## Supplementary_Data.zip: inputs/outputs, PyMOL sessions, and pocket-aligned RMSD workflow for "Single-sequence deep learning delivers crystal-quality models of covalent K-Ras G12 hotspot complexes": krasg12c_gdp_mg2_with_divarasib_covalent_restraint_data.json (part 20 of 22)

```
EGLSFLETSALEAHNVEKAFQTVLTDI------\n>tr|A0A7J0DLB0|A0A7J0DLB0_9ERIC/14-175 [subseq from] Similar to RAB GTPASE HOMOLOG B18 OS=Actinidia rufa OX=165716 GN=Acr_00g0052800 PE=4 SV=1\n----FKLLMIGDSGVGKSSLLLSFTSDTFED-LSPTIGVDFKvKHVTIGGKKLKLAIWDTAGQERFRTLTSSYYRGAQGVIMVYDVTRRETFTNLSDiWAKEIDLYSTNQDCIKMLVGNKVDKESvRVVAKKEGIDFAREYGCLFIECSAKTRVNVEQCFEELVLKI------\n>tr|A0A507FPB3|A0A507FPB3_9FUNG/48-207 [subseq from] Uncharacterized protein OS=Chytriomyces confervae OX=246404 GN=CcCBS67573_g01207 PE=4 SV=1\n------VVLIGDSGVGKSNLLSRFTRNEFNLDSKSTIGVEFAtRTIQVDGKTIKAQIWDTAGQERYRAITSAYYRGAVGALLVYDITKMSSYENVNRWLKELRDHADS-NIQIMLVGNKSDLKhARAVATEESKTFAADNGLTFIETSALDSSNVEPAFQKILTEIY-----\n>tr|A0A090N5N4|A0A090N5N4_9HYPO/13-108 [subseq from] WGS project CBMI000000000 data, contig CS3069_c002155 OS=Fusarium clavum OX=2594811 GN=BN850_0077230 PE=4 SV=1\n------ITICGDGGCGKSSITLRLVRSQWTSDYDPTIEDSYSVTRRIDGVTYHLSLTDTAGQEEYRGMWASSNLGADAFLLVYDITSKDSLDALQHFNELID--------------------------------------------------------------------\n>tr|A0A395MFP4|A0A395MFP4_9HYPO/13-108 [subseq from] Uncharacterized protein OS=Fusarium flagelliforme OX=2675880 GN=FIE12Z_8984 PE=4 SV=1\n------ITICGDGGCGKSSITLRLVRSQWTSDYDPTIEDSYSVTRRIDGVTYHLSLTDTAGQEEYRGMWASSNLGADAFLLVYDITSKDSLDALQHFNELID--------------------------------------------------------------------\n>tr|A0A315VCB5|A0A315VCB5_GAMAF/78-244 [subseq from] Uncharacterized protein OS=Gambusia affinis OX=33528 GN=CCH79_00011469 PE=4 SV=1\n--CQFKLVLLGESAVGKSSLVLRFVKGQFHEFQESTIGAAFLTQTVcLDDTTVKFEIWDTAGQERYHSLAPMYYRGAQAAIVVYDITNEESFVRAKNWVKELQRQ-ASPNIVIALAGNKADLASkRALDFQDAQSYADDNSLLFMETSAKTSMNVNEIFMAIAKKLPKNE--\n>tr|A0A834L6P3|A0A834L6P3_RHOSS/17-186 [subseq from] Uncharacterized protein OS=Rhododendron simsii OX=118357 GN=RHSIM_Rhsim13G0086200 PE=4 SV=1\n-----KLLLIGDSGVGKSCLLLRFSDGSFTTSVPltflsslPTYSIDFKiRTIELDGKRIKLQIWDTAGQERFRTITTAYYRGAMGILLVYDVTDESSFNNIRNWIRNIEQ-HASDNVNKILVGNKADMDesKRAVPTSKGQALADEYGIKFFETSAKTNLNVEQVFFSIARDIKQ----\n>tr|A0A2P4VQD7|A0A2P4VQD7_CAERE/21-181 [subseq from] UBC core domain-containing protein (Fragment) OS=Caenorhabditis remanei OX=31234 GN=FL81_20118 PE=4 SV=1\n---QFKLVLLGESAVGKSSLVLRFVKGQFHEYQESTIGAAFLTQTVcLDDATIKFEIWDTAGQERYHSLAPMYYRGAQAAIVVYDITNQESFQKAKNWVKELQRQ-ASPNIVMALAGNKADVANkRTVEYEEANAYAEDNALLFMETSAKTSMNVNDIFMAIAKK-------\n>tr|A0A7N8YKX7|A0A7N8YKX7_9TELE/20-186 [subseq from] RAB5A, member RAS oncogene family, b OS=Mastacembelus armatus OX=205130 PE=4 SV=1\n--CQFKLVLLGESAVGKSSLVLRFVKGQFHEFQESTIGAAFLTQTVcLDDTTVKFEIWDTAGQERYHSLAPMYYRGAQAAIVVYDITNEESFVRAKNWVKELQRQ-ASPNIVIALAGNKADLANkRALDFQDAQSYADDNSLLFMETSAKTSMNVNEIFMAIAKKLPKNE--\n>tr|A0A813UJS8|A0A813UJS8_9BILA/10-174 [subseq from] Hypothetical protein OS=Brachionus calyciflorus OX=104777 GN=OXX778_LOCUS7820 PE=4 SV=1\n-----KVIILGDSGVGKTSLMNQYVNKKFNNQYKATIGaDFLTKEVMIDDRLVTMQIWDTAGQERFQSLGVAFYRGADCCVLVYDVTSPSSFKNLESWRDEFliqASPRDPENFPFVVIGNKVDLAdTRQVTTKKAQQwCAEKNNVPYFETSAKEAVNVEQAFQTIAKNA------\n>tr|A0A7L1TH34|A0A7L1TH34_ARAGA/7-166 [subseq from] RB11A protein (Fragment) OS=Aramus guarauna OX=54356 GN=Rab11a_1 PE=4 SV=1\n------VVLIGDSGVGKSNLLSRFTRNEFNLESKSTIGVEFaTRSIQVDGKTIKAQIWDTAGQERYRAITSAYYRGAVGALLVYDIAKHLTYENVERWLKELRDHADSN-IVIMLVGNKSDLRhLRAVPTDEARAFAEKNGLSFIETSALDSTNVEAAFQTILTEIY-----\n>tr|A0A6P8XA24|A0A6P8XA24_GYMAC/20-185 [subseq from] ras-related protein Rab-5A-like OS=Gymnodraco acuticeps OX=8218 GN=LOC117562985 PE=4 SV=1\n--CQFKLVLLGESAVGKSSLVLRFVKGQFHEFQESTIGAAFLTQTVcLDDTTVKFEIWDTAGQERYHSLAPMYYRGAQAAIVVYDITNEESFARAKNWVKELQRQ-ASPNIVIALSGNKADLATkRAVDFQDAQSYADDNSLLFMETSAKTSMNVNEIFMAIAKRLPKS---\n>tr|A0A023FAJ8|A0A023FAJ8_TRIIF/10-172 [subseq from] Putative ras-related protein rab-7a-like isoform 1 OS=Triatoma infestans OX=30076 PE=2 SV=1\n-----KVIILGDSGVGKTSLMNQYVNKKFSNQYKATIGaDFLTKEVLVDDRIVTMQIWDTAGQERFQSLGVAFYRGADCCVLVFDVSAPNTFKSLDSWRDEFliqASPRDPENFPFVVLGNKVDLDNRAVSSKRAQQWCQSKnNIPYYETSAKEAINVEQAFQTIAKN-------\n>tr|A0A069DQP0|A0A069DQP0_9HEMI/10-172 [subseq from] Putative rab subfamily protein of small gtpase OS=Panstrongylus megistus OX=65343 PE=2 SV=1\n-----KVIILGDSGVGKTSLMNQYVNKKFSNQYKATIGaDFLTKEVLVDDRIVTMQIWDTAGQERFQSLGVAFYRGADCCVLVFDVSAPNTFKSLDSWRDEFliqASPRDPENFPFVVLGNKVDLDNRAVSSKRAQQWCQSKnNIPYYETSAKEAINVEQAFQTIAKN-------\n>tr|A0A0V0G754|A0A0V0G754_TRIDM/10-172 [subseq from] Putative ras-related protein rab-7a-like isoform 1 OS=Triatoma dimidiata OX=72491 PE=4 SV=1\n-----KVIILGDSGVGKTSLMNQYVNKKFSNQYKATIGaDFLTKEVLVDDRIVTMQIWDTAGQERFQSLGVAFYRGADCCVLVFDVSAPNTFKSLDSWRDEFliqASPRDPENFPFVVLGNKVDLDNRAVSSKRAQQWCQSKnNIPYYETSAKEAINVEQAFQTIAKN-------\n>tr|A0A224XSY8|A0A224XSY8_9HEMI/10-172 [subseq from] Putative ras-related protein rab-7a OS=Panstrongylus lignarius OX=156445 PE=4 SV=1\n-----KVIILGDSGVGKTSLMNQYVNKKFSNQYKATIGaDFLTKEVLVDDRIVTMQIWDTAGQERFQSLGVAFYRGADCCVLVFDVSAPNTFKSLDSWRDEFliqASPRDPENFPFVVLGNKVDLDNRAVSSKRAQQWCQSKnNIPYYETSAKEAINVEQAFQTIAKN-------\n>tr|A0A2K6E571|A0A2K6E571_MACNE/544-717 [subseq from] RAS and EF-hand domain containing OS=Macaca nemestrina OX=9545 GN=RASEF PE=4 SV=1\n---AYKIVLAGDAAVGKSSFLMRLCKNEFRENISATLGvDFQMKTLIVDGERTVLQLWDTAGQERFRSIAKSYFRKADGVLLLYDVTCEKSFLNIREWVDMIEDAA-HETVPIMLVGNKADIRDTAaaegqkcVPGHFGEKLAMTYGALFCETSAKDGSNIVEAVLHLAREVKKRTDK\n>tr|A0A3B4E313|A0A3B4E313_PYGNA/34-198 [subseq from] RAB37, member RAS oncogene family OS=Pygocentrus nattereri OX=42514 PE=4 SV=1\n---SFKVMLLGDSAVGKTCVLVRFKDGAFLGgNFIATVGIDFRNKVVsVDNMKVKLQIWDTAGQERFRSVTHAYYRDAQALLLLYDITRKSSFDNIRAWLTEIHEYA-QKDVVIMLLGNKSDMAAeRVIKHEEGQKLAKEYGVPFMETSAKTGLNVELAFHAIARELTQ----\n>tr|F7D8U9|F7D8U9_ORNAN/2-162 [subseq from] RAB37, member RAS oncogene family OS=Ornithorhynchus anatinus OX=9258 GN=RAB37 PE=4 SV=2\n-------MLLGDSGVGKTCFLIQFKDGAFLSgTFIATVGIDFRNKVVtVDGVKVKLQIWDTAGQERFRSVTHAYYRDAQALLLLYDITNRASFDNIRAWLTEIYEFA-QKDVVIMLLGNKADVSGeRVIRSEDGELLAREFGVPFMETSAKTGMNVELAFLAIAKELQH----\n>tr|A0A1A8H695|A0A1A8H695_9TELE/20-186 [subseq from] RAB5A, member RAS oncogene family, b OS=Nothobranchius korthausae OX=1143690 GN=RAB5AB PE=4 SV=1\n--CQFKLVLLGESAVGKSSLVLRFVKGQFHEFQESTIGAAFLTQTVcLDDTTVKFEIWDTAGQERYHSLAPMYYRGAQAAIVVYDITNEESFVRAKNWVKELQRQ-ASPNIVIALAGNKADLANkRALDFQDAQSYADDNSLLFMETSAKTSMNVNEIFMAIAKKLPKNE--\n>tr|A0A7L0F0N3|A0A7L0F0N3_CORCN/15-177 [subseq from] RAB7B protein (Fragment) OS=Corythaixoides concolor OX=103956 GN=Rab7b PE=4 SV=1\n---DLKIIIIGALGVGKTSLLHQYVHKTFYEDYRTTLGASILTKVlPVDNTPLKLQIWDTGGQERFRSMVSTFYKGSDGCMLAFDVTDRESFEALDNWRDDfLEKVNPrEQDFPMVVLGNKIDICDRQVPKETASAWCKEKDIPYFEVSAKNNINVAEAFETLAKQ-------\n>tr|A0A2K5JKC3|A0A2K5JKC3_COLAP/26-190 [subseq from] RAB26, member RAS oncogene family OS=Colobus angolensis palliatus OX=336983 PE=4 SV=1\n----FKVMLVGDSGVGKTCLLVRFKDGAFLaGTFISTVGIDFRNKVLdVDGVKVKLQMWDTAGQERFRSVTHAYYRDAHALLLLYDVTNKASFDNIQAWLAEIHEYA-QHDVALMLLGNKVDSAhERVVKREDGEKLAKEYGLPFMETSAKTGLNVDLAFTAIAKELKQR---\n>tr|A0A1A8DK79|A0A1A8DK79_9TELE/20-186 [subseq from] RAB5A, member RAS oncogene family, b OS=Nothobranchius kadleci OX=1051664 GN=RAB5AB PE=4 SV=1\n--CQFKLVLLGESAVGKSSLVLRFVKGQFHEFQESTIGAAFLTQTVcLDDTTVKFEIWDTAGQERYHSLAPMYYRGAQAAIVVYDITNEESFVRAKNWVKELQRQ-ASPNIVIALAGNKADLANkRALDFQDAQSYADDNSLLFMETSAKTSMNVNEIFMAIAKKLPKNE--\n>tr|A0A1A8JPC2|A0A1A8JPC2_NOTKU/20-186 [subseq from] RAB5A, member RAS oncogene family, b OS=Nothobranchius kuhntae OX=321403 GN=RAB5AB PE=4 SV=1\n--CQFKLVLLGESAVGKSSLVLRFVKGQFHEFQESTIGAAFLTQTVcLDDTTVKFEIWDTAGQERYHSLAPMYYRGAQAAIVVYDITNEESFVRAKNWVKELQRQ-ASPNIVIALAGNKADLANkRALDFQDAQSYADDNSLLFMETSAKTSMNVNEIFMAIAKKLPKNE--\n>tr|A0A1A8MSG7|A0A1A8MSG7_9TELE/20-186 [subseq from] RAB5A, member RAS oncogene family, b OS=Nothobranchius pienaari OX=704102 GN=RAB5AB PE=4 SV=1\n--CQFKLVLLGESAVGKSSLVLRFVKGQFHEFQESTIGAAFLTQTVcLDDTTVKFEIWDTAGQERYHSLAPMYYRGAQAAIVVYDITNEESFVRAKNWVKELQRQ-ASPNIVIALAGNKADLANkRALDFQDAQSYADDNSLLFMETSAKTSMNVNEIFMAIAKKLPKNE--\n>tr|A0A1A8S1W2|A0A1A8S1W2_9TELE/20-186 [subseq from] RAB5A, member RAS oncogene family, b OS=Nothobranchius rachovii OX=451742 GN=RAB5AB PE=4 SV=1\n--CQFKLVLLGESAVGKSSLVLRFVKGQFHEFQESTIGAAFLTQTVcLDDTTVKFEIWDTAGQERYHSLAPMYYRGAQAAIVVYDITNEESFVRAKNWVKELQRQ-ASPNIVIALAGNKADLANkRALDFQDAQSYADDNSLLFMETSAKTSMNVNEIFMAIAKKLPKNE--\n>tr|A0A1A8UPK5|A0A1A8UPK5_NOTFU/20-186 [subseq from] RAB5A, member RAS oncogene family, b OS=Nothobranchius furzeri OX=105023 GN=RAB5AB PE=4 SV=1\n--CQFKLVLLGESAVGKSSLVLRFVKGQFHEFQESTIGAAFLTQTVcLDDTTVKFEIWDTAGQERYHSLAPMYYRGAQAAIVVYDITNEESFVRAKNWVKELQRQ-ASPNIVIALAGNKADLANkRALDFQDAQSYADDNSLLFMETSAKTSMNVNEIFMAIAKKLPKNE--\n>tr|A0A6P3VFZ8|A0A6P3VFZ8_CLUHA/9-167 [subseq from] ras-related protein Rab-15-like isoform X1 OS=Clupea harengus OX=7950 GN=LOC105889812 PE=4 SV=1\n----FRLLLLGDTGVGKTCLLCRFTDNEFHPSHISTIGIDFKmKTLMIDGVKVRIQIWDTAGQERYQTITKQYYRRAQGIFLVYDITSERSFQHIMKWASDVDEYA-PDTVQKILIGNKSDEEhKRQVATEQGTKLAKAYGMDFYETSAFTNHNIKESFTRLAE--------\n>tr|A0A7E4SAL4|A0A7E4SAL4_CIMLE/10-172 [subseq from] Endosome transport OS=Cimex lectularius OX=79782 PE=4 SV=1\n-----KVIILGDSGVGKTSLMNQYVNKKFTNQYKATIGaDFLTKEVLVDDRVVTMQIWDTAGQERFQSLGVAFYRGADCCVLVFDISAPNTFKSLESWRDEFliqASPRDPDNFPFVVLGNKADLENRGVSAKRAQQWCQTkNNIPYYETSAKEAINVEQAFQTIAKN-------\n>tr|A0A665UH43|A0A665UH43_ECHNA/20-186 [subseq from] RAB5A, member RAS oncogene family OS=Echeneis naucrates OX=173247 GN=rab5a PE=4 SV=1\n--CQFKLVLLGESAVGKSSLVLRFVKGQFHEFQESTIGAAFLTQTVcLDDTTVKFEIWDTAGQERYHSLAPMYYRGAQAAIVVYDITNEESFVRAKNWVKELQRQ-ASPNIVIALAGNKADLANkRALDFQDAQSYADDNSLLFMETSAKTSMNVNEIFMAIAKKLPKNE--\n>tr|A0A7M4FFU2|A0A7M4FFU2_CROPO/7-162 [subseq from] RAB2A, member RAS oncogene family OS=Crocodylus porosus OX=8502 GN=RAB2A PE=4 SV=1\n-----------TLGVGKSCLLLQFTDKRFQPVHDLTIGVEFgARMITIDGKQIKLQIWDTAGQESFRSITRSYYRGAAGALLVYDITRRDTFNHLTTWLEDARQHSNSN-MVIMLIGNKSDLESRReVRKEEGEAFAREHGLIFMETSAKTASNVEEAFINTAKEIYE----\n>tr|A0A6I9NUF5|A0A6I9NUF5_9TELE/20-185 [subseq from] ras-related protein Rab-5A OS=Notothenia coriiceps OX=8208 GN=rab5a PE=4 SV=1\n--CQFKLVLLGESAVGKSSLVLRFVKGQFHEFQESTIGAAFLTQTVcLDDTTVKFEIWDTAGQERYHSLAPMYYRGAQAAIVVYDITNEESFARAKNWVKELQRQ-ASPNIVIALSGNKADLATkRAVDFQDAQSYADDNSLLFMETSAKTSMNVNEIFMAIAKRLPKS---\n>tr|A0A5K1URS2|A0A5K1URS2_ENTHI/77-238 [subseq from] Rab family GTPase OS=Entamoeba histolytica OX=5759 GN=CL6EHI_164900 PE=3 SV=1\n---KVKVIMVGESSVGKTCCMNRYVSNEFAEQTKATIGVGVgSKEVEVEGKHIKLQIWDTAGQERFATLTGNYFRNAMAAIIMFDVSNKESFENIPNWVEQCCK-SDGKHI-IFIAGNKIDLENRVVSKEEAEEKAKELKLKYFEVSAKTGDGIEDLFNELIKEIMK----\n>tr|C4M1Y3|C4M1Y3_ENTHI/77-238 [subseq from] Rab family GTPase OS=Entamoeba histolytica OX=5759 GN=EHI_164900 PE=3 SV=1\n---KVKVIMVGESSVGKTCCMNRYVSNEFAEQTKATIGVGVgSKEVEVEGKHIKLQIWDTAGQERFATLTGNYFRNAMAAIIMFDVSNKESFENIPNWVEQCCK-SDGKHI-IFIAGNKIDLENRVVSKEEAEEKAKELKLKYFEVSAKTGDGIEDLFNELIKEIMK----\n>tr|N9URX2|N9URX2_ENTHI/77-238 [subseq from] Small GTPase EhRabD2, putative OS=Entamoeba histolytica HM-1:IMSS-A OX=885318 GN=EHI7A_102980 PE=3 SV=1\n---KVKVIMVGESSVGKTCCMNRYVSNEFAEQTKATIGVGVgSKEVEVEGKHIKLQIWDTAGQERFATLTGNYFRNAMAAIIMFDVSNKESFENIPNWVEQCCK-SDGKHI-IFIAGNKIDLENRVVSKEEAEEKAKELKLKYFEVSAKTGDGIEDLFNELIKEIMK----\n>tr|C1E034|C1E034_MICCC/7-163 [subseq from] Ras-related gtp-binding rab2-like protein OS=Micromonas commoda (strain RCC299 / NOUM17 / CCMP2709) OX=296587 GN=MICPUN_107788 PE=4 SV=1\n----FKYIIIGDTGVGKSCLLLQFTDKRFQHVHDLTIGVEFGSRMVsINDRQIKLQIWDTAGQESFRSITRSYYRGAAGALLVYDITRRETFEHLSSWLEDARQH-ANPNMTIMLIGNKSDVAhKRQVSREEGEEFAREHGLVFLETSAKTSDNVEEAFINT----------\n>tr|A0A3N0YJI2|A0A3N0YJI2_ANAGA/47-213 [subseq from] Ras-related protein Rab-5A OS=Anabarilius grahami OX=495550 GN=DPX16_1977 PE=4 SV=1\n--CQFKLVLLGESAVGKSSLVLRFVKGQFHEFQESTIGAAFLTQTVcLDDTTVKFEIWDTAGQERYHSLAPMYYRGAQAAIVVYDITNEESFARAKNWVKELQRQ-ASPNIVIALAGNKADLANkRALDFQDAQSYADDNSLLFMETSAKTSMNVNEIFMAIAKKLPKNE--\n>tr|A0A3Q3XHP1|A0A3Q3XHP1_MOLML/20-186 [subseq from] RAB5A, member RAS oncogene family, b OS=Mola mola OX=94237 PE=4 SV=1\n--CQFKLVLLGESAVGKSSLVLRFVKGQFHEFQESTIGAAFLTQTVcLDDTTVKFEIWDTAGQERYHSLAPMYYRGAQAAIVVYDITNEESFVRAKNWVKELQRQ-ASPNIVIALAGNKADLANkRALDFQDAQSYADDNSLLFMETSAKTSMNVNEIFMAIAKKLPKNE--\n>tr|A0A851JV24|A0A851JV24_9PASS/9-173 [subseq from] RAB9A protein (Fragment) OS=Donacobius atricapilla OX=237420 GN=Rab9a PE=4 SV=1\n-----KVILLGDGGVGKSSLMNRYVTNKFDAQLFHTIGVEFlNKELEVDGHFVTMQIWDTAGQERFRSLRTPFYRGSDCCLLTFSVDDSQSFQNLSNWKKEFiyyADVKEPESFPFVILGNKVDIDERQVSTEEAQNWCRNNGnYPYFETSAKDATNVAAAFEEAVRRVL-----\n>sp|Q9R0M6|RAB9A_MOUSE/8-173 [subseq from] Ras-related protein Rab-9A OS=Mus musculus OX=10090 GN=Rab9a PE=1 SV=1\n----FKIILLGDGGVGKSSLMNRYVTNKFDSQLFHTIGVEFlNKDLEVDGHFVTMQIWDTAGQERFRSLRTPFYRGSDCCLLTFSVDDSQSFQNLSNWKKEFiyyADVKEPESFPFVILGNKTDIKERQVSTEEAQAWCKDNGdYPYFETSAKDSTNVAAAFEEAVRRIL-----\n>tr|A0A6P5P4X4|A0A6P5P4X4_MUSCR/8-173 [subseq from] ras-related protein Rab-9A OS=Mus caroli OX=10089 GN=Rab9a PE=3 SV=1\n----FKIILLGDGGVGKSSLMNRYVTNKFDSQLFHTIGVEFlNKDLEVDGHFVTMQIWDTAGQERFRSLRTPFYRGSDCCLLTFSVDDSQSFQNLSNWKKEFiyyADVKEPESFPFVILGNKTDIKERQVSTEEAQAWCKDNGdYPYFETSAKDSTNVAAAFEEAVRRIL-----\n>tr|Q0PD48|Q0PD48_MOUSE/8-173 [subseq from] Rab9A OS=Mus musculus OX=10090 GN=Rab9 PE=1 SV=1\n----FKIILLGDGGVGKSSLMNRYVTNKFDSQLFHTIGVEFlNKDLEVDGHFVTMQIWDTAGQERFRSLRTPFYRGSDCCLLTFSVDDSQSFQNLSNWKKEFiyyADVKEPESFPFVILGNKTDIKERQVSTEEAQAWCKDNGdYPYFETSAKDSTNVAAAFEEAVRRIL-----\n>tr|A2AFP5|A2AFP5_MOUSE/22-187 [subseq from] RAB9, member RAS oncogene family (Fragment) OS=Mus musculus OX=10090 GN=Rab9 PE=1 SV=1\n----FKIILLGDGGVGKSSLMNRYVTNKFDSQLFHTIGVEFlNKDLEVDGHFVTMQIWDTAGQERFRSLRTPFYRGSDCCLLTFSVDDSQSFQNLSNWKKEFiyyADVKEPESFPFVILGNKTDIKERQVSTEEAQAWCKDNGdYPYFETSAKDSTNVAAAFEEAVRRIL-----\n>tr|A0A6S7P6E4|A0A6S7P6E4_LACSI/95-257 [subseq from] Uncharacterized protein OS=Lactuca saligna OX=75948 GN=LSAL_LOCUS30631 PE=4 SV=1\n----FKLLLIGDSGVGKSSLLLSFTSANAIEDLSPTIGVDFKvKFVTIDGKKLKLAIWDTAGQERFRTLTSSYYRGAQGVIMVYDVTRRETFTNLSDiWAKEIDMHSTNQDCIKMLVGNKVDKESdRVVTKKEGIEFAREYGCLFIECSAKTRVNVELCFEELVLKI------\n>tr|A0A7K6HIV7|A0A7K6HIV7_9PASS/11-171 [subseq from] RHES protein (Fragment) OS=Dasyornis broadbenti OX=243059 GN=Rasd2_1 PE=4 SV=1\n----VRLVFLGAAGVGKTSLIRRFLMDTFEPKHRRTVEELHSREYEVCGATVKVEILDTSGSYSFPAMRKLSIQNSDAFALVYAVDDAESFESVKSLREEILEVKEDKFPPIVVVGNKAESGSeRQVSVEDALSLVElDWNSRFLETSAKDNENVLEVFRELLQQ-------\n>tr|Q19N36|Q19N36_BOMMO/21-185 [subseq from] Small GTP binding protein RAB5 OS=Bombyx mori OX=7091 GN=733058 PE=2 SV=1\n--CQFKLVLLGESAVGKSSLVLRFVKGQFHEYQESTIGAAFLTQAIrFDDTTVKFEIWDTAGQERYHSLAPMYYRGAQSAIVVYDITNQDTFGRAKNWVKELQRQ-ASPSIVIALAGNKSDLAAkRMVEFEEAQAYADENGLLFMETSAKTAMNVNDIFLAIANKLPK----\n>tr|T2MEV6|T2MEV6_HYDVU/20-185 [subseq from] Ras-related protein Rab-5C OS=Hydra vulgaris OX=6087 GN=RAB5C PE=2 SV=1\n---PFKLVLLGESAVGKSSLVLRFVKGQFHEYQESTIGAAFLTQTVcFDDTTVKFEIWDTAGQERYHSLAPMYYRGSQAAIVVYDITNTDTFSRAKSWVKELHRQ-ASANIVISLAGNKADLGNkRMVDYEEAHAYAEENGLLFMETSAKTASNVNELFLAIAKKLPKNT--\n>tr|A0A674DL10|A0A674DL10_SALTR/34-189 [subseq from] Ras-related protein Rab-2A OS=Salmo trutta OX=8032 GN=LOC115169865 PE=4 SV=1\n----------CFTGVGKSCLLLQFTDKRFQPVHDLTIGVEFgARMITIDGKQIKLQIWDTAGQESFRSITRSYYRGAAGALLVYDITRRDTFNHLTTWLEDARQHSNSN-MVIMLIGNKSDLESRReVKKEEGEAFAREHGLIFMETSAKTASNVEEAFINTAKEIY-----\n>tr|A0A182VEW5|A0A182VEW5_ANOME/22-187 [subseq from] Uncharacterized protein OS=Anopheles merus OX=30066 PE=4 SV=1\n----FKIVLIGDCGTGKTCIVQRFKSGNFIESHGNTIGvDFSMKAVSVDGKKVKLQIWDTAGQERFRTITQSYYRSANGVLIVYDITKRSTFLSLQRWIDEVRRYTAS-NVMIFVIGNKSDLDeEREVEFSEAENLCQYIpEVMFVmETSAKDNRCVDDALMTLATELKRR---\n>tr|A0A814EGS5|A0A814EGS5_9BILA/71-233 [subseq from] Hypothetical protein OS=Adineta steineri OX=433720 GN=JYZ213_LOCUS14300 PE=4 SV=1\n----FKLLLIGDSGVGKTCVLFRFSDDAFNASFISTIGIDFKiKTIELDGRKIKLQIWDTAGQERFHTITTSYYRGATGIMLVYDVTQVRSFENIDKWLRNIDD-HASDDVVKMLIGNKCDMDDkRCITRSRGEALAREHSIPFLETSAKNNINIEKAFFEMARLILK----\n>tr|A0A6A5KG89|A0A6A5KG89_9PLEO/10-175 [subseq from] Uncharacterized protein OS=Decorospora gaudefroyi OX=184978 GN=BDW02DRAFT_497652 PE=4 SV=1\n-----KVIILGDSGVGKTSLMNQYVNKKFSASYKATIGaDFLTKEVLVDDRLVTMQLWDTAGQERFQSLGVAFYRGADCCVLVYDVNNSKSFDTLDSWRDEFlvqASPMDPESFPFVVIGNKIDVEesKRTISSKRAMTFCQSKgGIPYFETSAKEAINVEQAFEVIARQA------\n>tr|V2YX21|V2YX21_MONRO/6-167 [subseq from] Gtp-binding protein ypt5 OS=Moniliophthora roreri (strain MCA 2997) OX=1381753 GN=Moror_7229 PE=4 SV=1\n---QFKLVLLGESAVGKSSLVLRFVKDQFDDYRESTIGAAFLTQTVTldDGTTVKFEIWDTAGQERYKSLAPMYYRNANCAVVVYDITQSASLEKARNWIRELQRQADPS-IVIALCGNKSDLAARrQVTEEEAKKYAEEEGLMWGETSAKTGEGVSDIFTAIAKK-------\n>tr|A0A1S3EKA4|A0A1S3EKA4_DIPOR/7-159 [subseq from] ras-related protein Rab-2A isoform X2 OS=Dipodomys ordii OX=10020 GN=Rab2a PE=4 SV=1\n----FKYIIIGDTGVGKSCLLLQFTDKRFQPVHDLTIGVEFgARMITIDGKQIKLQIWDTAGQESFRSITRSYYRGAAGALLVYDITRRDTFNHLTTWLEDARQHSNSN-MVIMLIGNKSDLESRReVKKEEGEAFAREHGLIFMETSAKTASNVEES--------------\n>tr|A0A7K6ZTK8|A0A7K6ZTK8_9AVES/8-167 [subseq from] RB11A protein (Fragment) OS=Nothoprocta pentlandii OX=2585814 GN=Rab11a PE=4 SV=1\n------VVLIGDSGVGKSNLLSRFTRNEFNLESKSTIGVEFaTRSIQVDGKTIKAQIWDTAGQERYRAITSAYYRGAVGALLVYDIAKHLTYENVERWLKELRDHADSN-IVIMLVGNKSDLRhLRAVPTDEARAFAEKNGLSFIETSALDSTNVEAAFQTILTEIY-----\n>tr|A0A6F9DQQ8|A0A6F9DQQ8_9ASCI/9-172 [subseq from] Ras-related protein Rab-35 OS=Phallusia mammillata OX=59560 GN=Rab35 PE=2 SV=1\n----FKLLIIGDSGVGKSSLLLRFADNTFSGSYITTIGVDFKiRTVEINGEKVKLQIWDTAGQERFRTITSTYYRGTHGVIVVYDVQSAESFVNVKRWLHEIEQN--CDTVNRILVGNKDDSPEnKVVETADARKFADQLNITLFETSAKENKNVEEMFTEITRQVLETK--\n>tr|A0A1R3I1T5|A0A1R3I1T5_9ROSI/13-173 [subseq from] Small GTPase superfamily OS=Corchorus olitorius OX=93759 GN=COLO4_25544 PE=4 SV=1\n----FKIVLIGDSGVGKSNILSRFTRNEFCLESKSTIGVEFAtRTLQVEGKTVKAQIWDTAGQERYRAITSAYYRGAVGALLVYDITKRQTFDNVQRWLRELRDHADSNI-VIMMAGNKSDLNhLRAVSSEDAQSLAEKEGLSFLETSALEALNVEKAFQTILLDI------\n>tr|A0A6A1WHF7|A0A6A1WHF7_9ROSI/19-180 [subseq from] Ras-related protein RABA4c OS=Morella rubra OX=262757 GN=CJ030_MR1G017702 PE=4 SV=1\n-----KVVMIGDSAVGKSQLLARFTRNEFSIESKATIGVEFQtKTLVIDHKTVKAQIWDTAGQERYRAVTSAYYRGAVGAMLVYDITKRQSFDHVARWLEELRGHADK-NIVIMLIGNKTDLGSlRAVPTEDAKDFAQRENLFFMETSALECTNVESAFLTILTEIYR----\n>tr|A0A3Q3ECQ0|A0A3Q3ECQ0_9LABR/20-186 [subseq from] Ras-related protein Rab-5A-like OS=Labrus bergylta OX=56723 PE=4 SV=1\n--CQFKLVLLGESAVGKSSLVLRFVKGQFHEFQESTIGAAFLTQTVcLDDTTVKFEIWDTAGQERYHSLAPMYYRGAQAAIVVYDITNEESFVRAKNWVKELQRQ-ASPNIVIALAGNKADLANkRALDFQDAQSYADDNSLLFMETSAKTSMNVNEIFMAIAKKLPKNE--\n>tr|T1HW94|T1HW94_RHOPR/10-172 [subseq from] Uncharacterized protein OS=Rhodnius prolixus OX=13249 PE=4 SV=1\n-----KVIILGDSGVGKTSLMNQYVNKKFSNQYKATIGaDFLTKEVLVDDRIVTMQIWDTAGQERFQSLGVAFYRGADCCVLVFDVSAPNTFKSLDSWRDEFliqASPRDPENFPFVVLGNKVDLDNRAVSSKRAQQWCQSKnNIPYYETSAKEAINVEQAFQTIAKN-------\n>tr|A0A7K7VAE5|A0A7K7VAE5_EUDEL/25-197 [subseq from] RSLBA protein (Fragment) OS=Eudromia elegans OX=8805 GN=Rasl11a PE=4 SV=1\n--AELRLAVLGARGVGKSALIVRFLTKRFIGDYEPNAGKLYCRLVHLEGEQVAVQIQDTPGcaqvQEDPVQVLDALSRcakWAEGFLLVYSITDYSSYESIRPLHQHIRKVHPDTRTPIIIVGNKADLlHARQVQTKDGLQLANELGSLFVEISTsENSHGVCDVFQYLCKEVGK----\n>tr|A0A2F0B0S1|A0A2F0B0S1_ESCRO/1-99 [subseq from] Ras-related protein Rap-1A (Fragment) OS=Eschrichtius robustus OX=9764 GN=ESR_19886 PE=4 SV=1\n--------------------------------------------------------------EQFTAMRDLYMKNGQGFALVYSITAQSTFNDLQDLREQILRVKDTEDVPMILVGNKCDLEdERVVGKEQGQNLARQWcNCAFLESSAKSKINVNEVNYS-----------\n>tr|A0A643C4X4|A0A643C4X4_BALPH/1-99 [subseq from] Uncharacterized protein (Fragment) OS=Balaenoptera physalus OX=9770 GN=E2I00_003013 PE=4 SV=1\n--------------------------------------------------------------EQFTAMRDLYMKNGQGFALVYSITAQSTFNDLQDLREQILRVKDTEDVPMILVGNKCDLEdERVVGKEQGQNLARQWcNCAFLESSAKSKINVNEVNYS-----------\n>tr|A0A7K8DYS2|A0A7K8DYS2_LEURO/80-244 [subseq from] RAD protein (Fragment) OS=Leucopsar rothschildi OX=127929 GN=Rrad PE=3 SV=1\n----YKVILLGEHGVGKTSLAR-IFG--GVEECADaeEAGNTYDRSIIVDGEEASLVVFDIWEQDDSQWLQNHCMKMGDAYIIVYSVTDKVSFEKASELRIQLRRARQTEDIPIILVGNKSDLvRSREVSVDEGRACAVVFDCKFIETSAALHHNVKDLFEGIVRQIRLRKD-\n>tr|A0A1S3S123|A0A1S3S123_SALSA/16-182 [subseq from] dexamethasone-induced Ras-related protein 1-like OS=Salmo salar OX=8030 GN=LOC106606457 PE=4 SV=1\n----HRMVILGSTKVGKTAIISRFLNERVEDQYTPTIEDFHRKLYSIRGDVYQLDILDTSGNHPFPAMMRLSILTGDVFILVFSLDNRDSFQEVQRLKRQIyetksclkNKTKENVDVPIVICGNKCDREfNREVQNEEIEQLvAGDEQCAYYEISAKRNTNVDQMFQTLF---------\n>tr|A0A2I4BVU6|A0A2I4BVU6_9TELE/20-186 [subseq from] ras-related protein Rab-5A OS=Austrofundulus limnaeus OX=52670 GN=rab5a PE=4 SV=1\n--CQFKLVLLGESAVGKSSLVLRFVKGQFHEFQESTIGAAFLTQTVcLDDTTVKFEIWDTAGQERYHSLAPMYYRGAQAAIVVYDITNEESFVRAKNWVKELQRQ-ASPNIVIALAGNKADLTNkRALDFQDAQSYADDNSLLFMETSAKTSMNVNEIFMAIAKKLPKNE--\n>tr|K9IS94|K9IS94_DESRO/48-217 [subseq from] Putative rab subfamily protein of small gtpase (Fragment) OS=Desmodus rotundus OX=9430 PE=2 SV=1\n----FKIIVIGDSNVGKTCLTYRFCAGRFPDRTEATIGVDFRERaVEIDGERIKIQLWDTAGQERFRkSMVQHYYRNVHAVVFVYDMTNAASFHSLPSWIEECKQHLLANDIPRILVGNKCDLRSAiQVPTDLAQKFADTHSMPLFETSAKNPDDndhVEAIFMTLAHKLKSHK--\n>tr|A0A6I9UC32|A0A6I9UC32_SESIN/7-166 [subseq from] ras-related protein RABB1b isoform X1 OS=Sesamum indicum OX=4182 GN=LOC105176301 PE=4 SV=1\n----FKYIIIGDTGVGKSCLLLQFTDKRFQPVHDLTIGVEFgARMVTIDGRPIKLQIWDTAGQESFRSITRSYYRGAAGALLVYDITRRETFNHLASWLEDARQ-HANPNMTIILIGNKSDLAHRrAVSKDEGEQFAKENGLLFLEASARTAQNVEEAFTRTAAK-------\n>tr|A0A366QUX5|A0A366QUX5_9HYPO/13-108 [subseq from] Uncharacterized protein OS=Fusarium coffeatum OX=231269 GN=FIESC28_10165 PE=4 SV=1\n------ITICGDGGCGKSSITLRLVRSQWTSDYDPTIEDSYSVTRRIDGVTYHLSLTDTAGQEEYRGMWASSNLGADAFLLVYDITSKDSLDALQHFNELID--------------------------------------------------------------------\n>tr|A0A7K8WAC0|A0A7K8WAC0_9FURN/399-570 [subseq from] RASEF protein (Fragment) OS=Sclerurus mexicanus OX=265632 GN=Rasef PE=4 SV=1\n---AYKIVLAGDAAVGKSSFLMRLCKNEFRGNTSATLGvDFQMKRLIVDGEPTVLQLWDTAGQERFRSIAKSYFRRADGVLLLYDVTCEKSFLNVREWVDMIEDA-THENVPIMMVGNKADLRQavteqgqKCVPVNYGEKLAMTYNALFCETSAKDGSNIVEAVLHLAREVRKRS--\n>tr|A0A0D3DHW6|A0A0D3DHW6_BRAOL/7-167 [subseq from] Uncharacterized protein OS=Brassica oleracea var. oleracea OX=109376 GN=106303681 PE=4 SV=1\n----FKYIIIGDTGVGKSCLLLQFTDKRFQPVHDLTIGVEFgARMVTVDGRPLKLQIWDTAGQESFRSITRSYYRGAAGALLVYDITRRETFNHLASWLEDARQ-HANPNMSIMLIGNKCDLAhKRAVSKEEGQQFAKEHGLLFLEASARTAQNVEEAFIKTAAKI------\n>tr|A0A7S7LFK0|A0A7S7LFK0_CRYPV/13-176 [subseq from] Uncharacterized protein OS=Cryptosporidium parvum OX=5807 GN=CPATCC_002945 PE=4 SV=1\n----FKLVLIGDSGVGKSCLLLRFADDSFTDSYITTIGVDFRfRTIKIDDKIIKLQIWDTAGQERFRTITSAYYRGADGVVLVYDTTSTSSFDHIDEWVTEVNRY--TTDSTKILIGNKCDLTSqKMVDFATGQKKAQELQVDFMESSAKNSTNVEECFVNIARKLLEKK--\n>tr|A0A6P7JZ15|A0A6P7JZ15_9TELE/20-186 [subseq from] ras-related protein Rab-5A OS=Parambassis ranga OX=210632 GN=LOC114448191 PE=4 SV=1\n--CQFKLVLLGESAVGKSSLVLRFVKGQFHEFQESTIGAAFLTQTVcLDDTTVKFEIWDTAGQERYHSLAPMYYRGAQAAIVVYDITNEESFVRAKNWVKELQRQ-ASPNIVIALAGNKADLANkRALDFQDAQSYADDNSLLFMETSAKTSMNVNEIFMAIAKKLPKNE--\n>tr|A0A6H5KYB4|A0A6H5KYB4_9PHAE/7-164 [subseq from] Uncharacterized protein OS=Ectocarpus sp. CCAP 1310/34 OX=867726 GN=ESUBFT_671_5 PE=4 SV=1\n----FKYIIIGDTGVGKSCLLLQFTDKRFQPVHDLTIGVEFGaRMISIDNRQMKLQIWDTAGQESFRSITRSYYRGAAGALLVYDITRRDTFNHLTRWLEEARQNSNSN-MVIMLIGNKSDLTSRrAVTTKEGEQFAEENGLIFLETSAKMATNVETAFIKTA---------\n>tr|D7FSF1|D7FSF1_ECTSI/7-164 [subseq from] Rab2A, RAB family GTPase OS=Ectocarpus siliculosus OX=2880 GN=Rab2A PE=4 SV=1\n----FKYIIIGDTGVGKSCLLLQFTDKRFQPVHDLTIGVEFGaRMISIDNRQMKLQIWDTAGQESFRSITRSYYRGAAGALLVYDITRRDTFNHLTRWLEEARQNSNSN-MVIMLIGNKSDLTSRrAVTTKEGEQFAEENGLIFLETSAKMATNVETAFIKTA---------\n>tr|A0A7L1R7L7|A0A7L1R7L7_9PASS/11-171 [subseq from] RHES protein (Fragment) OS=Cisticola juncidis OX=52622 GN=Rasd2_0 PE=4 SV=1\n----VRLVFLGAAGVGKTSLIRRFLMDTFEPKHRRTVEELHSREYEVCGATVKVEILDTSGSYSFPAMRKLSIQNSDAFALVYAVDDAESFESVKSLREEILEVKEDKFPPIVVVGNKAESGgGRQVPAEDALSLVElDWNSRFVETSAKDNQNVLEVFRELLHQ-------\n>tr|A0A673XHG1|A0A673XHG1_SALTR/16-182 [subseq from] Dexamethasone-induced Ras-related protein 1-like OS=Salmo trutta OX=8032 GN=LOC115171798 PE=4 SV=1\n----HRMVILGSTKVGKTAIISRFLNERVEDQYTPTIEDFHRKLYSIRGDVYQLDILDTSGNHPFPAMMRLSILTGDVFILVFSLDNRDSFQEVQRLKRQIyetksclkNKTKENVDVPIVICGNKCDREfNREVQNEEIEQLvAGDEQCAYYEISAKRNTNVDQMFQTLF---------\n>sp|Q99P75|RAB9A_RAT/8-173 [subseq from] Ras-related protein Rab-9A OS=Rattus norvegicus OX=10116 GN=Rab9a PE=1 SV=2\n----FKIILLGDGGVGKSSLMNRYVTNKFDSQLFHTIGVEFlNKDLEVDGHFVTMQIWDTAGQERFRSLRTPFYRGSDCCLLTFSVDDSQSFQNLSNWKKEFiyyADVKEPESFPFVILGNKTDIKERQVSTEEAQAWCKDNGdYPYFETSAKDSTNVAAAFEEAVRRIL-----\n>tr|A0A7L4KYL0|A0A7L4KYL0_9CORV/80-244 [subseq from] RAD protein (Fragment) OS=Callaeas wilsoni OX=1347786 GN=Rrad PE=3 SV=1\n----YKVILLGEHGVGKTSLAR-IFG--GVEECADaeEAGNTYDRSIIVDGEEASLVVFDIWEQDDSQWLQNHCMKMGDAYIIVYSVTDKVSFEKASELRIQLRRARQTEDIPIILVGNKSDLvRSREVSVDEGRACAVVFDCKFIETSAALHHNVKDLFEGIVRQIRLRKD-\n>tr|A0A7L0L4T8|A0A7L0L4T8_9SYLV/11-171 [subseq from] RHES protein (Fragment) OS=Sylvietta virens OX=208069 GN=Rasd2_0 PE=4 SV=1\n----VRLVFLGAAGVGKTSLIRRFLMDTFEPKHRRTVEELHSKEYEVCGATVKVEILDTSGSYSFPAMRKLSIQNSDAFALVYAVDDAESFESVKSLREEILEVKEDKFPPIVVVGNKAESGgQRRVPVEDALSLVElDWNSRFLETSAKDNENVLEVFRELLQQ-------\n>tr|A0A804I274|A0A804I274_MUSAM/11-172 [subseq from] Uncharacterized protein OS=Musa acuminata subsp. malaccensis OX=214687 PE=4 SV=1\n----AKLVLLGDMGTGKSSLVLRFVKGQFLEFQESTIGAAFFSQTlAVNDATVKLEIWDTAGQERYHSLAPMYYRGAAAAIIVYDISRMESFERAKKWVQELQKQGN-PSMVTALVGNKCDLEdKREVLTEEARTYAEENGLFFMETSAKTAINVNDIFYEIARRLP-----\n>tr|A0A7K4KB26|A0A7K4KB26_9AVES/20-183 [subseq from] RAB26 protein (Fragment) OS=Crypturellus soui OX=458187 GN=Rab26 PE=4 SV=1\n----FKVMLVGDSGVGKTCLLVRFKDGAFLaGSFISTVGIDFRNKVlTVDGVKVKLQIWDTAGQERFRSVTHAYYRDAHALLLLYDVTNKASFDNIQAWLTEIHEYA-QQDVVLMLLGNKVDSaQDRVVKREDGEKLAKEYGVPFMETSAKSGLNVELAFTAIAKELK-H---\n>tr|A0A0L8RAZ5|A0A0L8RAZ5_SACEU/5-170 [subseq from] VPS21-like protein OS=Saccharomyces eubayanus OX=1080349 GN=DI49_4927 PE=4 SV=1\n-VTSIKLVLLGEAAVGKSSIVLRFVSNDFAENKEPTIGAAFLTQrVTINEHTVKFEIWDTAGQERFASLAPMYYRNAQAALVVYDVTKPQSFIKARHWVKELHE-QASKDIIIALVGNKIDMLQedgeRKVAREEGEKLAEENGLLFFETSAKTGENVNNVFLGIGEK-------\n>tr|A0A6C1E7V3|A0A6C1E7V3_SACPS/5-170 [subseq from] Vacuolar protein sorting-associated protein 21 OS=Saccharomyces pastorianus OX=27292 GN=VPS21_2 PE=4 SV=1\n-VTSIKLVLLGEAAVGKSSIVLRFVSNDFAENKEPTIGAAFLTQrVTINEHTVKFEIWDTAGQERFASLAPMYYRNAQAALVVYDVTKPQSFIKARHWVKELHE-QASKDIIIALVGNKIDMLQedgeRKVAREEGEKLAEENGLLFFETSAKTGENVNNVFLGIGEK-------\n>tr|A0A3Q3FLI3|A0A3Q3FLI3_KRYMA/20-186 [subseq from] Ras-related protein Rab-5A-like OS=Kryptolebias marmoratus OX=37003 PE=4 SV=1\n--CQFKLVLLGESAVGKSSLVLRFVKGQFHEFQESTIGAAFLTQTVcLDDTTVKFEIWDTAGQERYHSLAPMYYRGAQAAIVVYDITNEESFVRAKNWVKELQRQ-ASPNIVIALAGNKADLTNkRALDFQDAQSYADDNSLLFMETSAKTSMNVNEIFMAIAKKLPKNE--\n>tr|A0A673VGI3|A0A673VGI3_SURSU/23-178 [subseq from] RAB2A, member RAS oncogene family OS=Suricata suricatta OX=37032 GN=RAB2A PE=4 SV=1\n----------GRGGVGKSCLLLQFTDKRFQPVHDLTIGVEFgARMITIDGKQIKLQIWDTAGQESFRSITRSYYRGAAGALLVYDITRRDTFNHLTTWLEDARQHSNSN-MVIMLIGNKSDLESRReVKKEEGEAFAREHGLIFMETSAKTASNVEEAFINTAKEIY-----\n>tr|A0A671PXI2|A0A671PXI2_9TELE/36-199 [subseq from] Ras-related protein Rab-37-like OS=Sinocyclocheilus anshuiensis OX=1608454 GN=LOC107654586 PE=4 SV=1\n----FKVMLLGDSAVGKTCILVRFKDGAFLGgNFIATVGIDFRNKVVtVDNMKVKIQIWDTAGQERFRSVTHAYYRDAQALLLLYDITRKSSFDNIRAWLTEIYEYA-QKDVVIMLLGNKSDMAAERVIThEEGEKLAKEYGVPFMETSAKTGVNVELAFHAIARELK-H---\n>tr|A0A2Y9GB60|A0A2Y9GB60_NEOSC/30-199 [subseq from] ras-related protein Rab-33B OS=Neomonachus schauinslandi OX=29088 GN=RAB33B PE=3 SV=1\n----FKIIVIGDSNVGKTCLTYRFCAGRFPDRTEATIGVDFRERaVEIDGERIKIQLWDTAGQERFRkSMVQHYYRNVHAVVFVYDMTNMASFHSLPSWIEECKQHLLASDIPRILVGNKCDLRSAlQVPTDLAQKFADTHSMPLFETSAKNPNDndhVEAIFMTLAHKLKSHK--\n>tr|A0A7F8R7N9|A0A7F8R7N9_LEPWE/30-199 [subseq from] ras-related protein Rab-33B OS=Leptonychotes weddellii OX=9713 GN=RAB33B PE=3 SV=1\n----FKIIVIGDSNVGKTCLTYRFCAGRFPDRTEATIGVDFRERaVEIDGERIKIQLWDTAGQERFRkSMVQHYYRNVHAVVFVYDMTNMASFHSLPSWIEECKQHLLASDIPRILVGNKCDLRSAlQVPTDLAQKFADTHSMPLFETSAKNPNDndhVEAIFMTLAHKLKSHK--\n>tr|A0A553P912|A0A553P912_9TELE/20-185 [subseq from] Uncharacterized protein OS=Danionella translucida OX=623744 GN=DNTS_004225 PE=4 SV=1\n--CQFKLVLLGESAVGKSSLVLRFVKGQFHEFQESTIGAAFLTQTVcLDDTTVKFEIWDTAGQERYHSLAPMYYRGAQAAIVVYDITNEESFARAKNWVKELQRQ-ASPNIVIALSGNKADLANkRAVDFQDAQSYADDNSLLFMETSAKTSMNVNEIFMAIAKRLPKS---\n>tr|A6YPR1|A6YPR1_TRIIF/12-173 [subseq from] Putative rab11 OS=Triatoma infestans OX=30076 PE=2 SV=1\n----FKVVLIGDSGVGKSNLLSRFTRNEFNLESKSTIGVEFaTRSIVVDGKTIKAQIWDTAGQERYRAITSAYYRGAVGALLVYDIAKHLTYENVERWLRELRDHAD-QNIVIMLVGNKSDLRhLRAVPTDEAKNFAERNALSFIETSALDSTNVETAFQNILTEIY-----\n>tr|A0A7L0E612|A0A7L0E612_TROML/5-164 [subseq from] RB11A protein (Fragment) OS=Trogon melanurus OX=56311 GN=Rab11a_0 PE=4 SV=1\n------VVLIGDSGVGKSNLLSRFTRNEFNLESKSTIGVEFaTRSIQVDGKTIKAQIWDTAGQERYRAITSAYYRGAVGALLVYDIAKHLTYENVERWLKELRDHADSN-IVIMLVGNKSDLRhLRAVPTDEARAFAEKNGLSFIETSALDSTNVEAAFQTILTEIY-----\n>tr|A0A7L3DGD3|A0A7L3DGD3_PLUSO/5-164 [subseq from] RB11A protein (Fragment) OS=Pluvianellus socialis OX=227228 GN=Rab11a_0 PE=4 SV=1\n------VVLIGDSGVGKSNLLSRFTRNEFNLESKSTIGVEFaTRSIQVDGKTIKAQIWDTAGQERYRAITSAYYRGAVGALLVYDIAKHLTYENVERWLKELRDHADSN-IVIMLVGNKSDLRhLRAVPTDEARAFAEKNGLSFIETSALDSTNVEAAFQTILTEIY-----\n>tr|A0A7L0RC70|A0A7L0RC70_SETKR/22-190 [subseq from] RASLC protein (Fragment) OS=Setophaga kirtlandii OX=298831 GN=Rasl12 PE=4 SV=1\n---ECNVAILGCRGAGKSALTVKFLTKRFISEYDPNLEDTYSSEELVDQQPVLLKVMDTADQDGP-GNCERYLCWASAFLVVYSIDSRKSFEGCQRYLEVLAlHARGcQRRCPVLLLGNKLDMEQyRQVLSAEGMSLASRFGCLFHEVSAcQDFARVQHVFHEAVREVRRQAE-\n>tr|A0A7K7BBR6|A0A7K7BBR6_9AVES/8-167 [subseq from] RB11A protein (Fragment) OS=Nothoprocta ornata OX=83376 GN=Rab11a PE=4 SV=1\n------VVLIGDSGVGKSNLLSRFTRNEFNLESKSTIGVEFaTRSIQVDGKTIKAQIWDTAGQERYRAITSAYYRGAVGALLVYDIAKHLTYENVERWLKELRDHADSN-IVIMLVGNKSDLRhLRAVPTDEARAFAEKNGLSFIETSALDSTNVEAAFQTILTEIY-----\n>tr|A0A813YAZ2|A0A813YAZ2_9BILA/6-172 [subseq from] Hypothetical protein OS=Rotaria sordida OX=392033 GN=FNK824_LOCUS27868 PE=4 SV=1\n---DFKFLALGDSGVGKTCLLNQYVDENFTDNYAPTVGIDIRNKT-FDYEsirTNKffnihLQLWDTAGQERFRSLTSAFFREAVGFLLVFDLTNETSFINVRNWISEIQTHAYSENVDIVLVGNKCDLENeRIISKNRAQDFAKEYNINYIETSALKNINVVEAIKLLLD--------\n>tr|A0A0H4LDX8|A0A0H4LDX8_LARCR/20-186 [subseq from] Rab5A OS=Larimichthys crocea OX=215358 GN=Rab5A PE=2 SV=1\n--CQFKLVLLGESAVGKSSLVLRFVKGQFHEFQESTIGAAFLTQTVcLDDTTVKFEIWDTAGQERYHSLAPMYYRGAQAAIVVYDITNEESFVRAKNWVKELQRQ-ASPNIVIALAGNKADLANkRALDFQDAQSYADDNSLLFMETSAKTSMNVNEIFMAIAKKLPKNE--\n>tr|A0A6P5ILP2|A0A6P5ILP2_PHACI/25-192 [subseq from] dexamethasone-induced Ras-related protein 1 OS=Phascolarctos cinereus OX=38626 GN=RASD1 PE=4 SV=1\n----YRMVILGSSKVGKTAIVSRFLTGRFEDTYTPTIEDFHRKFYSIRGEVYQLDILDTSGNHPFPAIRRLSILTGDVFILVFSLDNRDSFEEVQRLKQQIldtksclkNKTKQNIEVPLVICGNKGDRDfYREVEPREIEQLVGDdpQHCAYFEISAKKNSSLDQMFQALF---------\n>tr|A0A1S3CDH6|A0A1S3CDH6_CUCME/14-175 [subseq from] ras-related protein RABC1-like OS=Cucumis melo OX=3656 GN=LOC103499629 PE=4 SV=1\n----FKLLMIGDSGVGKSSLLLSFTSDNFED-LSPTIGVDFKvKYVTAGGKKLKLAIWDTAGQERFRTLTSSYYRGAQGIIMVYDVTRRDTFTNLSEvWAKEIDLYSTNPDCIKMLVGNKVDKESyRTVTKKEGIDMAREYGCLFIECSAKTRVNVQQCFEELVLKI------\n>tr|A0A5D3BQN6|A0A5D3BQN6_CUCME/14-175 [subseq from] Ras-related protein RABC1-like OS=Cucumis melo var. makuwa OX=1194695 GN=E5676_scaffold680G00560 PE=4 SV=1\n----FKLLMIGDSGVGKSSLLLSFTSDNFED-LSPTIGVDFKvKYVTAGGKKLKLAIWDTAGQERFRTLTSSYYRGAQGIIMVYDVTRRDTFTNLSEvWAKEIDLYSTNPDCIKMLVGNKVDKESyRTVTKKEGIDMAREYGCLFIECSAKTRVNVQQCFEELVLKI------\n>tr|A0A6A1WHP3|A0A6A1WHP3_9ROSI/19-180 [subseq from] Ras-related protein RABA4c OS=Morella rubra OX=262757 GN=CJ030_MR1G028652 PE=4 SV=1\n-----KVVMIGDSAVGKSQLLARFTRNEFSIESKATIGVEFQtKTLVIDHKTVKAQIWDTAGQERYRAVTSAYYRGAVGAMLVYDITKRQSFDHVARWLEELRGHADK-NIVIMLIGNKTDLGSlRAVPTEDAKDFAQRENLFFMETSALECTNVESAFLTILTEIYR----\n>tr|A0A7L3FTJ6|A0A7L3FTJ6_9GRUI/15-177 [subseq from] RAB7B protein (Fragment) OS=Zapornia atra OX=2585822 GN=Rab7b PE=4 SV=1\n---DLKIIIIGALGVGKTSLLHQYVHKTFYEDYRTTLGASILtKVVVVDNTPLKMQIWDTGGQERFRSMVSTFYKGSDGCMLAFDVTDRESFESLDNWRDDFlEKvIPREQGFPMVVLGNKIDICDRQVPKEIASAWCKEKDIPYFEVSAKNNINVAEAFETLAKQ-------\n>tr|A0A6J2WRN1|A0A6J2WRN1_CHACN/61-224 [subseq from] ras-related protein Rab-26 OS=Chanos chanos OX=29144 GN=rab26 PE=4 SV=1\n----FKVMLVGDSGVGKTCLLVRFKDGAFLaGSFISTVGIDFRNKVLsIDGVKVKLQIWDTAGQERFRSVTHAYYRDAHALLLLYDVTNKASFDNIQAWLTEIHEYA-QQDVVLMLLGNKADAThDRVVKREEGEKLAKEYGVPFMETSARSGLNVELAFTAIAKELK-H---\n>tr|A0A814AUD3|A0A814AUD3_9BILA/68-227 [subseq from] Hypothetical protein OS=Rotaria sordida OX=392033 GN=FNK824_LOCUS12677 PE=4 SV=1\n----FKLLLIGDSGVGKTCILFRFSDDSFNASFISTIGIDFKiKTIELNGRKIKLQIWDTAGQERFHTITTSYYRGATGIMLVYDVTQVRSFENINKWLRNIDD-HASDDVVKMLIGNKCDMDDKrCITRARGEALAREHGIPFLETSAKNNINIEKAFFEMSRL-------\n>tr|A0A3Q3JBD1|A0A3Q3JBD1_MONAL/20-186 [subseq from] Ras-related protein Rab-5A-like OS=Monopterus albus OX=43700 PE=4 SV=1\n--CQFKLVLLGESAVGKSSLVLRFVKGQFHEFQESTIGAAFLTQTVcLDDTTVKFEIWDTAGQERYHSLAPMYYRGAQAAIVVYDITNEESFVRAKNWVKELQRQ-ASPNIVIALAGNKADLANkRALDFQDAQSYADDNSLLFMETSAKTSMNVNEIFMAIAKKLPKNE--\n>tr|A0A852KE39|A0A852KE39_UROIN/20-182 [subseq from] RAB7B protein (Fragment) OS=Urocolius indicus OX=458196 GN=Rab7b PE=4 SV=1\n---DLKIIIIGALGVGKTSLLHQYVHKTFYEDYRTTLGASILTKVlAVDNTPLKMQIWDTGGQERFRSMVSTFYKGSDGCMLAFDVTDRESFESLDNWRNDFleKVIPREQDFPMVVLGNKIDICDRQVSKEIASTWCKEKDIPYFEVSAKNNINVAEAFETLAKQ-------\n>tr|A0A672YLA7|A0A672YLA7_9TELE/20-186 [subseq from] Uncharacterized protein OS=Sphaeramia orbicularis OX=375764 GN=LOC115424440 PE=4 SV=1\n----HRMVILGSTKVGKTAIISRFLNERFDDQYTPTIEDFHRKFYSIRGHVYQLDILDTSGNHPFPAMRRLSILTGDVFILVFSLDNRDSFQEVQRLKRQIfetksclrNKTKENVDVPLVICGNKCDRDfYREIQEDEIEQLVgGDEHCAYFEISAKKNINVDQMFQTLF---------\n>tr|F2RST0|F2RST0_TRIT1/7-107 [subseq from] GTPase OS=Trichophyton tonsurans (strain CBS 112818) OX=647933 GN=TESG_01898 PE=4 SV=1\n------ITICGDGGCGKSSITLRLVRSQWTHEYDPTIEDSYSVTRTVDGLPYFLSLTDTAGQEEYRGLWAASNLNSDAFLLVYDITNEPTLETLGHFMEMIDMETEN---------------------------------------------------------------\n>tr|A0A7K7F4V6|A0A7K7F4V6_CHIMN/87-251 [subseq from] RAD protein (Fragment) OS=Chionis minor OX=227182 GN=Rrad PE=3 SV=1\n----YKVILLGEHGVGKTSLAR--IFGGVEDGAEaEEAGNTYDRSIVVDGEEASLVVFDIWEQDDSQWLQNHCMKMGDAYIIVYSVTDKVSFEKASELRIQLRRARQTEDIPIILVGNKSDLvRSREVSVDEGRACAVVFDCKFIETSAALHHNVKDLFEGIVRQIRLRKD-\n>tr|A0A7L3CVX7|A0A7L3CVX7_PLUSO/87-251 [subseq from] RAD protein (Fragment) OS=Pluvianellus socialis OX=227228 GN=Rrad PE=3 SV=1\n----YKVILLGEHGVGKTSLAR--IFGGVEDGAEaEEAGNTYDRSIVVDGEEASLVVFDIWEQDDSQWLQNHCMKMGDAYIIVYSVTDKVSFEKASELRIQLRRARQTEDIPIILVGNKSDLvRSREVSVDEGRACAVVFDCKFIETSAALHHNVKDLFEGIVRQIRLRKD-\n>tr|A0A7L0G3W7|A0A7L0G3W7_HERCA/87-251 [subseq from] RAD protein (Fragment) OS=Herpetotheres cachinnans OX=56343 GN=Rrad PE=3 SV=1\n----YKVILLGEHGVGKTSLAR--IFGGVEDCADAeEAGNTYDRSIIVDGEEASLVVFDIWEQDDSQWLQNHCMKMGDAYIIVYSVTDKVSFEKASELRIQLRRARQTEDIPIILVGNKSDLvRSREVSVDEGRACAVVFDCKFIETSAALHHNVKDLFEGIVRQIRLRKD-\n>tr|A0A2C9JE50|A0A2C9JE50_BIOGL/12-174 [subseq from] Uncharacterized protein OS=Biomphalaria glabrata OX=6526 GN=106054741 PE=4 SV=1\n----FKVVLIGDSGVGKSNLLSRFTRNEFNLESKSTIGVEFaTRSIQVDGKTIKAQIWDTAGQERYRAITSAYYRGAVGALLVYDIAKHLTYENVERWLRELRDHAD-QNIVIMLVGNKSDLRhLRAVPTDEARNFAERNNLSFIETSALDSTNVESAFHNILTEIYK----\n>tr|A0A131Y8A9|A0A131Y8A9_IXORI/7-171 [subseq from] Putative ras-related protein rab-18 OS=Ixodes ricinus OX=34613 PE=2 SV=1\n-LTTLKILIIGESNVGKSSLLLRFTDDVFDPSLAATIGVDFKvKTVTVDGNKAKLAIWDTAGSERFRTLTPSYYRGAQGAILVYDVSNHNTFLKLDHWLAELETYCTRSNVVKMLVGNKIDRhESRVVSKEQGMNYARKHSMLFIEASAKTRDGVQCAFEELVEKI------\n>tr|A0A6P6R0H3|A0A6P6R0H3_CARAU/20-185 [subseq from] ras-related protein Rab-5A-like OS=Carassius auratus OX=7957 GN=LOC113115675 PE=4 SV=1\n--CQFKLVLLGESAVGKSSLVLRFVKGQFHEFQESTIGAAFLTQTVcLDDTTVKFEIWDTAGQERYHSLAPMYYRGAQAAIVVYDITNEESFARAKNWVKELQRQ-ASPNIVIALAGNKADLANkRALDFQDAQSYADDNSLLFMETSAKTSMNVNEIFMAIAKKLPKS---\n>tr|A0A3Q7N745|A0A3Q7N745_CALUR/31-189 [subseq from] ras-related protein Rab-37 isoform X1 OS=Callorhinus ursinus OX=34884 GN=RAB37 PE=4 SV=1\n-----KVMLLGDSGVGKTCFLIQFKDGAFLSgTFIATVGIDFRNKVVtVDGVRVKLQIWDTAGQERFRSVTHAYYRDAQALLLLYDITNKSSFDNIRAWLTEIHEYA-QRDVVIMLLGNKADVSSeRVIRSEDGEILAREYGVPFMETSAKTGMNVELAFLAIAK--------\n>tr|A0A7L1G8G7|A0A7L1G8G7_9PICI/15-169 [subseq from] RAB2A protein (Fragment) OS=Indicator maculatus OX=545262 GN=Rab2a PE=4 SV=1\n------------VGVGKSCLLLQFTDKRFQPVHDLTIGVEFgARMITIDGKQIKLQIWDTAGQESFRSITRSYYRGAAGALLVYDITRRDTFNHLTTWLEDARQHSNSN-MVIMLIGNKSDLESRReVKKEEGEAFAREHGLIFMETSAKTASNVEEAFINTAKEIYE----\n>tr|A0A5A9NKH2|A0A5A9NKH2_9TELE/20-185 [subseq from] Ras-related protein OS=Triplophysa tibetana OX=1572043 GN=E1301_Tti016920 PE=4 SV=1\n--CQFKLVLLGESAVGKSSLVLRFVKGQFHEFQESTIGAAFLTQTVcLDDTTVKFEIWDTAGQERYHSLAPMYYRGAQAAIVVYDITNEESFARAKNWVKELQRQ-ASPNIVIALSGNKADLANkRAVDFQDAQSYADDNSLLFMETSAKTSMNVNEIFMAIAKRLPKS---\n>tr|A0A2P8Y4R1|A0A2P8Y4R1_BLAGE/21-186 [subseq from] Ras-related protein Rab-43 OS=Blattella germanica OX=6973 GN=RAB43 PE=4 SV=1\n----FKIVLIGDCGAGKTCVVQRFKSGTFVERHGNTIGvDFSMKTVIVDGKKVKLQIWDTAGQERFRTITQSYYRSANGVIIVYDITKRSSFLSLQRWIEEVRRYTA-SNVMLVLVGNKCDLESlREVEYAEAEAMCEYIpEILFvLEASAKENTHIDDAFMCLATELKRR---\n>tr|A0A6I9LRE1|A0A6I9LRE1_PERMB/8-168 [subseq from] ras-related protein Rab-7b OS=Peromyscus maniculatus bairdii OX=230844 GN=Rab7b PE=4 SV=1\n---DLKLIIVGALGVGKTSLLHQYVHKTFFEEYQTTLGASILSKIiILDDTTLKLQIWDTGGQERFRSMVSTFYKGSDGCILAFDVTDPESFEALDIWRDDVlaKIIPMEQSYPMVVLGNKIDLEDRKVSQEVAHGWCKEKDMPYFEVSAKNDINVVQAFEVLA---------\n>tr|A0A7L4N8C5|A0A7L4N8C5_9AVES/7-166 [subseq from] RB11A protein (Fragment) OS=Ceyx cyanopectus OX=390723 GN=Rab11a PE=4 SV=1\n------VVLIGDSGVGKSNLLSRFTRNEFNLESKSTIGVEFaTRSIQVDGKTIKAQIWDTAGQERYRAITSAYYRGAVGALLVYDIAKHLTYENVERWLKELRDHADSN-IVIMLVGNKSDLRhLRAVPTDEARAFAEKNGLSFIETSALDSTNVEAAFQTILTEIY-----\n>tr|A0A816UIB3|A0A816UIB3_BRANA/17-179 [subseq from] (rape) hypothetical protein OS=Brassica napus OX=3708 GN=DARMORV10_C08P28940.1 PE=4 SV=1\n-----KLLLIGDSGVGKSCLLLRFSDGSFTTSFITTIGIDFKiRTIDLDGKRIKLQIWDTAGQERFRTITTAYYRGAMGILLVYDVTDESSFNNIRNWIRNIEQ-HASDNVNKILVGNKADMDesKRAVPKAKGQALADEYGIKFFETSAKTNLNVEEVFFSIGKDIKQ----\n>tr|A0A6J3ESF4|A0A6J3ESF4_SAPAP/61-196 [subseq from] ras-related protein Rab-37 isoform X1 OS=Sapajus apella OX=9515 GN=RAB37 PE=4 SV=1\n-----TVMLLGDSGVGKTCFLIQFKDGAFLSgAFIATVGIDFRNKVVtVDGMRVKLQIWDTAGQERFRSVTHAYYRDAQALLLLYDITNKASFDNIRAWLTEIHEYA-QRDVVIMLLGNKADMSSeRVIRSEDGETLARVSG-------------------------------\n>tr|A0A4U5V4U6|A0A4U5V4U6_COLLU/20-186 [subseq from] Ras-related protein OS=Collichthys lucidus OX=240159 GN=D9C73_016657 PE=4 SV=1\n--CQFKLVLLGESAVGKSSLVLRFVKGQFHEFQESTIGAAFLTQTVcLDDTTVKFEIWDTAGQERYHSLAPMYYRGAQAAIVVYDITNEESFVRAKNWVKELQRQ-ASPNIVIALAGNKADLANkRALDFQDAQSYADDNSLLFMETSAKTSMNVNEIFMAIAKKLPKNE--\n>tr|A0A7L1XTE3|A0A7L1XTE3_9AVES/87-251 [subseq from] RAD protein (Fragment) OS=Thinocorus orbignyianus OX=161742 GN=Rrad PE=3 SV=1\n----YKVILLGEHGVGKTSLAR--IFGGVEDGAEaEEAGNTYDRSIVVDGEEASLVVFDIWEQDDSQWLQNHCMKMGDAYIIVYSVTDKVSFEKASELRIQLRRARQTEDIPIILVGNKSDLvRSREVSVDEGRACAVVFDCKFIETSAALHHNVKDLFEGIVRQIRLRKD-\n>tr|A0A481SWU7|A0A481SWU7_9HEMI/7-168 [subseq from] Putative ras-related protein Rab-2A OS=Essigella californica OX=759921 PE=2 SV=1\n----FKYIIIGDTGVGKSCLLLQFTDKRFQPVHDLTIGVEFGaRLVAIETKPIKLQIWDTAGQEAFRSITRSYYRGAAGALLVYDITRRDTFNHLTTWLEDARQHSNSN-MVIMLIGNKSDLEAkREVKKEEGEAFAREHGLVFMETSAKTSDNVEEAFINTAKEIF-----\n>tr|A0A0K0F5R9|A0A0K0F5R9_STRVS/7-170 [subseq from] Ras-related protein Rab-18 (inferred by orthology to a human protein) OS=Strongyloides venezuelensis OX=75913 PE=4 SV=1\n-LTTLKVLVIGESGVGKSSLMLRFVDDTFNPEITATIGVDFRVTtVNINGDQVKIAIWDTAGQERFRTLTPSYYRGAHGVICVYDVSSRTTFNKLEHWIQEIDTYCTKNEAIRMLIGNQIDKPYREVSREEGLSFAKRNKMLFIEASAKTKEGVNMAFEELIEKI------\n>tr|A0A3B1KLB2|A0A3B1KLB2_ASTMX/20-185 [subseq from] Uncharacterized protein OS=Astyanax mexicanus OX=7994 PE=4 SV=1\n--CQFKLVLLGESAVGKSSLVLRFVKGQFHEFQESTIGAAFLTQTVcLDDTTVKFEIWDTAGQERYHSLAPMYYRGAQAAIVVYDITNEESFARAKNWVKELQRQ-ASPNIVIALSGNKADLANkRAVDFQDAQSYADDNSLLFMETSAKTSMNVNEIFMAIAKRLPKS---\n>tr|A0A3B4EFR4|A0A3B4EFR4_PYGNA/20-185 [subseq from] Ras-related protein Rab-5A OS=Pygocentrus nattereri OX=42514 PE=4 SV=1\n--CQFKLVLLGESAVGKSSLVLRFVKGQFHEFQESTIGAAFLTQTVcLDDTTVKFEIWDTAGQERYHSLAPMYYRGAQAAIVVYDITNEESFARAKNWVKELQRQ-ASPNIVIALSGNKADLANkRAVDFQDAQSYADDNSLLFMETSAKTSMNVNEIFMAIAKRLPKS---\n>tr|A0A7L4C4S2|A0A7L4C4S2_9AVES/26-189 [subseq from] RAB26 protein (Fragment) OS=Nyctiprogne leucopyga OX=382315 GN=Rab26_1 PE=4 SV=1\n----FKVMLVGDSGVGKTCLLVRFKDGAFLaGSFISTVGIDFRNKVlTVDGVKVKLQIWDTAGQERFRSVTHAYYRDAHALLLLYDVTNKASFDNIQAWLTEIHEYA-QQDVVLMLLGNKVDSaQDRVVKREDGEKLAKEYGVPFMETSAKSGLNVELAFTAIAKELK-H---\n>tr|A0A7J6AL13|A0A7J6AL13_AMEME/24-190 [subseq from] Uncharacterized protein OS=Ameiurus melas OX=219545 GN=AMELA_G00143340 PE=4 SV=1\n-----RIVILGQGAVGKTALAVRFITRRFIGEYDPTLETIYRHELAIGGEPVNFEILDTAGQEEDALLMEEKIKWADGFLVVYSVTDRCSFDEVMRLCFLVNHIhgrrSCPESPPVIIVANKKDLEfDRMVSVEEGESLSHGLKLPLREISVRDGwEETASVFHALYAEIVQ----\n>tr|A0A078ALT0|A0A078ALT0_STYLE/12-172 [subseq from] Rab family gtpase OS=Stylonychia lemnae OX=5949 GN=Contig12931.g13794 PE=4 SV=1\n-----KLILIGDSGVGKTCFLLRFADDNFTSSHISTIGIDFKiKTINIDGKNVKLQIWDTAGQERFRTITQTYYKGAMGIILAYDCTSEESFNNVRNWVRQIE-VHASSNVEKILIGNKADLTDkKVIETEQGMALAKEFGMAFFETSARSGHNVNETFFHISKCIK-----\n>tr|A0A6P5X5G6|A0A6P5X5G6_DURZI/11-171 [subseq from] ras-related protein RABF2b isoform X2 OS=Durio zibethinus OX=66656 GN=LOC111280372 PE=4 SV=1\n----AKLVLLGDVGAGKSSLVLRFVKGQFVEFQESTIGAAFFSQTlAVNDATVKFEIWDTAGQERYHSLAPMYYRGAAAAIIVYDITNQASFERAKKWVQELQ-AQGNPNMVMALAGNKADLlDARKVAAEATQTYAQENGLFFMETSAKTASNVNDIFYEIAKRL------\n>tr|A0A6J3K481|A0A6J3K481_9HYME/21-188 [subseq from] ras-related protein Rab-43 isoform X1 OS=Bombus vosnesenskii OX=207650 GN=LOC117232582 PE=4 SV=1\n----FKIVLIGDCGTGKTCVVQRFRSGTFIERHGNTIGvDFSMKTVLIDDKKVKLQIWDTAGQERFRTITQSYYRSANGVIVVYDITKRSTFLSLQHWVEEVRRYTSS-HVLLILVGNKCDLESlREVEKGEAEALCQYLpeVLQVVETSAKENTNIDSVFFYLAAELKRRHE-\n>tr|A0A6P3D979|A0A6P3D979_BOMTE/21-188 [subseq from] ras-related protein Rab-43 isoform X1 OS=Bombus terrestris OX=30195 GN=LOC100649729 PE=4 SV=1\n----FKIVLIGDCGTGKTCVVQRFRSGTFIERHGNTIGvDFSMKTVLIDDKKVKLQIWDTAGQERFRTITQSYYRSANGVIVVYDITKRSTFLSLQHWVEEVRRYTSS-HVLLILVGNKCDLESlREVEKGEAEALCQYLpeVLQVVETSAKENTNIDSVFFYLAAELKRRHE-\n>tr|A0A6P3DWC7|A0A6P3DWC7_BOMIM/21-188 [subseq from] ras-related protein Rab-43 isoform X1 OS=Bombus impatiens OX=132113 GN=LOC100742099 PE=4 SV=1\n----FKIVLIGDCGTGKTCVVQRFRSGTFIERHGNTIGvDFSMKTVLIDDKKVKLQIWDTAGQERFRTITQSYYRSANGVIVVYDITKRSTFLSLQHWVEEVRRYTSS-HVLLILVGNKCDLESlREVEKGEAEALCQYLpeVLQVVETSAKENTNIDSVFFYLAAELKRRHE-\n>tr|A0A6P8NIG7|A0A6P8NIG7_9HYME/21-188 [subseq from] ras-related protein Rab-43 isoform X1 OS=Bombus bifarius OX=103933 GN=LOC117213074 PE=4 SV=1\n----FKIVLIGDCGTGKTCVVQRFRSGTFIERHGNTIGvDFSMKTVLIDDKKVKLQIWDTAGQERFRTITQSYYRSANGVIVVYDITKRSTFLSLQHWVEEVRRYTSS-HVLLILVGNKCDLESlREVEKGEAEALCQYLpeVLQVVETSAKENTNIDSVFFYLAAELKRRHE-\n>tr|A0A852D6E9|A0A852D6E9_PASAF/80-244 [subseq from] RAD protein (Fragment) OS=Passerina amoena OX=142471 GN=Rrad PE=4 SV=1\n----YKVILLGEHGVGKTSLAR-IFG--GVEECADaeEAGNTYDRSIIVDGEEASLVVFDIWEQDDSQWLQNHCMKMGDAYIIVYSVTDKVSFEKASELRIQLRRARQTEDIPIILVGNKSDLvRSREVSVDEGRACAVVFDCKFIETSAALHHNVKDLFEGIVRQIRLRKD-\n>tr|A0A6I9U8T2|A0A6I9U8T2_SESIN/7-167 [subseq from] ras-related protein RABB1c OS=Sesamum indicum OX=4182 GN=LOC105175208 PE=4 SV=1\n----FKYIIIGDTGVGKSCLLLQFTDKRFQPVHDLTIGVEFgARMITIDNKPIKLQIWDTAGQESFRSITRSYYRGAAGALLVYDITRRETFNHLASWLEDARQH-ANPNMTIMLIGNKCDLAHrRAVSTEEGEQFAKEHGLIFMEASAKTAQNVEEAFIKTAATI------\n>tr|N6T045|N6T045_DENPD/59-221 [subseq from] Uncharacterized protein (Fragment) OS=Dendroctonus ponderosae OX=77166 GN=109541981 PE=4 SV=1\n--VRHKIVVMGAAKVGKSSIITQFLYGTFSSKYKRTVEEMHHGDFNVQGIHLTLDILDTSGAYEFPAMRALSISSADAFVLVYDVTDATTFEEARALRDQIHETKCSTNVPIVVVGNKIDLTgNREVDTATTESViTVDWENGFVEASAKENINVSKVFKELLAQ-------\n>tr|A0A061GD41|A0A061GD41_THECC/11-171 [subseq from] Ras-related small GTP-binding family protein isoform 2 OS=Theobroma cacao OX=3641 GN=TCM_029326 PE=4 SV=1\n----AKLVLLGDVGAGKSSLVLRFVKGQFVEFQESTIGAAFFSQTlAVNDATVKFEIWDTAGQERYHSLAPMYYRGAAAAIIVYDITNQASFERAKKWVQELQ-AQGNPNMVMALAGNKADLlDARKVAAEATQTYAQENGLFFMETSAKTASNVNDIFYEIAKRL------\n>tr|A0A1J4KDY0|A0A1J4KDY0_9EUKA/4-161 [subseq from] Ras-related protein Rab-4B OS=Tritrichomonas foetus OX=1144522 GN=rab4b PE=4 SV=1\n---NYKFIVIGSSGVGKTAILKRLVDDVFTGESQSTIGVEFlATSIEIDGQVIKLQIWDTAGQERFRSIAKAYFRSAIGVILIFDLTDRKSYDDLNHWLGDVHTLCDPNAV-ITLIGNKCDLVdTRVITATEADNFAKVHQLTYLETSARDGDNIQETFQRT----------\n>tr|A0A669QDG4|A0A669QDG4_PHACC/126-288 [subseq from] RAB7B, member RAS oncogene family OS=Phasianus colchicus OX=9054 PE=4 SV=1\n---DLKIIIIGALGVGKTSLLHQYVHQTFYEDYRTTLGASILTKVIaVDKTPLKLQIWDTGGQERFRSMVSTFYKGSDGCMLAFDVTDRESFESLDNWRDDFleKVIPRDHDFPMVVLGNKIDLCDRQVSKEIASAWCKEKDIPYFEVSAKNNINVAEAFETLAKQ-------\n>tr|A0A851SD60|A0A851SD60_CERFA/9-162 [subseq from] RAB8A protein (Fragment) OS=Certhia familiaris OX=73333 GN=Rab8a PE=4 SV=1\n----FKLLLIGDSGVGKTLKQLVLLS--GIDFKI--------RTIELDGKRIKLQIWDTAGQERFRTITTAYYRGAMGIMLVYDITNEKSFENIRNWVRNIEE-HASPDVEKMILGNKCDANdKRQVSREQGEKLAASFGIKFMETSAKANINIENAFFTLARDIKAKM--\n>tr|A0A3B4ZKV5|A0A3B4ZKV5_9TELE/10-171 [subseq from] Ras-related protein Rab-35-like OS=Stegastes partitus OX=144197 PE=4 SV=1\n----FKLLIIGDSNVGKSSLLLRFADNSFSGSYITTIGVDFKiRTVDIDGERVKLQIWDTAGQERFRTITSTYYRNTHGVIIVYDVTNPESFVNVKRWLNEISQ--NCDNVCKILVGNKNDDPARkQVETQDAVRFGESVGVRVFETSAKENVNVEEMFMAFTHMVLR----\n>tr|G3PRQ5|G3PRQ5_GASAC/92-257 [subseq from] Ras-related associated with diabetes OS=Gasterosteus aculeatus OX=69293 PE=3 SV=1\n----HKVVLLGEHGVGKSSLARVFGgAEDACHDWDE-AGNTYDRSIVVDEEESSIVLYDIWEQDNSQWLQDQCMRMGDAYIIVYSVTDKSSFEKASELRIQLRRARQSENIPIILVGNKSDLvRSREVSADEGSACAVVFDCKFIETSASLHHNVHELFEGIVRQIRLRKD-\n>tr|A0A2J7RKP0|A0A2J7RKP0_9NEOP/21-176 [subseq from] Ras-related protein Rab-2A OS=Cryptotermes secundus OX=105785 GN=RAB2A PE=4 SV=1\n-----------SGGVGKSCLLLQFTDKRFQPVHDLTIGVEFgARMITIDGKQIKLQIWDTAGQEAFRSITRSYYRGAAGALLVYDITRRETFNHLTTWLEDARQHSNSN-MVIMLIGNKSDLESRReVKKEEGEAFAREHGLIFMETSAKTAANVEEAFINTAKEIYE----\n>tr|A0A7L3L4C6|A0A7L3L4C6_9CHAR/87-251 [subseq from] RAD protein (Fragment) OS=Turnix velox OX=2529409 GN=Rrad PE=3 SV=1\n----YKVILLGEHGVGKTSLAR--IFGGVEDGAEaEEAGNTYDRSIVVDGEEASLVVFDIWEQDDSQWLQNHCMKMGDAYIIVYSVTDKVSFEKASELRIQLRRARQTEDIPIILVGNKSDLvRSREVSVDEGRACAVVFDCKFIETSAALHHNVKDLFEGIVRQIRLRKD-\n>tr|A0A7K4WY44|A0A7K4WY44_9TYRA/202-373 [subseq from] RASEF protein (Fragment) OS=Tachuris rubrigastra OX=495162 GN=Rasef PE=4 SV=1\n---AYKIVLAGDAAVGKSSFLMRLCKNEFRGNTSATLGvDFQMKRLIVDGEPTVLQLWDTAGQERFRSIAKSYFRRADGVLLLYDVTCEKSFLNVREWVDMIEDA-THENIPIMMVGNKADLRQavteqgqKCVPVNYGEKLAMTYNALFCETSAKDGSNIVEAVLHLAREVRKRS--\n>tr|A0A261CAC9|A0A261CAC9_9PELO/20-180 [subseq from] UBC core domain-containing protein (Fragment) OS=Caenorhabditis latens OX=1503980 GN=FL83_06274 PE=4 SV=1\n---QFKLVLLGESAVGKSSLVLRFVKGQFHEYQESTIGAAFLTQTVcLDDATIKFEIWDTAGQERYHSLAPMYYRGAQAAIVVYDITNQESFQKAKNWVKELQRQ-ASPNIVMALAGNKADVANkRTVEYEEANAYAEDNALLFMETSAKTSMNVNDIFMAIAKK-------\n>tr|I1CS57|I1CS57_RHIO9/7-161 [subseq from] GTP-binding protein ypt2 OS=Rhizopus delemar (strain RA 99-880 / ATCC MYA-4621 / FGSC 9543 / NRRL 43880) OX=246409 GN=RO3G_15998 PE=4 SV=1\n-------------GVGKSCLLLRFSDDSFTPSFITTIGIDFKiRTIELDGKRIKLQIWDTAGQERFRTITTAYYRGAMGILLVYDTTDERSFGNVRNWFSNIEQ-HASEGVNKILIGNKCDAEDkRVISKEQGETLANELGIRFMETSAKANIGVEEAFFDLARDIKKR---\n>tr|A0A200RCY4|A0A200RCY4_9MAGN/7-166 [subseq from] Small GTPase superfamily OS=Macleaya cordata OX=56857 GN=BVC80_1065g111 PE=4 SV=1\n----FKFIIIGDTGVGKSCLLLQFTDQRFQPVHDLTIGVEFgAKMVTIDGRPIKLQIWDTAGQEAFRSITRSYYRGAAGALLVYDITRRETFNHLARWLEDARQHANS-NMAIALIGNKCDLSHRRAVTKeEGEQFAKENGLIFLEASARTSQNVNEAFTSTATR-------\n>tr|A0A0K9PYV1|A0A0K9PYV1_ZOSMR/11-172 [subseq from] Ras-related protein Rab-5C OS=Zostera marina OX=29655 GN=ZOSMA_133G00250 PE=4 SV=1\n----AKLVLLGDMGAGKSSLVLRFVKGQFLEFQESTIGAAFFSQTlALSDATVKLEIWDTAGQERYHSLAPMYYRGASAAIIAYDITNTESFERAKKWVDELQKQG-NPNMVTALAGNKADLEeNRKVAAEEAKAYAEVNGLFFMETSAKTAVNVNDIFYEIARRLP-----\n>tr|A0A7L0CNJ5|A0A7L0CNJ5_9CHAR/87-251 [subseq from] RAD protein (Fragment) OS=Rostratula benghalensis OX=118793 GN=Rrad PE=3 SV=1\n----YKVILLGEHGVGKTSLAR--IFGGVEDGAEaEEAGNTYDRSIVVDGEEASLVVFDIWEQDDSQWLQNHCMKMGDAYIIVYSVTDKVSFEKASELRIQLRRARQTEDIPIILVGNKSDLvRSREVSVDEGRACAVVFDCKFIETSAALHHNVKDLFEGIVRQIRLRKD-\n>tr|A0A7L1HHW5|A0A7L1HHW5_9CHAR/87-251 [subseq from] RAD protein (Fragment) OS=Nycticryphes semicollaris OX=227226 GN=Rrad PE=3 SV=1\n----YKVILLGEHGVGKTSLAR--IFGGVEDGAEaEEAGNTYDRSIVVDGEEASLVVFDIWEQDDSQWLQNHCMKMGDAYIIVYSVTDKVSFEKASELRIQLRRARQTEDIPIILVGNKSDLvRSREVSVDEGRACAVVFDCKFIETSAALHHNVKDLFEGIVRQIRLRKD-\n>tr|A0A7L2YKJ7|A0A7L2YKJ7_JACJC/87-251 [subseq from] RAD protein (Fragment) OS=Jacana jacana OX=54508 GN=Rrad PE=3 SV=1\n----YKVILLGEHGVGKTSLAR--IFGGVEDGAEaEEAGNTYDRSIVVDGEEASLVVFDIWEQDDSQWLQNHCMKMGDAYIIVYSVTDKVSFEKASELRIQLRRARQTEDIPIILVGNKSDLvRSREVSVDEGRACAVVFDCKFIETSAALHHNVKDLFEGIVRQIRLRKD-\n>tr|A7S5I3|A7S5I3_NEMVE/16-182 [subseq from] Predicted protein OS=Nematostella vectensis OX=45351 GN=v1g229445 PE=4 SV=1\n---TYKILVLGDSGVGKTCLIFRFAEDIFSDSYISTIGIDCRSRVVdLDGQRIRLQIWDTAGQERFRTLTSAYYRGAMGILLVYDITTEDSFKHISQWLQNIED-NASPNVCKVLLGNKLDAEdERVIDAQRGRSVGEDNNLEFYEASARTGENVQQAFMAVARKIKEQRE-\n>tr|A0A3L8DNM7|A0A3L8DNM7_OOCBI/28-193 [subseq from] Uncharacterized protein OS=Ooceraea biroi OX=2015173 GN=DMN91_006413 PE=4 SV=1\n---LLKVVILGDGGVGKSCLMNRFVSNHFDEHSFHTIGVEFlNKDIEINGETYTLQIWDTAGQERFKTLRTPFYRGSDICLLTYAVDDRTSFENLKLWKSEFLKfadVQEGSTFPFIVVGNKVDVPEsdRQVSTEEAQAWCSENGSpPLVETSAKDTTNVEAAFGTAVD--------\n>tr|A0A7J9JH23|A0A7J9JH23_9ROSI/3-165 [subseq from] Uncharacterized protein OS=Gossypium armourianum OX=34283 GN=Goarm_006145 PE=4 SV=1\n----FKVVLIGDSGVGKSNLLSRFTRNEFCLESKSTIGVEFAtRTLQVEGRTVKAQIWDTAGQERYRAITSAYYRGALGALLVYDVTKPTTFENVSRWLKELRDHADSNI-VIMMIGNKTDLKHlRAVATEDGQSYAEKEGLSFIETSALEAINVEKAFQTILSEIYR----\n>sp|A8XAD0|RHEB1_CAEBR/15-175 [subseq from] GTP-binding protein Rheb homolog 1 OS=Caenorhabditis briggsae OX=6238 GN=rheb-1 PE=3 SV=1\n-----KVAVMGYPHVGKSSIVQRFTQNMFPDRYETTIEDQHTKHHTAFHRDFNLRVTDTAGQQEYTVFPRSCSLDVAGFLLVYAIDDRKSFDICSSIYEKIISVYGDPSIPIIIVGNKCDLGTqRVVQQEEGKELAKQCEAKFVEITARETNRVNEVFELLLREIE-----\n>tr|A0A7J7CRB5|A0A7J7CRB5_TRIWF/16-177 [subseq from] Ras-related protein RABA4c-like OS=Tripterygium wilfordii OX=458696 GN=HS088_TW14G00558 PE=4 SV=1\n----FKIVLIGDSAVGKSQLLARFARNEFSVDSKATIGVEFQtKTLVIDHKTVKAQIWDTAGQERYRAVTSAYYRGAVGAMLVYDITKRQSFDHVAKWLEELQGHADK-NIVVMLVGNKSDLGTlRAVPTEDAKEFAQRENIFFMETSALEAVNVEEAFLTVLTEIY-----\n>tr|A0A1B6DX90|A0A1B6DX90_9HEMI/9-173 [subseq from] Uncharacterized protein OS=Clastoptera arizonana OX=38151 GN=g.2634 PE=4 SV=1\n----FKLLIIGDSDVGKSSLLLRFADNTFSGNYITTIGVDFKiRTIDVEGERVKLQIWDTAGQERFRTITSTYYRGTHGVIVVYDVTSGESFANVRRWLSEINQ--NCEEVDMILVGNKNDCPeSKVVLTEDSQRFAEQKQIQLFETSAKENINVEEMFMAITKQVLKTKK-\n>tr|A0A3Q3F3F3|A0A3Q3F3F3_9LABR/91-257 [subseq from] RRAD, Ras related glycolysis inhibitor and calcium channel regulator OS=Labrus bergylta OX=56723 PE=3 SV=1\n---VYKVVLLGEHGVGKSSLARVFggVEDAGHDCDEP--GNSYDRCVLVDEEEASIVLYDIWEQDNSQWLKEQCMRMGDAYIIVYSVTDKSSFEKASELRIQLRRARQSENIPIILVGNKSDLvRSREVSVDEGSACAVVFDCKFIETSASLHHNVQDLFEGIVRQIRLRKD-\n>tr|A0A2G8JDP1|A0A2G8JDP1_STIJA/209-371 [subseq from] Putative ras-related protein OS=Stichopus japonicus OX=307972 GN=BSL78_29315 PE=4 SV=1\n----YKVVFVGDSYVGKTSLMHRVCNNAFVESFNATIGVDFQvKTMTVNGHSVAIQLWDTAGQERFRSITRHYFRKADAVIVVFDLTSEKSFLNVRNWMTNIEEVTD-EHVVKVLVGNKLDLEdSRQVQKKSAESLAASYHCLFYEASAKSGANVTDCIEELAHQLLE----\n>tr|A0A3R7WE67|A0A3R7WE67_9STRA/20-185 [subseq from] Uncharacterized protein OS=Aphanomyces astaci OX=112090 GN=B5M09_006403 PE=4 SV=1\n---QIKLLMIGDSGVGKTCLLLRYANDSFSPTFITTIGIDFKvKNIDLDGKKIKlqVDIWDTAGQERFRTITTSYFRGAQGILLVYDVTDRASFNSIRNWVGQIQQHADV-HVNKILVGNKCDmLDDKVVSTEEGQALADEYGIKFFETSAKNNINVEGGFIEIANEVKT----\n>tr|A0A1D1W259|A0A1D1W259_RAMVA/19-194 [subseq from] Uncharacterized protein OS=Ramazzottius varieornatus OX=947166 GN=RvY_15569 PE=4 SV=1\n----FRLIVLGSAKVGKTAIVRRFLHQEFHDTYVPTIEDFHRKIYKIRGEVFQLDILDTSGSiQTFPAMRRCMLLTGDAFLLVYSIDSRESFEEVLRLREQIGEsIrsantnnctKNNKpknlPIPMLIAGNKSDKEvTRAVAAGEvAHVLSRIKdGalCSFVECSAKNNQGIVDAFGSL----------\n>sp|O00194|RB27B_HUMAN/11-186 [subseq from] Ras-related protein Rab-27B OS=Homo sapiens OX=9606 GN=RAB27B PE=1 SV=4\n-----KLLALGDSGVGKTTFLYRYTDNKFNPKFITTVGIDFReKRVVYnaqgpNGSSGkafkvHLQLWDTAGQERFRSLTTAFFRDAMGFLLMFDLTSQQSFLNVRNWMSQLQANAYCENPDIVLIGNKADLPDqREVNERQARELADKYGIPYFETSAATGQNVEKAVETLLDLIMKRME-\n>tr|G3RHZ4|G3RHZ4_GORGO/11-186 [subseq from] Small monomeric GTPase OS=Gorilla gorilla gorilla OX=9595 GN=RAB27B PE=3 SV=1\n-----KLLALGDSGVGKTTFLYRYTDNKFNPKFITTVGIDFReKRVVYnaqgpNGSSGkafkvHLQLWDTAGQERFRSLTTAFFRDAMGFLLMFDLTSQQSFLNVRNWMSQLQANAYCENPDIVLIGNKADLPDqREVNERQARELADKYGIPYFETSAATGQNVEKAVETLLDLIMKRME-\n>tr|A0A3P8YUF7|A0A3P8YUF7_ESOLU/425-592 [subseq from] Zgc:162879 OS=Esox lucius OX=8010 PE=4 SV=2\n----YRIVLAGDAGSGKSSFLLRLSLNEFKGDIQTTLGvDFQIKKMLVDGEKTNLQIWDTAGQERFRSIARTYFRKAHGVLLLYDVTSERSFLNIREWMDQIQE-STVEKVPMCLIGNKVDLreewPeGSCVSSVDGERLARTYNALFCETSAKEGTNVVEAVLHLAREVKKN---\n>tr|A0A7L2QET6|A0A7L2QET6_9PASS/11-171 [subseq from] RHES protein (Fragment) OS=Hypocryptadius cinnamomeus OX=589841 GN=Rasd2_1 PE=4 SV=1\n----VRLVFLGAAGVGKTSLIRRFLLDTFEPKHRRTVEELHSKEYEVCGATVTVEILDTSGSYSFPAMRKLSIQNSDAFALVYAVDDAESFESVKSLREEILEVKEDKFPPIVVVGNKAESGgERQVPAEDALSLVElDWNSRFVETSAKDNENVLEVFRELLQQ-------\n>tr|A0A7K5QP41|A0A7K5QP41_9PASE/22-190 [subseq from] RASLC protein (Fragment) OS=Prunella himalayana OX=670356 GN=Rasl12 PE=4 SV=1\n---ECNVAILGCRGAGKSALTVKFLTKRFISEYDPNLEDTYSSEELVDQQPVLLKVMDTADQDGP-GNCERYLCWASAFLVVYSIDSRKSFEGCQRYLEVLALHAQgcQRRCPVLLLGNKLDMEQyRQVLSAEGMSLASRFGCLFHEVSAcQDFARVQHVFHEAVREVRRQAE-\n>tr|A0A7I8LJ65|A0A7I8LJ65_SPIIN/12-173 [subseq from] Hypothetical protein OS=Spirodela intermedia OX=51605 GN=SI8410_16020394 PE=4 SV=1\n----FKIVLIGDSAVGKSNLLARFVRNEFHPNSMSTIGVEFQTQTInVNGKEVKAQVWDTAGQERFRAVTSAYYRGAVGALVVYDVSRRHTFDRIGRWLEELQTHSDMH-VVTVLVGNKSDLRdAREVSTDEGRALAEAHGMFFVETSALDSSNVKPAFETLVREIY-----\n>tr|A0A096N186|A0A096N186_PAPAN/11-186 [subseq from] Small monomeric GTPase OS=Papio anubis OX=9555 GN=RAB27B PE=3 SV=1\n-----KLLALGDSGVGKTTFLYRYTDNKFNPKFITTVGIDFReKRVVYnaqgpNGSSGkafkvHLQLWDTAGQERFRSLTTAFFRDAMGFLLMFDLTSQQSFLNVRNWMSQLQANAYCENPDIVLIGNKADLPDqREVNERQARELADKYGIPYFETSAATGQNVEKAVETLLDLIMKRME-\n>tr|A0A2K5HAQ7|A0A2K5HAQ7_COLAP/11-186 [subseq from] Small monomeric GTPase OS=Colobus angolensis palliatus OX=336983 PE=3 SV=1\n-----KLLALGDSGVGKTTFLYRYTDNKFNPKFITTVGIDFReKRVVYnaqgpNGSSGkafkvHLQLWDTAGQERFRSLTTAFFRDAMGFLLMFDLTSQQSFLNVRNWMSQLQANAYCENPDIVLIGNKADLPDqREVNERQARELADKYGIPYFETSAATGQNVEKAVETLLDLIMKRME-\n>tr|A0A2K5M3I9|A0A2K5M3I9_CERAT/11-186 [subseq from] Small monomeric GTPase OS=Cercocebus atys OX=9531 GN=RAB27B PE=3 SV=1\n-----KLLALGDSGVGKTTFLYRYTDNKFNPKFITTVGIDFReKRVVYnaqgpNGSSGkafkvHLQLWDTAGQERFRSLTTAFFRDAMGFLLMFDLTSQQSFLNVRNWMSQLQANAYCENPDIVLIGNKADLPDqREVNERQARELADKYGIPYFETSAATGQNVEKAVETLLDLIMKRME-\n>tr|A0A2K5W5U1|A0A2K5W5U1_MACFA/11-186 [subseq from] Small monomeric GTPase OS=Macaca fascicularis OX=9541 GN=EGM_08880 PE=3 SV=1\n-----KLLALGDSGVGKTTFLYRYTDNKFNPKFITTVGIDFReKRVVYnaqgpNGSSGkafkvHLQLWDTAGQERFRSLTTAFFRDAMGFLLMFDLTSQQSFLNVRNWMSQLQANAYCENPDIVLIGNKADLPDqREVNERQARELADKYGIPYFETSAATGQNVEKAVETLLDLIMKRME-\n>tr|A0A2K5YIV0|A0A2K5YIV0_MANLE/11-186 [subseq from] Small monomeric GTPase OS=Mandrillus leucophaeus OX=9568 GN=RAB27B PE=3 SV=1\n-----KLLALGDSGVGKTTFLYRYTDNKFNPKFITTVGIDFReKRVVYnaqgpNGSSGkafkvHLQLWDTAGQERFRSLTTAFFRDAMGFLLMFDLTSQQSFLNVRNWMSQLQANAYCENPDIVLIGNKADLPDqREVNERQARELADKYGIPYFETSAATGQNVEKAVETLLDLIMKRME-\n>tr|A0A2K6DE92|A0A2K6DE92_MACNE/11-186 [subseq from] Small monomeric GTPase OS=Macaca nemestrina OX=9545 GN=RAB27B PE=3 SV=1\n-----KLLALGDSGVGKTTFLYRYTDNKFNPKFITTVGIDFReKRVVYnaqgpNGSSGkafkvHLQLWDTAGQERFRSLTTAFFRDAMGFLLMFDLTSQQSFLNVRNWMSQLQANAYCENPDIVLIGNKADLPDqREVNERQARELADKYGIPYFETSAATGQNVEKAVETLLDLIMKRME-\n>tr|F7E4I1|F7E4I1_MACMU/11-186 [subseq from] Small monomeric GTPase OS=Macaca mulatta OX=9544 GN=RAB27B PE=3 SV=1\n-----KLLALGDSGVGKTTFLYRYTDNKFNPKFITTVGIDFReKRVVYnaqgpNGSSGkafkvHLQLWDTAGQERFRSLTTAFFRDAMGFLLMFDLTSQQSFLNVRNWMSQLQANAYCENPDIVLIGNKADLPDqREVNERQARELADKYGIPYFETSAATGQNVEKAVETLLDLIMKRME-\n>tr|G7NKR3|G7NKR3_MACMU/11-186 [subseq from] Small monomeric GTPase OS=Macaca mulatta OX=9544 GN=EGK_09701 PE=3 SV=1\n-----KLLALGDSGVGKTTFLYRYTDNKFNPKFITTVGIDFReKRVVYnaqgpNGSSGkafkvHLQLWDTAGQERFRSLTTAFFRDAMGFLLMFDLTSQQSFLNVRNWMSQLQANAYCENPDIVLIGNKADLPDqREVNERQARELADKYGIPYFETSAATGQNVEKAVETLLDLIMKRME-\n>tr|G7PWU0|G7PWU0_MACFA/11-186 [subseq from] Small monomeric GTPase OS=Macaca fascicularis OX=9541 GN=RAB27B PE=3 SV=1\n-----KLLALGDSGVGKTTFLYRYTDNKFNPKFITTVGIDFReKRVVYnaqgpNGSSGkafkvHLQLWDTAGQERFRSLTTAFFRDAMGFLLMFDLTSQQSFLNVRNWMSQLQANAYCENPDIVLIGNKADLPDqREVNERQARELADKYGIPYFETSAATGQNVEKAVETLLDLIMKRME-\n>tr|A0A0D9RZV2|A0A0D9RZV2_CHLSB/11-186 [subseq from] Small monomeric GTPase OS=Chlorocebus sabaeus OX=60711 GN=RAB27B PE=3 SV=1\n-----KLLALGDSGVGKTTFLYRYTDNKFNPKFITTVGIDFReKRVVYnaqgpNGSSGkafkvHLQLWDTAGQERFRSLTTAFFRDAMGFLLMFDLTSQQSFLNVRNWMSQLQANAYCENPDIVLIGNKADLPDqREVNERQARELADKYGIPYFETSAATGQNVEKAVETLLDLIMKRME-\n>tr|A0A2A6BAB0|A0A2A6BAB0_PRIPA/13-173 [subseq from] Rab-35 OS=Pristionchus pacificus OX=54126 GN=PRIPAC_50019 PE=4 SV=1\n----FKLLIIGDSGVGKSSLLLRFADNVFSENYITTIGVDFKiRTVDMDGQRVKLQIWDTAGQERFRTITSTYYRGTHGVIVVYDVTNGESFGNVKRWLMEID--TNCENVQKILVGNKCECAERrVVLTSDAQRFSESMGIQFFETSAKNNTNVEAMFNSVTRLVL-----\n>tr|H3EZW6|H3EZW6_PRIPA/13-173 [subseq from] Rab-35 OS=Pristionchus pacificus OX=54126 GN=WBGene00104935 PE=4 SV=2\n----FKLLIIGDSGVGKSSLLLRFADNVFSENYITTIGVDFKiRTVDMDGQRVKLQIWDTAGQERFRTITSTYYRGTHGVIVVYDVTNGESFGNVKRWLMEID--TNCENVQKILVGNKCECAERrVVLTSDAQRFSESMGIQFFETSAKNNTNVEAMFNSVTRLVL-----\n>tr|A0A821X897|A0A821X897_9BILA/24-188 [subseq from] Hypothetical protein (Fragment) OS=Rotaria sp. Silwood1 OX=2762511 GN=PXF425_LOCUS25190 PE=4 SV=1\n--TRYRLVLLGASRTGKSSIIHMFLNGKFLDTYKETVEDLHYREFTIDDKTIKVDILDTAGNMEFPAMRRLSIATSHAFILVYSVDSMQSFDEIRCIIKQIKEQRTNyAEIPIVVVGNKTDRTGiREVEEHHVRTMLNDLGplhCRFVECTALDRASIIDIFLKLLS--------\n>tr|A0A3N2PMK2|A0A3N2PMK2_9PEZI/16-111 [subseq from] Ras-domain-containing protein OS=Sodiomyces alkalinus F11 OX=1314773 GN=SODALDRAFT_328127 PE=4 SV=1\n-----SITICGDGGCGKSSITLRLVRSQWTSEYDPTIEDSYSVTRRIDGQTYHLSITDTAGQEEYRGMWASSNLSADAFLLVYDITSKDSFDALNYFHHLI---------------------------------------------------------------------\n>tr|A0A3B1IK83|A0A3B1IK83_ASTMX/38-202 [subseq from] RAB37, member RAS oncogene family OS=Astyanax mexicanus OX=7994 GN=RAB37 PE=4 SV=1\n---SFKVMLLGDSAVGKTCVLVRFKDGAFLGgNFIATVGIDFRNKVVsVDNMKVKLQIWDTAGQERFRSVTHAYYRDAQALLLLYDITRKSSFDNIRAWLTEIHEYA-QKDVVIMLLGNKSDMAAeRVIKHEEGQKLAKEYGVPFMETSAKTGLNVELAFHAIARELTQ----\n>tr|A0A5A7PKL5|A0A5A7PKL5_STRAF/7-167 [subseq from] RAB GTPase homolog B1C OS=Striga asiatica OX=4170 GN=STAS_09424 PE=4 SV=1\n----FKYIIIGDTGVGKSCLLLQFTDKRFQPVHDLTIGVEFgARMVTIDGRPIKLQIWDTAGQESFRSITRSYYRGAAGALLVYDITRRETFNHLASWLEDARQH-ANPNMTIMLVGNKSDLAHRrAVSKEEGEQFAKENGLLFLEASARTGQNVEEAFTKTANKI------\n>tr|A0A226E652|A0A226E652_FOLCA/16-178 [subseq from] Ras-related protein Rab-35 OS=Folsomia candida OX=158441 GN=Fcan01_12763 PE=4 SV=1\n----FKLLIIGDSGVGKSALLVRFADNVFSTNYITTIGVDFKiRTLVVNGERVKLQIWDTAGQERFRTITSTYYRGTHGVIIVYDVTNGESFANVKRWLHEIEQN--CDLVNKVLVGNKNDDPSKKvVLTSDAQRYADQMQIQLFETSAKDNINVEEMFMAITQQVLHS---\n>tr|A0A6S7HIX8|A0A6S7HIX8_PARCT/10-172 [subseq from] Ras-related rab7 OS=Paramuricea clavata OX=317549 GN=PACLA_6A004963 PE=4 SV=1\n-----KVIILGDSGVGKTSLMNQYVNKKFSNQYKATIGaDFLTKEVMVDDRLVTMQIWDTAGQERFQSLGVAFYRGADCCVLVFDVTQPGSFKTLDSWRDEFliqASPRDPENFPFVVLGNKVDLENRAVSAKRAQGWCQSKnNIPYFETSAKEAINVEQAFQTIAKN-------\n>tr|A0A7M7MHY9|A0A7M7MHY9_VARDE/21-186 [subseq from] Uncharacterized protein OS=Varroa destructor OX=109461 PE=4 SV=1\n--CQFKLVLLGESAVGKSSLVLRFVKGQFHEYQESTIGAAFLTQTVcLDDTTVKFEIWDTAGQERYHSLAPMYYRGAQAAIVVYDLTNADTFSRAKTWVKELQRQ-ASPNIVIALAGNKADLANkRAVETAEAQAYADENQLLFMETSAKTASNVNDIFLAIAKKLPKN---\n>tr|A0A093PJG9|A0A093PJG9_9PASS/399-570 [subseq from] Ras and EF-hand domain-containing protein (Fragment) OS=Manacus vitellinus OX=328815 GN=N305_03695 PE=4 SV=1\n---AYKIVLTGDAAVGKSSFLMRLCKNEFRGNTSATLGvDFQMKRLIVDGEPTVLQLWDTAGQERFRSIAKSYFRRADGVLLLYDVTCEKSFLNVREWMDMIEDA-THENIPIMMVGNKADLRQavteqgqKCVPVNYGEKLAMTYNALFCETSAKDGSNIVEAVLHLAREVRKRS--\n>tr|A0A830C130|A0A830C130_9LAMI/7-167 [subseq from] RAS-related protein rabb1c OS=Phtheirospermum japonicum OX=374723 GN=PHJA_001425900 PE=4 SV=1\n----FKYIIIGDTGVGKSCLLLQFTDKRFQPVHDLTIGVEFgARMITIDNKPIKLQIWDTAGQESFRSITRSYYRGAAGALLVYDITRRETFNHLASWLEDARQ-HANPNMSIMLIGNKCDLAHrRAVSTEEGEQFAKEHGLIFMEASAKTAQNVEEAFIKTAATI------\n>tr|A0A671FLL0|A0A671FLL0_RHIFE/21-152 [subseq from] RAS like estrogen regulated growth inhibitor OS=Rhinolophus ferrumequinum OX=59479 GN=RERG PE=4 SV=1\n-------------------------------------ESTYRHQASIDDEVVTMEILDTAGQED-TIQREGHVRWGEGFVLVYDITDRGSFEEVLPLKTILDEIKKPKNVTLILVGNKADLDhSRQVSTEEGEKLATEMACAFYECSACTGEGnITEIFYELCREVRRRR--\n>tr|A0A6J0WFT3|A0A6J0WFT3_ODOVR/9-168 [subseq from] ras-related protein Rab-15 isoform X1 OS=Odocoileus virginianus texanus OX=9880 GN=RAB15 PE=4 SV=1\n----FRLLLIGDSGVGKTCLLCRFTDNEFHSSHISTIGVDFKmKTIEVDGIKVRIQIWDTAGQERYQTITKQYYRRAQGIFLVYDISSERSYQHIMKWVSDVDEYA-PEGVQKILIGNKADEEqKRQVGREQGQQLAREYGMDFYETSACTNLNIKESFTRLTEL-------\n>tr|A0A6J3IUF9|A0A6J3IUF9_SAPAP/6-169 [subseq from] Ras-related protein Rab-18 OS=Sapajus apella OX=9515 GN=LOC116559301 PE=4 SV=1\n-LTTLKILIIGESGVGKSSLLLRFTDDTFDPELAATIGVDFKvKTISVDGNKAKLAIWDTAGQERFRALTPSYYRGAQGVILVYDVTRRDTFVKLDNWLNELETYCTRNDIVNMLVGNKIDKENREVDRNEGLKFARKHSMLFIEASAKTCDSVQCAFEELVEKI------\n>tr|A0A4S2MCR7|A0A4S2MCR7_OPIFE/7-166 [subseq from] Uncharacterized protein OS=Opisthorchis felineus OX=147828 GN=CRM22_000957 PE=4 SV=1\n----FKYIIIGDTGVGKSCLLLQFTDKRFQPVHDLTIGVEFGaRMINIGGKQIKLQIWDTAGQESFRSITRSYYRGAAGALLVYDITRRETFTHLTSWLEDARQH-CSSNMVIMLIGNKSDLESRrDVQKEEGEAFAREHGLIFMETSAKTAANVEEAFIDTAKC-------\n>tr|A0A7L1NFV4|A0A7L1NFV4_RHICY/8-173 [subseq from] RAB9A protein (Fragment) OS=Rhinopomastus cyanomelas OX=113115 GN=Rab9a PE=3 SV=1\n----LKVILLGDGGVGKSSLMNRYVTNKFDAQLFHTIGVEFlNKELEVDGHFVTMQIWDTAGQERFRSLRTPFYRGSDCCLLTFSVDDSQSFQNLSNWKKEFiyyADVKEPESFPFVILGNKVDIDERQVSTEEAQEWCRNNGnHPYFETSAKDATNVAAAFEEAVRRVL-----\n>tr|A0A6J8DGL4|A0A6J8DGL4_MYTCO/5-168 [subseq from] RAB21 OS=Mytilus coruscus OX=42192 GN=MCOR_40659 PE=4 SV=1\n---EAKVVVLGSQGVGKTSVVIRYVGGMFSKAVSPTIGASFfTYKMTLDNYRIKLQVWDTAGQERFRSMAPMYYRKANAAMLIYDMTSADSFYDIKDWVSELKKNIDTP-IVMCLVGNKNDLSDvREVSTEDAMEYASSIGALYCETSALKNTGIDDAFLQVAQQLIK----\n>tr|A0A3P8YUH0|A0A3P8YUH0_ESOLU/392-559 [subseq from] Zgc:162879 OS=Esox lucius OX=8010 PE=4 SV=2\n----YRIVLAGDAGSGKSSFLLRLSLNEFKGDIQTTLGvDFQIKKMLVDGEKTNLQIWDTAGQERFRSIARTYFRKAHGVLLLYDVTSERSFLNIREWMDQIQE-STVEKVPMCLIGNKVDLreewPeGSCVSSVDGERLARTYNALFCETSAKEGTNVVEAVLHLAREVKKN---\n>tr|I3LZD8|I3LZD8_ICTTR/7-159 [subseq from] RAB2B, member RAS oncogene family OS=Ictidomys tridecemlineatus OX=43179 GN=RAB2B PE=4 SV=2\n----FKYIIIGDTGVGKSCLLLQFTDKRFQPVHDLTIGVEFGaRMVNIDGKQIKLQIWDTAGQESFRSITRSYYRGAAGALLVYDITRRETFNHLTSWLEDARQH-SSSNMVIMLIGNKSDLESRrDVKREEGEAFAREHGLIFMETSAKTACNVEEA--------------\n>tr|A0A6J0GIS8|A0A6J0GIS8_9PASS/366-537 [subseq from] ras and EF-hand domain-containing protein isoform X7 OS=Lepidothrix coronata OX=321398 GN=RASEF PE=4 SV=1\n---AYKIVLAGDAAVGKSSFLMRLCKNEFRGNTSATLGvDFQMKRLIVDGEPTVLQLWDTAGQERFRSIAKSYFRRADGVLLLYDVTCEKSFLNVREWMDMIEDA-THENIPIMMVGNKADLRQavteqgqKCVPVNYGEKLAMTYNALFCETSAKDGSNIVEAVLHLAREVRKRS--\n>tr|A0A7K9GIS6|A0A7K9GIS6_LOXLE/22-190 [subseq from] RASLC protein (Fragment) OS=Loxia leucoptera OX=96539 GN=Rasl12 PE=4 SV=1\n---ECNVAILGCRGAGKSALTVKFLTKRFISEYDPNLEDTYSSEELVDQQPVLLKVMDTADQDGP-GNCERYLCWASAFLVVYSIDSRKSFEGCQRYLEVLALHAQgcQRRCPVLLLGNKLDMEQyRQVLSAEGMSLASRFGCLFHEVSAcQDFARVQHVFHEAVREVRRQAE-\n>tr|A0A7L0ZB07|A0A7L0ZB07_9PASS/11-171 [subseq from] RHES protein (Fragment) OS=Oxyruncus cristatus OX=114331 GN=Rasd2_1 PE=4 SV=1\n----VRLVFLGAAGVGKTSLIRRFLMDTFEPKHRRTVEELHSKEYEVCGATVKVEILDTSGSYSFPAMRKLSIQNSDAFALVYAVDDAESFESVKSLREEILEVKEDKFPPIVVVGNKAESGgERQVPAEDALSLVElDWNSRFLETSAKDNENVLEVFRELLQQ-------\n>tr|A0A7L2E4C5|A0A7L2E4C5_ANTMN/28-191 [subseq from] RAB26 protein (Fragment) OS=Anthoscopus minutus OX=156561 GN=Rab26 PE=4 SV=1\n----FKVMLVGDSGVGKTCLLVRFKDGAFLaGSFISTVGIDFRNKVlTVDGVKVKLQIWDTAGQERFRSVTHAYYRDAHALLLLYDVTNKASFDNIQAWLTEIHEYA-QQDVVLMLLGNKVDSaQDRVVKREDGEKLAKEYGVPFMETSAKSGLNVELAFTAIAKELK-H---\n>tr|Q3TEG7|Q3TEG7_MOUSE/7-159 [subseq from] Ras-related protein Rab-2B OS=Mus musculus OX=10090 GN=Rab2b PE=1 SV=1\n----FKYIIIGDTGVGKSCLLLQFTDKRFQPVHDLTIGVEFGaRMVNIDGKQIKLQIWDTAGQESFRSITRSYYRGAAGALLVYDITRRETFNHLTSWLEDARQH-SSSNMVIMLIGNKSDLESRrDVKREEGEAFAREHGLIFMETSAKTACNVEEA--------------\n>tr|F2PKW3|F2PKW3_TRIEC/7-107 [subseq from] RAS small monomeric GTPase OS=Trichophyton equinum (strain ATCC MYA-4606 / CBS 127.97) OX=559882 GN=TEQG_01595 PE=4 SV=1\n------ITICGDGGCGKSSITLRLVRSQWTHEYDPTIEDSYSVTRTVDGLPYFLSLTDTAGQEEYRGLWAASNLNSDAFLLVYDITNEPTLETLGHFMEMIDMETEN---------------------------------------------------------------\n>tr|A0A3Q3VXF7|A0A3Q3VXF7_MOLML/18-182 [subseq from] RAB5B, member RAS oncogene family OS=Mola mola OX=94237 PE=4 SV=1\n--CQFKLVLLGDMAVGKSSLVLRFVKGQFDEFQETTIGAAFLAQsVCLDDTTVKFEIWDTAGQERYHSLAPMYYRGAQAAIVVFDITKPETFERAKAWVKELQRQ-ASPNIVIALAGNKADLAeKRLVEYEEAQTYAEDTGLLFMETSAKTAMNVSELFLAIAKKMPK----\n>tr|A0A7K7IK22|A0A7K7IK22_LOXCU/22-190 [subseq from] RASLC protein (Fragment) OS=Loxia curvirostra OX=64802 GN=Rasl12 PE=4 SV=1\n---ECNVAILGCRGAGKSALTVKFLTKRFISEYDPNLEDTYSSEELVDQQPVLLKVMDTADQDGP-GNCERYLCWASAFLVVYSIDSRKSFEGCQRYLEVLALHAQgcQRRCPVLLLGNKLDMEQyRQVLSAEGMSLASRFGCLFHEVSAcQDFARVQHVFHEAVREVRRQAE-\n>tr|A0A5A9N0H2|A0A5A9N0H2_9TELE/20-185 [subseq from] Ras-related protein OS=Triplophysa tibetana OX=1572043 GN=E1301_Tti011259 PE=4 SV=1\n--CQFKLVLLGESAVGKSSLVLRFVKGQFHEFQESTIGAAFLTQTVcLDDTTVKFEIWDTAGQERYHSLAPMYYRGAQAAIVVYDITNEESFARAKNWVKELQRQ-ASPNIVIALAGNKADLANkRALDFQDAQSYADDNSLLFMETSAKTSMNVNEIFMAIAKKLPKS---\n>tr|A0A7K4JAB6|A0A7K4JAB6_GEOCA/15-177 [subseq from] RAB7B protein (Fragment) OS=Geococcyx californianus OX=8947 GN=Rab7b PE=4 SV=1\n---DLKIIIIGALGVGKTSLLHQYVHKTFYEDYRTTLGASILTKVlAVDNTPLKMQIWDTGGQERFRSMVSTFYKGSDGCMLAFDVTDRESFEALDNWRDDFleKVIPREQDFPMVVLGNKIDICDRQVPKETASAWCKEKDIPYFEVSAKNNINVAEAFETLAKQ-------\n>tr|A0A078FFC3|A0A078FFC3_BRANA/11-171 [subseq from] (rape) hypothetical protein OS=Brassica napus OX=3708 GN=BnaA09g17520D PE=4 SV=1\n----AKLVLLGDVGAGKSSLVLRFVKDQFVEFQESTIGAAFFSQTlAVNDATVKFEIWDTAGQERYHSLAPMYYRGAAAAIIVFDITNQASFERAKKWVQELQ-AQGNPNMVMALAGNKADLlDARKVSPEEAETYAQENSLFFMETSAKTATNVKDIFYEIAKRL------\n>tr|A0A3P5XZB0|A0A3P5XZB0_BRACM/11-171 [subseq from] Uncharacterized protein OS=Brassica campestris OX=3711 GN=BRAA09T37760Z PE=4 SV=1\n----AKLVLLGDVGAGKSSLVLRFVKDQFVEFQESTIGAAFFSQTlAVNDATVKFEIWDTAGQERYHSLAPMYYRGAAAAIIVFDITNQASFERAKKWVQELQ-AQGNPNMVMALAGNKADLlDARKVSPEEAETYAQENSLFFMETSAKTATNVKDIFYEIAKRL------\n>tr|U6CPT4|U6CPT4_NEOVI/1-102 [subseq from] GTP-binding protein Rit2 OS=Neovison vison OX=452646 GN=RIT2 PE=2 SV=1\n-------------------------------------------------------------------MREQYMRGGEGFIICYSVTDRQSFQEAAKFKELIFQVRHTYEIPLVLVGNKIDLEQfRQVSTEEGWSLAREYNCAFFETSAALRFCIDDAFHGLVREIRKKE--\n>tr|A0A0B6YA92|A0A0B6YA92_9EUPU/27-185 [subseq from] Uncharacterized protein OS=Arion vulgaris OX=1028688 GN=ORF19101 PE=4 SV=1\n-----KVCVLGDLGVGKTSLTTRFVAEHFVDKYKPTYQAChFHKYLHTPDDSVYIQIWDTSGTERFRSLSPHILRDSNGALLVYDVTNFPSFANLDKYWiKWIKEIV-PDDYRLVLVGNKVDKeTSRQIDSKVAKKFATQNGMLYYETSAKTGDNVDIVFLDVVN--------\n>tr|A0A6J0L6X6|A0A6J0L6X6_RAPSA/11-171 [subseq from] ras-related protein RABF2a OS=Raphanus sativus OX=3726 GN=LOC108827048 PE=4 SV=1\n----AKLVLLGDVGAGKSSLVLRFVKDQFVEFQESTIGAAFFSQTlAVNDATVKFEIWDTAGQERYHSLAPMYYRGAAAAIIVFDITNQASFERAKKWVQELQ-AQGNPNMVMALAGNKADLlDARKVSPEEAETYAQENSLFFMETSAKTATNVKDIFYEIAKRL------\n>tr|H0W4H3|H0W4H3_CAVPO/7-159 [subseq from] RAB2B, member RAS oncogene family OS=Cavia porcellus OX=10141 GN=RAB2B PE=4 SV=2\n----FKYIIIGDTGVGKSCLLLQFTDKRFQPVHDLTIGVEFGaRMVNIDGKQIKLQIWDTAGQESFRSITRSYYRGAAGALLVYDITRRETFNHLTSWLEDARQH-SSSNMVIMLIGNKSDLESRrDVKREEGEAFAREHGLIFMETSAKTACNVEEA--------------\n>tr|A0A210QN54|A0A210QN54_MIZYE/19-184 [subseq from] Ras-related protein Rab-5C OS=Mizuhopecten yessoensis OX=6573 GN=KP79_PYT24506 PE=4 SV=1\n--CQFKLVLLGESAVGKSSLVLRFVKGQFHEYQESTIGAAFLTQTVcLDDTTVKFEIWDTAGQERYHSLAPMYYRGAQAAIVVYDITNQDTFGRAKTWVKELQRQ-ASPNIVIALAGNKSDLSNkRMVEYEEAQAYAEENSLLFMETSAKTAMNVNDIFLAIAKKLPKN---\n>tr|G9MNQ7|G9MNQ7_HYPVG/13-108 [subseq from] Ras-related GTPase OS=Hypocrea virens (strain Gv29-8 / FGSC 10586) OX=413071 GN=TRIVIDRAFT_37024 PE=4 SV=1\n------ITICGDGGCGKSSITLRLVRSAWTSDYDPTIEDNYSVTRVIDGVTYHLCLTDTAGQEEYRGMWASSNLGADAFLMVYDITSRDSLDALQHFDELID--------------------------------------------------------------------\n>tr|G9MNQ7|G9MNQ7_HYPVG/144-199 [subseq from] Ras-related GTPase OS=Hypocrea virens (strain Gv29-8 / FGSC 10586) OX=413071 GN=TRIVIDRAFT_37024 PE=4 SV=1\n---------------------------------------------------------------------------------------------------------------KIVAGNKCDLQeSRTVPAATGLEWARKHGSGFMETSARLEVNIEETFALIVKRVVE----\n>tr|A0A7K8QP62|A0A7K8QP62_9PASS/11-171 [subseq from] RHES protein (Fragment) OS=Smithornis capensis OX=363769 GN=Rasd2_1 PE=4 SV=1\n----VRLVFLGAAGVGKTSLIRRFLMDTFEPKHRRTVEELHSKEYEVCGATVKVEILDTSGSYSFPAMRKLSIQNSDAFALVYAVDDAESFESVKSLREEILEVKEDKFPPIVVVGNKAESGgERQVPVEDALSLVElDWNSRFLETSAKDNENVLEVFRELLQQ-------\n>tr|A0A0A1UGR1|A0A0A1UGR1_ENTIV/13-175 [subseq from] Uncharacterized protein OS=Entamoeba invadens IP1 OX=370355 GN=EIN_253330 PE=3 SV=1\n----IKMVLVGESGVGKTCLLLRYSENKFSENITTTVGIDFRtKRIDCEGNPYTIQIWDTAGQERFRTIVPNYYRGVMGIAMIYDVTSKESFKNIEYWTKNVKENAD-EGYNLMLIGNKSDLEQqRVVSYEEGRELAEKLGIPFLETSAANSDNVKKMVMTMVEAIIK----\n>tr|A0A2N9GN49|A0A2N9GN49_FAGSY/13-173 [subseq from] Uncharacterized protein OS=Fagus sylvatica OX=28930 GN=FSB_LOCUS31769 PE=4 SV=1\n----FKIVLIGDSGVGKSNILSRFTRNEFCLESKSTIGVEFAtRTLQVEGKTVKAQIWDTAGQERYRAITSAYYRGAVGALLVYDITKRQTFENVQRWLRELREHADSN-IVIMLAGNKADLKHlRAVSSEDAQVLAEREGLSFLETSALEALNVEKAFQTILFDI------\n>tr|A0A0D2SUQ9|A0A0D2SUQ9_GOSRA/13-175 [subseq from] Uncharacterized protein OS=Gossypium raimondii OX=29730 GN=B456_008G046400 PE=4 SV=1\n----FKVVLIGDSGVGKSNLLSRFTRNEFCLESKSTIGVEFAtRTLQVEGRTVKAQIWDTAGQERYRAITSAYYRGALGALLVYDVTKPTTFENVSRWLKELRDHADSNI-VIMMIGNKTDLKHlRAVATEDGQSYAEKEGLSFIETSALEAINVEKAFQTILSEIYR----\n>tr|A0A0D3A4F3|A0A0D3A4F3_BRAOL/62-223 [subseq from] Uncharacterized protein OS=Brassica oleracea var. oleracea OX=109376 PE=4 SV=1\n----AKLVLLGDVGAGKSSLVLRFVKDQFVEFQESTIGAAFFSQTLsVNDATLKFEIWDTAGQERYHSLAPMYYRGAAAAIIVFDVTNQASFERAKKWVQELQA-QGNTNMVMALAGNKSDLlDAKKVSAEEAQTYAQENSLFFMETSAKTAANVKEIFYEIARRLP-----\n>tr|A0A0F9ZM66|A0A0F9ZM66_TRIHA/13-108 [subseq from] GTP-binding protein Di-Ras1 OS=Trichoderma harzianum OX=5544 GN=CI102_2668 PE=4 SV=1\n------ITICGDGGCGKSSITLRLVRSAWTSDYDPTIEDNYSVTRVIDGVTYHLCLTDTAGQEEYRGMWASSNLGADAFLMVYDITSRDSLDALQHFDELID--------------------------------------------------------------------\n>tr|A0A0F9ZM66|A0A0F9ZM66_TRIHA/144-199 [subseq from] GTP-binding protein Di-Ras1 OS=Trichoderma harzianum OX=5544 GN=CI102_2668 PE=4 SV=1\n---------------------------------------------------------------------------------------------------------------KIVAGNKCDLQdSRTVPAATGLEWARKHGSGFMETSARLEVNIEETFALIVKRVVE----\n>tr|A0A2T4AF38|A0A2T4AF38_TRIHA/13-108 [subseq from] Uncharacterized protein OS=Trichoderma harzianum CBS 226.95 OX=983964 GN=M431DRAFT_4650 PE=4 SV=1\n------ITICGDGGCGKSSITLRLVRSAWTSDYDPTIEDNYSVTRVIDGVTYHLCLTDTAGQEEYRGMWASSNLGADAFLMVYDITSRDSLDALQHFDELID--------------------------------------------------------------------\n>tr|A0A2T4AF38|A0A2T4AF38_TRIHA/144-199 [subseq from] Uncharacterized protein OS=Trichoderma harzianum CBS 226.95 OX=983964 GN=M431DRAFT_4650 PE=4 SV=1\n---------------------------------------------------------------------------------------------------------------KIVAGNKCDLQdSRTVPAATGLEWARKHGSGFMETSARLEVNIEETFALIVKRVVE----\n>tr|A0A6P7T474|A0A6P7T474_OCTVU/11-173 [subseq from] ras-related protein Rab-11B OS=Octopus vulgaris OX=6645 GN=LOC115219623 PE=4 SV=1\n----FKVVLIGDSGVGKSNLLSRFTRNEFNLESKSTIGVEFaTRSIQVDGKTIKAQIWDTAGQERYRAITSAYYRGAVGALLVYDIAKHLTYENVERWLKELRDHADSN-IVIMLVGNKSDLRhLRAVPTDEAKAFAEKHNLSFIETSALDSTNVEAAFQNILTEIYK----\n>tr|A0A0B0P0C0|A0A0B0P0C0_GOSAR/13-175 [subseq from] Ras-related RABA2a-like protein OS=Gossypium arboreum OX=29729 GN=LOC108479488 PE=4 SV=1\n----FKVVLIGDSGVGKSNLLSRFTRNEFCLESKSTIGVEFAtRTLQVEGRTVKAQIWDTAGQERYRAITSAYYRGALGALLVYDVTKPTTFENVSRWLKELRDHADSNI-VIMMIGNKTDLKHlRAVATEDGQSYAEKEGLSFIETSALEAINVEKAFQTILSEIYR----\n>tr|A0A1U8LNT4|A0A1U8LNT4_GOSHI/13-175 [subseq from] ras-related protein RABA2a OS=Gossypium hirsutum OX=3635 GN=LOC107928413 PE=4 SV=1\n----FKVVLIGDSGVGKSNLLSRFTRNEFCLESKSTIGVEFAtRTLQVEGRTVKAQIWDTAGQERYRAITSAYYRGALGALLVYDVTKPTTFENVSRWLKELRDHADSNI-VIMMIGNKTDLKHlRAVATEDGQSYAEKEGLSFIETSALEAINVEKAFQTILSEIYR----\n>tr|A0A2P5WJT7|A0A2P5WJT7_GOSBA/13-175 [subseq from] Uncharacterized protein OS=Gossypium barbadense OX=3634 GN=ES319_A12G045400v1 PE=4 SV=1\n----FKVVLIGDSGVGKSNLLSRFTRNEFCLESKSTIGVEFAtRTLQVEGRTVKAQIWDTAGQERYRAITSAYYRGALGALLVYDVTKPTTFENVSRWLKELRDHADSNI-VIMMIGNKTDLKHlRAVATEDGQSYAEKEGLSFIETSALEAINVEKAFQTILSEIYR----\n>tr|A0A5D2E673|A0A5D2E673_GOSDA/13-175 [subseq from] Uncharacterized protein OS=Gossypium darwinii OX=34276 GN=ES288_A12G048100v1 PE=4 SV=1\n----FKVVLIGDSGVGKSNLLSRFTRNEFCLESKSTIGVEFAtRTLQVEGRTVKAQIWDTAGQERYRAITSAYYRGALGALLVYDVTKPTTFENVSRWLKELRDHADSNI-VIMMIGNKTDLKHlRAVATEDGQSYAEKEGLSFIETSALEAINVEKAFQTILSEIYR----\n>tr|A0A7J8S1J4|A0A7J8S1J4_GOSDV/13-175 [subseq from] Uncharacterized protein OS=Gossypium davidsonii OX=34287 GN=Godav_005761 PE=4 SV=1\n----FKVVLIGDSGVGKSNLLSRFTRNEFCLESKSTIGVEFAtRTLQVEGRTVKAQIWDTAGQERYRAITSAYYRGALGALLVYDVTKPTTFENVSRWLKELRDHADSNI-VIMMIGNKTDLKHlRAVATEDGQSYAEKEGLSFIETSALEAINVEKAFQTILSEIYR----\n>tr|A0A7J8UYR3|A0A7J8UYR3_9ROSI/13-175 [subseq from] Uncharacterized protein OS=Gossypium klotzschianum OX=34286 GN=Goklo_007866 PE=4 SV=1\n----FKVVLIGDSGVGKSNLLSRFTRNEFCLESKSTIGVEFAtRTLQVEGRTVKAQIWDTAGQERYRAITSAYYRGALGALLVYDVTKPTTFENVSRWLKELRDHADSNI-VIMMIGNKTDLKHlRAVATEDGQSYAEKEGLSFIETSALEAINVEKAFQTILSEIYR----\n>tr|A0A7J9C4A1|A0A7J9C4A1_GOSGO/13-175 [subseq from] Uncharacterized protein OS=Gossypium gossypioides OX=34282 GN=Gogos_005897 PE=4 SV=1\n----FKVVLIGDSGVGKSNLLSRFTRNEFCLESKSTIGVEFAtRTLQVEGRTVKAQIWDTAGQERYRAITSAYYRGALGALLVYDVTKPTTFENVSRWLKELRDHADSNI-VIMMIGNKTDLKHlRAVATEDGQSYAEKEGLSFIETSALEAINVEKAFQTILSEIYR----\n>tr|A0A6P4BGK1|A0A6P4BGK1_ARADU/65-226 [subseq from] ras-related protein RGP1 OS=Arachis duranensis OX=130453 GN=LOC107463108 PE=4 SV=1\n----FKIVMIGDSGVGKSQLLNRFVKNEFNLKSKATIGVEFlTKTVLMDHKVVKAQIWDTAGQERYQAITTAYYRGATGALLAYDITNHQSFDHIEKWLEELRMHTD-KNIIVMLVGNKSDLSSaRAVPVEAAKDLAEKENLFFIEASALESKNVESAFLGLLSQVY-----\n>tr|E6ZHD9|E6ZHD9_DICLA/21-186 [subseq from] Ras-related protein Rab-5C OS=Dicentrarchus labrax OX=13489 GN=RAB5C PE=4 SV=1\n--CQFKLVLLGESAVGKSSLVLRFVKGQFHEFQESTIGAAFLTQTVcLDDTTVKFEIWDTAGQERYHSLAPMYYRGAQAAIVVYDITNTDTFARAKNWVKELQRQ-ASPNIVIALAGNKADIANkRAVELQEAQTYADDNSLLFMETSAKTAMNVNEIFMAIAKKLPKN---\n>tr|A0A4X2L7C7|A0A4X2L7C7_VOMUR/25-192 [subseq from] Ras related dexamethasone induced 1 OS=Vombatus ursinus OX=29139 GN=RASD1 PE=4 SV=1\n----YRMVILGSSKVGKTAIVSRFLTGRFEDTYTPTIEDFHRKFYSIRGEVYQLDILDTSGNHPFPAIRRLSILTGDVFILVFSLDNRDSFEEVQRLKQQIldtksclkNKTKQNIEVPLVICGNKGDRDfYREVEPREIEQLVGDdpQRCAYFEISAKKNSSLDQMFQALF---------\n>tr|A0A484MK96|A0A484MK96_9ASTE/13-175 [subseq from] Uncharacterized protein OS=Cuscuta campestris OX=132261 GN=CCAM_LOCUS30675 PE=4 SV=1\n----FKVVLIGDSGVGKSNLLSRFTRNEFCLESKSTIGVEFAtRTLQVEGRTVKAQIWDTAGQERYRAITSAYYRGALGALLVYDVTKPTTFENVSRWLKELRDHADSN-IVITLIGNKYDLGHlRAVATEDAQSYAEREGLSFIETSALEATNVEKAFLTILSEIYR----\n>tr|A0A850MMV7|A0A850MMV7_9ARCH/8-172 [subseq from] GTP-binding protein OS=Candidatus Helarchaeota archaeon OX=2719382 GN=HWN66_19305 PE=4 SV=1\n----YKLVMLGDEAVGKTSLIIQHTEHKFSESYKMTIGtDISAKLIEVEekGaKTNVyLIIWDIGGQEKYRILRESYLRGASAALLVFDLSNKTSFHSVYNWVDETKKFCG-GSIPMLLLGNKLDLASeRSVPPKEGKKMAKDLNVSYFETSAKSGDNVDKAFNEIVKLI------\n>tr|A0A251U8S2|A0A251U8S2_HELAN/13-173 [subseq from] Putative ras-related protein Rab2BV OS=Helianthus annuus OX=4232 GN=RB2BV PE=4 SV=1\n----FKIVLIGDSGVGKSNILSRFTRNEFCLESKSTIGVEFAtRTLQVDGKTIKAQIWDTAGQERYRAITSAYYRGAVGALLVYDITKSQTFDNVQRWLRELRDHADSNI-VIMMAGNKSDLSHlRAVAEQDGQSLAEKEGLSFLETSALEAYNVEKAFQTVLTQI------\n>tr|A0A0K8TPC0|A0A0K8TPC0_TABBR/23-188 [subseq from] Putative rab subfamily protein of small gtpase OS=Tabanus bromius OX=304241 PE=2 SV=1\n--CQFKLVLLGESAVGKSSLVLRFVKGQFHEFQESTIGAAFLTQTLCIEDTAVkFEIWDTAGQERYHSLAPMYYRGAQAAIVVYDIQNQDSFQRAKTWVKELQRQ-ASPHIVIALAGNKADLSnSRVVEYEEAKQYAEENGLLFMETSAKTAMNVNDIFLAIAKKLPKN---\n>tr|A0A6S9A8U5|A0A6S9A8U5_9STRA/7-168 [subseq from] Hypothetical protein OS=Ditylum brightwellii OX=49249 GN=DBRI1063_LOCUS15575 PE=4 SV=1\n----FKYIIIGDTGVGKSCLLLQFTDKRFQPVHDLTIGVEFgARMVTIDNKQVKLQIWDTAGQESFRSITRSYYRGAAGALLVYDITRRDTFKHLSRWLEEARQHSQSN-MVIMLIGNKNDLEHrRAVSTEEGRAFAEANGLIFMETSAKTAYNVEQAFINTAEKIH-----\n>tr|A0A0K0EV93|A0A0K0EV93_STRVS/173-332 [subseq from] Ras-related protein Rab-3 OS=Strongyloides venezuelensis OX=75913 PE=3 SV=1\n----FKLLIIGNSSVGKTSFLFRYCDDSFTSAFVSTVGIDFKVKQVVKGDKKvKLQIWDTAGQERYRTITTAYYRGAMGFILMYDITNEESFNSVQDWCTQIKTY-SWENAQVVLVGNKCDMEmERVVSTERGRQLADQLGLEFFETSAKTSQNVKNVFDKLVEI-------\n>tr|A0A1T3C6H7|A0A1T3C6H7_9HYPO/13-108 [subseq from] RAS small GTPase, Ras subfamily OS=Trichoderma guizhouense OX=1491466 GN=A0O28_0057740 PE=4 SV=1\n------ITICGDGGCGKSSITLRLVRSAWTSDYDPTIEDNYSVTRVIDGVTYHLCLTDTAGQEEYRGMWASSNLGADAFLMVYDITSRDSLDALQHFDELID--------------------------------------------------------------------\n>tr|A0A1T3C6H7|A0A1T3C6H7_9HYPO/144-199 [subseq from] RAS small GTPase, Ras subfamily OS=Trichoderma guizhouense OX=1491466 GN=A0O28_0057740 PE=4 SV=1\n---------------------------------------------------------------------------------------------------------------KIVAGNKCDLQdSRTVPAATGLEWARKHGSGFMETSARLEVNIEETFALIVKRVVE----\n>tr|A0A6J2QN46|A0A6J2QN46_COTGO/20-185 [subseq from] ras-related protein Rab-5A OS=Cottoperca gobio OX=56716 GN=LOC115016257 PE=4 SV=1\n--CQFKLVLLGESAVGKSSLVLRFVKGQFHEFQESTIGAAFLTQTVcLDDTTVKFEIWDTAGQERYHSLAPMYYRGAQAAIVVYDITNEESFARAKNWVKELQRQ-ASPNIVIALSGNKADLANkRAVDFQDAQSYADDNSLLFMETSAKTSMNVNEIFMAIAKRLPKS---\n>tr|A0A7K6IUZ6|A0A7K6IUZ6_9CORV/11-171 [subseq from] RHES protein (Fragment) OS=Machaerirhynchus nigripectus OX=1160894 GN=Rasd2_0 PE=4 SV=1\n----VRLVFLGAAGVGKTSLIRRFLMDTFEPKHRRTVEELHSKEYEVCGATVKVEILDTSGSYSFPAMRKLSIQNSDAFALVYAVDDAESFESVKSLREEILEVKEDKFPPIVVVGNKAESGgERQVPVEDALSLVElDWNSRFLETSAKDNENVLEVFRELLQQ-------\n>tr|A0A7L0X5V1|A0A7L0X5V1_TYRSA/11-171 [subseq from] RHES protein (Fragment) OS=Tyrannus savana OX=137541 GN=Rasd2 PE=4 SV=1\n----VRLVFLGAAGVGKTSLIRRFLMDTFEPKHRRTVEELHSKEYEVCGATVKVEILDTSGSYSFPAMRKLSIQNSDAFALVYAVDDAESFESVKSLREEILEVKEDKFPPIVVVGNKAESGgERQVPVEDALSLVElDWNSRFLETSAKDNENVLEVFRELLQQ-------\n>tr|A0A7K7SHR5|A0A7K7SHR5_9TYRA/28-191 [subseq from] RAB26 protein (Fragment) OS=Sapayoa aenigma OX=239371 GN=Rab26_0 PE=4 SV=1\n----FKVMLVGDSGVGKTCLLVRFKDGAFLaGSFISTVGIDFRNKVlTVDGVKVKLQIWDTAGQERFRSVTHAYYRDAHALLLLYDVTNKASFDNIQAWLTEIHEYA-QQDVVLMLLGNKVDSaQDRVVKREDGEKLAKEYGVPFMETSAKSGLNVELAFTAIAKELK-H---\n>tr|H2ZYY5|H2ZYY5_LATCH/8-172 [subseq from] Uncharacterized protein OS=Latimeria chalumnae OX=7897 GN=LOC102356101 PE=3 SV=1\n---QFRLIVIGDSTVGKSCLLRRFTEGKFTDVSDPTVGvDFFARLVEIEpGKRIKLQLWDTAGQERFRSITRSYYRNSVGGLLVFDITNRRSFEHVRDWLEEAKMHIQPFQIVLLLVGHKCDLVSqRQVTREEAQKMASVCKMKYIETSAKDATNIEESFTILTQEIY-----\n>tr|A0A3Q3S731|A0A3Q3S731_9TELE/20-185 [subseq from] RAB5A, member RAS oncogene family, a OS=Mastacembelus armatus OX=205130 GN=RAB5A PE=4 SV=1\n--CQFKLVLLGESAVGKSSLVLRFVKGQFHEFQESTIGAAFLTQTVcLDDTTVKFEIWDTAGQERYHSLAPMYYRGAQAAIVVYDITNEESFARAKNWVKELQRQ-ASPNIVIALSGNKADLANkRAVDFQDAQSYADDNSLLFMETSAKTSMNVNEIFMAIAKRLPKS---\n>tr|A0A384C6W0|A0A384C6W0_URSMA/11-186 [subseq from] Small monomeric GTPase OS=Ursus maritimus OX=29073 GN=RAB27B PE=3 SV=1\n-----KLLALGDSGVGKTTFLYRYTDNKFNPKFITTVGIDFReKRVVYntqgpNGSSGkafkvHLQLWDTAGQERFRSLTTAFFRDAMGFLLMFDLTSQQSFLNVRNWMSQLQANAYCENPDIVLVGNKADLPDHgEVNERQARDLADKYGIPYFETSAATGQNVEKAVETLLDLIMKRME-\n>tr|A0A3Q7VJ36|A0A3Q7VJ36_URSAR/11-186 [subseq from] Small monomeric GTPase OS=Ursus arctos horribilis OX=116960 GN=RAB27B PE=3 SV=1\n-----KLLALGDSGVGKTTFLYRYTDNKFNPKFITTVGIDFReKRVVYntqgpNGSSGkafkvHLQLWDTAGQERFRSLTTAFFRDAMGFLLMFDLTSQQSFLNVRNWMSQLQANAYCENPDIVLVGNKADLPDHgEVNERQARDLADKYGIPYFETSAATGQNVEKAVETLLDLIMKRME-\n>tr|A0A8B6GX49|A0A8B6GX49_MYTGA/10-172 [subseq from] Ras-related protein Rab-7A OS=Mytilus galloprovincialis OX=29158 GN=MGAL_10B050354 PE=4 SV=1\n-----KVIILGDSGVGKTSLMNQYVNKKFSNQYKATIGaDFLTKEVMVDDRLVTMQIWDTAGQERFQSLGVAFYRGADCCVLVFDVTVPNTFKQLDSWRDEFliqASPRDPENFPFVVIGNKIDLENRAVTAKRAQGWCQSKGdIPYFETSAKEAINVEQAFQTVAKN-------\n>tr|A0A368QNR6|A0A368QNR6_SETIT/13-174 [subseq from] Uncharacterized protein OS=Setaria italica OX=4555 GN=SETIT_3G401000v2 PE=4 SV=1\n----AKLVLLGDVGAGKSSLVLRFVKGQFVEFQESTIGAAFFSQtLAVNDETVKFEIWDTAGQERYHSLAPMYYRGAAAAIVVYDITNAASFTRAKKWVQELQ-AQGNPNTIMALAGNKADLlDERQVPAEEAKAYAQENGLFFMETSAKTAINVNDVFYEIAKKLL-----\n>tr|A0A4U6VJE0|A0A4U6VJE0_SETVI/13-174 [subseq from] Uncharacterized protein OS=Setaria viridis OX=4556 GN=SEVIR_3G418600v2 PE=4 SV=1\n----AKLVLLGDVGAGKSSLVLRFVKGQFVEFQESTIGAAFFSQtLAVNDETVKFEIWDTAGQERYHSLAPMYYRGAAAAIVVYDITNAASFTRAKKWVQELQ-AQGNPNTIMALAGNKADLlDERQVPAEEAKAYAQENGLFFMETSAKTAINVNDVFYEIAKKLL-----\n>tr|A0A667HYA6|A0A667HYA6_LYNCA/1-102 [subseq from] Ras like without CAAX 2 OS=Lynx canadensis OX=61383 PE=4 SV=1\n-------------------------------------------------------------------MREQYMRGGEGFIICYSVTDRQSFQEAAKFKELIFQVRHTYEIPLVLVGNKIDLEQfRQVSTEEGLSLAREYNCAFFETSAALRFCIDDAFHGLVREIRKKE--\n>tr|A0A481SXL9|A0A481SXL9_9NEOP/19-185 [subseq from] Rab5 OS=Frankliniella cephalica OX=407008 PE=2 SV=1\n--CQFKLVLLGESAVGKSSLVLRFVKGQFHEYQESTIGAAFLTQTVcLEDTTVKFEIWDTAGQERYHSLAPMYYRGAQAAIIVYDITNMDSFGRAKVWVKELQRQ-ASPNIVIALAGNKADLAnSRAVECDEAQAYADENGLLFMETSAKTAKNVNEIFLAIAKKLPKNE--\n>tr|A0A4X1UB92|A0A4X1UB92_PIG/9-168 [subseq from] Uncharacterized protein OS=Sus scrofa OX=9823 GN=RAB15 PE=4 SV=1\n----FRLLLIGDSGVGKTCLLCRFTDNEFHSSHISTIGVDFKmKTIEVDGIKVRIQIWDTAGQERYQTITKQYYRRAQGIFLVYDISSERSYQHIMKWVSDVDEYA-PEGVQKILIGNKADEEqKRQVGREQGQQLAREYGMDFYETSACTNLNIKESFTRLTEL-------\n>tr|F1SA57|F1SA57_PIG/9-168 [subseq from] Ras-related protein Rab-15 isoform 2 OS=Sus scrofa OX=9823 PE=4 SV=2\n----FRLLLIGDSGVGKTCLLCRFTDNEFHSSHISTIGVDFKmKTIEVDGIKVRIQIWDTAGQERYQTITKQYYRRAQGIFLVYDISSERSYQHIMKWVSDVDEYA-PEGVQKILIGNKADEEqKRQVGREQGQQLAREYGMDFYETSACTNLNIKESFTRLTEL-------\n>tr|A0A7M4E2E6|A0A7M4E2E6_CROPO/9-160 [subseq from] RAB13, member RAS oncogene family OS=Crocodylus porosus OX=8502 GN=RAB13 PE=4 SV=1\n----FKLLLIGDSGVGKTCLIIRFAEDNFSSTYISTIGIDFKiRTVEIEGKKIKLQVWDTAGQERFKTITTAYYRGAMGIILVYDITDEKSFENIQNWMKSIRE-NASAGVERLLLGNKCDMDGkRKVQRDHAEKLAKEHGIRFFETSAKSSLNVEE---------------\n>tr|A0A672QNM1|A0A672QNM1_SINGR/77-245 [subseq from] GTP-binding protein REM 1-like OS=Sinocyclocheilus grahami OX=75366 GN=LOC107554936 PE=3 SV=1\n----YRVVLLGDHGVGKSSLANIFAGIQEKDAHKHIGEDTYERTLMVDEEETTLVVMDTwetEKQEEDeKWVQDYCMQVGNAYIIVYSITDRSSFESASELRIQLRRIRQAENIPIILVGNKSDLvRSREVAVEEGRACAVVFDCKFIETSASLHHNVHELFEGIVRQIRLRR--\n>tr|A0A2Y9P8K7|A0A2Y9P8K7_DELLE/7-159 [subseq from] ras-related protein Rab-2B isoform X2 OS=Delphinapterus leucas OX=9749 GN=RAB2B PE=4 SV=1\n----FKYIIIGDTGVGKSCLLLQFTDKRFQPVHDLTIGVEFGaRMVNIDGKQIKLQIWDTAGQESFRSITRSYYRGAAGALLVYDITRRETFNHLTSWLEDARQH-SSSNMVIMLIGNKSDLESRrDVKREEGEAFAREHGLIFMETSAKTACNVEEA--------------\n>tr|A0A6P7E983|A0A6P7E983_SHEEP/9-168 [subseq from] ras-related protein Rab-15 isoform X1 OS=Ovis aries OX=9940 GN=RAB15 PE=4 SV=1\n----FRLLLIGDSGVGKTCLLCRFTDNEFHSSHISTIGVDFKmKTIEVDGIKVRIQIWDTAGQERYQTITKQYYRRAQGIFLVYDISSERSYQHIMKWVSDVDEYA-PEGVQKILIGNKADEEqKRQVGREQGQQLAREYGMDFYETSACTNLNIKESFTRLTEL-------\n>tr|W5QJ39|W5QJ39_SHEEP/9-168 [subseq from] RAB15, member RAS oncogene family OS=Ovis aries OX=9940 GN=RAB15 PE=4 SV=1\n----FRLLLIGDSGVGKTCLLCRFTDNEFHSSHISTIGVDFKmKTIEVDGIKVRIQIWDTAGQERYQTITKQYYRRAQGIFLVYDISSERSYQHIMKWVSDVDEYA-PEGVQKILIGNKADEEqKRQVGREQGQQLAREYGMDFYETSACTNLNIKESFTRLTEL-------\n>sp|Q1RMR4|RAB15_BOVIN/9-168 [subseq from] Ras-related protein Rab-15 OS=Bos taurus OX=9913 GN=RAB15 PE=2 SV=1\n----FRLLLIGDSGVGKTCLLCRFTDNEFHSSHISTIGVDFKmKTIEVDGIKVRIQIWDTAGQERYQTITKQYYRRAQGIFLVYDISSERSYQHIMKWVSDVDEYA-PEGVQKILIGNKADEEqKRQVGREQGQQLAREYGMDFYETSACTNLNIKESFTRLTEL-------\n>tr|A0A452G1I5|A0A452G1I5_CAPHI/9-168 [subseq from] RAB15, member RAS oncogene family OS=Capra hircus OX=9925 GN=RAB15 PE=4 SV=1\n----FRLLLIGDSGVGKTCLLCRFTDNEFHSSHISTIGVDFKmKTIEVDGIKVRIQIWDTAGQERYQTITKQYYRRAQGIFLVYDISSERSYQHIMKWVSDVDEYA-PEGVQKILIGNKADEEqKRQVGREQGQQLAREYGMDFYETSACTNLNIKESFTRLTEL-------\n>tr|A0A4W2F950|A0A4W2F950_BOBOX/9-168 [subseq from] RAB15, member RAS oncogene family OS=Bos indicus x Bos taurus OX=30522 GN=RAB15 PE=4 SV=1\n----FRLLLIGDSGVGKTCLLCRFTDNEFHSSHISTIGVDFKmKTIEVDGIKVRIQIWDTAGQERYQTITKQYYRRAQGIFLVYDISSERSYQHIMKWVSDVDEYA-PEGVQKILIGNKADEEqKRQVGREQGQQLAREYGMDFYETSACTNLNIKESFTRLTEL-------\n>tr|A0A6P5CI79|A0A6P5CI79_BOSIN/9-168 [subseq from] ras-related protein Rab-15 OS=Bos indicus OX=9915 GN=RAB15 PE=4 SV=1\n----FRLLLIGDSGVGKTCLLCRFTDNEFHSSHISTIGVDFKmKTIEVDGIKVRIQIWDTAGQERYQTITKQYYRRAQGIFLVYDISSERSYQHIMKWVSDVDEYA-PEGVQKILIGNKADEEqKRQVGREQGQQLAREYGMDFYETSACTNLNIKESFTRLTEL-------\n>tr|A0A2K0TVX4|A0A2K0TVX4_TRIHA/13-108 [subseq from] Uncharacterized protein OS=Trichoderma harzianum OX=5544 GN=THARTR1_09457 PE=4 SV=1\n------ITICGDGGCGKSSITLRLVRSAWTSDYDPTIEDNYSVTRVIDGVTYHLCLTDTAGQEEYRGMWASSNLGADAFLMVYDITSRDSLDALQHFDELID--------------------------------------------------------------------\n>tr|A0A2K0TVX4|A0A2K0TVX4_TRIHA/144-199 [subseq from] Uncharacterized protein OS=Trichoderma harzianum OX=5544 GN=THARTR1_09457 PE=4 SV=1\n---------------------------------------------------------------------------------------------------------------KIVAGNKCDLQdSRTVPAATGLEWARKHGSGFMETSARLEVNIEETFALIVKRVVE----\n>tr|A0A2I2G352|A0A2I2G352_9EURO/10-175 [subseq from] Uncharacterized protein OS=Aspergillus steynii IBT 23096 OX=1392250 GN=P170DRAFT_439002 PE=4 SV=1\n-----KVIILGDSGVGKTSLMNQYVNKKFSGSYKATIGaDFLTKEVLVDDRLVTMQIWDTAGQERFQSLGVAFYRGADCCVLVYDVNNSKSFEALDSWRDEFliqASPRDPENFPFVVIGNKIDVEenKRMISSKRAMTFCQSKGnIPYFETSAKEAVNVEQAFEVIARSA------\n>tr|F1PH82|F1PH82_CANLF/1-102 [subseq from] Ras like without CAAX 2 OS=Canis lupus familiaris OX=9615 GN=RIT2 PE=4 SV=3\n-------------------------------------------------------------------MREQYMRGGEGFIICYSVTDRQSFQEAAKFKELIFQVRHTYEIPLVLVGNKIDLEQfRQVSTEEGLSLAREYNCAFFETSAALRFCIDDAFHGLVREIRKKE--\n>tr|A0A7K8FDA0|A0A7K8FDA0_9CORV/80-244 [subseq from] RAD protein (Fragment) OS=Struthidea cinerea OX=181839 GN=Rrad PE=3 SV=1\n----YKVILLGEHGVGKTSLAR--IFGGVEDCADAeEAGNTYDRSIIVDGEEASLVVFDIWEQDDSQWLQNHCMKMGDAYIIVYSVTDKVSFEKASELRIQLRRARQTEDIPIILVGNKSDLvRSREVSVDEGRACAVVFDCKFIETSAALHHNVKDLFEGIVRQIRLRKD-\n>tr|A0A287A2L2|A0A287A2L2_PIG/7-159 [subseq from] RAB2B, member RAS oncogene family OS=Sus scrofa OX=9823 GN=RAB2B PE=1 SV=1\n----FKYIIIGDTGVGKSCLLLQFTDKRFQPVHDLTIGVEFGaRMVNIDGKQIKLQIWDTAGQESFRSITRSYYRGAAGALLVYDITRRETFNHLTSWLEDARQH-SSSNMVIMLIGNKSDLESRrDVKREEGEAFAREHGLIFMETSAKTACNVEEA--------------\n>tr|A0A4X1UZR8|A0A4X1UZR8_PIG/7-159 [subseq from] Uncharacterized protein OS=Sus scrofa OX=9823 GN=RAB2B PE=4 SV=1\n----FKYIIIGDTGVGKSCLLLQFTDKRFQPVHDLTIGVEFGaRMVNIDGKQIKLQIWDTAGQESFRSITRSYYRGAAGALLVYDITRRETFNHLTSWLEDARQH-SSSNMVIMLIGNKSDLESRrDVKREEGEAFAREHGLIFMETSAKTACNVEEA--------------\n>tr|A0A667X1E9|A0A667X1E9_9TELE/20-185 [subseq from] Ras-related protein Rab-5A OS=Myripristis murdjan OX=586833 GN=LOC115367669 PE=4 SV=1\n--CQFKLVLLGESAVGKSSLVLRFVKGQFHEFQESTIGAAFLTQTVcLDDTTVKFEIWDTAGQERYHSLAPMYYRGAQAAIVVYDITNEESFARAKNWVKELQRQ-ASPNIVIALSGNKADLANkRAVDFQDAQSYADDNSLLFMETSAKTSMNVNEIFMAIAKRLPKS---\n>tr|A0A842TQS5|A0A842TQS5_9ARCH/11-173 [subseq from] GTP-binding protein OS=Candidatus Lokiarchaeota archaeon OX=2053489 GN=GF329_14935 PE=4 SV=1\n----YKIVSLGDPGVGKTSVIVRHTEKRFDESYKMTIGtDISAKLMQVESKNIYLIIWDIGGQERYQILRDSYLQGSFGALLVFSVTDRESYNHTNDWLKEFR--KTCGDIPAVLLANKIDLDGqRDVSEDEVKSKAEELGIEYLETSAKTGDNVDKAFELLVRKILDN---\n>tr|A0A672FJ24|A0A672FJ24_SALFA/20-185 [subseq from] Uncharacterized protein OS=Salarias fasciatus OX=181472 GN=rab5a PE=4 SV=1\n--CQFKLVLLGESAVGKSSLVLRFVKGQFHEFQESTIGAAFLTQTVcLDDTTVKFEIWDTAGQERYHSLAPMYYRGAQAAIVVYDITNEESFTRAKNWVKELQRQ-ASPNIVIALSGNKADLANkRAVDFQDAQSYADDNSLLFMETSAKTSMNVNEIFMAIAKRLPKS---\n>tr|A0A7J8IRV2|A0A7J8IRV2_ROUAE/7-159 [subseq from] RAB2B, member RAS oncogene family OS=Rousettus aegyptiacus OX=9407 GN=HJG63_016282 PE=4 SV=1\n----FKYIIIGDTGVGKSCLLLQFTDKRFQPVHDLTIGVEFGaRMVNIDGKQIKLQIWDTAGQESFRSITRSYYRGAAGALLVYDITRRETFNHLTSWLEDARQH-SSSNMVIMLIGNKSDLESRrDVKREEGEAFAREHGLIFMETSAKTACNVEEA--------------\n>tr|A0A851USX4|A0A851USX4_9PASS/81-245 [subseq from] RAD protein (Fragment) OS=Elachura formosa OX=1463973 GN=Rrad PE=4 SV=1\n----YKVILLGEHGVGKTSLAR--IFGGVEDCADAeEAGNTYDRSIIVDGEEASLVVFDIWEQDDSQWLQNHCMKMGDAYIIVYSVTDKVSFEKASELRIQLRRARQTEDIPIILVGNKSDLvRSREVSVDEGRACAVVFDCKFIETSAALHHNVKDLFEGIVRQIRLRKD-\n>tr|A0A452EUA2|A0A452EUA2_CAPHI/11-186 [subseq from] Small monomeric GTPase OS=Capra hircus OX=9925 GN=RAB27B PE=3 SV=1\n-----KLLALGDSGVGKTTFLYRYTDNKFNPKFITTVGIDFReKRVVYntqgqNGSTGKafkvhLQLWDTAGQERFRSLTTAFFRDAMGFLLMFDLTSQQSFLNVRNWMSQLQANAYCENPDIVLIGNKADLPDqREVNERQARDLAEKYSIPYFETSAATGQDVEKAVETLLDLIMKRME-\n>tr|G3UFL3|G3UFL3_LOXAF/7-168 [subseq from] Uncharacterized protein OS=Loxodonta africana OX=9785 PE=4 SV=1\n--KEFRVVVLGSSGVGKSALVQRWVRGTFRDTYLPTIEDTYRQVVSCNNKVGALHITDTTGGQRYPGLKRLAIAKGHAFILVYSVTKKETLEELKDFYNLICEIKGDnmPKIPIVLVGAKCDESGRELSLRDGAIYALDWNCIFVETSAKTDFNVKELFCLLLD--------\n>tr|A0A3L6RHW4|A0A3L6RHW4_PANMI/13-175 [subseq from] Ras-related protein Rab11C-like OS=Panicum miliaceum OX=4540 GN=C2845_PM13G13370 PE=4 SV=1\n----FKIVLIGDSGVGKSNILSRFTRNEFCLESKSTIGVEFAtRTLQIDGKTVKAQIWDTAGQERYRAITSAYYRGAVGALLVYDITKKQTFDNVQRWLRELRDHADANIVAM-MVGNKSDLNhLRSVPEEDGQAFSEKEGLSFLETSALEAVNVEKAFHTILSEIHQ----\n>tr|A0A4D5RTR4|A0A4D5RTR4_IXOSC/73-236 [subseq from] Putative ras-related protein rab5 (Fragment) OS=Ixodes scapularis OX=6945 PE=4 SV=1\n----AKVVVLGSQGVGKTSIIARYLEKKFVGATSPTIGASFQTVKVTIGNvRVSMQIWDTAGQERFRAMAPLYYRKANAAIIVYDITSPNSFEAMKHWVTELRRNV-EEAIGIFIVGNKCDLSShRTVSQEAARKFAESIGGNFFECSALSNEGVDDIFRELALSIAEA---\n>tr|A0A6P3HR23|A0A6P3HR23_BISBI/9-168 [subseq from] ras-related protein Rab-15 OS=Bison bison bison OX=43346 GN=RAB15 PE=4 SV=1\n----FRLLLIGDSGVGKTCLLCRFTDNEFHSSHISTIGVDFKmKTIEVDGIKVRIQIWDTAGQERYQTITKQYYRRAQGIFLVYDISSERSYQHIMKWVSDVDEYA-PEGVQKILIGNKADEEqKRQVGREQGQQLAREYGMDFYETSACTNLNIKESFTRLTEL-------\n>tr|A0A7D9HS43|A0A7D9HS43_PARCT/7-168 [subseq from] Ras-related protein Rab-21 OS=Paramuricea clavata OX=317549 GN=PACLA_6A004056 PE=3 SV=1\n-RYQFKIVLLGEGCVGKTSLVLRYCQDKFNDKHLTTLQASYlTKKLNIDGKRVGLSIWDTAGQERFHALGPIYYRDSNGAILVYDITDEDSFQKVKNWVKELRKIL-GDDICLCIVGNKIDLErDRHVDGAEAEAYAKSVGAKHLLASAKLNKGVDELFLELAK--------\n>tr|A0A6I8STY4|A0A6I8STY4_XENTR/13-176 [subseq from] RAB11B, member RAS oncogene family, gene 1 OS=Xenopus tropicalis OX=8364 GN=rab11b.1 PE=4 SV=1\n--TEYVFVLIGDSGVGKSNLLSRFTRNEFNLESKSTIGVEFaTRSIQVDGKTIKAQIWDTAGQERYRAITSAYYRGAVGALLVYDIAKHLTYENVERWLKELRDHADN-NIVIMLVGNKSDLRhLRAVPTDEARAFAEKNNLSFIETSALDSTNVEEAFKNILTEIY-----\n>tr|A0A7J6G8J8|A0A7J6G8J8_CANSA/7-166 [subseq from] Uncharacterized protein OS=Cannabis sativa OX=3483 GN=F8388_021439 PE=4 SV=1\n----FKYIIIGDTGVGKSCLLLQFTDKRFQPVHDLTIGVEFgARMITIDNKPIKLQIWDTAGQESFRSITRSYYRGAAGALLVYDITRRETFNHLASWLEDARQHA-NANMTIMLIGNKCDLAHrRAVSTEEGEQFAKEHGLIFMEASAKTAQNVEEAFIKTAGT-------\n>tr|A0A0K0E4U5|A0A0K0E4U5_STRER/149-308 [subseq from] Uncharacterized protein OS=Strongyloides stercoralis OX=6248 PE=4 SV=1\n----FKLLIIGNSSVGKTSFLFRYCDDSFTSAFVSTVGIDFKVKQVVRGDkKVKLQIWDTAGQERYRTITTAYYRGAMGFILMYDITNEESFNSVQDWCTQIKTY-SWENAQVVLVGNKCDMEmERVVSTERGRQLADQLGLEFFETSAKTSQNVKNVFDKLVEI-------\n>tr|A0A251T8H1|A0A251T8H1_HELAN/7-166 [subseq from] Putative RAB GTPase OS=Helianthus annuus OX=4232 GN=AT-RAB2 PE=4 SV=1\n----FKYIIIGDTGVGKSCLLLQFTDKRFQPVHDLTIGVEFgARMITIDNKPIKLQIWDTAGQESFRSITRSYYRGAAGALLVYDITRRETFNHLASWLEDARQHA-NANMTIMLIGNKCDLAHrRAVSTEEGEQFAKEHGLIFMEASAKTAQNVEEAFIKTAGT-------\n>tr|A0A7K7ENG7|A0A7K7ENG7_9SYLV/11-171 [subseq from] RHES protein (Fragment) OS=Sylvia atricapilla OX=48155 GN=Rasd2_1 PE=4 SV=1\n----VRLVFLGAAGVGKTSLIRRFLMDTFEPKHRRTVEELHSKEYEVCGATVRVEILDTSGSYSFPAMRKLSIQNSDAFALVYAVDDAESFESVKSLREEILEVKEDKSPPIVVVGNKAESGGrRQVPVEDALSLVElDWNSRFVEASAKDNENVLEVFRELLQQ-------\n>tr|A0A1D2MUY5|A0A1D2MUY5_ORCCI/10-172 [subseq from] Ras-related protein Rab-7a OS=Orchesella cincta OX=48709 GN=Ocin01_09949 PE=4 SV=1\n-----KVIILGDSGVGKTSLMNQYVNKKFSNQYKATIGaDFLTKEVMVDDRIVTMQIWDTAGQERFQSLGVAFYRGADCCVLVFDVSAPNTFKSLDSWRDEFliqASPRDPENFPFVLVGNKVDLDNRAVPQKRGQQWAQSKnNMPYFETSAKEGINVEQAFQTIAKN-------\n>tr|A0A0P7WP98|A0A0P7WP98_SCLFO/13-177 [subseq from] Ras-related protein Rab-39B-like OS=Scleropages formosus OX=113540 GN=Z043_118633 PE=4 SV=1\n---QFRIIMLGDSTVGKSSLLKRYTEDQFLENINQTVGvDFYVHFVEVEpGIRIKLQFWDTAGQERFRSVTRSYYRNSVGGLLVFDLGNRASFQHVHEwYTEVLEKV-QPHTVLFVLVGNKSDMETeerRQVSREEAEDLAAQMGVPYVEASAKSSLGVTEAFELLTRC-------\n>tr|A0A0F4GNV4|A0A0F4GNV4_9PEZI/635-801 [subseq from] Uncharacterized protein OS=Zymoseptoria brevis OX=1047168 GN=TI39_contig374g00008 PE=4 SV=1\n---NYRVIILGASDSGKANIAKQFSEQRFSEEWEPHFLDHFTKHINVENCPVSLNIAPLIPIEENSFMINESIRTADGAILVFSITCSKSFTEAIRWRERVSQMRNemSDNFPMVLVGNKSDLEdDREVEAHKATKLARHWNdMPYYETSAKVNLNLDEAFHDLGKQMLK----\n>tr|A0A5D2WPV3|A0A5D2WPV3_GOSMU/13-175 [subseq from] Uncharacterized protein OS=Gossypium mustelinum OX=34275 GN=E1A91_A12G047400v1 PE=4 SV=1\n----FKVVLIGDSGVGKSNLLSRFTRNEFCLESKSTIGVEFAtRTLQVEGRTVKAQIWDTAGQERYRAITSAYYRGALGALLVYDVTKPTTFENVSRWLKELRDHADSNI-VIMMIGNKTDLKHlRAVATEDGQSYAEKEGLSFIETSALEAINVEKAFQTILSEIYR----\n>tr|D7MC23|D7MC23_ARALL/7-169 [subseq from] Uncharacterized protein OS=Arabidopsis lyrata subsp. lyrata OX=81972 GN=ARALYDRAFT_329812 PE=4 SV=1\n----FKYILIGDTGVGKSCLLLKFTDKRFQAVHDLTIGVEFgSKKITIDNIPIKLQIWDTAGQESFRSVTRSYYRGRAGTLLVYDITRRETFNHLASWLEEARRH-ASENMTTMLIGNKCDLEeKRAVSTEEGEQFAREHGLIFMEASAKTAHNVEEAFIETAATIYK----\n>tr|A0A7L2WII9|A0A7L2WII9_PANHA/15-177 [subseq from] RAB7B protein (Fragment) OS=Pandion haliaetus OX=56262 GN=Rab7b PE=4 SV=1\n---DLKIIIIGALGVGKTSLLHQYVHKTFYEDYRTTLGASILtKVLAVDNTPLKLQIWDTGGQERFRSMVSTFYKGSDGCVLAFDVTDRESFESLDNWRDDFleKVIPREQDFPMVVLGNKIDICDRQVPKDVASAWCKEKDIPYFEVSAKNNINVAEAFETLAKQ-------\n>tr|A0A3B4VG79|A0A3B4VG79_SERDU/21-187 [subseq from] Ras-related protein Rab-5C-like OS=Seriola dumerili OX=41447 PE=4 SV=1\n--CQFKLVLLGESAVGKSSLVLRFVKGQFHEFQESTIGAAFLTQTVcLDDTTVKFEIWDTAGQERYHSLAPMYYRGAQAAIVVYDITNTDTFGRAKNWVKELQRQ-ASPNIVIALAGNKADIANkRAVELQEAQTYADDNSLLFMETSAKTAMNVNEIFMAIAKKLPKNE--\n>tr|A0A3B4X0W4|A0A3B4X0W4_SERLL/21-187 [subseq from] Ras-related protein Rab-5C-like OS=Seriola lalandi dorsalis OX=1841481 PE=4 SV=1\n--CQFKLVLLGESAVGKSSLVLRFVKGQFHEFQESTIGAAFLTQTVcLDDTTVKFEIWDTAGQERYHSLAPMYYRGAQAAIVVYDITNTDTFGRAKNWVKELQRQ-ASPNIVIALAGNKADIANkRAVELQEAQTYADDNSLLFMETSAKTAMNVNEIFMAIAKKLPKNE--\n>tr|A0A4D5RRY8|A0A4D5RRY8_IXOSC/73-236 [subseq from] Putative rab subfamily protein of small gtpase (Fragment) OS=Ixodes scapularis OX=6945 PE=4 SV=1\n----AKVVVLGSQGVGKTSIIARYLEKKFVGATSPTIGASFQTVKVTIGNvRVSMQIWDTAGQERFRAMAPLYYRKANAAIIVYDITSPNSFEAMKHWVTELRRNV-EEAIGIFIVGNKCDLSShRTVSQEAARKFAESIGGNFFECSALSNEGVDDIFRELALSIAEA---\n>tr|K2GI49|K2GI49_ENTNP/158-319 [subseq from] Rab family GTPase OS=Entamoeba nuttalli (strain P19) OX=1076696 GN=ENU1_020550 PE=3 SV=1\n---DMKFIVLGESGVGKTSLITQYVDNLFTPVFVSTVGVDFkKKEFIVDGTHIVSQIWDTAGQERFRTIIPQHYRGVCGVIFVVDVTLRTSFEQISFWINDLKTKSDSK-YSAILCGNKIDSEDRIVTTDEMKQLADKNGLLFIETSAKTNTNVTDLFTTLARDVL-----\n>tr|A0A5N5KS34|A0A5N5KS34_PANHP/21-186 [subseq from] Uncharacterized protein OS=Pangasianodon hypophthalmus OX=310915 GN=PHYPO_G00125590 PE=4 SV=1\n--CQFKLVLLGESAVGKSSLVLRFVKGQFHEFQESTIGAAFLTQTVcLDDTTVKFEIWDTAGQERYHSLAPMYYRGAQAAIVVYDITNEESFARAKNWVKELQRQ-ASPNIVIALAGNKADLANkRALDFQDAQSYADDNSLLFMETSAKTSMNVNEIFMAIAKKLPKS---\n>tr|A0A3Q1BH74|A0A3Q1BH74_AMPOC/20-186 [subseq from] Dexamethasone-induced Ras-related protein 1-like OS=Amphiprion ocellaris OX=80972 PE=4 SV=1\n----HRMVILGSTKVGKTAIISRFLNERFDDQYTPTIEDFHRKFYSIRGDVYQLDILDTSGNHPFPAMRRLSILTGDVFILVFSLDNRDSFQEVQRLKRQIyetksclrNKTKENVEVPLVICGNKCDRDFyREVQEDEiGQLVGGDEHCAYFEISAKKNTNVDQMFQTLF---------\n>tr|A0A7J6BBZ3|A0A7J6BBZ3_AMEME/57-220 [subseq from] Uncharacterized protein OS=Ameiurus melas OX=219545 GN=AMELA_G00022890 PE=4 SV=1\n----FKVMLVGDSGVGKTCLLVRFKDGAFLaGSFISTVGIDFRNKVLdIDGVKVKLQIWDTAGQERFRSVTHAYYRDAHALLLLYDVTNKASFDNIRAWLTEIHEYA-QQDVVLMVLGNKADAShDRTVRREEGERLAKEFGVPFMETSARSGLNVDLAFTAIAKELK-H---\n>tr|A0A835INM1|A0A835INM1_9MAGN/496-651 [subseq from] Uncharacterized protein OS=Coptis chinensis OX=261450 GN=IFM89_013670 PE=4 SV=1\n------------SGVGKSCLLLRFSDGSFTTSFITTIGIDFKiRTIELDGKRIKLQIWDTAGQERFRTITTAYYRGAMGILLVYDVTDESSFNNIRNWIRNIEQ-HASDNVNKILVGNKADMDesKRAVPTSKGQALADEYGIKFFETSAKTNLNVEEVFFSIARDIKQ----\n>tr|A0A7K9G6J4|A0A7K9G6J4_LOXLE/496-667 [subseq from] RASEF protein (Fragment) OS=Loxia leucoptera OX=96539 GN=Rasef PE=4 SV=1\n---AYKIVLAGDAAVGKSSFLMRLCKNEFQGNTSATLGvDFQMKRLIVDGEPTVLQLWDTAGQERFRSIAKSYFRRADGVLLLYDVTCEKSFINVREWMDMIEDA-THENIPIMMVGNKADLRHDVTDQGQkcvpinyGEKLAMTYNALFCETSAKDGSNIVEAVLHLAREVRKRS--\n>tr|K1PZ08|K1PZ08_CRAGI/10-172 [subseq from] Ras-related protein Rab-7a OS=Crassostrea gigas OX=29159 GN=CGI_10001648 PE=4 SV=1\n-----KVIILGDSGVGKTSLMNQYVNKKFSNQYKATIGaDFLTKEVMVDDRLVTMQIWDTAGQERFQSLGVAFYRGADCCVLVFDVTMPNTFKSLDSWRDEFliqASPRDPENFPFVVIGNKIDLENRAVTAKRAQSWCTSKGeIPYFETSAKEAINVEQAFQTVAKN-------\n>tr|A0A452S772|A0A452S772_URSAM/415-586 [subseq from] RAS and EF-hand domain containing OS=Ursus americanus OX=9643 GN=RASEF PE=4 SV=1\n---AYKIVLAGDAAVGKSSFLMRLCKNEFRGNTSATLGvDFQMKTLIVDGERTVLQLWDTAGQERFRSIAKSYFRRSDGVLLLYDVTCEKSFLNVREWVDMIEDA-TQERIPIMLVGNKADLRDAaTAEEQKcvpgylGEKLAMTYGALFCETSAKDGSNIVEAVLHLAREVKKRT--\n>tr|A0A6G0HS60|A0A6G0HS60_LARCR/20-185 [subseq from] Ras-related protein Rab-5A OS=Larimichthys crocea OX=215358 GN=D5F01_LYC19424 PE=4 SV=1\n--CQFKLVLLGESAVGKSSLVLRFVKGQFHEFQESTIGAAFLTQTVcLDDTTVKFEIWDTAGQERYHSLAPMYYRGAQAAIVVYDITNEESFARAKNWVKELQRQ-ASPNIVIALSGNKADLANkRAVDFQDAQSYADDNSLLFMETSAKTSMNVNEIFMAIAKRLPKS---\n>tr|A0A6P3ES30|A0A6P3ES30_OCTDE/9-168 [subseq from] ras-related protein Rab-15 isoform X3 OS=Octodon degus OX=10160 GN=Rab15 PE=4 SV=1\n----FRLLLIGDSGVGKTCLLCRFTDNEFHSSHISTIGVDFKmKTIEVDGIKVRIQIWDTAGQERYQTITKQYYRRAQGIFLVYDISSERSYQHIMKWVSDVDEYA-PEGVQKILIGNKADEEqKRQVGREQGQQLAREYGMDFYETSACTNLNIKESFTRLTEL-------\n>tr|A0A7K9G0R0|A0A7K9G0R0_STEPR/87-251 [subseq from] RAD protein (Fragment) OS=Stercorarius parasiticus OX=54059 GN=Rrad PE=3 SV=1\n----YKVILLGEHGVGKTSLAR--IFGGVEDGAEaEEAGNTYDRSIVVDGEEASLVVFDIWEQDDSQWLQNHCMKMGDAYIIVYSVTDKVSFEKASELRIQLRRARQTEDIPIILVGNKSDLvRSREVSVDEGRACAVVFDCKFIETSAALHHNVKDLFEGIVRQIRLRKD-\n>tr|A0A7L3RNW7|A0A7L3RNW7_CEPGR/87-251 [subseq from] RAD protein (Fragment) OS=Cepphus grylle OX=28697 GN=Rrad PE=3 SV=1\n----YKVILLGEHGVGKTSLAR--IFGGVEDGAEaEEAGNTYDRSIVVDGEEASLVVFDIWEQDDSQWLQNHCMKMGDAYIIVYSVTDKVSFEKASELRIQLRRARQTEDIPIILVGNKSDLvRSREVSVDEGRACAVVFDCKFIETSAALHHNVKDLFEGIVRQIRLRKD-\n>tr|A0A7L3T4Y1|A0A7L3T4Y1_RISTR/87-251 [subseq from] RAD protein (Fragment) OS=Rissa tridactyla OX=75485 GN=Rrad PE=3 SV=1\n----YKVILLGEHGVGKTSLAR--IFGGVEDGAEaEEAGNTYDRSIVVDGEEASLVVFDIWEQDDSQWLQNHCMKMGDAYIIVYSVTDKVSFEKASELRIQLRRARQTEDIPIILVGNKSDLvRSREVSVDEGRACAVVFDCKFIETSAALHHNVKDLFEGIVRQIRLRKD-\n>tr|A0A7L3U524|A0A7L3U524_URIAL/87-251 [subseq from] RAD protein (Fragment) OS=Uria aalge OX=13746 GN=Rrad PE=3 SV=1\n----YKVILLGEHGVGKTSLAR--IFGGVEDGAEaEEAGNTYDRSIVVDGEEASLVVFDIWEQDDSQWLQNHCMKMGDAYIIVYSVTDKVSFEKASELRIQLRRARQTEDIPIILVGNKSDLvRSREVSVDEGRACAVVFDCKFIETSAALHHNVKDLFEGIVRQIRLRKD-\n>tr|A0A7L4AVD9|A0A7L4AVD9_9CHAR/87-251 [subseq from] RAD protein (Fragment) OS=Phaetusa simplex OX=297813 GN=Rrad PE=3 SV=1\n----YKVILLGEHGVGKTSLAR--IFGGVEDGAEaEEAGNTYDRSIVVDGEEASLVVFDIWEQDDSQWLQNHCMKMGDAYIIVYSVTDKVSFEKASELRIQLRRARQTEDIPIILVGNKSDLvRSREVSVDEGRACAVVFDCKFIETSAALHHNVKDLFEGIVRQIRLRKD-\n>tr|A0A852GB30|A0A852GB30_9CHAR/87-251 [subseq from] RAD protein (Fragment) OS=Larus smithsonianus OX=243888 GN=Rrad PE=4 SV=1\n----YKVILLGEHGVGKTSLAR--IFGGVEDGAEaEEAGNTYDRSIVVDGEEASLVVFDIWEQDDSQWLQNHCMKMGDAYIIVYSVTDKVSFEKASELRIQLRRARQTEDIPIILVGNKSDLvRSREVSVDEGRACAVVFDCKFIETSAALHHNVKDLFEGIVRQIRLRKD-\n>tr|A0A7L1J4Z5|A0A7L1J4Z5_SMUAF/3-144 [subseq from] DIRA2 protein (Fragment) OS=Smutsornis africanus OX=240209 GN=Diras2_1 PE=4 SV=1\n-----RVVVFGAGGVGKSSLVLRFVKGTFRDTYIPTIEDTYRQVISCDKSVCTLQITDTTGSHQFPAMQRLSISKGHAFILVFSVTSKQSLE---------------EXIPIMLVGNKCDETQREVESRDGEAMAKEWKCAFMETSAKMNYNVKELFQELLN--------\n>tr|A0A3Q4G5U4|A0A3Q4G5U4_NEOBR/10-172 [subseq from] Ras-related protein Rab-7a-like OS=Neolamprologus brichardi OX=32507 GN=RAB7A PE=4 SV=1\n-----KVVILGDSFVGKTSLMNQYVNKKFSNQYKTTIGaDFLTKEVMVGDQVVVLQIWDTAGQERYQSLNAAFYRGADSCVLVFDLTVQKTFKSLDNWKEEFlfqASPRNPENFPFVVLGNKIDLENREVTTKRAQAWCQSKnNIPYFETSAKDTTNLEQAFQTIASN-------\n>tr|A0A3Q1M7J6|A0A3Q1M7J6_BOVIN/7-159 [subseq from] RAB2B, member RAS onco family OS=Bos taurus OX=9913 GN=RAB2B PE=4 SV=1\n----FKYIIIGDTGVGKSCLLLQFTDKRFQPVHDLTIGVEFGaRMVNIDGKQIKLQIWDTAGQESFRSITRSYYRGAAGALLVYDITRRETFNHLTSWLEDARQH-SSSNMVIMLIGNKSDLESRrDVKREEGEAFAREHGLIFMETSAKTACNVEEA--------------\n>tr|A0A851P6F5|A0A851P6F5_9GALL/87-251 [subseq from] RAD protein (Fragment) OS=Penelope pileata OX=1118817 GN=Rrad PE=4 SV=1\n----YKVILLGEHGVGKTSLAR--IFGGVEDGAEaEEAGNTYDRSIVVDGEEASLVVFDIWEQDDSQWLQNHCMKMGDAYIIVYSVTDKVSFEKASELRIQLRRARQTEDIPIILVGNKSDLvRSREVSVDEGRACAVVFDCKFIETSAALHHNVKDLFEGIVRQIRLRKD-\n>tr|A0A5N5L2Z1|A0A5N5L2Z1_PANHP/73-241 [subseq from] Uncharacterized protein OS=Pangasianodon hypophthalmus OX=310915 GN=PHYPO_G00113430 PE=3 SV=1\n----YRVILLGDHGVGKSSLASIFAGIQEKDAHSCIGEDMYERTLTVDGEETTLIVMDTweaEKQEEdEKWVQDYCMQVGNAYVIVYSITDRSSFESASELRIQLRRIRQAENIPIILVGNKSDLVrCREVAVEEGRACAVVFDCKFIETSASLNHNVQELFEGIVRQIRLRR--\n>tr|A0A3B3ZC36|A0A3B3ZC36_9GOBI/20-185 [subseq from] Uncharacterized protein OS=Periophthalmus magnuspinnatus OX=409849 PE=4 SV=1\n--CQFKLVLLGESAVGKSSLVLRFVKGQFHEFQESTIGAAFLTQTVcLDDTTVKFEIWDTAGQERYHSLAPMYYRGAQAAIVVYDITNEESFARAKNWVKELQRQ-ASPNIVIALSGNKADLANkRAVDFQDAQSYADDNSLLFMETSAKTSMNVNEIFMAIAKRLPKS---\n>tr|A0A6A5NGJ1|A0A6A5NGJ1_LUPAL/7-166 [subseq from] Putative small monomeric GTPase OS=Lupinus albus OX=3870 GN=Lal_00038776 PE=4 SV=1\n----FKYIIIGDTGVGKSCLLLQFTDKRFQPVHDLTIGVEFgARMITIDNKPIKLQIWDTAGQESFRSITRSYYRGAAGALLVYDITRRETFNHLASWLEDARQHA-NANMTIMLIGNKCDLAHrRAVSTEEGEQFAKEHGLIFMEASAKTAQNVEEAFIKTAGT-------\n>tr|A0A672YUS8|A0A672YUS8_9TELE/20-185 [subseq from] Uncharacterized protein OS=Sphaeramia orbicularis OX=375764 GN=LOC115427964 PE=4 SV=1\n--CQFKLVLLGESAVGKSSLVLRFVKGQFHEFQESTIGAAFLTQTVcLDDTTVKFEIWDTAGQERYHSLAPMYYRGAQAAIVVYDITNEESFARAKNWVKELQRQ-ASPNIVIALSGNKADLANkRAVDFQDAQSYADDNSLLFMETSAKTSMNVNEIFMAIAKRLPKS---\n>tr|A0A3B4U5A4|A0A3B4U5A4_SERDU/20-185 [subseq from] Ras-related protein Rab-5A OS=Seriola dumerili OX=41447 PE=4 SV=1\n--CQFKLVLLGESAVGKSSLVLRFVKGQFHEFQESTIGAAFLTQTVcLDDTTVKFEIWDTAGQERYHSLAPMYYRGAQAAIVVYDITNEESFARAKNWVKELQRQ-ASPNIVIALSGNKADLANkRAVDFQDAQSYADDNSLLFMETSAKTSMNVNEIFMAIAKRLPKS---\n>tr|A0A3B4XCZ8|A0A3B4XCZ8_SERLL/20-185 [subseq from] Ras-related protein Rab-5A OS=Seriola lalandi dorsalis OX=1841481 PE=4 SV=1\n--CQFKLVLLGESAVGKSSLVLRFVKGQFHEFQESTIGAAFLTQTVcLDDTTVKFEIWDTAGQERYHSLAPMYYRGAQAAIVVYDITNEESFARAKNWVKELQRQ-ASPNIVIALSGNKADLANkRAVDFQDAQSYADDNSLLFMETSAKTSMNVNEIFMAIAKRLPKS---\n>tr|A0A3P8T395|A0A3P8T395_AMPPE/20-185 [subseq from] RAB5A, member RAS oncogene family, a OS=Amphiprion percula OX=161767 PE=4 SV=1\n--CQFKLVLLGESAVGKSSLVLRFVKGQFHEFQESTIGAAFLTQTVcLDDTTVKFEIWDTAGQERYHSLAPMYYRGAQAAIVVYDITNEESFARAKNWVKELQRQ-ASPNIVIALSGNKADLANkRAVDFQDAQSYADDNSLLFMETSAKTSMNVNEIFMAIAKRLPKS---\n>tr|A0A3Q1AJ15|A0A3Q1AJ15_AMPOC/20-185 [subseq from] Ras-related protein Rab-5A OS=Amphiprion ocellaris OX=80972 PE=4 SV=1\n--CQFKLVLLGESAVGKSSLVLRFVKGQFHEFQESTIGAAFLTQTVcLDDTTVKFEIWDTAGQERYHSLAPMYYRGAQAAIVVYDITNEESFARAKNWVKELQRQ-ASPNIVIALSGNKADLANkRAVDFQDAQSYADDNSLLFMETSAKTSMNVNEIFMAIAKRLPKS---\n>tr|A0A4W6F0F0|A0A4W6F0F0_LATCA/20-185 [subseq from] Ras-related protein Rab-5A OS=Lates calcarifer OX=8187 GN=LOC108897856 PE=4 SV=1\n--CQFKLVLLGESAVGKSSLVLRFVKGQFHEFQESTIGAAFLTQTVcLDDTTVKFEIWDTAGQERYHSLAPMYYRGAQAAIVVYDITNEESFARAKNWVKELQRQ-ASPNIVIALSGNKADLANkRAVDFQDAQSYADDNSLLFMETSAKTSMNVNEIFMAIAKRLPKS---\n>tr|A0A665U768|A0A665U768_ECHNA/20-185 [subseq from] Ras-related protein Rab-5A OS=Echeneis naucrates OX=173247 GN=LOC115050551 PE=4 SV=1\n--CQFKLVLLGESAVGKSSLVLRFVKGQFHEFQESTIGAAFLTQTVcLDDTTVKFEIWDTAGQERYHSLAPMYYRGAQAAIVVYDITNEESFARAKNWVKELQRQ-ASPNIVIALSGNKADLANkRAVDFQDAQSYADDNSLLFMETSAKTSMNVNEIFMAIAKRLPKS---\n>tr|A0A3Q1IU86|A0A3Q1IU86_ANATE/20-185 [subseq from] Ras-related protein Rab-5A OS=Anabas testudineus OX=64144 GN=RAB5A PE=4 SV=1\n--CQFKLVLLGESAVGKSSLVLRFVKGQFHEFQESTIGAAFLTQTVcLDDTTVKFEIWDTAGQERYHSLAPMYYRGAQAAIVVYDITNEESFARAKNWVKELQRQ-ASPNIVIALSGNKADLANkRAVDFQDAQSYADDNSLLFMETSAKTSMNVNEIFMAIAKRLPKS---\n>tr|A0A6I9V267|A0A6I9V267_SESIN/7-166 [subseq from] ras-related protein RABB1b OS=Sesamum indicum OX=4182 GN=LOC105179873 PE=4 SV=1\n----FKYIIIGDTGVGKSCLLLQFTDKRFQPVHDLTIGVEFgARMVTIDGRPIKLQIWDTAGQESFRSITRSYYRGAAGALLVYDITRRETFNHLASWLEDARQ-HANPNMTILLVGNKSDLAHRrAVSKEEGEQFAKENGLLFLEASARTGQNVEEAFTKTAAK-------\n>tr|A0A4W4FV15|A0A4W4FV15_ELEEL/9-168 [subseq from] Uncharacterized protein OS=Electrophorus electricus OX=8005 GN=LOC113570001 PE=4 SV=1\n----FRLLLLGDSGVGKTCLLCRFTDNEFHPSHISTIGVDFKmKTLEIDGIKVRTQIWDTAGQERYQTITKQYYRRAQGIFLVYDITSERSFQHIMKWASDIDEYAP-DRVQKVLVGNKSDEQeKRQVATEQGNKLAKAYGMDFFETSACTNHNITESFTRLAEL-------\n>tr|A0A3B3B9T9|A0A3B3B9T9_ORYME/20-185 [subseq from] Ras-related protein Rab-5A OS=Oryzias melastigma OX=30732 GN=FQA47_011917 PE=4 SV=1\n--CQFKLVLLGESAVGKSSLVLRFVKGQFHEFQESTIGAAFLTQTVcLDDTTVKFEIWDTAGQERYHSLAPMYYRGAQAAIVVYDITNEESFVRAKNWVKELQRQ-ASPNIVIALAGNKADLANkRALDFQDAQSYADDNSLLFMETSAKTSMNVNEIFMAIAKKLPKN---\n>tr|A0A3P9KS01|A0A3P9KS01_ORYLA/20-185 [subseq from] Uncharacterized protein OS=Oryzias latipes OX=8090 PE=4 SV=1\n--CQFKLVLLGESAVGKSSLVLRFVKGQFHEFQESTIGAAFLTQTVcLDDTTVKFEIWDTAGQERYHSLAPMYYRGAQAAIVVYDITNEESFVRAKNWVKELQRQ-ASPNIVIALAGNKADLANkRALDFQDAQSYADDNSLLFMETSAKTSMNVNEIFMAIAKKLPKN---\n>tr|H2MPE9|H2MPE9_ORYLA/20-185 [subseq from] Uncharacterized protein OS=Oryzias latipes OX=8090 GN=LOC101157247 PE=4 SV=1\n--CQFKLVLLGESAVGKSSLVLRFVKGQFHEFQESTIGAAFLTQTVcLDDTTVKFEIWDTAGQERYHSLAPMYYRGAQAAIVVYDITNEESFVRAKNWVKELQRQ-ASPNIVIALAGNKADLANkRALDFQDAQSYADDNSLLFMETSAKTSMNVNEIFMAIAKKLPKN---\n>tr|A0A835MU24|A0A835MU24_9ROSI/18-178 [subseq from] Uncharacterized protein OS=Salix dunnii OX=1413687 GN=SADUNF_Sadunf07G0083400 PE=4 SV=1\n----FKVVLIGDSAVGKSQMLARFARNEFSLDSKATIGVEFQtRTLVIDHKSVKAQIWDTAGQERYRAVTSAYYRGAVGAMLVYDITKRQTFDHIPRWLEELRSHAD-KNIVIILVGNKSDLEdQRAVPTEDAKEFAQKEGLFFLETSALQSTNVENAFMTVLTEI------\n>tr|A0A837A528|A0A837A528_9ROSI/18-178 [subseq from] Ras-related protein OS=Salix suchowensis OX=1278906 GN=IMY05_007G0084000 PE=4 SV=1\n----FKVVLIGDSAVGKSQMLARFARNEFSLDSKATIGVEFQtRTLVIDHKSVKAQIWDTAGQERYRAVTSAYYRGAVGAMLVYDITKRQTFDHIPRWLEELRSHAD-KNIVIILVGNKSDLEdQRAVPTEDAKEFAQKEGLFFLETSALQSTNVENAFMTVLTEI------\n>tr|A0A2I4CPH8|A0A2I4CPH8_9TELE/20-184 [subseq from] ras-related protein Rab-5B-like OS=Austrofundulus limnaeus OX=52670 GN=LOC106530758 PE=4 SV=1\n--CQFKLVLLGDMAVGKSSLVLRFVKGQFDEFQETTIGAAFLAQsVCLDDTTVKFEIWDTAGQERYHSLAPMYYRGAQAAIVVFDITKPETFERAKAWVKELQRQ-ASPNIVIALSGNKADLAeKRLVEYEEAQSYAEDTGLLFMETSAKTAMNVNELFLAIAKKMPK----\n>tr|A0A7K5XVM4|A0A7K5XVM4_9CHAR/87-251 [subseq from] RAD protein (Fragment) OS=Dromas ardeola OX=458190 GN=Rrad PE=3 SV=1\n----YKVILLGEHGVGKTSLAR--IFGGVEDGAEaEEAGNTYDRSIVVDGEEASLVVFDIWEQDDSQWLQNHCMKMGDAYIIVYSVTDKVSFEKASELRIQLRRARQTEDIPIILVGNKSDLvRSREVSVDEGRACAVVFDCKFIETSAALHHNVKDLFEGIVRQIRLRKD-\n>tr|A0A7L4M4W8|A0A7L4M4W8_GLAPT/87-251 [subseq from] RAD protein (Fragment) OS=Glareola pratincola OX=43316 GN=Rrad PE=3 SV=1\n----YKVILLGEHGVGKTSLAR--IFGGVEDGAEaEEAGNTYDRSIVVDGEEASLVVFDIWEQDDSQWLQNHCMKMGDAYIIVYSVTDKVSFEKASELRIQLRRARQTEDIPIILVGNKSDLvRSREVSVDEGRACAVVFDCKFIETSAALHHNVKDLFEGIVRQIRLRKD-\n>tr|A0A2I4C8D1|A0A2I4C8D1_9TELE/526-693 [subseq from] ras and EF-hand domain-containing protein OS=Austrofundulus limnaeus OX=52670 GN=rasef PE=4 SV=1\n---AYRVVLAGDAAVGKSSFLLRLCKNEFKLNSSTTLGvDFQMKTLVVDGEPVLLQLWDTAGQERFRSIAKSYFRRADGVLLLYDVTCEKSFLNIREWVDMIEDVS-RDNIPIMLVGNKCDLREDGVDcvpTSYGEKLAMTYSTLFCETSAKDGSNILEAVLHLARLVKKHA--\n>tr|A0A852LJ86|A0A852LJ86_9AVES/86-250 [subseq from] RAD protein (Fragment) OS=Centropus bengalensis OX=1463675 GN=Rrad PE=4 SV=1\n----YKVMLLGEHGVGKTSLA--RIFGGVEDGADAEeAGNTYDRSIVVDGEEASLVVFDIWEQDDSQWLQNHCMKMGDAYIIVYSVTDKVSFEKASELRIQLRRARQTEDIPIILVGNKSDLvRSREVSVDEGRACAVVFDCKFIETSAALHHNVKDLFEGIVRQIRLRKD-\n>tr|A0A6J1SHV2|A0A6J1SHV2_FRAOC/20-186 [subseq from] ras-related protein Rab-5C OS=Frankliniella occidentalis OX=133901 GN=LOC113206862 PE=4 SV=1\n--CQFKLVLLGESAVGKSSLVLRFVKGQFHEYQESTIGAAFLTQTVcLEDTTVKFEIWDTAGQERYHSLAPMYYRGAQAAIIVYDITNMDSFGRAKVWVKELQRQ-ASPNIVIALAGNKADLAnSRAVECDEAQAYADENGLLFMETSAKTAKNVNEIFLAIAKKLPKNE--\n>tr|A0A7K7EWM8|A0A7K7EWM8_CHIMN/15-177 [subseq from] RAB7B protein (Fragment) OS=Chionis minor OX=227182 GN=Rab7b PE=4 SV=1\n---DLKIIIIGALGVGKTSLLHQYVHKTFYEDYRTTLGASILtKVLAVDNTPLKLQIWDTGGQERFRSMVSTFYKGSDGCLLAFDVTDRESFEALDNWRDDFleKVIPREQDFPMVVLGNKIDICDRQVPKEIASAWCKEKDIPYFEVSAKNDINVAEAFETLAKQ-------\n>tr|A0A1A8FE26|A0A1A8FE26_9TELE/91-257 [subseq from] Ras-related associated with diabetes OS=Nothobranchius korthausae OX=1143690 GN=RRAD PE=3 SV=1\n---VYKVVLLGEHGVGKSSLARVFggVED-AGHDWDE-AGNTYDRSILVDEEEASIMLYDIWEQDNSQWLKEQCMRMGDAYIIVYSVTDKSSFEKASELRIQLRRARQSENIPIILVGNKSDLvRSREVSVDEGSACAVVFDCKFIETSASLHHNVQDLFEGIVRQIRLRKD-\n>tr|A0A3B5RE24|A0A3B5RE24_XIPMA/410-577 [subseq from] EF-hand domain-containing protein OS=Xiphophorus maculatus OX=8083 PE=4 SV=1\n----YRVVLAGDAGAGKSSFLLRLTLNEFRADIQTTLGiDFQMKKMQVDGEMMSLQIWDTAGQERFRSIAKSFFRKAHGVLLLYDVTSEKSFLNVREWIDQIQESTD-EKIPFCIVGNKVDLREQlpegsCVCSSHGEKLAKAYGAMFCETSAKEGTNIVEAVLHLAREIKKN---\n>tr|A0A6J0JEV7|A0A6J0JEV7_RAPSA/8-178 [subseq from] ras-related protein RABG3f OS=Raphanus sativus OX=3726 GN=LOC108806500 PE=4 SV=1\n---LLKVIILGDSGVGKTSLMNQYVNKKFSNQYKATIGaDFLTKEVQFEDRLFTLQIWDTAGQERFQSLGVAFYRGADCCVLVYDVNSMKSFENLNNWREEFliqASPSDPENFPFVLIGNKVDVDggnSRVVSEKKAKAWCASKGnIPYFETSAKEGTNVEEAFQCIAKNALK----\n>tr|D7L955|D7L955_ARALL/8-178 [subseq from] Uncharacterized protein OS=Arabidopsis lyrata subsp. lyrata OX=81972 GN=ARALYDRAFT_898258 PE=4 SV=1\n---LLKVIILGDSGVGKTSLMNQYVNKKFSNQYKATIGaDFLTKEVQFEDRLFTLQIWDTAGQERFQSLGVAFYRGADCCVLVYDVNSMKSFENLNNWREEFliqASPSDPENFPFVLIGNKVDVDggnSRVVSEKKAKAWCASKGnIPYFETSAKEGTNVEEAFQCIAKNALK----\n>tr|A0A6P7J0A9|A0A6P7J0A9_9TELE/628-794 [subseq from] ras and EF-hand domain-containing protein OS=Parambassis ranga OX=210632 GN=rasef PE=4 SV=1\n---AYRIVLAGDAAVGKSSFLLRLCKNEFTLNSSATLGvDFQMKTLIVDGEPVLLQLWDTAGQERFRSIAKSYFRRADGVLLLYDVTCEKSFLNVRDWVDMIEDVS-HDDIPIMLVGNKCDLRQHavnSVPTSYGEKLAMTYNTLFCETSAKDGSNILESVLHLARQVTKQ---\n>tr|A0A078HG55|A0A078HG55_BRANA/14-175 [subseq from] (rape) hypothetical protein OS=Brassica napus OX=3708 GN=BnaA08g04640D PE=4 SV=1\n----FKVLLIGDSGVGKSSLLLSFTSNTF-DDLSPTIGVDFKVKYLTIGEKKLkLAIWDTAGQERFRTLTSSYYRGAQGIIMVYDVTRRDTFKNLSDiWAKEIDLYSTNQDCIKMLVGNKVDKESeRAVSKKEGIDFAREYGCLFLECSAKTRVNVEQCFEELVLKI------\n>tr|A0A397YIK9|A0A397YIK9_BRACM/14-175 [subseq from] Uncharacterized protein OS=Brassica campestris OX=3711 GN=BRAA08T32775Z PE=4 SV=1\n----FKVLLIGDSGVGKSSLLLSFTSNTF-DDLSPTIGVDFKVKYLTIGEKKLkLAIWDTAGQERFRTLTSSYYRGAQGIIMVYDVTRRDTFKNLSDiWAKEIDLYSTNQDCIKMLVGNKVDKESeRAVSKKEGIDFAREYGCLFLECSAKTRVNVEQCFEELVLKI------\n>tr|A0A3Q3MLX7|A0A3Q3MLX7_9TELE/10-173 [subseq from] Ras-related protein Rab-35-like OS=Mastacembelus armatus OX=205130 PE=4 SV=1\n----FKLLIIGDSNVGKSSLLLRFADNSFSGSYITTIGVDFKiRTVEIEGERVKLQIWDTAGQERFRTITSTYYRNTHGVIIVYDVTNPESFVNVKRWLNEISQNCD--SVCKILVGNKNDDPARkQVETQDAVRFGESVGVRVFETSAKENINVEEMFMAFTRMVLRAK--\n>tr|A0A1L8DV60|A0A1L8DV60_9DIPT/22-187 [subseq from] Putative rab subfamily protein of small gtpase OS=Nyssomyia neivai OX=330878 PE=4 SV=1\n----FKIVLIGDCGVGKSCVVERFKSGYFVERHGNTIGvDFSMKTVNIEGKKIKLQIWDTAGQERFRTITQSYYRSANGVIIVYDITKRSSFLNLQRWIEEVRRYTAS-SVILILIGNKCDMESlREVEFSEAEAMCEFVpEILFVmETSAKENTNVEEAFLCLAKELKRR---\n>tr|A0A671T8N9|A0A671T8N9_9TELE/21-187 [subseq from] Ras-related protein Rab-5C-like OS=Sinocyclocheilus anshuiensis OX=1608454 GN=LOC107687010 PE=4 SV=1\n--CQFKLVLLGESAVGKSSLVLRFVKGQFHEYQESTIGAAFLTQTVcLDDTTVKFEIWDTAGQERYHSLAPMYYRGAQAAIVVYDITNTDTFTRAKNWVKELQRQ-ASPNIVIALAANKADLANkRAVDFEEAQAYADDNSLLFMETSAKTAMNVNEIFMAIAKKLPKNE--\n>tr|A0A287MY14|A0A287MY14_HORVV/47-207 [subseq from] Uncharacterized protein OS=Hordeum vulgare subsp. vulgare OX=112509 PE=4 SV=1\n----AKLVLLGDVGAGKSSLVLRFVKGQFVEFQESTIGAAFFSQtLAVNDETVKFEIWDTAGQERYHSLAPMYYRGAAAAIVVYDISNQASFTRAKKWVQELQ-AQGNQNTVVALAGNKADLlEAREVQIEEAKTYAQENGLFFMETSAKTATNVNDIFYEIAKRL------\n>tr|A0A4Z2BRF2|A0A4Z2BRF2_9TELE/9-169 [subseq from] Uncharacterized protein OS=Takifugu bimaculatus OX=433685 GN=fugu_017572 PE=4 SV=1\n----FRLLLLGDSGVGKTCLLCRFTDNEFHPSHISTIGVDFKmKTLLIDGIKVRIQIWDTAGQERYQTITKQYYRRAQGIFLVYDITSERSFQHIMKWASDVDEYA-PEKVQKILVGNKSDeVEKRQVATAQGIKLAAAYGMDFFETSAFTNHNITETFTRLAEQV------\n>tr|A0A1E3HQB6|A0A1E3HQB6_9TREE/10-171 [subseq from] Uncharacterized protein OS=Cryptococcus amylolentus CBS 6039 OX=1295533 GN=L202_04148 PE=4 SV=1\n----FKVVLIGDSGVGKSNLLSRFTRNEFNLESKSTIGVEFAtRSINVDSKTVKAQIWDTAGQERYRAITSAYYRGAVGALLVYDIAKHQTYENVQRWLKELRDHADAN-IVIMLVGNKSDLKHlRAVSTDEAKQFAAENGLSFIETSALDASNVESAFQNILTEIY-----\n>tr|A0A7K6XRU5|A0A7K6XRU5_9PASE/80-244 [subseq from] RAD protein (Fragment) OS=Promerops cafer OX=254652 GN=Rrad PE=3 SV=1\n----YKVILLGEHGVGKTSLAR--IFGGVEDCADAeEAGNTYDRSIIVDGEEASLVVFDIWEQDDSQWLQNHCMKMGDAYIIVYSVTDKVSFEKASELRIQLRRARQTEDIPIILVGNKSDLvRSREVSVDEGRACAVVFDCKFIETSAALHHNVKDLFEGIVRQIRLRKD-\n>tr|A0A674MUW7|A0A674MUW7_TAKRU/9-169 [subseq from] Uncharacterized protein OS=Takifugu rubripes OX=31033 GN=rab15 PE=4 SV=1\n----FRLLLLGDSGVGKTCLLCRFTDNEFHPSHISTIGVDFKmKTLLIDGIKVRIQIWDTAGQERYQTITKQYYRRAQGIFLVYDITSERSFQHIMKWASDVDEYA-PEKVQKILVGNKSDeVEKRQVATAQGIKLATAYGMDFFETSAFTNHNITETFTRLAEQV------\n>tr|A7RMA6|A7RMA6_NEMVE/10-173 [subseq from] Predicted protein OS=Nematostella vectensis OX=45351 GN=v1g160457 PE=4 SV=1\n----FKLLLIGDSGVGKTCILFRFSDDAFNTTFISTIGIDFKiKTIEMQGKKIKLQIWDTAGQERFHTITTSYYRGAMGIMLVYDITQEKTFDNISKWLRNIEEH-ANEDVEKMILGNKCDMDDRRiVSRERGEQIAREHGIRFLETSAKTNINIEQAFQYLAQDILKK---\n>tr|A0A804K1Z4|A0A804K1Z4_MUSAM/13-174 [subseq from] Uncharacterized protein OS=Musa acuminata subsp. malaccensis OX=214687 GN=103994045 PE=4 SV=1\n----FKIVLIGDSGVGKSNILSRFTRNEFCLDSKSTIGVEFaTKTLQVEGKTIKAQIWDTAGQERYRAITSAYYRGAVGALLVYDITKKQTFDSIQRWLRELRDHADSN-IVIILAGNKSDLKHlRAISQDEGRALAEKEGLSFLETSALESLNVDKAFQTIISEIY-----\n>tr|A0A3B1J379|A0A3B1J379_ASTMX/21-186 [subseq from] Uncharacterized protein OS=Astyanax mexicanus OX=7994 PE=4 SV=1\n--CQFKLVLLGESAVGKSSLVLRFVKGQFHEFQESTIGAAFLTQTVcLDDTTVKFEIWDTAGQERYHSLAPMYYRGAQAAIVVYDITNEESFARAKNWVKELQRQ-ASPNIVIALAGNKADLANkRALDFQDAQSYADDNSLLFMETSAKTSMNVNEIFMAIAKKLPKS---\n>tr|A0A7K6X2R8|A0A7K6X2R8_9PASE/22-190 [subseq from] RASLC protein (Fragment) OS=Promerops cafer OX=254652 GN=Rasl12 PE=4 SV=1\n---ECNVAILGCRGAGKSALTVKFLTKRFISEYDPNLEDTYSSEELVDQQPVLLKVMDTADQDGP-GNCERYLCWASAFLVVYSIDSRKSFEGCQRYLEVLAlHARGcQRRCPVLLLGNKLDMEQyRQVLSAEGMSLASRFGCLFHEVSAcQDFARVQHVFHEAVREVRRQAE-\n>tr|A0A7N6FJE0|A0A7N6FJE0_ANATE/20-185 [subseq from] Ras-related protein Rab-5A OS=Anabas testudineus OX=64144 GN=RAB5A PE=4 SV=1\n--CQFKLVLLGESAVGKSSLVLRFVKGQFHEFQESTIGAAFLTQTVcLDDTTVKFEIWDTAGQERYHSLAPMYYRGAQAAIVVYDITNEESFARAKNWVKELQRQ-ASPNIVIALSGNKADLANkRAVDFQDAQSYADDNSLLFMETSAKTSMNVNEIFMAIAKRLPKS---\n>tr|A0A4C2E458|A0A4C2E458_9SACH/10-175 [subseq from] Rab GTPase ypt7 OS=Zygosaccharomyces mellis OX=42258 GN=YPT7 PE=4 SV=1\n-----KVIILGDSGVGKTSLMHRYVNDKYSQQYKATIGaDFLTKEVTVDDKVATMQVWDTAGQERFQSLGVAFYRGADCCVLVYDVTNAKSFENIKSWRDEFlvhANVLSPETFPFVILGNKVDVEesKKTVGVKSVQELAKSLGnVPFFLTSAKNAINVDMAFEEIARSA------\n>tr|A0A7L1LS68|A0A7L1LS68_BOMGA/31-194 [subseq from] RAB26 protein (Fragment) OS=Bombycilla garrulus OX=125297 GN=Rab26_0 PE=4 SV=1\n----FKVMLVGDSGVGKTCLLVRFKDGAFLaGSFISTVGIDFRNKVlTVDGVKVKLQIWDTAGQERFRSVTHAYYRDAHALLLLYDVTNKASFDNIQAWLTEIHEYA-QQDVVLMLLGNKVDSaQDRVVKREDGEKLAKEYGVPFMETSAKSGLNVELAFTAIAKELK-H---\n>tr|A0A852FT07|A0A852FT07_PEUTA/31-194 [subseq from] RAB26 protein (Fragment) OS=Peucedramus taeniatus OX=135441 GN=Rab26 PE=4 SV=1\n----FKVMLVGDSGVGKTCLLVRFKDGAFLaGSFISTVGIDFRNKVlTVDGVKVKLQIWDTAGQERFRSVTHAYYRDAHALLLLYDVTNKASFDNIQAWLTEIHEYA-QQDVVLMLLGNKVDSaQDRVVKREDGEKLAKEYGVPFMETSAKSGLNVELAFTAIAKELK-H---\n>tr|A0A816L9T2|A0A816L9T2_BRANA/8-178 [subseq from] (rape) hypothetical protein OS=Brassica napus OX=3708 GN=DARMORV10_C05P46690.1 PE=4 SV=1\n---LLKVIILGDSGVGKTSLMNQYVNKKFSNQYKATIGaDFLTKEVQVEDRLFTLQIWDTAGQERFQSLGVAFYRGADCCVLVYDVNSMKSFDNLNNWREEFliqASPSDPENFPFVLIGNKVDVDggnSRVVSEKKAKAWCASKGnIPYFETSAKEGTNVEEAFQCIAKNALK----\n>tr|A0A445DXI4|A0A445DXI4_ARAHY/10-173 [subseq from] Uncharacterized protein OS=Arachis hypogaea OX=3818 GN=Ahy_A03g014368 PE=4 SV=1\n---QAKLVLLGDMGAGKTSLVLRFVKGQFSEYQESTIGAAFFTQVLSLNEaTVKFDIWDTAGQERYHSLAPMYYRGAAAAIVIYDITSMESFARAKKWVQQVQRHAN-PSLIMFLVANKADLGAeRKVANEEGEEYAKENGLSFLETSAKTAQNVNELFYEIAKRLAK----\n>tr|A0A6P4CP10|A0A6P4CP10_ARADU/10-173 [subseq from] ras-related protein Rab5 isoform X3 OS=Arachis duranensis OX=130453 GN=LOC107478681 PE=4 SV=1\n---QAKLVLLGDMGAGKTSLVLRFVKGQFSEYQESTIGAAFFTQVLSLNEaTVKFDIWDTAGQERYHSLAPMYYRGAAAAIVIYDITSMESFARAKKWVQQVQRHAN-PSLIMFLVANKADLGAeRKVANEEGEEYAKENGLSFLETSAKTAQNVNELFYEIAKRLAK----\n>tr|A0A7L3CRA3|A0A7L3CRA3_PLUSO/15-177 [subseq from] RAB7B protein (Fragment) OS=Pluvianellus socialis OX=227228 GN=Rab7b PE=4 SV=1\n---DLKIIIIGALGVGKTSLLHQYVHKTFYEDYRTTLGASILtKVLAVDNTPLKLQIWDTGGQERFRSMVSTFYKGSDGCVLAFDVTDRESFEALDNWRDDFleKVIPREQDFPMVVLGNKIDICDRQVPKEMASAWCKEKDIPYFEVSAKNDINVAEAFETLAKQ-------\n>tr|A0A078HD06|A0A078HD06_BRANA/7-167 [subseq from] (rape) hypothetical protein OS=Brassica napus OX=3708 GN=BnaC01g21180D PE=4 SV=1\n----FKYIIIGDTGVGKSCLLLQFTDKRFQPVHDLTIGVEFgARMITIDNKPLKLQIWDTAGQESFRSITRSYYRGAAGALLVYDITRRETFNHLASWLEDARQHA-NANMTIMLIGNKCDLAHrRAVTTEEGEQFAKEHGLIFMEASAKTAQNVEEAFIKTAATI------\n>tr|A0A0D3A7E4|A0A0D3A7E4_BRAOL/7-167 [subseq from] Uncharacterized protein OS=Brassica oleracea var. oleracea OX=109376 GN=106343326 PE=4 SV=1\n----FKYIIIGDTGVGKSCLLLQFTDKRFQPVHDLTIGVEFgARMITIDNKPLKLQIWDTAGQESFRSITRSYYRGAAGALLVYDITRRETFNHLASWLEDARQHA-NANMTIMLIGNKCDLAHrRAVTTEEGEQFAKEHGLIFMEASAKTAQNVEEAFIKTAATI------\n>tr|A0A398AMX2|A0A398AMX2_BRACM/7-167 [subseq from] Uncharacterized protein OS=Brassica campestris OX=3711 GN=BRAA01T01945Z PE=4 SV=1\n----FKYIIIGDTGVGKSCLLLQFTDKRFQPVHDLTIGVEFgARMITIDNKPLKLQIWDTAGQESFRSITRSYYRGAAGALLVYDITRRETFNHLASWLEDARQHA-NANMTIMLIGNKCDLAHrRAVTTEEGEQFAKEHGLIFMEASAKTAQNVEEAFIKTAATI------\n>tr|M4EBS2|M4EBS2_BRARP/7-167 [subseq from] Uncharacterized protein OS=Brassica rapa subsp. pekinensis OX=51351 PE=4 SV=1\n----FKYIIIGDTGVGKSCLLLQFTDKRFQPVHDLTIGVEFgARMITIDNKPLKLQIWDTAGQESFRSITRSYYRGAAGALLVYDITRRETFNHLASWLEDARQHA-NANMTIMLIGNKCDLAHrRAVTTEEGEQFAKEHGLIFMEASAKTAQNVEEAFIKTAATI------\n>tr|A0A6I9QG51|A0A6I9QG51_ELAGV/53-214 [subseq from] ras-related protein RABA2a OS=Elaeis guineensis var. tenera OX=51953 GN=LOC105034523 PE=4 SV=1\n----FKVVLIGDSGVGKSNLLSRFTRNEFFLDSKSTIGVEFAtRTLKVEGRTIKAQIWDTAGQERYRAITSAYYRGALGALLVYDVTKATTFENVNRWLKELRDHADSNI-VVMLIGNKTDLRhLRAVATEDAQSFAEKEGLSFIETSALEATNVEKAFQMILSEIY-----\n>tr|A0A1S3J9Z6|A0A1S3J9Z6_LINUN/23-185 [subseq from] ras-related protein Rab-26 isoform X4 OS=Lingula unguis OX=7574 GN=LOC106171425 PE=4 SV=1\n-----KVMLIGDSGVGKTCLLVRFKDNTFLSgSFISTVGIDFRNKVVdVDGTKVKLQIWDTAGQERFRSITRAYYRDAQALLLLYDITSKSSFDNIRAWLSEIREYA-QDDVVIMLLGNKADStQERRVRREDGEKLAKDHGVAFMETSAKTGMNVELAFMAIARDLKN----\n>tr|W5PVE8|W5PVE8_SHEEP/7-176 [subseq from] RAB33B, member RAS oncogene family OS=Ovis aries OX=9940 PE=3 SV=1\n----FKIIVIGDSNVGKTCLTYRFCAGRFPDRTEATIGVDFRERaVEIDGERIKIQLWDTAGQERFRkSMVQHYYRNVHAVVFVYDMTNMASFHSLPSWIEECKQHLLATDIPRILVGNKCDLRSAiQVPTDLAQKFADTHSMPLFETSAKNPNDndhVEAIFMTLAHKLKSHK--\n>tr|A0A6G1GBQ3|A0A6G1GBQ3_9PEZI/10-176 [subseq from] Putative Rab small monomeric GTPase Rab7 OS=Eremomyces bilateralis CBS 781.70 OX=1392243 GN=P152DRAFT_455047 PE=4 SV=1\n-----KVIILGDSGVGKTSLMNQYVNKKFSASYKATIGaDFLTKEVLVDDRLVTMQIWDTAGQERFQSLGVAFYRGADCCVLVYDVNNSKSFDTLDSWRDEFliqASPMDPESFPFVVLGNKIDVEesKRTISSKRAMAFCQSKgGIPYFETSAKEAINVEQAFEVIARQAL-----\n>tr|A0A0V1D5E9|A0A0V1D5E9_TRIBR/8-165 [subseq from] Ras-related protein Rab-5B OS=Trichinella britovi OX=45882 GN=RAB5B PE=4 SV=1\n-----KLVLVGSTGVGKTSIVLRHSGSDFSTQVSSTIGASFcRTEMKVDDTDLLIQIWDTAGQERFRAMAPMYYRNADAALVVYDVTNRRSFESLRSWIDELKLNIDKPFV-ICVVGNKVDLAElREVSTEQGKQLADSNGALFFETSALTCAGVEDMFKTTAK--------\n>tr|A0A7J7U8I5|A0A7J7U8I5_PIPKU/84-250 [subseq from] Uncharacterized protein OS=Pipistrellus kuhlii OX=59472 GN=mPipKuh1_009182 PE=4 SV=1\n--CQFKLVLLGESAVGKSSLVLRFVKGQFHEYQESTIGAAFLTQTVcLDDTTVKFEIWDTAGQERYHSLAPMYYRGAQAAIVVYDITNTDTFARAKNWVKELQRQ-ASPNIVIALAGNKADLANkRAVEFQEAQAYADDNSLLFMETSAKTAMNVNEIFMAIAKKLPKNE--\n>tr|Q2LIW9|Q2LIW9_DANRE/12-173 [subseq from] RASD family member 3 OS=Danio rerio OX=7955 GN=rasd3 PE=2 SV=1\n-----RFVFLGAAGVGKTALITRFLQDRFDSKYTRTVEELHALEYDTEGARVRIEILDTSGSYPFPAMRALCIRTGDAFALVYAADEPDSLEEVQRLREEILELKGESFTGITVIENKADLCSRSRQaTAEAmRAVEEDWGAGFVETSARTGDNVTAVFRDLLQQMK-----\n>tr|E2BV88|E2BV88_HARSA/2-169 [subseq from] GTP-binding protein Rhes OS=Harpegnathos saltator OX=610380 GN=EAI_14726 PE=4 SV=1\n---------LGSARVGKTAIVARFLSNKFEESYTPTIEDFHRKLYRIRGEVHQLDLLDTSGNHPFPAMRRLSFLTGDLFVVVFSMDCRESFEEAIRLREAILETKVSAtqsatksrsrshyslKVPMVIVGNKCDKDVKTVTVEEAEQYCVSqdECCIFVEVSAKRNYHVDELFYQL----------\n>tr|A0A6J0LEJ4|A0A6J0LEJ4_RAPSA/7-167 [subseq from] ras-related protein RABB1c OS=Raphanus sativus OX=3726 GN=LOC108828899 PE=4 SV=1\n----FKYIIIGDTGVGKSCLLLQFTDKRFQPVHDLTIGVEFgARMITIDNKPLKLQIWDTAGQESFRSITRSYYRGAAGALLVYDITRRETFNHLASWLEDARQHA-NANMTIMLIGNKCDLSHrRAVTTEEGEQFAKEHGLIFMEASAKTAQNVEEAFIKTAATI------\n>tr|A0A7S4ILN7|A0A7S4ILN7_9EUKA/10-171 [subseq from] Hypothetical protein OS=Vannella sp. CB-2014 OX=1487602 GN=VSP0166_LOCUS14195 PE=4 SV=1\n----FKYIIIGDTGVGKSCLLLQFTDKRFQPVHDLTIGVEFGaRMISIEDKQIKLQIWDTAGQESFRSITRSYYRGAAGALLVYDITRRETFSHLSSWLEDARK-HSNKDMTIMLIGNKSDLDQkRQVSYQEGEAFAKENGLVFLETSAKTAENVQEAFVGTASEIY-----\n>tr|A0A383ZVS6|A0A383ZVS6_BALAS/10-176 [subseq from] ras-related protein Rab-7a OS=Balaenoptera acutorostrata scammoni OX=310752 GN=RAB7A PE=4 SV=1\n-----KVIILGDSGVGKTSLMNQYVNKKFSNQYKATIGaDFLTKEVMVDDRLVTMQIWDTAGQERFQSLGVAFYRGADCCVLVFDVTAPNTFKTLDSWRDEFliqASPRDPESFPFVVLGNKIDLENRQVATKRAQAWCYSkNNIPYFETSAKEAINVEQAFQTIARNALKQ---\n>tr|A0A6J0LUL3|A0A6J0LUL3_RAPSA/7-167 [subseq from] ras-related protein RABB1c-like OS=Raphanus sativus OX=3726 GN=LOC108835097 PE=4 SV=1\n----FKYIIIGDTGVGKSCLLLQFTDKRFQPVHDLTIGVEFgARMITIDNKPLKLQIWDTAGQESFRSITRSYYRGAAGALLVYDITRRETFNHLASWLEDARQHA-NANMTIMLIGNKCDLSHrRAVTTEEGEQFAKEHGLIFMEASAKTAQNVEEAFIKTAATI------\n>tr|A0A4W5JRG5|A0A4W5JRG5_9TELE/474-641 [subseq from] EF-hand domain-containing protein OS=Hucho hucho OX=62062 PE=4 SV=1\n----YRLVLAGDAGSGKSSFLLRLSLNEFRGDIQTTLGvDFQIKKMLVDGEKTNLQIWDTAGQERFRSIARSYFRKAHGVLLLYDVTSESSFLNVREWMDQIQESTD-EQLPMCVIGNKVDLredrPeGSCVSTVDGERLARTYNALFCETSAKEGTNVVEAVLHLAREVKKS---\n>tr|A0A1U8HZR4|A0A1U8HZR4_GOSHI/16-178 [subseq from] ras-related protein RABA4d OS=Gossypium hirsutum OX=3635 GN=LOC107891275 PE=4 SV=1\n----FKVVLIGDSAVGKSQLLARFARNEFSVDSKATIGVEFQtKTLVIDNKTVKSQIWDTAGQERYRAVTSAYYRGAVGAMLVYDMTKRQSFDNMARWLEELRGHADQ-NLVIMLVGNKCDLGSlRAVPTEDAQEFAQRENLFFMETSALESTNVETAFFTVLTEIYR----\n>tr|A0A5D2BBP0|A0A5D2BBP0_GOSDA/16-178 [subseq from] Uncharacterized protein OS=Gossypium darwinii OX=34276 GN=ES288_D09G152400v1 PE=4 SV=1\n----FKVVLIGDSAVGKSQLLARFARNEFSVDSKATIGVEFQtKTLVIDNKTVKSQIWDTAGQERYRAVTSAYYRGAVGAMLVYDMTKRQSFDNMARWLEELRGHADQ-NLVIMLVGNKCDLGSlRAVPTEDAQEFAQRENLFFMETSALESTNVETAFFTVLTEIYR----\n>tr|A0A5D2JI57|A0A5D2JI57_GOSTO/16-178 [subseq from] Uncharacterized protein OS=Gossypium tomentosum OX=34277 GN=ES332_D09G147000v1 PE=4 SV=1\n----FKVVLIGDSAVGKSQLLARFARNEFSVDSKATIGVEFQtKTLVIDNKTVKSQIWDTAGQERYRAVTSAYYRGAVGAMLVYDMTKRQSFDNMARWLEELRGHADQ-NLVIMLVGNKCDLGSlRAVPTEDAQEFAQRENLFFMETSALESTNVETAFFTVLTEIYR----\n>tr|A0A5D2TJD6|A0A5D2TJD6_GOSMU/16-178 [subseq from] Uncharacterized protein OS=Gossypium mustelinum OX=34275 GN=E1A91_D09G143000v1 PE=4 SV=1\n----FKVVLIGDSAVGKSQLLARFARNEFSVDSKATIGVEFQtKTLVIDNKTVKSQIWDTAGQERYRAVTSAYYRGAVGAMLVYDMTKRQSFDNMARWLEELRGHADQ-NLVIMLVGNKCDLGSlRAVPTEDAQEFAQRENLFFMETSALESTNVETAFFTVLTEIYR----\n>tr|A0A5J5Q565|A0A5J5Q565_GOSBA/16-178 [subseq from] Uncharacterized protein OS=Gossypium barbadense OX=3634 GN=ES319_D09G137800v1 PE=4 SV=1\n----FKVVLIGDSAVGKSQLLARFARNEFSVDSKATIGVEFQtKTLVIDNKTVKSQIWDTAGQERYRAVTSAYYRGAVGAMLVYDMTKRQSFDNMARWLEELRGHADQ-NLVIMLVGNKCDLGSlRAVPTEDAQEFAQRENLFFMETSALESTNVETAFFTVLTEIYR----\n>tr|A0A850ZG41|A0A850ZG41_9PASS/11-171 [subseq from] RHES protein (Fragment) OS=Tichodroma muraria OX=237442 GN=Rasd2_1 PE=4 SV=1\n----VRLVFLGAAGVGKTSLIRRFLMDTFEPKHRRTVEELHSKEYEVCGATVKVEILDTSGSYSFPAMRKLSIQNSDAFALVYAVDDAESFESVKSLREEILEVKEDKFPPIVVVGNKAESGgERRVPLEDALSLVElDWNSRFVETSAKDNENVLEVFRELLQQ-------\n>tr|A0A6V7H9H0|A0A6V7H9H0_9HYME/20-179 [subseq from] Uncharacterized protein (Fragment) OS=Heterotrigona itama OX=395501 GN=MHI_LOCUS690879 PE=4 SV=1\n---RHKIVVMGAAKVGKSAIINQFLYNTFTPKYKRTVEEMHHGDFNVSGIQLTLDILDTSGSYEFPAMRDLSIKSADAFILVYDIHDANTFLEVKTLRTQILDTKGA--VPIVVVGNKVDLidSEQEVDTESTRELVvMKWENGFVEVSAKENLNISQVFKELLI--------\n>sp|P31022|RAB7_PEA/8-179 [subseq from] Ras-related protein Rab7 OS=Pisum sativum OX=3888 PE=2 SV=1\n---LLKVIILGDSGVGKTSLMNQYVNKKFSNQYKATIGaDFLTKEVQFEDRLFTLQIWDTAGQERFQSLGVAFYRGADCCVLVYDVNSVKSFDNLNNWREEFliqANPSDPENFPFVVIGNKIDIDggnSRVVSEKKARAWCAAKGnIPYFETSAKEGINVEEAFQTIAKDALKS---\n>tr|A0A673XS19|A0A673XS19_SALTR/24-190 [subseq from] Dexamethasone-induced Ras-related protein 1-like OS=Salmo trutta OX=8032 GN=LOC115171798 PE=4 SV=1\n----HRMVILGSTKVGKTAIISRFLNERVEDQYTPTIEDFHRKLYSIRGDVYQLDILDTSGNHPFPAMMRLSILTGDVFILVFSLDNRDSFQEVQRLKRQIyetksclkNKTKENVDVPIVICGNKCDREfNREVQNEEIEQLvAGDEQCAYYEISAKRNTNVDQMFQTLF---------\n>tr|A0A3Q0T9L5|A0A3Q0T9L5_AMPCI/10-175 [subseq from] RAB7A, member RAS oncogene family OS=Amphilophus citrinellus OX=61819 GN=RAB7A PE=4 SV=1\n-----KVIILGDSGVGKTSLMNQYVIKRFSNQYKATIGaDFLTKEVTVDDRLITMQIWDTAGQERFQSLGVAFYRGADCCVLVFDVTAPNTFKALDSWRDEFliqASPRDPENFPFVVLGNKIDLENRQVTTKRAQAWCQSKnNIPYFETSAKDSTNVEQAFKTVARNALK----\n>tr|A0A1R3J481|A0A1R3J481_9ROSI/7-169 [subseq from] Small GTPase superfamily OS=Corchorus olitorius OX=93759 GN=COLO4_19676 PE=4 SV=1\n----FKYIIIGDTGVGKSCLLLQFTDKRFQPVHDLTIGVEFgARMITIENKPIKLQIWDTAGQESFRSITRSYYRGAAGALLVYDITRRETFNHLASWLEDARQHA-NANMTVMLIGNKCDLSHrRAVSTEEGEQFAKEHGLIFMEASAKTAQNVEEAFISTASKIYK----\n>tr|G3PB40|G3PB40_GASAC/25-191 [subseq from] Uncharacterized protein OS=Gasterosteus aculeatus OX=69293 PE=4 SV=1\n----HRLVIMGSTKVGKTAIVSRFLNDRVEDQYTPTIEDFHRKLYGIRGEVYQLDILDTSGNHPFPAMKRLSILTGDVFILVFSLDSRDSFQEVQRLKRQIhesksclrNKTKENVDVPLVICGNKCDRDfYREVQEDEIEQLVGgEEHCAYFEVSAKKNTNVDQMFQTLF---------\n>tr|A0A6P4UQE1|A0A6P4UQE1_PANPR/95-202 [subseq from] ras-related protein Rab-13 isoform X1 OS=Panthera pardus OX=9691 GN=RAB13 PE=4 SV=1\n--------------------------------------------------------RDTAGQERFKTITTAYYRGAMGIILVYDITDEKSFENIQNWMKSIKE-NASAGVQRLLLGNKCDMEAkRRVRKEQADRLAREHGIRFFETSAKSSTNVDEAFSSLARDI------\n>tr|A0A819F9M7|A0A819F9M7_9BILA/17-181 [subseq from] Hypothetical protein OS=Rotaria sp. Silwood2 OX=2762512 GN=DRW283_LOCUS3874 PE=4 SV=1\n---QFKMVLLGESAVGKSSLVLRFVKGQFHEYQESTIGAAFLTQTVsVDDTTVKLELWDTAGQERYHSLAPMYYRGAQAAIVVYDITNADTFSRAKVWVKELQRQ-AAPNIVIALAGNKADLATkRQVEGVDAQTYAEENGLIFMETSAKTSMNVNDIFMAIARKLPKT---\n>tr|A0A1S3KWQ3|A0A1S3KWQ3_SALSA/20-188 [subseq from] ras-like protein family member 12 isoform X2 OS=Salmo salar OX=8030 GN=rasl12 PE=4 SV=1\nGQPEVNVVVLGVRGSGKSALTVKFLTKRFISEYDPNLEDTYSSEEMVDQQPVVVKVMDTADQDG-PVNCERYLSWASAFLVVYSIDNRRSFEGCQQYLEAVTvHTKAlQPKTPIILLGNKLDMERyRQVSKLDGSALASHFGCLFFEVSACLdFLSVQRVFHEAVREARQ----\n>tr|A0A444DH04|A0A444DH04_ENSVE/1-155 [subseq from] Uncharacterized protein (Fragment) OS=Ensete ventricosum OX=4639 GN=GW17_00039829 PE=4 SV=1\n-------------GVGKSCLLLRFSDGSFTTSFITTIGIDFKiRTIELDSKRIKLQIWDTAGQERFRTITTAYYRGAMGILLVYDVTDESSFNNIRNWIRNIEQ-HASDNVNKVLVGNKADMDesRRAVPTSRGQALADEYGIKFFETSAKTNLNVEEVFFSIARDIKQ----\n>tr|A0A673XS37|A0A673XS37_SALTR/16-182 [subseq from] Dexamethasone-induced Ras-related protein 1-like OS=Salmo trutta OX=8032 GN=LOC115171798 PE=4 SV=1\n----HRMVILGSTKVGKTAIISRFLNERVEDQYTPTIEDFHRKLYSIRGDVYQLDILDTSGNHPFPAMMRLSILTGDVFILVFSLDNRDSFQEVQRLKRQIyetksclkNKTKENVDVPIVICGNKCDREfNREVQNEEIEQLvAGDEQCAYYEISAKRNTNVDQMFQTLF---------\n>tr|A0A673L5L7|A0A673L5L7_9TELE/18-173 [subseq from] Ras-related protein Rab-37-like OS=Sinocyclocheilus rhinocerous OX=307959 GN=LOC107715539 PE=4 SV=1\n----------KRHGVGKTSLLVQFDQGKFIPgSFSATVGIGFTNKVLtVDELKVRLQIWDTAGQERFRSVTHAYYRDAQALLLLYDITSRSSFDNTRAWLTEIHEYA-QDDVVIMLLGNKSDMTSaRAIRREEGEKLAREYGVIFLETSAKTGLNVDEAFMTVAKEL------\n>tr|A0A4T0WDX4|A0A4T0WDX4_9PEZI/13-107 [subseq from] Ras-like protein 1 OS=Colletotrichum higginsianum OX=80884 GN=CH35J_002151 PE=4 SV=1\n------ITICGDGGCGKSSITLRLVRSQWTSEYDPTIEDSYSITRKIDGQNYHLSLTDTAGQEEYRGMWASSNLGADAFLLVYDITSRDSLDALQYFNDLI---------------------------------------------------------------------\n>tr|A0A4T0WDX4|A0A4T0WDX4_9PEZI/130-202 [subseq from] Ras-like protein 1 OS=Colletotrichum higginsianum OX=80884 GN=CH35J_002151 PE=4 SV=1\n-----------------------------------------------------------------------------------------------SYRDTVSATPGAKTVPPVkiVAGNKCDLQeSRDVPAAMGLDWARRRGCGFMETSARLEVNIEETFALIVRRVV-----\n>tr|H1VVX0|H1VVX0_COLHI/13-107 [subseq from] Ras family protein OS=Colletotrichum higginsianum (strain IMI 349063) OX=759273 GN=CH063_13811 PE=4 SV=1\n------ITICGDGGCGKSSITLRLVRSQWTSEYDPTIEDSYSITRKIDGQNYHLSLTDTAGQEEYRGMWASSNLGADAFLLVYDITSRDSLDALQYFNDLI---------------------------------------------------------------------\n>tr|H1VVX0|H1VVX0_COLHI/130-202 [subseq from] Ras family protein OS=Colletotrichum higginsianum (strain IMI 349063) OX=759273 GN=CH063_13811 PE=4 SV=1\n-----------------------------------------------------------------------------------------------SYRDTVSATPGAKTVPPVkiVAGNKCDLQeSRDVPAAMGLDWARRRGCGFMETSARLEVNIEETFALIVRRVV-----\n>tr|A0A6I8Q255|A0A6I8Q255_XENTR/7-169 [subseq from] RAB2A, member RAS oncogene family OS=Xenopus tropicalis OX=8364 GN=rab2a PE=4 SV=2\n----YFLLLIFYAGVGKSCLLLQFTDKRFQPVHDLTIGVEFgARMITIDGKQIKLQIWDTAGQESFRSITRSYYRGAAGALLVYDITRRDTFNHLTTWLEDARQHSNSN-MVIMLIANKSDLESRReVKKEEGEAFAREHGLIFMETSAKTASNVEEAFINTAKEIYE----\n>tr|A0A7R8YZN8|A0A7R8YZN8_HERIL/10-170 [subseq from] Hypothetical protein OS=Hermetia illucens OX=343691 GN=HERILL_LOCUS12655 PE=4 SV=1\n----FKLLLIGDSGVGKTCILFRFSDDAFTSTFISTIGIDFKiKTVELRGKKIKLQIWDTAGQERFHTITTSYYRGAMGIMLVYDITNEKSFENIVKWLRNIDEH-ANEDVEKMILGNKCDMTDkRVVSRERGEAIAREHGIRFMETSAKSNINIDRAFCELAEAI------\n>tr|A0A5Q4BX33|A0A5Q4BX33_9PEZI/13-107 [subseq from] Ras-like protein 1 OS=Colletotrichum shisoi OX=2078593 GN=RAS1 PE=4 SV=1\n------ITICGDGGCGKSSITLRLVRSQWTSEYDPTIEDSYSITRKIDGQNYHLSLTDTAGQEEYRGMWASSNLGADAFLLVYDITSRDSLDALQYFNDLI---------------------------------------------------------------------\n>tr|A0A5Q4BX33|A0A5Q4BX33_9PEZI/130-202 [subseq from] Ras-like protein 1 OS=Colletotrichum shisoi OX=2078593 GN=RAS1 PE=4 SV=1\n-----------------------------------------------------------------------------------------------SYRDTVSATPGAKTVPPVkiVAGNKCDLQeSRDVPAAMGLDWARRRGCGFMETSARLEVNIEETFALIVRRVV-----\n>tr|A0A6I8NHG3|A0A6I8NHG3_ORNAN/10-176 [subseq from] Uncharacterized protein OS=Ornithorhynchus anatinus OX=9258 GN=RAB7A PE=4 SV=1\n-----KVIILGDSGVGKTSLMNQYVNKKFSNQYKATIGaDFLTKEVMVDDRLVTMQIWDTAGQERFQSLGVAFYRGADCCVLVFDVTAPNTFKTLDSWRDEFliqASPRDPENFPFVVLGNKIDLENRQVATKRAQAWCYSkNNIPYFETSAKEAINVEQAFQTIARNALKQ---\n>tr|A0A3P6FUZ4|A0A3P6FUZ4_BRAOL/14-176 [subseq from] Uncharacterized protein OS=Brassica oleracea OX=3712 GN=BOLC8T49479H PE=4 SV=1\n----FKAVLIGDSAVGKSNLLSRFTRDEFRLDSKPTIGvDFAYRNVCVGGKTIKAQIWDTAGQERFRAITSSYYRGALGALLIYDITRRQTFQNIKKWLSELRGF-SSPDTVVVLVGNKSDLgQSREVEEDEGKSLAELEGLYFLETSALQNQNVEEAFLSMIERIHK----\n>tr|A0A3L8S4E5|A0A3L8S4E5_CHLGU/120-285 [subseq from] Uncharacterized protein OS=Chloebia gouldiae OX=44316 GN=DV515_00012606 PE=3 SV=1\n---LYKVILLGEHGVGKTSLAR--IFGGVEDCADAeEAGNTYDRSIIVDGEEASLVVFDIWEQDDSQWLQNHCMKMGDAYIIVYSVTDKVSFEKASELRIQLRRARQTEDIPIILVGNKSDLvRSREVSVDEGRACAVVFDCKFIETSAALHHNVKDLFEGIVRQIRLRKD-\n>tr|A0A6P5WXB7|A0A6P5WXB7_DURZI/7-167 [subseq from] ras-related protein RABB1c-like isoform X1 OS=Durio zibethinus OX=66656 GN=LOC111278329 PE=4 SV=1\n----FKYIIIGDTGVGKSCLLLQFTDKRFQPVHDLTIGVEFgARMITIDNKPIKLQIWDTAGQESFRSITRSYYRGAAGALLVYDITRRETFNHLASWLEDARQHA-NANMTIMLIGNKCDLAHrRAVTTEEGEQFAKDHGLIFMEASAKTAQNVEEAFIKTAATI------\n>tr|Q3SD30|Q3SD30_PARTE/12-175 [subseq from] Rab_B27 protein OS=Paramecium tetraurelia OX=5888 GN=rab_B27 PE=4 SV=1\n----YKLVLIGDSGVGKTNILNQFTRGEFLQDSKTTIGVEFaSKNIMIDDKTVKAQIWDTAGQERYRAITSAYYRGAVGAMIIYDITKSLTFENVDKWMKELKENADP-SLQIMIVGNKTDQKhIRQVATDCAIAYAQRNGVAFIETSAKDGTNVEDAFKNILQQIYKS---\n>tr|A0A6I9HMJ4|A0A6I9HMJ4_GEOFO/22-190 [subseq from] ras-like protein family member 12 isoform X1 OS=Geospiza fortis OX=48883 GN=RASL12 PE=4 SV=1\n---ECNVAILGCRGAGKSALTVKFLTKRFISEYDPNLEDTYSSEELVDQQPVLLKVMDTADQDGP-GNCERYLCWASAFLVVYSIDSRKSFEGCQRYLEVLAlHARGcQRRCPVLLLGNKLDMEQyRQVLSAEGMSLASRFGCLFHEVSAcQDFARVQHVFHEAVREVRRQAE-\n>tr|A0A7K6FXH0|A0A7K6FXH0_9CORV/32-195 [subseq from] RAB26 protein (Fragment) OS=Daphoenositta chrysoptera OX=254528 GN=Rab26_0 PE=4 SV=1\n----FKVMLVGDSGVGKTCLLVRFKDGAFLaGSFISTVGIDFRNKVlTVDGVKVKLQIWDTAGQERFRSVTHAYYRDAHALLLLYDVTNKASFDNIQAWLTEIHEYA-QQDVVLMLLGNKVDSaQDRVVKREDGEKLAKEYGVPFMETSAKSGLNVELAFTAIAKELK-H---\n>tr|A0A061GIR8|A0A061GIR8_THECC/7-167 [subseq from] RAB GTPase B1C isoform 1 OS=Theobroma cacao OX=3641 GN=TCM_030470 PE=4 SV=1\n----FKYIIIGDTGVGKSCLLLQFTDKRFQPVHDLTIGVEFgARMITIDNKPIKLQIWDTAGQESFRSITRSYYRGAAGALLVYDITRRETFNHLASWLEDARQHA-NANMTIMLIGNKCDLAHrRAVTTEEGEQFAKDHGLIFMEASAKTAQNVEEAFIKTAATI------\n>tr|A0A6J1B460|A0A6J1B460_9ROSI/7-167 [subseq from] ras-related protein RABB1c OS=Herrania umbratica OX=108875 GN=LOC110423908 PE=4 SV=1\n----FKYIIIGDTGVGKSCLLLQFTDKRFQPVHDLTIGVEFgARMITIDNKPIKLQIWDTAGQESFRSITRSYYRGAAGALLVYDITRRETFNHLASWLEDARQHA-NANMTIMLIGNKCDLAHrRAVTTEEGEQFAKDHGLIFMEASAKTAQNVEEAFIKTAATI------\n>tr|A0A6P5X5M1|A0A6P5X5M1_DURZI/7-167 [subseq from] ras-related protein RABB1c OS=Durio zibethinus OX=66656 GN=LOC111280483 PE=4 SV=1\n----FKYIIIGDTGVGKSCLLLQFTDKRFQPVHDLTIGVEFgARMITIDNKPIKLQIWDTAGQESFRSITRSYYRGAAGALLVYDITRRETFNHLASWLEDARQHA-NANMTIMLIGNKCDLAHrRAVTTEEGEQFAKDHGLIFMEASAKTAQNVEEAFIKTAATI------\n>tr|A0A667X5B2|A0A667X5B2_9TELE/20-185 [subseq from] Ras-related protein Rab-5A OS=Myripristis murdjan OX=586833 GN=LOC115367669 PE=4 SV=1\n--CQFKLVLLGESAVGKSSLVLRFVKGQFHEFQESTIGAAFLTQTVcLDDTTVKFEIWDTAGQERYHSLAPMYYRGAQAAIVVYDITNEESFARAKNWVKELQRQ-ASPNIVIALSGNKADLANkRAVDFQDAQSYADDNSLLFMETSAKTSMNVNEIFMAIAKRLPKS---\n>tr|A0A850V8A7|A0A850V8A7_9CORV/202-373 [subseq from] RASEF protein (Fragment) OS=Chloropsis hardwickii OX=667144 GN=Rasef PE=4 SV=1\n---AYKIVLAGDAAVGKSSFLMRLCKNEFQGNTSATLGvDFQMKRLIVDGEPTVLQLWDTAGQERFRSIAKSYFRRADGVLLLYDVTCEKSFINVREWVDMIEDA-THENIPIMMVGNKADLRQdvteqgqKCVPINYGEKLAMTYNALFCETSAKDGSNIVEAVLHLAREVRKRS--\n>tr|A0A3G8GD65|A0A3G8GD65_PHYCP/1-149 [subseq from] Ras-related protein ypt1 (Fragment) OS=Phytophthora capsici OX=4784 GN=ypt PE=4 SV=1\n--------------VGKSCLLLRFADDTYTESYISTIGVDFKiRTIELDGKTIKLQIWDTAGQERFRTITSSYYRGAHGIIVVYDVTDQESFNNVKQWLHEIDRYA-CENVNKLLVGNKSDLTAkRVVSTDAAKEFAESLGIEFLETSAKNAANVEKAFMMMAA--------\n>tr|A0A3G8GDM6|A0A3G8GDM6_9STRA/1-149 [subseq from] Ras-related protein ypt1 (Fragment) OS=Phytophthora pachypleura OX=1380738 GN=ypt1 PE=4 SV=1\n--------------VGKSCLLLRFADDTYTESYISTIGVDFKiRTIELDGKTIKLQIWDTAGQERFRTITSSYYRGAHGIIVVYDVTDQESFNNVKQWLHEIDRYA-CENVNKLLVGNKSDLTAkRVVSTDAAKEFAESLGIEFLETSAKNAANVEKAFMMMAA--------\n>tr|A0A3G8GDN4|A0A3G8GDN4_9STRA/1-149 [subseq from] Ras-related protein ypt1 (Fragment) OS=Phytophthora pisi OX=1131323 GN=ypt1 PE=4 SV=1\n--------------VGKSCLLLRFADDTYTESYISTIGVDFKiRTIELDGKTIKLQIWDTAGQERFRTITSSYYRGAHGIIVVYDVTDQESFNNVKQWLHEIDRYA-CENVNKLLVGNKSDLTAkRVVSTDAAKEFAESLGIEFLETSAKNAANVEKAFMMMAA--------\n>tr|A0A3G8GES9|A0A3G8GES9_9STRA/1-149 [subseq from] Ras-related protein ypt1 (Fragment) OS=Phytophthora borealis OX=1185512 GN=ypt PE=4 SV=1\n--------------VGKSCLLLRFADDTYTESYISTIGVDFKiRTIELDGKTIKLQIWDTAGQERFRTITSSYYRGAHGIIVVYDVTDQESFNNVKQWLHEIDRYA-CENVNKLLVGNKSDLTAkRVVSTDAAKEFAESLGIEFLETSAKNAANVEKAFMMMAA--------\n>tr|A0A4Y1NK05|A0A4Y1NK05_9STRA/1-149 [subseq from] Ras-related protein (Fragment) OS=Phytophthora gonapodyides OX=78237 GN=YPT1 PE=4 SV=1\n--------------VGKSCLLLRFADDTYTESYISTIGVDFKiRTIELDGKTIKLQIWDTAGQERFRTITSSYYRGAHGIIVVYDVTDQESFNNVKQWLHEIDRYA-CENVNKLLVGNKSDLTAkRVVSTDAAKEFAESLGIEFLETSAKNAANVEKAFMMMAA--------\n>tr|A0A4Y1NKH9|A0A4Y1NKH9_9STRA/1-149 [subseq from] Ras-related protein (Fragment) OS=Phytophthora fallax OX=360399 GN=YPT1 PE=4 SV=1\n--------------VGKSCLLLRFADDTYTESYISTIGVDFKiRTIELDGKTIKLQIWDTAGQERFRTITSSYYRGAHGIIVVYDVTDQESFNNVKQWLHEIDRYA-CENVNKLLVGNKSDLTAkRVVSTDAAKEFAESLGIEFLETSAKNAANVEKAFMMMAA--------\n>tr|A0A4Y1NL61|A0A4Y1NL61_9STRA/1-149 [subseq from] Ras-related protein (Fragment) OS=Phytophthora macilentosa OX=1401296 GN=YPT1 PE=4 SV=1\n--------------VGKSCLLLRFADDTYTESYISTIGVDFKiRTIELDGKTIKLQIWDTAGQERFRTITSSYYRGAHGIIVVYDVTDQESFNNVKQWLHEIDRYA-CENVNKLLVGNKSDLTAkRVVSTDAAKEFAESLGIEFLETSAKNAANVEKAFMMMAA--------\n>tr|A0A1E7F4E5|A0A1E7F4E5_9STRA/24-185 [subseq from] Ras-domain-containing protein OS=Fragilariopsis cylindrus CCMP1102 OX=635003 GN=FRACYDRAFT_210636 PE=4 SV=1\n-----RLLMVGDSSCGKTSLVLRFDQNVFSTKFVTTIGVDYRdKMVKIEGVPMRLQLWDTAGQERFRSLTSNFFGRADGFVLTYDISNRPSFDHVIGWMRDIKT-RAPPDCDIVLCGNKSDLDNdRVVTLEEGKQLAEEYGVEFFETSALTGINVEKMFYGLSTTIKR----\n>tr|A0A7K5M9C5|A0A7K5M9C5_CARCD/22-190 [subseq from] RASLC protein (Fragment) OS=Cardinalis cardinalis OX=98964 GN=Rasl12 PE=4 SV=1\n---ECNVAILGCRGAGKSALTVKFLTKRFISEYDPNLEDTYSSEELVDQQPVLLKVMDTADQDGP-GNCERYLCWASAFLVVYSIDSRKSFEGCQRYLEVLAlHARGcQRRCPVLLLGNKLDMEQyRQVLSAEGMSLASRFGCLFHEVSAcQDFARVQHVFHEAVREVRRQAE-\n>tr|A0A3B1K0W3|A0A3B1K0W3_ASTMX/9-166 [subseq from] Uncharacterized protein OS=Astyanax mexicanus OX=7994 GN=RAB15 PE=4 SV=1\n----FRLLLLGDSGVGKTCLLCRFTDNEFLPQHVSTIGVDFKmKTLEVDGVKVRIQIWDTAGQERYQTITKQYYRRAQGIFLVYDITSASSFQHIVKWVSDVDEYAP-PTVQKILIGNKSDEEHrRQVATEQGSQLAKSYGMDFFETSARSTYNIKQSFTRLT---------\n>tr|A0A7K8RG63|A0A7K8RG63_9PASS/22-190 [subseq from] RASLC protein (Fragment) OS=Rhodinocichla rosea OX=58203 GN=Rasl12 PE=4 SV=1\n---ECNVAILGCRGAGKSALTVKFLTKRFISEYDPNLEDTYSSEELVDQQPVLLKVMDTADQDGP-GNCERYLCWASAFLVVYSIDSRKSFEGCQRYLEVLAlHARGcQRRCPVLLLGNKLDMEQyRQVLSAEGMSLASRFGCLFHEVSAcQDFARVQHVFHEAVREVRRQAE-\n>tr|A0A813MJM7|A0A813MJM7_9BILA/13-173 [subseq from] Hypothetical protein OS=Adineta steineri OX=433720 GN=BJG266_LOCUS521 PE=4 SV=1\n---TFKILIIGDSGVGKSSLMVRFVDDIFTAAYITTIGVDFKMStINVDGHQCRIQIWDTAGQERFRVITSTYYRGADGVIIVYDVTNGESFANLKDWITEMERHCD-KSVPKILVGNKDDNDNeagKVVLTSDARAYAEQKGLPFFETSAKDSKNIAEAFNEIT---------\n>tr|A0A7S3V6I5|A0A7S3V6I5_9STRA/10-172 [subseq from] Hypothetical protein OS=Chaetoceros debilis OX=122233 GN=CDEB00056_LOCUS4688 PE=4 SV=1\n---QIKLLMIGDSGVGKTCLLLRYANDSFSPTFITTIGIDFKiKNIEIDDKRVKLQIWDTAGQERFRTITTSYFRGAQGIVLVYDVTDRRSFESIRNWISQIQQHADV-HVNKILVGNKCDmLDEKVVSTEEGAKLASEFGMEFWETSAKNDVNVEQSFHSIAKSVK-----\n>tr|A0A3B3WQY7|A0A3B3WQY7_9TELE/503-668 [subseq from] RAS and EF-hand domain containing OS=Poecilia mexicana OX=48701 PE=4 SV=1\n---AYRIVLAGDVAVGKSSFLLRLCKNEFKLNSSTTLGvDFQMKTLIVDGEPVLLQLWDTAGQERFRSIAKSYFRRADGVLLLYDVNCEKTFLNVRDWVDMIEDVS-HDDIPIMLVGNKCDLRqdgDKSVPTSYGQKLAMTYNTLFCETSAKDGSNILEAVLHLARLVIK----\n>tr|A0A384BNC6|A0A384BNC6_URSMA/30-199 [subseq from] RAB33B, member RAS oncogene family OS=Ursus maritimus OX=29073 GN=RAB33B PE=3 SV=1\n----FKIIVIGDSNVGKTCLTYRFCAGRFPDRTEATIGVDFRERaVEIDGERIKIQLWDTAGQERFRkSMVQHYYRNVHAVVFVYDMTNMASFHSLPSWIEECKQHLLASDIPRILVGNKCDLRSAiQVPTDLAQKFADTHSMPLFETSAKNPNDndhVEAIFMTLAHKLKSHK--\n>tr|E2ATU0|E2ATU0_CAMFO/3-166 [subseq from] Ras-related protein Rab-37 OS=Camponotus floridanus OX=104421 GN=EAG_12912 PE=4 SV=1\n------VMLLGDSGVGKTCLLTRFRDGRFLSgNYITTVGIDFRNKVVtVDDTPIKLQIWDTAGQERFRSVTHAYYRDAHALLLLYDVTNKTSYDNIRAWLSEIRE-HANEDVVIMLLGNKSDCGTeRVVKREDGERLAQEYKVPFMETSAKTGLNVELAFLAVARELKARK--\n>tr|A0A811KHF0|A0A811KHF0_9BILA/18-179 [subseq from] Hypothetical protein OS=Bursaphelenchus okinawaensis OX=465554 GN=BOKJ2_LOCUS6224 PE=4 SV=1\n----YTVMLLGDSCTGKTCLLIRFKDGTFMNnNFISTVGIDYRNKLVeVDKYKVKLQIWDTAGQERFRSITSSYYRDADALLLVYDITNRGSFDNIRNWLTQVKEFA-KETVQMTLVGNKVDLSSqRKVKYDEAKQLAKAYNIPYVETSAKTGQNVKETFDSLARRL------\n>tr|G0NN40|G0NN40_CAEBE/9-169 [subseq from] Uncharacterized protein OS=Caenorhabditis brenneri OX=135651 GN=CAEBREN_23279 PE=4 SV=1\n-----QILLIGDSGIGKTCMLRRFADDEFDPSYILTIGVDYKARILeISGKSVLTQVWDTAGQERFNTITKNFYHRADAVMLVYDITDVKSFENISKWMYNIDENA-KDNIVKMLIGNKCDLKDkRVISRDRGEEMAREYGISFHETSAKSNTNIDAAFDDIIREII-----\n>tr|A0A482VW65|A0A482VW65_9CUCU/10-170 [subseq from] Ras, Miro, Arf, SRPRB, and/or Gtr1 RagA domain containing protein OS=Asbolus verrucosus OX=1661398 GN=BDFB_007308 PE=4 SV=1\n----FKLLLIGDSGVGKTCILFRFSDDAFTTTFISTIGIDFKiKPVELRGKKIKLQIWDTAGQERFHTITISYYRGAMGIMLVYDITNEKSFENIVKWLRNIDEH-ANEDVEKMILGNKCDMfDKRTVSKERGETIAREHGIRFMETSAKANINIDKAFNDLAEAI------\n>tr|A0A1R2B9P3|A0A1R2B9P3_9CILI/8-167 [subseq from] Uncharacterized protein OS=Stentor coeruleus OX=5963 GN=SteCoe_28024 PE=4 SV=1\n----FKYIIIGDSAVGKSCLLLQFTDRRFKNDHDLTIGVEFGaRTININDKTIKLQMWDTAGQESFRSITRSYYRGAVAALLVYDITNRDSFVSLSRWISEAK-AHGNKDITLILVGNKNDIEdQRVVSTEEAQSFAEQNNLLFIETSAKTGNNVDAAYINTAKA-------\n>tr|A0A0L7LFE6|A0A0L7LFE6_9NEOP/10-172 [subseq from] Rab7 OS=Operophtera brumata OX=104452 GN=OBRU01_09328 PE=4 SV=1\n-----KVIILGDSGVGKTSLMNQFVNKKFSNQYKATIGaDFLTKEVIVDDRIVTMQIWDTAGQERFQSLGVAFYRGADCCVLVFDVTAPNTFKSLESWRDEFliqASPRDPDNFPFVILGNKVDLDNRAVSAKRAQQWCQSKnDIPYFETSAKEAVNVELAFQTIARN-------\n>tr|A0A3Q7TAV2|A0A3Q7TAV2_VULVU/30-199 [subseq from] ras-related protein Rab-33B OS=Vulpes vulpes OX=9627 GN=RAB33B PE=3 SV=1\n----FKIIVIGDSNVGKTCLTYRFCAGRFPDRTEATIGVDFRERaVEIDGERIKIQLWDTAGQERFRkSMVQHYYRNVHAVVFVYDMTNMASFHSLPSWIEECKQHLLASDIPRILVGNKCDLRSAiQVPTDLAQKFADTHSMPLFETSAKNPNDndhVEAIFMTLAHKLKSHK--\n>tr|A0A811Y2X6|A0A811Y2X6_NYCPR/30-199 [subseq from] (raccoon dog) hypothetical protein OS=Nyctereutes procyonoides OX=34880 GN=NYPRO_LOCUS4002 PE=4 SV=1\n----FKIIVIGDSNVGKTCLTYRFCAGRFPDRTEATIGVDFRERaVEIDGERIKIQLWDTAGQERFRkSMVQHYYRNVHAVVFVYDMTNMASFHSLPSWIEECKQHLLASDIPRILVGNKCDLRSAiQVPTDLAQKFADTHSMPLFETSAKNPNDndhVEAIFMTLAHKLKSHK--\n>tr|A0A3P9JKV4|A0A3P9JKV4_ORYLA/460-626 [subseq from] EF-hand domain-containing protein OS=Oryzias latipes OX=8090 PE=4 SV=1\n----YRLVLAGDSGAGKSSFLLRLTLNEFREDLQSTLGvDFQLKKMLVDGEMTSLQIWDTAGQERFRSIARSYFRKAHGVLLLYDVTSERSFLNVRAWVDQIKDSTD-EKLPICIIGNKVDLREQCenrscVRSLDGEKLAKAYGALFCETSAKEGSNVVEAVLHLAREVKL----\n>tr|A0A3Q7PIY9|A0A3Q7PIY9_CALUR/30-199 [subseq from] ras-related protein Rab-33B OS=Callorhinus ursinus OX=34884 GN=RAB33B PE=3 SV=1\n----FKIIVIGDSNVGKTCLTYRFCAGRFPDRTEATIGVDFRERaVEIDGERIKIQLWDTAGQERFRkSMVQHYYRNVHAVVFVYDMTNMASFHSLPSWIEECKQHLLASDIPRILVGNKCDLRSAiQVPTDLAQKFADTHSMPLFETSAKNPNDndhVEAIFMTLAHKLKSHK--\n>tr|A0A6J2DDF9|A0A6J2DDF9_ZALCA/30-199 [subseq from] ras-related protein Rab-33B isoform X2 OS=Zalophus californianus OX=9704 GN=RAB33B PE=3 SV=1\n----FKIIVIGDSNVGKTCLTYRFCAGRFPDRTEATIGVDFRERaVEIDGERIKIQLWDTAGQERFRkSMVQHYYRNVHAVVFVYDMTNMASFHSLPSWIEECKQHLLASDIPRILVGNKCDLRSAiQVPTDLAQKFADTHSMPLFETSAKNPNDndhVEAIFMTLAHKLKSHK--\n>tr|A0A6P3U354|A0A6P3U354_BOMTE/10-170 [subseq from] ras-related protein Rab-10 OS=Bombus terrestris OX=30195 GN=LOC100643127 PE=4 SV=1\n----FKLLLIGDSGVGKTCILFRFSDDAFSTTFISTIGIDFKiKTVELRGKKIKLQIWDTAGQERFHTITTSYYRGAMGIMLVYDITNEKTFENIVKWLRNIDEH-ANEDVEKMILGNKSDMEdKRVVSTARGEAIAREHGIRFMETSAKADINIDRAFNELTEAI------\n>tr|A0A811RVT2|A0A811RVT2_9POAL/8-179 [subseq from] Hypothetical protein OS=Miscanthus lutarioriparius OX=422564 GN=NCGR_LOCUS57308 PE=4 SV=1\n---LLKVIILGDSGVGKTSLMNQYVNKKFSNQYKATIGaDFLTKEVQFEDRLFTLQIWDTAGQERFQSLGVAFYRGADCCVLVYDVNSMKSFDNLNNWREEFLiqaSPSDPDNFPFVLLGNKVDVDggnSRVVSEKKAKAWCASKGnIPYFETSAKDGTNVEDAFQCIVKNALKN---\n>tr|A0A1I8M2F4|A0A1I8M2F4_MUSDO/8-176 [subseq from] Uncharacterized protein OS=Musca domestica OX=7370 GN=101890709 PE=4 SV=1\n---TYKVLVLGDSNVGKTCIVHRYCDEKYYDTYISTIGIDFKqKLINLDGVPIKLQIWDTAGQERFRTLTTAYYRGAMGILLMYDVTNLESYNNLSYWLRNIQE-NASPDVVKVLAGNKCECsaTQRMVDKERGEKIAENFDMPFFEVSCKNNINIEEAFLSLARKIREQRER\n>tr|A0A1A8D7T8|A0A1A8D7T8_9TELE/2-104 [subseq from] RAP2B, member of RAS oncogene family (Fragment) OS=Nothobranchius kadleci OX=1051664 GN=RAP2B PE=4 SV=1\n--------------------------------------------------------------EQFASMRDLYIKNGQGFILVYSLVNQQSFQDIKPMRDQIIRVKRYERVPMILVGNKVDLEgEREVSSGEGKALADEWNCPFMETSAKNKISVDELFAEIVRQM------\n>tr|M5G3M4|M5G3M4_DACPD/6-166 [subseq from] GTP-binding protein RAB5 OS=Dacryopinax primogenitus (strain DJM 731) OX=1858805 GN=DACRYDRAFT_88503 PE=4 SV=1\n---QFKLVLLGESAVGKSSLVLRFVKDQFDDYRESTIGAAFLTQTVqlEDGTTVKFEIWDTAGQERYKSLAPMYYRSAACAICVYDITQSASLEKAKSWIRELQRQADPS-IVIALCGNKSDLAARrQVSQEEAQKFAEEEGLMWCETSAKTGEGVNEIFDRIAH--------\n>tr|A0A3P9KRV8|A0A3P9KRV8_ORYLA/36-199 [subseq from] Uncharacterized protein OS=Oryzias latipes OX=8090 PE=4 SV=1\n----FKVMLLGDSAVGKTCVLVRFKDGAFLGgNFIATVGIDFRNKVVdVDNLKVKLQIWDTAGQERFRSVTHAYYRDAQALLLIYDITNKPSFDNIRAWLTEIHEYA-QKDVVIMLLGNKSDMAAeRVVKTEEGEKLAKECGIPFMETSAKTGVNIELAFHAVAKELK-H---\n>tr|H2M9S9|H2M9S9_ORYLA/36-199 [subseq from] Uncharacterized protein OS=Oryzias latipes OX=8090 GN=LOC101160735 PE=4 SV=2\n----FKVMLLGDSAVGKTCVLVRFKDGAFLGgNFIATVGIDFRNKVVdVDNLKVKLQIWDTAGQERFRSVTHAYYRDAQALLLIYDITNKPSFDNIRAWLTEIHEYA-QKDVVIMLLGNKSDMAAeRVVKTEEGEKLAKECGIPFMETSAKTGVNIELAFHAVAKELK-H---\n>tr|A0A4Z1FL88|A0A4Z1FL88_9HELO/13-109 [subseq from] Uncharacterized protein OS=Botrytis paeoniae OX=278948 GN=BPAE_0174g00120 PE=4 SV=1\n------ITILGDGGVGKSALTLRLVKSQWTSDYDPTIEDSYTLTRRIDGQTYHLSIIDTAGQEEYRGMWQSAngSMRSDAFLLVYDITRRESLDALDWFDELV---------------------------------------------------------------------\n>tr|A0A074SCL1|A0A074SCL1_9AGAM/6-172 [subseq from] Rab small monomeric GTPase OS=Rhizoctonia solani 123E OX=1423351 GN=V565_015290 PE=4 SV=1\n----LKVIILGDSGVGKTSLMNQYVNKRFSNQYKATIGaDFLTKEVMVDDRLVTMQLWDTAGQERFQSLGVAFYRGADCCVLVYDVNSTKSFETLDSWRDEFliqASPRDPETFPFVVLGNKIDVEenKRQVSQKRAMTWCQSKGnIPYFETSAKEAINVEQAFQTIAKNA------\n>tr|X8JND6|X8JND6_9AGAM/6-172 [subseq from] Rab small monomeric GTPase OS=Rhizoctonia solani AG-3 Rhs1AP OX=1086054 GN=RSOL_446760 PE=4 SV=1\n----LKVIILGDSGVGKTSLMNQYVNKRFSNQYKATIGaDFLTKEVMVDDRLVTMQLWDTAGQERFQSLGVAFYRGADCCVLVYDVNSTKSFETLDSWRDEFliqASPRDPETFPFVVLGNKIDVEenKRQVSQKRAMTWCQSKGnIPYFETSAKEAINVEQAFQTIAKNA------\n>tr|A0A4W5MUL2|A0A4W5MUL2_9TELE/9-168 [subseq from] RAB35, member RAS oncogene family b OS=Hucho hucho OX=62062 GN=RAB35 PE=4 SV=1\n----FKLLIIGDSGVGKSSLLLRFADNTFSGSYITTIGVDFKiRTVEINGEKVKLQIWDTAGQERFRTITSTYYRGTHGVIVVYDVTSAESFVNVKRWLHEINQ--NCDDVCRILVGNKNDDPnSKVVETTDAQKFAEQMSINLFETSAKENINVEEMFNCITELV------\n>tr|A0A1U8FSC3|A0A1U8FSC3_CAPAN/11-173 [subseq from] Ras-related protein Rab-5A OS=Capsicum annuum OX=4072 GN=T459_32273 PE=4 SV=1\n----AKLVLLGDVGAGKSSLVLRFVKGQFIEFQESTIGAAFFSQtVAVNDATVKFEIWDTAGQERYHSLAPMYYRGAAAAIIVYDITNQASFERAKKWVQELQaQAPGNSNMVMALTGNKADLlDARKVAAEEAQTYAQENGLFFMETSAKTAANVNDVFSEIAKRL------\n>tr|A0A2G2Y264|A0A2G2Y264_CAPAN/11-173 [subseq from] ras-related protein RABF2a isoform X1 OS=Capsicum annuum OX=4072 GN=LOC107858980 PE=4 SV=1\n----AKLVLLGDVGAGKSSLVLRFVKGQFIEFQESTIGAAFFSQtVAVNDATVKFEIWDTAGQERYHSLAPMYYRGAAAAIIVYDITNQASFERAKKWVQELQaQAPGNSNMVMALTGNKADLlDARKVAAEEAQTYAQENGLFFMETSAKTAANVNDVFSEIAKRL------\n>tr|A0A1J6J9D3|A0A1J6J9D3_NICAT/13-173 [subseq from] Ras-related protein rab11c OS=Nicotiana attenuata OX=49451 GN=RAB11C_0 PE=4 SV=1\n----FKIVLIGDSGVGKSNILSRFTRNEFCLESKSTIGVEFAtRTLQVEGKTVKAQIWDTAGQERYRAITSAYYRGAVGALLVYDITKRQTFENVHRWLRELRDHADSNI-VIMMAGNKSDLNHlRAVPEQDARLLAEKEGLSFLETSALEALNVERAFQTILLDI------\n>tr|A0A1S3ZMI8|A0A1S3ZMI8_TOBAC/13-173 [subseq from] ras-related protein Rab2BV-like OS=Nicotiana tabacum OX=4097 GN=LOC107788411 PE=4 SV=1\n----FKIVLIGDSGVGKSNILSRFTRNEFCLESKSTIGVEFAtRTLQVEGKTVKAQIWDTAGQERYRAITSAYYRGAVGALLVYDITKRQTFENVHRWLRELRDHADSNI-VIMMAGNKSDLNHlRAVPEQDARLLAEKEGLSFLETSALEALNVERAFQTILLDI------\n>tr|A0A1U7YEH8|A0A1U7YEH8_NICSY/13-173 [subseq from] ras-related protein Rab2BV-like OS=Nicotiana sylvestris OX=4096 GN=LOC104244052 PE=4 SV=1\n----FKIVLIGDSGVGKSNILSRFTRNEFCLESKSTIGVEFAtRTLQVEGKTVKAQIWDTAGQERYRAITSAYYRGAVGALLVYDITKRQTFENVHRWLRELRDHADSNI-VIMMAGNKSDLNHlRAVPEQDARLLAEKEGLSFLETSALEALNVERAFQTILLDI------\n>tr|A0A6J3DN91|A0A6J3DN91_AYTFU/87-251 [subseq from] GTP-binding protein RAD OS=Aythya fuligula OX=219594 GN=RRAD PE=3 SV=1\n----YKVILLGEHGVGKTSLARIFGGVEDCAEAE-EAGNTYDRSIVVDGEEASLVVFDIWEQDDSQWLQNHCMKMGDAYIIVYSVTDKVSFEKASELRIQLRRARQTEDIPIILVGNKSDLvRSREVSVDEGRACAVVFDCKFIETSAALHHNVKDLFEGIVRQIRLRKD-\n>tr|A0A7K7KJB4|A0A7K7KJB4_9AVES/87-251 [subseq from] RAD protein (Fragment) OS=Asarcornis scutulata OX=75869 GN=Rrad PE=3 SV=1\n----YKVILLGEHGVGKTSLARIFGGVEDCAEAE-EAGNTYDRSIVVDGEEASLVVFDIWEQDDSQWLQNHCMKMGDAYIIVYSVTDKVSFEKASELRIQLRRARQTEDIPIILVGNKSDLvRSREVSVDEGRACAVVFDCKFIETSAALHHNVKDLFEGIVRQIRLRKD-\n>tr|A0A212F3Y1|A0A212F3Y1_DANPL/10-172 [subseq from] Rab7 OS=Danaus plexippus plexippus OX=278856 GN=LOC116767259 PE=4 SV=1\n-----KVIILGDSGVGKTSLMNQFVNKKFSNQYKATIGaDFLTKEVIVDDRIVTMQIWDTAGQERFQSLGVAFYRGADCCVLVFDVTAPNTFKSLESWRDEFliqASPRDPDNFPFVILGNKVDLENRAVSAKRAQQWCQSKnDIPYFETSAKEAVNVELAFQTIARN-------\n>tr|A0A7E5VCC5|A0A7E5VCC5_TRINI/10-172 [subseq from] ras-related protein Rab-7a OS=Trichoplusia ni OX=7111 GN=LOC113492607 PE=4 SV=1\n-----KVIILGDSGVGKTSLMNQFVNKKFSNQYKATIGaDFLTKEVIVDDRIVTMQIWDTAGQERFQSLGVAFYRGADCCVLVFDVTAPNTFKSLESWRDEFliqASPRDPDNFPFVILGNKVDLDNRAVSAKRAQQWCQSKnDIPYFETSAKEAVNVELAFQTIARN-------\n>tr|S0DTS1|S0DTS1_GIBF5/13-108 [subseq from] Related to GTPase Ras2p OS=Gibberella fujikuroi (strain CBS 195.34 / IMI 58289 / NRRL A-6831) OX=1279085 GN=FFUJ_02830 PE=4 SV=1\n------ITICGDGGCGKSSITLRLVRSQWTSDYDPTIEDSYSVTRRIDGVTYHLSLTDTAGQEEYRGMWASSNLGADAFLLVYDITSKDSLDALQHFNELID--------------------------------------------------------------------\n>tr|A0A3L8DGC7|A0A3L8DGC7_OOCBI/16-181 [subseq from] Uncharacterized protein OS=Ooceraea biroi OX=2015173 GN=DMN91_009327 PE=4 SV=1\n-LCEVKVAVIGAPGVGKSALTVRFLTRRYIGEYDHQSETRYKHEVLVDGEPILFEISDTCPKSDDELPSMDTLQWADGLLLVYSITDRGSFNFVRKAKEALAVADPEAAMPLALVGNKADMVhLRQVSTEEGEILAKDFECWFSEITAaEQVAQVAESFHELCREVL-----\n>tr|E9CT13|E9CT13_COCPS/6-151 [subseq from] Rheb small monomeric GTPase RhbA OS=Coccidioides posadasii (strain RMSCC 757 / Silveira) OX=443226 GN=CPSG_00722 PE=4 SV=1\n---QRKVAIVGSRAVGKSSLTVRFVEGTFVENYYPTIENTFSRVITYKGQDYSTEIVDTAGQDEYSLLNSKHFIGIHGYMIVYSVASRQSFEMVRVIRDKILNHLGADWVPLVLVGNKCDLQPewRQISIEEGKKTAEEFNCAWTEASE-----------------------\n>tr|A0A2M3ZC33|A0A2M3ZC33_9DIPT/1-160 [subseq from] Putative ras-related and estrogen-regulated growth inhibitor (Fragment) OS=Anopheles braziliensis OX=58242 PE=4 SV=1\n-------VVIGSAKVGKSAVTVRYLTKRYIGEYSSSRDFLYRHSVIYDNITTEVEIMDTSRCDKRGCLY-EHLRWGDAFVVVYSICDKASFEDAADYLQQLTKLKLPSYYTLLLLGNKSDLDhAREISVNDGQELSFRYSCQFYEVSAaENFAGVSLAFHSLIREARS----\n>tr|A0A2H1VJX1|A0A2H1VJX1_SPOFR/10-172 [subseq from] Rab7 protein OS=Spodoptera frugiperda OX=7108 GN=Rab7 PE=2 SV=1\n-----KVIILGDSGVGKTSLMNQFVNKKFSNQYKATIGaDFLTKEVIVDDRIVTMQIWDTAGQERFQSLGVAFYRGADCCVLVFDVTAPNTFKSLESWRDEFliqASPRDPDNFPFVILGNKIDLDNRAVSAKRAQQWCQSKnDIPYFETSAKEAVNVELAFQTIARN-------\n>tr|A0A835GNT8|A0A835GNT8_SPOEX/10-172 [subseq from] Uncharacterized protein OS=Spodoptera exigua OX=7107 GN=HW555_004209 PE=4 SV=1\n-----KVIILGDSGVGKTSLMNQFVNKKFSNQYKATIGaDFLTKEVIVDDRIVTMQIWDTAGQERFQSLGVAFYRGADCCVLVFDVTAPNTFKSLESWRDEFliqASPRDPDNFPFVILGNKIDLDNRAVSAKRAQQWCQSKnDIPYFETSAKEAVNVELAFQTIARN-------\n>tr|A0A4Y7J4V8|A0A4Y7J4V8_PAPSO/7-169 [subseq from] Uncharacterized protein OS=Papaver somniferum OX=3469 GN=C5167_013547 PE=4 SV=1\n----FKYIIIGDTGVGKSCLLLQFTDKRYQPVHDITIGVDFgARMITIDNKPIKLQIWDTAGQESFRSITRFYYRGAAGALLVYDITRRETFNHLASWLKYLRQHA-NANITIMLIGNKGDLAHrRTVSIEEGEQFARENGLIFMEASAKTAQNVDEAFISTASMIYK----\n>tr|A0A076FKN0|A0A076FKN0_9MAXI/17-182 [subseq from] Ras-related protein Rab-5c (Fragment) OS=Paracyclopina nana OX=565004 PE=2 SV=1\n--AQFKLVLLGESAVGKSSLVLRFVKGQFHEFQESTIGAAFLTQtVVLDDTTVKFEIWDTAGQERYHSLAPMYYRGAQAAIVVYDITNADTFTRAKSWVRELQRQA-RPDIVIALAGNKSDLGSiRSVEYEEANAYAEENGLLFLETSAKHANNVNEIFLAIARKLPRD---\n>tr|M3ZKX0|M3ZKX0_XIPMA/410-577 [subseq from] EF-hand domain-containing protein OS=Xiphophorus maculatus OX=8083 PE=4 SV=2\n----YRVVLAGDAGAGKSSFLLRLTLNEFRADIQTTLGiDFQMKKMQVDGEMMSLQIWDTAGQERFRSIAKSFFRKAHGVLLLYDVTSEKSFLNVREWIDQIQESTD-EKIPFCIVGNKVDLREQlpegsCVCSSHGEKLAKAYGAMFCETSAKEGTNIVEAVLHLAREIKKN---\n>tr|A0A366QB70|A0A366QB70_GIBMO/13-108 [subseq from] Uncharacterized protein OS=Gibberella moniliformis OX=117187 GN=FVER53263_08156 PE=4 SV=1\n------ITICGDGGCGKSSITLRLVRSQWTSDYDPTIEDSYSVTRRIDGVTYHLSLTDTAGQEEYRGMWASSNLGADAFLLVYDITSKDSLDALQHFNELID--------------------------------------------------------------------\n>tr|W7MVB3|W7MVB3_GIBM7/13-108 [subseq from] Uncharacterized protein OS=Gibberella moniliformis (strain M3125 / FGSC 7600) OX=334819 GN=FVEG_08156 PE=4 SV=1\n------ITICGDGGCGKSSITLRLVRSQWTSDYDPTIEDSYSVTRRIDGVTYHLSLTDTAGQEEYRGMWASSNLGADAFLLVYDITSKDSLDALQHFNELID--------------------------------------------------------------------\n>tr|A0A7E4SE43|A0A7E4SE43_CIMLE/9-172 [subseq from] Uncharacterized protein OS=Cimex lectularius OX=79782 PE=4 SV=1\n----FKLLLIGDSGVGKSSLLLRFSDNTFRPNYLTTIGVDFKiRTVYLNGQKIKIQIWDTAGQERFRTITSTYYRSTHGVIVVYDVNNGESFANVKRWLREIDQNCDS--VDKILVGNKNDTPNRKVVLEeDAKLFADGLGIRLFETSAKENVNVEEMFMAMANQVLDSK--\n>tr|A0A2K5J271|A0A2K5J271_COLAP/34-203 [subseq from] RAB33B, member RAS oncogene family OS=Colobus angolensis palliatus OX=336983 PE=3 SV=1\n----FKIIVIGDSNVGKTCLTYRFCAGRFPDRTEATIGVDFRERaVEIDGERIKIQLWDTAGQERFRkSMVQHYYRNVHAVVFVYDMTNMASFHSLPSWIEECKQHLLASDIPRILVGNKCDLRSAiQVPTDLAQKFADTHSMPLFETSAKNPNDndhVEAIFMTLAHKLKSHK--\n>tr|A0A6J1JQR7|A0A6J1JQR7_CUCMA/13-174 [subseq from] ras-related protein RABA2a-like OS=Cucurbita maxima OX=3661 GN=LOC111486978 PE=4 SV=1\n----FKVVLIGDSGVGKSNLLSRFTRNEFCLESKSTIGVEFAtRTLQVEGRTVKAQIWDTAGQERYRAITSAYYRGALGALLVYDVTKPMTFDNVNRWLKELRDHADAN-IVIMLIGNKTDLKHlRAVATEDAQSYSEKEGLSFIETSALEATNVEKAFQTILSEIY-----\n>tr|A0A0D2XD08|A0A0D2XD08_FUSO4/13-108 [subseq from] Uncharacterized protein OS=Fusarium oxysporum f. sp. lycopersici (strain 4287 / CBS 123668 / FGSC 9935 / NRRL 34936) OX=426428 GN=FOXG_01783 PE=4 SV=1\n------ITICGDGGCGKSSITLRLVRSQWTSDYDPTIEDSYSVTRRIDGVTYHLSLTDTAGQEEYRGMWASSNLGADAFLLVYDITSKDSLDALQHFNELID--------------------------------------------------------------------\n>tr|A0A0I9X853|A0A0I9X853_GIBFU/13-108 [subseq from] GTPase Ras2p OS=Gibberella fujikuroi OX=5127 GN=CEK26_005995 PE=4 SV=1\n------ITICGDGGCGKSSITLRLVRSQWTSDYDPTIEDSYSVTRRIDGVTYHLSLTDTAGQEEYRGMWASSNLGADAFLLVYDITSKDSLDALQHFNELID--------------------------------------------------------------------\n>tr|A0A1L7T245|A0A1L7T245_FUSMA/13-108 [subseq from] Related to GTPase Ras2p OS=Fusarium mangiferae OX=192010 GN=FMAN_04388 PE=4 SV=1\n------ITICGDGGCGKSSITLRLVRSQWTSDYDPTIEDSYSVTRRIDGVTYHLSLTDTAGQEEYRGMWASSNLGADAFLLVYDITSKDSLDALQHFNELID--------------------------------------------------------------------\n>tr|A0A1L7VJH8|A0A1L7VJH8_FUSPR/13-108 [subseq from] Related to GTPase Ras2p OS=Fusarium proliferatum (strain ET1) OX=1227346 GN=FPRO_04592 PE=4 SV=1\n------ITICGDGGCGKSSITLRLVRSQWTSDYDPTIEDSYSVTRRIDGVTYHLSLTDTAGQEEYRGMWASSNLGADAFLLVYDITSKDSLDALQHFNELID--------------------------------------------------------------------\n>tr|A0A2H3H4T2|A0A2H3H4T2_FUSOX/13-108 [subseq from] Uncharacterized protein OS=Fusarium oxysporum f. sp. radicis-cucumerinum OX=327505 GN=AU210_006241 PE=4 SV=1\n------ITICGDGGCGKSSITLRLVRSQWTSDYDPTIEDSYSVTRRIDGVTYHLSLTDTAGQEEYRGMWASSNLGADAFLLVYDITSKDSLDALQHFNELID--------------------------------------------------------------------\n>tr|A0A2H3T4H8|A0A2H3T4H8_FUSOX/13-108 [subseq from] Related to GTPase Ras2p OS=Fusarium oxysporum OX=5507 GN=BFJ68_g11336 PE=4 SV=1\n------ITICGDGGCGKSSITLRLVRSQWTSDYDPTIEDSYSVTRRIDGVTYHLSLTDTAGQEEYRGMWASSNLGADAFLLVYDITSKDSLDALQHFNELID--------------------------------------------------------------------\n>tr|A0A2K0WL34|A0A2K0WL34_GIBNY/13-108 [subseq from] Uncharacterized protein OS=Gibberella nygamai OX=42673 GN=FNYG_03303 PE=4 SV=1\n------ITICGDGGCGKSSITLRLVRSQWTSDYDPTIEDSYSVTRRIDGVTYHLSLTDTAGQEEYRGMWASSNLGADAFLLVYDITSKDSLDALQHFNELID--------------------------------------------------------------------\n>tr|A0A365MKQ4|A0A365MKQ4_GIBIN/13-108 [subseq from] Uncharacterized protein OS=Gibberella intermedia OX=948311 GN=BFJ72_g9089 PE=4 SV=1\n------ITICGDGGCGKSSITLRLVRSQWTSDYDPTIEDSYSVTRRIDGVTYHLSLTDTAGQEEYRGMWASSNLGADAFLLVYDITSKDSLDALQHFNELID--------------------------------------------------------------------\n>tr|A0A3L6NY85|A0A3L6NY85_FUSOX/13-108 [subseq from] Uncharacterized protein OS=Fusarium oxysporum f. sp. cepae OX=396571 GN=BFJ65_g5892 PE=4 SV=1\n------ITICGDGGCGKSSITLRLVRSQWTSDYDPTIEDSYSVTRRIDGVTYHLSLTDTAGQEEYRGMWASSNLGADAFLLVYDITSKDSLDALQHFNELID--------------------------------------------------------------------\n>tr|A0A4V1S2F1|A0A4V1S2F1_FUSOX/13-108 [subseq from] Uncharacterized protein OS=Fusarium oxysporum f. sp. narcissi OX=451672 GN=BFJ63_vAg1677 PE=4 SV=1\n------ITICGDGGCGKSSITLRLVRSQWTSDYDPTIEDSYSVTRRIDGVTYHLSLTDTAGQEEYRGMWASSNLGADAFLLVYDITSKDSLDALQHFNELID--------------------------------------------------------------------\n>tr|A0A559LT99|A0A559LT99_FUSOX/13-108 [subseq from] Ras-like protein rasC OS=Fusarium oxysporum f. sp. cubense OX=61366 GN=rasC PE=4 SV=1\n------ITICGDGGCGKSSITLRLVRSQWTSDYDPTIEDSYSVTRRIDGVTYHLSLTDTAGQEEYRGMWASSNLGADAFLLVYDITSKDSLDALQHFNELID--------------------------------------------------------------------\n>tr|F9FMN5|F9FMN5_FUSOF/13-108 [subseq from] Uncharacterized protein OS=Fusarium oxysporum (strain Fo5176) OX=660025 GN=FOXB_07665 PE=4 SV=1\n------ITICGDGGCGKSSITLRLVRSQWTSDYDPTIEDSYSVTRRIDGVTYHLSLTDTAGQEEYRGMWASSNLGADAFLLVYDITSKDSLDALQHFNELID--------------------------------------------------------------------\n>tr|N1RIJ8|N1RIJ8_FUSC4/13-108 [subseq from] Ras-like protein rasC OS=Fusarium oxysporum f. sp. cubense (strain race 4) OX=2502994 GN=FOC4_g10011329 PE=4 SV=1\n------ITICGDGGCGKSSITLRLVRSQWTSDYDPTIEDSYSVTRRIDGVTYHLSLTDTAGQEEYRGMWASSNLGADAFLLVYDITSKDSLDALQHFNELID--------------------------------------------------------------------\n>tr|N4U7C8|N4U7C8_FUSC1/13-108 [subseq from] Ras-like protein rasC OS=Fusarium oxysporum f. sp. cubense (strain race 1) OX=1229664 GN=FOC1_g10013987 PE=4 SV=1\n------ITICGDGGCGKSSITLRLVRSQWTSDYDPTIEDSYSVTRRIDGVTYHLSLTDTAGQEEYRGMWASSNLGADAFLLVYDITSKDSLDALQHFNELID--------------------------------------------------------------------\n>tr|W9J1V4|W9J1V4_FUSOX/13-108 [subseq from] Uncharacterized protein OS=Fusarium oxysporum NRRL 32931 OX=660029 GN=FOYG_03133 PE=4 SV=1\n------ITICGDGGCGKSSITLRLVRSQWTSDYDPTIEDSYSVTRRIDGVTYHLSLTDTAGQEEYRGMWASSNLGADAFLLVYDITSKDSLDALQHFNELID--------------------------------------------------------------------\n>tr|W9KKI7|W9KKI7_FUSOX/13-108 [subseq from] Uncharacterized protein OS=Fusarium oxysporum Fo47 OX=660027 GN=FOBC_05437 PE=4 SV=1\n------ITICGDGGCGKSSITLRLVRSQWTSDYDPTIEDSYSVTRRIDGVTYHLSLTDTAGQEEYRGMWASSNLGADAFLLVYDITSKDSLDALQHFNELID--------------------------------------------------------------------\n>tr|W9Q6G9|W9Q6G9_FUSOX/13-108 [subseq from] Uncharacterized protein OS=Fusarium oxysporum f. sp. pisi HDV247 OX=1080344 GN=FOVG_03001 PE=4 SV=1\n------ITICGDGGCGKSSITLRLVRSQWTSDYDPTIEDSYSVTRRIDGVTYHLSLTDTAGQEEYRGMWASSNLGADAFLLVYDITSKDSLDALQHFNELID--------------------------------------------------------------------\n>tr|X0ANW8|X0ANW8_FUSOX/13-108 [subseq from] Uncharacterized protein OS=Fusarium oxysporum f. sp. melonis 26406 OX=1089452 GN=FOMG_05307 PE=4 SV=1\n------ITICGDGGCGKSSITLRLVRSQWTSDYDPTIEDSYSVTRRIDGVTYHLSLTDTAGQEEYRGMWASSNLGADAFLLVYDITSKDSLDALQHFNELID--------------------------------------------------------------------\n>tr|X0D0Q9|X0D0Q9_FUSOX/13-108 [subseq from] Uncharacterized protein OS=Fusarium oxysporum f. sp. raphani 54005 OX=1089458 GN=FOQG_00576 PE=4 SV=1\n------ITICGDGGCGKSSITLRLVRSQWTSDYDPTIEDSYSVTRRIDGVTYHLSLTDTAGQEEYRGMWASSNLGADAFLLVYDITSKDSLDALQHFNELID--------------------------------------------------------------------\n>tr|X0IAT8|X0IAT8_FUSOX/13-108 [subseq from] Uncharacterized protein OS=Fusarium oxysporum f. sp. conglutinans race 2 54008 OX=1089457 GN=FOPG_02177 PE=4 SV=1\n------ITICGDGGCGKSSITLRLVRSQWTSDYDPTIEDSYSVTRRIDGVTYHLSLTDTAGQEEYRGMWASSNLGADAFLLVYDITSKDSLDALQHFNELID--------------------------------------------------------------------\n>tr|X0K4L6|X0K4L6_FUSC4/13-108 [subseq from] Uncharacterized protein OS=Fusarium odoratissimum NRRL 54006 OX=1089451 GN=FOIG_03070 PE=4 SV=1\n------ITICGDGGCGKSSITLRLVRSQWTSDYDPTIEDSYSVTRRIDGVTYHLSLTDTAGQEEYRGMWASSNLGADAFLLVYDITSKDSLDALQHFNELID--------------------------------------------------------------------\n>tr|X0MRV0|X0MRV0_FUSOX/13-108 [subseq from] Uncharacterized protein OS=Fusarium oxysporum f. sp. vasinfectum 25433 OX=1089449 GN=FOTG_00559 PE=4 SV=1\n------ITICGDGGCGKSSITLRLVRSQWTSDYDPTIEDSYSVTRRIDGVTYHLSLTDTAGQEEYRGMWASSNLGADAFLLVYDITSKDSLDALQHFNELID--------------------------------------------------------------------\n>sp|Q5R615|RB33B_PONAB/34-203 [subseq from] Ras-related protein Rab-33B OS=Pongo abelii OX=9601 GN=RAB33B PE=2 SV=1\n----FKIIVIGDSNVGKTCLTYRFCAGRFPDRTEATIGVDFRERaVEIDGERIKIQLWDTAGQERFRkSMVQHYYRNVHAVVFVYDMTNMASFHSLPSWIEECKQHLLASDIPRILVGNKCDLRSAiQVPTDLAQKFADTHSMPLFETSAKNPNDndhVEAIFMTLAHKLKSHK--\n>tr|A0A2J8XP73|A0A2J8XP73_PONAB/34-203 [subseq from] RAB33B isoform 1 OS=Pongo abelii OX=9601 GN=CR201_G0000209 PE=3 SV=1\n----FKIIVIGDSNVGKTCLTYRFCAGRFPDRTEATIGVDFRERaVEIDGERIKIQLWDTAGQERFRkSMVQHYYRNVHAVVFVYDMTNMASFHSLPSWIEECKQHLLASDIPRILVGNKCDLRSAiQVPTDLAQKFADTHSMPLFETSAKNPNDndhVEAIFMTLAHKLKSHK--\n>tr|A0A5F4C7J1|A0A5F4C7J1_CANLF/7-153 [subseq from] Ras homolog, mTORC1 binding OS=Canis lupus familiaris OX=9615 GN=RHEB PE=4 SV=1\n----RKIAILGYRSVGKSSLTIQFVEGQFVDSYDPTIENTFTKLITVNGQEYHLQLVDTAGQDEYSIFPQTYSIDINGYILVYSVTSIKSFEVIKVIHGKL----------LDMVGKV-----QVISYEEGKALAESWNAAFLESSAKENQTAVDVFRRIILEAEK----\n>tr|F0YRJ2|F0YRJ2_AURAN/7-165 [subseq from] Uncharacterized protein OS=Aureococcus anophagefferens OX=44056 GN=AURANDRAFT_35409 PE=4 SV=1\n----FKYIIIGDTGVGKSCLLLQFTDKRFQAIHELTIGVEFGaRMVAIDERQIKLQIWDTAGQESFRSITRSYYRGAAGALLVYDITRRETFNHLTRWLEEARQNSNSN-MVVMLIGNKSDLGHrRAVSTDEGEEFARKNGLVFMETSAKTSSNVERAFIDTAS--------\n>tr|A0A7K5LZ58|A0A7K5LZ58_CARCD/8-162 [subseq from] RAB2A protein (Fragment) OS=Cardinalis cardinalis OX=98964 GN=Rab2a PE=4 SV=1\n------------LGVGKSCLLLQFTDKRFQPVHDLTIGVEFgARMITIDGKQIKLQIWDTAGQESFRSITRSYYRGAAGALLVYDITRRDTFNHLTTWLEDARQHSNSN-MVIMLIGNKSDLESRReVKKEEGEAFAREHGLIFMETSAKTASNVEEAFINTAKEIYE----\n>tr|A0A7K8AMH9|A0A7K8AMH9_9CORV/8-162 [subseq from] RAB2A protein (Fragment) OS=Cnemophilus loriae OX=254448 GN=Rab2a PE=4 SV=1\n------------LGVGKSCLLLQFTDKRFQPVHDLTIGVEFgARMITIDGKQIKLQIWDTAGQESFRSITRSYYRGAAGALLVYDITRRDTFNHLTTWLEDARQHSNSN-MVIMLIGNKSDLESRReVKKEEGEAFAREHGLIFMETSAKTASNVEEAFINTAKEIYE----\n>tr|A0A7L1FTF7|A0A7L1FTF7_SYLBO/8-162 [subseq from] RAB2A protein (Fragment) OS=Sylvia borin OX=73324 GN=Rab2a PE=4 SV=1\n------------LGVGKSCLLLQFTDKRFQPVHDLTIGVEFgARMITIDGKQIKLQIWDTAGQESFRSITRSYYRGAAGALLVYDITRRDTFNHLTTWLEDARQHSNSN-MVIMLIGNKSDLESRReVKKEEGEAFAREHGLIFMETSAKTASNVEEAFINTAKEIYE----\n>tr|A0A7L1VSQ3|A0A7L1VSQ3_SITEU/8-162 [subseq from] RAB2A protein (Fragment) OS=Sitta europaea OX=50251 GN=Rab2a PE=4 SV=1\n------------LGVGKSCLLLQFTDKRFQPVHDLTIGVEFgARMITIDGKQIKLQIWDTAGQESFRSITRSYYRGAAGALLVYDITRRDTFNHLTTWLEDARQHSNSN-MVIMLIGNKSDLESRReVKKEEGEAFAREHGLIFMETSAKTASNVEEAFINTAKEIYE----\n>tr|Q3SD13|Q3SD13_PARTE/13-175 [subseq from] Rab_A61 protein OS=Paramecium tetraurelia OX=5888 GN=rab_A61 PE=4 SV=1\n----FKLLLIGTSGVGKSCMLMRYVDNNFTNNFYNTIGVDFKiKSIFLENKNIKLQIWDTAGQDRFRTITCSYYRGAHGIIIVYDITDRESFDSVKMWMSEIDKYA-QEDVIRMLVGNKCDVDdKRAVSYEEGEALAKQLKLQFIETSAKLSTNIEQSFLTIAKNVLE----\n>tr|A0A6P5KLV1|A0A6P5KLV1_PHACI/33-196 [subseq from] Ras-related protein Rab-18 OS=Phascolarctos cinereus OX=38626 GN=RAB18 PE=4 SV=1\n-LTTLKILIIGESGVGKSSLLLRFTDDTFDPELAATIGVDFKvKTISVDGNKAKLAIWDTAGQERFRTLTPSYYRGAQGVILVYDVTRRDTFVKLDNWLNELETYCTRNDIVKMLVGNKIDKEYREVDRNEGLKFARKHSMLFIEASAKTCDGVQCAFEELVEKI------\n>tr|A0A2K6PTX4|A0A2K6PTX4_RHIRO/34-203 [subseq from] Uncharacterized protein OS=Rhinopithecus roxellana OX=61622 GN=RAB33B PE=3 SV=1\n----FKIIVIGDSNVGKTCLTYRFCAGRFPDRTEATIGVDFRERaVEIDGERIKIQLWDTAGQERFRkSMVQHYYRNVHAVVFVYDMTNMASFHSLPSWIEECKQHLLANDIPRILVGNKCDLRSAiQVPTDLAQKFADTHSMPLFETSAKNPNDndhVEAIFMTLAHKLKSHK--\n>tr|U3KE91|U3KE91_FICAL/142-307 [subseq from] RAB17, member RAS oncogene family OS=Ficedula albicollis OX=59894 GN=RAB17 PE=4 SV=2\n----YKVVLLGSMSVGKSSLACRYVRNDFR-ELLPTVGCSFFTQTLdLEEATVKFEIWDTAGQEKYHSVCHLYYRDAQAALIVYDIANKQTFSRAKLWLEELEKRFLPDEIVIALVGNKTDLAAeREVTTEEAEEFAQTKGLLFKETSAKSNYQVTDVFMAVVQELlRREK--\n>tr|K3WEK9|K3WEK9_GLOUD/23-182 [subseq from] Uncharacterized protein OS=Globisporangium ultimum (strain ATCC 200006 / CBS 805.95 / DAOM BR144) OX=431595 PE=4 SV=1\n----FKYIIIGDTGVGKSCLLLQFTDKRFQPVHDLTIGVEFGaRMINIENKQIKLQIWDTAGQESFRSITRSYYRGAAGALLVYDITRRDTFNHLTRWLEEARQNS-NSNMAIMLIGNKSDLEHrRAVSYKEGEQFAKENGLIFLETSAKTAANVEDAFVKTASK-------\n>tr|A0A6P7DF05|A0A6P7DF05_SHEEP/64-221 [subseq from] ras-related protein Rab-26 isoform X4 OS=Ovis aries OX=9940 GN=RAB26 PE=4 SV=1\n----FKVMLVGDSGVGKTCLLVRFKDGAFLaGTFISTVGIDFRNKVVdVDGMKVKLQIWDTAGQERFRSVTHAYYRDAHALLLLYDVTNKASFDSIQAWLTEIQEH-AQDDVVLMLLGNKVDSaQERAVKREDAEKLAKDYGLPFMETSAKTGLNVDLAFTAI----------\n>tr|F7I2X6|F7I2X6_CALJA/34-203 [subseq from] Ras-related protein Rab-33B OS=Callithrix jacchus OX=9483 GN=RAB33B PE=2 SV=1\n----FKIIVIGDSNVGKTCLTYRFCAGRFPDRTEATIGVDFRERaVEIDGERIKIQLWDTAGQERFRkSMVQHYYRNVHAVVFVYDMTNMASFHSLPSWIEECKQHLLANDIPRILVGNKCDLRSAiQVPTDLAQKFADTHSMPLFETSAKNPNDndhVEAIFMTLAHKLKSHK--\n>tr|A0A2K5DFX2|A0A2K5DFX2_AOTNA/34-203 [subseq from] RAB33B, member RAS oncogene family OS=Aotus nancymaae OX=37293 GN=RAB33B PE=3 SV=1\n----FKIIVIGDSNVGKTCLTYRFCAGRFPDRTEATIGVDFRERaVEIDGERIKIQLWDTAGQERFRkSMVQHYYRNVHAVVFVYDMTNMASFHSLPSWIEECKQHLLANDIPRILVGNKCDLRSAiQVPTDLAQKFADTHSMPLFETSAKNPNDndhVEAIFMTLAHKLKSHK--\n>tr|A0A2K5PLW5|A0A2K5PLW5_CEBIM/34-203 [subseq from] RAB33B, member RAS oncogene family OS=Cebus imitator OX=2715852 GN=RAB33B PE=3 SV=1\n----FKIIVIGDSNVGKTCLTYRFCAGRFPDRTEATIGVDFRERaVEIDGERIKIQLWDTAGQERFRkSMVQHYYRNVHAVVFVYDMTNMASFHSLPSWIEECKQHLLANDIPRILVGNKCDLRSAiQVPTDLAQKFADTHSMPLFETSAKNPNDndhVEAIFMTLAHKLKSHK--\n>tr|A0A2K6TYJ1|A0A2K6TYJ1_SAIBB/34-203 [subseq from] RAB33B, member RAS oncogene family OS=Saimiri boliviensis boliviensis OX=39432 GN=RAB33B PE=3 SV=1\n----FKIIVIGDSNVGKTCLTYRFCAGRFPDRTEATIGVDFRERaVEIDGERIKIQLWDTAGQERFRkSMVQHYYRNVHAVVFVYDMTNMASFHSLPSWIEECKQHLLANDIPRILVGNKCDLRSAiQVPTDLAQKFADTHSMPLFETSAKNPNDndhVEAIFMTLAHKLKSHK--\n>tr|H0H136|H0H136_SACCK/5-171 [subseq from] Vps21p OS=Saccharomyces cerevisiae x Saccharomyces kudriavzevii (strain VIN7) OX=1095631 GN=VIN7_9938 PE=4 SV=1\n-VTSIKLVLLGEAAVGKSSIVLRFVSNDFAENKEPTIGAAFLTQrVTINEHTVKFEIWDTAGQERFASLAPMYYRNAQAALVVYDVTKPQSFIKARHWVKELHE-QASKDIIIALVGNKIDVlqdgGERKVAKEEGEKLAEEKGLLFFETSAKTGENVNNVFLGIGEKI------\n>tr|Q5U602|Q5U602_HUMAN/34-203 [subseq from] RAB33B, member RAS oncogene family OS=Homo sapiens OX=9606 GN=RAB33B PE=2 SV=1\n----FKIIVIGDSNVGKTCLTYRFCAGRFPDHTEATIGVDFRERaVEIDGERIKIQLWDTAGQERFRkSMVQHYYRNVHAVVFVYDMTNMASFHSLPSWIEECKQHLLANDIPRILVGNKCDLRSAiQVPTDLAQKFADTHSMPLFETSAKNPNDndhVEAIFMTLAHKLKSHK--\n>tr|A0A096N0N8|A0A096N0N8_PAPAN/34-203 [subseq from] RAB33B, member RAS oncogene family OS=Papio anubis OX=9555 GN=RAB33B PE=3 SV=1\n----FKIIVIGDSNVGKTCLTYRFCAGRFPDRTEATIGVDFRERaVEIDGERIKIQLWDTAGQERFRkSMVQHYYRNVHAVVFVYDMTNMASFHSLPSWIEECKQHLLANDIPRILVGNKCDLRSAiQVPTDLAQKFADTHSMPLFETSAKNPNDndhVEAIFMTLAHKLKSHK--\n>tr|A0A2K5KLH4|A0A2K5KLH4_CERAT/34-203 [subseq from] RAB33B, member RAS oncogene family OS=Cercocebus atys OX=9531 GN=RAB33B PE=3 SV=1\n----FKIIVIGDSNVGKTCLTYRFCAGRFPDRTEATIGVDFRERaVEIDGERIKIQLWDTAGQERFRkSMVQHYYRNVHAVVFVYDMTNMASFHSLPSWIEECKQHLLANDIPRILVGNKCDLRSAiQVPTDLAQKFADTHSMPLFETSAKNPNDndhVEAIFMTLAHKLKSHK--\n>tr|A0A2K5YS97|A0A2K5YS97_MANLE/34-203 [subseq from] RAB33B, member RAS oncogene family OS=Mandrillus leucophaeus OX=9568 GN=RAB33B PE=3 SV=1\n----FKIIVIGDSNVGKTCLTYRFCAGRFPDRTEATIGVDFRERaVEIDGERIKIQLWDTAGQERFRkSMVQHYYRNVHAVVFVYDMTNMASFHSLPSWIEECKQHLLANDIPRILVGNKCDLRSAiQVPTDLAQKFADTHSMPLFETSAKNPNDndhVEAIFMTLAHKLKSHK--\n>tr|A0A2K6JRL7|A0A2K6JRL7_RHIBE/34-203 [subseq from] Uncharacterized protein OS=Rhinopithecus bieti OX=61621 GN=RAB33B PE=3 SV=1\n----FKIIVIGDSNVGKTCLTYRFCAGRFPDRTEATIGVDFRERaVEIDGERIKIQLWDTAGQERFRkSMVQHYYRNVHAVVFVYDMTNMASFHSLPSWIEECKQHLLANDIPRILVGNKCDLRSAiQVPTDLAQKFADTHSMPLFETSAKNPNDndhVEAIFMTLAHKLKSHK--\n>tr|F6PJJ4|F6PJJ4_MACMU/34-203 [subseq from] RAB33B, member RAS oncogene family OS=Macaca mulatta OX=9544 GN=RAB33B PE=2 SV=1\n----FKIIVIGDSNVGKTCLTYRFCAGRFPDRTEATIGVDFRERaVEIDGERIKIQLWDTAGQERFRkSMVQHYYRNVHAVVFVYDMTNMASFHSLPSWIEECKQHLLANDIPRILVGNKCDLRSAiQVPTDLAQKFADTHSMPLFETSAKNPNDndhVEAIFMTLAHKLKSHK--\n>tr|G7MS04|G7MS04_MACMU/34-203 [subseq from] Uncharacterized protein OS=Macaca mulatta OX=9544 GN=EGK_16106 PE=3 SV=1\n----FKIIVIGDSNVGKTCLTYRFCAGRFPDRTEATIGVDFRERaVEIDGERIKIQLWDTAGQERFRkSMVQHYYRNVHAVVFVYDMTNMASFHSLPSWIEECKQHLLANDIPRILVGNKCDLRSAiQVPTDLAQKFADTHSMPLFETSAKNPNDndhVEAIFMTLAHKLKSHK--\n>tr|A0A3Q2DGG8|A0A3Q2DGG8_CYPVA/21-187 [subseq from] Ras-related protein Rab-5C OS=Cyprinodon variegatus OX=28743 PE=4 SV=1\n--CQFKLVLLGESAVGKSSLVLRFVKGQFHEFQESTIGAAFLTQTVcLDDTTVKFEIWDTAGQERYHSLAPMYYRGAQAAIVVYDITNTDTFARAKNWVKELQRQ-ASPNIVIALAGNKADIAdKRAVEFQEAQTYADDNSLLFMETSAKTAMNVNEIFMAIAKKLPKNE--\n>tr|A0A2K6B1Z1|A0A2K6B1Z1_MACNE/34-203 [subseq from] RAB33B, member RAS oncogene family OS=Macaca nemestrina OX=9545 GN=RAB33B PE=3 SV=1\n----FKIIVIGDSNVGKTCLTYRFCAGRFPDRTEATIGVDFRERaVEIDGERIKIQLWDTAGQERFRkSMVQHYYRNVHAVVFVYDMTNMASFHSLPSWIEECKQHLLANDIPRILVGNKCDLRSAiQVPTDLAQKFADTHSMPLFETSAKNPNDndhVEAIFMTLAHKLKSHK--\n>tr|A0A0D9S0X8|A0A0D9S0X8_CHLSB/34-203 [subseq from] Uncharacterized protein OS=Chlorocebus sabaeus OX=60711 GN=RAB33B PE=3 SV=1\n----FKIIVIGDSNVGKTCLTYRFCAGRFPDRTEATIGVDFRERaVEIDGERIKIQLWDTAGQERFRkSMVQHYYRNVHAVVFVYDMTNMASFHSLPSWIEECKQHLLANDIPRILVGNKCDLRSAiQVPTDLAQKFADTHSMPLFETSAKNPNDndhVEAIFMTLAHKLKSHK--\n>tr|A0A7C8MNG6|A0A7C8MNG6_9PLEO/10-175 [subseq from] Small GTPase superfamily OS=Massariosphaeria phaeospora OX=100035 GN=BDV95DRAFT_489574 PE=4 SV=1\n-----KVIILGDSGVGKTSLMNQYVNKKFSASYKATIGaDFLTKEVLVDDRLVTMQLWDTAGQERFQSLGVAFYRGADCCVLVYDVNNSKSFDTLDSWRDEFlvqASPMDPESFPFVVIGNKIDVEeqKRMISSKRAMTFCQSKgGIPYFETSAKEAVNVEQAFETIARQA------\n>sp|Q9H082|RB33B_HUMAN/34-203 [subseq from] Ras-related protein Rab-33B OS=Homo sapiens OX=9606 GN=RAB33B PE=1 SV=1\n----FKIIVIGDSNVGKTCLTYRFCAGRFPDRTEATIGVDFRERaVEIDGERIKIQLWDTAGQERFRkSMVQHYYRNVHAVVFVYDMTNMASFHSLPSWIEECKQHLLANDIPRILVGNKCDLRSAiQVPTDLAQKFADTHSMPLFETSAKNPNDndhVEAIFMTLAHKLKSHK--\n>tr|A0A2I2Z7M4|A0A2I2Z7M4_GORGO/34-203 [subseq from] RAB33B, member RAS oncogene family OS=Gorilla gorilla gorilla OX=9595 GN=RAB33B PE=3 SV=1\n----FKIIVIGDSNVGKTCLTYRFCAGRFPDRTEATIGVDFRERaVEIDGERIKIQLWDTAGQERFRkSMVQHYYRNVHAVVFVYDMTNMASFHSLPSWIEECKQHLLANDIPRILVGNKCDLRSAiQVPTDLAQKFADTHSMPLFETSAKNPNDndhVEAIFMTLAHKLKSHK--\n>tr|A0A2I3HJZ3|A0A2I3HJZ3_NOMLE/34-203 [subseq from] Uncharacterized protein OS=Nomascus leucogenys OX=61853 GN=RAB33B PE=3 SV=1\n----FKIIVIGDSNVGKTCLTYRFCAGRFPDRTEATIGVDFRERaVEIDGERIKIQLWDTAGQERFRkSMVQHYYRNVHAVVFVYDMTNMASFHSLPSWIEECKQHLLANDIPRILVGNKCDLRSAiQVPTDLAQKFADTHSMPLFETSAKNPNDndhVEAIFMTLAHKLKSHK--\n>tr|A0A2R9CHS4|A0A2R9CHS4_PANPA/34-203 [subseq from] RAB33B, member RAS oncogene family OS=Pan paniscus OX=9597 GN=RAB33B PE=3 SV=1\n----FKIIVIGDSNVGKTCLTYRFCAGRFPDRTEATIGVDFRERaVEIDGERIKIQLWDTAGQERFRkSMVQHYYRNVHAVVFVYDMTNMASFHSLPSWIEECKQHLLANDIPRILVGNKCDLRSAiQVPTDLAQKFADTHSMPLFETSAKNPNDndhVEAIFMTLAHKLKSHK--\n>tr|A0A670HXX6|A0A670HXX6_PODMU/305-467 [subseq from] RAB10, member RAS oncogene family OS=Podarcis muralis OX=64176 GN=RAB10 PE=4 SV=1\n----FKLLLIGDSGVGKTCVLFRFSDDAFNTTFISTIGIDFKiKTVELQGKKIKLQIWDTAGQERFHTITTSYYRGAMGIMLVYDITNAKSFENISKWLRNIDEH-ANEDVERMLLGNKCDMDDkRVVPKAKGEQIAREHGIRFFETSAKANINIEKAFLTLAEDILR----\n>tr|A0A6J3FAE3|A0A6J3FAE3_SAPAP/34-203 [subseq from] ras-related protein Rab-33B OS=Sapajus apella OX=9515 GN=RAB33B PE=3 SV=1\n----FKIIVIGDSNVGKTCLTYRFCAGRFPDRTEATIGVDFRERaVEIDGERIKIQLWDTAGQERFRkSMVQHYYRNVHAVVFVYDMTNMASFHSLPSWIEECKQHLLANDIPRILVGNKCDLRSAiQVPTDLAQKFADTHSMPLFETSAKNPNDndhVEAIFMTLAHKLKSHK--\n>tr|A0A2U3WC05|A0A2U3WC05_ODORO/32-201 [subseq from] ras-related protein Rab-33B OS=Odobenus rosmarus divergens OX=9708 GN=RAB33B PE=3 SV=1\n----FKIIVIGDSNVGKTCLTYRFCAGRFPDRTEATIGVDFRERaVEIDGERIKIQLWDTAGQERFRkSMVQHYYRNVHAVVFVYDMTNMASFHSLPSWIEECKQHLLASDIPRILVGNKCDLRSAiQVPTDLAQKFADTHSMPLFETSAKNPNDndhVEAIFMTLAHKLKSHK--\n>tr|A0A6A6YE28|A0A6A6YE28_9PEZI/1-54 [subseq from] uncharacterized protein OS=Mytilinidion resinicola OX=574789 GN=BDZ99DRAFT_523791 PE=4 SV=1\n----------------------------------------------------MLEVLDTAGQEEYIALRDQWIRDGEGFVLVYSISSRSSFARIQNFHHQIQRVKE----------------------------------------------------------------\n>tr|A0A6A6YE28|A0A6A6YE28_9PEZI/80-139 [subseq from] uncharacterized protein OS=Mytilinidion resinicola OX=574789 GN=BDZ99DRAFT_523791 PE=4 SV=1\n-------------------------------------------------------------------------------------------------------------APVMLVGNKCDrVTEREVSTQEGSALARELVCDFVEASAKKCVNVEKVFYDVVRQLRRQR--\n>tr|A0A6A6KUK6|A0A6A6KUK6_HEVBR/13-173 [subseq from] Uncharacterized protein OS=Hevea brasiliensis OX=3981 GN=GH714_035318 PE=4 SV=1\n----FKIVLIGDSGVGKSNILSRFTRNEFCLESKSTIGVEFAtRTLQVDGKTVKAQIWDTAGQERYRAITSAYYRGAVGALLVYDITKRQTFDNVQRWLRELRDHADSNI-VIMMAGNKSDLNHlRAVAEEDGQSLAEKEGLSFLETSALEATNIEKAFQTILTEI------\n>tr|A0A395HHB6|A0A395HHB6_ASPHC/9-105 [subseq from] Uncharacterized protein OS=Aspergillus homomorphus (strain CBS 101889) OX=1450537 GN=BO97DRAFT_276967 PE=4 SV=1\n-----SITICGDGGCGKSSITLRLVRSQWIHEYDPTIEDSYSVTRVVDGVPYFLSITDTAGQEEYRGLWTASNLKSDAFLLVYDITNQSSLHALDYFMDLIE--------------------------------------------------------------------\n>tr|A0A834IHU1|A0A834IHU1_RHYFE/20-186 [subseq from] Uncharacterized protein OS=Rhynchophorus ferrugineus OX=354439 GN=GWI33_004855 PE=4 SV=1\n--CQFKLVLLGESAVGKSSLVLRFVKGQFHEYQESTIGAAFLTQTIcLDDTTVKFEIWDTAGQERYHSLAPMYYRGAQAAIVVYDITNQDTFGRAKTWVKELQRQ-ASPTIVIALAGNKQDLANkRMVEYEEAQTYADENGLLFMETSAKTAMNVNDIFLAIAKKLPKNE--\n>tr|A0A445GC79|A0A445GC79_GLYSO/13-174 [subseq from] Ras-related protein RABA2a OS=Glycine soja OX=3848 GN=D0Y65_042268 PE=4 SV=1\n----FKVVLIGDSGVGKSNLLSRFTRNEFCLESKSTIGVEFAtRTLQVEGRTVKAQIWDTAGQERYRAITSAYYRGALGALLVYDVTKPTTFENVSRWLKELRDHADAN-IVIMLIGNKTDLKHlRAVATEDAQGYSEKEGLSFIETSALEATNVEKAFQTILAEIY-----\n>tr|I1MJU0|I1MJU0_SOYBN/13-174 [subseq from] Uncharacterized protein OS=Glycine max OX=3847 GN=GLYMA_16G001800 PE=4 SV=1\n----FKVVLIGDSGVGKSNLLSRFTRNEFCLESKSTIGVEFAtRTLQVEGRTVKAQIWDTAGQERYRAITSAYYRGALGALLVYDVTKPTTFENVSRWLKELRDHADAN-IVIMLIGNKTDLKHlRAVATEDAQGYSEKEGLSFIETSALEATNVEKAFQTILAEIY-----\n>tr|A0A0V1JAS4|A0A0V1JAS4_TRIPS/13-174 [subseq from] Ras-related protein Rab-35 OS=Trichinella pseudospiralis OX=6337 GN=Rab35 PE=4 SV=1\n----FKLLIIGDSGVGKSSLLLRFADQTFSANYITTIGVDFKiRTITVDGERVKLQIWDTAGQERFRTITSTYYRGTHGVIVVFDVTSGESFVNVKRWLHEID--QNCENVQRVLVGNKCDEKERRVVlEHDAYRFAEQTNVKYFETSAKENVNVEDMFNCITRLVLQ----\n>tr|A0A2H3SBY1|A0A2H3SBY1_GIBFU/13-108 [subseq from] Related to GTPase Ras2p OS=Gibberella fujikuroi OX=5127 GN=FFC1_07237 PE=4 SV=1\n------ITICGDGGCGKSSITLRLVRSQWTSDYDPTIEDSYSVTRRIDGVTYHLSLTDTAGQEEYRGMWASSNLGADAFLLVYDITSKDSLDALQHFNELID--------------------------------------------------------------------\n>tr|E0V8Y0|E0V8Y0_PEDHC/5-171 [subseq from] GTP-binding nuclear protein RAN1, putative OS=Pediculus humanus subsp. corporis OX=121224 GN=8233325 PE=4 SV=1\n-----QVMLLGDSGVGKTCLLIRFRDGQFLSgNFISTVGIDFRNKIVtVDDTKVKLQIWDTAGQERFRSVTHAYYRDAHALLLLYDVTNKTSFDNIRAWLGEIRDY-AQEDVVIMLLGNKADCSAnRVIRKEDGERLAKEYDVAFMETSAKTGLNVDLAFIAIARELKSRKTK\n>tr|Q4STP7|Q4STP7_TETNG/20-184 [subseq from] Chromosome 2 SCAF14125, whole genome shotgun sequence (Fragment) OS=Tetraodon nigroviridis OX=99883 GN=GSTENG00012836001 PE=4 SV=1\n--CQFKLVLLGDMAVGKSSLVLRFVKGQFDEFQETTIGAAFLAQsVCLDDTTVKFEIWDTAGQERYHSLAPMYYRGAQAAIVVFDITKPETLERAKAWVKELQRQ-ASPNIVIALAGNKADLAERrLVEFEEAQTYAEETGLLFMETSAKTAMNVNDLFLAIAKKMPK----\n>tr|A0A7K8ZCU8|A0A7K8ZCU8_9PASS/25-188 [subseq from] RAB26 protein (Fragment) OS=Grallaria varia OX=117165 GN=Rab26 PE=4 SV=1\n----FKVMLVGDSGVGKTCLLVRFKDGAFLaGSFISTVGIDFRNKVlTVDGVKVKLQIWDTAGQERFRSVTHAYYRDAHALLLLYDVTNKASFDNIQAWLTEIHEYA-QQDVVLMLLGNKVDSaQDRVVKREDGEKLAKEYGVPFMETSAKSGLNVELAFTAIAKELK-H---\n>tr|A0A4P1RKJ3|A0A4P1RKJ3_LUPAN/28-181 [subseq from] Uncharacterized protein OS=Lupinus angustifolius OX=3871 GN=TanjilG_24723 PE=4 SV=1\n--------------VGKSCLLLRFSDGSFTTSFITTIGIDFKiRTIELDGKRIKLQIWDTAGQERFRTITTAYYRGAMGILLVYDVTDEASFNNIKNWIRNIEQ-HASDNVNKILVGNKADMDesKRAVPTSRGQALADEYGIKFFETSAKTNLNVEEVFFSIARDIKQ----\n>tr|A0A0C4Y3N1|A0A0C4Y3N1_NICBE/10-178 [subseq from] RabG3c protein OS=Nicotiana benthamiana OX=4100 GN=RabG3c PE=2 SV=1\n-----KVIILGDSGVGKTSLMNQYVNRKFSNQYKATIGaDFLTKEVQFEDRLYTLQIWDTAGQERFQSLGVAFYRGADCCVLVYDVNVMKSFENLNNWREEFliqASPSDPENFPFVVLGNKIDVDggnSRVVSEKKAKAWCASKGIPYFETSAKEGFNVDAAFQCIAKNALKN---\n>tr|A0A0F8AK77|A0A0F8AK77_LARCR/4-123 [subseq from] Ras-related protein Rab-31 OS=Larimichthys crocea OX=215358 GN=EH28_01849 PE=4 SV=1\n--RELKVCLLGDTGVGKSSIVCRFVQDHFDHNISPTIGASFLTKtVPCGNELHKFLIWDTAGQERFHSLAPMYYRGSAAAVIVYDITKLDSFQTLKKWVKELKE-HGPEDIVVAIAGNKNDLG------------------------------------------------\n>tr|A0A0F8AK77|A0A0F8AK77_LARCR/132-216 [subseq from] Ras-related protein Rab-31 OS=Larimichthys crocea OX=215358 GN=EH28_01849 PE=4 SV=1\n-------------------------------------------------------------------------------VIVYDITKLDSFQTLKKWVKELKE-HGPEDIVVAIAGNKNDLGDiREVPMKEAKEFAESIAAIFIETSARNAVNVEELFQKISKQI------\n>tr|A0A671EXA5|A0A671EXA5_RHIFE/34-203 [subseq from] RAB33B, member RAS oncogene family OS=Rhinolophus ferrumequinum OX=59479 GN=RAB33B PE=3 SV=1\n----FKIIVIGDSNVGKTCLTYRFCAGRFPDRTEATIGVDFRERaVEIDGERIKIQLWDTAGQERFRkSMVQHYYRNVHAVVFVYDMTNMASFHSLPSWIEECKQHLLASDIPRILVGNKCDLRSAiQVPTDLAQKFADTHSMPLFETSAKNPNDndhVEAIFMTLAHKLKSHK--\n>tr|A0A3P8UXL4|A0A3P8UXL4_CYNSE/32-198 [subseq from] Ras-related protein Rab-5A OS=Cynoglossus semilaevis OX=244447 PE=4 SV=1\n--CQFKLVLLGESAVGKSSLVLRFVKGQFHEFQESTIGAAFLTQTVcLDDTTVKFEIWDTAGQERYHSLAPMYYRGAQAAIVVYDITNEESFVRAKNWVKELQRQ-ASPNIVIALAGNKADLANkRALDFQDAQSYADDNSLLFMETSAKTSMNVNEIFMAIAKKLPKNE--\n>tr|A0A6J2Q9S9|A0A6J2Q9S9_COTGO/20-186 [subseq from] dexamethasone-induced Ras-related protein 1-like OS=Cottoperca gobio OX=56716 GN=LOC115012872 PE=4 SV=1\n----HRMVILGSTKVGKTAIISRFLNERVEDQYTPTIEDFHRKLYSIRGDVYQLDILDTSGNHPFPAMRRLSILTGDVFILVFSLDNRDSFQEVQRLKRQIyetksclrNKTKENVDVPVVICGNKCDRDfYREVQEDEIEQLVgGDEHCAYFEISAKKNTNVDQMFQTLF---------\n>tr|A0A1Y2H0H4|A0A1Y2H0H4_9FUNG/18-180 [subseq from] Ras-related protein rab-5B-like protein OS=Lobosporangium transversale OX=64571 GN=BCR41DRAFT_346409 PE=4 SV=1\n--FQFKLVLLGESAVGKSSLVLRFVKDQFDDYRESTIGAAFLTQTIcLDDAtTVKFEIWDTAGQERYKSLAPMYYRNANCAVVVYDITQSSSLDKAKSWVKELQRQADP-NIVIALAGNKSDLSARrVIETEEAQAYADEAGLLFFETSAKTATNVNELFTSIAKK-------\n>tr|A0A835HJQ9|A0A835HJQ9_9MAGN/13-173 [subseq from] Uncharacterized protein OS=Coptis chinensis OX=261450 GN=IFM89_025552 PE=4 SV=1\n----FKIVLIGDSGVGKSNILSRFTRNEFCLESKSTIGVEFAtRTLQVDGKTVKAQIWDTAGQERYRAITSAYYRGAVGALLVYDITKRQTFDNVQRWLRELRDHADSNI-VIMMAGNKSDLNHlRAVADEDAQVLAEKEGLSFLETSALEALNIEKAFQTILTEI------\n>tr|A0A3Q7VSC1|A0A3Q7VSC1_URSAR/34-203 [subseq from] ras-related protein Rab-33B OS=Ursus arctos horribilis OX=116960 GN=RAB33B PE=3 SV=1\n----FKIIVIGDSNVGKTCLTYRFCAGRFPDRTEATIGVDFRERaVEIDGERIKIQLWDTAGQERFRkSMVQHYYRNVHAVVFVYDMTNMASFHSLPSWIEECKQHLLASDIPRILVGNKCDLRSAiQVPTDLAQKFADTHSMPLFETSAKNPNDndhVEAIFMTLAHKLKSHK--\n>tr|A0A452SAR3|A0A452SAR3_URSAM/34-203 [subseq from] RAB33B, member RAS oncogene family OS=Ursus americanus OX=9643 GN=RAB33B PE=3 SV=1\n----FKIIVIGDSNVGKTCLTYRFCAGRFPDRTEATIGVDFRERaVEIDGERIKIQLWDTAGQERFRkSMVQHYYRNVHAVVFVYDMTNMASFHSLPSWIEECKQHLLASDIPRILVGNKCDLRSAiQVPTDLAQKFADTHSMPLFETSAKNPNDndhVEAIFMTLAHKLKSHK--\n>tr|A0A3S3MP06|A0A3S3MP06_9MAGN/15-176 [subseq from] Ras-related protein RABA5a OS=Cinnamomum micranthum f. kanehirae OX=337451 GN=CKAN_00563700 PE=4 SV=1\n----FKIVLIGDSAVGKSNLLSRFARNEFFPNSKSTIGVEFQTQrIEIDGKEIKAQIWDTAGQERFRAVTSAYYRGAVGALIVYDVSRRRTFDSVGRWLNELQTHSDM-NVVTILIGNKTDLKNgREVSTDEGKTLAEAQGLFFLETSALDSSNVTTAFHTVVREIY-----\n>tr|A0A1J6IJI6|A0A1J6IJI6_NICAT/10-178 [subseq from] Ras-related protein rab7 OS=Nicotiana attenuata OX=49451 GN=RAB7_3 PE=4 SV=1\n-----KVIILGDSGVGKTSLMNQYVNRKFSNQYKATIGaDFLTKEVQFEDRLYTLQIWDTAGQERFQSLGVAFYRGADCCVLVYDVNVMKSFENLNNWREEFliqASPSDPENFPFVVLGNKIDVDggnSRVVSEKKAKAWCASKGIPYFETSAKEGFNVDAAFQCIAKNALKN---\n>tr|A0A1S4C5D8|A0A1S4C5D8_TOBAC/10-178 [subseq from] ras-related protein Rab7-like OS=Nicotiana tabacum OX=4097 GN=LOC107815360 PE=4 SV=1\n-----KVIILGDSGVGKTSLMNQYVNRKFSNQYKATIGaDFLTKEVQFEDRLYTLQIWDTAGQERFQSLGVAFYRGADCCVLVYDVNVMKSFENLNNWREEFliqASPSDPENFPFVVLGNKIDVDggnSRVVSEKKAKAWCASKGIPYFETSAKEGFNVDAAFQCIAKNALKN---\n>tr|A0A1U7VQG6|A0A1U7VQG6_NICSY/10-178 [subseq from] ras-related protein Rab7 isoform X1 OS=Nicotiana sylvestris OX=4096 GN=LOC104215903 PE=4 SV=1\n-----KVIILGDSGVGKTSLMNQYVNRKFSNQYKATIGaDFLTKEVQFEDRLYTLQIWDTAGQERFQSLGVAFYRGADCCVLVYDVNVMKSFENLNNWREEFliqASPSDPENFPFVVLGNKIDVDggnSRVVSEKKAKAWCASKGIPYFETSAKEGFNVDAAFQCIAKNALKN---\n>tr|A0A0R3W2B0|A0A0R3W2B0_TAEAS/1-171 [subseq from] Uncharacterized protein OS=Taenia asiatica OX=60517 PE=4 SV=1\n------LLLVGDSGVGKSCLLLRFADDTFYDNFSSTIGVDFvslqcfcRankiRSVDLDGHHIKLQIWDTAGQERFRTMTVAYYRGAHGIIVVYDVTSEESFRNLELWMEEIKRHARS-DVIKILVGNKSDLEDRrKVTYEQGAEFANLHGLHFFETSAKSASRVEEAFFSMAEQLLK----\n>tr|G3HAT4|G3HAT4_CRIGR/34-203 [subseq from] RAB33B OS=Cricetulus griseus OX=10029 GN=CgPICR_016665 PE=3 SV=1\n----FKIIVIGDSNVGKTCLTYRFCAGRFPDRTEATIGVDFRERaVEIDGERIKIQLWDTAGQERFRkSMVQHYYRNVHAVVFVYDMTNMASFHSLPSWIEECKQHLLANDIPRILVGNKCDLRSAiQVPTDLAQKFADTHSMPLFETSAKNPNDndhVEAIFMTLAHKLKSHK--\n>tr|H0WUW0|H0WUW0_OTOGA/34-203 [subseq from] Uncharacterized protein OS=Otolemur garnettii OX=30611 GN=RAB33B PE=3 SV=1\n----FKIIVIGDSNVGKTCLTYRFCAGRFPDRTEATIGVDFRERaVEIDGERIKIQLWDTAGQERFRkSMVQHYYRNVHAVVFVYDMTNMASFHSLPSWIEECKQHLLASDIPRILVGNKCDLRSAiQVPTDLAQKFADTHSMPLFETSAKNPNDndhVEAIFMTLAHKLKSHK--\n>tr|A0A1U7R1F5|A0A1U7R1F5_MESAU/34-203 [subseq from] ras-related protein Rab-33B OS=Mesocricetus auratus OX=10036 GN=Rab33b PE=3 SV=1\n----FKIIVIGDSNVGKTCLTYRFCAGRFPDRTEATIGVDFRERaVEIDGERIKIQLWDTAGQERFRkSMVQHYYRNVHAVVFVYDMTNMASFHSLPSWIEECKQHLLANDIPRILVGNKCDLRSAiQVPTDLAQKFADTHSMPLFETSAKNPNDndhVEAIFMTLAHKLKSHK--\n>tr|A0A453H1D9|A0A453H1D9_AEGTS/51-211 [subseq from] Uncharacterized protein OS=Aegilops tauschii subsp. strangulata OX=200361 PE=4 SV=1\n----AKLVLLGDVGAGKSSLVLRFVKGQFVEFQESTIGAAFFSQtLAVNDETVKFEIWDTAGQERYHSLAPMYYRGAAAAIVVYDISNQASFTRAKKWVQELQ-AQGNQNTVVALAGNKADLlEAREVQIEEAKTYAQENGLFFMETSAKTATNVNDIFYEIAKRL------\n>tr|A0A821CS28|A0A821CS28_9BILA/10-173 [subseq from] Hypothetical protein OS=Rotaria sp. Silwood2 OX=2762512 GN=JQV615_LOCUS44202 PE=4 SV=1\n-----KVIILGDSGVGKTSLMGQFVSHKFSNQYKATIGaDFLTKEVQIDDRLVTMQIWDTAGQERFQSLGVAFYRGADCCVLVYDVTSANSFTSLDSWRDEFliqAGPRDPENFPFVVIGNKVDLDNRVIQTRRAQNWCsEKSNVPYFETSAKEGINVEKAFETVARNA------\n>tr|A0A811R9E4|A0A811R9E4_9POAL/13-174 [subseq from] Hypothetical protein OS=Miscanthus lutarioriparius OX=422564 GN=NCGR_LOCUS49958 PE=4 SV=1\n----AKLVLLGDVGAGKSSLVLRFVKGQFVEFQESTIGAAFFSQtLAVNDETVKFEIWDTAGQERYHSLAPMYYRGAAAAIVVYDITNAASFTRAKKWVQELQAQGNSN-TIVALAGNKADLlDARQVPAEEAKAYAQENGLFFMETSAKTAINVNDVFYEIAKKLL-----\n>tr|A0A444TIW8|A0A444TIW8_ARMVU/10-173 [subseq from] Ras-related protein Rab-7a OS=Armadillidium vulgare OX=13347 GN=Avbf_02162 PE=4 SV=1\n-----KVIILGDSGVGKTSLMNQFVNKKFSNQYKATIGaDFLTKEVMVDDRLVTMQIWDTAGQERFQSLGVAFYRGADCCVLVYDVTTPNSFKSLDSWRDEFliqASPRDPDHFPFVVLGNKIDLENRSVSTKRAQQWCHSKNeVPYFETSAKEAVNVELAFQTIARNA------\n>tr|A0A5N5T945|A0A5N5T945_9CRUS/10-173 [subseq from] Ras-related protein Rab-7a OS=Armadillidium nasatum OX=96803 GN=RAB7A PE=4 SV=1\n-----KVIILGDSGVGKTSLMNQFVNKKFSNQYKATIGaDFLTKEVMVDDRLVTMQIWDTAGQERFQSLGVAFYRGADCCVLVYDVTTPNSFKSLDSWRDEFliqASPRDPDHFPFVVLGNKIDLENRSVSTKRAQQWCHSKNeVPYFETSAKEAVNVELAFQTIARNA------\n>tr|A0A5E4B7K5|A0A5E4B7K5_MARMO/34-203 [subseq from] Ras-related protein Rab-33B OS=Marmota monax OX=9995 GN=GHT09_009916 PE=3 SV=1\n----FKIIVIGDSNVGKTCLTYRFCAGRFPDRTEATIGVDFRERaVEIDGERIKIQLWDTAGQERFRkSMVQHYYRNVHAVVFVYDMTNMASFHSLPSWIEECKQHLLANDIPRILVGNKCDLRSAiQVPTDLAQKFADTHSMPLFETSAKNPNDndhVEAIFMTLAHKLKSHK--\n>tr|I3MUR1|I3MUR1_ICTTR/34-203 [subseq from] RAB33B, member RAS oncogene family OS=Ictidomys tridecemlineatus OX=43179 GN=RAB33B PE=3 SV=1\n----FKIIVIGDSNVGKTCLTYRFCAGRFPDRTEATIGVDFRERaVEIDGERIKIQLWDTAGQERFRkSMVQHYYRNVHAVVFVYDMTNMASFHSLPSWIEECKQHLLANDIPRILVGNKCDLRSAiQVPTDLAQKFADTHSMPLFETSAKNPNDndhVEAIFMTLAHKLKSHK--\n>tr|A0A667GR22|A0A667GR22_LYNCA/34-203 [subseq from] RAB33B, member RAS oncogene family OS=Lynx canadensis OX=61383 GN=RAB33B PE=3 SV=1\n----FKIIVIGDSNVGKTCLTYRFCAGRFPDRTEATIGVDFRERaVEIDGERIKIQLWDTAGQERFRkSMVQHYYRNVHAVVFVYDMTNMASFHSLPSWIEECKQHLLASDIPRILVGNKCDLRSAiQVPTDLAQKFADTHSMPLFETSAKNPNDndhVEAIFMTLAHKLKSHK--\n>tr|A0A6J1ZX59|A0A6J1ZX59_ACIJB/34-203 [subseq from] ras-related protein Rab-33B OS=Acinonyx jubatus OX=32536 GN=RAB33B PE=3 SV=1\n----FKIIVIGDSNVGKTCLTYRFCAGRFPDRTEATIGVDFRERaVEIDGERIKIQLWDTAGQERFRkSMVQHYYRNVHAVVFVYDMTNMASFHSLPSWIEECKQHLLASDIPRILVGNKCDLRSAiQVPTDLAQKFADTHSMPLFETSAKNPNDndhVEAIFMTLAHKLKSHK--\n>tr|A0A6P4TQ22|A0A6P4TQ22_PANPR/34-203 [subseq from] ras-related protein Rab-33B OS=Panthera pardus OX=9691 GN=RAB33B PE=3 SV=1\n----FKIIVIGDSNVGKTCLTYRFCAGRFPDRTEATIGVDFRERaVEIDGERIKIQLWDTAGQERFRkSMVQHYYRNVHAVVFVYDMTNMASFHSLPSWIEECKQHLLASDIPRILVGNKCDLRSAiQVPTDLAQKFADTHSMPLFETSAKNPNDndhVEAIFMTLAHKLKSHK--\n>tr|A0A6P6HNT8|A0A6P6HNT8_PUMCO/34-203 [subseq from] ras-related protein Rab-33B OS=Puma concolor OX=9696 GN=RAB33B PE=3 SV=1\n----FKIIVIGDSNVGKTCLTYRFCAGRFPDRTEATIGVDFRERaVEIDGERIKIQLWDTAGQERFRkSMVQHYYRNVHAVVFVYDMTNMASFHSLPSWIEECKQHLLASDIPRILVGNKCDLRSAiQVPTDLAQKFADTHSMPLFETSAKNPNDndhVEAIFMTLAHKLKSHK--\n>tr|A0A7J9J7J1|A0A7J9J7J1_9ROSI/1-154 [subseq from] Uncharacterized protein (Fragment) OS=Gossypium armourianum OX=34283 GN=Goarm_014908 PE=4 SV=1\n--------------VGKSCLLLRFSDGSFTTSFITTIGIDFKiRTIELDGKRIKLQIWDTAGQERFRTITTAYYRGAMGILLVYDVTDESSFNNIRNWIRNIEQ-HASDNVNKILVGNKADMDesKRAVPTSKGQALADEYGIKFFETSAKTNLNVEEVFFSIARDIKQ----\n>tr|A0A3N6RG64|A0A3N6RG64_BRACR/22-184 [subseq from] Uncharacterized protein OS=Brassica cretica OX=69181 GN=DY000_00019035 PE=4 SV=1\n----FKYIIIGDTGVGKSCLLLQFTDKRFQPVHDLTIGVEFgARMITIDNKPLKLQIWDTAGQESFRSITRSYYRGAAGALLVYDITRRETFNHLASWLEDARQHA-NANMTIMLIGNKCDLAHrRAVTTEEGEQFAKEHGLIFMEASAKTAQNVEEAFIKTAATIYK----\n>tr|A0A816MYN9|A0A816MYN9_BRANA/22-184 [subseq from] (rape) hypothetical protein OS=Brassica napus OX=3708 GN=DARMORV10_C07P48620.1 PE=4 SV=1\n----FKYIIIGDTGVGKSCLLLQFTDKRFQPVHDLTIGVEFgARMITIDNKPLKLQIWDTAGQESFRSITRSYYRGAAGALLVYDITRRETFNHLASWLEDARQHA-NANMTIMLIGNKCDLAHrRAVTTEEGEQFAKEHGLIFMEASAKTAQNVEEAFIKTAATIYK----\n>tr|A0A812J562|A0A812J562_9DINO/691-855 [subseq from] ABCE2 protein OS=Symbiodinium sp. KB8 OX=230985 GN=ABCE2 PE=4 SV=1\n----FKLVLIGDSGAGKSCLLLRFADDAFTDSYITTIGVDFRfKTIPVDKKTIKLQIWDTAGQERFRTITSAYYRGADGIILVYDICDRESFNHVDEWLNEVNRYV-NENTCKILIGNKCDMTaERQVSTEEAKKKAEDLGIAFIECSAKDATNVEAAFQMMSTELIEHA--\n>tr|A0A7K6P117|A0A7K6P117_PEDTO/11-167 [subseq from] RAB2A protein (Fragment) OS=Pedionomus torquatus OX=227192 GN=Rab2a PE=4 SV=1\n--------IFFCLGVGKSCLLLQFTDKRFQPVHDLTIGVEFgARMITIDGKQIKLQIWDTAGQESFRSITRSYYRGAAGALLVYDITRRDTFNHLTTWLEDARQHSNSN-MVIMLIGNKSDLESRReVKKEEGEAFAREHGLIFMETSAKTASNVEEAFINTAKSI------\n>tr|A0A6A3CEY6|A0A6A3CEY6_HIBSY/16-177 [subseq from] Ras-related protein RABA4d OS=Hibiscus syriacus OX=106335 GN=F3Y22_tig00008145pilonHSYRG00167 PE=4 SV=1\n----FKVVLIGDSAVGKSQLLARFARNEFNVDSKATIGVEFQtKTLVIDNKTVKSQIWDTAGQERYRAVTSAYYRGAVGAMLVYDMTKRQSFDNMARWLEELRRHADTN-IVIMLIGNKCDLANlRAVPTEDAQEFAQRESLFFTETSALESTNVETAFFTVLTQIY-----\n>tr|B4N4Y4|B4N4Y4_DROWI/2-163 [subseq from] GK20471 (Fragment) OS=Drosophila willistoni OX=7260 GN=Dwil\\GK20471 PE=4 SV=1\n-------IMLGDSGVGKTSLLIRFRDGRYVPSYFlSTVGIDFRnKVVVVDGTRVKLQIWDTAGQERFRSVTHAYYRDAHALLLLYDVTNKTTYDNIRAWLGEIREY-AQEDVVIVLIGNKADCSSseRQVKREDGERLGREHNVPFMETSAKTGLNVELAFTAVARQLKS----\n>tr|A0A7J8BTQ2|A0A7J8BTQ2_ROUAE/34-203 [subseq from] RAB33B, member RAS oncogene family OS=Rousettus aegyptiacus OX=9407 GN=HJG63_016287 PE=3 SV=1\n----FKIIVIGDSNVGKTCLTYRFCAGRFPDRTEATIGVDFRERaVEIDGERIKIQLWDTAGQERFRkSMVQHYYRNVHAVVFVYDMTNMASFHSLPSWIEECKQHLLANDIPRILVGNKCDLRSAiQVPTDLAQKFADTHSMPLFETSAKNPNDndhVEAIFMTLAHKLKSHK--\n>tr|A0A445DQN4|A0A445DQN4_ARAHY/27-187 [subseq from] Uncharacterized protein OS=Arachis hypogaea OX=3818 GN=Ahy_A03g011412 PE=4 SV=1\n----FKIVLIGDSGVGKSNILSRFTRNEFCLESKSTIGVEFAtRTLQVEGKTVKAQIWDTAGQERYRAITSAYYRGAVGALLVYDITKRQTFDNVQRWLRELRDHADSNI-VIMMAGNKNDLNhLRAVSSEDAQNLAEQEGLAFLETSALEAFNVDKAFQTILFDI------\n>tr|A0A6P4CYI5|A0A6P4CYI5_ARADU/27-187 [subseq from] ras-related protein Rab2BV isoform X1 OS=Arachis duranensis OX=130453 GN=LOC107480842 PE=4 SV=1\n----FKIVLIGDSGVGKSNILSRFTRNEFCLESKSTIGVEFAtRTLQVEGKTVKAQIWDTAGQERYRAITSAYYRGAVGALLVYDITKRQTFDNVQRWLRELRDHADSNI-VIMMAGNKNDLNhLRAVSSEDAQNLAEQEGLAFLETSALEAFNVDKAFQTILFDI------\n>tr|A0A668VWH6|A0A668VWH6_OREAU/10-175 [subseq from] RAB7a, member RAS oncogene family OS=Oreochromis aureus OX=47969 PE=4 SV=1\n-----KVIILGDSGVGKTSLMNQYVNKKFSNQYKATIGaDFLTKEVMVDDRLVTMQIWDTAGQERFQSLGVAFYRGADCCVLVFDVTAPNTFKTLDSWRDEFliqASPRDPENFPFVVLGNKIDLENRQVTTKRAQAWCQSKnNIPYFETSAKEAINVEQAFQTIARNALK----\n>tr|A0A673SMT7|A0A673SMT7_SURSU/34-203 [subseq from] RAB33B, member RAS oncogene family OS=Suricata suricatta OX=37032 GN=RAB33B PE=3 SV=1\n----FKIIVIGDSNVGKTCLTYRFCAGRFPDRTEATIGVDFRERaVEIDGERIKIQLWDTAGQERFRkSMVQHYYRNVHAVVFVYDMTNMASFHSLPSWIEECKQHLLASDIPRILVGNKCDLRSAiQVPTDLAQKFADTHSMPLFETSAKNPNDndhVEAIFMTLAHKLKSHK--\n>tr|A0A6P3D0K5|A0A6P3D0K5_IXOSC/43-207 [subseq from] ras-related protein Rab-37 OS=Ixodes scapularis OX=6945 GN=LOC8026964 PE=4 SV=1\n----HKTILVGDSGVGKTSLLVQFDQGKFqTGSFSATVGIGFTNKVVSVDEcKVKLQIWDTAGQERFRSVTHAYYRDAHALLLLYDVSNKTSFDNTRAWLGEINEYA-QDDVVIMLIGNKADIQqDRQVRYEDGERLAREYGVAFMETSAKTGANVELAFMAVARELKQR---\n>tr|A0A7J7EDD8|A0A7J7EDD8_DICBM/64-228 [subseq from] Uncharacterized protein OS=Diceros bicornis minor OX=77932 GN=HPG69_002664 PE=4 SV=1\n----FKVMLVGDSGVGKTCLLVRFKDGAFLaGTFISTVGIDFRNKVLdVDGMKVKLQIWDTAGQERFRSVTQAYYRDAHALLLLYDVTNKASFDNIQAWLTEIQEHA-QHNVVLMLLGNKVDSAqERVVKREDGEKLAKEYGLPFMETSAKTGLNVDLAFLAIAKELKQR---\n>tr|A0A6G1B8F4|A0A6G1B8F4_CROCR/41-210 [subseq from] RB33B protein (Fragment) OS=Crocuta crocuta OX=9678 GN=Rab33b PE=3 SV=1\n----FKIIVIGDSNVGKTCLTYRFCAGRFPDRTEATIGVDFRERaVEIDGERIKIQLWDTAGQERFRkSMVQHYYRNVHAVVFVYDMTNMASFHSLPSWIEECKQHLLASDIPRILVGNKCDLRSAiQVPTDLAQKFADTHSMPLFETSAKNPNDndhVEAIFMTLAHKLKSHK--\n>tr|D2H3G3|D2H3G3_AILME/34-203 [subseq from] RAB33B, member RAS oncogene family (Fragment) OS=Ailuropoda melanoleuca OX=9646 GN=RAB33B PE=3 SV=1\n----FKIIVIGDSNVGKTCLTYRFCAGRFPDRTEATIGVDFRERaVEIDGERIKIQLWDTAGQERFRkSMVQHYYRNVHAVVFVYDMTNMASFHSLPSWIEECKQHLLASDIPRILVGNKCDLRSAiQVPTDLAQKFADTHSMPLFETSAKNPNDndhVEAIFMTLAHKLKSHK--\n>tr|A0A1S3P8X4|A0A1S3P8X4_SALSA/12-173 [subseq from] THO complex subunit 6 homolog isoform X3 OS=Salmo salar OX=8030 GN=thoc6 PE=4 SV=1\n----FKLLIIGDSNVGKSSLLLRFADNSFSGSYITTIGVDFKiRTVDIDGERVKLQIWDTAGQERFRTITSTYYRNTHGVIIVYDVTNPESFVNVKRWLNEITQ--NCDNVCKILVGNKNDDPSKkQVDSHDAMRFGESVGVRVFETSAKENINVEEMFMAFTHMVLR----\n>tr|A0A1S4ATG4|A0A1S4ATG4_TOBAC/13-173 [subseq from] ras-related protein Rab2BV-like OS=Nicotiana tabacum OX=4097 GN=LOC107801049 PE=4 SV=1\n----FKIVLIGDSGVGKSNILSRFTRNEFCLESKSTIGVEFAtRTLQVEGKTVKAQIWDTAGQERYRAITSAYYRGAVGALLVYDITKRQTFDNVQRWLRELRDHADSNI-VIMMAGNKSDLNHlRAVSDQDGQTLAEKEGLSFLETSALESVNIDKAFQTILTEI------\n>tr|A0A1U7XUY9|A0A1U7XUY9_NICSY/13-173 [subseq from] ras-related protein Rab2BV-like OS=Nicotiana sylvestris OX=4096 GN=LOC104242466 PE=4 SV=1\n----FKIVLIGDSGVGKSNILSRFTRNEFCLESKSTIGVEFAtRTLQVEGKTVKAQIWDTAGQERYRAITSAYYRGAVGALLVYDITKRQTFDNVQRWLRELRDHADSNI-VIMMAGNKSDLNHlRAVSDQDGQTLAEKEGLSFLETSALESVNIDKAFQTILTEI------\n>tr|A0A287SY01|A0A287SY01_HORVV/91-253 [subseq from] Uncharacterized protein OS=Hordeum vulgare subsp. vulgare OX=112509 PE=4 SV=1\n----FKVVLIGDSGVGKSNLLSRFTKNTFSLDSKSTIGVEFATRVVqVEGKTIKAQIWDTAGQERYRAITSAYYRGAVGALLVYDVTKAATFENVKRWLKELRDHADSN-IVIMLIGNKTDLRhLRSVATDKAAGFAEWEGLSFIETSALDATNVDKAFQTVLAEIHR----\n>tr|A0A7L1W0E3|A0A7L1W0E3_9PASS/78-242 [subseq from] RAD protein (Fragment) OS=Certhia brachydactyla OX=73330 GN=Rrad PE=3 SV=1\n----YKVILLGEHGVGKTSLAR--IFGGVEDCADAeEAGNTYDRSIIVDGEEASLVVFDIWEQDDSQWLQNHCMKMGDAYIIVYSVTDKVSFEKASELRIQLRRARQTEDIPIILVGNKSDLvRSREVSVDEGRACAVVFDCKFIETSAALHHNVRDLFEGIVRQIRLRKD-\n>tr|A0A0K9RFG8|A0A0K9RFG8_SPIOL/7-167 [subseq from] Uncharacterized protein OS=Spinacia oleracea OX=3562 GN=SOVF_072390 PE=4 SV=1\n----FKYIIIGDTGVGKSCLLLQFTDKRFQPVHDLTIGVEFgARMITIDNKPIKLQIWDTAGQESFRSITRSYYRGAAGALLVYDITRRETFNHLASWLEDARQHA-NANMTIMLIGNKCDLAHrRAVSTEEGEQFAKEHGLIFMECSAKTAQNVEEAFIKTAATI------\n>tr|A0A1V4K0G6|A0A1V4K0G6_PATFA/112-276 [subseq from] GTP-binding protein RAD OS=Patagioenas fasciata monilis OX=372326 GN=RRAD PE=3 SV=1\n----YKVILLGEHGVGKTSLAR--IFGGVEDCADAeEAGNTYDRSIIVDGEEASLVVFDIWEQDDSQWLQNHCMKMGDAYIIVYSVTDKVSFEKASELRIQLRRARQTEDIPIILVGNKSDLvRSREVSVDEGRACAVVFDCKFIETSAALHHNVKDLFEGIVRQIRLRKD-\n>tr|A0A067KQI7|A0A067KQI7_JATCU/10-172 [subseq from] Uncharacterized protein OS=Jatropha curcas OX=180498 GN=JCGZ_06269 PE=4 SV=1\n---QAKLVLLGDMGTGKTSLVLRFVKGQFFDHQEPTIGAAFFTQILSLAEATLkFDIWDTAGQERYHSLAPMYYRGAAAAILVYDISSVDTFTRAKKWVQELQRQG-NPNMIMALVANKSDLDAeREVQNEEGDQFAQENGMFFTETSAKTAHNINELFYEIAKRLA-----\n>tr|A0A267H2R1|A0A267H2R1_9PLAT/10-174 [subseq from] Uncharacterized protein OS=Macrostomum lignano OX=282301 GN=BOX15_Mlig012022g1 PE=4 SV=1\n----FKLLIIGDSGVGKSSLLVRYTDDTFSGSYITTIGVDFKiKTIEVNGVRVKLQIWDTAGQERFRTITATYYRGAHGIIVVYDVNSAGTFLNVKRWFEEIQQHCP-TAVAKVIVGNKNDCPEtKVISTPDLKTVANEFNVPFVETSAKDNVNVDLLFNLVTEEILKTK--\n>tr|A0A6C1M399|A0A6C1M399_COCIT/7-101 [subseq from] Uncharacterized protein OS=Coccidioides immitis OX=5501 GN=DIZ76_010632 PE=4 SV=1\n------ITICGDGGCGKSSITLRLVRSQWTHEYDPTIEDSYSVTRTVDGRPYFLSLTDTAGQEEYRGLWAASNLKSDAFLLVYDITNASTLDALDSFMDMI---------------------------------------------------------------------\n>tr|A0A6C1M399|A0A6C1M399_COCIT/136-191 [subseq from] Uncharacterized protein OS=Coccidioides immitis OX=5501 GN=DIZ76_010632 PE=4 SV=1\n--------------------------------------------------------------------------------------------------------------PVtIVAGNKCDLKdARTVSARQGLEWARKRGCGFMETSAREMVNIEETFALIVRRV------\n>tr|J3KKK2|J3KKK2_COCIM/7-101 [subseq from] Small GTP-binding protein OS=Coccidioides immitis (strain RS) OX=246410 GN=CIMG_02066 PE=4 SV=2\n------ITICGDGGCGKSSITLRLVRSQWTHEYDPTIEDSYSVTRTVDGRPYFLSLTDTAGQEEYRGLWAASNLKSDAFLLVYDITNASTLDALDSFMDMI---------------------------------------------------------------------\n>tr|J3KKK2|J3KKK2_COCIM/136-191 [subseq from] Small GTP-binding protein OS=Coccidioides immitis (strain RS) OX=246410 GN=CIMG_02066 PE=4 SV=2\n--------------------------------------------------------------------------------------------------------------PVtIVAGNKCDLKdARTVSARQGLEWARKRGCGFMETSAREMVNIEETFALIVRRV------\n>tr|A0A6I9L6Y1|A0A6I9L6Y1_PERMB/34-203 [subseq from] ras-related protein Rab-33B OS=Peromyscus maniculatus bairdii OX=230844 GN=Rab33b PE=3 SV=1\n----FKIIVIGDSNVGKTCLTYRFCAGRFPDRTEATIGVDFRERaVEIDGERIKIQLWDTAGQERFRkSMVQHYYRNVHAVVFVYDMTNMASFHSLPSWIEECKQHLLASDIPRILVGNKCDLRSAiQVPTDLAQKFADTHSMPLFETSAKNPNDndhVEAIFMTLAHKLKSHK--\n>tr|A0A3Q2PWX3|A0A3Q2PWX3_FUNHE/36-199 [subseq from] Ras-related protein Rab-37 OS=Fundulus heteroclitus OX=8078 PE=4 SV=1\n----FKVMLLGDSAVGKTCILVRFKDGAFLGgNFIATVGIDFRNKVVdVDNLKVKMQIWDTAGQERFRSVTHAYYRDAQALLLVYDITSKPSFDNIRAWLTEIHEFA-QKDVVIMLLGNKSDMAAeRVVKTEDGEKLAKEYGVPFMETSAKTGVNVELAFLAIAKELK-H---\n>tr|A0A3Q7FVM4|A0A3Q7FVM4_SOLLC/10-178 [subseq from] Uncharacterized protein OS=Solanum lycopersicum OX=4081 GN=101261599 PE=4 SV=1\n-----KVIILGDSGVGKTSLMNQYVNRKFSNQYKATIGaDFLTKEVQFEDRLYTLQIWDTAGQERFQSLGVAFYRGADCCVLVYDVNVMKSFENLNNWREEFliqASPSDPENFPFVVLGNKIDVDggnSRVVSEKKAKAWCASKGIPYFETSAKEGFNVDAAFQCIAKNALKN---\n>tr|A0A6N2CBH0|A0A6N2CBH0_SOLCI/10-178 [subseq from] Uncharacterized protein OS=Solanum chilense OX=4083 GN=EJD97_022113 PE=4 SV=1\n-----KVIILGDSGVGKTSLMNQYVNRKFSNQYKATIGaDFLTKEVQFEDRLYTLQIWDTAGQERFQSLGVAFYRGADCCVLVYDVNVMKSFENLNNWREEFliqASPSDPENFPFVVLGNKIDVDggnSRVVSEKKAKAWCASKGIPYFETSAKEGFNVDAAFQCIAKNALKN---\n>tr|M0ZRH9|M0ZRH9_SOLTU/10-178 [subseq from] Small GTPase Rab2 OS=Solanum tuberosum OX=4113 GN=102587231 PE=4 SV=1\n-----KVIILGDSGVGKTSLMNQYVNRKFSNQYKATIGaDFLTKEVQFEDRLYTLQIWDTAGQERFQSLGVAFYRGADCCVLVYDVNVMKSFENLNNWREEFliqASPSDPENFPFVVLGNKIDVDggnSRVVSEKKAKAWCASKGIPYFETSAKEGFNVDAAFQCIAKNALKN---\n>tr|A0A2Y9JM80|A0A2Y9JM80_ENHLU/34-203 [subseq from] ras-related protein Rab-33B OS=Enhydra lutris kenyoni OX=391180 GN=LOC111149071 PE=3 SV=1\n----FKIIVIGDSNVGKTCLTYRFCAGRFPDRTEATIGVDFRERaVEIDGERIKIQLWDTAGQERFRkSMVQHYYRNVHAVVFVYDMTNMASFHSLPSWIEECKQHLLASDIPRILVGNKCDLRSAiQVPTDLAQKFADTHSMPLFETSAKNPNDndhVEAIFMTLAHKLKSHK--\n>tr|A0A3P4S8M4|A0A3P4S8M4_GULGU/34-203 [subseq from] Uncharacterized protein OS=Gulo gulo OX=48420 GN=BN2614_LOCUS5 PE=3 SV=1\n----FKIIVIGDSNVGKTCLTYRFCAGRFPDRTEATIGVDFRERaVEIDGERIKIQLWDTAGQERFRkSMVQHYYRNVHAVVFVYDMTNMASFHSLPSWIEECKQHLLASDIPRILVGNKCDLRSAiQVPTDLAQKFADTHSMPLFETSAKNPNDndhVEAIFMTLAHKLKSHK--\n>tr|A0A6I8P5V6|A0A6I8P5V6_ORNAN/10-171 [subseq from] RAB10, member RAS oncogene family OS=Ornithorhynchus anatinus OX=9258 GN=RAB10 PE=4 SV=1\n----FKLLLIGDSGVGKTCVLFRFSDDAFNTTFISTIGIDFKiKTVELQGKKIKLQIWDTAGQERFHTITTSYYRGAMGIMLVYDITNGKSFENISKWLRNIDEH-ANEDVERMLLGNKCDMEDKRVVLKtKGEQIAKEHGIRFFETSAKANINIEKAFLTLAEDIL-----\n>tr|A0A7S2IRI7|A0A7S2IRI7_9DINO/17-176 [subseq from] Hypothetical protein (Fragment) OS=Brandtodinium nutricula OX=1333877 GN=BRAN1462_LOCUS11422 PE=4 SV=1\n-----KLLLLGDSAVGKSSLLMRFCESRFEGNFVLTIGVDFKwKQVERSGRKLKLQVWDTAGQERFRTITPAYYRAAMGVVITYDITDRTTFDHVEYWVQQLDQ-HGAVDVQRILVGNKSDLSeSRTVSTEDGERLASRFNMAFFETSAKTGISVDDAFLNIADQV------\n>tr|L8IIH7|L8IIH7_9CETA/36-196 [subseq from] GTP-binding protein Di-Ras3 OS=Bos mutus OX=72004 GN=M91_12788 PE=4 SV=1\n---DFRVVVLGSAGVGKSALVQRWVRGNFREAYLPTIEDTYRQALGCSHKAGALHITDTTGGRRHRGLQRLAIARGHAFILVYSITRKQTLEELKPLYELIRQLKGNnpQKCPVILVGNKCDESRREVSEKEGAAYACEWNCAFLETSAKMNINVQELFQLLIN--------\n>tr|A0A2K6EX65|A0A2K6EX65_PROCO/34-203 [subseq from] RAB33B, member RAS oncogene family OS=Propithecus coquereli OX=379532 GN=RAB33B PE=3 SV=1\n----FKIIVIGDSNVGKTCLTYRFCAGRFPDRTEATIGVDFRERaVEIDGERIKIQLWDTAGQERFRkSMVQHYYRNVHAVVFVYDMTNMASFHSLPSWIEECKQHLLANDIPRILVGNKCDLRSAiQVPTDLAQKFADTHSMPLFETSAKNPNDndhVEAIFMTLAHKLKSHK--\n>tr|A0A7S0EQE2|A0A7S0EQE2_9EUKA/25-189 [subseq from] Hypothetical protein OS=Phaeocystis antarctica OX=33657 GN=PANT1444_LOCUS11823 PE=4 SV=1\n---QFKLVLLGDSAVGKSSLVLRFVRGQFFEYQESTIGAAFLTQTVALNDTtVKFEIWDTAGQERYHSLAPMYYRGAAAAIVVYDITNRDTFQRAKQWVKELQRQ-GNPNIVIALAGNKSDLSSkRKVEPEDAETYSNDNGIFFMETSAKTATNVNELFVAIARKLPKN---\n>tr|A0A7J8IBM2|A0A7J8IBM2_MOLMO/34-203 [subseq from] RAB33B, member RAS oncogene family OS=Molossus molossus OX=27622 GN=HJG59_015194 PE=3 SV=1\n----FKIIVIGDSNVGKTCLTYRFCAGRFPDRTEATIGVDFRERaVEIDGERIKIQLWDTAGQERFRkSMVQHYYRNVHAVVFVYDMTNMASFHSLPSWIEECKQHLLANDIPRILVGNKCDLRSAiQVPTDLAQKFADTHSMPLFETSAKNPNDndhVEAIFMTLAHKLKSHK--\n>tr|S7NC69|S7NC69_MYOBR/34-203 [subseq from] Ras-related protein Rab-33B OS=Myotis brandtii OX=109478 GN=D623_10033254 PE=3 SV=1\n----FKIIVIGDSNVGKTCLTYRFCAGRFPDRTEATIGVDFRERaVEIDGERIKIQLWDTAGQERFRkSMVQHYYRNVHAVVFVYDMTNMASFHSLPSWIEECKQHLLANDIPRILVGNKCDLRSAiQVPTDLAQKFADTHSMPLFETSAKNPNDndhVEAIFMTLAHKLKSHK--\n>tr|A0A452TD97|A0A452TD97_URSMA/434-605 [subseq from] RAS and EF-hand domain containing OS=Ursus maritimus OX=29073 GN=RASEF PE=4 SV=1\n---AYKIVLAGDAAVGKSSFLMRLCKNEFRGNTSATLGvDFQMKTLIVDGERTVLQLWDTAGQERFRSIAKSYFRRSDGVLLLYDVTCEKSFLNVREWVDMIEDA-TQERIPIMLVGNKADLRDAaTAEEQKcvpgylGEKLAMTYGALFCETSAKDGSNIVEAVLHLAREVKKRT--\n>tr|A0A6J3BU80|A0A6J3BU80_VICPA/34-203 [subseq from] ras-related protein Rab-33B OS=Vicugna pacos OX=30538 GN=RAB33B PE=3 SV=1\n----FKIIVIGDSNVGKTCLTYRFCAGRFPDRTEATIGVDFRERaVEIDGERIKIQLWDTAGQERFRkSMVQHYYRNVHAVVFVYDMTNMASFHSLPSWIEECKQHLLANDIPRILVGNKCDLRSAiQVPTDLAQKFADTHSMPLFETSAKNPNDndhVEAIFMTLAHKLKSHK--\n>tr|A0A1S3TN17|A0A1S3TN17_VIGRR/78-239 [subseq from] ras-related protein Rab2BV OS=Vigna radiata var. radiata OX=3916 GN=LOC106757096 PE=4 SV=2\n----FKIVLIGDSGVGKSNILSRFTRNEFCLESKSTIGVEFAtRTLQVEGKTVKAQIWDTAGQERYRAITSAYYRGAVGALLVYDITKRQTFENVQRWLRELRDHADSNI-VIMMAGNKSDLNhLRAVSTDDAQGLAEREGLSFLETSALEAFNVEKAFQTILFDIY-----\n>tr|A0A3S3N603|A0A3S3N603_9MAGN/83-207 [subseq from] Ras-related protein RABE1c-like protein OS=Cinnamomum micranthum f. kanehirae OX=337451 GN=CKAN_01491600 PE=4 SV=1\n------------------------------------------RTIELDGKRIKLQIWDTAGQERFRTITTAYYRGAMGILLVYDVTDESSFNNIRNWIRNIEQ-HASDNVNKILVGNKADMDesKRAVPTSKGQALADEYGIKFFETSAKTNLNVEQVFYSIARDIKQ----\n>tr|G5BB94|G5BB94_HETGA/19-184 [subseq from] Ras-related protein Rab-5B OS=Heterocephalus glaber OX=10181 GN=RAB5B PE=4 SV=1\n--CQFKLVLLGESAVGKSSLVLRFVKGQFHEYQESTIGAAFLTQsVCLDDTTVKFEIWDTAGQERYHSLAPMYYRGAQAAIVVYDITNQETFARAKTWVKELQRQ-ASPSIVIALAGNKADLANkRMVDYEEAQAYADDNSLLFMETSAKTAMNVNDLFLAIAKKLPKS---\n>tr|G7P6A9|G7P6A9_MACFA/34-203 [subseq from] Uncharacterized protein OS=Macaca fascicularis OX=9541 GN=EGM_14703 PE=3 SV=1\n----FKIIVIGDSNVGKTCLTYRFCAGRFPDRTEATIGVDFRERaVEIDGERIKIQLWDTAGQERFRkSMVQHYYRNVHAVVFVYDMTNMASFHSLPSWIEECKQHLLANDIPRILVGNKCDLRSAiQVPTDLAQKFADTHSMPLFETSAKNPNDndhVEAIFMTLAHKLKSHK--\n>tr|M3YYE5|M3YYE5_MUSPF/11-186 [subseq from] Small monomeric GTPase OS=Mustela putorius furo OX=9669 GN=RAB27B PE=3 SV=1\n-----KLLALGDSGVGKTTFLYRYTDNKFNPKFITTVGIDFReKRVVYntqgpNGSSGkafkvHLQLWDTAGQERFRSLTTAFFRDAMGFLLMFDLTSQQSFLNVRNWMSQLQANAYCENPDIVLIGNKADLPDqREVNERQARELADKYGIPYFETSAATGQNVEKAVETLLDLIMKRME-\n>tr|L1K3C5|L1K3C5_GUITC/7-167 [subseq from] Uncharacterized protein OS=Guillardia theta (strain CCMP2712) OX=905079 GN=GUITHDRAFT_149882 PE=4 SV=1\n----FKYIIIGDTGVGKSCLLLQFTDKRFQPVHDLTIGVEFgARRITIDNKPIKLQIWDTAGQESFRSITRSYYRGAAGALLVYDITRRDTFNHLTSWLEDARQHSN-SNMTIMLIGNKSDLEHRrAVTYAEGEAFARENGLIFLETSAKTAHNVEEAFVNTAKQI------\n>tr|A0A340X5U7|A0A340X5U7_LIPVE/34-203 [subseq from] ras-related protein Rab-33B OS=Lipotes vexillifer OX=118797 GN=RAB33B PE=3 SV=1\n----FKIIVIGDSNVGKTCLTYRFCAGRFPDRTEATIGVDFRERaVEIDGERIKIQLWDTAGQERFRkSMVQHYYRNVHAVVFVYDMTNMASFHSLPSWIEECKQHLLANDIPRILVGNKCDLRSAiQVPTDLAQKFADTHSMPLFETSAKNPNDndhVEAIFMTLAHKLKSHK--\n>tr|A0A383ZBG3|A0A383ZBG3_BALAS/34-203 [subseq from] ras-related protein Rab-33B OS=Balaenoptera acutorostrata scammoni OX=310752 GN=RAB33B PE=3 SV=1\n----FKIIVIGDSNVGKTCLTYRFCAGRFPDRTEATIGVDFRERaVEIDGERIKIQLWDTAGQERFRkSMVQHYYRNVHAVVFVYDMTNMASFHSLPSWIEECKQHLLANDIPRILVGNKCDLRSAiQVPTDLAQKFADTHSMPLFETSAKNPNDndhVEAIFMTLAHKLKSHK--\n>tr|A0A7L1W4H8|A0A7L1W4H8_9PASS/5-162 [subseq from] RB18B protein (Fragment) OS=Certhia brachydactyla OX=73330 GN=Rab18b PE=4 SV=1\n------LLLIGDSDVGKSSLLRSFTDGTFG---KPTVGFDFKtKTMVVEGRTVQLAIWDTAGQERFRGLTTCYYRGADGVVLVYDVTRKQIFTGLGRWLNELERYTTSSNIVKMLVGNKIDQePYREVETREGLQLAKEHSLLFIETSAKTQDGVQQAFEELVREIL-----\n>tr|A0A7J7F5R8|A0A7J7F5R8_DICBM/34-203 [subseq from] Uncharacterized protein OS=Diceros bicornis minor OX=77932 GN=HPG69_006548 PE=3 SV=1\n----FKIIVIGDSNVGKTCLTYRFCAGRFPDRTEATIGVDFRERaVEIDGERIKIQLWDTAGQERFRkSMVQHYYRNVHAVVFVYDMTNMASFHSLPSWIEECKQHLLANDIPRILVGNKCDLRSAiQVPTDLAQKFADTHSMPLFETSAKNPNDndhVEAIFMTLAHKLKSHK--\n>tr|A0A7K4U752|A0A7K4U752_9SYLV/4-165 [subseq from] RAB26 protein (Fragment) OS=Sinosuthora webbiana OX=337173 GN=Rab26_0 PE=4 SV=1\n------VMLVGDSGVGKTCLLVRFKDGAFLaGSFISTVGIDFRNKVlTVDGVKVKLQIWDTAGQERFRSVTHAYYRDAHALLLLYDVTNKASFDNIQAWLTEIHEYA-QQDVVLMLLGNKVDSaQDRVVKREDGEKLAKEYGVPFMETSAKTGLNVELAFTAIAKELK-H---\n>tr|F7DEB6|F7DEB6_HORSE/34-203 [subseq from] RAB33B, member RAS oncogene family OS=Equus caballus OX=9796 GN=RAB33B PE=3 SV=2\n----FKIIVIGDSNVGKTCLTYRFCAGRFPDRTEATIGVDFRERaVEIDGERIKIQLWDTAGQERFRkSMVQHYYRNVHAVVFVYDMTNMASFHSLPSWIEECKQHLLANDIPRILVGNKCDLRSAiQVPTDLAQKFADTHSMPLFETSAKNPNDndhVEAIFMTLAHKLKSHK--\n>tr|A0A067R747|A0A067R747_ZOONE/10-170 [subseq from] Ras-related protein Rab-10 OS=Zootermopsis nevadensis OX=136037 GN=L798_10740 PE=4 SV=1\n----FKLLLIGDSGVGKTCILFRFSDDAFTTTFISTIGIDFKiKTVELRGKKIKLQIWDTAGQERFHTITTSYYRGAMGIMLVYDITNEKSFENIVKWLRNIDEH-ANEDVEKMILGNKNDMDEkRVVSRERGEAIAREHGIRFMETSAKANINIDRAFNELAEAI------\n>tr|A0A1G4MCH7|A0A1G4MCH7_LACFM/10-176 [subseq from] LAFE_0E00430g1_1 OS=Lachancea fermentati OX=4955 GN=LAFE_0E00430G PE=4 SV=1\n-----KVIILGDSGVGKTSLMHRYVNDKFSQQYKATIGaDFLTKEVTVDGDkVATMQVWDTAGQERFQSLGVAFYRGADCCVLVYDVTNAKSFDNIKSWRDEFlvhANVSSPETFPFVILGNKIDVeePKKVVSNRAAQDLAKSLGnIPLFLTSAKGSINVDTAFEEIARSA------\n>tr|A0A3B3VIB9|A0A3B3VIB9_9TELE/12-171 [subseq from] Ras-related protein Rab-11A OS=Poecilia latipinna OX=48699 PE=4 SV=1\n----FKVVLIGDSGVGKSNLLSRFTRNEFNLESKSTIGVEFaTRSIQVDGKTVKAQIWDTAGQERYRAITSAYYRGAVGALLVYDIAKHLTYENVERWLKELRDHADSN-IVIMLVGNKSDLRhLRAVPTDEARAFAEKNGLSFLETSALDSTNVETAFQTILTE-------\n>tr|A0A3M7NIT5|A0A3M7NIT5_9EURO/1281-1443 [subseq from] Transcription initiation factor TFIID subunit 2 (Fragment) OS=Chaetothyriales sp. CBS 134916 OX=2249418 GN=DV736_g5555 PE=3 SV=1\n-----KLLLIGDSGVGKSCCLLRFSEDSFTPSFITTIGIDFKiRTIDLDGKRVKLQIWDTAGQERFRTITTAYYRGAMGILLCYDVTDEKSFNNIRTWFSNVEQ-HASEGVNKILVGNKCDWEeKRQVSTEQGQALADELGIPFLEVSAKANINIEKVFYSLASDIKKR---\n>tr|A0A7K8GDM2|A0A7K8GDM2_ORTSP/1-135 [subseq from] RERG inhibitor (Fragment) OS=Orthonyx spaldingii OX=38397 GN=Rerg_0 PE=4 SV=1\n------------------ALTVRFITRRFIGDYDPTLEMIYRHVAVIDGEMVHFEILDTAGQEEDSLQIEEKIKWGDGFAVVYSVTDRCSFDEvmrlcflINHLHGSPKRSGAAEQPPVVIVGNKKDLQfDRMVSTKDGENLSKALKIPFYEI-------------------------\n>tr|A0A6P6W208|A0A6P6W208_COFAR/17-189 [subseq from] ras-related protein RABE1c isoform X1 OS=Coffea arabica OX=13443 GN=LOC113728824 PE=4 SV=1\n-----KLLLIGDSGVGKSCLLLRFSDGSFTTSFITTIGKMrgyiffFRidfkiRTIELDGKRIKLQIWDTAGQERFRTITTAYYRGAMGILLVYDVTDESSFNNIRNWIRNIEQ-HASDNVNKILVGNKADMDesKRAVPTSKGQALADEYGIKFFETSAKTNLNVEEVFFSIARDIKQ----\n>tr|A0A7J7XJR7|A0A7J7XJR7_MYOMY/34-203 [subseq from] RAB33B, member RAS oncogene family OS=Myotis myotis OX=51298 GN=mMyoMyo1_016169 PE=3 SV=1\n----FKIIVIGDSNVGKTCLTYRFCAGRFPDRTEATIGVDFRERaVEIDGERIKIQLWDTAGQERFRkSMVQHYYRNVHAVVFVYDMTNMASFHSLPSWIEECKQHLLANDIPRILVGNKCDLRSAiQVPTDLAQKFADTHSMPLFETSAKNPNDndhVEAIFMTLAHKLKSHK--\n>tr|A0A6P3QZL8|A0A6P3QZL8_PTEVA/34-203 [subseq from] ras-related protein Rab-33B OS=Pteropus vampyrus OX=132908 GN=RAB33B PE=3 SV=1\n----FKIIVIGDSNVGKTCLTYRFCAGRFPDRTEATIGVDFRERaVEIDGERIKIQLWDTAGQERFRkSMVQHYYRNVHAVVFVYDMTNMASFHSLPSWIEECKQHLLANDIPRILVGNKCDLRSAiQVPTDLAQKFADTHSMPLFETSAKNPNDndhVEAIFMTLAHKLKSHK--\n>tr|L5L1F3|L5L1F3_PTEAL/34-203 [subseq from] Ras-related protein Rab-33B OS=Pteropus alecto OX=9402 GN=PAL_GLEAN10016523 PE=3 SV=1\n----FKIIVIGDSNVGKTCLTYRFCAGRFPDRTEATIGVDFRERaVEIDGERIKIQLWDTAGQERFRkSMVQHYYRNVHAVVFVYDMTNMASFHSLPSWIEECKQHLLANDIPRILVGNKCDLRSAiQVPTDLAQKFADTHSMPLFETSAKNPNDndhVEAIFMTLAHKLKSHK--\n>tr|A0A2Y9EKG9|A0A2Y9EKG9_PHYMC/34-203 [subseq from] ras-related protein Rab-33B OS=Physeter macrocephalus OX=9755 GN=RAB33B PE=3 SV=1\n----FKIIVIGDSNVGKTCLTYRFCAGRFPDRTEATIGVDFRERaVEIDGERIKIQLWDTAGQERFRkSMVQHYYRNVHAVVFVYDMTNMASFHSLPSWIEECKQHLLANDIPRILVGNKCDLRSAiQVPTDLAQKFADTHSMPLFETSAKNPNDndhVEAIFMTLAHKLKSHK--\n>tr|A0A1J6IT77|A0A1J6IT77_NICAT/13-173 [subseq from] Ras-related protein rab11c OS=Nicotiana attenuata OX=49451 GN=RAB11C_1 PE=4 SV=1\n----FKIVLIGDSGVGKSNILSRFTRNEFCLESKSTIGVEFAtRTLQVEGKTVKAQIWDTAGQERYRAITSAYYRGAVGALLVYDITKRQTFDNVQRWLRELRDHADSNI-VIMMAGNKSDLNHlRAVSDQDGQTLAEKEGLSFLETSALESVNIDKAFQTILTEI------\n>tr|A0A3B4CEQ1|A0A3B4CEQ1_PYGNA/10-175 [subseq from] Ras-related protein Rab-10-like OS=Pygocentrus nattereri OX=42514 PE=4 SV=1\n----FKLLLIGDSGVGKTCVLFRFSDDAFNTTFISTIGIDFKiKTVELQGKRIKLQIWDTAGQERFHTITTSYYRGAMGILLVYDITNAKSFENISKWLRNIEEH-ANEDVERMLLGNKCDMEDmRVVLKAKGEQIASEHNIRFFETSAKANINIEKAFLTLAEDIlRKHR--\n>tr|A0A7E4S664|A0A7E4S664_CIMLE/6-169 [subseq from] Uncharacterized protein OS=Cimex lectularius OX=79782 PE=4 SV=1\n-LTTLKILIIGESGVGKSSLLMRFTEDKFDPEQSLTIGVDFKtKKLTMDGNTVRLAIWDTAGQERFRTLTPSYYRDAQGAILVYDVTQSSTFAKLETWLTELDTYSTKSNIVRMVVGNKIDKPGREVSRDDGLKFASRHATLFIESSAKTKDGVQCAFEELVEKI------\n>tr|A0A218UK77|A0A218UK77_9PASE/8-170 [subseq from] Ras-related protein Rab-7b OS=Lonchura striata domestica OX=299123 GN=RAB7B PE=4 SV=1\n---DLKIIIIGALGVGKTSLLHQYVHKTFYEDYRTTLGASILtKVLAVDSTPLKLQIWDTGGQERFRSMVSTFYKGSDGCMLAFDVTDRESFEALDNWRDDFleKVIPREHDFPMVVLGNKIDLSDRQVPKETASAWCKEKDIPYFEVSAKNNINVAEAFETLAKQ-------\n>tr|Q6CWX9|Q6CWX9_KLULA/14-174 [subseq from] KLLA0B00671p OS=Kluyveromyces lactis (strain ATCC 8585 / CBS 2359 / DSM 70799 / NBRC 1267 / NRRL Y-1140 / WM37) OX=284590 GN=KLLA0_B00671g PE=4 SV=2\n----FKIVLIGDSGVGKSNLLSRFTANEFNLDSKTTIGVEFAtRTIEVEGKKIKAQIWDTAGQERYRAITTAYYRAAVGALIVYDITKSSSYENCNHWLAELKQNAD-ENVAVGLIGNKSDLDhKRAVPTDEARNYAQENQLLFTETSALNADNVDEAFRALITAI------\n>tr|M3YXF8|M3YXF8_MUSPF/34-203 [subseq from] Uncharacterized protein OS=Mustela putorius furo OX=9669 GN=RAB33B PE=3 SV=1\n----FKIIVIGDSNVGKTCLTYRFCAGRFPDRTEATIGVDFRERaVEIDGERIKIQLWDTAGQERFRkSMVQHYYRNVHAVVFVYDMTNMASFHSLPSWIEECKQHLLASDIPRILVGNKCDLRSAiQVPTDLAQKFADTHSMPLFETSAKNPNDndhVEAIFMTLAHKLKSHK--\n>tr|W5M978|W5M978_LEPOC/34-198 [subseq from] Ras-related protein Rab-5B-like OS=Lepisosteus oculatus OX=7918 PE=4 SV=1\n--CQFKLVLLGDMAVGKSSLVLRFVKGQFDEFQETTIGAAFLAQsVCLDDTTVKFEIWDTAGQERYHSLAPMYYRGAQAAIVVFDITKPETFERAKAWVKELQRQ-ASPSIVIALAGNKADLAdKRMVEYEEAQTYAEDTGLLFMETSAKTAMNVNELFLAIAKKMPK----\n>tr|A0A7S2FRP2|A0A7S2FRP2_9STRA/7-167 [subseq from] Hypothetical protein OS=Florenciella parvula OX=236787 GN=FPAR1323_LOCUS7419 PE=4 SV=1\n----FKYIIIGDTGVGKSCLLLQFTDKRFQPVHDLTIGVEFGaRMVNIDNRQIKLQIWDTAGQESFRSITRSYYRGAAGALLVYDITRRDTFNHLTRWLEEAKQNSN-PNMVIMLIGNKSDLHMrRAVSFKEGEQFAEEHGLIFLETSAKTAANVEQAFIKTAEKI------\n>tr|A0A7L0ZV69|A0A7L0ZV69_9PASS/37-200 [subseq from] RAB26 protein (Fragment) OS=Oxyruncus cristatus OX=114331 GN=Rab26_1 PE=4 SV=1\n----FKVMLVGDSGVGKTCLLVRFKDGAFLaGSFISTVGIDFRNKVlTVDGVKVKLQIWDTAGQERFRSVTHAYYRDAHALLLLYDVTNKASFDNIQAWLTEIHEYA-QQDVVLMLLGNKVDSaQDRVVKREDGEKLAKEYGVPFMETSAKSGLNVELAFTAIAKELK-H---\n>tr|A0A6P8Y6U5|A0A6P8Y6U5_DROAB/10-170 [subseq from] ras-related protein Rab-10 OS=Drosophila albomicans OX=7291 GN=LOC117578122 PE=4 SV=1\n----FKLLLIGDSGVGKTCILFRFSDDAFTSTFISTIGIDFKiKTVELRGKKIKLQIWDTAGQERFHTITTSYYRGAMGIMLVYDITNEKSFENIVKWLRNIDEH-ANEDVEKMILGNKCDMSDKRVvSKERGEAIAREHGIRFMETSAKSNTNIEGAFCELAEAI------\n>tr|A0A232F6K3|A0A232F6K3_9HYME/10-170 [subseq from] Uncharacterized protein OS=Trichomalopsis sarcophagae OX=543379 GN=TSAR_002471 PE=4 SV=1\n----FKLLLIGDSGVGKTCILFRFSDDAFSTTFISTIGIDFKiKTVELRGKKIKLQIWDTAGQERFHTITTSYYRGAMGIMLVYDITNEKTFENIVNWLRNIDEH-ANENVEKMILGNKSDMEDrREVSTERGEAIAREHGIRFMETSAKANINIDRAFRELAEAI------\n>tr|A0A7M7LMK3|A0A7M7LMK3_NASVI/10-170 [subseq from] Uncharacterized protein OS=Nasonia vitripennis OX=7425 PE=4 SV=1\n----FKLLLIGDSGVGKTCILFRFSDDAFSTTFISTIGIDFKiKTVELRGKKIKLQIWDTAGQERFHTITTSYYRGAMGIMLVYDITNEKTFENIVNWLRNIDEH-ANENVEKMILGNKSDMEDrREVSTERGEAIAREHGIRFMETSAKANINIDRAFRELAEAI------\n>tr|A0A7J7XC65|A0A7J7XC65_PIPKU/34-203 [subseq from] RAB33B, member RAS oncogene family OS=Pipistrellus kuhlii OX=59472 GN=mPipKuh1_014485 PE=3 SV=1\n----FKIIVIGDSNVGKTCLTYRFCAGRFPDRTEATIGVDFRERaVEIDGERIKIQLWDTAGQERFRkSMVQHYYRNVHAVVFVYDMTNMASFHSLPSWIEECKQHLLANDIPRILVGNKCDLRSAiQVPTDLAQKFADTHSMPLFETSAKNPNDndhVEAIFMTLAHKLKSHK--\n>tr|A0A0N0U5M3|A0A0N0U5M3_9HYME/19-185 [subseq from] Ras-related protein Rab-5C OS=Melipona quadrifasciata OX=166423 GN=WN51_12296 PE=4 SV=1\n--CQFKLVLLGESAVGKSSLVLRFVKGQFHEYQESTIGAAFLTQTVcLDDTTVKFEIWDTAGQERYHSLAPMYYRGAQAAIVVYDITNQDTFVRAQTWVKELQRQ-ASPSIVIALAGNKADLSNkRVVEFDEAQTYADENGLLFMETSAKTAMNVNDIFLAIAKKLPKNE--\n>tr|A0A4W5J9B3|A0A4W5J9B3_9TELE/446-613 [subseq from] EF-hand domain-containing protein OS=Hucho hucho OX=62062 PE=4 SV=1\n----YRLVLAGDAGSGKSSFLLRLSLNEFRGDIQTTLGvDFQIKKMLVDGEKTNLQIWDTAGQERFRSIARSYFRKAHGVLLLYDVTSESSFLNVREWMDQIQESTD-EQLPMCVIGNKVDLredrPeGSCVSTVDGERLARTYNALFCETSAKEGTNVVEAVLHLAREVKKS---\n>tr|A0A4Z2B9C7|A0A4Z2B9C7_9TELE/10-175 [subseq from] Uncharacterized protein OS=Takifugu bimaculatus OX=433685 GN=fugu_005207 PE=3 SV=1\n-----KVIILGDSGVGKTSLMNQYVNKKFSNQYKATIGaDFLTKEVMVDDRLVTMQIWDTAGQERFQSLGVAFYRGADCCVLVFDVTAPNTFKTLDSWRDEFliqASPRDPENFPFVVLGNKIDLENRQVTTKRAQAWCQSKnNIPYFETSAKEAINVEQAFQTIARNALK----\n>tr|A0A7J7U8E8|A0A7J7U8E8_PIPKU/92-258 [subseq from] Uncharacterized protein OS=Pipistrellus kuhlii OX=59472 GN=mPipKuh1_009182 PE=4 SV=1\n--CQFKLVLLGESAVGKSSLVLRFVKGQFHEYQESTIGAAFLTQTVcLDDTTVKFEIWDTAGQERYHSLAPMYYRGAQAAIVVYDITNTDTFARAKNWVKELQRQ-ASPNIVIALAGNKADLANkRAVEFQEAQAYADDNSLLFMETSAKTAMNVNEIFMAIAKKLPKNE--\n>tr|W6QFG8|W6QFG8_PENRF/6-161 [subseq from] Small GTPase superfamily OS=Penicillium roqueforti (strain FM164) OX=1365484 GN=PROQFM164_S02g003025 PE=4 SV=1\n-----ALVLVGDEGVGKTALAVRFCLEQYAEGSEPTLDDSYRTRMVVDDRPCVLEIIDTAGRDEHAALREDHIRNGDAFIIAYSITSRESFSHVRAYYDNIKEVKKvlaentvqqppSEHpcrVPIILVGMKKDLEfQREISFEEGRKFGESLDCWFYETS------------------------\n>tr|A0A7K8VJV7|A0A7K8VJV7_9STRI/1-135 [subseq from] RERG inhibitor (Fragment) OS=Ciccaba nigrolineata OX=1118524 GN=Rerg_1 PE=4 SV=1\n------------------ALTVRFITRRFIGDYDPTLEMIYRHMAVIDGEMVHFEILDTAGQEEDSLQIEEKIKWGDGFAVVYSVTDRCSFDEvmrlcflINHIHASPRRSSGSEQPPVVIVGNKKDLQfDRMVSTEDGENLSKALKLPFYEI-------------------------\n>tr|A0A7K8D1M2|A0A7K8D1M2_9CORV/37-200 [subseq from] RAB26 protein (Fragment) OS=Eulacestoma nigropectus OX=461239 GN=Rab26_1 PE=4 SV=1\n----FKVMLVGDSGVGKTCLLVRFKDGAFLaGSFISTVGIDFRNKVlTVDGVKVKLQIWDTAGQERFRSVTHAYYRDAHALLLLYDVTNKASFDNIQAWLTEIHEYA-QQDVVLMLLGNKVDSaQDRVVKREDGEKLAKEYGVPFMETSAKSGLNVELAFTAIAKELK-H---\n>tr|A0A7K6ZTP7|A0A7K6ZTP7_9AVES/25-197 [subseq from] RSLBA protein (Fragment) OS=Nothoprocta pentlandii OX=2585814 GN=Rasl11a PE=4 SV=1\n--AELRLAVLGARGVGKSALIVRFLTKRFIGDYEPNAGKLYCRLVHLEGEQVAVQIQDTPGcaqvQEDPVQVLDALsrcARWAEGFLLVYSITDYSSYESIRPLYQHIRKVHPDTRTPVIIVGNKADLlHARQVQTKDGLQLANELGSLFLEISTsENSHGVCDVFQYLCKEVSK----\n>tr|A0A7K7B5D0|A0A7K7B5D0_9AVES/25-197 [subseq from] RSLBA protein (Fragment) OS=Nothoprocta ornata OX=83376 GN=Rasl11a PE=4 SV=1\n--AELRLAVLGARGVGKSALIVRFLTKRFIGDYEPNAGKLYCRLVHLEGEQVAVQIQDTPGcaqvQEDPVQVLDALsrcARWAEGFLLVYSITDYSSYESIRPLYQHIRKVHPDTRTPVIIVGNKADLlHARQVQTKDGLQLANELGSLFLEISTsENSHGVCDVFQYLCKEVSK----\n>tr|A0A0D3FDX4|A0A0D3FDX4_9ORYZ/32-193 [subseq from] Uncharacterized protein OS=Oryza barthii OX=65489 PE=4 SV=1\n----AKLVLLGDSGVGKSCIVLRFVRGQFDPTSKVTVGASFLSQTLAlEDSTiVKFEIWDTAGQERYAALAPLYYRGAAGAVVVYDITSPESFSKAQYWVKELQK-HGSPDIIMVLVGNKADLHeNRHVSSQEAQEYAEKNNMVFIETSAKTADNINQVFEEIAKRL------\n>tr|I1P7N2|I1P7N2_ORYGL/32-193 [subseq from] Uncharacterized protein OS=Oryza glaberrima OX=4538 PE=4 SV=1\n----AKLVLLGDSGVGKSCIVLRFVRGQFDPTSKVTVGASFLSQTLAlEDSTiVKFEIWDTAGQERYAALAPLYYRGAAGAVVVYDITSPESFSKAQYWVKELQK-HGSPDIIMVLVGNKADLHeNRHVSSQEAQEYAEKNNMVFIETSAKTADNINQVFEEIAKRL------\n>tr|A0A7K6HC36|A0A7K6HC36_9PASS/37-200 [subseq from] RAB26 protein (Fragment) OS=Dasyornis broadbenti OX=243059 GN=Rab26 PE=4 SV=1\n----FKVMLVGDSGVGKTCLLVRFKDGAFLaGSFISTVGIDFRNKVlTVDGVKVKLQIWDTAGQERFRSVTHAYYRDAHALLLLYDVTNKASFDNIQAWLTEIHEYA-QQDVVLMLLGNKVDSaQDRVVKREDGEKLAKEYGVPFMETSAKSGLNVELAFTAIAKELK-H---\n>tr|A0A7K5BD19|A0A7K5BD19_9FURN/20-187 [subseq from] RAB17 protein (Fragment) OS=Furnarius figulus OX=463165 GN=Rab17 PE=4 SV=1\n----YKVVLLGSMSVGKSSLAYRYVRNDFR-EFLPTVGCSFFThTLNLEGATVKFEIWDTAGQEKYHSVCHLYYRDAHAALLVYDIASKETLKRAKLWLEELEKKFFPDEIVIALVGNKTDLAAeREVTTEEGAEFARTKGLLFMETSAKSNYQVNNIFMAIVQELlRREKEK\n>tr|A0A7K6P5C8|A0A7K6P5C8_9CORV/8-167 [subseq from] RB11A protein (Fragment) OS=Ifrita kowaldi OX=461245 GN=Rab11a_0 PE=4 SV=1\n------VVLIGDSGVGKSNLLSRFTRNEFNLESKSTIGVEFaTRSIQVDGKTIKAQIWDTAGQERYRAITSAYYRGAVGALLVYDIAKHLTYENVERWLKELRDHADSN-IVIMLVGNKSDLRhLRAVPTDEARAFAEKNGLSFIETSALDSTNVEAAFQTILTEIY-----\n>tr|A0A452H3Y5|A0A452H3Y5_9SAUR/333-504 [subseq from] RAS and EF-hand domain containing OS=Gopherus agassizii OX=38772 PE=4 SV=1\n---AYKIVLAGDAAVGKSSFLMRLCKNEFRGNTSATLGvDFQMKRLVVDGEPTVLQLWDTAGQERFRSIAKSYFRRADGVLLLYDVTCEKSFLNVREWVDMIEDA-THENIPIMMVGNKADLRQtvseqgqKCVSINYGEKLAMTYNALFCETSAKDGSNIVEAVLHLAREVRKRS--\n>tr|A0A067LDB3|A0A067LDB3_JATCU/7-170 [subseq from] Uncharacterized protein OS=Jatropha curcas OX=180498 GN=JCGZ_10227 PE=4 SV=1\n----FKYIIIGDTGVGKSCLLLQFTDKRFQPVHDLTIGVEFgARMVTIDGRPIKLQIWDTAGQESFRSITRSYYRGAAGALLVYDITRRETFNHLASWLEDARQHANS-NMTIMLIGNKCDLAHRrAVSKEEGEQFAKENGLLFLEASARTAQNVEEAFIRTAGQILKN---\n>tr|A0A0D9X1W5|A0A0D9X1W5_9ORYZ/15-177 [subseq from] Uncharacterized protein OS=Leersia perrieri OX=77586 PE=4 SV=1\n----FKIVLLGDSSVGKSNLLARFARNEFYPNSKSTIGVEFQTQkLVIDGKEIKAQIWDTAGQERFRAVTSAYYRGAVGALLVYDISRRQTFDSVGRWLNELHTHSDM-NVVTILVGNKTDLKhAREVSTAEGKALAEAQGLFFMETSALDSSNVAEAFQTVVREIYR----\n>tr|A0A3B3RSP2|A0A3B3RSP2_9TELE/77-235 [subseq from] Ras-related protein Rab-2A-like OS=Paramormyrops kingsleyae OX=1676925 PE=4 SV=1\n--------EVGhGVGVGKSCLLLQFTDKRFQPVHDLTIGVEFgARMITIDGKQIKLQIWDTAGQESFRSITRSYYRGAAGALLVYDITRRDTFNHLTTWLEDARQHSNSN-MVIMLIGNKSDLESRrEVKREEGEAFAREHGLIFMETSAKTASNVEEAFINTAKEIY-----\n>tr|A0A1R2BL52|A0A1R2BL52_9CILI/10-173 [subseq from] Uncharacterized protein OS=Stentor coeruleus OX=5963 GN=SteCoe_22916 PE=4 SV=1\n-----KVIILGDSAVGKTSLMNQYVNKRFSQQYKATIGaDFLTKEVMIDDKLVTLQIWDTAGQERFQSLGVAFYRGADCCVMVYDITAVKTFESLASWKEEFlnqSNPKDPENFPFVVLGNKLDKePERKVPTAKAQQWCKANGdIPFFETSAKEAVNVEEAFQAIAKK-------\n>tr|A0A0C9S6C9|A0A0C9S6C9_9SPER/10-171 [subseq from] TSA: Wollemia nobilis Ref_Wollemi_Transcript_15142_1053 transcribed RNA sequence OS=Wollemia nobilis OX=56998 PE=4 SV=1\n----FKYIIIGDTGVGKSCLLLQFTDKRFQPVHDLTIGVEFgARMIMIDNKPIKLQIWDTAGQESFRSITRSYYRGAAGALLVYDITRRETFNHLATWLEDARQ-HATANMTIMLIGNKCDLAHrRAVSFEEGKQFAKEHGLIFMETSAKTSQNVEEAFIDTASEIY-----\n>tr|A0A818FLV9|A0A818FLV9_9BILA/11-172 [subseq from] Hypothetical protein OS=Adineta steineri OX=433720 GN=BJG266_LOCUS1833 PE=4 SV=1\n----FKVVLIGDSGVGKSNLLSRFTRNEFNLESKSTIGVEFAtRSIQVDKKTIKAQIWDTAGQERYRAITSAYYRGAVGALLVYDISKHGTYENVERWLKELRDHADSN-IVISLVGNKSDLRhLRSVPSDEAKAFAEKNGVSFIETSALDSTNVEQAFHTILTEIY-----\n>tr|A0A1Y2F408|A0A1Y2F408_PROLT/11-171 [subseq from] Ras family-domain-containing protein OS=Protomyces lactucae-debilis OX=2754530 GN=BCR37DRAFT_403403 PE=4 SV=1\n----FKVVLIGDSGVGKSNLLSRFTRNEFNLESKSTIGVEFaTRSIQVDGKTVKAQIWDTAGQERYRAITSAYYRGAVGALLVYDIAKQPTFENVQRWLKELRDHADTS-IVIMLVGNKSDLKHlRAVPTEEGTQFATENNLSFIETSALDASNVEGAFHSILTEI------\n>tr|A0A818DM22|A0A818DM22_9BILA/37-201 [subseq from] Hypothetical protein OS=Rotaria sp. Silwood1 OX=2762511 GN=BAC187_LOCUS12931 PE=4 SV=1\n--TRYRLVLLGASRTGKSSIIHMFLNGKFLDTYKETVEDLHYREFTIDDKTIKVDILDTAGNMEFPAMRRLSIATSHAFILVYSVDSMQSFDEIRCIIKQIKEQRTNyAEIPIVVVGNKTDRTGiREVEEHHVRTMLNDLGplhCRFVECTALDRASIIDIFLKLLS--------\n>tr|A0A3P9A430|A0A3P9A430_ESOLU/20-186 [subseq from] Dexamethasone-induced Ras-related protein 1 OS=Esox lucius OX=8010 PE=4 SV=1\n----HRMVILGSTKVGKTAIISRFLNGKVEDQYTPTIEDFHRKLYSIRGDVYQLDILDTSGNHPFPAIRRLSILTGDAFILVFSLDNRDSFYEVQRLKRQIyetksclkNKTKENVDVPIVICGNKCDREfNREVQNEEIEQLvAGDKQCAYYEISAKRNTNVDQMFQTLF---------\n>tr|A0A556TLM7|A0A556TLM7_BAGYA/92-256 [subseq from] GTP-binding protein RAD OS=Bagarius yarrelli OX=175774 GN=Baya_1607 PE=3 SV=1\n----YKVVILGEHGVGKSTLAR--IFGGVEDTHDYeDAGNTYDRSIVVDGEEANILLYDIWEQDNSQWLKDQCMCMGDAYIIVYSVTDKSSFEKASELRIQLRRARQSENIPIILVGNKTDLvRSREVSVDEGSACAVVFDCKFIETSASLHHNVRTLFEGIVRQIRLRKD-\n>tr|A0A7L4LM12|A0A7L4LM12_9CORV/1-138 [subseq from] REBL1 GTPase (Fragment) OS=Callaeas wilsoni OX=1347786 GN=Rhebl1 PE=4 SV=1\n---------------GKTSLAHQFVEGKFVECYEPTVESTYNKMVVVGKDEFQLQLVDTAGQDEYTILPHSFVISIHGYILVYSVTSLRSFQVVKALHNQLYESRGQTRMPVVLVANEADLalQSREVRTDEGKKLAESWGAIFLESSAKERR-------------------\n>tr|A0A0F9QG12|A0A0F9QG12_9ZZZZ/7-167 [subseq from] Uncharacterized protein OS=marine sediment metagenome OX=412755 GN=LCGC14_1019540 PE=4 SV=1\n--FKFKITLFGPGGVGKTSLLLRYIKDYFGEDLKKTIGSNFLiKDVDVDGKTVRLLLWDIGGQPQFHKLRNIYFKGSNAALGVFDLSSSQTLLKIPGWISSIKKTV-KKTIPMILLGNKADL-EREVDRAEAEDLAKKLSCNYLETSAKTGLNVEQAFEFIARAC------\n>tr|A0A818AGP3|A0A818AGP3_9BILA/11-172 [subseq from] Hypothetical protein OS=Rotaria sp. Silwood1 OX=2762511 GN=BAC187_LOCUS797 PE=4 SV=1\n----FKVVLIGDSGVGKSNLLSRFTRNEFNLESKSTIGVEFAtRSIQVDKKTIKAQIWDTAGQERYRAITSAYYRGAVGALLVYDISKHSTYENVERWLKELRDHADSN-IVISLVGNKSDLRhLRSVPSDEAKAFSEKNGISFIETSALDSTNVEQAFHTILTEIY-----\n>tr|A0A1X2IQZ0|A0A1X2IQZ0_9FUNG/11-176 [subseq from] Vacuolar biogenesis protein OS=Absidia repens OX=90262 GN=BCR42DRAFT_409312 PE=4 SV=1\n-----KVIILGDSGVGKTSLMNQYVSKSFSNQYKATIGaDFLTKEVLVDDRLVTMQIWDTAGQERFQSLGVAFYRGADCCVLAYDVNNSKTFEHVDQWRDEFliqASPRDPDEFPFVLLGNKVDVEesKRMVSPKRAMAWCQSKGnAPYFETSAKEAINVDQAFQTIARNA------\n>tr|A0A1J6J272|A0A1J6J272_NICAT/14-175 [subseq from] Ras-related protein rabc1 OS=Nicotiana attenuata OX=49451 GN=RABC1 PE=4 SV=1\n----FKLLLIGDSGVGKSSLLLSFTSDAFED-LSPTIGVDFKvKHVTLGGKKLKLAIWDTAGQERFRTLTSSYYRGAQGIIMVYDVTRRDTFTNLSDiWAKEIDLYSTNQDCIKMLVGNKVDKESeRVVSKKEGIDFARQYGCLFIECSAKTRVNVEQCFEELVLKI------\n>tr|A0A1S3X8Z4|A0A1S3X8Z4_TOBAC/14-175 [subseq from] ras-related protein RABC1 OS=Nicotiana tabacum OX=4097 GN=LOC107762524 PE=4 SV=1\n----FKLLLIGDSGVGKSSLLLSFTSDAFED-LSPTIGVDFKvKHVTLGGKKLKLAIWDTAGQERFRTLTSSYYRGAQGIIMVYDVTRRDTFTNLSDiWAKEIDLYSTNQDCIKMLVGNKVDKESeRVVSKKEGIDFARQYGCLFIECSAKTRVNVEQCFEELVLKI------\n>tr|A0A1U7YRL6|A0A1U7YRL6_NICSY/14-175 [subseq from] ras-related protein RABC1 OS=Nicotiana sylvestris OX=4096 GN=LOC104249801 PE=4 SV=1\n----FKLLLIGDSGVGKSSLLLSFTSDAFED-LSPTIGVDFKvKHVTLGGKKLKLAIWDTAGQERFRTLTSSYYRGAQGIIMVYDVTRRDTFTNLSDiWAKEIDLYSTNQDCIKMLVGNKVDKESeRVVSKKEGIDFARQYGCLFIECSAKTRVNVEQCFEELVLKI------\n>tr|A0A7L2BVL0|A0A7L2BVL0_9PASS/80-243 [subseq from] RAD protein (Fragment) OS=Alaudala cheleensis OX=670337 GN=Rrad PE=3 SV=1\n----YKVILLGEHGVGKTSLAR--IFGGVEDCADAeEAGNTYDRSIIVDGEEASLVVFDIWEQDDSQWLQNHCMKMGDAYIIVYSVTDKVSFEKASELRIQLRRARQTEDIPIILVGNKSDLvRSREVSVDEGRACAVVFDCKFIETSAALHHNVQDLFEGIVRQIRLRR--\n>tr|A0A498MY22|A0A498MY22_LABRO/9-163 [subseq from] Ras-related Rab-33B OS=Labeo rohita OX=84645 GN=ROHU_005580 PE=3 SV=1\n----FKIIVIGDSGVGKTCLTYRFCAGKFPDKTEATIGVDFREKVIeIDGEKIKVQLWDTAGQERFRkSMVQHYYRNVHAVVFVYDVTNAASFRSLPAWIEECRQHALGQEVPRILVGNKCDLRhAAQVSTDVAQQFADAHSMPLFETSAKNPYGNDDG--------------\n>tr|G1QSQ1|G1QSQ1_NOMLE/541-714 [subseq from] Uncharacterized protein OS=Nomascus leucogenys OX=61853 GN=RASEF PE=4 SV=1\n---AYKIVLAGDAAVGKSSFLMRLCKNEFRENISATLGvDFQMKTLIVDGERTVLQLWDTAGQERFRSIAKSYFRKADGVLLLYDVTCEKSFLNIREWVDMIEDAA-HETVPIMLVGNKADIRDTAaaegqkcVPGHFGEKLAMTYGALFCETSARDGSNIVEAVLHLAREVKKRTDK\n>tr|A0A7N8XJI0|A0A7N8XJI0_9TELE/20-185 [subseq from] RAB5A, member RAS oncogene family, a OS=Mastacembelus armatus OX=205130 GN=RAB5A PE=4 SV=1\n--CQFKLVLLGESAVGKSSLVLRFVKGQFHEFQESTIGAAFLTQTVcLDDTTVKFEIWDTAGQERYHSLAPMYYRGAQAAIVVYDITNEESFARAKNWVKELQRQ-ASPNIVIALSGNKADLANkRAVDFQDAQSYADDNSLLFMETSAKTSMNVNEIFMAIAKRLPKS---\n>tr|A0A4W5KXD4|A0A4W5KXD4_9TELE/28-181 [subseq from] Uncharacterized protein OS=Hucho hucho OX=62062 PE=4 SV=1\n-----RIVILGQAAVGKTAMAVRFITRRFIGEYDPTLETIYRHEMSIGGDVVHFEILDTAGQEEDALLIEEKIKWGDGFVIVYSVTDRCSFDEVmrlcflvNHIHSSSgARKCSPEPPPIVIVANKKDLEfDRMVSTEDGEGLSQGLKLPFHEISVR--EG------------------\n>tr|A0A6Q2YQC9|A0A6Q2YQC9_ESOLU/20-179 [subseq from] Ras-related protein Rab-5C-like OS=Esox lucius OX=8010 PE=4 SV=1\n--CQFKLVLLGESAVGKSSLVLRFVKGQFQEYQESTIGAAFLTQTVcLDDTTVKFEIWDTAGQERYHSLAPMYYRGAQAAIVVYDITNTDTFTRAKNWVKELQRQ-ASPNIVIALAGNKADVANkRAVDVQEAQAYADDNSLLFMETSAKTAMNVNEIFMAIG---------\n>tr|H3CML4|H3CML4_TETNG/20-184 [subseq from] RAB5B, member RAS oncogene family OS=Tetraodon nigroviridis OX=99883 PE=4 SV=1\n--CQFKLVLLGDMAVGKSSLVLRFVKGQFDEFQETTIGAAFLAQsVCLDDTTVKFEIWDTAGQERYHSLAPMYYRGAQAAIVVFDITKPETLERAKAWVKELQRQ-ASPNIVIALAGNKADLAERrLVEFEEAQTYAEETGLLFMETSAKTAMNVNDLFLAIAKKMPK----\n>tr|A0A084ARE7|A0A084ARE7_STACB/14-109 [subseq from] Uncharacterized protein OS=Stachybotrys chartarum (strain CBS 109288 / IBT 7711) OX=1280523 GN=S7711_02088 PE=4 SV=1\n------ITICGDGGCGKSSITLRLVRSQWTSEYDPTIEDSYSVTRRIDGIVYHLAITDTAGQEEYRGMWASSNLSADAFLLVYDITSRNSLDALQHFNDLID--------------------------------------------------------------------\n>tr|A0A084RI19|A0A084RI19_STACH/14-109 [subseq from] Uncharacterized protein OS=Stachybotrys chartarum IBT 40288 OX=1283842 GN=S40288_01938 PE=4 SV=1\n------ITICGDGGCGKSSITLRLVRSQWTSEYDPTIEDSYSVTRRIDGIVYHLAITDTAGQEEYRGMWASSNLSADAFLLVYDITSRNSLDALQHFNDLID--------------------------------------------------------------------\n>tr|A0A162I0U5|A0A162I0U5_9EURO/10-174 [subseq from] GTPase Rab7 OS=Ascosphaera apis ARSEF 7405 OX=392613 GN=AAP_05832 PE=4 SV=1\n-----KVIVLGDSGVGKTSLMNRYVNKRYSSSYKATIGADYlTKDVLVDDRLVTLQLWDTAGQERFQSLGVAFYRGADCCVLVYDVSNAKSFETLESWRDEFlvqANPRDPESFPFVVLGNKIDVDgsKRVVSTKRATAYCQSKGnIPYFETSAKEAVNVDQAFETIARC-------\n>tr|A0A4Z2H1I8|A0A4Z2H1I8_9TELE/10-175 [subseq from] Ras-related protein Rab-7a OS=Liparis tanakae OX=230148 GN=Rab7a_0 PE=3 SV=1\n-----KVIILGDSGVGKTSLMNQYVNKKFSNQYKATIGaDFLTKEVMVDDRLVTMQIWDTAGQERFQSLGVAFYRGADCCVLVFDVTAPNTFKTLDSWRDEFliqASPRDPENFPFVVLGNKIDLENRQVTTKRAQAWCQSKnNIPYFETSAKEAINVEQAFQTIARNALK----\n>tr|A0A084QDH5|A0A084QDH5_STAC4/14-109 [subseq from] Uncharacterized protein OS=Stachybotrys chlorohalonata (strain IBT 40285) OX=1283841 GN=S40285_02117 PE=4 SV=1\n------ITICGDGGCGKSSITLRLVRSQWTSEYDPTIEDSYSVTRRIDGIVYHLAITDTAGQEEYRGMWASSNLSADAFLLVYDITSRNSLDALQHFNDLID--------------------------------------------------------------------\n>tr|A0A6J2S186|A0A6J2S186_COTGO/20-184 [subseq from] ras-related protein Rab-5B-like OS=Cottoperca gobio OX=56716 GN=LOC115026716 PE=4 SV=1\n--CQFKLVLLGDMAVGKSSLVLRFVKGQFDEFQETTIGAAFLAQsVCLDDTTVKFEIWDTAGQERYHSLAPMYYRGAQAAIVVFDITKPDTFERAKAWVKELQRQ-ASPNIVIALAGNKADLSERrLVEYEEAQTYAEDTGLLFMETSAKTAMNVNELFLAIAKKMPK----\n>tr|A0A384CGQ9|A0A384CGQ9_URSMA/441-612 [subseq from] ras and EF-hand domain-containing protein OS=Ursus maritimus OX=29073 GN=RASEF PE=4 SV=1\n---AYKIVLAGDAAVGKSSFLMRLCKNEFRGNTSATLGvDFQMKTLIVDGERTVLQLWDTAGQERFRSIAKSYFRRSDGVLLLYDVTCEKSFLNVREWVDMIEDA-TQERIPIMLVGNKADLRDAaTAEEQKcvpgylGEKLAMTYGALFCETSAKDGSNIVEAVLHLAREVKKRT--\n>tr|A0A1J4KMB8|A0A1J4KMB8_9EUKA/8-176 [subseq from] Small GTP-binding protein OS=Tritrichomonas foetus OX=1144522 GN=TRFO_19724 PE=4 SV=1\n---QFKIILLGDSGVGKTSLINQYIKGEFDSDQSATVGVEFQaKFITSDGENIKLGIWDTAGQEKFRTLTRQFYRNVDGVILVYDITDAKTLQSIDEYWMQQLQENATTSYQTIIVGNKSDMKEtadsdSLVTTQMGQEMARKYSTLFVEASAKTSDHVQNAFDELLQRIKS----\n>tr|A0A834MGI4|A0A834MGI4_RHYFE/9-172 [subseq from] Uncharacterized protein OS=Rhynchophorus ferrugineus OX=354439 GN=GWI33_001229 PE=4 SV=1\n----FKLLIIGDSGVGKSSLLLRFSDNTFTGSYITTIGVDFKiKTVNIDGQKVKLQIWDTAGQERFRTITSTYYRGTHGVVIVYDVTNGETFANVKRWLHEIDQ--NCDVVNRVLVGNKNDTPDRKvVLTEDAQRFADTMNIRLFETSAKDNINVEEMFMAITKLVLKSK--\n>tr|A0A4Z2BYX7|A0A4Z2BYX7_9TELE/36-199 [subseq from] Uncharacterized protein OS=Takifugu bimaculatus OX=433685 GN=fugu_014912 PE=4 SV=1\n----FKVMLLGDSSVGKTCLLVRFKDGAFLGgNFIATVGIDFRNKVVdVDNLKVKLQIWDTAGQERFRSVTHAYYRDAQALLLLYDVTSKTSFDNIRAWLTEIHEYAQKE-VVIMLLGNKSDMAaERAVKTEEGEKLAKEYGVPFMETSAKTGVNVELAFLAIAKELK-H---\n>tr|A0A091EAH9|A0A091EAH9_CORBR/7-166 [subseq from] Ras-related protein Rab-11A (Fragment) OS=Corvus brachyrhynchos OX=85066 GN=N302_04989 PE=4 SV=1\n------VVLIGDSGVGKSNLLSRFTRNEFNLESKSTIGVEFaTRSIQVDGKTIKAQIWDTAGQERYRAITSAYYRGAVGALLVYDIAKHLTYENVERWLKELRDHADSN-IVIMLVGNKSDLRhLRAVPTDEARAFAEKNGLSFIETSALDSTNVEAAFQTILTEIY-----\n>tr|A0A7K5LNV7|A0A7K5LNV7_VIRAL/7-166 [subseq from] RB11A protein (Fragment) OS=Vireo altiloquus OX=34956 GN=Rab11a_1 PE=4 SV=1\n------VVLIGDSGVGKSNLLSRFTRNEFNLESKSTIGVEFaTRSIQVDGKTIKAQIWDTAGQERYRAITSAYYRGAVGALLVYDIAKHLTYENVERWLKELRDHADSN-IVIMLVGNKSDLRhLRAVPTDEARAFAEKNGLSFIETSALDSTNVEAAFQTILTEIY-----\n>tr|A0A7K6FT51|A0A7K6FT51_9CORV/7-166 [subseq from] RB11A protein (Fragment) OS=Daphoenositta chrysoptera OX=254528 GN=Rab11a_1 PE=4 SV=1\n------VVLIGDSGVGKSNLLSRFTRNEFNLESKSTIGVEFaTRSIQVDGKTIKAQIWDTAGQERYRAITSAYYRGAVGALLVYDIAKHLTYENVERWLKELRDHADSN-IVIMLVGNKSDLRhLRAVPTDEARAFAEKNGLSFIETSALDSTNVEAAFQTILTEIY-----\n>tr|A0A7K6J3S7|A0A7K6J3S7_9CORV/7-166 [subseq from] RB11A protein (Fragment) OS=Machaerirhynchus nigripectus OX=1160894 GN=Rab11a_1 PE=4 SV=1\n------VVLIGDSGVGKSNLLSRFTRNEFNLESKSTIGVEFaTRSIQVDGKTIKAQIWDTAGQERYRAITSAYYRGAVGALLVYDIAKHLTYENVERWLKELRDHADSN-IVIMLVGNKSDLRhLRAVPTDEARAFAEKNGLSFIETSALDSTNVEAAFQTILTEIY-----\n>tr|A0A7K6KSK1|A0A7K6KSK1_9CORV/7-166 [subseq from] RB11A protein (Fragment) OS=Falcunculus frontatus OX=254539 GN=Rab11a_0 PE=4 SV=1\n------VVLIGDSGVGKSNLLSRFTRNEFNLESKSTIGVEFaTRSIQVDGKTIKAQIWDTAGQERYRAITSAYYRGAVGALLVYDIAKHLTYENVERWLKELRDHADSN-IVIMLVGNKSDLRhLRAVPTDEARAFAEKNGLSFIETSALDSTNVEAAFQTILTEIY-----\n>tr|A0A7K7BR60|A0A7K7BR60_APHCE/7-166 [subseq from] RB11A protein (Fragment) OS=Aphelocoma coerulescens OX=39617 GN=Rab11a_0 PE=4 SV=1\n------VVLIGDSGVGKSNLLSRFTRNEFNLESKSTIGVEFaTRSIQVDGKTIKAQIWDTAGQERYRAITSAYYRGAVGALLVYDIAKHLTYENVERWLKELRDHADSN-IVIMLVGNKSDLRhLRAVPTDEARAFAEKNGLSFIETSALDSTNVEAAFQTILTEIY-----\n>tr|A0A7K7X440|A0A7K7X440_9PASS/7-166 [subseq from] RB11A protein (Fragment) OS=Mohoua ochrocephala OX=874463 GN=Rab11a_1 PE=4 SV=1\n------VVLIGDSGVGKSNLLSRFTRNEFNLESKSTIGVEFaTRSIQVDGKTIKAQIWDTAGQERYRAITSAYYRGAVGALLVYDIAKHLTYENVERWLKELRDHADSN-IVIMLVGNKSDLRhLRAVPTDEARAFAEKNGLSFIETSALDSTNVEAAFQTILTEIY-----\n>tr|A0A7K8BK72|A0A7K8BK72_9CORV/7-166 [subseq from] RB11A protein (Fragment) OS=Rhagologus leucostigma OX=156170 GN=Rab11a_0 PE=4 SV=1\n------VVLIGDSGVGKSNLLSRFTRNEFNLESKSTIGVEFaTRSIQVDGKTIKAQIWDTAGQERYRAITSAYYRGAVGALLVYDIAKHLTYENVERWLKELRDHADSN-IVIMLVGNKSDLRhLRAVPTDEARAFAEKNGLSFIETSALDSTNVEAAFQTILTEIY-----\n>tr|A0A7K8CUP1|A0A7K8CUP1_9CORV/7-166 [subseq from] RB11A protein (Fragment) OS=Eulacestoma nigropectus OX=461239 GN=Rab11a_0 PE=4 SV=1\n------VVLIGDSGVGKSNLLSRFTRNEFNLESKSTIGVEFaTRSIQVDGKTIKAQIWDTAGQERYRAITSAYYRGAVGALLVYDIAKHLTYENVERWLKELRDHADSN-IVIMLVGNKSDLRhLRAVPTDEARAFAEKNGLSFIETSALDSTNVEAAFQTILTEIY-----\n>tr|A0A7K8FT47|A0A7K8FT47_9CORV/7-166 [subseq from] RB11A protein (Fragment) OS=Struthidea cinerea OX=181839 GN=Rab11a_1 PE=4 SV=1\n------VVLIGDSGVGKSNLLSRFTRNEFNLESKSTIGVEFaTRSIQVDGKTIKAQIWDTAGQERYRAITSAYYRGAVGALLVYDIAKHLTYENVERWLKELRDHADSN-IVIMLVGNKSDLRhLRAVPTDEARAFAEKNGLSFIETSALDSTNVEAAFQTILTEIY-----\n>tr|A0A7K8H812|A0A7K8H812_9CORV/7-166 [subseq from] RB11A protein (Fragment) OS=Aleadryas rufinucha OX=461220 GN=Rab11a_0 PE=4 SV=1\n------VVLIGDSGVGKSNLLSRFTRNEFNLESKSTIGVEFaTRSIQVDGKTIKAQIWDTAGQERYRAITSAYYRGAVGALLVYDIAKHLTYENVERWLKELRDHADSN-IVIMLVGNKSDLRhLRAVPTDEARAFAEKNGLSFIETSALDSTNVEAAFQTILTEIY-----\n>tr|A0A7K8IC38|A0A7K8IC38_9PASS/7-166 [subseq from] RB11A protein (Fragment) OS=Chaetorhynchus papuensis OX=254446 GN=Rab11a_0 PE=4 SV=1\n------VVLIGDSGVGKSNLLSRFTRNEFNLESKSTIGVEFaTRSIQVDGKTIKAQIWDTAGQERYRAITSAYYRGAVGALLVYDIAKHLTYENVERWLKELRDHADSN-IVIMLVGNKSDLRhLRAVPTDEARAFAEKNGLSFIETSALDSTNVEAAFQTILTEIY-----\n>tr|A0A7K8MEN0|A0A7K8MEN0_9CORV/7-166 [subseq from] RB11A protein (Fragment) OS=Ptilorrhoa leucosticta OX=449384 GN=Rab11a_0 PE=4 SV=1\n------VVLIGDSGVGKSNLLSRFTRNEFNLESKSTIGVEFaTRSIQVDGKTIKAQIWDTAGQERYRAITSAYYRGAVGALLVYDIAKHLTYENVERWLKELRDHADSN-IVIMLVGNKSDLRhLRAVPTDEARAFAEKNGLSFIETSALDSTNVEAAFQTILTEIY-----\n>tr|A0A7K9NMA3|A0A7K9NMA3_9CORV/7-166 [subseq from] RB11A protein (Fragment) OS=Edolisoma coerulescens OX=2585810 GN=Rab11a_1 PE=4 SV=1\n------VVLIGDSGVGKSNLLSRFTRNEFNLESKSTIGVEFaTRSIQVDGKTIKAQIWDTAGQERYRAITSAYYRGAVGALLVYDIAKHLTYENVERWLKELRDHADSN-IVIMLVGNKSDLRhLRAVPTDEARAFAEKNGLSFIETSALDSTNVEAAFQTILTEIY-----\n>tr|A0A7K9Q3L7|A0A7K9Q3L7_9CORV/7-166 [subseq from] RB11A protein (Fragment) OS=Pachycephala philippinensis OX=449367 GN=Rab11a_1 PE=4 SV=1\n------VVLIGDSGVGKSNLLSRFTRNEFNLESKSTIGVEFaTRSIQVDGKTIKAQIWDTAGQERYRAITSAYYRGAVGALLVYDIAKHLTYENVERWLKELRDHADSN-IVIMLVGNKSDLRhLRAVPTDEARAFAEKNGLSFIETSALDSTNVEAAFQTILTEIY-----\n>tr|A0A7L1PEP3|A0A7L1PEP3_ORIOR/7-166 [subseq from] RB11A protein (Fragment) OS=Oriolus oriolus OX=181099 GN=Rab11a_0 PE=4 SV=1\n------VVLIGDSGVGKSNLLSRFTRNEFNLESKSTIGVEFaTRSIQVDGKTIKAQIWDTAGQERYRAITSAYYRGAVGALLVYDIAKHLTYENVERWLKELRDHADSN-IVIMLVGNKSDLRhLRAVPTDEARAFAEKNGLSFIETSALDSTNVEAAFQTILTEIY-----\n>tr|A0A851E4G6|A0A851E4G6_9CORV/7-166 [subseq from] RB11A protein (Fragment) OS=Dryoscopus gambensis OX=85069 GN=Rab11a_0 PE=4 SV=1\n------VVLIGDSGVGKSNLLSRFTRNEFNLESKSTIGVEFaTRSIQVDGKTIKAQIWDTAGQERYRAITSAYYRGAVGALLVYDIAKHLTYENVERWLKELRDHADSN-IVIMLVGNKSDLRhLRAVPTDEARAFAEKNGLSFIETSALDSTNVEAAFQTILTEIY-----\n>tr|A0A813U570|A0A813U570_9BILA/28-193 [subseq from] Hypothetical protein OS=Rotaria sordida OX=392033 GN=FNK824_LOCUS3983 PE=4 SV=1\n---QFKMVLLGESAVGKSSLVLRFVRGQFHEYQESTIGAAFLTQTVsVDDTTVKLELWDTAGQERYHSLAPMYYRGAQAAIVVYDITNADTFSRAKVWVKELQRQ-AAPNIVIALAGNKADLATkRQVEVADAQTYADENGLIFMETSAKTAMNVNDIFMAIAKKLPKNQ--\n>tr|A0A813PZN6|A0A813PZN6_9BILA/28-193 [subseq from] Hypothetical protein OS=Rotaria sordida OX=392033 GN=JXQ802_LOCUS2097 PE=4 SV=1\n---QFKMVLLGESAVGKSSLVLRFVRGQFHEYQESTIGAAFLTQTVsVDDTTVKLELWDTAGQERYHSLAPMYYRGAQAAIVVYDITNADTFSRAKVWVKELQRQ-AAPNIVIALAGNKADLATkRQVEVADAQTYADENGLIFMETSAKTAMNVNDIFMAIAKKLPKNQ--\n>tr|A0A507BKN8|A0A507BKN8_9PEZI/17-184 [subseq from] Uncharacterized protein OS=Phialemoniopsis curvata OX=1093900 GN=E0L32_012247 PE=4 SV=1\n----YKVIILGDSGVGKTSLMNQYVNKKFSASYKATIGaDFLTREVLVDDRQVTMQLWDTAGQERFQSLGVAFYRGADCCVLVYDVNNSKSFDALDSWRDEFliqASPRDPDNFPFVVLGNKIDVEesKRVISTKRAMTFCQSKgGIPYFETSAKEAINVEQAFEVIARNAL-----\n>tr|A0A6J2S8Z6|A0A6J2S8Z6_COTGO/9-169 [subseq from] ras-related protein Rab-15 OS=Cottoperca gobio OX=56716 GN=rab15 PE=4 SV=1\n----FRLLLLGDSGVGKTCLLCRFTDNEFHPSHISTIGVDFKmKTLEIDGIKVRIQIWDTAGQERYQTITKQYYRRAQGIYLVYDITSERSFQHIVKWASDVDEYA-PEKVRKILVGNKADeVDKRQVATEQGVKLAKVYGMDFFETSAFTNQNITETFTRLAEQV------\n>tr|A0A3P6E9N1|A0A3P6E9N1_BRAOL/7-166 [subseq from] Uncharacterized protein OS=Brassica oleracea OX=3712 GN=BOLC7T46563H PE=4 SV=1\n----FKYIIIGDTGVGKSCLLLQFTDKRFQPVHDLTIGVEFgARMVTVDGRPLKLQIWDTAGQESFRSITRSYYRGAAGALLVYDITRRETFNHLASWLEDARQ-HANPNMSIMLIGNKCDLAhKRAVSKEEGQQFAKEHGLLFLEASARTAQNVEEAFIKTAAK-------\n>tr|A0A816N1M7|A0A816N1M7_BRANA/7-166 [subseq from] (rape) hypothetical protein OS=Brassica napus OX=3708 GN=DARMORV10_C07P61370.1 PE=4 SV=1\n----FKYIIIGDTGVGKSCLLLQFTDKRFQPVHDLTIGVEFgARMVTVDGRPLKLQIWDTAGQESFRSITRSYYRGAAGALLVYDITRRETFNHLASWLEDARQ-HANPNMSIMLIGNKCDLAhKRAVSKEEGQQFAKEHGLLFLEASARTAQNVEEAFIKTAAK-------\n>tr|A0A812VLP2|A0A812VLP2_9DINO/213-376 [subseq from] RABD2C protein (Fragment) OS=Symbiodinium necroappetens OX=1628268 GN=RABD2C PE=4 SV=1\n----FKLVLIGDSGAGKSCLLLRFADDAFTDSYITTIGVDFRfKTIPVDKKTIKLQIWDTAGQERFRTITSAYYRGADGIILVYDICDRESFNHVDEWLNEVNRYV-NENTCKILIGNKCDMTaERQVSTEEAKKKAEDLGIAFIECSAKDATNVEAAFQMMSTELIAK---\n>tr|A0A6I8S5U2|A0A6I8S5U2_XENTR/57-220 [subseq from] RAB26, member RAS oncogene family OS=Xenopus tropicalis OX=8364 GN=rab26 PE=4 SV=1\n----FKVMLVGDSGVGKTCLLVRFKDGAFLaGSFISTVGIDFRNKVLnVDGVKVKLQIWDTAGQERFRSVTHAYYRDAHALLLLYDVTNKSSFDNIQAWLTEIHEYA-QKDVVIMLLGNKVDSThERVVKIEDGERLAKEYGVPFMETSAKSGLNVDLAFIAIAKELK-H---\n>tr|A0A820D6X9|A0A820D6X9_9BILA/58-220 [subseq from] Hypothetical protein OS=Adineta steineri OX=433720 GN=OKA104_LOCUS42394 PE=4 SV=1\n----LRIVVLGATKVGKTCLCQQFLQEKFVTDHKETVDEMYSAEIALVDRHIILEILDTAGIDEFPVMRRLAIARGDAFLIVYAINDASSFDIAQRMRQLVFEIKGdlvTSPIPMLIVGNKCDLDTniREINRDYAETIVRDqWATNLIETTCRERESVLKAFHLLL---------\n>tr|A0A7K8CZL1|A0A7K8CZL1_9CORV/26-197 [subseq from] RSLBA protein (Fragment) OS=Eulacestoma nigropectus OX=461239 GN=Rasl11a PE=4 SV=1\n---QVRLAVLGARGVGKSAMIVRFLTKRFIGDYEPNTGNLYSRLVHLDGDHVAVQIQDTPGciqvQEDCVQVLDSLsrcVKSAEGFLLVYSITDYSSYQSIQPLYQHIRKVHPDARTPIIIVGNKADLlHARQVQAKEGLQLANELGSLFLEIStSEDSQGVCDVFQYLCKEISK----\n>tr|A0A2S4PYK4|A0A2S4PYK4_9PEZI/12-173 [subseq from] Rab GTPase OS=Erysiphe pulchra OX=225359 GN=EPUL_000838 PE=4 SV=1\n-----KLLLIGDSGVGKSCCLLRFSEDSFTPSFITTIGIDFKiRTIELDGKRVKLQIWDTAGQERFRTITTAYYRGAMGILLVYDVTDERSFNNIRTWFSNVEQ-HASEGVSKILIGNKCDWEeKRVISTERGQQLADELGIQFLEVSAKSNINIEKAFLSLAADIKK----\n>tr|A0A7K5WAK2|A0A7K5WAK2_9SYLV/11-170 [subseq from] RB11A protein (Fragment) OS=Hylia prasina OX=208073 GN=Rab11a_1 PE=4 SV=1\n------VVLIGDSGVGKSNLLSRFTRNEFNLESKSTIGVEFaTRSIQVDGKTIKAQIWDTAGQERYRAITSAYYRGAVGALLVYDIAKHLTYENVERWLKELRDHADSN-IVIMLVGNKSDLRhLRAVPTDEARAFAEKNGLSFIETSALDSTNVEAAFQTILTEIY-----\n>tr|S8C6W3|S8C6W3_DACHA/10-174 [subseq from] Uncharacterized protein OS=Dactylellina haptotyla (strain CBS 200.50) OX=1284197 GN=H072_2564 PE=4 SV=1\n------ITVCGDGGTGKSSISLRLVRSKWTHDYDPTIEDSYSVTRVIDGMTYHLHLTDTAGQEEYRGLWSaANTRDADAFLLVYDITNHDSLLAVDYFNDLIDMESEeraANKPPQIkfVAGNKVDLAhDRQVPSAEGLNWARDHGCGFMETSARNMVNIEETFALIVRRV------\n>tr|A0A6J0GIX5|A0A6J0GIX5_9PASS/425-596 [subseq from] ras and EF-hand domain-containing protein isoform X6 OS=Lepidothrix coronata OX=321398 GN=RASEF PE=4 SV=1\n---AYKIVLAGDAAVGKSSFLMRLCKNEFRGNTSATLGvDFQMKRLIVDGEPTVLQLWDTAGQERFRSIAKSYFRRADGVLLLYDVTCEKSFLNVREWMDMIEDA-THENIPIMMVGNKADLRQavteqgqKCVPVNYGEKLAMTYNALFCETSAKDGSNIVEAVLHLAREVRKRS--\n>tr|A0A3B4UWW7|A0A3B4UWW7_SERDU/37-200 [subseq from] Ras-related protein Rab-37-like OS=Seriola dumerili OX=41447 PE=4 SV=1\n----FKVMLLGDSAVGKTCILVRFKDGAFLGgNFIATVGIDFRNKVVdVDNLKVKLQIWDTAGQERFRSVTHAYYRDAQALLLLYDITSKLSFDNIRAWLTEIHEYA-QKDVVIMLLGNKSDMAAeRVVKTEEGEKLAKEYGVPFMETSAKTGVNVELAFLAIAKELK-H---\n>tr|A0A3B4WAZ6|A0A3B4WAZ6_SERLL/37-200 [subseq from] Ras-related protein Rab-37-like OS=Seriola lalandi dorsalis OX=1841481 PE=4 SV=1\n----FKVMLLGDSAVGKTCILVRFKDGAFLGgNFIATVGIDFRNKVVdVDNLKVKLQIWDTAGQERFRSVTHAYYRDAQALLLLYDITSKLSFDNIRAWLTEIHEYA-QKDVVIMLLGNKSDMAAeRVVKTEEGEKLAKEYGVPFMETSAKTGVNVELAFLAIAKELK-H---\n>tr|A0A4Y7IKZ8|A0A4Y7IKZ8_PAPSO/18-179 [subseq from] Uncharacterized protein (Fragment) OS=Papaver somniferum OX=3469 GN=C5167_041116 PE=4 SV=1\n----FKIVLIGDSGVGKSNILSRFTRNEFCLESKSTIGVEFAtRTLQVDGKTIKAQIWDTAGQERYRAITSAYYRGAVGALLVYDTTKRQTFDNVQRWLRELRDHADSN-IVILLAGNKSDLKHlRAVNEEDAQVLAEKEGLSFLETSALEALNIEKAFQTILTEIY-----\n>tr|A0A2G5CB84|A0A2G5CB84_AQUCA/24-185 [subseq from] Uncharacterized protein OS=Aquilegia coerulea OX=218851 GN=AQUCO_06900067v1 PE=4 SV=1\n----FKLLFVGDSGVGKSSLLLSFTSDTF-EHLSPTIGVDFKvKLVGLGGKKLKLSIWDTAGQERFRTLTSSYYRGAQGIIMVYDVTRRETFTNLADiWGKEIDLYSTNKDCIKMLVGNKVDKESeRVVTRKEAMDFAREYGCLFIECSAKTRVNVEQCFEELVLKI------\n>tr|A0A814G759|A0A814G759_9BILA/9-174 [subseq from] Hypothetical protein OS=Rotaria sp. Silwood1 OX=2762511 GN=DUG663_LOCUS16588 PE=4 SV=1\n---HFKILIIGESSVGKSSLMTRFVDETFQPTFFPTIGVDFKvRTLVIDDHQCKVQIWDTAGQERFRVITTSYYRDAAGVLIVYDVTNGESFSRIRRWVDEINKYCD-DNIAKVLVGNKDDNPSsdgnyiqKVVSTSDAQQYARQMKLTFFETSAKDNKNVYEAFYAITR--------\n>tr|A0A821VD27|A0A821VD27_9BILA/9-174 [subseq from] Hypothetical protein OS=Rotaria sp. Silwood1 OX=2762511 GN=BAC187_LOCUS1356 PE=4 SV=1\n---HFKILIIGESSVGKSSLMTRFVDETFQPTFFPTIGVDFKvRTLVIDDHQCKVQIWDTAGQERFRVITTSYYRDAAGVLIVYDVTNGESFSRIRRWVDEINKYCD-DNIAKVLVGNKDDNPSsdgnyiqKVVSTSDAQQYARQMKLTFFETSAKDNKNVYEAFYAITR--------\n>tr|A0A4W5R5V9|A0A4W5R5V9_9TELE/447-617 [subseq from] RAS and EF-hand domain containing OS=Hucho hucho OX=62062 PE=4 SV=1\n---AYRVVLAGDAAVGKSSFLLRLCKNEFRGNTSATLGvDFQMKTLVVDGEPTLLQLWDTAGQERFHSIAKSYFRRADGVLLLYDVTCEKSFLNVREWVDMIEDVS-HDDIPIMLVGNKCDLREQAlqdsvtcVPTSFGEKLAMTYNALFCETSAKDGSNVIEAMLHLAREVTKQ---\n>tr|A0A6A6YG80|A0A6A6YG80_9PEZI/441-612 [subseq from] kinase-like protein OS=Mytilinidion resinicola OX=574789 GN=BDZ99DRAFT_90228 PE=4 SV=1\n---TSKvIVLLGAAGAGKSALVRSFTTGRFYQDYDPTIQDTACKPVTTRSLTTLLRMVDTAGQDEYAELRETSALDADGFVMVYSIEDRGSFERVSGLVEDVQRVwawaqqkgrKDEGRLPrfLTVVGAKADLKgERCVRVEEGEKLAKSVGCRFLETSAKENWNVDVLFRDAVE--------\n>tr|A0A811ZSB6|A0A811ZSB6_NYCPR/547-718 [subseq from] (raccoon dog) hypothetical protein OS=Nyctereutes procyonoides OX=34880 GN=NYPRO_LOCUS24596 PE=4 SV=1\n---AYKIVLAGDAAVGKSSFLMRLCKNEFRGNTSATLGvDFQMKTLIVDGERTVLQLWDTAGQERFRSIAKSYFRRADGVLLLYDVTCEKSFLNVREWVDMIEDA-IQESIPIMLVGNKADLRAAaTAEEQKcvpgylGEKLAMTYGALFCETSAKDGSNIVEAVLHLAREVKKRT--\n>tr|A0A7S3HID5|A0A7S3HID5_9STRA/10-163 [subseq from] Hypothetical protein (Fragment) OS=Spumella elongata OX=89044 GN=SELO1098_LOCUS24960 PE=4 SV=1\n----FKLLIIGDSGVGKSSILLAFCDDEFNDKQASTIGVDFKtKFMQVRGKKLKLALWDTAGQERFRTLTSSYYRGAQGIILCYDCTQKGTFEHVKFWLDEVRKYATVQDAIVMLVANKVDLPDQQVTRQEGEEFAFANSMMFIETSAKTRQGIKQAF-------------\n>tr|A0A5C2S6A6|A0A5C2S6A6_9APHY/11-172 [subseq from] GTPase OS=Lentinus tigrinus ALCF2SS1-6 OX=1328759 GN=L227DRAFT_564330 PE=4 SV=1\n----FKVVLIGDSGVGKSNLLSRFTRNEFNLETKSTIGVEFAtRSINVDGKTLKAQIWDTAGQERYRAITAAYYRGAVGALLVYDISKHATYVNVTRWLKELRDHADSN-IVIMLVGNKSDLKHlRAVPTEEAKAFAAENGLSFIETSALDASNVESAFQTILTDIY-----\n>tr|A0A5C2TF48|A0A5C2TF48_9APHY/11-172 [subseq from] GTPase OS=Lentinus tigrinus ALCF2SS1-7 OX=1328758 GN=L226DRAFT_536291 PE=4 SV=1\n----FKVVLIGDSGVGKSNLLSRFTRNEFNLETKSTIGVEFAtRSINVDGKTLKAQIWDTAGQERYRAITAAYYRGAVGALLVYDISKHATYVNVTRWLKELRDHADSN-IVIMLVGNKSDLKHlRAVPTEEAKAFAAENGLSFIETSALDASNVESAFQTILTDIY-----\n>tr|F4RDG9|F4RDG9_MELLP/11-171 [subseq from] Uncharacterized protein OS=Melampsora larici-populina (strain 98AG31 / pathotype 3-4-7) OX=747676 GN=MELLADRAFT_115734 PE=4 SV=1\n----FKVVLIGDSGVGKSNLLSRFTRNEFNMESKSTIGVEFaTRSIVVDSKTIKAQIWDTAGQERYRAITSAYYRGAVGALLVYDISKQQSYTHVQRWLKELRDHADSN-IVIMLVGNKSDLRhLRAVPTEEAKAFAAENNLSFIETSAMDASNVESAFQNILTDI------\n>tr|A0A852BJX3|A0A852BJX3_9CORV/20-187 [subseq from] RAB17 protein (Fragment) OS=Chloropsis cyanopogon OX=1218682 GN=Rab17 PE=4 SV=1\n----YKVVLLGSMSVGKSSLAYRYVRNSFR-ELLPTVGCSFFTQTLeLEEGTVKFEIWDTAGQEKYQSVCHLYYRDAHAALLVYDIANKQTLSRAKLWLEELEKRFLPNEIVIALVGNKTDLGaEREVTTEEGEEFAQTKGLLFMETSAKSNHHVNDVFMSVVQELlRREKEK\n>tr|A0A7R9BS09|A0A7R9BS09_9CRUS/6-168 [subseq from] Hypothetical protein OS=Notodromas monacha OX=399045 GN=NMOB1V02_LOCUS6781 PE=4 SV=1\n--NDYRVVVFGAGGVGKSSLVQRFVKGTFREGYVPTIEDTYTQVISCNKNVCTLQITDTTGSHQFPAMMRLNITKGHAFILVYSVTSRQSLKELSAIWDAILETKNEamGDIPVMLAGNKCDeTESREVNCSEGEEQAKRWRCNFMETSAKTNFNVKELFQELLN--------\n>tr|A0A195AUL8|A0A195AUL8_9HYME/8-170 [subseq from] Ras-related protein Rab-18-B OS=Atta colombica OX=520822 GN=ALC53_13647 PE=4 SV=1\n--TILKILMIGESNVGKSSILLRFTEDEFYENMQSTVGMDYKtKQVTIDDNVVKLAIWDTAGQERFRTLTPSYYRDGQGAILMYDVTDRNTFVKLETWLNELNTYCNKTDIIKMVVGNKIDLSNRQVSTEEGLQFARRHQTLYIESSAKTADGVKCCFEELVQKI------\n>tr|A0A7L2D1G1|A0A7L2D1G1_CATFU/80-244 [subseq from] RAD protein (Fragment) OS=Catharus fuscescens OX=159581 GN=Rrad PE=3 SV=1\n----YKVILLGEHGVGKTSLARIFGGVEDCAEAE-EAGNTYDRSIIVDGEEASLVVFDIWEQDDSQWLQNHCMKMGDAYIIVYSVTDKVSFEKASELRIQLRRARQTEDIPIILVGNKSDLvRSREVSVDEGRACAVVFDCKFIETSAALHHNVKDLFEGIVRQIRLRKD-\n>tr|A0A158Q4R3|A0A158Q4R3_DRAME/163-320 [subseq from] Ras-related protein Rab-21 OS=Dracunculus medinensis OX=318479 GN=DME_LOCUS567 PE=3 SV=1\n------VVLLGEGAVGKSSLMLRYVENKFNPRHVSTIQASFLcKKIIFNGKQLDLNIWDTAGQEKFHALGPIYYRDSQGALLIYDITDSKSFDKVKLWVKELQRMLGN-SVVLVIVGNKTDLKrNRNVELRTAIDYAKSVGAEHFETSAKDNIGISQVFEHLIQG-------\n>tr|A0A670HXY4|A0A670HXY4_PODMU/305-467 [subseq from] RAB10, member RAS oncogene family OS=Podarcis muralis OX=64176 GN=RAB10 PE=4 SV=1\n----FKLLLIGDSGVGKTCVLFRFSDDAFNTTFISTIGIDFKiKTVELQGKKIKLQIWDTAGQERFHTITTSYYRGAMGIMLVYDITNAKSFENISKWLRNIDEH-ANEDVERMLLGNKCDMDDkRVVPKAKGEQIAREHGIRFFETSAKANINIEKAFLTLAEDILR----\n>tr|A0A6B2LGY6|A0A6B2LGY6_9EUKA/11-174 [subseq from] Uncharacterized protein OS=Arcella intermedia OX=1963864 PE=4 SV=1\n----YKVVVIGDSGVGKSNLIDRYTKDSFREETKTTIGVEFgHKTIKVDDKIIKAQIWDTAGQERFKALTRGYYRGALGALLVYSILSKQSFDNCQTWLEELVAHADP-GILVMLVGNKTDLDSqREVSTEEAKNFAHQNKLSFIETSAKDSTNVSEAFERLVQEIFKQ---\n>tr|A0A5B1QQR0|A0A5B1QQR0_9AGAM/6-167 [subseq from] Ras-domain-containing protein OS=Dentipellis sp. KUC8613 OX=1883078 GN=DENSPDRAFT_837404 PE=4 SV=1\n---QFKLVLLGESAVGKSSLVLRFVKDQFDDYRESTIGAAFLTQTVTldDGTTVKFEIWDTAGQERYKSLAPMYYRNANCAVVVYDITQSASLEKARNWIRELQRQADPS-IVIALCGNKSDLAARrQVTQEEAQKYAEEEGLMWAETSAKSGEGVSEIFTAIAKK-------\n>tr|A0A7L3QL96|A0A7L3QL96_9SYLV/171-342 [subseq from] RASEF protein (Fragment) OS=Cettia cetti OX=68486 GN=Rasef PE=4 SV=1\n---AYKIVLAGDAAVGKSSFLMRLCKNEFRGNTSATLGvDFQMKRLIVDGEPTVLQLWDTAGQERFRSIAKSYFRRADGVLLLYDVTCEKSFINVREWVDMIEDA-THENIPIMMVGNKADLRQdvteqgqKCVPINYGEKLAMTYNALFCETSAKDGSNIVEAVLHLAREVRKRS--\n>tr|A0A7K6BKM2|A0A7K6BKM2_PTIVI/77-240 [subseq from] RAD protein (Fragment) OS=Ptilonorhynchus violaceus OX=28724 GN=Rrad PE=3 SV=1\n----YKVILLGEHGVGKTSLAR--IFGGVEDCADAeEAGNTYDRSIIVDGEEASLVVFDIWEQDDSQWLQNHCMKMGDAYIIVYSVTDKVSFEKASELRIQLRRARQTEDIPIILVGNKSDLvRSREVSVDEGRACAVVFDCKFIETSAALHHNVQDLFEGIVRQIRLRR--\n>tr|A0A836F6Y3|A0A836F6Y3_9HYME/8-170 [subseq from] RB18B protein (Fragment) OS=Pseudoatta argentina OX=621737 GN=Rab18b PE=4 SV=1\n--TILKILMIGESNVGKSSILLRFTEDEFYENMQSTVGMDYKtKQVTIDDNVVKLAIWDTAGQERFRTLTPSYYRDGQGAILMYDVTDRNTFVKLETWLNELNTYCNKTDIIKMVVGNKIDLSNREVSTEEGLQFARRHQTLYIESSAKTADGVKCCFEELVQKI------\n>tr|A0A1A7WH40|A0A1A7WH40_9TELE/9-169 [subseq from] Uncharacterized protein OS=Iconisemion striatum OX=60296 GN=Nfu_g_1_018942 PE=4 SV=1\n----FRLLLLGDSGVGKTCLLCRFTDNEFHPSHISTIGVDFKmKTLEIDGIKVRIQIWDTAGQERYQTITKQYYRRAQGIFLVYDITSERSFQHIMKWASDVDEYAP-DKIQKILVGNKSDEEDrRQVATEQGVKLAKAYGMDFFETSAFTNHNITETFTRLAEQV------\n>tr|A0A3Q3L2W0|A0A3Q3L2W0_9LABR/30-195 [subseq from] Ras-related protein Rab-5A OS=Labrus bergylta OX=56723 PE=4 SV=1\n--CQFKLVLLGESAVGKSSLVLRFVKGQFHEFQESTIGAAFLTQTVcLDDTTVKFEIWDTAGQERYHSLAPMYYRGAQAAIVVYDITNEESFARAKNWVKELQRQ-ASPNIVIALSGNKADLANkRAVDFQDAQSYADDNSLLFMETSAKTSMNVNEIFMAIAKRLPKS---\n>tr|A0A3P9QF46|A0A3P9QF46_POERE/21-186 [subseq from] Ras-related protein Rab-5C OS=Poecilia reticulata OX=8081 PE=4 SV=1\n--CQFKLVLLGESAVGKSSLVLRFVKGQFHEFQESTIGAAFLTQTVcLDDTTVKFEIWDTAGQERYHSLAPMYYRGAQAAIVVYDITNTDTFTRAKNWVKELQRQ-ASPNIVIALAGNKADIAdKRAVEFQEAQTYADDNSLLFMETSAKTAMNVNEIFMAIGKELFKN---\n>tr|A0A371DK15|A0A371DK15_9APHY/11-172 [subseq from] GTPase OS=Polyporus brumalis OX=139420 GN=OH76DRAFT_1400122 PE=4 SV=1\n----FKVVLIGDSGVGKSNLLSRFTRNEFNLETKSTIGVEFAtRSINVDGKTLKAQIWDTAGQERYRAITAAYYRGAVGALLVYDISKHATYVNVTRWLKELRDHADSN-IVIMLVGNKSDLKHlRAVPTEEAKAFAAENGLSFIETSALDASNVESAFQTILTDIY-----\n>tr|A0A5C3MNM5|A0A5C3MNM5_9AGAM/11-172 [subseq from] GTPase OS=Heliocybe sulcata OX=5364 GN=OE88DRAFT_1667688 PE=4 SV=1\n----FKVVLIGDSGVGKSNLLSRFTRNEFNLETKSTIGVEFAtRSINVDGKVVKAQIWDTAGQERYRAITAAYYRGAVGALLVYDISKHATYVDVTRWLKELRDHADSN-IVIMLVGNKSDLKHlRAVPTEEAKSFAAENGLSFIETSALDASNVEAAFQTILTDIY-----\n>tr|A0A3B4ATN8|A0A3B4ATN8_9GOBI/5-165 [subseq from] Uncharacterized protein OS=Periophthalmus magnuspinnatus OX=409849 PE=4 SV=1\n---YYIVMLLGDSAVGKTCVLVRFKDGAFLGgNFIATVGIDFR---VSDKGYRLLKIWDTAGQERFRSVTHAYYRDAQALLLLYDITNKPSFDNIRAWLTEIHDYA-QKDVVIMLLGNKSDLAAeRVVKTEEGEKLAKEYGVPFMETSAKTGVNVELAFHAIARELK-H---\n>tr|A0A6N2BT75|A0A6N2BT75_SOLCI/13-173 [subseq from] Uncharacterized protein OS=Solanum chilense OX=4083 GN=EJD97_004472 PE=4 SV=1\n----FKIVLIGDSGVGKSNILSRFTRNEFCLESKSTIGVEFAtRTLQVEGKTVKAQIWDTAGQERYRAITSAYYRGAVGALLVYDITKRQTFENVHRWLRELRDHADSNI-VIMMAGNKSDLNHlRAIPDQDARLLAEKEGLSFLETSALEALNVEKAFQTILLDI------\n>tr|A0A7K7GHV7|A0A7K7GHV7_ERIRU/7-166 [subseq from] RB11A protein (Fragment) OS=Erithacus rubecula OX=37610 GN=Rab11a_0 PE=4 SV=1\n------VVLIGDSGVGKSNLLSRFTRNEFNLESKSTIGVEFaTRSIQVDGKTIKAQIWDTAGQERYRAITSAYYRGAVGALLVYDIAKHLTYENVERWLKELRDHADSN-IVIMLVGNKSDLRhLRAVPTDEARAFAEKNGLSFIETSALDSTNVEAAFQTILTEIY-----\n>tr|A0A158NHI6|A0A158NHI6_ATTCE/8-170 [subseq from] Uncharacterized protein OS=Atta cephalotes OX=12957 GN=105620097 PE=4 SV=1\n--TILKILMIGESNVGKSSILLRFTEDEFYENMQSTVGMDYKtKQVTIDDNVVKLAIWDTAGQERFRTLTPSYYRDGQGAILMYDVTDRNTFVKLETWLNELNTYCNKTDIIKMVVGNKIDLSNRQVSTEEGLQFARRHQTLYIESSAKTADGVKCCFEELVQKI------\n>tr|A0A5F4BPT0|A0A5F4BPT0_CANLF/10-175 [subseq from] Ras-related protein Rab-7a OS=Canis lupus familiaris OX=9615 GN=RAB7A PE=4 SV=1\n-----KVIILGDSGVGKTSLMNQYVNKKFSNQYKATIGaDFLTKEVMVDDRLVTMQIWDTAGQERFQSLGVAFYRGADCCVLVFDVTAPNTFKTLDSWRDEFliqASPRDPENFPFVVLGNKIDLENRQVATKRAQAWCYSkNNIPYFETSAKEAINVEQAFQTIARNALK----\n>tr|A0A7K6MKA2|A0A7K6MKA2_PANBI/7-166 [subseq from] RB11A protein (Fragment) OS=Panurus biarmicus OX=181101 GN=Rab11a_1 PE=4 SV=1\n------VVLIGDSGVGKSNLLSRFTRNEFNLESKSTIGVEFaTRSIQVDGKTIKAQIWDTAGQERYRAITSAYYRGAVGALLVYDIAKHLTYENVERWLKELRDHADSN-IVIMLVGNKSDLRhLRAVPTDEARAFAEKNGLSFIETSALDSTNVEAAFQTILTEIY-----\n>tr|A0A7K8GLW9|A0A7K8GLW9_ORTSP/7-166 [subseq from] RB11A protein (Fragment) OS=Orthonyx spaldingii OX=38397 GN=Rab11a_0 PE=4 SV=1\n------VVLIGDSGVGKSNLLSRFTRNEFNLESKSTIGVEFaTRSIQVDGKTIKAQIWDTAGQERYRAITSAYYRGAVGALLVYDIAKHLTYENVERWLKELRDHADSN-IVIMLVGNKSDLRhLRAVPTDEARAFAEKNGLSFIETSALDSTNVEAAFQTILTEIY-----\n>tr|A0A7L0AFK1|A0A7L0AFK1_9CORV/7-166 [subseq from] RB11A protein (Fragment) OS=Dicrurus megarhynchus OX=450177 GN=Rab11a_1 PE=4 SV=1\n------VVLIGDSGVGKSNLLSRFTRNEFNLESKSTIGVEFaTRSIQVDGKTIKAQIWDTAGQERYRAITSAYYRGAVGALLVYDIAKHLTYENVERWLKELRDHADSN-IVIMLVGNKSDLRhLRAVPTDEARAFAEKNGLSFIETSALDSTNVEAAFQTILTEIY-----\n>tr|A0A7L2TKJ6|A0A7L2TKJ6_POMRU/7-166 [subseq from] RB11A protein (Fragment) OS=Pomatostomus ruficeps OX=9176 GN=Rab11a_0 PE=4 SV=1\n------VVLIGDSGVGKSNLLSRFTRNEFNLESKSTIGVEFaTRSIQVDGKTIKAQIWDTAGQERYRAITSAYYRGAVGALLVYDIAKHLTYENVERWLKELRDHADSN-IVIMLVGNKSDLRhLRAVPTDEARAFAEKNGLSFIETSALDSTNVEAAFQTILTEIY-----\n>tr|V3ZNH1|V3ZNH1_LOTGI/56-220 [subseq from] Uncharacterized protein OS=Lottia gigantea OX=225164 GN=LOTGIDRAFT_195792 PE=4 SV=1\n-----KVMLIGDSGVGKTCLLVRFKDGTFLSgSFISTVGIDFRNKVVeVDGSKVKLQIWDTAGQERFRSITHAYYRDAHALLLLYDVTNKNSFDNIRAWLAEINEYA-QEDVVIMLLGNKCDVAgERQLRREDGEKLAKEYGVAFMETSAKTGMNVELAFMAVARDLKMKK--\n>tr|G4SEK4|G4SEK4_CAEEL/4-159 [subseq from] RAB family OS=Caenorhabditis elegans OX=6239 GN=rab-37 PE=1 SV=1\n----------GDSCTGKTCLLIRYKDGAFLNnNFISTVGIDYRNKLITMGDKKVkLQIWDTAGQERFRSVTTSYYRDADALLLVYDIANRASFENCRNWLSQIKEY-GKEAVQVTLVGNKCDLP-RAVPTDEGKRLAEAYQIPFMETSAKTGFNVDRAFLGLAERMLK----\n>tr|A0A0V0HHQ0|A0A0V0HHQ0_SOLCH/13-173 [subseq from] Putative ras-related protein RABA2b-like OS=Solanum chacoense OX=4108 PE=4 SV=1\n----FKIVLIGDSGVGKSNILSRFTRNEFCLESKSTIGVEFAtRTLQVEGKTVKAQIWDTAGQERYRAITSAYYRGAVGALLVYDITKRQTFENVHRWLRELRDHADSNI-VIMMAGNKSDLNHlRAIPDQDARLLAEKEGLSFLETSALEALNVEKAFQTILLDI------\n>tr|A0A7I9C6J1|A0A7I9C6J1_YEASX/5-168 [subseq from] Y55_G0038500.mRNA.1.CDS.1 OS=Saccharomyces cerevisiae OX=4932 GN=PACBIOSEQ_LOCUS5579 PE=4 SV=1\n-VTSIKLVLLGEAAVGKSSIVLRFVSNDFAENKEPTIGAAFLTQrVTINEHTVKFEIWDTAGQERFASLAPMYYRNAQAALVVYDVTKPQSFIKARHWVKELHE-QASKDIIIALVGNKIDMLqeggERKVAREEGEKLAEEKGLLFFETSAKTGENVNNVFLGIG---------\n>tr|A0A3B4EYU1|A0A3B4EYU1_9CICH/28-188 [subseq from] RAB11A, member RAS oncogene family OS=Pundamilia nyererei OX=303518 PE=4 SV=1\n-----DMVLIGDSGVGKSNLLSRFTRNEFNLESKSTIGVEFaTRSIQVDGKTVKAQIWDTAGQERYRAITSAYYRGAVGALLVYDIAKHLTYENVERWLKELRDHADSN-IVIMLVGNKSDLRhLRAVPTDEARAFAEKNGLSFLETSALDSTNVETAFQTILTEIY-----\n>tr|A0A3Q3CEZ5|A0A3Q3CEZ5_HAPBU/28-188 [subseq from] Ras-related protein Rab-11A OS=Haplochromis burtoni OX=8153 PE=4 SV=1\n-----DMVLIGDSGVGKSNLLSRFTRNEFNLESKSTIGVEFaTRSIQVDGKTVKAQIWDTAGQERYRAITSAYYRGAVGALLVYDIAKHLTYENVERWLKELRDHADSN-IVIMLVGNKSDLRhLRAVPTDEARAFAEKNGLSFLETSALDSTNVETAFQTILTEIY-----\n>tr|A0A3P9J3D0|A0A3P9J3D0_ORYLA/629-795 [subseq from] Uncharacterized protein OS=Oryzias latipes OX=8090 PE=4 SV=1\n----FRIVLAGDAAVGKSSFLLRLCKNEFQLNSSATLGvDFHMKTLIVDGEPVLLQLWDTAGQERFRSIAKSYFRRADGVLLLYDVTCEKSFLNIREWVDMIEDVS-HEDIPIMLVGNKCDMRKEefnCVPISYGEKLAMTYNTLFCETSAKDGSNILEAVLHLARLVKKHA--\n>tr|A0A556U273|A0A556U273_BAGYA/522-693 [subseq from] Ras and EF-hand domain-containing protein OS=Bagarius yarrelli OX=175774 GN=Baya_7596 PE=4 SV=1\n---TYRIVLAGDAAVGKSSFLLRLCKNEFKGITSTTLGvDFHVKTLVVDGVPTVLQLWDTAGQERFRSIAKSYFRRADGVLLLYDVTCEKSFLNVREWVDTIEDVSQN-KIPIMLVGNKTDLRQQAlqdgitcIPTSYGEKLARTYGSLFCETSAKDGSNIVEAVLHLAREVIKHA--\n>tr|A0A0D2NIS1|A0A0D2NIS1_GOSRA/10-171 [subseq from] Uncharacterized protein OS=Gossypium raimondii OX=29730 GN=B456_002G059500 PE=4 SV=1\n---QAKLVLVGDMGTGKTSLVLRFVKGQFFHHQEATIGAAFFTQILSVSEaTVKFDIWDTAGQERYHSLAPMYYRGAAAAIVVYDISTMDTFARAKKWVQELQKQG-NPKLVMALVGNKSDLDSkREVQVEEGEEFAQENGMLFMETSAKTAENVNELFYEIAKKL------\n>tr|A0A1U8NP00|A0A1U8NP00_GOSHI/10-171 [subseq from] ras-related protein RHN1-like isoform X1 OS=Gossypium hirsutum OX=3635 GN=LOC107949588 PE=4 SV=1\n---QAKLVLVGDMGTGKTSLVLRFVKGQFFHHQEATIGAAFFTQILSVSEaTVKFDIWDTAGQERYHSLAPMYYRGAAAAIVVYDISTMDTFARAKKWVQELQKQG-NPKLVMALVGNKSDLDSkREVQVEEGEEFAQENGMLFMETSAKTAENVNELFYEIAKKL------\n>tr|A0A5D2LNF0|A0A5D2LNF0_GOSTO/10-171 [subseq from] Uncharacterized protein OS=Gossypium tomentosum OX=34277 GN=ES332_D03G074200v1 PE=4 SV=1\n---QAKLVLVGDMGTGKTSLVLRFVKGQFFHHQEATIGAAFFTQILSVSEaTVKFDIWDTAGQERYHSLAPMYYRGAAAAIVVYDISTMDTFARAKKWVQELQKQG-NPKLVMALVGNKSDLDSkREVQVEEGEEFAQENGMLFMETSAKTAENVNELFYEIAKKL------\n>tr|A0A5D2VK45|A0A5D2VK45_GOSMU/10-171 [subseq from] Uncharacterized protein OS=Gossypium mustelinum OX=34275 GN=E1A91_D03G071300v1 PE=4 SV=1\n---QAKLVLVGDMGTGKTSLVLRFVKGQFFHHQEATIGAAFFTQILSVSEaTVKFDIWDTAGQERYHSLAPMYYRGAAAAIVVYDISTMDTFARAKKWVQELQKQG-NPKLVMALVGNKSDLDSkREVQVEEGEEFAQENGMLFMETSAKTAENVNELFYEIAKKL------\n>tr|A0A7K6CMU0|A0A7K6CMU0_PTIVI/6-165 [subseq from] RB11A protein (Fragment) OS=Ptilonorhynchus violaceus OX=28724 GN=Rab11a_1 PE=4 SV=1\n------VVLIGDSGVGKSNLLSRFTRNEFNLESKSTIGVEFaTRSIQVDGKTIKAQIWDTAGQERYRAITSAYYRGAVGALLVYDIAKHLTYENVERWLKELRDHADSN-IVIMLVGNKSDLRhLRAVPTDEARAFAEKNGLSFIETSALDSTNVEAAFQTILTEIY-----\n>tr|A0A7L1AXK4|A0A7L1AXK4_GYMTI/6-165 [subseq from] RB11A protein (Fragment) OS=Gymnorhina tibicen OX=9132 GN=Rab11a_0 PE=4 SV=1\n------VVLIGDSGVGKSNLLSRFTRNEFNLESKSTIGVEFaTRSIQVDGKTIKAQIWDTAGQERYRAITSAYYRGAVGALLVYDIAKHLTYENVERWLKELRDHADSN-IVIMLVGNKSDLRhLRAVPTDEARAFAEKNGLSFIETSALDSTNVEAAFQTILTEIY-----\n>tr|A0A7L2GRA6|A0A7L2GRA6_NYCGR/1-135 [subseq from] RERG inhibitor (Fragment) OS=Nyctibius grandis OX=48427 GN=Rerg_1 PE=4 SV=1\n------------------ALTVRFITRRFIGDYDPTLEMIYRHVAVIDGEMAHFEILDTAGQEEDSLQIEEKIKWGDGFAVVYSVTDRCSFDEvmrlcflINHLHSSPKRSGGSDQPPVVIVGNKKDLQfDRMVSTEDGENLSKALKLPFYEI-------------------------\n>tr|A0A7R9K4C2|A0A7R9K4C2_TIMGE/116-277 [subseq from] Hypothetical protein OS=Timema genevievae OX=629358 GN=TGEB3V08_LOCUS8842 PE=4 SV=1\n----FSLLYICVSGVGKSCLLLQFTDKRFQPVHDLTIGVEFgARMITIDGKQIKLQIWDTAGQEAFRSITRSYYRGAAGALLVYDITRRETFNHLTTWLEDARQHSNSN-MVIMLIGNKSDLEARrEVKKEEGEAFAREHGLIFMETSAKTAANVEEAFINTAKEIY-----\n>tr|A0A7L4CJF6|A0A7L4CJF6_9AVES/11-170 [subseq from] RHES protein (Fragment) OS=Nyctiprogne leucopyga OX=382315 GN=Rasd2_1 PE=4 SV=1\n----VRLVFLGAAGVGKTALIRRFLTDTFEPKHRRTVEELHSQECEVSGARVRVEILDTSGSYSFPAMRKLSIQNSHAFALVYAVDDAESFESVKSLREEILEVKEDKSPPIVVVGNKADNgVERRVPVEEALSLVElDWNSRFMETSAKNNENVLEVFRELLQ--------\n>tr|A0A0V1L0M5|A0A0V1L0M5_9BILA/8-165 [subseq from] Ras-related protein Rab-5B OS=Trichinella nativa OX=6335 GN=RAB5B PE=4 SV=1\n-----KLVLVGSTGVGKTSIVLRHSGSDFSTQVSSTIGASFcRTEMKVDDTDLLIQIWDTAGQERFRAMAPMYYRNADAALVVYDVTNRRSFESLRSWIDELKLNIDKPFV-ICVVGNKVDLAElREVSTEQGKQLADSNGALFFETSALTCAGVEDMFKTTAK--------\n>tr|A0A7L4LAT2|A0A7L4LAT2_9CORV/7-166 [subseq from] RB11A protein (Fragment) OS=Callaeas wilsoni OX=1347786 GN=Rab11a_0 PE=4 SV=1\n------VVLIGDSGVGKSNLLSRFTRNEFNLESKSTIGVEFaTRSIQVDGKTIKAQIWDTAGQERYRAITSAYYRGAVGALLVYDIAKHLTYENVERWLKELRDHADSN-IVIMLVGNKSDLRhLRAVPTDEARAFAEKNGLSFIETSALDSTNVEAAFQTILTEIY-----\n>tr|A0A851QRS8|A0A851QRS8_TYCCO/7-166 [subseq from] RB11A protein (Fragment) OS=Tychaedon coryphoeus OX=614051 GN=Rab11a PE=4 SV=1\n------VVLIGDSGVGKSNLLSRFTRNEFNLESKSTIGVEFaTRSIQVDGKTIKAQIWDTAGQERYRAITSAYYRGAVGALLVYDIAKHLTYENVERWLKELRDHADSN-IVIMLVGNKSDLRhLRAVPTDEARAFAEKNGLSFIETSALDSTNVEAAFQTILTEIY-----\n>tr|A0A851VEB4|A0A851VEB4_9PASS/7-166 [subseq from] RB11A protein (Fragment) OS=Copsychus sechellarum OX=797021 GN=Rab11a_0 PE=4 SV=1\n------VVLIGDSGVGKSNLLSRFTRNEFNLESKSTIGVEFaTRSIQVDGKTIKAQIWDTAGQERYRAITSAYYRGAVGALLVYDIAKHLTYENVERWLKELRDHADSN-IVIMLVGNKSDLRhLRAVPTDEARAFAEKNGLSFIETSALDSTNVEAAFQTILTEIY-----\n>tr|I3T7J1|I3T7J1_LOTJA/10-171 [subseq from] Uncharacterized protein OS=Lotus japonicus OX=34305 PE=2 SV=1\n---QAKLVLLGDMGTGKTSLALRFVKGQFYPNQEPTVGAAFFTQILSLSEaTVKFDIWDTAGQERYHSLAPMYYRGAAAAIVVYDISSIDTFVQAEKWVQELQRHG-NQKLVMALAANKSDLePKREVETEEGEKFAQENGMFYMETSAKTAENINELFYEIAKRL------\n>tr|A0A4X1U1L8|A0A4X1U1L8_PIG/10-175 [subseq from] Uncharacterized protein OS=Sus scrofa OX=9823 GN=RAB7A PE=4 SV=1\n-----KVIILGDSGVGKTSLMNQYVNKKFSNQYKATIGaDFLTKEVMVDDRLVTMQIWDTAGQERFQSLGVAFYRGADCCVLVFDVTAPNTFKTLDSWRDEFliqASPRDPENFPFVVLGNKIDLENRQVATKRAQAWCYSkNNIPYFETSAKEAINVEQAFQTIARNALK----\n>tr|A0A5G2RMX2|A0A5G2RMX2_PIG/10-175 [subseq from] RAB7A, member RAS oncogene family OS=Sus scrofa OX=9823 GN=RAB7A PE=1 SV=1\n-----KVIILGDSGVGKTSLMNQYVNKKFSNQYKATIGaDFLTKEVMVDDRLVTMQIWDTAGQERFQSLGVAFYRGADCCVLVFDVTAPNTFKTLDSWRDEFliqASPRDPENFPFVVLGNKIDLENRQVATKRAQAWCYSkNNIPYFETSAKEAINVEQAFQTIARNALK----\n>tr|A0A6M2DTA2|A0A6M2DTA2_9NEOP/10-170 [subseq from] Putative rab subfamily protein of small gtpase OS=Xenopsylla cheopis OX=163159 PE=4 SV=1\n----FKLLLIGDSGVGKTCILFRFSDDAFTTTFISTIGIDFKiKTVELRGKKIKLQIWDTAGQERFHTITTSYYRGAMGIMLVYDITNEKSFENIVKWLRNIDEH-ANEDVEKMILGNKSDMDDkRVVSRERGEAIAREHGIRFMETSAKANINIEKAFNDLAEAI------\n>tr|A0A7M4E2L4|A0A7M4E2L4_CROPO/9-160 [subseq from] RAB13, member RAS oncogene family OS=Crocodylus porosus OX=8502 GN=RAB13 PE=4 SV=1\n----FKLLLIGDSGVGKTCLIIRFAEDNFSSTYISTIGIDFKiRTVEIEGKKIKLQVWDTAGQERFKTITTAYYRGAMGIILVYDITDEKSFENIQNWMKSIRE-NASAGVERLLLGNKCDMDGkRKVQRDHAEKLAKEHGIRFFETSAKSSLNVEE---------------\n>tr|A0A6P3T5J1|A0A6P3T5J1_SHEEP/11-186 [subseq from] Small monomeric GTPase OS=Ovis aries OX=9940 GN=RAB27B PE=3 SV=1\n-----KLLALGDSGVGKTTFLYRYTDNKFNPKFITTVGIDFReKRVVYntqgpNGSTGKafkvhLQLWDTAGQERFRSLTTAFFRDAMGFLLMFDLTSQQSFLNVRNWMSQLQANAYCENPDIVLIGNKADLPDqREVNERQARDLAEKYSIPYFETSAATGQDVEKAVETLLDLIMKRME-\n>tr|W5P4F5|W5P4F5_SHEEP/11-186 [subseq from] Small monomeric GTPase OS=Ovis aries OX=9940 GN=RAB27B PE=3 SV=1\n-----KLLALGDSGVGKTTFLYRYTDNKFNPKFITTVGIDFReKRVVYntqgpNGSTGKafkvhLQLWDTAGQERFRSLTTAFFRDAMGFLLMFDLTSQQSFLNVRNWMSQLQANAYCENPDIVLIGNKADLPDqREVNERQARDLAEKYSIPYFETSAATGQDVEKAVETLLDLIMKRME-\n>tr|A0A3B4BZ49|A0A3B4BZ49_PYGNA/9-168 [subseq from] RAB15, member RAS oncogene family OS=Pygocentrus nattereri OX=42514 PE=4 SV=1\n----FRLLLLGDSGVGKTCLLCRFTDNEFHPSHISTIGVDFKmKTLEIDGIKVRIQIWDTAGQERYQTITKQYYRRAQGIFLVYDITSERSFQHIMKWASDVDEYA-PDKVQKILVGNKSDEEqKRQVATAQGNKLAKAYGMDFFETSAFTNHNITESFTRLAEL-------\n>tr|A0A7L2HTT0|A0A7L2HTT0_SAGSE/1-135 [subseq from] RERG inhibitor (Fragment) OS=Sagittarius serpentarius OX=56258 GN=Rerg_1 PE=4 SV=1\n------------------ALTVRFITRRFIGDYDPTLEMIYRHMAVIDGEMVHFEILDTAGQEEDSLQIEEKIKWGDGFAVVYSVTDRCSFDEvmrlcflINHIHSSPKRSSGGEQPPVVIVGNKKDLQfDRMVSTEDGENLSKALKLPFYEI-------------------------\n>tr|A0A6J1DFF6|A0A6J1DFF6_MOMCH/7-165 [subseq from] ras-related protein RABB1b OS=Momordica charantia OX=3673 GN=LOC111019951 PE=4 SV=1\n----FKYIIIGDTGVGKSCLLLQFTDKRFQPVHDLTIGVEFgARMVTIDGRPIKLQIWDTAGQESFRSITRSYYRGAAGALLVYDITRRETFNHLASWLEDARQHANS-NMSIMLVGNKADLAHRrAVSKEEGEQFAKENGLLFLEASARTAQNVEEAFIKTSA--------\n>tr|A0A804IJX1|A0A804IJX1_MUSAM/7-165 [subseq from] Uncharacterized protein OS=Musa acuminata subsp. malaccensis OX=214687 PE=4 SV=1\n----FKYIIIGDTGVGKSCLLLQFTDKRFQPVHDLTIGVEFgARMITIDNKPIKLQIWDTAGQESFRSITRSYYRGAAGALLVYDITRRETFNHLASWLEDARQH-ANPNMTIMLIGNKCDLAHrRAVSTEEGEQFAKEHGLIFMEASAKTAQNVEEAFIKTAA--------\n>tr|A0A6A4PE43|A0A6A4PE43_LUPAL/7-165 [subseq from] Putative small GTPase superfamily, P-loop containing nucleoside triphosphate hydrolase OS=Lupinus albus OX=3870 GN=Lalb_Chr15g0088361 PE=4 SV=1\n----FKYIIIGDTGVGKSCLLLQFTDKRFQPVHDLTIGVEFgARMITIDNKPIKLQIWDTAGQESFRSITRSYYRGAAGALLVYDITRRETFNHLASWLEDARQHA-NANMTIMLIGNKCDLAHrRAVTTEEGEQFAKEHGLIFMEASAKTAQNVEEAFIKTAA--------\n>tr|A0A7L3AM90|A0A7L3AM90_9AVES/202-373 [subseq from] RASEF protein (Fragment) OS=Syrrhaptes paradoxus OX=302527 GN=Rasef PE=4 SV=1\n---AYKIVLAGDAAVGKSSFLMRLCKNEFRGNTSATLGvDFQMKRLIVDGEPTVLQLWDTAGQERFRSIAKSYFRRADGVLLLYDVTCEKSFLNVREWVDMIEDA-THENIPIMMVGNKADLRQAVteqgqkcVPLNYGEKLAMTYNALFCETSAKDGSNIVEAVLHLAREVRKRS--\n>tr|A0A7I8VUX6|A0A7I8VUX6_9ANNE/97-261 [subseq from] DgyrCDS7079 OS=Dimorphilus gyrociliatus OX=2664684 GN=DGYR_LOCUS6757 PE=4 SV=1\n-----RLVVVGSARVGKTSLVQRFLHGKFEDSYTPTIEDFHSKIYRIRGEAYRLDILDTSGNHPFPAMRRLSLLTGDLFVLVYALDQRETFEEVKQLQKQILESKvgrlgqgksKSSVIPMVFVGNKCEQDEREIGEDEARELANLFpGCANVEASAKININVEEIFVKL----------\n>tr|A0A7L0JEC0|A0A7L0JEC0_PIPCL/1-135 [subseq from] RERG inhibitor (Fragment) OS=Piprites chloris OX=114369 GN=Rerg_1 PE=4 SV=1\n------------------ALTVRFITRRFIGDYDPTLEMIYRHMAVIDGEMVHFEILDTAGQEEDSLQIEEKIKWGDGFAVVYSVTDRCSFDEvmrlcflINHLHSSPKRSGSAEQPPVVIVGNKKDLQfDRMVSTEDGENLSKALKLPFYEI-------------------------\n>tr|A0A7L0FZ68|A0A7L0FZ68_CORCN/519-690 [subseq from] RASEF protein (Fragment) OS=Corythaixoides concolor OX=103956 GN=Rasef PE=4 SV=1\n---AYKIVLAGDAAVGKSSFLTRLCKNEFRGNTSATLGvDFQMKRLIVDGEPTVLQLWDTAGQERFRSIAKSYFRRADGVLLLYDVTCEKSFLNVREWVDMIEDA-THENIPIMMVGNKADLRQavteqgqKCVPVNYGEKLAMTYNVLFCETSAKDGSNIVEAVLHLAREVRKRS--\n>tr|A0A7K5KFE5|A0A7K5KFE5_9TYRA/19-187 [subseq from] RAB17 protein (Fragment) OS=Mionectes macconnelli OX=254557 GN=Rab17 PE=4 SV=1\n---TYKVVLLGSMSVGKSSLAYRYVKNDFR-EFLPTVGCSFFTQTLnLEVATVKFEIWDTAGQEKYQSVCHLYYRGAHAALLVYDIANKETLRRAKLWLEELEKKFLPDEIVIALVGNKTDLAAeREVTTEEAAEFAWTKGLLFMETSAKSNHQVNDIFTAIVQELlRREKEK\n>tr|A0A060X661|A0A060X661_ONCMY/518-685 [subseq from] EF-hand domain-containing protein OS=Oncorhynchus mykiss OX=8022 GN=GSONMT00023918001 PE=4 SV=1\n----YRLVLAGDAGSGKSSFLLRLSLNEFRGDIQTTLGvDFQIKKMLVDGEKTNLQIWDTAGQERFRSIARSYFRKAHGVLLLYDVTSESSFLNVREWMDQIQESTD-EQLPMCVIGNKVDLredrPeGSCVSTVDGERLARTYNALFCETSAKEGTNIVEAVLHLAREVKKN---\n>tr|A0A7K8AL69|A0A7K8AL69_9CORV/7-166 [subseq from] RB11A protein (Fragment) OS=Cnemophilus loriae OX=254448 GN=Rab11a_1 PE=4 SV=1\n------VVLIGDSGVGKSNLLSRFTRNEFNLESKSTIGVEFaTRSIQVDGKTIKAQIWDTAGQERYRAITSAYYRGAVGALLVYDIAKHLTYENVERWLKELRDHADSN-IVIMLVGNKSDLRhLRAVPTDEARAFAEKNGLSFIETSALDSTNVEAAFQTILTEIY-----\n>tr|A0A7L3FGK6|A0A7L3FGK6_9GRUI/1-135 [subseq from] RERG inhibitor (Fragment) OS=Zapornia atra OX=2585822 GN=Rerg_0 PE=4 SV=1\n------------------ALTVRFITRRFIGDYDPTLEMIYRHMAIIDGEMVHFEILDTAGQEEDSLQIEEKIKWGDGFAVVYSVTDRCSFDEvmrlcflINHIHSSPKRSSGSDQPPVVIVGNKKDLQfDRMVSTEDGENLSKALKLPFYEI-------------------------\n>tr|A0A7L1RH26|A0A7L1RH26_9PASS/10-169 [subseq from] RB11A protein (Fragment) OS=Locustella ochotensis OX=187437 GN=Rab11a_0 PE=4 SV=1\n------VVLIGDSGVGKSNLLSRFTRNEFNLESKSTIGVEFaTRSIQVDGKTIKAQIWDTAGQERYRAITSAYYRGAVGALLVYDIAKHLTYENVERWLKELRDHADSN-IVIMLVGNKSDLRhLRAVPTDEARAFAEKNGLSFIETSALDSTNVEAAFQTILTEIY-----\n>tr|A0A7K7KJV5|A0A7K7KJV5_9AVES/5-164 [subseq from] RB11A protein (Fragment) OS=Asarcornis scutulata OX=75869 GN=Rab11a_0 PE=4 SV=1\n------VVLIGDSGVGKSNLLSRFTRNEFNLESKSTIGVEFaTRSIQVDGKTIKAQIWDTAGQERYRAITSAYYRGAVGALLVYDIAKHLTYENVERWLKELRDHADSN-IVIMLVGNKSDLRhLRAVPTDEARAFAEKNGLSFIETSALDSTNVEAAFQTILTEIY-----\n>tr|A0A851X5U3|A0A851X5U3_EOLRO/5-164 [subseq from] RB11A protein (Fragment) OS=Eolophus roseicapilla OX=176039 GN=Rab11a_0 PE=4 SV=1\n------VVLIGDSGVGKSNLLSRFTRNEFNLESKSTIGVEFaTRSIQVDGKTIKAQIWDTAGQERYRAITSAYYRGAVGALLVYDIAKHLTYENVERWLKELRDHADSN-IVIMLVGNKSDLRhLRAVPTDEARAFAEKNGLSFIETSALDSTNVEAAFQTILTEIY-----\n>tr|R0LF95|R0LF95_ANAPL/5-164 [subseq from] Ras-related protein Rab-11A (Fragment) OS=Anas platyrhynchos OX=8839 GN=Anapl_09721 PE=4 SV=1\n------VVLIGDSGVGKSNLLSRFTRNEFNLESKSTIGVEFaTRSIQVDGKTIKAQIWDTAGQERYRAITSAYYRGAVGALLVYDIAKHLTYENVERWLKELRDHADSN-IVIMLVGNKSDLRhLRAVPTDEARAFAEKNGLSFIETSALDSTNVEAAFQTILTEIY-----\n>tr|A0A7K7WJG0|A0A7K7WJG0_9AVES/25-197 [subseq from] RSLBA protein (Fragment) OS=Nothocercus julius OX=2585813 GN=Rasl11a PE=4 SV=1\n--AEMRLAVLGARGVGKSALIVRFLTKRFIGDYEPNAGKLYCRLVHLEGEQVAVQIQDTPGcaqvQEDPVQVLDALsrcARWAEGFLLVYSITDYSSYESIRPLYQHIRKVHADTRTPIIIVGNKADLlHARQVQTKDGLQLANELGSLFLEISTsENSHGVCDVFQYLCKEISK----\n>tr|A0A6P8Q8L5|A0A6P8Q8L5_GEOSA/493-664 [subseq from] ras and EF-hand domain-containing protein isoform X1 OS=Geotrypetes seraphini OX=260995 GN=RASEF PE=4 SV=1\n---AYKIVLAGDAAVGKSSFLMRLCKNEFRGNTSATLGvDFQMKTLVVDGEPTVLQLWDTAGQERFRSIAKSYFRRADGVLLLYDISCEKSFLNIREWIDTIEDA-THENIPVMMVGNKADIRlvasekvQKCVPVSYGEKLAMSYNALFCETSAKEGSNIVEAVLHLAREVRKRS--\n>tr|A0A850UCQ0|A0A850UCQ0_GRUAM/8-167 [subseq from] RB11A protein (Fragment) OS=Grus americana OX=9117 GN=Rab11a_1 PE=4 SV=1\n------VVLIGDSGVGKSNLLSRFTRNEFNLESKSTIGVEFaTRSIQVDGKTIKAQIWDTAGQERYRAITSAYYRGAVGALLVYDIAKHLTYENVERWLKELRDHADSN-IVIMLVGNKSDLRhLRAVPTDEARAFAEKNGLSFIETSALDSTNVEAAFQTILTEIY-----\n>tr|A7RT62|A7RT62_NEMVE/10-172 [subseq from] Predicted protein OS=Nematostella vectensis OX=45351 GN=v1g181611 PE=4 SV=1\n-----KVIILGDSGVGKTSLMNQYVNKKFSNQYKATIGaDFLTKEVMVDDRLVTMQIWDTAGQERFQSLGVAFYRGADCCVLVFDVTQPNSFKTLDSWRDEFliqASPRDPENFPFVVLGNKIDLENRAVSAKRAQAWCHSKnDIPYFETSAKEAINVEQAFQTIAKN-------\n>tr|A0A226MPF1|A0A226MPF1_COLVI/211-377 [subseq from] Cyclic nucleotide-binding domain-containing protein OS=Colinus virginianus OX=9014 GN=H355_004577 PE=4 SV=1\n--CQFKLVLLGESAVGKSSLVLRFVKGQFHEYQESTIGAAFLTQTVcLDDTTVKFEIWDTAGQERYHSLAPMYYRGAQAAIVVYDITNTDTFVRAKNWVKELQRQ-ASPNIVIALAGNKADLATkRAVDFQDAQTYADDNSLLFMETSAKTAMNVNEIFMAIAKKLPKNE--\n>tr|A0A1L7LMG8|A0A1L7LMG8_KLUMD/14-174 [subseq from] GTP-binding protein OS=Kluyveromyces marxianus (strain DMKU3-1042 / BCC 29191 / NBRC 104275) OX=1003335 GN=KLMA_40632 PE=4 SV=1\n----FKIVLIGDSGVGKSNLLSRFTANEFNLDSKTTIGVEFAtRTIEVEGKKIKAQIWDTAGQERYRAITTAYYRAAVGALIVYDITKSSSYENCNHWLAELKQNAD-ENVAVGLIGNKSDLDhKRAVPTDEARNYAQENQLLFTETSALNADNVDEAFRALITAI------\n>tr|A0A7K7P8J1|A0A7K7P8J1_ACRAR/7-166 [subseq from] RB11A protein (Fragment) OS=Acrocephalus arundinaceus OX=39621 GN=Rab11a PE=4 SV=1\n------VVLIGDSGVGKSNLLSRFTRNEFNLESKSTIGVEFaTRSIQVDGKTIKAQIWDTAGQERYRAITSAYYRGAVGALLVYDIAKHLTYENVERWLKELRDHADSN-IVIMLVGNKSDLRhLRAVPTDEARAFAEKNGLSFIETSALDSTNVEAAFQTILTEIY-----\n>tr|A0A6A5DQF2|A0A6A5DQF2_PERFL/56-219 [subseq from] Uncharacterized protein OS=Perca fluviatilis OX=8168 GN=PFLUV_G00248440 PE=4 SV=1\n----HKTILVGDSGVGKTSLLVQFDQGKFIPgSFSATVGIGFTNKVVtVDDVKVKLQIWDTAGQERFRSVTHAYYRDAHALLLLYDITSKTSFDNIRAWLTEIHEYAQS-DVVIMLLGNKADMSSdRAIRREEGERLAREHSVPFMETSAKTGVNVELAFTAVSKELK-H---\n>tr|A0A7K4XNE0|A0A7K4XNE0_REGSA/7-166 [subseq from] RB11A protein (Fragment) OS=Regulus satrapa OX=13245 GN=Rab11a PE=4 SV=1\n------VVLIGDSGVGKSNLLSRFTRNEFNLESKSTIGVEFaTRSIQVDGKTIKAQIWDTAGQERYRAITSAYYRGAVGALLVYDIAKHLTYENVERWLKELRDHADSN-IVIMLVGNKSDLRhLRAVPTDEARAFAEKNGLSFIETSALDSTNVEAAFQTILTEIY-----\n>tr|A0A7K5EB38|A0A7K5EB38_POLCE/7-166 [subseq from] RB11A protein (Fragment) OS=Polioptila caerulea OX=66707 GN=Rab11a_1 PE=4 SV=1\n------VVLIGDSGVGKSNLLSRFTRNEFNLESKSTIGVEFaTRSIQVDGKTIKAQIWDTAGQERYRAITSAYYRGAVGALLVYDIAKHLTYENVERWLKELRDHADSN-IVIMLVGNKSDLRhLRAVPTDEARAFAEKNGLSFIETSALDSTNVEAAFQTILTEIY-----\n>tr|A0A7K6XD40|A0A7K6XD40_9PASE/7-166 [subseq from] RB11A protein (Fragment) OS=Promerops cafer OX=254652 GN=Rab11a_0 PE=4 SV=1\n------VVLIGDSGVGKSNLLSRFTRNEFNLESKSTIGVEFaTRSIQVDGKTIKAQIWDTAGQERYRAITSAYYRGAVGALLVYDIAKHLTYENVERWLKELRDHADSN-IVIMLVGNKSDLRhLRAVPTDEARAFAEKNGLSFIETSALDSTNVEAAFQTILTEIY-----\n>tr|A0A7K7MK22|A0A7K7MK22_9PASS/7-166 [subseq from] RB11A protein (Fragment) OS=Brachypodius atriceps OX=182895 GN=Rab11a_0 PE=4 SV=1\n------VVLIGDSGVGKSNLLSRFTRNEFNLESKSTIGVEFaTRSIQVDGKTIKAQIWDTAGQERYRAITSAYYRGAVGALLVYDIAKHLTYENVERWLKELRDHADSN-IVIMLVGNKSDLRhLRAVPTDEARAFAEKNGLSFIETSALDSTNVEAAFQTILTEIY-----\n>tr|A0A7K7YPU7|A0A7K7YPU7_THRLU/7-166 [subseq from] RB11A protein (Fragment) OS=Thryothorus ludovicianus OX=74200 GN=Rab11a_1 PE=4 SV=1\n------VVLIGDSGVGKSNLLSRFTRNEFNLESKSTIGVEFaTRSIQVDGKTIKAQIWDTAGQERYRAITSAYYRGAVGALLVYDIAKHLTYENVERWLKELRDHADSN-IVIMLVGNKSDLRhLRAVPTDEARAFAEKNGLSFIETSALDSTNVEAAFQTILTEIY-----\n>tr|A0A7K9S7A6|A0A7K9S7A6_9PASS/7-166 [subseq from] RB11A protein (Fragment) OS=Sterrhoptilus dennistouni OX=2585820 GN=Rab11a_1 PE=4 SV=1\n------VVLIGDSGVGKSNLLSRFTRNEFNLESKSTIGVEFaTRSIQVDGKTIKAQIWDTAGQERYRAITSAYYRGAVGALLVYDIAKHLTYENVERWLKELRDHADSN-IVIMLVGNKSDLRhLRAVPTDEARAFAEKNGLSFIETSALDSTNVEAAFQTILTEIY-----\n>tr|A0A7L0YAQ7|A0A7L0YAQ7_9PASE/7-166 [subseq from] RB11A protein (Fragment) OS=Ploceus nigricollis OX=441696 GN=Rab11a_0 PE=4 SV=1\n------VVLIGDSGVGKSNLLSRFTRNEFNLESKSTIGVEFaTRSIQVDGKTIKAQIWDTAGQERYRAITSAYYRGAVGALLVYDIAKHLTYENVERWLKELRDHADSN-IVIMLVGNKSDLRhLRAVPTDEARAFAEKNGLSFIETSALDSTNVEAAFQTILTEIY-----\n>tr|A0A7L1MGG2|A0A7L1MGG2_BOMGA/7-166 [subseq from] RB11A protein (Fragment) OS=Bombycilla garrulus OX=125297 GN=Rab11a_1 PE=4 SV=1\n------VVLIGDSGVGKSNLLSRFTRNEFNLESKSTIGVEFaTRSIQVDGKTIKAQIWDTAGQERYRAITSAYYRGAVGALLVYDIAKHLTYENVERWLKELRDHADSN-IVIMLVGNKSDLRhLRAVPTDEARAFAEKNGLSFIETSALDSTNVEAAFQTILTEIY-----\n>tr|A0A7L1UFY2|A0A7L1UFY2_PHANI/7-166 [subseq from] RB11A protein (Fragment) OS=Phainopepla nitens OX=161653 GN=Rab11a_1 PE=4 SV=1\n------VVLIGDSGVGKSNLLSRFTRNEFNLESKSTIGVEFaTRSIQVDGKTIKAQIWDTAGQERYRAITSAYYRGAVGALLVYDIAKHLTYENVERWLKELRDHADSN-IVIMLVGNKSDLRhLRAVPTDEARAFAEKNGLSFIETSALDSTNVEAAFQTILTEIY-----\n>tr|A0A7L2NN33|A0A7L2NN33_PYCJO/7-166 [subseq from] RB11A protein (Fragment) OS=Pycnonotus jocosus OX=182897 GN=Rab11a_0 PE=4 SV=1\n------VVLIGDSGVGKSNLLSRFTRNEFNLESKSTIGVEFaTRSIQVDGKTIKAQIWDTAGQERYRAITSAYYRGAVGALLVYDIAKHLTYENVERWLKELRDHADSN-IVIMLVGNKSDLRhLRAVPTDEARAFAEKNGLSFIETSALDSTNVEAAFQTILTEIY-----\n>tr|A0A7L2Q0S8|A0A7L2Q0S8_9PASS/7-166 [subseq from] RB11A protein (Fragment) OS=Hypocryptadius cinnamomeus OX=589841 GN=Rab11a_1 PE=4 SV=1\n------VVLIGDSGVGKSNLLSRFTRNEFNLESKSTIGVEFaTRSIQVDGKTIKAQIWDTAGQERYRAITSAYYRGAVGALLVYDIAKHLTYENVERWLKELRDHADSN-IVIMLVGNKSDLRhLRAVPTDEARAFAEKNGLSFIETSALDSTNVEAAFQTILTEIY-----\n>tr|A0A7L4IUS2|A0A7L4IUS2_9PASS/7-166 [subseq from] RB11A protein (Fragment) OS=Pomatorhinus ruficollis OX=932028 GN=Rab11a_0 PE=4 SV=1\n------VVLIGDSGVGKSNLLSRFTRNEFNLESKSTIGVEFaTRSIQVDGKTIKAQIWDTAGQERYRAITSAYYRGAVGALLVYDIAKHLTYENVERWLKELRDHADSN-IVIMLVGNKSDLRhLRAVPTDEARAFAEKNGLSFIETSALDSTNVEAAFQTILTEIY-----\n>tr|A0A852FKF0|A0A852FKF0_PEUTA/7-166 [subseq from] RB11A protein (Fragment) OS=Peucedramus taeniatus OX=135441 GN=Rab11a_1 PE=4 SV=1\n------VVLIGDSGVGKSNLLSRFTRNEFNLESKSTIGVEFaTRSIQVDGKTIKAQIWDTAGQERYRAITSAYYRGAVGALLVYDIAKHLTYENVERWLKELRDHADSN-IVIMLVGNKSDLRhLRAVPTDEARAFAEKNGLSFIETSALDSTNVEAAFQTILTEIY-----\n>tr|A0A673LAS7|A0A673LAS7_9TELE/18-173 [subseq from] Ras-related protein Rab-37-like OS=Sinocyclocheilus rhinocerous OX=307959 GN=LOC107715539 PE=4 SV=1\n----------KRHGVGKTSLLVQFDQGKFIPgSFSATVGIGFTNKVLtVDELKVRLQIWDTAGQERFRSVTHAYYRDAQALLLLYDITSRSSFDNTRAWLTEIHEYA-QDDVVIMLLGNKSDMTSaRAIRREEGEKLAREYGVIFLETSAKTGLNVDEAFMTVAKEL------\n>tr|A0A804P6L3|A0A804P6L3_MAIZE/42-197 [subseq from] Uncharacterized protein OS=Zea mays OX=4577 GN=100273222 PE=4 SV=1\n-------------RVGKSCLLLRFSDGSFTTSFITTIGIDFKiRTVELDGKRIKLQIWDTAGQERFRTITTAYYRGAMGILLVYDVTDESSFNNIRNWIRNIEQ-HASDNVNKILVGNKADMDesKRAVPTSKGQALADEYGIKFFETSAKTNLNVEQVFFSIARDIKQR---\n>tr|A0A7L2MCF1|A0A7L2MCF1_9PASS/7-166 [subseq from] RB11A protein (Fragment) OS=Rhadina sibilatrix OX=2585818 GN=Rab11a_0 PE=4 SV=1\n------VVLIGDSGVGKSNLLSRFTRNEFNLESKSTIGVEFaTRSIQVDGKTIKAQIWDTAGQERYRAITSAYYRGAVGALLVYDIAKHLTYENVERWLKELRDHADSN-IVIMLVGNKSDLRhLRAVPTDEARAFAEKNGLSFIETSALDSTNVEAAFQTILTEIY-----\n>tr|A0A7K7R9Q0|A0A7K7R9Q0_POEAT/80-244 [subseq from] RAD protein (Fragment) OS=Poecile atricapillus OX=48891 GN=Rrad PE=3 SV=1\n----YKVILLGEHGVGKTSLAR-IFG--GVEECADaeEAGNTYDRSIIVDGEEASLVVFDIWEQDDSQWLQNHCMKMGDAYIIVYSVTDKVSFEKASELRIQLRRARQTEDIPIILVGNKSDLvRSREVSVDEGRACAVVFDCKFIETSAALHHNVKDLFEGIVRQIRLRKD-\n>tr|A0A851CAW2|A0A851CAW2_CALVR/7-166 [subseq from] RB11A protein (Fragment) OS=Calyptomena viridis OX=135972 GN=Rab11a_0 PE=4 SV=1\n------VVLIGDSGVGKSNLLSRFTRNEFNLESKSTIGVEFaTRSIQVDGKTIKAQIWDTAGQERYRAITSAYYRGAVGALLVYDIAKHLTYENVERWLKELRDHADSN-IVIMLVGNKSDLRhLRAVPTDEARAFAEKNGLSFIETSALDSTNVEAAFQTILTEIY-----\n>tr|A0A7K5BM66|A0A7K5BM66_MOTAL/7-166 [subseq from] RB11A protein (Fragment) OS=Motacilla alba OX=45807 GN=Rab11a_0 PE=4 SV=1\n------VVLIGDSGVGKSNLLSRFTRNEFNLESKSTIGVEFaTRSIQVDGKTIKAQIWDTAGQERYRAITSAYYRGAVGALLVYDIAKHLTYENVERWLKELRDHADSN-IVIMLVGNKSDLRhLRAVPTDEARAFAEKNGLSFIETSALDSTNVEAAFQTILTEIY-----\n>tr|A0A3Q3WE81|A0A3Q3WE81_MOLML/1-102 [subseq from] Muscle RAS oncogene homolog OS=Mola mola OX=94237 PE=4 SV=1\n-------------------------------------------------------------------MREQYMRTGDGFLIVFSVTDKASFEHVDRFHQLILRVKDREAFPMVLVANKVDLVhLRKVSSDQGQEMAAKHSITYIETSAKDpPMNVDKAFHELVRVIRQQ---\n>tr|A0A7L0JVH5|A0A7L0JVH5_CHATO/24-186 [subseq from] RAB7B protein (Fragment) OS=Chauna torquata OX=30388 GN=Rab7b PE=4 SV=1\n---DLKIIIIGALGVGKTSLLHQYVHKTFYEDYRTTLGASILtKIIAVDNTPLKLQIWDTGGQERFRSMVSTFYKGSDGCMLAFDVTDRESFESLDNWRDDFleKVIPRDHDFPMVVLGNKIDICDRQVSKEIASAWCKEKDIPYFEVSAKNNINVAQAFETLAKQ-------\n>tr|A0A7K4TB96|A0A7K4TB96_9CHAR/7-166 [subseq from] RB11A protein (Fragment) OS=Burhinus bistriatus OX=240201 GN=Rab11a_0 PE=4 SV=1\n------VVLIGDSGVGKSNLLSRFTRNEFNLESKSTIGVEFaTRSIQVDGKTIKAQIWDTAGQERYRAITSAYYRGAVGALLVYDIAKHLTYENVERWLKELRDHADSN-IVIMLVGNKSDLRhLRAVPTDEARAFAEKNGLSFIETSALDSTNVEAAFQTILTEIY-----\n>tr|A0A7K6EUS9|A0A7K6EUS9_9PASS/7-166 [subseq from] RB11A protein (Fragment) OS=Grantiella picta OX=266360 GN=Rab11a_1 PE=4 SV=1\n------VVLIGDSGVGKSNLLSRFTRNEFNLESKSTIGVEFaTRSIQVDGKTIKAQIWDTAGQERYRAITSAYYRGAVGALLVYDIAKHLTYENVERWLKELRDHADSN-IVIMLVGNKSDLRhLRAVPTDEARAFAEKNGLSFIETSALDSTNVEAAFQTILTEIY-----\n>tr|A0A7K6H0B3|A0A7K6H0B3_9PASS/7-166 [subseq from] RB11A protein (Fragment) OS=Malurus elegans OX=720584 GN=Rab11a_1 PE=4 SV=1\n------VVLIGDSGVGKSNLLSRFTRNEFNLESKSTIGVEFaTRSIQVDGKTIKAQIWDTAGQERYRAITSAYYRGAVGALLVYDIAKHLTYENVERWLKELRDHADSN-IVIMLVGNKSDLRhLRAVPTDEARAFAEKNGLSFIETSALDSTNVEAAFQTILTEIY-----\n>tr|A0A7K6VBW7|A0A7K6VBW7_9PASS/7-166 [subseq from] RB11A protein (Fragment) OS=Notiomystis cincta OX=366454 GN=Rab11a_1 PE=4 SV=1\n------VVLIGDSGVGKSNLLSRFTRNEFNLESKSTIGVEFaTRSIQVDGKTIKAQIWDTAGQERYRAITSAYYRGAVGALLVYDIAKHLTYENVERWLKELRDHADSN-IVIMLVGNKSDLRhLRAVPTDEARAFAEKNGLSFIETSALDSTNVEAAFQTILTEIY-----\n>tr|A0A7L2X9K9|A0A7L2X9K9_9PASS/7-166 [subseq from] RB11A protein (Fragment) OS=Erpornis zantholeuca OX=1112836 GN=Rab11a_0 PE=4 SV=1\n------VVLIGDSGVGKSNLLSRFTRNEFNLESKSTIGVEFaTRSIQVDGKTIKAQIWDTAGQERYRAITSAYYRGAVGALLVYDIAKHLTYENVERWLKELRDHADSN-IVIMLVGNKSDLRhLRAVPTDEARAFAEKNGLSFIETSALDSTNVEAAFQTILTEIY-----\n>tr|A0A7L3EBD9|A0A7L3EBD9_9PASS/7-166 [subseq from] RB11A protein (Fragment) OS=Chaetops frenatus OX=221966 GN=Rab11a_0 PE=4 SV=1\n------VVLIGDSGVGKSNLLSRFTRNEFNLESKSTIGVEFaTRSIQVDGKTIKAQIWDTAGQERYRAITSAYYRGAVGALLVYDIAKHLTYENVERWLKELRDHADSN-IVIMLVGNKSDLRhLRAVPTDEARAFAEKNGLSFIETSALDSTNVEAAFQTILTEIY-----\n>tr|A0A7L3KVZ3|A0A7L3KVZ3_9PASS/7-166 [subseq from] RB11A protein (Fragment) OS=Drymodes brunneopygia OX=626378 GN=Rab11a_1 PE=4 SV=1\n------VVLIGDSGVGKSNLLSRFTRNEFNLESKSTIGVEFaTRSIQVDGKTIKAQIWDTAGQERYRAITSAYYRGAVGALLVYDIAKHLTYENVERWLKELRDHADSN-IVIMLVGNKSDLRhLRAVPTDEARAFAEKNGLSFIETSALDSTNVEAAFQTILTEIY-----\n>tr|A0A2U3X0U1|A0A2U3X0U1_ODORO/538-709 [subseq from] ras and EF-hand domain-containing protein OS=Odobenus rosmarus divergens OX=9708 GN=RASEF PE=4 SV=1\n---AYKIVLAGDAAVGKSSFLMRLCKNEFRGNTSATLGvDFQMKTLIVDGERTVLQLWDTAGQERFRSIAKSYFRRADGVLLLYDVTCEKSFLNVREWVDMIEDA-TQESIPIMLVGNKADLRDAaTAEEQKcvpgylGEKLAMTYGALFCETSAKDGSNIVEAVLHLAREVKKRT--\n>tr|A0A851F1C0|A0A851F1C0_PITSO/1-135 [subseq from] RERG inhibitor (Fragment) OS=Pitta sordida OX=9163 GN=Rerg_1 PE=4 SV=1\n------------------ALTVRFITRRFIGDYDPTLEMIYRHVAVIDGEMVHFEILDTAGQEEDSLQIEEKIKWGDGFAVVYSVTDRCSFDEvmrlcflINHLHSSPKRSGGSEQPPVVIVGNKKDLQfDRMVSTEDGENLSKALKLPFYEI-------------------------\n>tr|A0A7K9IUP2|A0A7K9IUP2_9CORV/7-166 [subseq from] RB11A protein (Fragment) OS=Myiagra hebetior OX=381031 GN=Rab11a_1 PE=4 SV=1\n------VVLIGDSGVGKSNLLSRFTRNEFNLESKSTIGVEFaTRSIQVDGKTIKAQIWDTAGQERYRAITSAYYRGAVGALLVYDIAKHLTYENVERWLKELRDHADSN-IVIMLVGNKSDLRhLRAVPTDEARAFAEKNGLSFIETSALDSTNVEAAFQTILTEIY-----\n>tr|A0A6P5WHR5|A0A6P5WHR5_DURZI/34-192 [subseq from] ras-related protein RHN1-like isoform X3 OS=Durio zibethinus OX=66656 GN=LOC111274518 PE=4 SV=1\n-------VLLGDMGTGKTSLVLRFVKGQFLDHQEPTIGAAFFTQILSVTEaTVKFDIWDTAGQERYHSLAPMYYRGAAAAVVVYDISSMDTFVRAKKWVQELQRQGN-ANLVMALVANKSDLDSkREVENEDGEQFAQENGMFFMETSAKTAQNVNELFYEIAKKLA-----\n>tr|A0A7K4TY20|A0A7K4TY20_9SYLV/7-166 [subseq from] RB11A protein (Fragment) OS=Sinosuthora webbiana OX=337173 GN=Rab11a_0 PE=4 SV=1\n------VVLIGDSGVGKSNLLSRFTRNEFNLESKSTIGVEFaTRSIQVDGKTIKAQIWDTAGQERYRAITSAYYRGAVGALLVYDIAKHLTYENVERWLKELRDHADSN-IVIMLVGNKSDLRhLRAVPTDEARAFAEKNGLSFIETSALDSTNVEAAFQTILTEIY-----\n>tr|A0A7K5JEX3|A0A7K5JEX3_TOXRE/7-166 [subseq from] RB11A protein (Fragment) OS=Toxostoma redivivum OX=99882 GN=Rab11a_1 PE=4 SV=1\n------VVLIGDSGVGKSNLLSRFTRNEFNLESKSTIGVEFaTRSIQVDGKTIKAQIWDTAGQERYRAITSAYYRGAVGALLVYDIAKHLTYENVERWLKELRDHADSN-IVIMLVGNKSDLRhLRAVPTDEARAFAEKNGLSFIETSALDSTNVEAAFQTILTEIY-----\n>tr|A0A7K5PFJ3|A0A7K5PFJ3_9CORV/7-166 [subseq from] RB11A protein (Fragment) OS=Erythrocercus mccallii OX=107208 GN=Rab11a_0 PE=4 SV=1\n------VVLIGDSGVGKSNLLSRFTRNEFNLESKSTIGVEFaTRSIQVDGKTIKAQIWDTAGQERYRAITSAYYRGAVGALLVYDIAKHLTYENVERWLKELRDHADSN-IVIMLVGNKSDLRhLRAVPTDEARAFAEKNGLSFIETSALDSTNVEAAFQTILTEIY-----\n>tr|A0A7K7E8W7|A0A7K7E8W7_9SYLV/7-166 [subseq from] RB11A protein (Fragment) OS=Sylvia atricapilla OX=48155 GN=Rab11a_1 PE=4 SV=1\n------VVLIGDSGVGKSNLLSRFTRNEFNLESKSTIGVEFaTRSIQVDGKTIKAQIWDTAGQERYRAITSAYYRGAVGALLVYDIAKHLTYENVERWLKELRDHADSN-IVIMLVGNKSDLRhLRAVPTDEARAFAEKNGLSFIETSALDSTNVEAAFQTILTEIY-----\n>tr|A0A7K7Z6H5|A0A7K7Z6H5_9PASE/7-166 [subseq from] RB11A protein (Fragment) OS=Melanocharis versteri OX=254552 GN=Rab11a_0 PE=4 SV=1\n------VVLIGDSGVGKSNLLSRFTRNEFNLESKSTIGVEFaTRSIQVDGKTIKAQIWDTAGQERYRAITSAYYRGAVGALLVYDIAKHLTYENVERWLKELRDHADSN-IVIMLVGNKSDLRhLRAVPTDEARAFAEKNGLSFIETSALDSTNVEAAFQTILTEIY-----\n>tr|A0A7K8DV60|A0A7K8DV60_LEURO/7-166 [subseq from] RB11A protein (Fragment) OS=Leucopsar rothschildi OX=127929 GN=Rab11a_1 PE=4 SV=1\n------VVLIGDSGVGKSNLLSRFTRNEFNLESKSTIGVEFaTRSIQVDGKTIKAQIWDTAGQERYRAITSAYYRGAVGALLVYDIAKHLTYENVERWLKELRDHADSN-IVIMLVGNKSDLRhLRAVPTDEARAFAEKNGLSFIETSALDSTNVEAAFQTILTEIY-----\n>tr|A0A7K9L0W9|A0A7K9L0W9_9PASS/7-166 [subseq from] RB11A protein (Fragment) OS=Rhabdornis inornatus OX=237438 GN=Rab11a_0 PE=4 SV=1\n------VVLIGDSGVGKSNLLSRFTRNEFNLESKSTIGVEFaTRSIQVDGKTIKAQIWDTAGQERYRAITSAYYRGAVGALLVYDIAKHLTYENVERWLKELRDHADSN-IVIMLVGNKSDLRhLRAVPTDEARAFAEKNGLSFIETSALDSTNVEAAFQTILTEIY-----\n>tr|A0A7K9QDS7|A0A7K9QDS7_IRECY/7-166 [subseq from] RB11A protein (Fragment) OS=Irena cyanogastra OX=175120 GN=Rab11a_1 PE=4 SV=1\n------VVLIGDSGVGKSNLLSRFTRNEFNLESKSTIGVEFaTRSIQVDGKTIKAQIWDTAGQERYRAITSAYYRGAVGALLVYDIAKHLTYENVERWLKELRDHADSN-IVIMLVGNKSDLRhLRAVPTDEARAFAEKNGLSFIETSALDSTNVEAAFQTILTEIY-----\n>tr|A0A7L1C9N6|A0A7L1C9N6_9PASS/7-166 [subseq from] RB11A protein (Fragment) OS=Illadopsis cleaveri OX=201329 GN=Rab11a_0 PE=4 SV=1\n------VVLIGDSGVGKSNLLSRFTRNEFNLESKSTIGVEFaTRSIQVDGKTIKAQIWDTAGQERYRAITSAYYRGAVGALLVYDIAKHLTYENVERWLKELRDHADSN-IVIMLVGNKSDLRhLRAVPTDEARAFAEKNGLSFIETSALDSTNVEAAFQTILTEIY-----\n>tr|A0A7L1DZL3|A0A7L1DZL3_OENON/7-166 [subseq from] RB11A protein (Fragment) OS=Oenanthe oenanthe OX=279966 GN=Rab11a_0 PE=4 SV=1\n------VVLIGDSGVGKSNLLSRFTRNEFNLESKSTIGVEFaTRSIQVDGKTIKAQIWDTAGQERYRAITSAYYRGAVGALLVYDIAKHLTYENVERWLKELRDHADSN-IVIMLVGNKSDLRhLRAVPTDEARAFAEKNGLSFIETSALDSTNVEAAFQTILTEIY-----\n>tr|A0A7L1ZIA9|A0A7L1ZIA9_LEILU/7-166 [subseq from] RB11A protein (Fragment) OS=Leiothrix lutea OX=36275 GN=Rab11a PE=4 SV=1\n------VVLIGDSGVGKSNLLSRFTRNEFNLESKSTIGVEFaTRSIQVDGKTIKAQIWDTAGQERYRAITSAYYRGAVGALLVYDIAKHLTYENVERWLKELRDHADSN-IVIMLVGNKSDLRhLRAVPTDEARAFAEKNGLSFIETSALDSTNVEAAFQTILTEIY-----\n>tr|A0A7L2BWH4|A0A7L2BWH4_9PASS/7-166 [subseq from] RB11A protein (Fragment) OS=Alaudala cheleensis OX=670337 GN=Rab11a_1 PE=4 SV=1\n------VVLIGDSGVGKSNLLSRFTRNEFNLESKSTIGVEFaTRSIQVDGKTIKAQIWDTAGQERYRAITSAYYRGAVGALLVYDIAKHLTYENVERWLKELRDHADSN-IVIMLVGNKSDLRhLRAVPTDEARAFAEKNGLSFIETSALDSTNVEAAFQTILTEIY-----\n>tr|A0A7L2J8U3|A0A7L2J8U3_CINMU/7-166 [subseq from] RB11A protein (Fragment) OS=Cinclus mexicanus OX=161649 GN=Rab11a_0 PE=4 SV=1\n------VVLIGDSGVGKSNLLSRFTRNEFNLESKSTIGVEFaTRSIQVDGKTIKAQIWDTAGQERYRAITSAYYRGAVGALLVYDIAKHLTYENVERWLKELRDHADSN-IVIMLVGNKSDLRhLRAVPTDEARAFAEKNGLSFIETSALDSTNVEAAFQTILTEIY-----\n>tr|A0A7L2L144|A0A7L2L144_9PASS/7-166 [subseq from] RB11A protein (Fragment) OS=Zosterops hypoxanthus OX=2485327 GN=Rab11a_1 PE=4 SV=1\n------VVLIGDSGVGKSNLLSRFTRNEFNLESKSTIGVEFaTRSIQVDGKTIKAQIWDTAGQERYRAITSAYYRGAVGALLVYDIAKHLTYENVERWLKELRDHADSN-IVIMLVGNKSDLRhLRAVPTDEARAFAEKNGLSFIETSALDSTNVEAAFQTILTEIY-----\n>tr|A0A7L2LHD1|A0A7L2LHD1_9SYLV/7-166 [subseq from] RB11A protein (Fragment) OS=Hippolais icterina OX=68497 GN=Rab11a_0 PE=4 SV=1\n------VVLIGDSGVGKSNLLSRFTRNEFNLESKSTIGVEFaTRSIQVDGKTIKAQIWDTAGQERYRAITSAYYRGAVGALLVYDIAKHLTYENVERWLKELRDHADSN-IVIMLVGNKSDLRhLRAVPTDEARAFAEKNGLSFIETSALDSTNVEAAFQTILTEIY-----\n>tr|A0A7L4F324|A0A7L4F324_HIRRU/7-166 [subseq from] RB11A protein (Fragment) OS=Hirundo rustica OX=43150 GN=Rab11a_1 PE=4 SV=1\n------VVLIGDSGVGKSNLLSRFTRNEFNLESKSTIGVEFaTRSIQVDGKTIKAQIWDTAGQERYRAITSAYYRGAVGALLVYDIAKHLTYENVERWLKELRDHADSN-IVIMLVGNKSDLRhLRAVPTDEARAFAEKNGLSFIETSALDSTNVEAAFQTILTEIY-----\n>tr|A0A016TVA1|A0A016TVA1_9BILA/7-159 [subseq from] Uncharacterized protein OS=Ancylostoma ceylanicum OX=53326 GN=Acey_s0077.g1144 PE=4 SV=1\n----FKYIIIGDTGVGKSCLLLQFTDKRFQPVHDLTIGVEFgARMVTIDGKQIKLQIWDTAGQESFRSITRSYYRGAAGALLVYDITRRDTFNHLTSWLEDARQHSNSN-MVIMLIGNKSDLEARrEVKREEGEAFAREHGLVFMETSAKTAANVEEV--------------\n>tr|A0A7K8NBD0|A0A7K8NBD0_CASCA/12-171 [subseq from] RB11A protein (Fragment) OS=Casuarius casuarius OX=8787 GN=Rab11a PE=4 SV=1\n------VVLIGDSGVGKSNLLSRFTRNEFNLESKSTIGVEFaTRSIQVDGKTIKAQIWDTAGQERYRAITSAYYRGAVGALLVYDIAKHLTYENVERWLKELRDHADSN-IVIMLVGNKSDLRhLRAVPTDEARAFAEKNGLSFIETSALDSTNVEAAFQTILTEIY-----\n>tr|A0A7K9AZT5|A0A7K9AZT5_DRONO/12-171 [subseq from] RB11A protein (Fragment) OS=Dromaius novaehollandiae OX=8790 GN=Rab11a PE=4 SV=1\n------VVLIGDSGVGKSNLLSRFTRNEFNLESKSTIGVEFaTRSIQVDGKTIKAQIWDTAGQERYRAITSAYYRGAVGALLVYDIAKHLTYENVERWLKELRDHADSN-IVIMLVGNKSDLRhLRAVPTDEARAFAEKNGLSFIETSALDSTNVEAAFQTILTEIY-----\n>tr|A0A7L2T4L5|A0A7L2T4L5_POMRU/22-190 [subseq from] RASLC protein (Fragment) OS=Pomatostomus ruficeps OX=9176 GN=Rasl12 PE=4 SV=1\n---ECNVAILGCRGAGKSALTVKFLTKRFISEYDPNLEDTYSSEELVDQQPVLLRVMDTADQDGP-GNCERYLCWASAFLVVYSIDDRRSFEGCQRYLEVLAlHARGcQRHCPVLLLGNKLDMEQyRQVPSAEGMSLASRFGCLFHEVSAcQDFARVQHVFHEAVREVRRQAE-\n>tr|A0A091FXR1|A0A091FXR1_9AVES/1-135 [subseq from] Ras-related and estrogen-regulated growth inhibitor (Fragment) OS=Cuculus canorus OX=55661 GN=N303_00506 PE=4 SV=1\n------------------ALTVRFITRRFIGDYDPTLEMIYRHVSVIDGEMVHFEILDTAGQEEDSLQIEEKIKWGDGFAVVYSVTDRCSFDEvmrlcflINHIHSSPKRSSGSEQPPVVIVGNKKDLQfDRMVSTEDGENLSKALKLPFYEI-------------------------\n>tr|A0A0B0P6T8|A0A0B0P6T8_GOSAR/16-177 [subseq from] Ras-related RABA4d-like protein OS=Gossypium arboreum OX=29729 GN=LOC108454893 PE=4 SV=1\n----FKVVLIGDSAVGKSQLLARFARNEFSVDSKATIGVEFQtKTLVIDNKTVKSQIWDTAGQERYRAVTSAYYRGAVGAMLVYDMTKRQSFDNMARWLEELRGHADQ-NLVIMLVGNKCDLGSlRAVPTEDAQEFAQRENLFFMETSALESTNVETAFFTVLTEIY-----\n>tr|A0A5D2XXR0|A0A5D2XXR0_GOSMU/16-177 [subseq from] Uncharacterized protein OS=Gossypium mustelinum OX=34275 GN=E1A91_A09G135700v1 PE=4 SV=1\n----FKVVLIGDSAVGKSQLLARFARNEFSVDSKATIGVEFQtKTLVIDNKTVKSQIWDTAGQERYRAVTSAYYRGAVGAMLVYDMTKRQSFDNMARWLEELRGHADQ-NLVIMLVGNKCDLGSlRAVPTEDAQEFAQRENLFFMETSALESTNVETAFFTVLTEIY-----\n>tr|A0A6P8KQB9|A0A6P8KQB9_DROMA/8-165 [subseq from] ras-related protein RIC1-like OS=Drosophila mauritiana OX=7226 GN=LOC117148792 PE=4 SV=1\n----FKILVLGDCGVGKSCLLMRFSDDRFTEKYVCTVGIDFRvRSVEVTGRMVMLQIWDTAGDERFKSLLPSYYRGATGILLVYDITSSKSFRSIDGWLEEIHRMCP-KTVNVLLVGNKCdDLDNRQVRLEQGFNYANLRAIGFHEVSAKSGANVNDVFSTLS---------\n>tr|A0A7K4VA81|A0A7K4VA81_9EMBE/6-165 [subseq from] RB11A protein (Fragment) OS=Emberiza fucata OX=337179 GN=Rab11a PE=4 SV=1\n------VVLIGDSGVGKSNLLSRFTRNEFNLESKSTIGVEFaTRSIQVDGKTIKAQIWDTAGQERYRAITSAYYRGAVGALLVYDIAKHLTYENVERWLKELRDHADSN-IVIMLVGNKSDLRhLRAVPTDEARAFAEKNGLSFIETSALDSTNVEAAFQTILTEIY-----\n>tr|A0A7K7JLD2|A0A7K7JLD2_AGEPH/6-165 [subseq from] RB11A protein (Fragment) OS=Agelaius phoeniceus OX=39638 GN=Rab11a_0 PE=4 SV=1\n------VVLIGDSGVGKSNLLSRFTRNEFNLESKSTIGVEFaTRSIQVDGKTIKAQIWDTAGQERYRAITSAYYRGAVGALLVYDIAKHLTYENVERWLKELRDHADSN-IVIMLVGNKSDLRhLRAVPTDEARAFAEKNGLSFIETSALDSTNVEAAFQTILTEIY-----\n>tr|A0A7K8RDZ0|A0A7K8RDZ0_9PASS/6-165 [subseq from] RB11A protein (Fragment) OS=Rhodinocichla rosea OX=58203 GN=Rab11a_0 PE=4 SV=1\n------VVLIGDSGVGKSNLLSRFTRNEFNLESKSTIGVEFaTRSIQVDGKTIKAQIWDTAGQERYRAITSAYYRGAVGALLVYDIAKHLTYENVERWLKELRDHADSN-IVIMLVGNKSDLRhLRAVPTDEARAFAEKNGLSFIETSALDSTNVEAAFQTILTEIY-----\n>tr|A0A7L0R8X7|A0A7L0R8X7_SETKR/6-165 [subseq from] RB11A protein (Fragment) OS=Setophaga kirtlandii OX=298831 GN=Rab11a_1 PE=4 SV=1\n------VVLIGDSGVGKSNLLSRFTRNEFNLESKSTIGVEFaTRSIQVDGKTIKAQIWDTAGQERYRAITSAYYRGAVGALLVYDIAKHLTYENVERWLKELRDHADSN-IVIMLVGNKSDLRhLRAVPTDEARAFAEKNGLSFIETSALDSTNVEAAFQTILTEIY-----\n>tr|A0A7L1WCI5|A0A7L1WCI5_9PASS/6-165 [subseq from] RB11A protein (Fragment) OS=Certhia brachydactyla OX=73330 GN=Rab11a_0 PE=4 SV=1\n------VVLIGDSGVGKSNLLSRFTRNEFNLESKSTIGVEFaTRSIQVDGKTIKAQIWDTAGQERYRAITSAYYRGAVGALLVYDIAKHLTYENVERWLKELRDHADSN-IVIMLVGNKSDLRhLRAVPTDEARAFAEKNGLSFIETSALDSTNVEAAFQTILTEIY-----\n>tr|A0A7L2FJK0|A0A7L2FJK0_QUIME/6-165 [subseq from] RB11A protein (Fragment) OS=Quiscalus mexicanus OX=64278 GN=Rab11a_0 PE=4 SV=1\n------VVLIGDSGVGKSNLLSRFTRNEFNLESKSTIGVEFaTRSIQVDGKTIKAQIWDTAGQERYRAITSAYYRGAVGALLVYDIAKHLTYENVERWLKELRDHADSN-IVIMLVGNKSDLRhLRAVPTDEARAFAEKNGLSFIETSALDSTNVEAAFQTILTEIY-----\n>tr|A0A7L3V9A0|A0A7L3V9A0_MOLAT/6-165 [subseq from] RB11A protein (Fragment) OS=Molothrus ater OX=84834 GN=Rab11a_0 PE=4 SV=1\n------VVLIGDSGVGKSNLLSRFTRNEFNLESKSTIGVEFaTRSIQVDGKTIKAQIWDTAGQERYRAITSAYYRGAVGALLVYDIAKHLTYENVERWLKELRDHADSN-IVIMLVGNKSDLRhLRAVPTDEARAFAEKNGLSFIETSALDSTNVEAAFQTILTEIY-----\n>tr|A0A851JF51|A0A851JF51_9PASS/6-165 [subseq from] RB11A protein (Fragment) OS=Donacobius atricapilla OX=237420 GN=Rab11a_1 PE=4 SV=1\n------VVLIGDSGVGKSNLLSRFTRNEFNLESKSTIGVEFaTRSIQVDGKTIKAQIWDTAGQERYRAITSAYYRGAVGALLVYDIAKHLTYENVERWLKELRDHADSN-IVIMLVGNKSDLRhLRAVPTDEARAFAEKNGLSFIETSALDSTNVEAAFQTILTEIY-----\n>tr|A0A851S4F3|A0A851S4F3_CERFA/6-165 [subseq from] RB11A protein (Fragment) OS=Certhia familiaris OX=73333 GN=Rab11a_0 PE=4 SV=1\n------VVLIGDSGVGKSNLLSRFTRNEFNLESKSTIGVEFaTRSIQVDGKTIKAQIWDTAGQERYRAITSAYYRGAVGALLVYDIAKHLTYENVERWLKELRDHADSN-IVIMLVGNKSDLRhLRAVPTDEARAFAEKNGLSFIETSALDSTNVEAAFQTILTEIY-----\n>tr|A0A851ZKK3|A0A851ZKK3_CALOR/6-165 [subseq from] RB11A protein (Fragment) OS=Calcarius ornatus OX=198940 GN=Rab11a_0 PE=4 SV=1\n------VVLIGDSGVGKSNLLSRFTRNEFNLESKSTIGVEFaTRSIQVDGKTIKAQIWDTAGQERYRAITSAYYRGAVGALLVYDIAKHLTYENVERWLKELRDHADSN-IVIMLVGNKSDLRhLRAVPTDEARAFAEKNGLSFIETSALDSTNVEAAFQTILTEIY-----\n>tr|A0A7L1FGQ8|A0A7L1FGQ8_SYLBO/7-166 [subseq from] RB11A protein (Fragment) OS=Sylvia borin OX=73324 GN=Rab11a_1 PE=4 SV=1\n------VVLIGDSGVGKSNLLSRFTRNEFNLESKSTIGVEFaTRSIQVDGKTIKAQIWDTAGQERYRAITSAYYRGAVGALLVYDIAKHLTYENVERWLKELRDHADSN-IVIMLVGNKSDLRhLRAVPTDEARAFAEKNGLSFIETSALDSTNVEAAFQTILTEIY-----\n>tr|A0A7J8RP24|A0A7J8RP24_GOSDV/16-177 [subseq from] Uncharacterized protein OS=Gossypium davidsonii OX=34287 GN=Godav_015729 PE=4 SV=1\n----FKVVLIGDSAVGKSQLLARFARNEFSVDSKATIGVEFQtKTLVIDNKTVKSQIWDTAGQERYRAVTSAYYRGAVGAMLVYDMTKRQSFDNMARWLEELRGHADQ-NLVIMLVGNKCDLGSlRAVPTEDAQEFAQRENLFFMETSALESTNVETAFFTVLTEIY-----\n>tr|A0A7J8UK93|A0A7J8UK93_9ROSI/16-177 [subseq from] Uncharacterized protein OS=Gossypium klotzschianum OX=34286 GN=Goklo_018212 PE=4 SV=1\n----FKVVLIGDSAVGKSQLLARFARNEFSVDSKATIGVEFQtKTLVIDNKTVKSQIWDTAGQERYRAVTSAYYRGAVGAMLVYDMTKRQSFDNMARWLEELRGHADQ-NLVIMLVGNKCDLGSlRAVPTEDAQEFAQRENLFFMETSALESTNVETAFFTVLTEIY-----\n>tr|A0A5B6UEU9|A0A5B6UEU9_9ROSI/16-177 [subseq from] Ras-related protein RABA4d OS=Gossypium australe OX=47621 GN=EPI10_018334 PE=4 SV=1\n----FKVVLIGDSAVGKSQLLARFARNEFSVDSKATIGVEFQtKTLVIDNKTVKSQIWDTAGQERYRAVTSAYYRGAVGAMLVYDMTKRQSFDNMARWLEELRGHADQ-NLVIMLVGNKCDLGSlRAVPTEDAQEFAQRENLFFMETSALESTNVETAFFTVLTEIY-----\n>tr|A0A2N5SSG9|A0A2N5SSG9_9BASI/2-174 [subseq from] Uncharacterized protein OS=Puccinia coronata f. sp. avenae OX=200324 GN=PCASD_11190 PE=4 SV=1\n-----KFVVVGDSSTGKSSLLVQLTDKRFLGQSDPTIGVEFGASLISlpNGKTIKAQVWDTAGQESFRSITRSYYRGAAGALLVFDTTHRKSFLNLSQWHEDLKSYGDPE-LTVIVVGNKSDLCQSTSDDRaatlsrevtheEARTWAEERGLEYIETSAKTGDNVEEAFAKVARKIHE----\n>tr|A0A7J9J6X8|A0A7J9J6X8_9ROSI/16-177 [subseq from] Uncharacterized protein OS=Gossypium armourianum OX=34283 GN=Goarm_014686 PE=4 SV=1\n----FKVVLIGDSAVGKSQLLARFARNEFSVDSKATIGVEFQtKTLVIDNKTVKSQIWDTAGQERYRAVTSAYYRGAVGAMLVYDMTKRQSFDNMARWLEELRGHADQ-NLVIMLVGNKCDLGSlRAVPTEDAQEFAQRENLFFMETSALESTNVETAFFTVLTEIY-----\n>tr|A0A087VJL5|A0A087VJL5_BALRE/7-166 [subseq from] Ras-related protein Rab-11A (Fragment) OS=Balearica regulorum gibbericeps OX=100784 GN=N312_12792 PE=4 SV=1\n------VVLIGDSGVGKSNLLSRFTRNEFNLESKSTIGVEFaTRSIQVDGKTIKAQIWDTAGQERYRAITSAYYRGAVGALLVYDIAKHLTYENVERWLKELRDHADSN-IVIMLVGNKSDLRhLRAVPTDEARAFAEKNGLSFIETSALDSTNVEAAFQTILTEIY-----\n>tr|A0A099ZWJ7|A0A099ZWJ7_CHAVO/7-166 [subseq from] Ras-related protein Rab-11A (Fragment) OS=Charadrius vociferus OX=50402 GN=N301_04373 PE=4 SV=1\n------VVLIGDSGVGKSNLLSRFTRNEFNLESKSTIGVEFaTRSIQVDGKTIKAQIWDTAGQERYRAITSAYYRGAVGALLVYDIAKHLTYENVERWLKELRDHADSN-IVIMLVGNKSDLRhLRAVPTDEARAFAEKNGLSFIETSALDSTNVEAAFQTILTEIY-----\n>tr|A0A7K6CZI1|A0A7K6CZI1_9PASS/7-166 [subseq from] RB11A protein (Fragment) OS=Origma solitaria OX=720586 GN=Rab11a_0 PE=4 SV=1\n------VVLIGDSGVGKSNLLSRFTRNEFNLESKSTIGVEFaTRSIQVDGKTIKAQIWDTAGQERYRAITSAYYRGAVGALLVYDIAKHLTYENVERWLKELRDHADSN-IVIMLVGNKSDLRhLRAVPTDEARAFAEKNGLSFIETSALDSTNVEAAFQTILTEIY-----\n>tr|A0A7K6HSN6|A0A7K6HSN6_9PASS/7-166 [subseq from] RB11A protein (Fragment) OS=Dasyornis broadbenti OX=243059 GN=Rab11a_1 PE=4 SV=1\n------VVLIGDSGVGKSNLLSRFTRNEFNLESKSTIGVEFaTRSIQVDGKTIKAQIWDTAGQERYRAITSAYYRGAVGALLVYDIAKHLTYENVERWLKELRDHADSN-IVIMLVGNKSDLRhLRAVPTDEARAFAEKNGLSFIETSALDSTNVEAAFQTILTEIY-----\n>tr|A0A7L3IJA4|A0A7L3IJA4_9PASS/7-166 [subseq from] RB11A protein (Fragment) OS=Pardalotus punctatus OX=254575 GN=Rab11a_1 PE=4 SV=1\n------VVLIGDSGVGKSNLLSRFTRNEFNLESKSTIGVEFaTRSIQVDGKTIKAQIWDTAGQERYRAITSAYYRGAVGALLVYDIAKHLTYENVERWLKELRDHADSN-IVIMLVGNKSDLRhLRAVPTDEARAFAEKNGLSFIETSALDSTNVEAAFQTILTEIY-----\n>tr|A0A851B3J0|A0A851B3J0_PICGY/7-166 [subseq from] RB11A protein (Fragment) OS=Picathartes gymnocephalus OX=175131 GN=Rab11a_0 PE=4 SV=1\n------VVLIGDSGVGKSNLLSRFTRNEFNLESKSTIGVEFaTRSIQVDGKTIKAQIWDTAGQERYRAITSAYYRGAVGALLVYDIAKHLTYENVERWLKELRDHADSN-IVIMLVGNKSDLRhLRAVPTDEARAFAEKNGLSFIETSALDSTNVEAAFQTILTEIY-----\n>tr|A0A7K7SZ40|A0A7K7SZ40_9TYRA/7-166 [subseq from] RB11A protein (Fragment) OS=Sapayoa aenigma OX=239371 GN=Rab11a_0 PE=4 SV=1\n------VVLIGDSGVGKSNLLSRFTRNEFNLESKSTIGVEFaTRSIQVDGKTIKAQIWDTAGQERYRAITSAYYRGAVGALLVYDIAKHLTYENVERWLKELRDHADSN-IVIMLVGNKSDLRhLRAVPTDEARAFAEKNGLSFIETSALDSTNVEAAFQTILTEIY-----\n>tr|A0A851FEF3|A0A851FEF3_PITSO/7-166 [subseq from] RB11A protein (Fragment) OS=Pitta sordida OX=9163 GN=Rab11a_1 PE=4 SV=1\n------VVLIGDSGVGKSNLLSRFTRNEFNLESKSTIGVEFaTRSIQVDGKTIKAQIWDTAGQERYRAITSAYYRGAVGALLVYDIAKHLTYENVERWLKELRDHADSN-IVIMLVGNKSDLRhLRAVPTDEARAFAEKNGLSFIETSALDSTNVEAAFQTILTEIY-----\n>tr|A0A2N5SS54|A0A2N5SS54_9BASI/2-174 [subseq from] Uncharacterized protein OS=Puccinia coronata f. sp. avenae OX=200324 GN=PCANC_15357 PE=4 SV=1\n-----KFVVVGDSSTGKSSLLVQLTDKRFLGQSDPTIGVEFGASLISlpNGKTIKAQVWDTAGQESFRSITRSYYRGAAGALLVFDTTHRKSFLNLSQWHEDLKSYGDPE-LTVIVVGNKSDLCQSTSDDRaatlsrevtheEARTWAEERGLEYIETSAKTGDNVEEAFAKVARKIHE----\n>tr|A0A195FW69|A0A195FW69_9HYME/9-171 [subseq from] Ras-related protein Rab-18-B (Fragment) OS=Trachymyrmex septentrionalis OX=34720 GN=ALC56_00901 PE=4 SV=1\n--TILKILMIGESNVGKSSILLRFTEDEFYENMQSTVGMDYKtKQVTIDDNVVKLAIWDTAGQERFRTLTPSYYRDGQGAILMYDVTDRNTFVKLETWLNELNTYCNKTDIIKMVVGNKIDLSNREVSTEEGLQFARRHQTLYIESSAKTADGVKCCFEELVQKI------\n>tr|A0A7L0RJC0|A0A7L0RJC0_GLABR/8-167 [subseq from] RB11A protein (Fragment) OS=Glaucidium brasilianum OX=78217 GN=Rab11a_0 PE=4 SV=1\n------VVLIGDSGVGKSNLLSRFTRNEFNLESKSTIGVEFaTRSIQVDGKTIKAQIWDTAGQERYRAITSAYYRGAVGALLVYDIAKHLTYENVERWLKELRDHADSN-IVIMLVGNKSDLRhLRAVPTDEARAFAEKNGLSFIETSALDSTNVEAAFQTILTEIY-----\n>tr|A0A812N6W4|A0A812N6W4_9DINO/9-181 [subseq from] YPT1 protein OS=Symbiodinium natans OX=878477 GN=YPT1 PE=4 SV=1\n----FKLVLIGDSGTGKSCLLLRFADDAFTDSYITTIGVDFRfKTIPVEQKTVKLQIWDTAGQERFRTITSAYYRGADGIILVYDICDRESFAHVEDWLNEVNRYVNAS-TSKILLGNKCDLTAErpgigltAVSTEEARQKAEGLGIPFIETSAKDATHVEKAFQMMSAELIQKREK\n>tr|A0A1U8AWW5|A0A1U8AWW5_NELNU/7-169 [subseq from] ras-related protein RABB1c OS=Nelumbo nucifera OX=4432 GN=LOC104608288 PE=4 SV=1\n----FKYIVIGDTGVGKSCLLLQFTDKRFQPVHDLTIGVEFgARMITIDNKPIKLQIWDTAGQESFRSITRSYYRGAAGALLVYDITRRETFNHLASWLEDARQHA-NANMTIMLIGNKCDLAHrRAVSTEEGEQFAKENGLIFMEASAKTAQNVEEAFISTAATIYK----\n>tr|A0A6P7FGU6|A0A6P7FGU6_DIAVI/21-187 [subseq from] ras-related protein Rab-5B OS=Diabrotica virgifera virgifera OX=50390 GN=LOC114327875 PE=4 SV=1\n--CQFKLVLLGESAVGKSSLVLRFVKGQFHEYQESTIGAAFLTQTIcLDDTTVKFEIWDTAGQERYHSLAPMYYRGAQAAIVVYDITNQDTFGRAKTWVKELQRQ-ASPTIVIALAGNKQDLANkRMVEYEEAQTYADENGLLFMETSAKTAMNVNDIFLAIAKKLPKNE--\n>tr|A0A672MGJ0|A0A672MGJ0_SINGR/27-181 [subseq from] Ras-related protein Rab-33B-like OS=Sinocyclocheilus grahami OX=75366 GN=LOC107601495 PE=3 SV=1\n----FKIIVIGDSGVGKTCLTYRFCAGKFPDKTEATIGVDFREKVIeIDGEKIKVQLWDTAGQERFRkSMVQHYYRNVHAVVFVYDVTNAASFRSLPAWIEECRQHALGQEVPRILVGNKCDLRhAAQVSTDVAQQFADAHSMPLFETSAKNPYGNDDG--------------\n>tr|A0A836K1N3|A0A836K1N3_9HYME/9-171 [subseq from] RB18B protein (Fragment) OS=Acromyrmex charruanus OX=2715315 GN=Rab18b PE=4 SV=1\n--TILKILMIGESNVGKSSILLRFTEDEFYENMQSTVGMDYKtKQVTIDDNVVKLAIWDTAGQERFRTLTPSYYRDGQGAILMYDVTDRNTFVKLETWLNELNTYCNKTDIIKMVVGNKIDLSNREVSTEEGLQFARRHQTLYIESSAKTADGVKCCFEELVQKI------\n>tr|K2GIL3|K2GIL3_ENTNP/57-217 [subseq from] Ras family protein OS=Entamoeba nuttalli (strain P19) OX=1076696 GN=ENU1_016670 PE=3 SV=1\n----VKVIMVGESSVGKTCCMNRYVSNEFAEQTKATIGVGVgSKEVEVEGKQIKLQIWDTAGQERFATLTGNYFRNAMAAIIMFDVSNKESFENIPNWVEQCCKC-DGKHI-IFIAGNKIDLEDRVVSKEEAEEKAKELKLKYFEVSAKTGDGIEDLFNELIKEIMK----\n>tr|A0A7K6W567|A0A7K6W567_STECA/8-167 [subseq from] RB11A protein (Fragment) OS=Steatornis caripensis OX=48435 GN=Rab11a_0 PE=4 SV=1\n------VVLIGDSGVGKSNLLSRFTRNEFNLESKSTIGVEFaTRSIQVDGKTIKAQIWDTAGQERYRAITSAYYRGAVGALLVYDIAKHLTYENVERWLKELRDHADSN-IVIMLVGNKSDLRhLRAVPTDEARAFAEKNGLSFIETSALDSTNVEAAFQTILTEIY-----\n>tr|A0A7L0SHG3|A0A7L0SHG3_PODPO/8-167 [subseq from] RB11A protein (Fragment) OS=Podilymbus podiceps OX=9252 GN=Rab11a_0 PE=4 SV=1\n------VVLIGDSGVGKSNLLSRFTRNEFNLESKSTIGVEFaTRSIQVDGKTIKAQIWDTAGQERYRAITSAYYRGAVGALLVYDIAKHLTYENVERWLKELRDHADSN-IVIMLVGNKSDLRhLRAVPTDEARAFAEKNGLSFIETSALDSTNVEAAFQTILTEIY-----\n>tr|A0A852NX18|A0A852NX18_9PASS/7-166 [subseq from] RB11A protein (Fragment) OS=Atrichornis clamosus OX=449594 GN=Rab11a_0 PE=4 SV=1\n------VVLIGDSGVGKSNLLSRFTRNEFNLESKSTIGVEFaTRSIQVDGKTIKAQIWDTAGQERYRAITSAYYRGAVGALLVYDIAKHLTYENVERWLKELRDHADSN-IVIMLVGNKSDLRhLRAVPTDEARAFAEKNGLSFIETSALDSTNVEAAFQTILTEIY-----\n>tr|A0A1S4DVW9|A0A1S4DVW9_CUCME/16-177 [subseq from] ras-related protein RABC1 isoform X1 OS=Cucumis melo OX=3656 GN=LOC103488699 PE=4 SV=1\n----FKLLLIGDSGVGKSTLLLRFTSDSFED-LSPTIGVDFKiKHVTVGGKKLKLAIWDTAGQERFRTLTGSYYRGAQGIIMVYDVTRRETFTNLSDiWAKEIDLYSTNQDCIKMLVGNKVDKESeRVVSKKEGIDFAREYGCLFLECSAKTRVNVEQCFDELVLKI------\n>tr|A0A5A7V1Q4|A0A5A7V1Q4_CUCME/16-177 [subseq from] Ras-related protein RABC1 isoform X1 OS=Cucumis melo var. makuwa OX=1194695 GN=E5676_scaffold4863G00120 PE=4 SV=1\n----FKLLLIGDSGVGKSTLLLRFTSDSFED-LSPTIGVDFKiKHVTVGGKKLKLAIWDTAGQERFRTLTGSYYRGAQGIIMVYDVTRRETFTNLSDiWAKEIDLYSTNQDCIKMLVGNKVDKESeRVVSKKEGIDFAREYGCLFLECSAKTRVNVEQCFDELVLKI------\n>tr|A0A0A0KH59|A0A0A0KH59_CUCSA/16-177 [subseq from] Uncharacterized protein OS=Cucumis sativus OX=3659 GN=Csa_6G395140 PE=4 SV=1\n----FKLLLIGDSGVGKSTLLLRFTSDSFED-LSPTIGVDFKiKHVTVGGKKLKLAIWDTAGQERFRTLTGSYYRGAQGIIMVYDVTRRETFTNLSDiWAKEIDLYSTNQDCIKMLVGNKVDKESeRVVSKKEGIDFAREYGCLFLECSAKTRVNVEQCFDELVLKI------\n>tr|H3B271|H3B271_LATCH/549-717 [subseq from] Uncharacterized protein OS=Latimeria chalumnae OX=7897 PE=4 SV=1\n----YRLVLAGDAGAGKSSFLLRLCMNEFRGDIPTTLGvDFQIKKLLVDGERTTLQIWDTAGQERFRSIAKSYFRKAHGVLLMYDVTSETSFLNVREWIDEIMNSTD-KPVPVILIGNKIDLrdelPeSSMVNTLHGEKLAMTYNSLFCETSAKDGTNVVEAVLHLAREVKKNA--\n>tr|A0A7L1QVS2|A0A7L1QVS2_9PASS/9-168 [subseq from] RB11A protein (Fragment) OS=Cisticola juncidis OX=52622 GN=Rab11a_0 PE=4 SV=1\n------VVLIGDSGVGKSNLLSRFTRNEFNLESKSTIGVEFaTRSIQVDGKTIKAQIWDTAGQERYRAITSAYYRGAVGALLVYDIAKHLTYENVERWLKELRDHADSN-IVIMLVGNKSDLRhLRAVPTDEARAFAEKNGLSFIETSALDSTNVEAAFQTILTEIY-----\n>tr|A0A7L0NC91|A0A7L0NC91_9PASS/11-165 [subseq from] RAB2A protein (Fragment) OS=Formicarius rufipectus OX=1118560 GN=Rab2a PE=4 SV=1\n------------LGVGKSCLLLQFTDKRFQPVHDLTIGVEFgARMITIDGKQIKLQIWDTAGQESFRSITRSYYRGAAGALLVYDITRRDTFNHLTTWLEDARQHSNSN-MVIMLIGNKSDLESRReVKKEEGEAFAREHGLIFMETSAKTASNVEEAFINTAKEIYE----\n>tr|A0A7L1MMJ5|A0A7L1MMJ5_BOMGA/10-164 [subseq from] RAB2A protein (Fragment) OS=Bombycilla garrulus OX=125297 GN=Rab2a PE=4 SV=1\n------------LGVGKSCLLLQFTDKRFQPVHDLTIGVEFgARMITIDGKQIKLQIWDTAGQESFRSITRSYYRGAAGALLVYDITRRDTFNHLTTWLEDARQHSNSN-MVIMLIGNKSDLESRReVKKEEGEAFAREHGLIFMETSAKTASNVEEAFINTAKEIYE----\n>tr|A0A7R8V465|A0A7R8V465_HERIL/8-175 [subseq from] Hypothetical protein OS=Hermetia illucens OX=343691 GN=HERILL_LOCUS14878 PE=4 SV=1\n---TYKVLVLGDSNVGKTCIVHRYCDEKYYDTYISTIGIDFKqKLINLDGVPIKLQIWDTAGQERFRTLTTAYYRGAMGILLMYDVTSLESYNNLSYWLRNIQE-NASPDVVKVLAGNKCECPpnQRMVDKERGEKIAENFDMPFFEVSCKQDINIEEAFLTLARKIREQRE-\n>tr|A0A0D2NSL7|A0A0D2NSL7_GOSRA/16-177 [subseq from] Uncharacterized protein OS=Gossypium raimondii OX=29730 GN=B456_006G140300 PE=4 SV=1\n----FKVVLIGDSAVGKSQLLARFARNEFSVDSKATIGVEFQtKTLVIDNKTVKSQIWDTAGQERYRAVTSAYYRGAVGAMLVYDMTKRQSFDNMARWLEELRGHADQ-NLVIMLVGNKCDLGSlRAVPTEDAQEFAQRENLFFMETSALESTNVETAFFTVLTEIY-----\n>tr|A0A7K5SBN2|A0A7K5SBN2_LANLU/7-166 [subseq from] RB11A protein (Fragment) OS=Lanius ludovicianus OX=28713 GN=Rab11a_1 PE=4 SV=1\n------VVLIGDSGVGKSNLLSRFTRNEFNLESKSTIGVEFaTRSIQVDGKTIKAQIWDTAGQERYRAITSAYYRGAVGALLVYDIAKHLTYENVERWLKELRDHADSN-IVIMLVGNKSDLRhLRAVPTDEARAFAEKNGLSFIETSALDSTNVEAAFQTILTEIY-----\n>tr|A0A7K9WNA9|A0A7K9WNA9_9PASS/7-166 [subseq from] RB11A protein (Fragment) OS=Rhipidura dahli OX=667186 GN=Rab11a_1 PE=4 SV=1\n------VVLIGDSGVGKSNLLSRFTRNEFNLESKSTIGVEFaTRSIQVDGKTIKAQIWDTAGQERYRAITSAYYRGAVGALLVYDIAKHLTYENVERWLKELRDHADSN-IVIMLVGNKSDLRhLRAVPTDEARAFAEKNGLSFIETSALDSTNVEAAFQTILTEIY-----\n>tr|A0A0D9X1W3|A0A0D9X1W3_9ORYZ/15-177 [subseq from] Uncharacterized protein OS=Leersia perrieri OX=77586 PE=4 SV=1\n----FKIVLLGDSSVGKSNLLARFARNEFYPNSKSTIGVEFQTQkLVIDGKEIKAQIWDTAGQERFRAVTSAYYRGAVGALLVYDISRRQTFDSVGRWLNELHTHSDM-NVVTILVGNKTDLKhAREVSTAEGKALAEAQGLFFMETSALDSSNVAEAFQTVVREIYR----\n>tr|A0A7C2ZPJ9|A0A7C2ZPJ9_9ARCH/7-164 [subseq from] GTP-binding protein OS=Candidatus Bathyarchaeota archaeon OX=2026714 GN=ENG57_05600 PE=4 SV=1\n---NFKVLVVGDGGVGKTSLTIRFATGSFRENYIPTLGvNFYSKTVDINDCLIKLTIWDTGGQEKFRPLLPNYFKGGRGALVVFDVTDIKTFKNVMSWVNQVRY--HCGNIPVILVGNKIDLVSqRKVRYEDGSRLAEKLEVPYFESSAKENYMVEDVFKTLA---------\n>tr|A0A7S4L1G5|A0A7S4L1G5_9EUKA/24-185 [subseq from] Hypothetical protein OS=Paramoeba aestuarina OX=180227 GN=NAES01612_LOCUS14389 PE=4 SV=1\n----FKYIIVGDTSTGKSCLLLQFTDRRFQPIHDLTIGVEFGsRTIEIDGNRVKLQIWDTAGQEKFRSITRSYYRGAAGALLLYDITRRETFDHLTTWLEDCRQY-SNERIVITLIGNKCDLEhKREVSVEEGKAFAEKHGLNFLETSAKTAENVDEAFMSSARQIY-----\n>tr|A0A5N5WKG3|A0A5N5WKG3_9EURO/10-175 [subseq from] Small GTPase superfamily OS=Aspergillus leporis OX=41062 GN=BDV29DRAFT_185555 PE=4 SV=1\n-----KVIILGDSGVGKTSLMNQYVNKKFSASYKATIGaDFLTKEVLVDDRLVTMQIWDTAGQERFQSLGVAFYRGADCCVLVYDVNNSKSFEALDSWRDEFliqASPRDPENFPFVVIGNKIDVEesKRMISSKRAMTFCQSKGnIPYFETSAKEAVNVEQAFEVIARSA------\n>tr|A0A5N6F5Y7|A0A5N6F5Y7_9EURO/10-175 [subseq from] Small GTPase superfamily OS=Aspergillus novoparasiticus OX=986946 GN=BDV33DRAFT_164011 PE=4 SV=1\n-----KVIILGDSGVGKTSLMNQYVNKKFSASYKATIGaDFLTKEVLVDDRLVTMQIWDTAGQERFQSLGVAFYRGADCCVLVYDVNNSKSFEALDSWRDEFliqASPRDPENFPFVVIGNKIDVEesKRMISSKRAMTFCQSKGnIPYFETSAKEAVNVEQAFEVIARSA------\n>tr|A0A5N6GGK9|A0A5N6GGK9_ASPFL/10-175 [subseq from] Small GTPase superfamily OS=Aspergillus flavus OX=5059 GN=BDV35DRAFT_63450 PE=4 SV=1\n-----KVIILGDSGVGKTSLMNQYVNKKFSASYKATIGaDFLTKEVLVDDRLVTMQIWDTAGQERFQSLGVAFYRGADCCVLVYDVNNSKSFEALDSWRDEFliqASPRDPENFPFVVIGNKIDVEesKRMISSKRAMTFCQSKGnIPYFETSAKEAVNVEQAFEVIARSA------\n>tr|A0A5N6IK87|A0A5N6IK87_9EURO/10-175 [subseq from] Small GTPase superfamily OS=Aspergillus minisclerotigenes OX=656917 GN=BDV30DRAFT_221205 PE=4 SV=1\n-----KVIILGDSGVGKTSLMNQYVNKKFSASYKATIGaDFLTKEVLVDDRLVTMQIWDTAGQERFQSLGVAFYRGADCCVLVYDVNNSKSFEALDSWRDEFliqASPRDPENFPFVVIGNKIDVEesKRMISSKRAMTFCQSKGnIPYFETSAKEAVNVEQAFEVIARSA------\n>tr|A0A5N6SDT8|A0A5N6SDT8_ASPPS/10-175 [subseq from] Small GTPase superfamily OS=Aspergillus pseudotamarii OX=132259 GN=BDV38DRAFT_230429 PE=4 SV=1\n-----KVIILGDSGVGKTSLMNQYVNKKFSASYKATIGaDFLTKEVLVDDRLVTMQIWDTAGQERFQSLGVAFYRGADCCVLVYDVNNSKSFEALDSWRDEFliqASPRDPENFPFVVIGNKIDVEesKRMISSKRAMTFCQSKGnIPYFETSAKEAVNVEQAFEVIARSA------\n>tr|A0A5N6TL41|A0A5N6TL41_9EURO/10-175 [subseq from] Small GTPase superfamily OS=Aspergillus avenaceus OX=36643 GN=BDV25DRAFT_161675 PE=4 SV=1\n-----KVIILGDSGVGKTSLMNQYVNKKFSASYKATIGaDFLTKEVLVDDRLVTMQIWDTAGQERFQSLGVAFYRGADCCVLVYDVNNSKSFEALDSWRDEFliqASPRDPENFPFVVIGNKIDVEesKRMISSKRAMTFCQSKGnIPYFETSAKEAVNVEQAFEVIARSA------\n>tr|A0A5N6V2U7|A0A5N6V2U7_9EURO/10-175 [subseq from] Small GTPase superfamily OS=Aspergillus tamarii OX=41984 GN=BDV40DRAFT_286286 PE=4 SV=1\n-----KVIILGDSGVGKTSLMNQYVNKKFSASYKATIGaDFLTKEVLVDDRLVTMQIWDTAGQERFQSLGVAFYRGADCCVLVYDVNNSKSFEALDSWRDEFliqASPRDPENFPFVVIGNKIDVEesKRMISSKRAMTFCQSKGnIPYFETSAKEAVNVEQAFEVIARSA------\n>tr|A0A5N6VQZ0|A0A5N6VQZ0_9EURO/10-175 [subseq from] Small GTPase superfamily OS=Aspergillus transmontanensis OX=1034304 GN=BDV41DRAFT_370111 PE=4 SV=1\n-----KVIILGDSGVGKTSLMNQYVNKKFSASYKATIGaDFLTKEVLVDDRLVTMQIWDTAGQERFQSLGVAFYRGADCCVLVYDVNNSKSFEALDSWRDEFliqASPRDPENFPFVVIGNKIDVEesKRMISSKRAMTFCQSKGnIPYFETSAKEAVNVEQAFEVIARSA------\n>tr|A0A5N6XFF0|A0A5N6XFF0_9EURO/10-175 [subseq from] Small GTPase superfamily OS=Aspergillus sergii OX=1034303 GN=BDV39DRAFT_168290 PE=4 SV=1\n-----KVIILGDSGVGKTSLMNQYVNKKFSASYKATIGaDFLTKEVLVDDRLVTMQIWDTAGQERFQSLGVAFYRGADCCVLVYDVNNSKSFEALDSWRDEFliqASPRDPENFPFVVIGNKIDVEesKRMISSKRAMTFCQSKGnIPYFETSAKEAVNVEQAFEVIARSA------\n>tr|A0A5N6YN61|A0A5N6YN61_9EURO/10-175 [subseq from] Uncharacterized protein OS=Aspergillus arachidicola OX=656916 GN=BDV24DRAFT_124966 PE=4 SV=1\n-----KVIILGDSGVGKTSLMNQYVNKKFSASYKATIGaDFLTKEVLVDDRLVTMQIWDTAGQERFQSLGVAFYRGADCCVLVYDVNNSKSFEALDSWRDEFliqASPRDPENFPFVVIGNKIDVEesKRMISSKRAMTFCQSKGnIPYFETSAKEAVNVEQAFEVIARSA------\n>tr|A0A5N6Z5Q3|A0A5N6Z5Q3_9EURO/10-175 [subseq from] Small GTPase superfamily OS=Aspergillus coremiiformis OX=138285 GN=BDV28DRAFT_134074 PE=4 SV=1\n-----KVIILGDSGVGKTSLMNQYVNKKFSASYKATIGaDFLTKEVLVDDRLVTMQIWDTAGQERFQSLGVAFYRGADCCVLVYDVNNSKSFEALDSWRDEFliqASPRDPENFPFVVIGNKIDVEesKRMISSKRAMTFCQSKGnIPYFETSAKEAVNVEQAFEVIARSA------\n>tr|A0A5N6ZN87|A0A5N6ZN87_9EURO/10-175 [subseq from] Small GTPase superfamily OS=Aspergillus caelatus OX=61420 GN=BDV27DRAFT_138988 PE=4 SV=1\n-----KVIILGDSGVGKTSLMNQYVNKKFSASYKATIGaDFLTKEVLVDDRLVTMQIWDTAGQERFQSLGVAFYRGADCCVLVYDVNNSKSFEALDSWRDEFliqASPRDPENFPFVVIGNKIDVEesKRMISSKRAMTFCQSKGnIPYFETSAKEAVNVEQAFEVIARSA------\n>tr|A0A5N7ASF6|A0A5N7ASF6_9EURO/10-175 [subseq from] Small GTPase superfamily OS=Aspergillus bertholletiae OX=1226010 GN=BDV26DRAFT_273759 PE=4 SV=1\n-----KVIILGDSGVGKTSLMNQYVNKKFSASYKATIGaDFLTKEVLVDDRLVTMQIWDTAGQERFQSLGVAFYRGADCCVLVYDVNNSKSFEALDSWRDEFliqASPRDPENFPFVVIGNKIDVEesKRMISSKRAMTFCQSKGnIPYFETSAKEAVNVEQAFEVIARSA------\n>tr|A0A5N7CF24|A0A5N7CF24_PETAA/10-175 [subseq from] Small GTPase superfamily OS=Petromyces alliaceus OX=209559 GN=BDV23DRAFT_150418 PE=4 SV=1\n-----KVIILGDSGVGKTSLMNQYVNKKFSASYKATIGaDFLTKEVLVDDRLVTMQIWDTAGQERFQSLGVAFYRGADCCVLVYDVNNSKSFEALDSWRDEFliqASPRDPENFPFVVIGNKIDVEesKRMISSKRAMTFCQSKGnIPYFETSAKEAVNVEQAFEVIARSA------\n>tr|A0A5N7E6C9|A0A5N7E6C9_9EURO/10-175 [subseq from] Small GTPase superfamily OS=Aspergillus pseudocaelatus OX=1825620 GN=BDV36DRAFT_265987 PE=4 SV=1\n-----KVIILGDSGVGKTSLMNQYVNKKFSASYKATIGaDFLTKEVLVDDRLVTMQIWDTAGQERFQSLGVAFYRGADCCVLVYDVNNSKSFEALDSWRDEFliqASPRDPENFPFVVIGNKIDVEesKRMISSKRAMTFCQSKGnIPYFETSAKEAVNVEQAFEVIARSA------\n>tr|A0A843WAJ4|A0A843WAJ4_COLES/13-174 [subseq from] Uncharacterized protein OS=Colocasia esculenta OX=4460 GN=Taro_035453 PE=4 SV=1\n----FKVVLIGDSGVGKSNLLSRFTRNEFCLESKSTIGVEFAtRTLRLEGRTIKAQIWDTAGQERYRAITSAYYRGALGCILVYDVTKPKTFENVSRWLKELRDHADSN-IVIMLIGNKTDLKHlRGVASEDAQSFAEKEGLSFIETSALEATNVEKAFQSILAEIY-----\n>tr|I8AD51|I8AD51_ASPO3/10-175 [subseq from] Ras-related GTPase OS=Aspergillus oryzae (strain 3.042) OX=1160506 GN=Ao3042_11604 PE=4 SV=1\n-----KVIILGDSGVGKTSLMNQYVNKKFSASYKATIGaDFLTKEVLVDDRLVTMQIWDTAGQERFQSLGVAFYRGADCCVLVYDVNNSKSFEALDSWRDEFliqASPRDPENFPFVVIGNKIDVEesKRMISSKRAMTFCQSKGnIPYFETSAKEAVNVEQAFEVIARSA------\n>tr|Q2U694|Q2U694_ASPOR/10-175 [subseq from] Uncharacterized protein OS=Aspergillus oryzae (strain ATCC 42149 / RIB 40) OX=510516 GN=AO090120000329 PE=4 SV=1\n-----KVIILGDSGVGKTSLMNQYVNKKFSASYKATIGaDFLTKEVLVDDRLVTMQIWDTAGQERFQSLGVAFYRGADCCVLVYDVNNSKSFEALDSWRDEFliqASPRDPENFPFVVIGNKIDVEesKRMISSKRAMTFCQSKGnIPYFETSAKEAVNVEQAFEVIARSA------\n>tr|Q5GJ06|Q5GJ06_ASPPA/10-175 [subseq from] Small GTPase superfamily OS=Aspergillus parasiticus OX=5067 GN=vb1 PE=2 SV=1\n-----KVIILGDSGVGKTSLMNQYVNKKFSASYKATIGaDFLTKEVLVDDRLVTMQIWDTAGQERFQSLGVAFYRGADCCVLVYDVNNSKSFEALDSWRDEFliqASPRDPENFPFVVIGNKIDVEesKRMISSKRAMTFCQSKGnIPYFETSAKEAVNVEQAFEVIARSA------\n>tr|A0A7J8M0V6|A0A7J8M0V6_9ROSI/16-177 [subseq from] Uncharacterized protein OS=Gossypium lobatum OX=34289 GN=Golob_015298 PE=4 SV=1\n----FKVVLIGDSAVGKSQLLARFARNEFSVDSKATIGVEFQtKTLVIDNKTVKSQIWDTAGQERYRAVTSAYYRGAVGAMLVYDMTKRQSFDNMARWLEELRGHADQ-NLVIMLVGNKCDLGSlRAVPTEDAQEFAQRENLFFMETSALESTNVETAFFTVLTEIY-----\n>tr|A0A7J8ZPJ8|A0A7J8ZPJ8_9ROSI/16-177 [subseq from] Uncharacterized protein OS=Gossypium laxum OX=34288 GN=Golax_012272 PE=4 SV=1\n----FKVVLIGDSAVGKSQLLARFARNEFSVDSKATIGVEFQtKTLVIDNKTVKSQIWDTAGQERYRAVTSAYYRGAVGAMLVYDMTKRQSFDNMARWLEELRGHADQ-NLVIMLVGNKCDLGSlRAVPTEDAQEFAQRENLFFMETSALESTNVETAFFTVLTEIY-----\n>tr|A0A4P1QVG3|A0A4P1QVG3_LUPAN/11-131 [subseq from] Uncharacterized protein OS=Lupinus angustifolius OX=3871 GN=TanjilG_01492 PE=4 SV=1\n----AKLVLLGDMGAGKSSLVLRFVKGQFLEFQESTIGAAFFSQTlAVNDATVKFEIWDTAGQERYHSLAPMYYRGAAAAIIVYDITSSDSFTRAKKWVQELQKQ-GNPNLVMALAGNKADLEDKR---------------------------------------------\n>tr|A0A4P1QVG3|A0A4P1QVG3_LUPAN/152-212 [subseq from] Uncharacterized protein OS=Lupinus angustifolius OX=3871 GN=TanjilG_01492 PE=4 SV=1\n--------------------------------------------------------------------------------------------------------QGNPNLVMALAGNKADLEdKRNVTAEEARVYAEDNGLFFIETSAKTAANVNDIFYEIAKRL------\n>tr|A0A1R2ASY2|A0A1R2ASY2_9CILI/12-176 [subseq from] Uncharacterized protein OS=Stentor coeruleus OX=5963 GN=SteCoe_35159 PE=4 SV=1\n---DXKILTLGDASVGKTCIILRYAEDEFPKSTMPTIGIEYKtKQIKINNQMVKLQIWDTAGQERYHRiLASTFYRRANGIVLVYDLKSQESFNHVENWMKQIRQKAD-PGIEIVLVGNKLDLVEE-QDFTQGKDLAASYGIPFFPVSAKSGTNIAEMFRTLTDMIVAHN--\n>tr|A0A7L2VS16|A0A7L2VS16_9AVES/14-173 [subseq from] RB11A protein (Fragment) OS=Brachypteracias leptosomus OX=135165 GN=Rab11a PE=4 SV=1\n------VVLIGDSGVGKSNLLSRFTRNEFNLESKSTIGVEFaTRSIQVDGKTIKAQIWDTAGQERYRAITSAYYRGAVGALLVYDIAKHLTYENVERWLKELRDHADSN-IVIMLVGNKSDLRhLRAVPTDEARAFAEKNGLSFIETSALDSTNVEAAFQTILTEIY-----\n>tr|A0A6P6QH73|A0A6P6QH73_CARAU/6-170 [subseq from] ras-related protein Rab-18-B-like OS=Carassius auratus OX=7957 GN=LOC113111847 PE=4 SV=1\n-LTTLKILIIGESGVGKSSLLLRFTDDTFDPEIGATIGVDFKvKTLAVDGNKAKLAIWDTAGQERFRTLTPSYYRGAQGVILVYDVTRRETFAKLDNWLSELDTYCTRNDLVKMLVANKIDKDDRELEREEGLKFARKHSMLFIEASAKTRDGVQCAFEELVEKIL-----\n>tr|A0A7S4NVZ5|A0A7S4NVZ5_9EUKA/24-185 [subseq from] Hypothetical protein OS=Paramoeba aestuarina OX=180227 GN=NAES01612_LOCUS14390 PE=4 SV=1\n----FKYIIVGDTSTGKSCLLLQFTDRRFQPIHDLTIGVEFGsRTIEIDGNRVKLQIWDTAGQEKFRSITRSYYRGAAGALLLYDITRRETFDHLTTWLEDCRQY-SNERIVITLIGNKCDLEhKREVSVEEGKAFAEKHGLNFLETSAKTAENVDEAFMSSARQIY-----\n>tr|A0A2Y9G611|A0A2Y9G611_NEOSC/538-708 [subseq from] ras and EF-hand domain-containing protein OS=Neomonachus schauinslandi OX=29088 GN=RASEF PE=4 SV=1\n---AYKIVLAGDAAVGKSSFLMRLCKNEFRGNTSATLGvDFQMKTLIVDGERTVLQLWDTAGQERFRSIAKSYFRRADGVLLLYDVTCEKSFLNVREWVDMIEDA-TQESIPIMLVGNKADLRDAaTAEEQKcvpgylGEKLAMTYGALFCETSAKDGSNIVEAVLHLAREVKKR---\n>tr|A0A1C9ZWD0|A0A1C9ZWD0_9CHLO/13-175 [subseq from] Uncharacterized protein OS=Ulva partita OX=1605170 GN=06437f PE=2 SV=1\n----FKVVLIGDSGVGKSNLLSRFTRNEFMLESKSTIGVEFAtRSIQVDGKTIKAQIWDTAGQERYRAITSAYYRGAVGALLVYDITKTVTFENVERWLKELREHADPN-TAIMLVGNKSDLRhLRSVQPEEAEVFCQREGLSLIETSALEATNVEKAFQQILTDIYK----\n>tr|A0A7K7QFQ2|A0A7K7QFQ2_POEAT/5-164 [subseq from] RB11A protein (Fragment) OS=Poecile atricapillus OX=48891 GN=Rab11a_0 PE=4 SV=1\n------VVLIGDSGVGKSNLLSRFTRNEFNLESKSTIGVEFaTRSIQVDGKTIKAQIWDTAGQERYRAITSAYYRGAVGALLVYDIAKHLTYENVERWLKELRDHADSN-IVIMLVGNKSDLRhLRAVPTDEARAFAEKNGLSFIETSALDSTNVEAAFQTILTEIY-----\n>tr|A0A093R2S9|A0A093R2S9_PYGAD/6-165 [subseq from] Ras-related protein Rab-11A (Fragment) OS=Pygoscelis adeliae OX=9238 GN=AS28_02048 PE=4 SV=1\n------VVLIGDSGVGKSNLLSRFTRNEFNLESKSTIGVEFaTRSIQVDGKTIKAQIWDTAGQERYRAITSAYYRGAVGALLVYDIAKHLTYENVERWLKELRDHADSN-IVIMLVGNKSDLRhLRAVPTDEARAFAEKNGLSFIETSALDSTNVEAAFQTILTEIY-----\n>tr|A0A7K6U683|A0A7K6U683_9AVES/6-165 [subseq from] RB11A protein (Fragment) OS=Aegotheles bennettii OX=48278 GN=Rab11a_0 PE=4 SV=1\n------VVLIGDSGVGKSNLLSRFTRNEFNLESKSTIGVEFaTRSIQVDGKTIKAQIWDTAGQERYRAITSAYYRGAVGALLVYDIAKHLTYENVERWLKELRDHADSN-IVIMLVGNKSDLRhLRAVPTDEARAFAEKNGLSFIETSALDSTNVEAAFQTILTEIY-----\n>tr|A0A485PPG3|A0A485PPG3_LYNPA/112-276 [subseq from] Ras-related protein rab-26 OS=Lynx pardinus OX=191816 GN=LYPA_23C016771 PE=4 SV=1\n----FKVMLVGDSGVGKTCLLVRFKDGAFLaGTFISTVGIDFRNKVLdVDGMKVKLQIWDTAGQERFRSVTHAYYRDAHALLLLYDVTNKASFDNIQAWLTEIQDYA-QHDVVLMLLGNKVDSAqERVVKREDGEKLAKEYGLPFMETSAKTGLNVDLAFTAVAKELKQR---\n>tr|A0A835FQD7|A0A835FQD7_9POAL/8-179 [subseq from] Uncharacterized protein OS=Digitaria exilis OX=1010633 GN=HU200_007843 PE=4 SV=1\n---LLKAIILGDSGVGKTSLMNQYVNKKFSNQYKATIGaDFLTKEVQFEDRLFTLQIWDTAGQERFQSLGVAFYRGADCCVLVYDVNSMKSFDNLNNWREEFLiqaSPSDPDNFPFVLLGNKVDIDggnSRVVSEKKAKAWCASKGnIPYFETSAKEGTNVEDAFQCIVKNALKN---\n>tr|A0A7L2DAA3|A0A7L2DAA3_CATFU/15-177 [subseq from] RAB7B protein (Fragment) OS=Catharus fuscescens OX=159581 GN=Rab7b PE=4 SV=1\n---DLKIIIIGALGVGKTSLLHQYVHKTFYEDYRTTLGASILTKVLpVDSTPLKLQIWDTGGQERFRSMVSTFYKGSDGCMLAFDVTDRESFEALDNWRDDFleKVIPREQDFPMVVLGNNIDLSDRQVPKETASAWCKEKDIPYFEVSAKNNINVAEAFETLAKQ-------\n>tr|A0A7R9P121|A0A7R9P121_9NEOP/21-186 [subseq from] Hypothetical protein OS=Timema tahoe OX=61484 GN=TTEB3V08_LOCUS11639 PE=4 SV=1\n----FKIVLIGDCGAGKTCVVQRFKSGTFVERHGNTIGvDFSMKNVIVDGKKVKLQIWDTAGQERFRTITQSYYRSANGVIIVYDITKRSSFLSLQRWIEEVRRYTAS-NVILVLIGNKCDLETlREVEFAEAEAMCEYIpEILFvLETSAKENTNIEDAFMCLATELKRR---\n>tr|A0A6P6SV29|A0A6P6SV29_COFAR/2-155 [subseq from] ras-related protein RHN1-like isoform X2 OS=Coffea arabica OX=13443 GN=LOC113695124 PE=4 SV=1\n-------------GTGKTSLALRFVKGQFHDFEESTIGAAFFTQVLSLNEaTIKFDIWDTAGQERYHSLAPMYYRGAAAAVIVYDITNADSFERAKKWVQQLQRHGNSN-MIVALVANKADLSSdRTVENEEGEHYARENGLLFFETSAKTAQNVNELFYEIAKSLAK----\n>tr|A0A7K4PKP5|A0A7K4PKP5_MELMO/5-164 [subseq from] RB11A protein (Fragment) OS=Melospiza melodia OX=44397 GN=Rab11a_0 PE=4 SV=1\n------VVLIGDSGVGKSNLLSRFTRNEFNLESKSTIGVEFaTRSIQVDGKTIKAQIWDTAGQERYRAITSAYYRGAVGALLVYDIAKHLTYENVERWLKELRDHADSN-IVIMLVGNKSDLRhLRAVPTDEARAFAEKNGLSFIETSALDSTNVEAAFQTILTEIY-----\n>tr|A1CBF9|A1CBF9_ASPCL/10-175 [subseq from] Rab small monomeric GTPase Rab7, putative OS=Aspergillus clavatus (strain ATCC 1007 / CBS 513.65 / DSM 816 / NCTC 3887 / NRRL 1 / QM 1276 / 107) OX=344612 GN=ACLA_015150 PE=4 SV=1\n-----KVIILGDSGVGKTSLMNQYVNKKFSASYKATIGaDFLTKEVLVDDRLVTMQIWDTAGQERFQSLGVAFYRGADCCVLVYDVNNSKSFEALDSWRDEFliqASPRDPENFPFVVIGNKIDVEesKRMISSKRAMTFCQSKGnIPYFETSAKEAVNVEQAFEVIARSA------\n>tr|A0A6J2WCN1|A0A6J2WCN1_CHACN/9-168 [subseq from] ras-related protein Rab-15-like OS=Chanos chanos OX=29144 GN=LOC115823281 PE=4 SV=1\n----FRILLLGDSGVGKTCLLCRFTENEFQPTHISTIGVDFRmKTLEINGIKVRIQIWDTAGQERYQTIAKQYYRRAQGIVFVYDITNVQSFQHIAKWASDVDEYA-PDQVQKILVGNKCDEEQrRRVPTEEGKKLAKAYGMDFFETSACTSYNIQESFTQLTKL-------\n>tr|A0A1A9Z497|A0A1A9Z497_GLOPL/57-209 [subseq from] Uncharacterized protein OS=Glossina pallidipes OX=7398 PE=4 SV=1\n--NDYRVVVFGAGGVGKSSLVLRFIKGTFRESYIPTIEDTYRQVISCNKNICTLQITDTTGSHQFPAMQRLSITKGHAFILVYSVCSKQSLEELKPIWTLIKELKgeDIPNIPVMLVGNKCDETAelREVTEIEGKAQATTWNISFMETSAKTNH-------------------\n>tr|A0A7L3KSJ1|A0A7L3KSJ1_9PASS/20-187 [subseq from] RAB17 protein (Fragment) OS=Drymodes brunneopygia OX=626378 GN=Rab17 PE=4 SV=1\n----YKLVLLGSMSVGKSSLAYRYVRNDFR-ELLPTVGCSFFTQTLsLEEATVKFEIWDMAGQEKYQSVCHLYYRDAHAALLVYDIANKQTLSRAKLWLEELEKRFLPSEIVIALVGNKTDLAAeREVTTEEGAEFARTKGLLFMETSAKSNHQVNDVFMAVVQELlRREKEK\n>tr|A0A7K6PLN5|A0A7K6PLN5_9CORV/18-187 [subseq from] RB33B protein (Fragment) OS=Ifrita kowaldi OX=461245 GN=Rab33b PE=3 SV=1\n----FKIIVIGDSNVGKTCLTYRFCAGRFPQRTEATIGVDFRERaVTIDGERIKIQLWDTAGQERFRkSMVQHYYRNVHAVVFVYDMTNIASFHSLPSWIEECKQHLLANDIPRILVGNKCDLRSSiQVPTDLAQKFADSHSMPLFETSAKNPNDndhVEAIFMTLAHKLKSHK--\n>tr|U3K632|U3K632_FICAL/9-168 [subseq from] Uncharacterized protein OS=Ficedula albicollis OX=59894 PE=4 SV=2\n------VVLIGDSGVGKSNLLSRFTRNEFNLESKSTIGVEFaTRSIQVDGKTIKAQIWDTAGQERYRAITSAYYRGAVGALLVYDIAKHLTYENVERWLKELRDHADSN-IVIMLVGNKSDLRhLRAVPTDEARAFAEKNGLSFIETSALDSTNVEAAFQTILTEIY-----\n>tr|B9HFE2|B9HFE2_POPTR/18-178 [subseq from] Uncharacterized protein OS=Populus trichocarpa OX=3694 GN=POPTR_007G096000 PE=4 SV=1\n----FKVVLIGDSAVGKSQILARFARNEFSLDSKATIGVEFQtRTLVIDHKSVKAQIWDTAGQERYRAVTSAYYRGAVGAMLVYDITKRQTFDHIPRWLEELRNHADK-NIVIILIGNKSDLEdQRAVPTEDAKEFAQKEGLFFLETSALQATNVENAFMTVLTEI------\n>tr|A0A6A5HF50|A0A6A5HF50_CAERE/12-170 [subseq from] Ras-related protein Rab-21 OS=Caenorhabditis remanei OX=31234 GN=GCK72_005590 PE=3 SV=1\n---KFKVVLLGEGCVGKSSLVLRFVENKFSSRHLSTIQASFQsKTVHIDDCKAELHIWDTAGQEKYHALGPIYYRGSNGVLLVFDITDRRSFEKVKNWVLEIKTCLG-KTAEILIVGNKIDLEdERQVSRQDAEVYAETEGALYMETSAQENMGISDAFEALT---------\n>tr|A0A232F2L7|A0A232F2L7_9HYME/12-173 [subseq from] Uncharacterized protein OS=Trichomalopsis sarcophagae OX=543379 GN=TSAR_010893 PE=4 SV=1\n----FKVVLIGDSGVGKSNLLSRFTRNEFNLESKSTIGVEFaTRSIQVDGKTIKAQIWDTAGQERYRAITSAYYRGAVGALLVYDIAKHLTYENVERWLRELRDHAD-QNIVIMLVGNKSDLRhLRAVPTDEAKTFAEKNGLSFIETSALDSTNVETAFQNILTEIY-----\n>tr|A0A7M7G8B2|A0A7M7G8B2_NASVI/12-173 [subseq from] Uncharacterized protein OS=Nasonia vitripennis OX=7425 GN=100117401 PE=4 SV=1\n----FKVVLIGDSGVGKSNLLSRFTRNEFNLESKSTIGVEFaTRSIQVDGKTIKAQIWDTAGQERYRAITSAYYRGAVGALLVYDIAKHLTYENVERWLRELRDHAD-QNIVIMLVGNKSDLRhLRAVPTDEAKTFAEKNGLSFIETSALDSTNVETAFQNILTEIY-----\n>tr|A0A097BTY5|A0A097BTY5_CITLA/16-177 [subseq from] RAS-related protein RABC1 OS=Citrullus lanatus OX=3654 PE=2 SV=1\n----FKLLLIGDSGVGKSTLLLRFTSDSFED-LSPTIGVDFKiKHVTVGGKKLKLAIWDTAGQERFRTLTGSYYRGAQGIIMVYDVTRRETFTNLSDiWAKEIDLYSTNQDCIKMLVGNKVDKESeRVVSKKEGIDFAREYGCLFLECSAKTRVNVEQCFDELVLKI------\n>tr|A0A7K9JXE7|A0A7K9JXE7_9PASE/7-166 [subseq from] RB11A protein (Fragment) OS=Dicaeum eximium OX=667154 GN=Rab11a_1 PE=4 SV=1\n------VVLIGDSGVGKSNLLSRFTRNEFNLESKSTIGVEFaTRSIQVDGKTIKAQIWDTAGQERYRAITSAYYRGAVGALLVYDIAKHLTYENVERWLKELRDHADSN-IVIMLVGNKSDLRhLRAVPTDEARAFAEKNGLSFIETSALDSTNVEAAFQTILTEIY-----\n>tr|A0A7L0VIR4|A0A7L0VIR4_9PASE/7-166 [subseq from] RB11A protein (Fragment) OS=Leptocoma aspasia OX=2585812 GN=Rab11a_1 PE=4 SV=1\n------VVLIGDSGVGKSNLLSRFTRNEFNLESKSTIGVEFaTRSIQVDGKTIKAQIWDTAGQERYRAITSAYYRGAVGALLVYDIAKHLTYENVERWLKELRDHADSN-IVIMLVGNKSDLRhLRAVPTDEARAFAEKNGLSFIETSALDSTNVEAAFQTILTEIY-----\n>tr|U6JDZ7|U6JDZ7_ECHGR/12-174 [subseq from] Rab OS=Echinococcus granulosus OX=6210 GN=EGR_10509 PE=4 SV=1\n----FKIVLIGDSGVGKSNLLSRFTRNEFNLESKTTIGVEFaTRSVKIDNKVIKAQIWDTAGQERYRAITSAYYRGAVGALLVYDIAKYSTYEHVHVWLKELKDNGDRN-IVTMLVGNKCDLRhLRTVPTQEAKAFAESAQLHFIETSALDSTNVDEAYIYLLKQITK----\n>tr|H6C3U0|H6C3U0_EXODN/6-101 [subseq from] Ras family, other OS=Exophiala dermatitidis (strain ATCC 34100 / CBS 525.76 / NIH/UT8656) OX=858893 GN=HMPREF1120_06317 PE=4 SV=1\n-----SITICGDGGCGKSSITLRLVRSQWTSEYDPTIEDSYSVTRTIDGLNYHLSLTDTAGQEEYRSLWAASNLQSDAFLLVYDITNAASLEGLTWFLDMI---------------------------------------------------------------------\n>tr|H6C3U0|H6C3U0_EXODN/137-191 [subseq from] Ras family, other OS=Exophiala dermatitidis (strain ATCC 34100 / CBS 525.76 / NIH/UT8656) OX=858893 GN=HMPREF1120_06317 PE=4 SV=1\n---------------------------------------------------------------------------------------------------------------KIIAGNKCDLKdARVVSSKYGWDWAKSRGCGFMETSAREMVNIEETFALIVRRVV-----\n>tr|A0A093HCK0|A0A093HCK0_TYTAL/5-164 [subseq from] Ras-related protein Rab-11A (Fragment) OS=Tyto alba OX=56313 GN=N341_06346 PE=4 SV=1\n------VVLIGDSGVGKSNLLSRFTRNEFNLESKSTIGVEFaTRSIQVDGKTIKAQIWDTAGQERYRAITSAYYRGAVGALLVYDIAKHLTYENVERWLKELRDHADSN-IVIMLVGNKSDLRhLRAVPTDEARAFAEKNGLSFIETSALDSTNVEAAFQTILTEIY-----\n>tr|A0A7K5MAA3|A0A7K5MAA3_CARCD/5-164 [subseq from] RB11A protein (Fragment) OS=Cardinalis cardinalis OX=98964 GN=Rab11a_0 PE=4 SV=1\n------VVLIGDSGVGKSNLLSRFTRNEFNLESKSTIGVEFaTRSIQVDGKTIKAQIWDTAGQERYRAITSAYYRGAVGALLVYDIAKHLTYENVERWLKELRDHADSN-IVIMLVGNKSDLRhLRAVPTDEARAFAEKNGLSFIETSALDSTNVEAAFQTILTEIY-----\n>tr|A0A7K6SEE4|A0A7K6SEE4_9GRUI/5-164 [subseq from] RB11A protein (Fragment) OS=Rhynochetos jubatus OX=54386 GN=Rab11a_1 PE=4 SV=1\n------VVLIGDSGVGKSNLLSRFTRNEFNLESKSTIGVEFaTRSIQVDGKTIKAQIWDTAGQERYRAITSAYYRGAVGALLVYDIAKHLTYENVERWLKELRDHADSN-IVIMLVGNKSDLRhLRAVPTDEARAFAEKNGLSFIETSALDSTNVEAAFQTILTEIY-----\n>tr|A0A7K7S3S6|A0A7K7S3S6_9PASS/5-164 [subseq from] RB11A protein (Fragment) OS=Nesospiza acunhae OX=381881 GN=Rab11a_0 PE=4 SV=1\n------VVLIGDSGVGKSNLLSRFTRNEFNLESKSTIGVEFaTRSIQVDGKTIKAQIWDTAGQERYRAITSAYYRGAVGALLVYDIAKHLTYENVERWLKELRDHADSN-IVIMLVGNKSDLRhLRAVPTDEARAFAEKNGLSFIETSALDSTNVEAAFQTILTEIY-----\n>tr|A0A7L0MC37|A0A7L0MC37_9PSIT/5-164 [subseq from] RB11A protein (Fragment) OS=Amazona guildingii OX=175529 GN=Rab11a_1 PE=4 SV=1\n------VVLIGDSGVGKSNLLSRFTRNEFNLESKSTIGVEFaTRSIQVDGKTIKAQIWDTAGQERYRAITSAYYRGAVGALLVYDIAKHLTYENVERWLKELRDHADSN-IVIMLVGNKSDLRhLRAVPTDEARAFAEKNGLSFIETSALDSTNVEAAFQTILTEIY-----\n>tr|A0A7L3NZV8|A0A7L3NZV8_9DEND/5-164 [subseq from] RB11A protein (Fragment) OS=Xiphorhynchus elegans OX=269412 GN=Rab11a_0 PE=4 SV=1\n------VVLIGDSGVGKSNLLSRFTRNEFNLESKSTIGVEFaTRSIQVDGKTIKAQIWDTAGQERYRAITSAYYRGAVGALLVYDIAKHLTYENVERWLKELRDHADSN-IVIMLVGNKSDLRhLRAVPTDEARAFAEKNGLSFIETSALDSTNVEAAFQTILTEIY-----\n>tr|A0A851K475|A0A851K475_VIDCH/5-164 [subseq from] RB11A protein (Fragment) OS=Vidua chalybeata OX=81927 GN=Rab11a_0 PE=4 SV=1\n------VVLIGDSGVGKSNLLSRFTRNEFNLESKSTIGVEFaTRSIQVDGKTIKAQIWDTAGQERYRAITSAYYRGAVGALLVYDIAKHLTYENVERWLKELRDHADSN-IVIMLVGNKSDLRhLRAVPTDEARAFAEKNGLSFIETSALDSTNVEAAFQTILTEIY-----\n>tr|A0A851MHX3|A0A851MHX3_9DEND/5-164 [subseq from] RB11A protein (Fragment) OS=Campylorhamphus procurvoides OX=190295 GN=Rab11a_1 PE=4 SV=1\n------VVLIGDSGVGKSNLLSRFTRNEFNLESKSTIGVEFaTRSIQVDGKTIKAQIWDTAGQERYRAITSAYYRGAVGALLVYDIAKHLTYENVERWLKELRDHADSN-IVIMLVGNKSDLRhLRAVPTDEARAFAEKNGLSFIETSALDSTNVEAAFQTILTEIY-----\n>tr|A0A852CZ80|A0A852CZ80_PASAF/5-164 [subseq from] RB11A protein (Fragment) OS=Passerina amoena OX=142471 GN=Rab11a_0 PE=4 SV=1\n------VVLIGDSGVGKSNLLSRFTRNEFNLESKSTIGVEFaTRSIQVDGKTIKAQIWDTAGQERYRAITSAYYRGAVGALLVYDIAKHLTYENVERWLKELRDHADSN-IVIMLVGNKSDLRhLRAVPTDEARAFAEKNGLSFIETSALDSTNVEAAFQTILTEIY-----\n>tr|A0A852EJY7|A0A852EJY7_VIDMA/5-164 [subseq from] RB11A protein (Fragment) OS=Vidua macroura OX=187451 GN=Rab11a_1 PE=4 SV=1\n------VVLIGDSGVGKSNLLSRFTRNEFNLESKSTIGVEFaTRSIQVDGKTIKAQIWDTAGQERYRAITSAYYRGAVGALLVYDIAKHLTYENVERWLKELRDHADSN-IVIMLVGNKSDLRhLRAVPTDEARAFAEKNGLSFIETSALDSTNVEAAFQTILTEIY-----\n>tr|A0A852HZE7|A0A852HZE7_9PASS/5-164 [subseq from] RB11A protein (Fragment) OS=Nicator chloris OX=237433 GN=Rab11a_0 PE=4 SV=1\n------VVLIGDSGVGKSNLLSRFTRNEFNLESKSTIGVEFaTRSIQVDGKTIKAQIWDTAGQERYRAITSAYYRGAVGALLVYDIAKHLTYENVERWLKELRDHADSN-IVIMLVGNKSDLRhLRAVPTDEARAFAEKNGLSFIETSALDSTNVEAAFQTILTEIY-----\n>tr|A0A6P3XU95|A0A6P3XU95_DINQU/112-277 [subseq from] ras-related protein Rab-37-like isoform X1 OS=Dinoponera quadriceps OX=609295 GN=LOC106748257 PE=4 SV=1\n----HKTILLGDSGVGKTSLLVQFDTGRFQpGNFAATVGIGFTNKVVTVDETPIkLQIWDTAGQERFRSVTHAYYRDAHALLLLYDVTNKTSYDNIRAWLSEIRE-HANEDVVIMLLGNKSDCGTeRIVKREDGERLAKEYKVPFMETSAKTGLNVELAFLAVARELKARK--\n>tr|A0A7C9D682|A0A7C9D682_OPUST/23-184 [subseq from] Uncharacterized protein OS=Opuntia streptacantha OX=393608 PE=4 SV=1\n----FKLLMIGDSGVGKSSLLLSFTSDTF-DDLSPTIGVDFKvKYVNLGGKKLKLAIWDTAGQERFRTLTSSYYRGAQGIIMVYDVTRRETFTNLRDiWAKEIDLYSTNQDCIKMLVGNKVDKESERVVTkKEGIDFAREYGCLFIECSAKTRVNVQQCFEELVLKI------\n>tr|A0A1U8H2Q8|A0A1U8H2Q8_CAPAN/13-174 [subseq from] Ras-related protein RABA2c OS=Capsicum annuum OX=4072 GN=T459_18284 PE=4 SV=1\n----FKIVVIGDSGVGKSNILSRFTRNEFCLESKSTIGVEFAtRTLQVEGKTVKAQIWDTAGQERYRAITSAYYRGAVGALLVYDITKRQTFDNVLRWLRELRDHADSN-IVIIMAGNKSDLKHlRAVSEQDGQALAEKEGLSFLETSALEAVNVDKAFQTILTDIY-----\n>tr|A0A2G2WNJ1|A0A2G2WNJ1_CAPBA/13-174 [subseq from] Ras-related protein Rab11A OS=Capsicum baccatum OX=33114 GN=CQW23_15888 PE=4 SV=1\n----FKIVVIGDSGVGKSNILSRFTRNEFCLESKSTIGVEFAtRTLQVEGKTVKAQIWDTAGQERYRAITSAYYRGAVGALLVYDITKRQTFDNVLRWLRELRDHADSN-IVIIMAGNKSDLKHlRAVSEQDGQALAEKEGLSFLETSALEAVNVDKAFQTILTDIY-----\n>tr|A0A2G2ZE15|A0A2G2ZE15_CAPAN/13-174 [subseq from] ras-related protein Rab11A OS=Capsicum annuum OX=4072 GN=LOC107875515 PE=4 SV=1\n----FKIVVIGDSGVGKSNILSRFTRNEFCLESKSTIGVEFAtRTLQVEGKTVKAQIWDTAGQERYRAITSAYYRGAVGALLVYDITKRQTFDNVLRWLRELRDHADSN-IVIIMAGNKSDLKHlRAVSEQDGQALAEKEGLSFLETSALEAVNVDKAFQTILTDIY-----\n>tr|A0A674F6T0|A0A674F6T0_SALTR/9-177 [subseq from] Ras-related protein Rab-9A-like OS=Salmo trutta OX=8032 GN=LOC115179426 PE=3 SV=1\n-----KVILLGDGGVGKSSLMNRYVTNKFDTHLFHTIGVEFlNKELEVDGRTVTLQIWDTAGQERFRSLRTPFYRGSDCCLLTFSVDDNQSFHNLNNWKKEFAyyaDVKEPEKFPFVVLGNKLDVPERQVSGEDAHQWCRDNgGHPYFETSAKDSTNVAAAFEEAVRRVLAQEE-\n>tr|A0A078J9Z3|A0A078J9Z3_BRANA/8-178 [subseq from] BnaC03g73830D protein OS=Brassica napus OX=3708 GN=BnaC03g73830D PE=4 SV=1\n---LLKVIILGDSGVGKTSLMNQYVNKKFSNQYKATIGaDFLTKEVQFEDRLFTLQIWDTAGQERFQSLGVAFYRGADCCVLVYDVNSMKSFENLNNWREEFliqASPSDPENFPFVLIGNKVDVDggnSRVVSEKKAKAWCASKGnIPYFETSAKEGTNVEEAFQCIAKNALK----\n>tr|A0A398A9A9|A0A398A9A9_BRACM/8-178 [subseq from] Uncharacterized protein OS=Brassica campestris OX=3711 GN=BRAA03T13244Z PE=4 SV=1\n---LLKVIILGDSGVGKTSLMNQYVNKKFSNQYKATIGaDFLTKEVQFEDRLFTLQIWDTAGQERFQSLGVAFYRGADCCVLVYDVNSMKSFENLNNWREEFliqASPSDPENFPFVLIGNKVDVDggnSRVVSEKKAKAWCASKGnIPYFETSAKEGTNVEEAFQCIAKNALK----\n>tr|A0A2G3CBM5|A0A2G3CBM5_CAPCH/13-174 [subseq from] Ras-related protein Rab11A OS=Capsicum chinense OX=80379 GN=BC332_17331 PE=4 SV=1\n----FKIVVIGDSGVGKSNILSRFTRNEFCLESKSTIGVEFAtRTLQVEGKTVKAQIWDTAGQERYRAITSAYYRGAVGALLVYDITKRQTFDNVLRWLRELRDHADSN-IVIIMAGNKSDLKHlRAVSEQDGQALAEKEGLSFLETSALEAVNVDKAFQTILTDIY-----\n>tr|A0A0K0EPN1|A0A0K0EPN1_STRER/31-191 [subseq from] Uncharacterized protein OS=Strongyloides stercoralis OX=6248 PE=4 SV=1\n----FKLLLIGDSGVGKTCILYRFSDDAFNTHFISTIGIDFKiKTIELGGKKVKLQIWDTAGQERFHTITTSYYRGAMGIMLVYDITNARSFDNIQKWLRNIQE-HASEDVVVMLLGTKCDMADRRViSRERGQQLAIEHNIRFMETSAKANINIDEAFYDLAGAI------\n>tr|A0A7L1FZC5|A0A7L1FZC5_9PICI/9-168 [subseq from] RB11A protein (Fragment) OS=Indicator maculatus OX=545262 GN=Rab11a PE=4 SV=1\n------VVLIGDSGVGKSNLLSRFTRNEFNLESKSTIGVEFaTRSIQVDGKTIKAQIWDTAGQERYRAITSAYYRGAVGALLVYDIAKHLTYENVERWLKELRDHADSN-IVIMLVGNKSDLRhLRAVPTDEARAFAEKNGLSFIETSALDSTNVEAAFQTILTEIY-----\n>tr|A0A640KQZ6|A0A640KQZ6_LEITA/8-162 [subseq from] Ras-related protein rab-2a, putative OS=Leishmania tarentolae OX=5689 GN=LtaPh_3221900 PE=4 SV=1\n----FKYIIIGDSGVGKSCLLLQFTDKRFEPLHDLTIGVEFGARlISIQGKSIKLQIWDTAGQESFRSITRSYYRGASGALLVYDVTRRDTFTHLQSWLEDAR-ANANTALVIMLIGNKCDLDSkRQVSREEGEAFARCNGLMFMETSAKTAQNVDDAFL------------\n>tr|G3P357|G3P357_GASAC/20-184 [subseq from] RAB5B, member RAS oncogene family OS=Gasterosteus aculeatus OX=69293 PE=4 SV=1\n--CQFKLVLLGDMAVGKSSLVLRFVKGQFDEFQETTIGAAFLAQsVCLDDTTVKFEIWDTAGQERYHSLAPMYYRGAQAAIVVFDITKPETFERAKAWVKELQRQ-ASPNIVIALAGNKADLSErRLVDYEEAQTYAEDTSLLFMETSAKTAMNVNELFLAIAKKMPK----\n>tr|A0A830DBL0|A0A830DBL0_9LAMI/4-164 [subseq from] RAS-related protein rabd2c (Fragment) OS=Phtheirospermum japonicum OX=374723 GN=PHJA_002691500 PE=4 SV=1\n----FKLLLIGDSGVGKSCLLLRFADDSYLESYISTIGvDFLMLQKIRTGKTIKLQIWDTAGQVRFRTITSSYYRGAHGIMVVYDVTNQERFNNIKQWLNEIDRYA-SENVNKLLVGNKCDLTAqKVVSTETAKAFADEIGIPFMETSSKNATNVELTFMAMSAAI------\n>tr|A0A7J6VBH2|A0A7J6VBH2_THATH/12-171 [subseq from] Ras-related protein OS=Thalictrum thalictroides OX=46969 GN=FRX31_028316 PE=4 SV=1\n----AKLVFLGDMGTGKTSLVLRFVRGQFFDFQESTIGAAFFTQILSLNEaTVKFDIWDTAGQERYHSLAPMYYRGAAAAVIVYDITSMDSFVRAQKWIEELQRQGN-PKLVMVLVANKADLE-RKVKSEDAEQYAQENGLLFIETSAKSAQNVNELFYEIAKRLV-----\n>tr|A0A3S3NM03|A0A3S3NM03_9MAGN/13-174 [subseq from] Ras-related protein RABA2a OS=Cinnamomum micranthum f. kanehirae OX=337451 GN=CKAN_01941800 PE=4 SV=1\n----FKVVLIGDSGVGKSNLLSRFTRNEFCLESKSTIGVEFAtRTLQVEGKTIKAQIWDTAGQERYRAITSAYYRGALGALLVYDVTKPTTFENVSRWLKELRDHADSN-IVIMLIGNKTDLKHlRAVATEDAQSYAEKEGLSFIETSALEAINVEKAFQMILAEIY-----\n>tr|A0A1A8Q1W8|A0A1A8Q1W8_9TELE/13-182 [subseq from] Uncharacterized protein (Fragment) OS=Nothobranchius pienaari OX=704102 GN=Nfu_g_1_005695 PE=3 SV=1\n----FKIIVIGDSNVGKTCLTYRFCGGSFLKNPEATIGVDFRERtVQLDGERIKLQIWDTAGQERFrKSMVEHYYRSVHAVLFVYDMTSLLSFESIPEWISECSRHSVGPLVPQVLVGNKCDLReSCQVPTSAAQSLADSHNIPLFETSAKDpseKEHIDAIFLTLAYRLKSNK--\n>tr|A0A2I4AU39|A0A2I4AU39_9TELE/460-626 [subseq from] ras and EF-hand domain-containing protein-like isoform X3 OS=Austrofundulus limnaeus OX=52670 GN=LOC106514335 PE=4 SV=1\n----YRVVLAGDAGAGKSSFLLRLMLNEFRGDIQTTLGvDFHLKRMLVDGEPTSLQIWDTAGQERFRSIARSYFRKAHGVLLLYDVTSESSFLNVRAWVDEIQST--XERMALCVVGNKADLreqlPTgSCVSTSQGEKLAKEYGALFCETSAKDGSNVTEAVLHLAREVKKN---\n>tr|A0A7K9SHX4|A0A7K9SHX4_9AVES/11-186 [subseq from] Small monomeric GTPase (Fragment) OS=Galbula dea OX=1109041 GN=Rab27b PE=3 SV=1\n-----KLLALGDSGVGKTTFLYRYTENKFNPKFITTVGIDFReKRVVYNsrganGAPGKafkvhLQLWDTAGQERFRSLTTAFFRDAMGFLLMFDLTSQQSFLNVRNWMSQLQANAYCENPDIVLIGNKADLAdQREVNERQAKDLADKYGIPYFETSAATGQSVEQAVATLLDLIMKRME-\n>tr|A0A2V3INQ9|A0A2V3INQ9_9FLOR/18-183 [subseq from] Ras-related protein Rab-13 OS=Gracilariopsis chorda OX=448386 GN=BWQ96_06594 PE=4 SV=1\n----YKLLLIGDSGVGKSCILTRFADSVYADCQTSTIGVDFKiRTIEIEDKRVKLQIWDSAGQERFRTIAAAYYRGAHGVGIVFDITDEKSFLSVENsWLEEIEN-NTSSSIRTLLIGNKCDLESqREVRRDDAESLARKYGMRYIETSAKTAENVFEAFVTISKDIHENK--\n>tr|A0A026W0V6|A0A026W0V6_OOCBI/28-193 [subseq from] Ras-related protein Rab-9B OS=Ooceraea biroi OX=2015173 GN=X777_12188 PE=4 SV=1\n---LLKVVILGDGGVGKSCLMNRFVSNHFDEHSFHTIGVEFlNKDIEINGETYTLQIWDTAGQERFKTLRTPFYRGSDICLLTYAVDDRTSFENLKLWKSEFLKfadVQEGSTFPFIVVGNKVDVPEsdRQVSTEEAQAWCSENGSpPLVETSAKDTTNVEAAFGTAVD--------\n>tr|A0A4W2ETJ9|A0A4W2ETJ9_BOBOX/33-193 [subseq from] RAB11A, member RAS oncogene family OS=Bos indicus x Bos taurus OX=30522 GN=RAB11A PE=4 SV=1\n-----EVVLIGDSGVGKSNLLSRFTRNEFNLESKSTIGVEFaTRSIQVDGKTIKAQIWDTAGQERYRAITSAYYRGAVGALLVYDIAKHLTYENVERWLKELRDHADSN-IVIMLVGNKSDLRhLRAVPTDEARAFAEKNGLSFIETSALDSTNVEAAFQTILTEIY-----\n>tr|A0A834LWA6|A0A834LWA6_RHOSS/15-176 [subseq from] Uncharacterized protein OS=Rhododendron simsii OX=118357 GN=RHSIM_Rhsim02G0096800 PE=4 SV=1\n----FKIVLIGDSAVGKSNLLARFARDEFYPNSKSTIGVEFQTQkLDINGKEVKAQIWDTAGQERFRAVTSAYYRGAVGALVVYDISRRQTFDSIGRWLNELHTHSDM-NVVTILVGNKSDLQdAREVSTAEGKDLAEAQGLFFIETSALDSSNVTSAFQTVVREIY-----\n>tr|A0A2P6V9Y0|A0A2P6V9Y0_9CHLO/10-181 [subseq from] Ras-related Rab7 OS=Micractinium conductrix OX=554055 GN=C2E20_5699 PE=4 SV=1\n---LLKVIILGDSGVGKTSLMNQYVNKKFSSQYKATIGaDFLTKEVQVDDRLVTMQIWDTAGQERFQSLGVAFYRGADCCVLVYDVNNSKTFDNLENWRDEFLiqaSPSDPDSFPFVALGNKVDVEggrTRQVSDKKArQWCAAKGGIPHFDTSAKEDLNVDEAFQTIARNALKN---\n>tr|K7FZ36|K7FZ36_PELSI/14-173 [subseq from] RAB11A, member RAS oncogene family OS=Pelodiscus sinensis OX=13735 GN=RAB11A PE=4 SV=1\n------VVLIGDSGVGKSNLLSRFTRNEFNLESKSTIGVEFaTRSIQVDGKTIKAQIWDTAGQERYRAITSAYYRGAVGALLVYDIAKHLTYENVERWLKELRDHADSN-IVIMLVGNKSDLRhLRAVPTDEARAFAEKNGLSFIETSALDSTNVEAAFQTILTEIY-----\n>tr|A0A1S3JBG9|A0A1S3JBG9_LINUN/14-175 [subseq from] ras-related protein Rab-26 isoform X5 OS=Lingula unguis OX=7574 GN=LOC106171425 PE=4 SV=1\n------TILVGDSGVGKTSLLVQFDQHKFQpGSFSATVGIGFTNKVVdVDGTKVKLQIWDTAGQERFRSITHAYYRDAHALLLLYDITSKSSFDNIRAWLSEIREYA-QDDVVIMLLGNKADStQERRVRREDGEKLAKDHGVAFMETSAKTGMNVELAFMAIARDLKN----\n>tr|B0ERF6|B0ERF6_ENTDS/3-164 [subseq from] Uncharacterized protein OS=Entamoeba dispar (strain ATCC PRA-260 / SAW760) OX=370354 GN=EDI_188530 PE=3 SV=1\n--TEFKIVFTGDPSVGKTSLIYQMIEGKFHEELPSTIPESQQHTVTEGNQIYVFNLNDTAGQEVYRTVTSSYYRSCHGVFLVYAQDDKTSFEDLRGFFDDISTYTKGKKPIIYLLSNKKDC-EKIVSTEQGQKFAKEKKIVFFEVSAKTGEGVKEAFENMQKELK-----\n>tr|A0A4Z2ERB5|A0A4Z2ERB5_9TELE/10-171 [subseq from] Ras-related protein Rab-35 OS=Liparis tanakae OX=230148 GN=Rab35_1 PE=4 SV=1\n----FKLLIIGDSNVGKSSLLLRFADSSFSGSYITTIGVDFKiRTVDIDGERVKLQIWDTAGQERFRTITSTYYRNTHGVIIVYDVTNPESFVNVKRWLNEISQ--NCDNVCKILVGNKNDDPARkRVDTQDAVRFGESMGVRVFETSAKENVNVEEMFMAFTHMVLR----\n>tr|A0A6J2WFQ1|A0A6J2WFQ1_CHACN/10-171 [subseq from] ras-related protein Rab-10-like OS=Chanos chanos OX=29144 GN=LOC115823201 PE=4 SV=1\n----FKLLLIGDSGVGKTCVLFRFSDDAFNTTFISTIGIDFKiKTVELQGKKIKLQIWDTAGQERFHTITTSYYRGAMGIMLVYDITNSKSFENISKWLRNIDEH-ANEDVERMLLGNKCDIEDkRIVPKAKGEQIAAEHGIRFFETSAKANINIEKAFLTLAEDIL-----\n>tr|A0A5P1FM26|A0A5P1FM26_ASPOF/7-167 [subseq from] Uncharacterized protein OS=Asparagus officinalis OX=4686 GN=A4U43_C01F4850 PE=4 SV=1\n----FKYIIIGDTGVGKSCLLLQFTDKRFQPVHDLTIGVEFgARMITIDNKAIKLQIWDTAGQESFRSITRSYYRGAAGALLVYDITRRETFNHLAGWLEDARQHA-NANMTIMLIGNKSDLAHRRA-IEEGEQFAREHGLIFMEASAKTAQNVEEAFISTAAKIYK----\n>tr|A0A484D561|A0A484D561_PERFV/469-636 [subseq from] EF-hand domain-containing protein OS=Perca flavescens OX=8167 GN=EPR50_G00089130 PE=4 SV=1\n----YRLVLAGDAGAGKSSFLLRLTLNDFRGDIQTTLGvDFQMKRMLVDGEKTSLQIWDTAGQERFRSIARSYFRKAHGVLLLYDVTSESSFLNVRAWVDQIQDSTD-EKIPMCVIGNKVDLreqlPEgSCVSSLHGEKLAKAYGALFCETSAKEGTNVVETVLHLAREVKKN---\n>tr|A0A2G5F7S4|A0A2G5F7S4_AQUCA/11-172 [subseq from] Uncharacterized protein OS=Aquilegia coerulea OX=218851 GN=AQUCO_00201377v1 PE=4 SV=1\n----AKLVLLGDMGAGKSSLVLRFVKGQFLEFQESTIGAAFFSQTlAVNDATVKFEIWDTAGQERYHSLAPMYYRGAAAAIIVYDITSTESFTRAKKWVQELQKQ-GNPNMVMAFAGNKADLEeKRKVTTEEARLYAEENGLFFMETSAKTASNVNDIFYEIARRLP-----\n>tr|A0A2I4GPG2|A0A2I4GPG2_JUGRE/7-167 [subseq from] ras-related protein RABB1b-like OS=Juglans regia OX=51240 GN=LOC109009654 PE=4 SV=1\n----FKYIIIGDTGVGKSCLLLQFTDKRFQPVHDLTIGVEFgARMVTIDGRPIKLQIWDTAGQESFRSITRSYYRGAAGALLVYDITRRETFNHLASWLEDARQH-ANPNMTIMLIGNKSDLGHRrAVSKEEGEQFAKENGLLFLEASARTAQNVEEAFIRTAAKI------\n>tr|A0A3B5QYW7|A0A3B5QYW7_XIPMA/461-628 [subseq from] EF-hand domain-containing protein OS=Xiphophorus maculatus OX=8083 PE=4 SV=1\n----YRVVLAGDAGAGKSSFLLRLTLNEFRADIQTTLGiDFQMKKMQVDGEMMSLQIWDTAGQERFRSIAKSFFRKAHGVLLLYDVTSEKSFLNVREWIDQIQESTD-EKIPFCIVGNKVDLREQlpegsCVCSSHGEKLAKAYGAMFCETSAKEGTNIVEAVLHLAREIKKN---\n>tr|A0A672JRS3|A0A672JRS3_SALFA/12-173 [subseq from] RAB11a, member RAS oncogene family OS=Salarias fasciatus OX=181472 PE=4 SV=1\n----FKVVLIGDSGVGKSNLLSRFTRNEFNLESKSTIGVEFaTRSIQVDGKTVKAQIWDTAGQERYRAITSAYYRGAVGALLVYDIAKHLTYENVERWLKELRDHADSN-IVIMLVGNKSDLRhLRAVPTDEARAFAEKNGLSFLETSALDSTNVEMAFQTILTEIY-----\n>tr|A0A072VQS8|A0A072VQS8_MEDTR/18-179 [subseq from] Putative small monomeric GTPase OS=Medicago truncatula OX=3880 GN=25482427 PE=4 SV=1\n----FKLLMIGDSGVGKSTLLLRFTSDNFED-LSPTIGVDFKvKYVTLGGKKLKLAIWDTAGQERFRTLTGSYYRGAQGIIMVYDVTRRETFTNLSDiWAKEIDLYSTNQDCIKMLVGNKVDKESeRAVTKKEAVDFARQYGCLYTECSAKTRVNVEQCFEELVMKI------\n>tr|A0A6L2PMK2|A0A6L2PMK2_COPFO/21-184 [subseq from] Uncharacterized protein OS=Coptotermes formosanus OX=36987 GN=Cfor_04808 PE=4 SV=1\n----FKIVLIGDCGVGKTCVVQRFKSGTFVERHGNTIGvDFSMKTVIVDGKKVKLQIWDTAGQERFRTITQSYYRSANGVIIVYDITKRSSFLSLQRWIEEVRRYTA-SNVMLILVGNKCDLESlREVEFAEAEAMCEYIpEILFvLEASAKENTNIDDAFMCLATELK-----\n>tr|A0A182JXU2|A0A182JXU2_9DIPT/37-194 [subseq from] Uncharacterized protein OS=Anopheles christyi OX=43041 PE=4 SV=1\n-----------ALGVGKSSLLIRFSDNTFSGSYITTIGVDFKiRTVVINGERVKLQIWDTAGQERFRTITNTYYRGTHGVIVVYDVTNGESFGNVKRWLQEIES--NCDIVNKVLVGNKNDDPTRKvVTTEDAERFANQMEIKLFETSAKDNLNVEEMFLAITEQVLRHKK-\n>tr|A0A1V9X5U4|A0A1V9X5U4_9ACAR/10-172 [subseq from] Ras-related protein Rab-7a-like OS=Tropilaelaps mercedesae OX=418985 GN=BIW11_12567 PE=4 SV=1\n-----KVIILGDSSVGKTSLMNQYVNKKFSSQYKATIGaDFLTKEVMVDNKLVTMQIWDTAGQERFQSLGVAFYRGADCCVLVYDVTSPTTFKSLESWRDEFliqASPRDPENFPFVVIGNKIDLENRSITAKRAQSWCQSKnSIPYFETSAKEALYVDEAFATVARN-------\n>tr|A0A2G2WYK1|A0A2G2WYK1_CAPBA/14-175 [subseq from] Uncharacterized protein OS=Capsicum baccatum OX=33114 GN=CQW23_10049 PE=4 SV=1\n----FKLLLIGDSGVGKSSLLLSFTSDAFED-LSPTIGVDFKvKHVTLGGKKLKLAIWDTAGQERFRTLTSSYYRGAQGIIMVYDVTRRDTFTNLSDiWAKEIDLYSTNQDCIKMLVGNKVDKESdRVVSKKEGIDFAREYGCLFIECSAKTRVNVEQCFEELVLKI------\n>tr|A0A2G2ZPH2|A0A2G2ZPH2_CAPAN/14-175 [subseq from] Ras-related protein RABC2a OS=Capsicum annuum OX=4072 GN=T459_12331 PE=4 SV=1\n----FKLLLIGDSGVGKSSLLLSFTSDAFED-LSPTIGVDFKvKHVTLGGKKLKLAIWDTAGQERFRTLTSSYYRGAQGIIMVYDVTRRDTFTNLSDiWAKEIDLYSTNQDCIKMLVGNKVDKESdRVVSKKEGIDFAREYGCLFIECSAKTRVNVEQCFEELVLKI------\n>tr|A0A2G3CMR2|A0A2G3CMR2_CAPCH/14-175 [subseq from] Ras-related protein RABC2a OS=Capsicum chinense OX=80379 GN=BC332_11128 PE=4 SV=1\n----FKLLLIGDSGVGKSSLLLSFTSDAFED-LSPTIGVDFKvKHVTLGGKKLKLAIWDTAGQERFRTLTSSYYRGAQGIIMVYDVTRRDTFTNLSDiWAKEIDLYSTNQDCIKMLVGNKVDKESdRVVSKKEGIDFAREYGCLFIECSAKTRVNVEQCFEELVLKI------\n>tr|A0A7L1D1F3|A0A7L1D1F3_9PASS/1-133 [subseq from] RERG inhibitor (Fragment) OS=Serilophus lunatus OX=239386 GN=Rerg_1 PE=4 SV=1\n------------------------------------LESTYRHQATIDDEVVSMEILDTAGQED-AIQKEGHVRWGEGFVLVYDITDRSSFEEMLPLKNLLDEVKKPKNATLILVGNKADLDhSRQVSTEEGEKLATELACAFYECSACTGEGnIMEAFYELCREVRRRK--\n>tr|A0A0N4U775|A0A0N4U775_DRAME/20-183 [subseq from] Uncharacterized protein OS=Dracunculus medinensis OX=318479 GN=DME_LOCUS53 PE=4 SV=1\n---QFKLVLLGESAVGKSSLVLRFVKGQFHEYQESTIGAAFLTQTVcLDDTTVKFEIWDTAGQERYHSLAPMYYRGAQAAIVVYDITNQDSFAKAKNWVKELQRQ-ASPNIVIALSGNKADLANkRVVEFEEAQAYADDNALLFMETSAKTAMNVNDIFLAIAKKLPK----\n>tr|A0A835S0J8|A0A835S0J8_VANPL/15-176 [subseq from] Uncharacterized protein OS=Vanilla planifolia OX=51239 GN=HPP92_001798 PE=4 SV=1\n----FKLLMIGDSGVGKSSLLLRFTSDSFED-LSPTIGVDFKvKLVTIGGKKLKLAIWDTAGQERFRTLTSSYYRGAQGIIMVYDVTRRDTFTNLSDvWAKEIDLYSTNQDCIKMLVGNKVDKESeRAVTKKEGIDFAREYGCLFLECSAKTRVNVEKCFEELVLKI------\n>tr|R9QR66|R9QR66_9APIC/8-168 [subseq from] Small GTP-binding protein Rab1b OS=Babesia sp. BQ1/Lintan OX=669259 PE=2 SV=1\n----FKIIIIGDSGAGKSSLLLRFADDTYSESYMSTIGVDFKiKTVKIDNATIKLQIWDTAGQERFRTITSTYYRGAHGIITVYDVTSRVSFESVKKtWLTDIEKYSN-ANITKILIGNKIDLEdQRAVTTDEAREFATQHNMDYIEASAKTAQNVEKAFESIART-------\n>tr|A0A1Y3B485|A0A1Y3B485_EURMA/11-174 [subseq from] Ras-related protein Rab-35-like protein OS=Euroglyphus maynei OX=6958 GN=BLA29_006042 PE=4 SV=1\n----FKLLIIGDSGVGKSSLLLRFADNTFSGTYISTIGVDFKiRTVEIDNERVKLQIWDTAGQERFRTITSTYYRGAHGVIIVYDVTNGDSFHNISRWLQEIEQNCEVE--NKILVGNKNDDPSlKVVLTKDAQRIAELMKIQLYETSAKENINVEEMFLAITKMVLRTK--\n>tr|A0A1U7QAF8|A0A1U7QAF8_MESAU/11-184 [subseq from] Small monomeric GTPase OS=Mesocricetus auratus OX=10036 GN=Rab27b PE=3 SV=1\n-----KLLALGDSGVGKTTFLYRYTDNKFNPKFITTVGIDFReKRVVyntqgVDGSSGKafkvhLQLWDTAGQERFRSLTTAFFRDAMGFLLMFDLTSQQSFLNVRNWMSQLQANAYCENPDIVLIGNKADLPDqREVNERQARELAEKYGIPYFETSAATGQNVEKSVETLLDLIMRR---\n>tr|A0A287AWC5|A0A287AWC5_PIG/34-209 [subseq from] Small monomeric GTPase OS=Sus scrofa OX=9823 GN=RAB27B PE=1 SV=1\n-----KLLALGDSGVGKTTFLYRYTDNKFNPKFITTVGIDFReKRVVYNtqGsnESTgkafkvHLQLWDTAGQERFRSLTTAFFRDAMGFLLMFDLTSQQSFLNVRNWMSQLQANAYCENPDIVLIGNKADLPDqREVNERQARELADKYGIPYFETSAATGQNVEKAVETLLDLIMKRME-\n>tr|A0A194YL24|A0A194YL24_SORBI/8-171 [subseq from] Uncharacterized protein OS=Sorghum bicolor OX=4558 GN=SORBI_3010G237500 PE=4 SV=1\n---QAKLVLLGDLGAGKTSIVVRFAKGLYYECQESTIGAAFFSQVLsLDEATVKLDIWDTAGQERYHSLAPMYYRGAAAAIVVFDITSTDSYVRAKRWVDELQRQG-NPHLVMALVANKVDLQErRQVGTQEAMDYAEANGLFFTETSAKTAQNVTELFYELAERLVK----\n>tr|A0A4S4L473|A0A4S4L473_9AGAM/13-175 [subseq from] Uncharacterized protein OS=Phellinidium pouzarii OX=167371 GN=EW145_g4308 PE=4 SV=1\n----FKVVLIGDSGVGKSNLLSRFTRNEFNLDSKSTIGVEFAtRTIEIEGKTVKAQIWDTAGQERYRAITSAYYRGAVGALLVYDIAKPQTYENVKRWLKELRDHADSN-IVIMLVGNKSDLKHlRAVATEAAQAFAAENQLSFIETSALDASNVEKAFQTILSEIHR----\n>tr|A0A816I4Y0|A0A816I4Y0_BRANA/17-185 [subseq from] (rape) hypothetical protein OS=Brassica napus OX=3708 GN=DARMORV10_C03P01550.1 PE=4 SV=1\n-----KLLLIGDSGVGKSCLLLRFSDDTFTTSFITTIGhvflaliDFKIRTVELDGKRIKLQIWDTAGQERFRTITTAYYRGAMGILLVYDVTDESSFNNIRNWMKNIEQH-ASDNVNKILVGNKADMDesKRAIPTAKGQALADEYGIKFFETSAKTNLNVESVFLSIAKDIKQ----\n>tr|A0A6A5FN12|A0A6A5FN12_PERFL/92-260 [subseq from] Uncharacterized protein OS=Perca fluviatilis OX=8168 GN=PFLUV_G00031240 PE=4 SV=1\n----YKVVLLGEHGVGKSSLARVFggVddAGHDCDHRDE-AGNTYDRSIVVDEEESSIVLYDIWEQDNSQWLKEQCMRMGDAYIIVYSVTDKSSFEKASELRIQLRRARQSENIPIILVGNKSDLvRSREVSADEGSACAVVFDCKFIETSASLHHNVHDLFEGIVRQIRLRKD-\n>tr|A0A5F8G3L4|A0A5F8G3L4_MONDO/28-197 [subseq from] Uncharacterized protein OS=Monodelphis domestica OX=13616 GN=RAB33B PE=3 SV=1\n----FKIIVIGDSNVGKTCLTYRFCAGRFPDRTEATIGVDFRERAVdIDGERIKIQLWDTAGQERFRkSMVQHYYRNVHAVVFVYDMTNMASFHSLPSWIEECKQHLLASDIPRILVGNKCDLRSAiQVPTDVAQKFADTHSMPLFETSAKNPNDndhVEAIFMTLAHKLKSHK--\n>tr|A0A6Q2XFH9|A0A6Q2XFH9_ESOLU/6-165 [subseq from] Ras-related protein Rab-11A OS=Esox lucius OX=8010 PE=4 SV=1\n------MVLIGDSGVGKSNLLSRFTRNEFNLESKSTIGVEFaTRSIQVDGKTVKAQIWDTAGQERYRAITSAYYRGAVGALLVYDIAKHLTYENVERWLKELRDHADSN-IVIMLVGNKSDLRhLRAVPTDEARAFAEKNGLSFLETSALDSTNVETAFQTILTEIY-----\n>tr|A0A7N0U675|A0A7N0U675_KALFE/10-173 [subseq from] Uncharacterized protein OS=Kalanchoe fedtschenkoi OX=63787 PE=4 SV=1\n---QAKLVLLGDMGTGKTSLVLRFVKGQFYEYQESTIGAAFFTQVLSLNEaTIKFDIWDTAGQERYHSLAPMYYRGAAAAVVVYDLTSMESFVRAKKWVLELQRQGN-PKLVMFLVANKADLPDkRKVSAEEGEQYAKENGLSFLETSAKTAQNVNELFYEIAKKLAK----\n>tr|A0A2Y9PW07|A0A2Y9PW07_DELLE/7-158 [subseq from] ras-related protein Rab-2A isoform X2 OS=Delphinapterus leucas OX=9749 GN=RAB2A PE=4 SV=1\n----FKYIIIGDTGVGKSCLLLQFTDKRFQPVHDLTIGVEFgARMITIDGKQIKLQIWDTAGQESFRSITRSYYRGAAGALLVYDITRRDTFNHLTTWLEDARQHSNSN-MVIMLIGNKSDLESRReVKKEEGEAFAREHGLIFMETSAKTASNVEE---------------\n>tr|A0A803TDH2|A0A803TDH2_ANOCA/7-159 [subseq from] RAB2B, member RAS oncogene family OS=Anolis carolinensis OX=28377 GN=RAB2B PE=4 SV=1\n----FKYIVIGDSGVGKSCLLLQFTDKRFLSSHNLTVGVEFGsRMITINDKKIKLQIWDTAGQESFRSIARSYYRGAAGALLVYDITKRDTFNHLHTWLEDARK-NSSSHIVIVLVGNKSDLEDqRVVQREEGEAFAREHGMVFLETSARTATNVEEV--------------\n>tr|A0A7K7LJY9|A0A7K7LJY9_9AVES/522-693 [subseq from] RASEF protein (Fragment) OS=Asarcornis scutulata OX=75869 GN=Rasef PE=4 SV=1\n---AYKIVLAGDTAVGKSSFLMRLCKNEFRGNTSATLGvDFQMKRLIVDGEPTVLQLWDTAGQERYRSIAKSYFRKADGVLLLYDVTCEKSFLNVREWVDMIEDA-THENIPVMMVGNKADLrqavPeqgQKCVPINYGEKLAMTYNALFCETSAKDGSNIVEAVLHLAREVRKRS--\n>tr|A0A5N5N6X4|A0A5N5N6X4_PANHP/9-167 [subseq from] Uncharacterized protein OS=Pangasianodon hypophthalmus OX=310915 GN=PHYPO_G00017900 PE=4 SV=1\n----FRLLLLGDSGVGKTCLLCRLTDNEFLSPHISTIGVDFKmKTIEVNGIKVRIQIWDTAGQERYQTITKQYYRRAQGIFLVYDITSSLSFQHIMKWISDVDEYA-PHIVQKILVGNKHDEEHrRQVTTEQGNKLAKSYGMDFLETSAFTNYNINKAFIRMTE--------\n>tr|A0A093I2M6|A0A093I2M6_STRCA/403-574 [subseq from] Ras and EF-hand domain-containing protein (Fragment) OS=Struthio camelus australis OX=441894 GN=N308_03511 PE=4 SV=1\n---AYKIVLAGDAAVGKSSFLMRLCKNEFRGNTSATLGvDFQMKRLVVDGEPTVLQLWDTAGQERFRSIAKSYFRRADGVLLLYDVTCEKSFLNVREWVDMIEDA-THENIPIMMVGNKADLRQvateqgrKCVPINYGEKLAMTYNALFCETSAKNGSNIVEAVLHLAREVRKQS--\n>tr|A0A093K1T2|A0A093K1T2_STRCA/10-169 [subseq from] Ras-related protein Rab-11A (Fragment) OS=Struthio camelus australis OX=441894 GN=N308_02598 PE=4 SV=1\n------VVLIGDSGVGKSNLLSRFTRNEFNLESKSTIGVEFaTRSIQVDGKTIKAQIWDTAGQERYRAITSAYYRGAVGALLVYDIAKHLTYENVERWLKELRDHADSN-IVIMLVGNKSDLRhLRAVPTDEARAFAEKNGLSFIETSALDSTNVEAAFQTILTEIY-----\n>tr|J9IVN8|J9IVN8_9SPIT/14-174 [subseq from] Rab family GTPase OS=Oxytricha trifallax OX=1172189 GN=OXYTRI_15719 PE=4 SV=1\n-----KLIIIGDSSVGKTCLLLRFSEDSFPVSHMPTIGIDFKiKKINVDDKRVKLQVWDTAGQERFRTITQTYYKGAMGIILVYDCTDQQTFNNIQNWLKQIDQHA-NQNVAKVLVANKCDKPDKVIETERGKQLAADHGLLFFETSAKTGHNVNEVFHQIANVIVR----\n>tr|A0A3B4FER2|A0A3B4FER2_9CICH/10-173 [subseq from] Ras-related protein Rab-7a-like OS=Pundamilia nyererei OX=303518 GN=RAB7A PE=4 SV=1\n-----KVIILGDSGVGKTSLMNQYAIKKFSNQYKATIGaDFMTKEVMVGDQVVVLQIWDTAGQERYQSLNAAFYRGADCCVLVFDLTAQKTFKSLDNWKEEFlfqASPRNPENFPFVVLGNKIDLENREVTTKRAQAWCQSKnNIPYFETSAKDATNLEQAFQTIASNT------\n>tr|A0A7K7JPI8|A0A7K7JPI8_AGEPH/11-171 [subseq from] RHES protein (Fragment) OS=Agelaius phoeniceus OX=39638 GN=Rasd2_1 PE=4 SV=1\n----VRLVFLGAAGVGKTSLIRRFLLDTFEPKHRRTVEELHSKEYEVCGATVKVEILDTSGSYSFPAMRKLSIRNSDAFALVYAVDDAESFESVKSLREEILEVKEDKFPPIVVVGNKAESGgERRVPVEEALALVElDWNGRFVEASAKDNQNVLEVFRELLQQ-------\n>tr|A0A7L2EUR3|A0A7L2EUR3_QUIME/11-171 [subseq from] RHES protein (Fragment) OS=Quiscalus mexicanus OX=64278 GN=Rasd2_0 PE=4 SV=1\n----VRLVFLGAAGVGKTSLIRRFLLDTFEPKHRRTVEELHSKEYEVCGATVKVEILDTSGSYSFPAMRKLSIRNSDAFALVYAVDDAESFESVKSLREEILEVKEDKFPPIVVVGNKAESGgERRVPVEEALALVElDWNGRFVEASAKDNQNVLEVFRELLQQ-------\n>tr|A0A7L3VYD4|A0A7L3VYD4_MOLAT/11-171 [subseq from] RHES protein (Fragment) OS=Molothrus ater OX=84834 GN=Rasd2_1 PE=4 SV=1\n----VRLVFLGAAGVGKTSLIRRFLLDTFEPKHRRTVEELHSKEYEVCGATVKVEILDTSGSYSFPAMRKLSIRNSDAFALVYAVDDAESFESVKSLREEILEVKEDKFPPIVVVGNKAESGgERRVPVEEALALVElDWNGRFVEASAKDNQNVLEVFRELLQQ-------\n>tr|A0A7M4EIB4|A0A7M4EIB4_CROPO/11-173 [subseq from] Uncharacterized protein OS=Crocodylus porosus OX=8502 PE=4 SV=1\n----VRLVFLGAAGVGKTALIRRFLMDTFEPKHRRTVEEMHSREYEVSGATVKVEILDTSGSYSFPAMRKLSIQNSDAFALVYAVDNAESFESIKSLREEILEVKEDKFPPIVVVGNKAEPGgGRQVLAEDVLSLVElDWNSRFLEASAKENNNVVEVFRELLQQVN-----\n>tr|A0A0D9R5K6|A0A0D9R5K6_CHLSB/538-711 [subseq from] EF-hand domain-containing protein OS=Chlorocebus sabaeus OX=60711 GN=RASEF PE=4 SV=1\n---AYKIVLAGDAAVGKSSFLMRLCKNEFRENISATLGvDFQMKTLIVDGERTVLQLWDTAGQERFRSIAKSYFRKADGVLLLYDVTCEKSFLNIREWVDMIEDAA-HETVPIMLVGNKADVRDtaaaegqKCVPGHFGEKLAMTYGALFCETSAKDGSNIVEAVLHLAREVKKRTDK\n>tr|A0A6P5IW28|A0A6P5IW28_PHACI/28-197 [subseq from] ras-related protein Rab-33B OS=Phascolarctos cinereus OX=38626 GN=RAB33B PE=3 SV=1\n----FKIIVIGDSNVGKTCLTYRFCAGRFPDRTEATIGVDFRERAVdIDGERIKIQLWDTAGQERFRkSMVQHYYRNVHAVVFVYDMTNMASFHSLPSWIEECKQHLLASDIPRILVGNKCDLRSAiQVPTDLAQKFADTHSMPLFETSAKNPNDndhVEAIFMTLAHKLKSHK--\n>tr|A0A7S2DD97|A0A7S2DD97_9EUKA/13-178 [subseq from] Hypothetical protein OS=Haptolina brevifila OX=156173 GN=CBRE1094_LOCUS16164 PE=4 SV=1\n-----ILVLIGDSGVGKSCLLLRFADDKWTDSYISTIGVDFKiRTIELDQKTIKLQIWDTAGQERFRTISSTYYRGAHGIIVVYDVTNKLSFDNVQRWLSEIDKYA-RENVNKLLVGNKADAAegadsSRQVPMEDGKKFAEDRDIPFLETSAKTGTFVDTAFLMMAHEIKN----\n>tr|A0A2Y9K7V3|A0A2Y9K7V3_ENHLU/18-193 [subseq from] Small monomeric GTPase OS=Enhydra lutris kenyoni OX=391180 GN=LOC111154292 PE=3 SV=1\n-----KLLALGDSGVGKTTFLYRYTDNKFNPKFITTVGIDFReKRVVYntqgpNGSSGkafkvHLQLWDTAGQERFRSLTTAFFRDAMGFLLMFDLTSQQSFLNVRNWMSQLQANAYCENPDIVLIGNKADLPDqREVNERQARELADKYGIPYFETSAATGQNVEKAVETLLDLIMKRME-\n>tr|A0A2K6M6F8|A0A2K6M6F8_RHIBE/541-714 [subseq from] Uncharacterized protein OS=Rhinopithecus bieti OX=61621 GN=RASEF PE=4 SV=1\n---AYKIVLAGDAAVGKSSFLMRLCKNEFRENISATLGvDFQMKTLIVDGERTVLQLWDTAGQERFRSIAKSYFRKADGVLLLYDVTCEKSFLNIREWVDMIEDAA-HETVPIMLVGNKADVRDtaaaegqKCVPGHFGEKLAMTYGALFCETSAKDGSNIVEAVLHLAREVKKRTDK\n>tr|A0A4X2MC60|A0A4X2MC60_VOMUR/28-197 [subseq from] RAB33B, member RAS oncogene family OS=Vombatus ursinus OX=29139 GN=RAB33B PE=3 SV=1\n----FKIIVIGDSNVGKTCLTYRFCAGRFPDRTEATIGVDFRERAVdIDGERIKIQLWDTAGQERFRkSMVQHYYRNVHAVVFVYDMTNMASFRSLPSWIEECKQHLLASDIPRILVGNKCDLRSAiQVPTDLAQKFADTHSMPLFETSAKNPNDndhVEAIFMTLAHKLKSHK--\n>tr|F0X981|F0X981_GROCL/10-175 [subseq from] Rab small monomeric GTPase OS=Grosmannia clavigera (strain kw1407 / UAMH 11150) OX=655863 GN=CMQ_3787 PE=4 SV=1\n-----KIIILGDSGVGKTSLMNQYVNKKFSASYKATIGaDFLTREVPVDDRQVTMQLWDTAGQERFQSLGVAFYRGADCCVLVFDVNNAKSFEAIEGWRDEFlvqASPRDPDNFPFVVLGNKIDVEesKRVISTKRATTFCQAHGIPYFETSAKEAINVEQAFEVIAKNAL-----\n>tr|A0A850MIC7|A0A850MIC7_9ARCH/167-330 [subseq from] GTP-binding protein OS=Candidatus Helarchaeota archaeon OX=2719382 GN=HWN65_23890 PE=4 SV=1\n-----KAIIVGDFSVGKTSLLVQFAEKKFTVDYKPTIGVSVvKKEYYFEESDTLVDLLlyDIAAQSRFLSVRHRYYEGADIAMIVFDVTRPETLDSVHNWYYDVSKFLGG-KLPSVVVANKTDLTeQRKVDAKQAEILAKTLDLPYVETSAKTADNVDSAFKMLVEEFLK----\n>tr|A0A1Q9P6E2|A0A1Q9P6E2_9ARCH/12-172 [subseq from] Transforming protein p29 OS=Candidatus Heimdallarchaeota archaeon AB_125 OX=1841596 GN=h-ras_1 PE=4 SV=1\n-----KIINAGDYSVGKTSLAVRYTQNRFSTSYLPTLGvDFYSKMIQHDEDTTLrLVLFDTVGQEKLATLRKRYYTGAHGAVVVFDITRKESFEHIQKWIEEVEE--KCPNIPIIIVGNKTDLEeKRAVSYKDMEKKWGSQGYTVLESSAKLGEGVDDIYIIIAKKVM-----\n>tr|A0A7K6R5I3|A0A7K6R5I3_9PASS/55-221 [subseq from] GEM protein (Fragment) OS=Climacteris rufus OX=47695 GN=Gem_1 PE=3 SV=1\n---RYRVVLLGDPGVGKTSLVNLFAGVQERDLLDQHGGAAYERRLTVDGEETTLLVLDTWEpeqQGEESRRRSHCLQVGNAYIIVYSVTERDSFESASELRIQLRRARQAEDIPIILVGNKTDLVrCREVSEEEGQACAAVFDCKFIETSAALQHNVDELFEGVVRQIRL----\n>tr|A0A218Y045|A0A218Y045_PUNGR/12-175 [subseq from] ras-related protein RHN1-like isoform X2 OS=Punica granatum OX=22663 GN=LOC116195426 PE=4 SV=1\n---QAKLVLLGDMGAGKTSLVLRFVKGQFHEYQESTIGAAFFTQVLSLNEaTVKFDVWDTAGQERYHSLAPMYYRGAAAAVVVYDITSMDSFQKAKKWVQELQRQGN-PKLIMFLVANKADLEeKRRVDNEMGEQYAKENGLSFMETSAKTAQNVNELFYEIAKRVVK----\n>tr|A0A834I8K1|A0A834I8K1_RHYFE/10-170 [subseq from] Uncharacterized protein OS=Rhynchophorus ferrugineus OX=354439 GN=GWI33_013774 PE=4 SV=1\n----FKLLLIGDSGVGKTCILFRFSDDAFTTTFISTIGIDFKiKTIELKGKKIKLQIWDTAGQERFHTITTSYYRGAMGIMLVYDITNEKSFENIVKWLRNIDEH-ANEDVEKMILGNKCDMDdKRTVSKERGETIAREHGIRFMETSAKLNINIEKAFRELAESI------\n>tr|A0A4W2EIY2|A0A4W2EIY2_BOBOX/71-153 [subseq from] Uncharacterized protein OS=Bos indicus x Bos taurus OX=30522 GN=RAP2A PE=4 SV=1\n-----------------------FVTGTFIEKYDPTIEDFYRKEIEVDSSPSVLEILDTAGTEQFASMRDLYIKNGQGFILVYSLVNQQSFQDIKPMRDQIIRVKS----------------------------------------------------------------\n>tr|A0A851BA29|A0A851BA29_PICGY/20-187 [subseq from] RAB17 protein (Fragment) OS=Picathartes gymnocephalus OX=175131 GN=Rab17 PE=4 SV=1\n----YKVVLLGRMLVGKSSLAYRYVRNDFR-EMQSTVGCSFFTQTLdLEEATVKFEIWDTAGQEKYQSVCHLYYRDAHAALLVYDITNKQSLSRAKLWLEELEKRFLPNEIVIALVGNKTDLAAeREVTTEEGEEFARTKGLLFMETSAKSNHQVNDVFMAVVQELlRREKEK\n>tr|A0A6P5Z504|A0A6P5Z504_DURZI/16-177 [subseq from] ras-related protein RABA4d-like OS=Durio zibethinus OX=66656 GN=LOC111297081 PE=4 SV=1\n----FKVVLIGDSAVGKSQLLARFARNQFNVDSKATIGVEFQtKTLAIDHKTVKAQIWDTAGQERYRAVTSAYYRGAVGAMLVYDMTKRQSFDNMAKWLEELKGHADK-NIVMMLIGNKCDLRSlRAVPTEDAQEFAQRENLFFMETSALESTNVETAFFTVLTEIY-----\n>tr|Q3SD07|Q3SD07_PARTE/15-174 [subseq from] Rab_A52 protein OS=Paramecium tetraurelia OX=5888 GN=rab_A52 PE=4 SV=1\n-----KVIVIGDSGVGKTNILSQFCDAKFSITHMATLGVDFKiKTIDVDGKKLKLQIWDTAGQERFRNITKTYYKGAQGVILTYSVIDRQSFQNVDGWLRSIQENTNSSDVQLVLVGNKADMSAeRQVTLEEGKKMSQQYNIPFFETSAKSNMNINEAFNNLAFR-------\n>tr|A0A8B6HH33|A0A8B6HH33_MYTGA/6-170 [subseq from] DIRAS family, GTP-binding Ras-like 2 OS=Mytilus galloprovincialis OX=29158 GN=MGAL_10B085819 PE=4 SV=1\n---RFQMACLGTGGVGKTSIIKQYLYGNHSQEYSMTVEDTFIQNYNINGNNKRIDFIDTAGHFFFPAMQQIYISRAVGFILVYSISDSRSFEVIKIIWEQIKSArKDILSIPCVIVGNKVDIENkREVEAFDALEWAynENLGGCFVEVSAKTNDGIKNVFDLLLEQL------\n>tr|A0A1U8HYS7|A0A1U8HYS7_GOSHI/17-133 [subseq from] ras-related protein RABE1a isoform X1 OS=Gossypium hirsutum OX=3635 GN=LOC107891025 PE=4 SV=1\n-----KLLLIGDSGVGKSCLLLRFSDGSFTTSFITTIGIDFKiRTIELDGKRIKLQIWDTAGQERFRTITTAYYRGAMGILLVYDVTDESSFNNIRNWIRNIEQ-HASDNVNKILVGNKADMD------------------------------------------------\n>tr|A0A1U8HYS7|A0A1U8HYS7_GOSHI/170-216 [subseq from] ras-related protein RABE1a isoform X1 OS=Gossypium hirsutum OX=3635 GN=LOC107891025 PE=4 SV=1\n-----------------------------------------------------------------------------------------------------------------------ELLFQAVPTSKGQALADEYGIKFFETSAKTNLNVEEVFFSIARDIKQ----\n>tr|A0A811P833|A0A811P833_9POAL/13-175 [subseq from] Hypothetical protein OS=Miscanthus lutarioriparius OX=422564 GN=NCGR_LOCUS24005 PE=4 SV=1\n----FKIVLIGDSGVGKSNILSRFTRNEFCLESKSTIGVEFAtRTLQIEGKTVKAQIWDTAGQERYRAITSAYYRGAVGALLAYDITKKQTFDNVQRWLRELRDHADAN-IVVMLVGNKSDLNhLRSVPEEDGQAFSEKEGLSFLETSALEAINVEKAFHTILREIHQ----\n>tr|A0A852EAQ8|A0A852EAQ8_VIDMA/11-173 [subseq from] RHES protein (Fragment) OS=Vidua macroura OX=187451 GN=Rasd2_0 PE=4 SV=1\n----VRLVFLGAAGVGKTSLIRRFLLDTFEPKHRRTVEELHSKEYEVCGATVKVEILDTSGSYSFPAMRKLSIQNSDAFALVYAVDDAESFESVKSLREEILEVKEDKFPPIVVVGNKAESGgERQVPVEDALSLVElDWNSRFMETSAKDNENVLEVFRELLQQVN-----\n>tr|B5X894|B5X894_SALSA/16-182 [subseq from] Dexamethasone-induced Ras-related protein 1 OS=Salmo salar OX=8030 GN=RASD1 PE=2 SV=1\n----HRMVILGSTKVGKTAIISRFLNKKVEDQYTPTIEDFHRKLYSIRGDVYQLDILDTSGNHPFPAMMRLSILTGDVFILVFSLDNRDSFQEVQRLKRQIyetksclkNKTKENVDVPIVICGNKCDREfNREVQNEEIEQLvAGDEQCAYYEISAKRNTNVDQMFQTLF---------\n>tr|A0A2U9CPR7|A0A2U9CPR7_SCOMX/194-359 [subseq from] Putative ras-related protein Rab-5C-like OS=Scophthalmus maximus OX=52904 GN=SMAX5B_017459 PE=4 SV=1\n--CQFKLVLLGESAVGKSSLVLRFVKGQFHEFQESTIGAAFLTQTVcLDDTTVKFEIWDTAGQERYHSLAPMYYRGAQAAIVVYDITNTDTFARAKNWVKELQRQ-ASPNIVIALAGNKADIANkRAVDLQEAQTYADDNSLLFMETSAKTAMNVNEIFMAIAKKLPKN---\n>tr|A0A6P7QM68|A0A6P7QM68_MUSCR/8-173 [subseq from] GTPase RhebL1 isoform X1 OS=Mus caroli OX=10089 GN=Rhebl1 PE=4 SV=1\n-----KVAILGYRSVGKTSLAHQFVEGEFLEGYDPTVENTYSKTVTLGKDEFHLHLVDTAGQvpvaDEYSILPYSLIIGVHGYVLVYSVTSLRSFQIVKNLYQKLHEGHGKTRLSVLLVGNKADLsPEREVQAVEGKKLAESWGAMFMESSARDNQLTQDVFIKVIQEIAR----\n>tr|A0A087H1M1|A0A087H1M1_ARAAL/8-180 [subseq from] Uncharacterized protein OS=Arabis alpina OX=50452 GN=AALP_AA4G067800 PE=4 SV=1\n---LLKVIILGDSGVGKTSLMNQYVNKKFSNQYKATIGaDFLTKEVHFEDRLFTLQIWDTAGQERFQSLGVAFYRGADCCVLVYDVNSAKSFENLNNWRDEFliqASPSDPENFPFVVIGNKIDVDggnSRVVSEKKARAWCASKGnIPYYETSAKEGTNVEDAFLCITKDAMKSG--\n>tr|A0A5J4NG82|A0A5J4NG82_9TREM/19-176 [subseq from] Ras-related protein Rab-11A OS=Paragonimus westermani OX=34504 GN=DEA37_0014079 PE=4 SV=1\n------VVVTGNVGVGKSSLALRFVAHEFNGECVSTCGVEFEtKLLNIQDKIVNVQIWDTVGQETYQSLPSSYYRGALGALVVFDITDENSFNDVTVWLEELKKFVDS-DAQVLLIGNKSDLKNkRKVSVHKITRFANSNGLPFMETSARDGTNVDEAFTYVIKG-------\n>tr|A0A026W5Q5|A0A026W5Q5_OOCBI/10-172 [subseq from] Ras-related protein Rab-7a OS=Ooceraea biroi OX=2015173 GN=DMN91_006866 PE=4 SV=1\n-----KVIILGDSGVGKTSLMNQYVNKKFSNQYKATIGaDFLTKEVMVEDRIVTMQIWDTAGQERFQSLGVAFYRGADCCVLVFDVSAPTSFKSLDSWRDEFliqASPRDPDNFPFVVLGNKVDLESRAVSSKRAQQWCQSKnNIPYFETSAKEAINVEQAFQTIAKN-------\n>tr|A0A6I9WB13|A0A6I9WB13_9HYME/10-172 [subseq from] ras-related protein rab7 OS=Pogonomyrmex barbatus OX=144034 GN=LOC105428746 PE=4 SV=1\n-----KVIILGDSGVGKTSLMNQYVNKKFSNQYKATIGaDFLTKEVMVEDRIVTMQIWDTAGQERFQSLGVAFYRGADCCVLVFDVSAPTSFKSLDSWRDEFliqASPRDPDNFPFVVLGNKVDLESRAVSSKRAQQWCQSKnNIPYFETSAKEAINVEQAFQTIAKN-------\n>tr|A0A6P3XLQ6|A0A6P3XLQ6_DINQU/10-172 [subseq from] ras-related protein Rab-7a OS=Dinoponera quadriceps OX=609295 GN=LOC106746633 PE=4 SV=1\n-----KVIILGDSGVGKTSLMNQYVNKKFSNQYKATIGaDFLTKEVMVEDRIVTMQIWDTAGQERFQSLGVAFYRGADCCVLVFDVSAPTSFKSLDSWRDEFliqASPRDPDNFPFVVLGNKVDLESRAVSSKRAQQWCQSKnNIPYFETSAKEAINVEQAFQTIAKN-------\n>tr|E2BLX8|E2BLX8_HARSA/10-172 [subseq from] Ras-related protein Rab-7a OS=Harpegnathos saltator OX=610380 GN=EAI_02254 PE=4 SV=1\n-----KVIILGDSGVGKTSLMNQYVNKKFSNQYKATIGaDFLTKEVMVEDRIVTMQIWDTAGQERFQSLGVAFYRGADCCVLVFDVSAPTSFKSLDSWRDEFliqASPRDPDNFPFVVLGNKVDLESRAVSSKRAQQWCQSKnNIPYFETSAKEAINVEQAFQTIAKN-------\n>tr|A0A836J933|A0A836J933_9HYME/10-172 [subseq from] RAB7A protein (Fragment) OS=Acromyrmex insinuator OX=230686 GN=Rab7a PE=4 SV=1\n-----KVIILGDSGVGKTSLMNQYVNKKFSNQYKATIGaDFLTKEVMVEDRIVTMQIWDTAGQERFQSLGVAFYRGADCCVLVFDVSAPTSFKSLDSWRDEFliqASPRDPDNFPFVVLGNKVDLESRAVSSKRAQQWCQSKnNIPYFETSAKEAINVEQAFQTIAKN-------\n>tr|F4WRH1|F4WRH1_ACREC/10-172 [subseq from] Ras-related protein Rab-7a OS=Acromyrmex echinatior OX=103372 GN=G5I_08421 PE=4 SV=1\n-----KVIILGDSGVGKTSLMNQYVNKKFSNQYKATIGaDFLTKEVMVEDRIVTMQIWDTAGQERFQSLGVAFYRGADCCVLVFDVSAPTSFKSLDSWRDEFliqASPRDPDNFPFVVLGNKVDLESRAVSSKRAQQWCQSKnNIPYFETSAKEAINVEQAFQTIAKN-------\n>tr|A0A1S7HBM5|A0A1S7HBM5_9SACH/5-171 [subseq from] YPT53 (YNL093W) and VPS21 (YOR089C) OS=Zygosaccharomyces parabailii OX=1365886 GN=ZPAR0B03870_A PE=4 SV=1\n-VTSIKLVLLGEAAVGKSSIVLRFVSNDFSENKEPTIGAAFLTQRVnIGDQTVKFEIWDTAGQERFASLAPMYYRNAQAALVVYDVTKPQSFIKARHWVKELHE-QASKGIIIALVGNKLDMVesggERKVAKKEAEKLAEEEGLLFFETSAKTGENVNEVFLGIGEKI------\n>tr|A0A835DHB1|A0A835DHB1_9MAGN/14-175 [subseq from] Uncharacterized protein OS=Tetracentron sinense OX=13715 GN=HHK36_009241 PE=4 SV=1\n----FKLLMIGDSGVGKSSLLLSFTSDSFED-LSPTIGVDFKvKLVTLGGKKLKLAIWDTAGQERFRTLTSSYYRGAQGIIMVYDVTRRETFTNLSDiWAKEIDLYSTNQDCIKMLVGNKVDKESERVVTkKEGIDFAREYGCLFLECSAKTRVNVEKCFEELVLKI------\n>tr|A0A2I0MDK0|A0A2I0MDK0_COLLI/4-163 [subseq from] RAB11A, member RAS oncogene family (Fragment) OS=Columba livia OX=8932 GN=RAB11A PE=4 SV=1\n------VVLIGDSGVGKSNLLSRFTRNEFNLESKSTIGVEFaTRSIQVDGKTIKAQIWDTAGQERYRAITSAYYRGAVGALLVYDIAKHLTYENVERWLKELRDHADSN-IVIMLVGNKSDLRhLRAVPTDEARAFAEKNGLSFIETSALDSTNVEAAFQTILTEIY-----\n>tr|A0A425CBP1|A0A425CBP1_9STRA/8-173 [subseq from] Uncharacterized protein OS=Peronospora effusa OX=542832 GN=DD237_004310 PE=4 SV=1\n----FKLLLIGDAGVGKSSMLLRFTDDTFDDNLQSTIGKNNGqevKMMQVDGKKIKMTIWDTAGQERFRTLTSSYYRGAQGIVLVYDVARRDTFENLDLWLQEVEVYSpaGGRDVVKLLVGNKIDK-ERVVSRREAEDWARSKGMLFVESSAKTKIGIQQVFNEVVQKILE----\n>tr|A0A819NVX1|A0A819NVX1_9BILA/58-220 [subseq from] Hypothetical protein OS=Adineta steineri OX=433720 GN=IZO911_LOCUS17651 PE=4 SV=1\n----LRIVVLGATKVGKTCLCQQFLQEKFVTDHKETVDEMYSAEIALVDRHIILEILDTAGIDEFPVMRRLAIARGDAFLIVYAINDASSFDIAQRMRQLVFEIKGdlvTSPIPMLIVGNKCDLDTniREINRDYAETIVRDqWATNLIETTCRERESVLKAFHLLL---------\n>tr|A0A151IFU3|A0A151IFU3_9HYME/10-172 [subseq from] Ras-related protein Rab-7a OS=Cyphomyrmex costatus OX=456900 GN=ALC62_09249 PE=4 SV=1\n-----KVIILGDSGVGKTSLMNQYVNKKFSNQYKATIGaDFLTKEVMVEDRIVTMQIWDTAGQERFQSLGVAFYRGADCCVLVFDVSAPTSFKSLDSWRDEFliqASPRDPDNFPFVVLGNKVDLESRAVSSKRAQQWCQSKnNIPYFETSAKEAINVEQAFQTIAKN-------\n>tr|A0A151IU23|A0A151IU23_9HYME/10-172 [subseq from] Ras-related protein Rab-7a OS=Trachymyrmex cornetzi OX=471704 GN=ALC57_16926 PE=4 SV=1\n-----KVIILGDSGVGKTSLMNQYVNKKFSNQYKATIGaDFLTKEVMVEDRIVTMQIWDTAGQERFQSLGVAFYRGADCCVLVFDVSAPTSFKSLDSWRDEFliqASPRDPDNFPFVVLGNKVDLESRAVSSKRAQQWCQSKnNIPYFETSAKEAINVEQAFQTIAKN-------\n>tr|A0A158NR86|A0A158NR86_ATTCE/10-172 [subseq from] Uncharacterized protein OS=Atta cephalotes OX=12957 GN=105623256 PE=4 SV=1\n-----KVIILGDSGVGKTSLMNQYVNKKFSNQYKATIGaDFLTKEVMVEDRIVTMQIWDTAGQERFQSLGVAFYRGADCCVLVFDVSAPTSFKSLDSWRDEFliqASPRDPDNFPFVVLGNKVDLESRAVSSKRAQQWCQSKnNIPYFETSAKEAINVEQAFQTIAKN-------\n>tr|A0A195BE80|A0A195BE80_9HYME/10-172 [subseq from] Ras-related protein Rab-7a OS=Atta colombica OX=520822 GN=ALC53_06602 PE=4 SV=1\n-----KVIILGDSGVGKTSLMNQYVNKKFSNQYKATIGaDFLTKEVMVEDRIVTMQIWDTAGQERFQSLGVAFYRGADCCVLVFDVSAPTSFKSLDSWRDEFliqASPRDPDNFPFVVLGNKVDLESRAVSSKRAQQWCQSKnNIPYFETSAKEAINVEQAFQTIAKN-------\n>tr|A0A195FJQ1|A0A195FJQ1_9HYME/10-172 [subseq from] Ras-related protein Rab-7a OS=Trachymyrmex septentrionalis OX=34720 GN=ALC56_04900 PE=4 SV=1\n-----KVIILGDSGVGKTSLMNQYVNKKFSNQYKATIGaDFLTKEVMVEDRIVTMQIWDTAGQERFQSLGVAFYRGADCCVLVFDVSAPTSFKSLDSWRDEFliqASPRDPDNFPFVVLGNKVDLESRAVSSKRAQQWCQSKnNIPYFETSAKEAINVEQAFQTIAKN-------\n>tr|A0A6J1QNQ5|A0A6J1QNQ5_9HYME/10-172 [subseq from] ras-related protein rab7 OS=Temnothorax curvispinosus OX=300111 GN=LOC112462520 PE=4 SV=1\n-----KVIILGDSGVGKTSLMNQYVNKKFSNQYKATIGaDFLTKEVMVEDRIVTMQIWDTAGQERFQSLGVAFYRGADCCVLVFDVSAPTSFKSLDSWRDEFliqASPRDPDNFPFVVLGNKVDLESRAVSSKRAQQWCQSKnNIPYFETSAKEAINVEQAFQTIAKN-------\n>tr|A0A2R6Q6L9|A0A2R6Q6L9_ACTCC/13-174 [subseq from] Ras-related protein like OS=Actinidia chinensis var. chinensis OX=1590841 GN=CEY00_Acc21293 PE=4 SV=1\n----FKVVLIGDSGVGKSNLLSRFTRNEFCLESKSTIGVEFAtRTLQVEGRTVKAQIWDTAGQERYRAITSAYYRGALGALLVYDVTKPTTFENVSRWLKELRDHADSN-IVIMLIGNKTDLKHlRAVATEDAQGFAETEGLSFIETSALEAINVEKAFQMILSEIY-----\n>tr|A0A077ZWI3|A0A077ZWI3_STYLE/14-174 [subseq from] Rab family gtpase OS=Stylonychia lemnae OX=5949 GN=Contig9838.g10520 PE=4 SV=1\n-----KLIIIGDSSVGKTCLLLRFSEDSFPVSHMPTIGIDFKiKKINVDDKRVKLQVWDTAGQERFRTITQTYYKGAMGIILVYDCTDQQTFNNIQNWLKQIDQHANS-NVAKVLVANKCDKPDKIIETERGRSLAQEHGLLFFETSAKTGHNVAEVFHSIANVIVR----\n>tr|A0A7L0J0C0|A0A7L0J0C0_PIPCL/19-186 [subseq from] RAB17 protein (Fragment) OS=Piprites chloris OX=114369 GN=Rab17 PE=4 SV=1\n---TYKVVLLGSMSVGKSSLAYRYVKNDFR-EFLPTVGCSFFTQTLnLEAATVKFEIWDTAGQEKYQSVCHLYYRNANAALIVYDIANKETLRRAKLWVEELEQKFLPDEIVIALVGNKTDLAAeREVTTEEGAEFAQTKGLLFMETSAKSNHQVNDIFMAVVQELLQqEKE-\n>tr|A0A836F3K1|A0A836F3K1_9HYME/10-172 [subseq from] RAB7A protein (Fragment) OS=Pseudoatta argentina OX=621737 GN=Rab7a PE=4 SV=1\n-----KVIILGDSGVGKTSLMNQYVNKKFSNQYKATIGaDFLTKEVMVEDRIVTMQIWDTAGQERFQSLGVAFYRGADCCVLVFDVSAPTSFKSLDSWRDEFliqASPRDPDNFPFVVLGNKVDLESRAVSSKRAQQWCQSKnNIPYFETSAKEAINVEQAFQTIAKN-------\n>tr|A0A836F957|A0A836F957_9HYME/10-172 [subseq from] RAB7A protein (Fragment) OS=Acromyrmex heyeri OX=230685 GN=Rab7a PE=4 SV=1\n-----KVIILGDSGVGKTSLMNQYVNKKFSNQYKATIGaDFLTKEVMVEDRIVTMQIWDTAGQERFQSLGVAFYRGADCCVLVFDVSAPTSFKSLDSWRDEFliqASPRDPDNFPFVVLGNKVDLESRAVSSKRAQQWCQSKnNIPYFETSAKEAINVEQAFQTIAKN-------\n>tr|A0A836GEK4|A0A836GEK4_9HYME/10-172 [subseq from] RAB7A protein (Fragment) OS=Acromyrmex charruanus OX=2715315 GN=Rab7a_0 PE=4 SV=1\n-----KVIILGDSGVGKTSLMNQYVNKKFSNQYKATIGaDFLTKEVMVEDRIVTMQIWDTAGQERFQSLGVAFYRGADCCVLVFDVSAPTSFKSLDSWRDEFliqASPRDPDNFPFVVLGNKVDLESRAVSSKRAQQWCQSKnNIPYFETSAKEAINVEQAFQTIAKN-------\n>tr|A0A7K9WEJ5|A0A7K9WEJ5_9PASS/45-208 [subseq from] RAB26 protein (Fragment) OS=Rhipidura dahli OX=667186 GN=Rab26_1 PE=4 SV=1\n----FKVMLVGDSGVGKTCLLVRFKDGAFLaGSFISTVGIDFRNKVlTVDGVKVKLQIWDTAGQERFRSVTHAYYRDAHALLLLYDVTNKASFDNIQAWLTEIHEYA-QQDVVLMLLGNKVDSaQDRVVKREDGEKLAKEYGVPFMETSAKSGLNVELAFTAIAKELK-H---\n>tr|A0A6J1EL97|A0A6J1EL97_CUCMO/47-207 [subseq from] ras-related protein RABB1c-like OS=Cucurbita moschata OX=3662 GN=LOC111434331 PE=4 SV=1\n----FKYIIIGDTGVGKSCLLLQFTDKRFQPVHDLTIGVEFgARMITIDSKPIKLQIWDTAGQESFRSITRSYYRGAAGALLVYDITRRETFNHLASWLEDARQHA-NANMTIMLIGNKCDLAHrRAVSTEEGEQFAKEHGLIFMEASAKTAQNVEEAFIQTAATI------\n>tr|A0A2J8A3S7|A0A2J8A3S7_9CHLO/7-169 [subseq from] GTP-binding protein yptV4 OS=Tetrabaena socialis OX=47790 GN=TSOC_006417 PE=4 SV=1\n----FKYIIIGDTGVGKSCLLLQFTDKRFRPMHDLTIGVEFGaRMISIEGKQVKLRIWDTAGQESFRSITRSYYRGAAGALLVYDSTRRETFNHLARWLDDVRQ-QAYPNMSIVLIGNKCDLTHrRAVSTEEGAQFAKEHGLIFLETSARTAYNVEEAFMNTAREIYK----\n>tr|A0A0A9Y804|A0A0A9Y804_LYGHE/43-205 [subseq from] Ras-related protein Rab-7a (Fragment) OS=Lygus hesperus OX=30085 GN=RAB7A_1 PE=4 SV=1\n-----KVIILGDSGVGKTSLMNQYVNKKFSNQYKATIGaDFLTKEVMVDDRVVTMQIWDTAGQERFQSLGVAFYRGADCCVLVFDVAAPNTFKSLDSWRDEFliQaCPRDPENFPFVVLGNKVDLENRAVSTKRAQQWCQSKnNIPYYETSAKEAINVEQAFQTIAKN-------\n>tr|A0A851BMU7|A0A851BMU7_PICGY/26-197 [subseq from] RSLBA protein (Fragment) OS=Picathartes gymnocephalus OX=175131 GN=Rasl11a PE=4 SV=1\n---QVRLAVLGARGVGKSAMIVRFLTKRFIGDYEPNTGNLYSRLVHLDGDHVAVQIQDTPGciqvQEDCVQVLDSLSRcvkWAEGFLLVYSITDYSSYQSVQPLYQHIRKVHPDARTPMIIVGNKADLlHARQVQAKEGLQLANELGSLFLEIStSEDSQGVCDVFQYLCKEVSK----\n>tr|A0A2G5DUF0|A0A2G5DUF0_AQUCA/13-174 [subseq from] Uncharacterized protein OS=Aquilegia coerulea OX=218851 GN=AQUCO_01400080v1 PE=4 SV=1\n----FKVVLIGDSGVGKSNLLSRFTRNEFCLESKSTIGVEFAtRTLQVENKTIKAQIWDTAGQERYRAITSAYYRGALGALLVYDVTKPTTFENVARWLKELRDHADSN-IVIMLIGNKTDLKHlRAVATEDAQSYAEKEGLSFIETSALEATNVEKAFQTILGEIY-----\n>tr|A0A6P7HR50|A0A6P7HR50_9TELE/91-257 [subseq from] GTP-binding protein RAD OS=Parambassis ranga OX=210632 GN=rrad PE=3 SV=1\n---VYKVVLLGEHGVGKTSLARVFGGVEDAGHDCDEAGNTYDRSIVVDEEEASIVLYDIWEQDNSQWLKEQCMRMGDAYIIVYSVTDKSSFEKASELRIQLRRARQSENIPIILVGNKSDLvRSREVSVDEGSACAVVFDCKFIETSASLHHNVQDLFEGIVRQIRLRKD-\n>tr|A0A2Y9JJ25|A0A2Y9JJ25_ENHLU/12-173 [subseq from] ras-related protein Rab-11A-like isoform X1 OS=Enhydra lutris kenyoni OX=391180 GN=LOC111148385 PE=4 SV=1\n----FKVVLIGDSGVGKSNLLSRFTRNEFNLESKSTIGVQFAtRSIQVDGKTIKAQIWDTAGQERYRAITSAYYRGAVGALLVYDIAKHLTYENVERWLKELRDHADSNTVI-MLMGNKSDLRhLRAVLTDEARAFAEKNGLSFIETSALDSANVEAAFQTILTEIY-----\n>tr|G9KL91|G9KL91_MUSPF/1-85 [subseq from] Ras-like without CAAX 1 (Fragment) OS=Mustela putorius furo OX=9669 PE=2 SV=1\n-------------------------------------EDAYKTQVRIDDEPAYLDILDTAGQAEFTAMREQYMRGGEGFIICYSVTDRQSFQEAAKFKELIFQVRHTYEIPLVLVGNKIDLE------------------------------------------------\n>tr|A0A7K8VU67|A0A7K8VU67_9STRI/2-155 [subseq from] RAB2A protein (Fragment) OS=Ciccaba nigrolineata OX=1118524 GN=Rab2a PE=4 SV=1\n-------------GVGKSCLLLQFTDKRFQPVHDLTIGVEFgARMITIDGKQIKLQIWDTAGQESFRSITRSYYRGAAGALLVYDITRRDTFNHLTTWLEDARQHSNSN-MVIMLIGNKSDLESRReVKKEEGEAFAREHGLIFMETSAKTASNVEEAFINTAKEIYE----\n>tr|A0A819S2I0|A0A819S2I0_9BILA/69-231 [subseq from] Hypothetical protein OS=Rotaria sp. Silwood2 OX=2762512 GN=JQV615_LOCUS11475 PE=4 SV=1\n---QFKVMLLGDSGVGKTCLLIRFDNETFLNsNFHSTVGIDYRHKVVTLGNKKInLQIFDTAGQERFRSVTPAYYRDAHALLLIYDVTSYSSFENISVWLNEIKEYTHND-TIIMLIGNKVDKYQRVVSREAGERLAQNYQIYFLETSAKTGQNVELAFMTTAQAIL-----\n>tr|A0A6P5M492|A0A6P5M492_PHACI/8-173 [subseq from] ras-related protein Rab-9A OS=Phascolarctos cinereus OX=38626 GN=RAB9A PE=3 SV=1\n----FKVILLGDGGVGKSSLMNRYVTNKFESQLFHTIGVEFlNKDLEVDGHFVTMQIWDTAGQERFRSLRTPFYRGSDCCLLTFSVDDSQSFQNLANWKKEFiyyADVKEPESFPFVILGNKIDISERQVSTEEAQAWCRDNGnYPYFETSAKDATNVAAAFEEAVRRIL-----\n>tr|A0A5N6PNJ4|A0A5N6PNJ4_9ASTR/29-172 [subseq from] Uncharacterized protein OS=Mikania micrantha OX=192012 GN=E3N88_06370 PE=4 SV=1\n------------------------EDDSYVDSYISTIGVDFKiRTVEQDGKTIKLQIWDTAGQERFRTITSSYYRGAHGIIIVYDVTEMESFNNVKQWLSEIDRYA-NESVCKLLVGNKCDLVeNKVVDTQTAKAFADELGIPFLETSAKDAVNVEQAFLTMAAEIKKK---\n>tr|A0A1I8NMJ4|A0A1I8NMJ4_STOCA/47-210 [subseq from] Uncharacterized protein OS=Stomoxys calcitrans OX=35570 GN=106081418 PE=4 SV=1\n---RHKIVVMGAAKVGKTSIITQFLYNTFTTKYKRTIEEMHQGNFSIAGVSLTLDILDTAGSYEFPAMRALSISSADAFILVYDVTDATTFEEVRMIRDQIHETKATSAVPIVVVGNKIDLLAEDSDLREVEYATTesvvtvDWENGFVEVSAARNENITQVFKELL---------\n>tr|A0A7K6KJJ6|A0A7K6KJJ6_9PASE/7-166 [subseq from] RB11A protein (Fragment) OS=Oreocharis arfaki OX=979223 GN=Rab11a_1 PE=4 SV=1\n------VVLIGDSGVGKSNLLSRFTRNEFNLESKSTIGVEFaTRSIQVDGKTIKAQIWDTAGQERYRAITSAYYRGAVGALLVYDIAKHLTYENVERWLKELRDHADSN-IVIMLVGNKSDLRhLRAVPTDEARAFAEKNGLSFIETSALDSTNVEAAFQTILTEIY-----\n>tr|A0A852MNW5|A0A852MNW5_9PASS/7-166 [subseq from] RB11A protein (Fragment) OS=Pteruthius melanotis OX=357074 GN=Rab11a_0 PE=4 SV=1\n------VVLIGDSGVGKSNLLSRFTRNEFNLESKSTIGVEFaTRSIQVDGKTIKAQIWDTAGQERYRAITSAYYRGAVGALLVYDIAKHLTYENVERWLKELRDHADSN-IVIMLVGNKSDLRhLRAVPTDEARAFAEKNGLSFIETSALDSTNVEAAFQTILTEIY-----\n>tr|A0A4W5R7M6|A0A4W5R7M6_9TELE/20-182 [subseq from] RAB5C, member RAS oncogene family OS=Hucho hucho OX=62062 PE=4 SV=1\n--CQFKLVLLGESAVGKSSLVLRFVKGQFHEYQESTIGAAFLTQTVcLDDTTVKFEIWDTAGQERYHSLAPMYYRGAQAAIVVYDITNTDTFTRAKNWVKELQRQ-ASPNIVIALAGNKADLANkRAVDFQEAQAYSDDNSLLFMETSAKTAMNVNEIFMAIVAPI------\n>tr|A0A6P5TQ49|A0A6P5TQ49_PRUAV/10-171 [subseq from] ras-related protein RHN1-like isoform X1 OS=Prunus avium OX=42229 GN=LOC110769536 PE=4 SV=1\n---QAKLVLLGDMGTGKTSLVLRFVKGQFFDHQEPTIGAAFFTQILSLSEaTVKFDIWDTAGQERYHSLAPMYYRGAAAAVVVYDISSTDTFTRAKKWVQELQRQGN-LSLVLALVANKCDLEAkREVENEEGEQFAQDNGMFFLETSAKTAQNINELFHEIAKRL------\n>tr|A0A815AR13|A0A815AR13_9BILA/9-173 [subseq from] Hypothetical protein OS=Rotaria sordida OX=392033 GN=RFH988_LOCUS27786 PE=4 SV=1\n-LTTLKILIIGESGVGKSCLLLRFTDDKFDDEMPATIGVDFKiKQLEADGNRVKLAIWDTAGHERFRTLVPAYYRGAHGAILVYDVCNRNSFQQLDRWNAELDKFSTKLNIIKMLVGNKIDLENnREVTRDEGAKFARKYSMLFIEVSARTCQGVQIAFEEFVQKI------\n>tr|A0A2K6S6M0|A0A2K6S6M0_SAIBB/10-175 [subseq from] RAB7A, member RAS oncogene family OS=Saimiri boliviensis boliviensis OX=39432 GN=RAB7A PE=4 SV=1\n-----KVIILGDSGVGKTSLMNQYVNKKFSNQYKATIGaDFLTKEVMVDDRLVTMQIWDTAGQERFQSLGVAFYRGADCCVLVFDVTAPNTFKTLDSWRDEFliqASPRDPENFPFVVLGNKIDLENRQVATKRAQAWCYSkNNIPYFETSAKEAINVEQAFQTIARNALK----\n>tr|A0A1D5P533|A0A1D5P533_CHICK/521-692 [subseq from] EF-hand domain-containing protein OS=Gallus gallus OX=9031 GN=RASEF PE=4 SV=1\n---AYKIVLAGDAAVGKSSFLMRLCKNEFRGNTSATLGvDFQMKRLIVDGEPTVLQLWDTAGQERFRSIAKSYFRRADGVLLLYDVTCEKSFLNVREWVDMIADA-THENIPIMMVGNKADLRQavteqgqKCISTNYGEKLAMTYNALFCETSAKDGSNIVEAVLHLAREVRKRS--\n>tr|G0QWF4|G0QWF4_ICHMG/12-168 [subseq from] Ras family protein, putative OS=Ichthyophthirius multifiliis (strain G5) OX=857967 GN=IMG5_206928 PE=4 SV=1\n-----KFLVIGDSGVGKTCVLLNYCEGTFTNVNLTTIGIDYKlKQEEIDGKRVKLQIWDTAGQERFKTITVNYYKGAAGIILAYSVIDPNSFKNIIDWMKQINEHA-NADVKKIIIANKCDMKeERKVSQKEGEDLAEKYGVKYFETSAKSGQNVSDAFKYIA---------\n>tr|A0A2G5HNS5|A0A2G5HNS5_CERBT/10-176 [subseq from] Putative Ras-related protein Rab7 OS=Cercospora beticola OX=122368 GN=CB0940_08043 PE=4 SV=1\n-----KVIILGDSGVGKTSLMNQYVNKKFSQSYKATIGaDFLTKEVLVDDRLVTMQLWDTAGQERFQSLGVAFYRGADCCVLVYDVNNAKSFDTLDSWRDEFliqASPMDPESFPFVVLGNKVDVEesKRMISTKRAQAFCQQkGGIPYFETSAKDAVNVEQAFEVIARNAL-----\n>tr|A0A2I0RHF4|A0A2I0RHF4_9PEZI/10-176 [subseq from] Putative Ras-related protein Rab7 OS=Cercospora zeina OX=348901 GN=BST61_czeina176g000030 PE=4 SV=1\n-----KVIILGDSGVGKTSLMNQYVNKKFSQSYKATIGaDFLTKEVLVDDRLVTMQLWDTAGQERFQSLGVAFYRGADCCVLVYDVNNAKSFDTLDSWRDEFliqASPMDPESFPFVVLGNKVDVEesKRMISTKRAQAFCQQkGGIPYFETSAKDAVNVEQAFEVIARNAL-----\n>tr|A0A2S6CM93|A0A2S6CM93_9PEZI/10-176 [subseq from] Uncharacterized protein OS=Cercospora berteroae OX=357750 GN=CBER1_11589 PE=4 SV=1\n-----KVIILGDSGVGKTSLMNQYVNKKFSQSYKATIGaDFLTKEVLVDDRLVTMQLWDTAGQERFQSLGVAFYRGADCCVLVYDVNNAKSFDTLDSWRDEFliqASPMDPESFPFVVLGNKVDVEesKRMISTKRAQAFCQQkGGIPYFETSAKDAVNVEQAFEVIARNAL-----\n>tr|A0A6A6F146|A0A6A6F146_9PEZI/10-176 [subseq from] Uncharacterized protein OS=Cercospora zeae-maydis SCOH1-5 OX=717836 GN=CERZMDRAFT_115388 PE=4 SV=1\n-----KVIILGDSGVGKTSLMNQYVNKKFSQSYKATIGaDFLTKEVLVDDRLVTMQLWDTAGQERFQSLGVAFYRGADCCVLVYDVNNAKSFDTLDSWRDEFliqASPMDPESFPFVVLGNKVDVEesKRMISTKRAQAFCQQkGGIPYFETSAKDAVNVEQAFEVIARNAL-----\n>tr|A0A7K4YXR0|A0A7K4YXR0_BUCAB/14-173 [subseq from] RB11A protein (Fragment) OS=Bucorvus abyssinicus OX=153643 GN=Rab11a_1 PE=4 SV=1\n------VVLIGDSGVGKSNLLSRFTRNEFNLESKSTIGVEFaTRSIQVDGKTIKAQIWDTAGQERYRAITSAYYRGAVGALLVYDIAKHLTYENVERWLKELRDHADSN-IVIMLVGNKSDLRhLRAVPTDEARAFAEKNGLSFIETSALDSTNVEAAFQTILTEIY-----\n>tr|A0A6P8PNP2|A0A6P8PNP2_GEOSA/12-173 [subseq from] ras-related protein Rab-11A OS=Geotrypetes seraphini OX=260995 GN=RAB11A PE=4 SV=1\n----FKVVLIGDSGVGKSNLLSRFTRNEFNLESKSTIGVEFaTRSIQVDSKTIKAQIWDTAGQERYRAITSAYYRGAVGALLVYDIAKHLTYENVERWLKELRDHADSN-IVIMLVGNKSDLRhLRAVPTDEARAFAEKNGLSFIETSALDSTNVEAAFQTILTEIY-----\n>tr|A0A2U9CKU5|A0A2U9CKU5_SCOMX/64-227 [subseq from] Uncharacterized protein OS=Scophthalmus maximus OX=52904 GN=SMAX5B_020329 PE=4 SV=1\n----HKTILVGDSGVGKTSLLVQFDQGKFIPgSFSATVGIGFTNKVVtVDDVKVKLQIWDTAGQERFRSVTHAYYRDAHALLLLYDITSRSSFDNIRAWLTEIHEYAQS-DVVIMLLGNKADMSSgRAIRRDEGERLAREYSVPFMETSAMTGVNVELAFTAVAKELK-H---\n>tr|A0A0W0E7U3|A0A0W0E7U3_CANGB/5-169 [subseq from] Vacuolar protein sorting-associated protein 21 OS=Candida glabrata OX=5478 GN=AO440_003136 PE=4 SV=1\n-ITSLKLVLLGEAAVGKSSIVLRFVSNDFSENKEPTIGAAFLTQrVTINEHTVKFEIWDTAGQERFASLAPMYYRNAQAALVVYDVTKPQSFIKARHWVKELQE-QASKDIIIALVGNKIDVlengTERSVSREEAEKLAEEENLLFFETSAKSGENITDVFLAIGE--------\n>tr|Q6FNW1|Q6FNW1_CANGA/5-169 [subseq from] Uncharacterized protein OS=Candida glabrata (strain ATCC 2001 / CBS 138 / JCM 3761 / NBRC 0622 / NRRL Y-65) OX=284593 GN=CAGL0J08635g PE=4 SV=1\n-ITSLKLVLLGEAAVGKSSIVLRFVSNDFSENKEPTIGAAFLTQrVTINEHTVKFEIWDTAGQERFASLAPMYYRNAQAALVVYDVTKPQSFIKARHWVKELQE-QASKDIIIALVGNKIDVlengTERSVSREEAEKLAEEENLLFFETSAKSGENITDVFLAIGE--------\n>tr|A0A6G0SU24|A0A6G0SU24_APHGL/7-169 [subseq from] Uncharacterized protein OS=Aphis glycines OX=307491 GN=AGLY_017745 PE=4 SV=1\n----FKYIIIGDTGVGKSCLLLQFTDKRFQPVHDLTIGVEFGARlVSIETKPIKLQIWDTAGQEAFRSITRSYYRGAAGALLVYDITRRDTFNHLTTWLEDARQHSNSN-MVIMLIGNKSDLEAkREVKKEEGEAFAREHGLVFMETSAKTSDNVEEAFINTAKEIYE----\n>tr|A0A6G0Y944|A0A6G0Y944_APHCR/7-169 [subseq from] Ras-related protein Rab-2A OS=Aphis craccivora OX=307492 GN=FWK35_00019854 PE=4 SV=1\n----FKYIIIGDTGVGKSCLLLQFTDKRFQPVHDLTIGVEFGARlVSIETKPIKLQIWDTAGQEAFRSITRSYYRGAAGALLVYDITRRDTFNHLTTWLEDARQHSNSN-MVIMLIGNKSDLEAkREVKKEEGEAFAREHGLVFMETSAKTSDNVEEAFINTAKEIYE----\n>tr|A0A665VBC4|A0A665VBC4_ECHNA/37-206 [subseq from] Ras-related protein Rab-33B-like OS=Echeneis naucrates OX=173247 GN=LOC115061892 PE=3 SV=1\n----FKIIVIGDSNVGKTCLTYRFCGGTFLKNPEATIGVDFRERTLdLDGESIKLQIWDTAGQERFrKSMVEHYYRSVHAVIFVYDMTSLASFESIPEWIEECSRHCVGPLVPRIMVGNKCDLRDrREVPTSAAQCLADRYNLPLFETSAKdpsEREHIDAIFLTIAYKLKSHK--\n>tr|A0A6P7LCL4|A0A6P7LCL4_BETSP/37-206 [subseq from] ras-related protein Rab-33B-like OS=Betta splendens OX=158456 GN=LOC114846860 PE=3 SV=1\n----FKIIVIGDSNVGKTCLTYRFCGGTFLKNPEATIGVDFReKTLELDGERIKLQIWDTAGQERFrKSMVEHYYRSVHAVIFVYDVTSLSSFESIPEWVKECSRHCVGPLVPRIIVGNKRDLRDRqEVPTSAAQFLADSYNFPLFETSAKDpaeKEHVDAIFLTLAYRLKNHK--\n>tr|A0A1A8VPP7|A0A1A8VPP7_PLAMA/28-202 [subseq from] Ras-related protein Rab-5C, putative (RAB5c) OS=Plasmodium malariae OX=5858 GN=PMALA_001300 PE=4 SV=1\n----SKLVLLGDTSVGKSCIVVRFAKNEFYEYQESTIGAAFMTQLIDIGECTIkFEIWDTAGQERYRSLAPMYYRGASAAVIVYDITNKKSFEGAKGWIHELKSVH-SNDIIIALAGNKNDLESnRVVDRevkkKEayihlAESFANSNNILFIETSAKTGNNVNELFLRIAKKLPLHKK-\n>tr|A0A7J8J1K7|A0A7J8J1K7_MOLMO/64-228 [subseq from] RAB26, member RAS oncogene family OS=Molossus molossus OX=27622 GN=HJG59_015183 PE=4 SV=1\n----FKVMLVGDSGVGKTCLLVRFKDGAFLaGTFISTVGIDFRNKVLdVDGMKVKLQIWDTAGQERFRSVTHAYYRDAHALLLLYDVTNKASFDNIQDWLTEIQEYAQ-NDVVLMLLGNKVDSAqERVVKREDGEKLAKEYGLPFMETSAKMGLNVDLAFTAIAKELKQR---\n>tr|A0A2S2PJK6|A0A2S2PJK6_SCHGA/7-169 [subseq from] Ras-related protein Rab-2 OS=Schizaphis graminum OX=13262 GN=RAB2 PE=4 SV=1\n----FKYIIIGDTGVGKSCLLLQFTDKRFQPVHDLTIGVEFGARlVSIETKPIKLQIWDTAGQEAFRSITRSYYRGAAGALLVYDITRRDTFNHLTTWLEDARQHSNSN-MVIMLIGNKSDLEAkREVKKEEGEAFAREHGLVFMETSAKTSDNVEEAFINTAKEIYE----\n>tr|A0A4U6SXU2|A0A4U6SXU2_SETVI/12-174 [subseq from] Uncharacterized protein OS=Setaria viridis OX=4556 GN=SEVIR_9G251200v2 PE=4 SV=1\n----FKVVLIGDSAVGKSQILARFARNEFSLDSKATIGVEFQtRTLVIDHKSVKAQIWDTAGQERYRAVTSAYYRGALGALLVYDITKRQSFDHIPRWLEELRGHADK-NIVIMLVGNKSDLEeERAVSTEDAKEFAEKENLFFLETSALQATNVENAFQTVLTEIFK----\n>tr|K4AEZ0|K4AEZ0_SETIT/12-174 [subseq from] Uncharacterized protein OS=Setaria italica OX=4555 GN=101773492 PE=4 SV=1\n----FKVVLIGDSAVGKSQILARFARNEFSLDSKATIGVEFQtRTLVIDHKSVKAQIWDTAGQERYRAVTSAYYRGALGALLVYDITKRQSFDHIPRWLEELRGHADK-NIVIMLVGNKSDLEeERAVSTEDAKEFAEKENLFFLETSALQATNVENAFQTVLTEIFK----\n>tr|A0A1U8M193|A0A1U8M193_GOSHI/10-173 [subseq from] ras-related protein Rab5-like OS=Gossypium hirsutum OX=3635 GN=LOC107932951 PE=4 SV=1\n---QAKLVLVGHMGTGKTSLVLRFVKGQFFDFQESTIGAAFFTQVLSLNEaTIKFDIWDTAGQERYHSLAPMYYRGAAAAVVVYDVTSSETFERAKKWVREVQRQ-GNQNLIMFLVANKVDLEDkKKVGNEEGEQYAKENGLTFLETSAKTAHNVNELFYEIAKRLAK----\n>tr|A0A5D2BVT4|A0A5D2BVT4_GOSDA/10-173 [subseq from] Uncharacterized protein OS=Gossypium darwinii OX=34276 GN=ES288_D07G006000v1 PE=4 SV=1\n---QAKLVLVGHMGTGKTSLVLRFVKGQFFDFQESTIGAAFFTQVLSLNEaTIKFDIWDTAGQERYHSLAPMYYRGAAAAVVVYDVTSSETFERAKKWVREVQRQ-GNQNLIMFLVANKVDLEDkKKVGNEEGEQYAKENGLTFLETSAKTAHNVNELFYEIAKRLAK----\n>tr|A0A5D2K174|A0A5D2K174_GOSTO/10-173 [subseq from] Uncharacterized protein OS=Gossypium tomentosum OX=34277 GN=ES332_D07G010900v1 PE=4 SV=1\n---QAKLVLVGHMGTGKTSLVLRFVKGQFFDFQESTIGAAFFTQVLSLNEaTIKFDIWDTAGQERYHSLAPMYYRGAAAAVVVYDVTSSETFERAKKWVREVQRQ-GNQNLIMFLVANKVDLEDkKKVGNEEGEQYAKENGLTFLETSAKTAHNVNELFYEIAKRLAK----\n>tr|A0A0J7L9F0|A0A0J7L9F0_LASNI/10-172 [subseq from] Ras-related protein rab-7a OS=Lasius niger OX=67767 GN=RF55_664 PE=4 SV=1\n-----KVIILGDSGVGKTSLMNQYVNKKFSNQYKATIGaDFLTKEVMVEDRIVTMQIWDTAGQERFQSLGVAFYRGADCCVLVFDVSAPTSFKSLDSWRDEFliqASPRDPDNFPFVVLGNKVDLESRAVSSKRAQQWCQSKnNIPYFETSAKEAINVEQAFQTIAKN-------\n>tr|E2A0E7|E2A0E7_CAMFO/10-172 [subseq from] Ras-related protein Rab-7a OS=Camponotus floridanus OX=104421 GN=EAG_04388 PE=4 SV=1\n-----KVIILGDSGVGKTSLMNQYVNKKFSNQYKATIGaDFLTKEVMVEDRIVTMQIWDTAGQERFQSLGVAFYRGADCCVLVFDVSAPTSFKSLDSWRDEFliqASPRDPDNFPFVVLGNKVDLESRAVSSKRAQQWCQSKnNIPYFETSAKEAINVEQAFQTIAKN-------\n>tr|A0A3L8DXR1|A0A3L8DXR1_OOCBI/3-166 [subseq from] Uncharacterized protein OS=Ooceraea biroi OX=2015173 GN=DMN91_002966 PE=4 SV=1\n------VMLLGDSGVGKTCLLTRFRDGRFLSgNYITTVGIDFRNKVVTVDETPIkLQIWDTAGQERFRSVTHAYYRDAHALLLLYDVTNKASYDNIRAWLSEIRE-HANEDVVIMLLGNKCDCGTeRIVKREDGERLAREYKVPFMETSAKTGLNVELAFLAVARELKARK--\n>tr|A0A225YPQ5|A0A225YPQ5_CRYNV/11-171 [subseq from] GTP-binding protein ypt3 OS=Cryptococcus neoformans var. grubii c45 OX=1230068 GN=C356_03359 PE=4 SV=1\n----FKVVLIGDSGVGKSNLLSRFTRNEFNLESKSTIGVEFAtRSINVDGKTVKAQIWDTAGQERYRAITSAYYRGAVGALLVYDIAKHQTYENVTRWLKELRDHADAN-IVIMLVGNKSDLKHlRAVSTDEAKQFATENGLLFIETSALDASNVESAFQNILTDI------\n>tr|E3TDZ6|E3TDZ6_ICTPU/9-165 [subseq from] Ras-related protein Rab-35 OS=Ictalurus punctatus OX=7998 GN=RAB35 PE=2 SV=1\n----FKLLIIGDSGVGKSSLLLRFADNTFSGSYITTIGVDFKiRTVEINGEKVKLQIWDTAGQERFRTITSTYYRGTHGVIVVYDVTSAESFVNVKRWLHEINQ--NCDDVCRILVGNKNDDPnSKVVETNDAQKFAEQMSIRLFETSAKENINVEEMFNCIT---------\n>tr|A0A822G9B7|A0A822G9B7_9NEOB/30-199 [subseq from] (mimic poison frog) hypothetical protein OS=Ranitomeya imitator OX=111125 GN=RIMITATOR_LOCUS10911318 PE=4 SV=1\n----FKIIVIGDSNVGKTCLTYRFCAGRFPDRTEATIGVDFRERAVdIDGERIKIQLWDTAGQERFRkSMVQHYYRNVHAVVFVYDMTNMASFHSLPSWIEECKQHLLANDIPRILVGNKCDLRSAiQVPTDLAQKFADTHSMPLFETSAKNPNDndhVEAIFMTLAHKLKSHK--\n>tr|A0A668UWA9|A0A668UWA9_OREAU/66-230 [subseq from] RAB5B, member RAS oncogene family OS=Oreochromis aureus OX=47969 PE=4 SV=1\n--CQFKLVLLGDMAVGKSSLVLRFVKGQFDEFQETTIGAAFLAQsVCLDDTTVKFEIWDTAGQERYHSLAPMYYRGAQAAIVVFDITKPETFERAKAWVKELQRQ-ASPNIVIALAGNKADLAeKRLVEYEEAQTYAEDTGLLFMETSAKTAMNVNELFLAIAKKMPK----\n>tr|A0A0P7W7S4|A0A0P7W7S4_SCLFO/20-176 [subseq from] Ras-related protein Rab-5C-like (Fragment) OS=Scleropages formosus OX=113540 GN=Z043_125350 PE=4 SV=1\n--CQFKLVLLGESAVGKSSLVLRFVKGQFQEYQESTIGAAFLTQTVcLDDTTVKFEIWDTAGQERYHSLAPMYYRGAQAAIVVYDITNADSFARAKNWVKELQR-QGSPYIVITLAGNKADLASkREVDLQEAQAYADDNSLLFMETSAKTAMNVNDIFM------------\n>tr|A0A3B6ENH7|A0A3B6ENH7_WHEAT/13-175 [subseq from] Uncharacterized protein OS=Triticum aestivum OX=4565 PE=4 SV=1\n----FKIVLIGDSGVGKSNILSRFTRNEFCLESKSTIGVEFAtRTLQIEGKTVKAQIWDTAGQERYRAITSAYYRGAVGALLVFDITKRQTFDNVQRWLRELRDHADAN-IVVMMVGNKSDLNhLRSVPEEDSQAFSETEGLSFLETSALEAINVEKAFHTVLSEIHQ----\n>tr|A0A446NWL2|A0A446NWL2_TRITD/13-175 [subseq from] Uncharacterized protein OS=Triticum turgidum subsp. durum OX=4567 GN=TRITD_3Av1G226330 PE=4 SV=1\n----FKIVLIGDSGVGKSNILSRFTRNEFCLESKSTIGVEFAtRTLQIEGKTVKAQIWDTAGQERYRAITSAYYRGAVGALLVFDITKRQTFDNVQRWLRELRDHADAN-IVVMMVGNKSDLNhLRSVPEEDSQAFSETEGLSFLETSALEAINVEKAFHTVLSEIHQ----\n>tr|A0A7K5WCQ0|A0A7K5WCQ0_9SYLV/20-187 [subseq from] RAB17 protein (Fragment) OS=Hylia prasina OX=208073 GN=Rab17 PE=4 SV=1\n----YKVVLLGSMSVGKSSLAYRYVRNDFR-ELLPTVGCSFFIQTLdLDEATVKFEIWDTAGQEKYQSVCHLYYRDAHAALLVYDIANKQTLSRAKLWLKELEKRFLPNEIVIAVVGNKTDLDAeREITTEEGEEFARTKGLLFMETSAKSNHQVNDVFMSVVQELlRREKEK\n>tr|A0A6I9VLK7|A0A6I9VLK7_BACDO/157-328 [subseq from] GTP-binding protein Rhes OS=Bactrocera dorsalis OX=27457 GN=LOC105227142 PE=4 SV=1\n----YRLIMLGSSRVGKSSIVARFLGNRYDDAYTPTIEDFHRKLYRIRNEVYQLDILDTSGHHPFPAMRRLSFMTGDIFILVFSMDSRESFEEVVRLRENILETKwaalnpgsgmkkkSLPKIPMVIAGNKCDLEPKKVQLDEVMGyiAGQDNCCVFVECSARQNFRIDDLFYALF---------\n>tr|A0A814IF65|A0A814IF65_9BILA/58-220 [subseq from] Hypothetical protein OS=Adineta steineri OX=433720 GN=QVE165_LOCUS16149 PE=4 SV=1\n----LRIVVLGATKVGKTCLCQQFLQEKFVTDHKETVDEMYSAEIALVDRHIILEILDTAGIDEFPVMRRLAIARGDAFLIVYAINDASSFDIAQRMRQLVFEIKGdlvTSPIPMLIVGNKCDLDTniREINRDYAETIVRDqWATNLIETTCRERESVLKAFHLLL---------\n>tr|A0A5F9DLE4|A0A5F9DLE4_RABIT/14-173 [subseq from] Ras-related protein Rab-11A OS=Oryctolagus cuniculus OX=9986 GN=RAB11A PE=4 SV=1\n------VVLIGDSGVGKSNLLSRFTRNEFNLESKSTIGVEFaTRSIQVDGKTIKAQIWDTAGQERYRAITSAYYRGAVGALLVYDIAKHLTYENVERWLKELRDHADSN-IVIMLVGNKSDLRhLRAVPTDEARAFAEKNGLSFIETSALDSTNVEAAFQTILTEIY-----\n>tr|F6SH43|F6SH43_MONDO/9-174 [subseq from] Uncharacterized protein OS=Monodelphis domestica OX=13616 GN=RAB15 PE=4 SV=1\n----FRLLLIGDSGVGKTCLLCRFTDNEFHSSHISTIGVDFKmKTIEVDGIKVRIQIWDTAGQERYQTITKQYYRRAQGIFLVYDISSERSYQHIMKWVSDVDEYA-PEGVQKILIGNKADEEqKRQVGKEQGQQLAKEYGMDFFETSACTNLNIKESFTRLTELVlQAHK--\n>tr|A0A7K8U8X2|A0A7K8U8X2_OCEOC/15-177 [subseq from] RAB7B protein (Fragment) OS=Oceanites oceanicus OX=79653 GN=Rab7b PE=4 SV=1\n---DLKIIIIGALGVGKTSLLHQYVHKTFYEDYRTTLGASILtKVLAVDNTPLKLQIWDTGGQERFRSMVSTFYKGSDGCMLAFDVTDRESFESLDNWRNDFleKVIPREQDFPMVVLGNKIDICDRQVPKEIAAAWCKEKDIPYFEVSAKNNINVAEAFETLAKQ-------\n>tr|A0A1S3NM19|A0A1S3NM19_SALSA/532-702 [subseq from] ras and EF-hand domain-containing protein homolog OS=Salmo salar OX=8030 GN=LOC106580191 PE=4 SV=1\n---AYRVVLAGDAAVGKSSFLLRLCKNEFRGNTSATLGvDFQMKTLVVDGEPTLLQLWDTAGQERFRSIAKSYFRRADGVLLLYDVTCEKSFLNVREWVDMIEDVS-QDDIPIMLVGNKCDLREQAlqdsvtcVPTSFGEKLAMTYNALFCETSAKDGSNVIEAVLHLAREVTKQ---\n>tr|I3MXS5|I3MXS5_ICTTR/8-175 [subseq from] RAB9A, member RAS oncogene family OS=Ictidomys tridecemlineatus OX=43179 GN=RAB9A PE=3 SV=2\n----FKVILLGDGGVGKSSLMNRYVTNKFDAQLFHTIGVEFlNKELEVDGHFVTMQIWDTAGQERFRSLRTPFYRGSDCCLLTFSVDDSQSFQNLGNWKKEFiyyAEVKEPESFPFVILGNKIDINERQVSTEEAQAWCRENGdYPYFETSAKDATNVAAAFEEAVRRVLAN---\n>tr|A0A817Y2E9|A0A817Y2E9_9BILA/9-174 [subseq from] Hypothetical protein OS=Rotaria socialis OX=392032 GN=FME351_LOCUS23394 PE=4 SV=1\n-LTTLKILIIGESGVGKSSLLLRFTDDRFDQDLSATIGVDFKvKQLEIDGNRVKLAIWDTAGQERFRTLTPGYYRGAQGAILVYDVCNRASFRQLDRWISELDTFSTKTNIIKMLVGNKIDQeESREITRDEGARFARKHSMLFIEASARTREGVQIAFEELVQKII-----\n>tr|A0A6J0DMS7|A0A6J0DMS7_PERMB/11-186 [subseq from] Small monomeric GTPase OS=Peromyscus maniculatus bairdii OX=230844 GN=Rab27b PE=3 SV=1\n-----KLLALGDSGVGKTTFLYRYTDNKFNPKFITTVGIDFREKrVVYstqgaDGSPGKafkvhLQLWDTAGQERFRSLTTAFFRDAMGFLLMFDLTSQQSFLNVRNWMSQLQANAYCENPDIVLIGNKADLPDqREVNERQARELAEKYGIPYFETSAATGQNVEKSVETLLDLIMKRME-\n>tr|R4WCZ0|R4WCZ0_RIPPE/19-183 [subseq from] Rab-protein 5 OS=Riptortus pedestris OX=329032 PE=2 SV=1\n--CQFKLVLLGESAVGKSSLVLRFVKGQFHEYQESTIGAAFLTQTVcLDDTTVKFEIWDTAGQERYHSLAPMYYRGAQAAIVVYDVTNQDTFGRAKTWVKELQRQ-ASPNIVIALAGNKADLANkRCVEYEEAQAYAEENGLLFMETSAKTGNNVNDIFLAIAKKLPK----\n>tr|A0A7R9ULH2|A0A7R9ULH2_DIALT/9-171 [subseq from] Hypothetical protein OS=Diacronema lutheri OX=2081491 GN=PLUT1463_LOCUS3349 PE=4 SV=1\n-----KVIILGDSGVGKTSLMNRYVNQKFSNQYKATIGaDFLTKEIQVDERLVTMQIWDTAGQERFQSLGVAFYRGADSCVLVFDVNVAKTFENLDSWREEFLlqaGPRDPEAFPFVVLGNKVDLDARIVSQKRALSWCQSKnNIPFFETSAKDNINIEQAFEVIARN-------\n>tr|A0A2P4T4C6|A0A2P4T4C6_BAMTH/52-214 [subseq from] Uncharacterized protein OS=Bambusicola thoracicus OX=9083 GN=CIB84_005077 PE=4 SV=1\n---DLKIIIIGALGVGKTSLLHQYVHKTFYEDYRTTLGASILTKVVaVDKTPLKLQIWDTGGQERFRSMVSTFYKGSDGCMLAFDVTDMESFEALDNWRDDFleKVIPRDHDFPMVVLGNKIDLCDRQVSKEIASAWCKEKDIPYFEVSAKNNINVAQAFETLAKQ-------\n>tr|A0A0B7NLI1|A0A0B7NLI1_9FUNG/11-175 [subseq from] Uncharacterized protein OS=Parasitella parasitica OX=35722 GN=PARPA_10649.1 scaffold 41546 PE=4 SV=1\n-----KVIILGDSGVGKTSLMNQYVNKKFSNQYKATIGaDFLTKEVLVDDRVVTMQIWDTAGQERFQSLGVAFYRGADCCVLAYDVNNSKSFESLDQWRDEFlvqASPRDPERFPFVLLGNKIDVEesKRMISQKRAMAWCQSKGnVPYFETSAKEAINVEQAFQTIAKN-------\n>tr|A0A1L7XH16|A0A1L7XH16_9HELO/17-110 [subseq from] Related to GTPase Ras2p OS=Phialocephala subalpina OX=576137 GN=PAC_14241 PE=4 SV=1\n------ITICGDGGCGKSSITLRLVRSQWTHEYDPTIEDSYSITRRIDGQTYHLSLTDTAGQEEYRGMWASSNLRSDAFLLVYDITNKDSLGVLNEFNDL----------------------------------------------------------------------\n>tr|A0A1L7XH16|A0A1L7XH16_9HELO/151-204 [subseq from] Related to GTPase Ras2p OS=Phialocephala subalpina OX=576137 GN=PAC_14241 PE=4 SV=1\n----------------------------------------------------------------------------------------------------------------IVAGNKCDLQeSRQVPAREGLDWARKRGCGFMETSARNTVNIEETFALIVRRVV-----\n>tr|A0A7L0M2F7|A0A7L0M2F7_9PSIT/46-209 [subseq from] RAB26 protein (Fragment) OS=Amazona guildingii OX=175529 GN=Rab26_0 PE=4 SV=1\n----FKVMLVGDSGVGKTCLLVRFKDGAFLaGSFISTVGIDFRNKVlTVDGVKVKLQIWDTAGQERFRSVTHAYYRDAHALLLLYDVTNKASFDNIQAWLTEIHEYA-QQDVVLMLLGNKVDStQDRVVKREDGEKLAKEYGVPFMETSAKSGLNVELAFTAIAKELK-H---\n>tr|A0A5E4NIW9|A0A5E4NIW9_9HEMI/35-199 [subseq from] Small GTP-binding protein domain,P-loop containing nucleoside triphosphate hydrolase,Small GTPase OS=Cinara cedri OX=506608 GN=CINCED_3A014301 PE=4 SV=1\n--ARHKIVVMGAARVGKSSLITQFLYRKFSSKYKRTVEEMHHGRFTVDGVKIDLDILDTSGAYEFPAMRALSISSADAFVLVYSVTDPDTFQQAASIRDEIVSTKRTVDVPIVVVGNKLDLANtdRKVPYEETSCLVEvDWENGFVETSAKDNINVGEVFKELLTQA------\n>sp|P34141|RABA_DICDI/9-167 [subseq from] Ras-related protein RabA OS=Dictyostelium discoideum OX=44689 GN=rabA PE=2 SV=2\n----FKFIFVGDSGVGKSSILLRFTEDTFTESYISTIGVDFKiKTVYIEGKAIKLQIWDTAGQERFRVHNNSQYRGCHAVMVVYDVTDQRSFENVAKWIQEIERYARD-NVIKMIIGNKSDMISqKVVDPFLAQEFADSLDITFKETSAKQAINIEDAFISLVK--------\n>tr|A0A452J2N4|A0A452J2N4_9SAUR/35-197 [subseq from] RAB37, member RAS oncogene family OS=Gopherus agassizii OX=38772 PE=4 SV=1\n-----KVMLLGDSGVGKTCFLLQFKDGAFLSgTFIATVGIDFRNKVVtVDDVKVKLQIWDTAGQERFRSVTHAYYRDAQALLLFYDITSKMSFDNIRAWLTEIHEYA-QKDVVIMLLGNKADVSSgRVIKMEDGESLAREYGVPFMETSAKTGMNVELAFLAIAKELKQ----\n>tr|A0A7J6BCC3|A0A7J6BCC3_AMEME/35-200 [subseq from] Uncharacterized protein OS=Ameiurus melas OX=219545 GN=AMELA_G00023610 PE=4 SV=1\n---SFKVMLLGDSAVGKTCVLVRFKDGAFLGgNFIATVGIDFRNKVVtVDNMKVKLQIWDTAGQERFRSVTHAYYRDAQALLLLYDITRKSSFDNIRAWLTEIHEYA-QKDVVIMLLGNKSDMAAeRVIKPEEGQKLAKEYGVPFMETSAKTGVNVELAFLAIARQLKQR---\n>tr|A0A670IIH1|A0A670IIH1_PODMU/98-262 [subseq from] Uncharacterized protein OS=Podarcis muralis OX=64176 GN=RRAD PE=3 SV=1\n----YKVILLGEHGVGKTSLAR--IFGGVEDCPDAeEAGNTYDRSIIVDGEEASLVVFDIWEQDDSQWLQNHCMKMGDAYIIVYSVTDKVSFEKASELRIQLRRARQTEDIPIILVGNKSDLvRSREVSVDEGRACAVVFDCKFIETSAALHHNVKDLFEGIIRQIRLRKD-\n>tr|A0A673YKZ4|A0A673YKZ4_SALTR/532-702 [subseq from] Ras and EF-hand domain-containing protein homolog OS=Salmo trutta OX=8032 GN=LOC115199714 PE=4 SV=1\n---AYRVVLAGDAAVGKSSFLLRLCKNEFRGNTSATLGvDFQMKTLVVDGEPTLLQLWDTAGQERFRSIAKSYFRRADGVLLLYDVTCEKSFLNVREWVDMIEDVS-QDDIPIMLVGNKCDLREQAlqdsvtcVPTSFGEKLAMTYNALFCETSAKDGSNVIEAVLHLAREVTKQ---\n>tr|A0A3P8WB87|A0A3P8WB87_CYNSE/20-186 [subseq from] Dexamethasone-induced Ras-related protein 1-like OS=Cynoglossus semilaevis OX=244447 PE=4 SV=1\n----HRMVILGSTKVGKTAIISRFLNERFEEQYTPTIEDFHRKFYSIRGDVYQLDILDTSGNHPFPAMRRLSILTGDVFILVFSLDNRDSFQEVKQLKRQIfetksclrNKTKENVDVPVVICGNKCDRDfYREVQEEEIEQLVSgDEHCAYFEISAKKNTNVDQMFQSLF---------\n>tr|A0A7L1BCL9|A0A7L1BCL9_GYMTI/15-178 [subseq from] RAB7B protein (Fragment) OS=Gymnorhina tibicen OX=9132 GN=Rab7b PE=4 SV=1\n---DLKIIIIGALGVGKTSLLHQYVHKKFYEDYRTTLGASILtKVLAVDNSALKLQIWDTGGQERFRSMVSTFYKGSDGCILAFDVTDRESFEALDNWRDDFleKVIPREQDFPMVVLGNKIDLCDRQVPEETASAWCKEKDIAYFEVSAKNNINVAEAFETLAKQA------\n>tr|A0A6Q2YGI2|A0A6Q2YGI2_ESOLU/20-179 [subseq from] Ras-related protein Rab-5C-like OS=Esox lucius OX=8010 PE=4 SV=1\n--CQFKLVLLGESAVGKSSLVLRFVKGQFQEYQESTIGAAFLTQTVcLDDTTVKFEIWDTAGQERYHSLAPMYYRGAQAAIVVYDITNTDTFTRAKNWVKELQRQ-ASPNIVIALAGNKADVANkRAVDVQEAQAYADDNSLLFMETSAKTAMNVNEIFMAIG---------\n>tr|A0A6P6KPS3|A0A6P6KPS3_CARAU/36-205 [subseq from] ras-related protein Rab-33B-like isoform X2 OS=Carassius auratus OX=7957 GN=LOC113053461 PE=3 SV=1\n----FKIIVIGDSNAGKTSLTYRFCGGKFLQNPEATIGVDFRQRtIQLDGENIKLQIWDTAGQERFrKSMVEHYYRNVHAIIFVYDVSSLPSFESLPEWIEECSRHSVPPMVPRILVGNKCDLRGmREVSTFLAQRLADNYNFPLFETSARDpaeKEHVDAIFLTLAYRLKNHK--\n>tr|L1LDB8|L1LDB8_THEEQ/8-170 [subseq from] Ras-related protein Rab1b small GTP-binding protein OS=Theileria equi strain WA OX=1537102 GN=BEWA_052280 PE=4 SV=1\n----FKIIVIGDSGCGKSSLLLRFADNTYSESYMSTIGVDFKiKTVKIDNITIKLQIWDTAGQERFRTITSTYYRGAHGIICVYDVTNKLSFDHITEtWLTDIERYATS-NVSKLLIGNKIDLAdNRVVTSEEAKQVAEAHNMNYIEASAKTDSNVEKAFLSIAKSLK-----\n>tr|A0A6J8DJT6|A0A6J8DJT6_MYTCO/26-188 [subseq from] RAB7A OS=Mytilus coruscus OX=42192 GN=MCOR_41215 PE=4 SV=1\n-----KVIILGDSGVGKTSLMNQYVNKKFSNQYKATIGaDFLTKEVMVDDRLVTMQIWDTAGQERFQSLGVAFYRGADCCVLVFDVTVPNTFKQLDSWRDEFliqASPRDPENFPFVVIGNKIDLENRAVTAKRAQGWCQSKGdIPYFETSAKEAINVEQAFQTVAKN-------\n>tr|A0A7L2TEV6|A0A7L2TEV6_POMRU/55-218 [subseq from] RAB26 protein (Fragment) OS=Pomatostomus ruficeps OX=9176 GN=Rab26 PE=4 SV=1\n----FKVMLVGDSGVGKTCLLVRFKDGAFLaGSFISTVGIDFRNKVlTVDGVKVKLQIWDTAGQERFRSVTHAYYRDAHALLLLYDVTNKASFDNIQAWLTEIHEYA-QQDVVLMLLGNKVDSAqERVVKREDGEKLAKEYGVPFMETSAKSGLNVELAFTAIAKELK-H---\n>tr|A0A5N5MK40|A0A5N5MK40_PANHP/20-185 [subseq from] Uncharacterized protein OS=Pangasianodon hypophthalmus OX=310915 GN=PHYPO_G00031200 PE=4 SV=1\n----YRMVILGSTKVGKSAIVSRFLTGRFDDQYTPTIEDFHRKLYSIRGDVYQLDILDTSGNHPFPAMRRLSILTGDVFVLVFSLDNRESFNEVQRLKRQIyetksclkNKTKENMAVPLVICGNKGDREfQREVAREEIDQLvAGDEQCAYFEISAKRNTNVDLMFRRL----------\n>tr|A0A6V7K173|A0A6V7K173_9HYME/1-92 [subseq from] Uncharacterized protein (Fragment) OS=Bracon brevicornis OX=1563983 GN=BBRV_LOCUS63615 PE=4 SV=1\n--------------------------------------------------------------EQFTAMRDLYMKNGQGFVLVYSITAQSTFNDLQDLREQILRVKDTDDVPMVLVGNKCDLEDeRVVGKDQGVNLARMFNCAFMETSAKAKINV-----------------\n>tr|A0A3L8T244|A0A3L8T244_CHLGU/48-202 [subseq from] Uncharacterized protein OS=Chloebia gouldiae OX=44316 GN=DV515_00000284 PE=4 SV=1\n-----------LLGVGKSCLLLQFTDKRFQPVHDLTIGVEFgARMITIDGKQIKLQIWDTAGQESFRSITRSYYRGAAGALLVYDITRRDTFNHLTTWLEDARQHSNSN-MVIMLIGNKSDLESRReVKKEEGEAFAREHGLIFMETSAKTASNVEEAFINTAKEIY-----\n>tr|A0A671GBB8|A0A671GBB8_RHIFE/64-228 [subseq from] RAB26, member RAS oncogene family OS=Rhinolophus ferrumequinum OX=59479 GN=RAB26 PE=4 SV=1\n----FKVMLVGDSGVGKTCLLVRFKDGAFLaGTFISTVGIDFRNKVLdVDGMKVKLQIWDTAGQERFRSVTHAYYRDAHALLLLYDVTNKASFDNIQAWLTEIQEYAQ-HNVVLMLLGNKVDSTqERVVKREDGEKLAKEYGLPFMETSAKTGLNVDLAFTAIAKELKQR---\n>tr|A0A816TT25|A0A816TT25_9BILA/9-174 [subseq from] Hypothetical protein OS=Rotaria magnacalcarata OX=392030 GN=CJN711_LOCUS1045 PE=4 SV=1\n-LTTLKILIIGESGVGKSSLLLRFTDDRFDQDLSATIGVDFKvKQLEIDGNRVKLAIWDTAGQERFRTLTPGYYRGAQGAILVYDVCNRASFRQLDRWISELDTFSTKPNIIKMLVGNKIDQeESREITRDEGARFARKHSMLFIEASARTREGVQIAFEELVQKII-----\n>tr|A0A2P4Z122|A0A2P4Z122_9CRYT/13-176 [subseq from] Ras family protein OS=Cryptosporidium meleagridis OX=93969 GN=CmeUKMEL1_08860 PE=4 SV=1\n----FKLVLIGDSGVGKSCLLLRFADDSFTDSYITTIGVDFRfRTIKVDDKIIKLQIWDTAGQERFRTITSAYYRGADGVVLVYDTTSTSSFDHIDEWVTEVNRY--TTDSTKILIGNKCDLTSqKMVDFATGQKKAQELQVDFMESSAKNSTNVEECFINIARKLLEKK--\n>tr|E9IRX8|E9IRX8_SOLIN/12-174 [subseq from] Uncharacterized protein (Fragment) OS=Solenopsis invicta OX=13686 GN=SINV_13124 PE=4 SV=1\n-----KVIILGDSGVGKTSLMNQYVNKKFSNQYKATIGaDFLTKEVMVEDRIVTMQIWDTAGQERFQSLGVAFYRGADCCVLVFDVSAPTSFKSLDSWRDEFliqASPRDPDNFPFVVLGNKVDLESRAVSSKRAQQWCQSKnNIPYFETSAKEAINVEQAFQTIAKN-------\n>tr|A0A1S3JLM7|A0A1S3JLM7_LINUN/9-172 [subseq from] ras-related protein Rab-35 isoform X3 OS=Lingula unguis OX=7574 GN=LOC106174331 PE=4 SV=1\n----FKLLIIGDSGVGKSSLLLRFADNTFSGTYITTIGVDFKiRTIEVNGEKVKLQIWDTAGQERFRTITSTYYRGTHGVIVVYDVTSGESFANVKRWLHEIDQ--NCDVVNRILVGNKDDNPDgKVVLTHDAQRFAEQMGIQLFETSAKDNKNVEEMFYAITDLVLKSK--\n>tr|A0A7K6DQE1|A0A7K6DQE1_9PASS/320-491 [subseq from] RASEF protein (Fragment) OS=Origma solitaria OX=720586 GN=Rasef PE=4 SV=1\n---AYKIVLAGDAAVGKSSFLMRLCKNEFRGNTSATLGvDFQMKRLIVDGEPTVLQLWDTAGQERFRSIAKSYFRRADGVLLLYDVTCEKSFINVREWVDMIEDA-THENIPIMMVGNKADLRQAVteqgqkcVPINYGEKLAMTYNALFCETSAKDGSNIVEAVLHLAREVRKRS--\n>tr|A0A8B6ECR1|A0A8B6ECR1_MYTGA/9-175 [subseq from] Uncharacterized protein OS=Mytilus galloprovincialis OX=29158 GN=MGAL_10B040783 PE=4 SV=1\n-----RVVFLGAGGVGKSSVLQRFLFGTFSEKYKETIEDLFPNEYDINSVNFKVDFLDTAGNIAFPAMRRLSIVNAHGFVLVYSITNEQTFEEVKQLWEQIKEVRENyQEIPCVIVGNHLDEEnNRQIERFDALNWAYNedLGGGFIEVSAKNDVGISDVFRLLLQQVKKPR--\n>tr|A0A524DSN4|A0A524DSN4_9ARCH/166-324 [subseq from] GTP-binding protein OS=Candidatus Lokiarchaeota archaeon OX=2053489 GN=EU542_00585 PE=4 SV=1\n----FKLILGGDGAVGKTSLVHRFVENKFAVDYKSTIGTSIMKKECNFKEldSAVrFIIWDLAGQSQFQRVRKSYLANAEAGILVYDVTNRNSFENIENWYNEIKKA--SPNIALILVGNKIDLKeDREVKTQEGTELADKLGLSYIETSAKTGENINDAFKMLA---------\n>tr|W1NRB8|W1NRB8_AMBTC/10-173 [subseq from] Uncharacterized protein OS=Amborella trichopoda OX=13333 GN=AMTR_s00200p00019350 PE=4 SV=1\n---QAKLVLLGDMGTGKTSLVLRFVKGQFFDFQESTIGAAFFSQTISLNEaTVKFDIWDTAGQERYHSLAPMYYRGAAAAVVVYDITSMDSFLRAQKWVQELQRQ-GNPTLFMVLVANKVDLASkRKVEEKDGETYARENGLLYMETSAKTAQNVNELFYEIAKHLAK----\n>tr|A0A3B4Y8E1|A0A3B4Y8E1_SERLL/18-188 [subseq from] Ras-related protein Rab-27B-like OS=Seriola lalandi dorsalis OX=1841481 GN=RAB27B PE=4 SV=1\n-----KLLALGDSGVGKTTFLYRYTDNKFNRKFTTTVGIDFREKRVVssDGTTERnfkvhLQLWDTAGQERFRSLTTAFFRDAMGFLLMFDLTNQQSFLNVRNWMSQLQANAYCDSPDIVLVGTKADLRdARDVHARQARDLADRYGIPYFETSAVTGVEVDQAVSTLLGLVMKRM--\n>tr|A0A7S1ERB5|A0A7S1ERB5_9RHOD/12-174 [subseq from] Hypothetical protein OS=Timspurckia oligopyrenoides OX=708627 GN=TOLI1172_LOCUS3233 PE=4 SV=1\n----FKVVLIGDSGVGKSNLLSRFTRNEFNLESKSTIGVEFaTRSIQVDGKVIKAQIWDTAGQERYRAITSAYYRGAVGALLVYDISKKPTFENISRWLKELKDHADSN-IVIMLVGNKSDLQHlRAVTTEEGSKFSAGNSLSFIETSALDASNVNEAFTSILTEIYR----\n>tr|A0A669B6D5|A0A669B6D5_ORENI/20-185 [subseq from] Uncharacterized protein OS=Oreochromis niloticus OX=8128 GN=LOC100700997 PE=4 SV=1\n--CQFKLVLLGESAVGKSSLVLRFVKGQFHEFQESTIGAAFLTQTVcLDDTTVKFEIWDTAGQERYHSLAPMYYRGAQAAIVVYDITNEESFARAKNWVKELQRQ-ASPNIVIALSGNKADLANkRAVDFQDAQSYADDNSLLFMETSAKTSMNVNEIFMAIAKRLPKN---\n>tr|A0A151TLE4|A0A151TLE4_CAJCA/14-175 [subseq from] GTP-binding protein yptV3 OS=Cajanus cajan OX=3821 GN=KK1_024210 PE=4 SV=1\n----FKLLMIGDSGVGKSSLLLSFTSDAFED-LSPTIGVDFKvKYVTMGGKKLKLAIWDTAGQERFRTLTSSYYRGAQGIIMVYDVTRRETFTNLSEiWAKEIDLYSTNQDCIKMLVGNKVDKEGyRVVTKKEGIDLAREYGCLFIECSAKTRVNVQQCFEELVLKI------\n>tr|A0A1U7V4D0|A0A1U7V4D0_NICSY/22-179 [subseq from] ras-related protein RHN1-like isoform X1 OS=Nicotiana sylvestris OX=4096 GN=LOC104215016 PE=4 SV=1\n-------VLLGDMGTGKTSLVLRFVKGQFFDFQEPTIGAAFFTQLLSLNEaTIKFDIWDTAGQERYHSLAPMYYRGAAAAVVVYDITSKDSFERAKKWVQQLQRQG-NPNLVTVLVANKADLDSeRMVDNEEGDQYAKENGLLFFETSAKTAQNINELFHVIAKRL------\n>tr|A0A7J8PS16|A0A7J8PS16_GOSRA/1-163 [subseq from] Uncharacterized protein OS=Gossypium raimondii OX=29730 GN=Gorai_008876 PE=4 SV=1\n----FKVVLIGDSGVGKSNLLSRFTRNEFCLESKSTIGVEFAtRTLQVEGRTVKAQIWDTAGQERYRAITSAYYRGALGALLVYDVTKPTTFENVSRWLKELRDHADSNI-VIMMIGNKTDLKHlRAVATEDGQSYAEKEGLSFIETSALEAINVEKAFQTILSEIYR----\n>tr|E4XEP4|E4XEP4_OIKDI/29-194 [subseq from] Uncharacterized protein OS=Oikopleura dioica OX=34765 GN=GSOID_T00008687001 PE=4 SV=1\n-----KIMALGDTGVGKSCFLVQYVEGRFMMKYVTTVGvDFFLRKLTYehsDWEKEVqVQLWDTAGQERYRSLTRAFLRDGMGFLLLFDLTNIESFRHTESWIEEIREKTICEDPDIILVGNKSDMEDkRQVPRSAAISLAEAHNIPYIETSAATGENVQLAVNLLLHRVM-----\n>tr|A2EWL6|A2EWL6_TRIVA/6-169 [subseq from] Small GTP-binding protein, putative OS=Trichomonas vaginalis OX=5722 GN=TVAG_337700 PE=4 SV=1\n---TYKVLVVGDSGTGKTSLVDRIITGSFESSPLPTVGVEFKAYTtMANGSQIKLTIWDTAGQEKYRSVAKSYFRNGCGALVVFSINSAESFDHCEQWIEDIHNGC-LPNAVILLVGNKCDLESqRQVTSDEARTLAQRHGCVYMETSAFNNTNVQDAFVRLGQTIHE----\n>tr|A0A3N4L0V8|A0A3N4L0V8_9PEZI/6-173 [subseq from] Ras-domain-containing protein OS=Morchella conica CCBAS932 OX=1392247 GN=P167DRAFT_533499 PE=4 SV=1\n-----SITVCGDGGTGKSSISLRLVRSKWTHEYDPTVQDSYSVTRAVDGREYQLSLTDTAGQEEYRGLWAQQNLAADAYLLVYDITNHDSLLQLDYFNDIIEmeseeRMLQPGAVPHVkiVAGNKCDLAnSRQVSSQEGLAWARSHDCGFMETSARNVVNVEETFALLVRRVV-----\n>tr|A0A6J0J5I5|A0A6J0J5I5_9PASS/19-185 [subseq from] ras-related protein Rab-5B OS=Lepidothrix coronata OX=321398 GN=RAB5B PE=4 SV=1\n--CQFKLVLLGESAVGKSSLVLRFVKGQFHEYQESTIGAAFLTQsVCLDDTTVKFEIWDTAGQERYHSLAPMYYRGAQAAIVVYDITNQETFARAKTWVKELQRQ-ASPSIVIALAGNKADLASkRMVEYEEAQAYADDNSLLFMETSAKTAMNVNDLFLAIAKKLPKNE--\n>tr|A0A6J2J4E2|A0A6J2J4E2_9PASS/19-185 [subseq from] ras-related protein Rab-5B OS=Pipra filicauda OX=649802 GN=RAB5B PE=4 SV=1\n--CQFKLVLLGESAVGKSSLVLRFVKGQFHEYQESTIGAAFLTQsVCLDDTTVKFEIWDTAGQERYHSLAPMYYRGAQAAIVVYDITNQETFARAKTWVKELQRQ-ASPSIVIALAGNKADLASkRMVEYEEAQAYADDNSLLFMETSAKTAMNVNDLFLAIAKKLPKNE--\n>tr|A0A7L2ZAZ1|A0A7L2ZAZ1_9PASE/11-171 [subseq from] RHES protein (Fragment) OS=Prunella fulvescens OX=670355 GN=Rasd2_0 PE=4 SV=1\n----VRLVFLGAAGVGKTSLIRRFLLDTFEPKHRRTVEELHSKEYEVCGATVKVEILDTSGSYSFPAMRKLSIQNSDAFALVYAVDDAESFESVKSLREEILEVKEDKFPPIVVVGNKAESGgQRRVPAEDALSLVElDWNSRFVETSAKDNENVLEVFRELLQQ-------\n>tr|A0A7M7NHH1|A0A7M7NHH1_STRPU/10-175 [subseq from] Uncharacterized protein OS=Strongylocentrotus purpuratus OX=7668 PE=4 SV=1\n-----KVVILGDGGVGKSSLMNRFVSNKFEQESFHTIGVEFlNKDIVVEGETFTVQIWDTAGQERFKSLRTPFYRGSDCCMLTYGVDDRQSFHNLTMWKKEFlyyADIADGENFPFVLLGNKVDVESdkRQVGVDEAKQWcADNGNVPYYETSAKTAVNVEEAFIAAVRRV------\n>tr|A0A814CXH7|A0A814CXH7_9BILA/27-192 [subseq from] Hypothetical protein OS=Adineta steineri OX=433720 GN=BJG266_LOCUS14085 PE=4 SV=1\n---QFKMVLLGESAVGKSSLVLRFVKGQFHEYQESTIGAAFLTQTVsVDDTTVKLELWDTAGQERYHSLAPMYYRGAQAAIVVYDITNADTFSRAKVWVKELQRQ-AAPNIVIALAGNKADLlAKRQIEVADAQAYAEENGLIFMETSAKTAMNVNDIFMAIAKKLPKNQ--\n>tr|A0A7L4GSJ2|A0A7L4GSJ2_PODST/15-177 [subseq from] RAB7B protein (Fragment) OS=Podargus strigoides OX=8905 GN=Rab7b PE=4 SV=1\n---DLKIIIIGALGVGKTSLLHQYVHKTFYEDYRTTLGASILtKVLAVDNTPLKLQIWDTGGQERFRSMVSTFYKGSDGCMLAFDVTDRESFESLDNWRDDFleKVIPREQDFPMVVLGNKIDLCDRQVPKEIVSAWCKEKDIPYFEVSAKNNINIAEAFETLAKQ-------\n>tr|A0A813X676|A0A813X676_9BILA/27-192 [subseq from] Hypothetical protein OS=Adineta steineri OX=433720 GN=JYZ213_LOCUS8746 PE=4 SV=1\n---QFKMVLLGESAVGKSSLVLRFVKGQFHEYQESTIGAAFLTQTVsVDDTTVKLELWDTAGQERYHSLAPMYYRGAQAAIVVYDITNADTFSRAKVWVKELQRQ-AAPNIVIALAGNKADLlAKRQIEVADAQAYAEENGLIFMETSAKTAMNVNDIFMAIAKKLPKNQ--\n>tr|A0A836DIP6|A0A836DIP6_9ROSI/13-174 [subseq from] Ras-related protein OS=Salix suchowensis OX=1278906 GN=IMY05_016G0187500 PE=4 SV=1\n----FKVVLIGDSGVGKSNLLSRFTRNEFCLESKSTIGVEFAtRTLQVEARTVKAQIWDTAGQERYRAITSAYYRGALGALLVYDVTKPTTFENVSRWLKELRDHADSN-IVIMLIGNKTDLKHlRAVATEDAQSYAEKEGLAFIETSALEATNVEKAFQTILSEIY-----\n>tr|A0A1Y1I8A7|A0A1Y1I8A7_KLENI/7-169 [subseq from] Rab family GTPase OS=Klebsormidium nitens OX=105231 GN=KFL_002320050 PE=4 SV=1\n----FKYIIIGDTGVGKSCLLLQFTDKRFQPVHDLTIGVEFGaRMINIENKAIKLQIWDTAGQESFRSITRSYYRGAAGALLVYDITRRETFNHLASWLEDARQHANS-NMTIMLIGNKSDLQHrRAVSTEEGEQFAKENGLIFMETSAKTAHNVEEAFINTAGSIYK----\n>tr|A0A5N5LBE7|A0A5N5LBE7_PANHP/9-168 [subseq from] Uncharacterized protein OS=Pangasianodon hypophthalmus OX=310915 GN=PHYPO_G00097440 PE=4 SV=1\n----FRLLLLGDSGVGKTCLLCRFTDNAFHPAHISTIGVDFKmKTLEIDGIKVRIQIWDTAGQERYQTITKQYYRRAQGIFLVYDITSERSFQHIMKWASDVDEYA-PEKVQKVLIGNKSDEEhKRQVATEQGNKLAKAYGMDFYETSAFTNHNITESFTRLAEL-------\n>tr|A0A6G1BE09|A0A6G1BE09_CROCR/2-155 [subseq from] RAB2A protein (Fragment) OS=Crocuta crocuta OX=9678 GN=Rab2a PE=4 SV=1\n-------------GVGKSCLLLQFTDKRFQPVHDLTIGVEFgARMITIDGKQIKLQIWDTAGQESFRSITRSYYRGAAGALLVYDITRRDTFNHLTTWLEDARQHSNSN-MVIMLIGNKSDLESRReVKKEEGEAFAREHGLIFMETSAKTASNVEEAFINTAKEIYE----\n>tr|A0A6A6NPA3|A0A6A6NPA3_9PEZI/10-176 [subseq from] Small GTPase superfamily OS=Lineolata rhizophorae OX=578093 GN=BDY21DRAFT_310169 PE=4 SV=1\n-----KVIILGDSGVGKTSLMNQYVNKKFSASYKATIGaDFLTKEVLVDDRLVTMQLWDTAGQERFQSLGVAFYRGADCCVLVYDVNNSKSFETLDSWRDEFlvqASPMDPESFPFVVLGNKIDVEesKRMISTKRAMTYCQSRgGIPYFETSAKEAINVEQAFEVIARQAL-----\n>tr|V4JZS1|V4JZS1_EUTSA/14-176 [subseq from] Uncharacterized protein OS=Eutrema salsugineum OX=72664 GN=EUTSA_v10011775mg PE=4 SV=1\n----FKVLLIGDSGVGKSSLLLSFTSNTF-DDLSPTIGVDFKVKYLTIGEKKLkLAIWDTAGQERFRTLTSSYYRGAQGIIMVYDVTRRDTFTNLSDiWAKEIDLYSTNQDCIKMLVGNKVDKESeRAVTKKEGIDFAREYGCLFLECSAKTRVNVEQCFEELVHKIL-----\n>tr|A0A6S7I296|A0A6S7I296_PARCT/150-309 [subseq from] Ras-related and estrogen-regulated growth inhibitor OS=Paramuricea clavata OX=317549 GN=PACLA_6A003106 PE=4 SV=1\n--KDYHIVLLGQGGVGKSALLVRFSTGRFIYEYHPTLEMNYEMLAEIDDEIGDLHILDTANTTE-----PVYLNEGQGFIVIYSINDRLSFETAKQLVKLIREVKKAKGSSIVLVGNKVDLKyDRVVPRKEGRNFAVECECTFYETSAMNNINVPVIFHDLVKQMRA----\n>tr|F1LW77|F1LW77_RAT/34-203 [subseq from] RAB33B, member RAS oncogene family OS=Rattus norvegicus OX=10116 GN=Rab33b PE=1 SV=2\n----FKIIVIGDSNVGKTCLTYRFCAGRFPDRTEATIGVDFRERAVdIDGERIKIQLWDTAGQERFRkSMVQHYYRNVHAVVFVYDMTNMASFHSLPSWIEECKQHLLANDIPRILVGNKCDLRSAiQVPTDLAQKFADTHSMPLFETSAKNPNDndhVEAIFMTLAHKLKSHK--\n>tr|A0A151X4W5|A0A151X4W5_9HYME/13-175 [subseq from] Ras-related protein Rab-7a (Fragment) OS=Trachymyrmex zeteki OX=64791 GN=ALC60_05709 PE=4 SV=1\n-----KVIILGDSGVGKTSLMNQYVNKKFSNQYKATIGaDFLTKEVMVEDRIVTMQIWDTAGQERFQSLGVAFYRGADCCVLVFDVSAPTSFKSLDSWRDEFliqASPRDPDNFPFVVLGNKVDLESRAVSSKRAQQWCQSKnNIPYFETSAKEAINVEQAFQTIAKN-------\n>tr|S9YYD1|S9YYD1_CAMFR/34-197 [subseq from] Ras-related protein Rab-26 OS=Camelus ferus OX=419612 GN=CB1_000144042 PE=4 SV=1\n------VMLVGDSGVGKTCLLVRFKDGAFLaGTFISTVGIDFRNKVLnVDGTKVKLQIWDTAGQERFRSVTHAYYRDAHALLLLYDVTNKASFDSIQAWLAEIQEYA-QHDVVLMLLGNKVDSAqERVVKREDGEKLAKEYGLPFMETSAKTGLNVDLAFTAIAKELKQRS--\n>tr|A0A2G5UIH4|A0A2G5UIH4_9PELO/36-196 [subseq from] Uncharacterized protein OS=Caenorhabditis nigoni OX=1611254 GN=Cni-rheb-1 PE=4 SV=1\n-----KVAVMGYPHVGKSSIVQRFTQNMFPDRYETTIEDQHTKHHTAFHRDFNLRVTDTAGQQEYTVFPRSCSLDVAGFLLVYAIDDRKSFDICSSIYEKIISVYGDPSIPIIIVGNKCDLGTqRVVQQEEGKELAKQCEAKFVEITARETNRVNEVFELLLREIE-----\n>tr|F4P1B0|F4P1B0_BATDJ/25-192 [subseq from] Uncharacterized protein OS=Batrachochytrium dendrobatidis (strain JAM81 / FGSC 10211) OX=684364 GN=BATDEDRAFT_11061 PE=4 SV=1\n---TFKLLLIGDSGTGKSSLLLQFTDDLWLqpDEVSATIGVDFKVKVIdIDSKKYKLTIWDTAGQERFRTLTSSYYRGAQGVILVYDVSNRGSFDHLQTWFNELDTYTSsNNSVVKIIVGNKSDKDvsgGREVPRKEGEAFAKKMGTLFIETSAKTTMGVRDAFVEVVRRI------\n>tr|A0A6A5FAG2|A0A6A5FAG2_PERFL/47-213 [subseq from] Uncharacterized protein OS=Perca fluviatilis OX=8168 GN=PFLUV_G00089570 PE=4 SV=1\n--CQFKLVLLGESAVGKSSLVLRFVKGQFHEFQESTIGAAFLTQTVcLDDTTVKFEIWDTAGQERYHSLAPMYYRGAQAAIVVYDITNEESFVRAKNWVKELQRQ-ASPNIVIALAGNKADLANkRALDFQDAQSYADDNSLLFMETSAKTSMNVNEIFMAIAKKLPKNE--\n>tr|A0A0F4Z7W1|A0A0F4Z7W1_9PEZI/1-152 [subseq from] Uncharacterized protein (Fragment) OS=Thielaviopsis punctulata OX=72032 GN=TD95_002148 PE=4 SV=1\n----------------KSSIAVQFTEGHFVDSYYPTIENTFIKPLRYKGQEYQAEIVDTAGLDEYSILNSKHFIGTHGYVMVYSVASLSSFEMIQVIRDKILNQLGIEHVPITIVGNKSDLrPeQRQVSVEDGKKLAEKWDCAWTEASARYNENITKAFELMIGEIER----\n>tr|A0A803LBU4|A0A803LBU4_CHEQI/10-178 [subseq from] Uncharacterized protein OS=Chenopodium quinoa OX=63459 PE=4 SV=1\n-----KVIILGDSGVGKTSLMNQFVNHKFSNQYKATIGaDFLTKEVQIDDRLFTLQIWDTAGQERFQSLGVAFYRGADCCVLVYDVNVTKSFDDLNRWREDFLlqaSPHDPDNFPFVVLGNKIDVDggnSRVVSSKKAKAWCASKGnIPYFETSAKDGTNVEAAFQCIAKNAIK----\n>tr|A0A3Q4MIQ0|A0A3Q4MIQ0_NEOBR/10-169 [subseq from] Si:dkey-16l2.16 OS=Neolamprologus brichardi OX=32507 PE=4 SV=1\n----FKLLIIGDSNVGKSSLLLRFADNSFSGSYITTIGVDFKiRTVDIDGERVKLQIWDTAGQERFRTITSTYYRNTHGVIIVYDVTNPESFVNVKRWLNEISQNCD--SVCKILVGNKNDDPSKkQVDAQDALRFGESVGVRVFETSAKENINVEEMFMAFTLMV------\n>tr|A0A4S8KCM8|A0A4S8KCM8_MUSBA/15-175 [subseq from] Uncharacterized protein OS=Musa balbisiana OX=52838 GN=C4D60_Mb04t17000 PE=4 SV=1\n----FKLLMIGDSGVGKSSLLLRFTSDSFED-LSPTIGVDFKlKMVTLGGKKLRLAIWDTAGQERFRTLTSSYYRGAQGIIMVYDVTRRDTFTNLSDvWAKEIDLYSTNQDCIKMLVGNKVDKENeRVVTKKEGIDFAREYGCLFLECSAKTRVNVEQCFEELVLK-------\n>tr|U3JCV4|U3JCV4_FICAL/136-298 [subseq from] RAB7B, member RAS oncogene family OS=Ficedula albicollis OX=59894 GN=RAB7B PE=4 SV=2\n---DLKIIIIGALGVGKTSLLHQYVHKTFYEDYRTTLGASILtKVLAVDSTPLKLQIWDTGGQERFRSMVSTFYKGSDGCMLAFDVTDRESFEALDNWRDDFldKVIPREQDFPMVVLGNKIDLSDRQVPKETASAWCKEKDIPYFEVSAKNDINVAEAFETLAKQ-------\n>tr|A0A819BYQ6|A0A819BYQ6_9BILA/9-173 [subseq from] Hypothetical protein OS=Rotaria sordida OX=392033 GN=OTI717_LOCUS18533 PE=4 SV=1\n-LTTLKILIIGESGVGKSCLLLRFTDDKFDDEMPATIGVDFKiKQLEADGNRVKLAIWDTAGHERFRTLVPAYYRGAHGAILVYDVCNRNSFQQLDRWNAELDKFSTKLNIIKMLVGNKIDLENnREVTRDEGAKFARKYSMLFIEVSARTCQGVQIAFEEFVQKI------\n>tr|A0A6I9PR04|A0A6I9PR04_9TELE/12-170 [subseq from] ras-related protein Rab-11A OS=Notothenia coriiceps OX=8208 GN=LOC104966058 PE=4 SV=1\n----FKVVLIGDSGVGKSNLLSRFTRNEFNLESKSTIGVEFaTRSIQVDGKTVKAQIWDTAGQERYRAITSAYYRGAVGALLVYDIAKHLTYENVERWLKELRDHADSN-IVIMLVGNKSDLRhLRAVPTDEARAFAEKNGLSFLETSALDSTNVETAFQTILT--------\n>tr|A0A851TSS4|A0A851TSS4_9PASS/22-190 [subseq from] RASLC protein (Fragment) OS=Elachura formosa OX=1463973 GN=Rasl12 PE=4 SV=1\n---ECNVAILGCRGAGKSALTVKFLTKRFISEYDPNLEDTYSSEELVDQQPVLLKVMDTADQDGP-RNCERYLCWASAFLVVYSIDSRKSFEGCQRYLEVLAlHARGcQRRCPVLLLGNKLDMEQyRQVLSAEGMSLASRFGCLFHEVSAcQDFARVQHVFHEAVREVRRQAE-\n>tr|A0A6B2LLH4|A0A6B2LLH4_9EUKA/4-135 [subseq from] Uncharacterized protein OS=Arcella intermedia OX=1963864 PE=4 SV=1\n---------------------------KFVETYDPTLEDSYRKVFKFDEKEIIVDILDTAGMEEFTTVSDAYLSMSDYFLFMFSITNKSSLEEIEAAICNMSRVKEMvAPYPMVMVGCKGDLEeEREVSQNEIKQKAKEHNFQYFETSALTGHNVKEVL-------------\n>tr|G1P7U5|G1P7U5_MYOLU/48-217 [subseq from] RAB33B, member RAS oncogene family OS=Myotis lucifugus OX=59463 GN=RAB33B PE=3 SV=1\n----FKIIVIGDSNVGKTCLTYRFCAGRFPDRTEATIGVDFRERaVEIDGERIKIQLWDTAGQERFRkSMVQHYYRNVHAVVFVYDMTNMASFHSLPSWIEECKQHLLANDIPRILVGNKCDLRSAiQVPTDLAQKFADTHSMPLFETSAKNPNDndhVEAIFMTLAHKLKSHK--\n>tr|M3YNR7|M3YNR7_MUSPF/356-527 [subseq from] RAS and EF-hand domain containing OS=Mustela putorius furo OX=9669 GN=RASEF PE=4 SV=1\n---VYKIVLAGDAAVGKSSFLMRLCKNEFRGNTSATLGvDFQMKTLLVDGERTVLQLWDTAGQERFRSIAKSYFRRADGVLLLYDVTCEKSFLNVREWVDMIEDA-TQESVPIMLVGNKADLHDAAAAEEQkcvpgylGEKLAMTYGALFCETSAKDGSNIVEAVLHLAREVKKRT--\n>tr|A0A286ZTH5|A0A286ZTH5_PIG/40-215 [subseq from] Small monomeric GTPase OS=Sus scrofa OX=9823 GN=RAB27B PE=1 SV=1\n-----KLLALGDSGVGKTTFLYRYTDNKFNPKFITTVGIDFReKRVVYNtqGsnESTgkafkvHLQLWDTAGQERFRSLTTAFFRDAMGFLLMFDLTSQQSFLNVRNWMSQLQANAYCENPDIVLIGNKADLPDqREVNERQARELADKYGIPYFETSAATGQNVEKAVETLLDLIMKRME-\n>tr|A0A485LRY9|A0A485LRY9_9STRA/7-171 [subseq from] Aste57867_24415 protein OS=Aphanomyces stellatus OX=120398 GN=Aste57867_24415 PE=4 SV=1\n---DRKLVILGCTDTGKTSLTIRYCHNNFATPTAATIGASFlQKRIMLDKHKMTLQIWDTAGQERFRSMAPMYYRNAKAAILVFDVTKEDTFEKIKGWLSELRKHVD-DDIVLAVVGNKCDLPT-TFNFALAESFAREIGATAHQTSAQNGQGVTEMFETVSRALlKKHI--\n>tr|T0QE48|T0QE48_SAPDV/31-192 [subseq from] Rab family, other OS=Saprolegnia diclina (strain VS20) OX=1156394 GN=SDRG_06287 PE=4 SV=1\n----FKLLLVGDAGVGKSSMLLRFTEDTFDDHLQSTIGVDFKvKMMQVDGKRIKMTIWDTAGQERFRTLTSSYYRGAQGVILVYDVARKETFENLGTWLQEVEVYspSNGRDVVKLLVGNKIDK-ERVVSRQEGEAWARSKGMLFVESSAKTKIGIQQVFNEVVQKI------\n>tr|A0A6P7N6Q1|A0A6P7N6Q1_BETSP/2-161 [subseq from] ras-related protein Rab-37-like isoform X2 OS=Betta splendens OX=158456 GN=LOC114860020 PE=4 SV=1\n--------LLGDSAVGKTCVLVRFKDGAFLGgNFIATVGIDFRNKVVdVDNLKVKLQIWDTAGQERFRSVTHAYYRDAQALLLLYDISNKPSFDNIRAWLTEIHEYA-QKDVVIMLLGNKSDMAAeRVVKTEEGEKLAKEYGVPFMETSAKTGVNVELAFLAIAKELK-H---\n>tr|A0A445J9J9|A0A445J9J9_GLYSO/10-173 [subseq from] Ras-related protein RHN1 isoform B OS=Glycine soja OX=3848 GN=D0Y65_019545 PE=4 SV=1\n---QAKLVLLGDMGAGKTSLVLRFVKGEFSEYQDSTIGAAFFTQVLSLNEaTVKFDIWDTAGQERYHSLAPMYYRGAAAAIVVYDITSMDSFVRAKKWVREVLRQANS-SLTMFLVANKADLEAeRKVRYEEGEEYAKENGLSFLETSAKTAQNVNELFYEIAKRLAK----\n>tr|A0A7N0TL04|A0A7N0TL04_KALFE/11-171 [subseq from] Uncharacterized protein OS=Kalanchoe fedtschenkoi OX=63787 PE=4 SV=1\n----AKLVLLGDVGAGKSSLVLRFVKGQFVEFQESTIGAAFFSQtLAVNDETVKFEIWDTAGQERYHSLAPMYYRGAAAAIVVYDITNQASFDQAKKWVQELQ-AQGNPNMVVALAGNKADLvDARKVVTEETQIYAQDNGLFFMETSAKAATNVNDIFYEIAKRL------\n>tr|A0A1I8CQB9|A0A1I8CQB9_9BILA/23-187 [subseq from] Uncharacterized protein OS=Rhabditophanes sp. KR3021 OX=114890 PE=4 SV=1\n---QFKLVLLGESAVGKSSLVLRFVKGQFHEYQESTIGAAFLTQTLnVDDIVVKFEIWDTAGQERYHSLAPMYYRGAQAAIVVYDITNEDSFTKAKNWVKELQRQA-APEIVIALSGNKADLSSqRTVDFEEARAYADDNGLLFLETSAKSSMNVNDIFMAIAKKLPKN---\n>tr|A0A444V0X1|A0A444V0X1_ACIRT/78-246 [subseq from] GTP-binding protein REM 1 OS=Acipenser ruthenus OX=7906 GN=EOD39_18430 PE=3 SV=1\n----YRVVLLGDPGVGKSSLANIYAGTQEKDANEHRGEESYERTLTVDGEETTLIVMDTwetEKQEQAeNWVQDYCMQVGNAYVIVYSITDRASFESASELRIQLRRARQAENIPIILVGNKSDLVrCREVSVEEGRGCAVVFDCKFIETSAALHHNVQELFEGIVRQIRLRR--\n>tr|A0A6P7TL74|A0A6P7TL74_OCTVU/51-215 [subseq from] ras-related protein Rab-37-like isoform X2 OS=Octopus vulgaris OX=6645 GN=LOC115225398 PE=4 SV=1\n-----KVMLLGDSGVGKTCLLVQFKDGTFLSgSFISTVGIDFRNKVVdIDGTKIKLQIWDTAGQERFRSITRGYYRDADALLLLYDVTNKTSFDNIRAWLTEINEYA-QEDVVIMLLGNKADMSGdKIVRREDGERLARDHNVAFMETSAKTGMNVDLAFMAIARDLKMKK--\n>tr|E5R226|E5R226_ARTGP/1-56 [subseq from] Uncharacterized protein OS=Arthroderma gypseum (strain ATCC MYA-4604 / CBS 118893) OX=535722 GN=MGYG_00845 PE=4 SV=1\n----------------------------------------------------MLEVLDTAGQEEYTALRDQWIRDGEGFVLVYSITSRSSFTRIQKFHHQIQLVKESA--------------------------------------------------------------\n>tr|E5R226|E5R226_ARTGP/82-143 [subseq from] Uncharacterized protein OS=Arthroderma gypseum (strain ATCC MYA-4604 / CBS 118893) OX=535722 GN=MGYG_00845 PE=4 SV=1\n------------------------------------------------------------------------------------------------------------PVPVMLVGNKSDKAvERAVSSQEGMALAKDLGCEFVEASAKNCINVEKAFFDVVRLLRQQRQ-\n>tr|A0A819BTF6|A0A819BTF6_9BILA/67-226 [subseq from] Hypothetical protein OS=Adineta steineri OX=433720 GN=JYZ213_LOCUS29872 PE=4 SV=1\n---QFKVMLLGDSGVGKTCLLLRFNDGtFFTGNFITTVGIDYRSKVVTLGDKKInLQIYDTAGQERYRSVTHSYYRDAHALLLLYDIASYSSFENISSWLSEIKESA-HNDVIIMLIGNKVDKSQRVISRETGERLARDFQISFLETSAKTGQNVELAFMATAQ--------\n>tr|A0A850XHP7|A0A850XHP7_PIACA/15-177 [subseq from] RAB7B protein (Fragment) OS=Piaya cayana OX=33601 GN=Rab7b PE=4 SV=1\n---DLKIIIIGALGVGKTSLLHQYVHKTFYEDYRTTLGASILtKVLAVDNTPLKLQIWDTGGQERFRSMVSTFYKGSDGCMLAFDVTDRESFEALDNWRDDFldKVLPREQDFPMVVLGNKIDICDRQVSKEIASAWCKEKDIPYFEVSAKNNINVAEAFETLAKQ-------\n>tr|F1P2F8|F1P2F8_CHICK/521-692 [subseq from] EF-hand domain-containing protein OS=Gallus gallus OX=9031 GN=RASEF PE=4 SV=2\n---AYKIVLAGDAAVGKSSFLMRLCKNEFRGNTSATLGvDFQMKRLIVDGEPTVLQLWDTAGQERFRSIAKSYFRRADGVLLLYDVTCEKSFLNVREWVDMIADA-THENIPIMMVGNKADLRQavteqgqKCISTNYGEKLAMTYNALFCETSAKDGSNIVEAVLHLAREVRKRS--\n>tr|A0A7L0GN45|A0A7L0GN45_HERCA/15-174 [subseq from] RB11A protein (Fragment) OS=Herpetotheres cachinnans OX=56343 GN=Rab11a_0 PE=4 SV=1\n------VVLIGDSGVGKSNLLSRFTRNEFNLESKSTIGVEFaTRSIQVDGKTIKAQIWDTAGQERYRAITSAYYRGAVGALLVYDIAKHLTYENVERWLKELRDHADSN-IVIMLVGNKSDLRhLRAVPTDEARAFAEKNGLSFIETSALDSTNVEAAFQTILTEIY-----\n>tr|A0A0N4V1F7|A0A0N4V1F7_ENTVE/235-396 [subseq from] Ras-related protein Rab-21 OS=Enterobius vermicularis OX=51028 GN=EVEC_LOCUS3490 PE=3 SV=1\n-VTSFKIVLLGEGAVGKTSVMLRYIENKFNPRHISTLQASFScKKITLDGNTIELNIWDTAGQERFHALGPIYYRGSQGALLIYDITDEHSFEKVKLWVKELQRMLG-DTVVLMIVGNKVDLSrNRNVECEEAFEYAKSVGAEHAEVSAKDNIGIDQLFDRLTR--------\n>tr|A0A060W9C8|A0A060W9C8_ONCMY/20-186 [subseq from] Uncharacterized protein OS=Oncorhynchus mykiss OX=8022 GN=GSONMT00069486001 PE=4 SV=1\n--CQFKLVLLGESAVGKSSLVLRFVKGQFQEYQESTIGAAFLTQTVcLDDTTVKFEIWDTAGQERYHSLAPMYYRGAQAAIVVYDITNRDTFTRAKNWVKELQRQ-ASPNIVIALAGNKADVANkRAVDLQEAQAYADDNSLLFMETSAKTAMNVNEIFMAIAKKLPKNE--\n>tr|A0A196SHQ1|A0A196SHQ1_BLAHN/16-176 [subseq from] Rab6b OS=Blastocystis sp. subtype 1 (strain ATCC 50177 / NandII) OX=478820 GN=AV274_2442 PE=4 SV=1\n--EKYKCVLLGDAGAGKTSIITRFMYDSYDPIYQSTIGIDFLsKTISIGDRPVRLQLWDTAGQERFRSLIPSYIRDSSMAIIVYDISSERSFGNVHLWYDDVKQQRD--DIEVVIVGNKSDLEGkRVIPTERGQTLAKELGCQFVETSAKCGTNVDTIFKELLTR-------\n>tr|A0A7K7ILC8|A0A7K7ILC8_LOXCU/521-692 [subseq from] RASEF protein (Fragment) OS=Loxia curvirostra OX=64802 GN=Rasef PE=4 SV=1\n---AYKIVLAGDAAVGKSSFLMRLCKNEFQGNTSATLGvDFQMKRLIVDGEPTVLQLWDTAGQERFRSIAKSYFRRADGVLLLYDVTCEKSFINVREWMDMIEDA-THENIPIMMVGNKADLRHDITDQGQkcvpinyGEKLAMTYNALFCETSAKDGSNIVEAVLHLAREVRKRS--\n>tr|A0A821X861|A0A821X861_9NEOP/26-188 [subseq from] Hypothetical protein OS=Pieris macdunnoughi OX=345717 GN=PMACD_LOCUS14445 PE=4 SV=1\n---RHKIVVLGAAKVGKSSLISQFLYGTFSPKYKRTIEEMHHGDFNVAGVRLTLDILDTSGAYEFPAMRALSMQSADAFILVYDITDLDSFAEVRALRDQIHETKESTAVPIVVVGNKVDMAesgERQVDFHTTESVVTvDWENGFVEASAKDNMNVSQIFKELLV--------\n>tr|A0A3B5MIQ2|A0A3B5MIQ2_9TELE/36-201 [subseq from] Uncharacterized protein OS=Xiphophorus couchianus OX=32473 PE=4 SV=1\n----FKVMLLGDSAVGKTCVLVRFKDGAFLGgNFIATVGIDFRNKVVdVDNLKVKLQIWDTAGQERFRSVTHAYYRDAQALLLLYDITNKPSFDNIRAWLTEIFDYA-QKDVVIMLLGNKSDMAAeRVVKTEEGEKLAKEYGVPFMETSAKTGVNVELAFLAIANITRGHK--\n>tr|A0A196SAY7|A0A196SAY7_BLAHN/16-176 [subseq from] Rab6b OS=Blastocystis sp. subtype 1 (strain ATCC 50177 / NandII) OX=478820 GN=AV274_4808 PE=4 SV=1\n--EKYKCVLLGDAGAGKTSIITRFMYDSYDPIYQSTIGIDFLsKTISIGDRPVRLQLWDTAGQERFRSLIPSYIRDSSMAIIVYDISSERSFGNVHLWYDDVKQQRD--DIEVVIVGNKSDLEGkRVIPTERGQTLAKELGCQFVETSAKCGTNVDTIFKELLTR-------\n>tr|A0A3Q3ERH7|A0A3Q3ERH7_9LABR/10-171 [subseq from] Ras-related protein Rab-35-like OS=Labrus bergylta OX=56723 PE=4 SV=1\n----FKLLIIGDSNVGKSSLLLRFADNSFSGSYITTIGVDFKiRTVDIDGERVKLQIWDTAGQERFRTITSTYYRNTHGVIIVYDVTNPESFVNVKRWLNEISQ--NCDNVCKILVGNKNDDPARkQVETQDAVRFGESMGVRVFETSAKENINVEEMFMAFTHMVLR----\n>tr|A0A0N7MM58|A0A0N7MM58_9SACH/14-174 [subseq from] LAQU0S14e01948g1_1 OS=Lachancea quebecensis OX=1654605 GN=LAQU0_S14e01948g PE=4 SV=1\n----FKIVLIGDSGVGKSNLLSRFTTNEFNMESKSTIGVEFAtRTIEVEGKKIKAQIWDTAGQERYRAITSAYYRGAVGALIVYDISKSSSYENCNHWLTELRENAD-ENVAVGLIGNKSDLAHlRAVPTDEAKNFAQENQLLFTETSALNSENVDQAFRELITAI------\n>tr|C5DLM0|C5DLM0_LACTC/14-174 [subseq from] KLTH0G01760p OS=Lachancea thermotolerans (strain ATCC 56472 / CBS 6340 / NRRL Y-8284) OX=559295 GN=KLTH0G01760g PE=4 SV=1\n----FKIVLIGDSGVGKSNLLSRFTTNEFNMESKSTIGVEFAtRTIEVEGKKIKAQIWDTAGQERYRAITSAYYRGAVGALIVYDISKSSSYENCNHWLTELRENAD-ENVAVGLIGNKSDLAHlRAVPTDEAKNFAQENQLLFTETSALNSENVDQAFRELITAI------\n>tr|A0A1G4JEA8|A0A1G4JEA8_9SACH/14-174 [subseq from] LANO_0D01750g1_1 OS=Lachancea nothofagi CBS 11611 OX=1266666 GN=LANO_0D01750G PE=4 SV=1\n----FKIVLIGDSGVGKSNLLSRFTTNEFNMESKSTIGVEFAtRTIEVEGKKIKAQIWDTAGQERYRAITSAYYRGAVGALIVYDISKSNSYENCNHWLTELRENAD-ENVAVGLIGNKSDLAHlRAVPTDEAKNFAQENQLLFTETSALNSENVDQAFRELITAI------\n>tr|A0A2Y9E1R4|A0A2Y9E1R4_TRIMA/34-203 [subseq from] ras-related protein Rab-33B isoform X2 OS=Trichechus manatus latirostris OX=127582 GN=LOC101345486 PE=3 SV=1\n----FKIIVIGDSNVGKTCLTYRFCAGRFPDRTEATIGVDFRERAVdIDGERIKIQLWDTAGQERFRkSMVQHYYRNVHAVVFVYDMTNMASFRSLPSWIEECKQHLLASDIPRILVGNKCDLRSAiQVPTDLAQKFADTHSMPLFETSAKNPNDndhVEAIFMTLAHKLKSHK--\n>tr|A0A674ALC9|A0A674ALC9_SALTR/20-186 [subseq from] RAB5C, member RAS oncogene family OS=Salmo trutta OX=8032 GN=rab5c PE=4 SV=1\n--CQFKLVLLGESAVGKSSLVLRFVKGQFQEYQESTIGAAFLTQTVcLDDTTVKFEIWDTAGQERYHSLAPMYYRGAQAAIVVYDITNRDTFTRAKNWVKELQRQ-ASPNIVIALAGNKADVANkRAVDLQEAQAYADDNSLLFMETSAKTAMNVNEIFMAIAKKLPKNE--\n>tr|B5X4R4|B5X4R4_SALSA/20-186 [subseq from] Ras-related protein Rab-5C OS=Salmo salar OX=8030 GN=RAB5C PE=2 SV=1\n--CQFKLVLLGESAVGKSSLVLRFVKGQFQEYQESTIGAAFLTQTVcLDDTTVKFEIWDTAGQERYHSLAPMYYRGAQAAIVVYDITNRDTFTRAKNWVKELQRQ-ASPNIVIALAGNKADVANkRAVDLQEAQAYADDNSLLFMETSAKTAMNVNEIFMAIAKKLPKNE--\n>tr|A0A653CZC2|A0A653CZC2_CALMS/9-171 [subseq from] Uncharacterized protein OS=Callosobruchus maculatus OX=64391 GN=CALMAC_LOCUS13106 PE=4 SV=1\n----FKLLIIGDSGVGKSSLLLRFSDNTFTGSYITTIGVDFKiKTVNIHGQKVKLQIWDTAGQERFRTITSTYYRGTHGVIVVYDVTNGESFANVKRWLHEIEQN--CDLVNKVLVGNKNDTPERKvVLTEDAQRFADTMNIQLFETSAKDNINVEEMFMAITRLVLRS---\n>tr|A0A851TSJ3|A0A851TSJ3_9PASS/7-166 [subseq from] RB11A protein (Fragment) OS=Elachura formosa OX=1463973 GN=Rab11a_0 PE=4 SV=1\n------VVLIGDSGVGKSNLLSRFTRNEFNLESKSTIGVEFaTRSIQVDGKTIKAQIWDTAGQERYRAITSAYYRGAVGALLVYDIAKHLTYENVERWLKELRDHADSN-IVIMLVGNKSDLRhLRAVPTDEARAFAEKNGLSFIETSALDSTNVEAAFQTILTEIY-----\n>tr|A0A7L0NJX7|A0A7L0NJX7_9PASS/7-166 [subseq from] RB11A protein (Fragment) OS=Formicarius rufipectus OX=1118560 GN=Rab11a_1 PE=4 SV=1\n------VVLIGDSGVGKSNLLSRFTRNEFNLESKSTIGVEFaTRSIQVDGKTVKAQIWDTAGQERYRAITSAYYRGAVGALLVYDIAKHLTYENVERWLKELRDHADSN-IVIMLVGNKSDLRhLRAVPTDEARAFAEKNGLSFIETSALDSTNVEAAFQTILTEIY-----\n>tr|U1GAZ0|U1GAZ0_ENDPU/6-102 [subseq from] Uncharacterized protein OS=Endocarpon pusillum (strain Z07020 / HMAS-L-300199) OX=1263415 GN=EPUS_04523 PE=4 SV=1\n-----SITICGDGGCGKSSITLRLVRSQWTQEYDPTIEDSYSVTRTIEGRSYHLYLTDTAGQEEYRSFWASSNLSSDAFLLVYDLTNPSSLDALTHYMEMID--------------------------------------------------------------------\n>tr|A0A6J0LZ51|A0A6J0LZ51_RAPSA/12-173 [subseq from] ras-related protein RABA5c isoform X1 OS=Raphanus sativus OX=3726 GN=LOC108836403 PE=4 SV=1\n----FKIVIIGDSAVGKSNLLTRYARNEFNPNSKATIGVEFQTQsMVIDGKEVKAQIWDTAGQERFRAVTSAYYRGAVGALVVYDITRSSTFENIGRWLDELNTHSDT-TVAKMLIGNKCDLESiRAVSVEEGKGLAESHGLFFMETSALDSTNVKTAFEMVIREIY-----\n>tr|A0A7K9MHI4|A0A7K9MHI4_OCETE/403-574 [subseq from] RASEF protein (Fragment) OS=Oceanodroma tethys OX=79633 GN=Rasef_1 PE=4 SV=1\n---AYKIVLAGDAAVGKSSFLTRLCKNEFRGNTSATLGvDFQMKRLIVDGEPTVLQLWDTAGQERFRSIAKSYFRRADGVLLLYDVTCEKSFLNVREWVDMIEDA-THENIPIMMVGNKADLRQAVteqgqkcVPINYGEKLAMTYNALFCETSAKDGSNIVEAVLHLAREVRKRS--\n>tr|W8BLZ9|W8BLZ9_CERCA/12-178 [subseq from] Ras-related protein Rab-21 OS=Ceratitis capitata OX=7213 GN=RAB21 PE=2 SV=1\n---TFKVVLLGEGCVGKTSIVLRYVEDKFNPQHISTLQASFltKKLTLEDGSRAHLNIWDTAGQERFHALGPIYYRGSHGAILVYDITDEDSFQKVKNWVKELKRMLGAE-IVITIVGNKTDLEAqRTVEQNVAIEYADSVGAHYFETSAKANEGIEELFTALTQLMmQRH---\n>tr|G3H4I1|G3H4I1_CRIGR/9-109 [subseq from] Ras-related protein Rab-8A OS=Cricetulus griseus OX=10029 GN=H671_1g1639 PE=4 SV=1\n----FKLLLIGDSGVGKTCVLFRFSEDAFNSTFISTIGIDFKiRTIELDGKRIKLQIWDTAGQERFRTITTAYYRGAMGIMLVYDITNEKSFDNIRNWIRNIEEL------------------------------------------------------------------\n>tr|G3H4I1|G3H4I1_CRIGR/140-202 [subseq from] Ras-related protein Rab-8A OS=Cricetulus griseus OX=10029 GN=H671_1g1639 PE=4 SV=1\n----------------------------------------------------------------------------------------------------------SADVEKMILGNKCDVNdKRQVSKERGEKLALDYGIKFMETSAKANINVENAFFTLARDIKAKM--\n>tr|Q307G8|Q307G8_SHEEP/4-165 [subseq from] Ras-related protein RAB11A (Fragment) OS=Ovis aries OX=9940 PE=2 SV=1\n----FKVVLIGDSGVGKSNLLSRFTRNEFNLESKSTIGVEFaTRSIQVDGKTIKAQIWDTAGQERYRAITSAYYRGAVGALLVYDIAKHLTYENVERWLKELRDHADSN-IVIMLVGNKSDLRhFRAVPTDEARAFAEKNGLSFIETFALDSTNVEAAFQTILTEIY-----\n>tr|A0A484DBN7|A0A484DBN7_PERFV/352-517 [subseq from] Uncharacterized protein OS=Perca flavescens OX=8167 GN=EPR50_G00051410 PE=4 SV=1\n---AYRIVLAGDAAVGKSSFLLRLCKNEFKLNSSTTLGvDFQMKTLIVDGEPVSLQLWDTAGQERFRSIAKSYFRRADGVLLLYDVTCEKSFLNVREWVDMIEDVS-QEDIPIMLVGNKCDLRqdvASCVPTSYGEKLAMTYNTLFCETSAKDGSNILEAVLHLARQVTK----\n>tr|A0A5A8CHQ7|A0A5A8CHQ7_CAFRO/8-170 [subseq from] Uncharacterized protein OS=Cafeteria roenbergensis OX=33653 GN=FNF27_01660 PE=4 SV=1\n---SFKLVLLGEGRVGKTSIVLKFVRGAFDDKQVTSSDAScLERTVSVGGSTYKLNIWDTAGQERFHALTPLYYRDADGALLVYDITDVKSFERVKHWVTELRRMA-SPSIQLVICGNKADLErSRKVDNAAAAAYAKEMGASHFLTSAKMGDGLKEAFADLTKRIA-----\n>tr|A0A0B2VUA1|A0A0B2VUA1_TOXCA/5-96 [subseq from] Ras-like GTP-binding protein Rho1 OS=Toxocara canis OX=6265 GN=Rho1 PE=4 SV=1\n---QFKFVVVGDGACGKTSLIIAQAGGEFSEHYTPTAFDDYAIEALINGKTKALTVCDTAGEDDYNTLRPLSYPDADVFLACYSVERPESIKNIR---------------------------------------------------------------------------\n>tr|A0A0B2VUA1|A0A0B2VUA1_TOXCA/104-175 [subseq from] Ras-like GTP-binding protein Rho1 OS=Toxocara canis OX=6265 GN=Rho1 PE=4 SV=1\n----------------------------------------------------ALTVCDTAGEDDYNTLRPLSYPDADVFLACYSVERPESIKNIREkWIPEIRRF--CPEVPILIVGNKKDIRNER---------------------------------------------\n>tr|A0A7K7YBI1|A0A7K7YBI1_THRLU/15-177 [subseq from] RAB7B protein (Fragment) OS=Thryothorus ludovicianus OX=74200 GN=Rab7b PE=4 SV=1\n---DLKIIIIGALGVGKTSLLHQYVHKTFYEDYRTTLGASILtKVLAVDSTPLKLQIWDTGGQERFRSMVSTFYKGSDACMLAFDVTDRESFEALDNWRDDFldKVIPREQDFPMVVLGNKIDLSDRQVPKETASAWCKEKDIPYFEVSAKNNINVAEAFETLAKQ-------\n>tr|A0A6P7WE49|A0A6P7WE49_IXOSC/90-249 [subseq from] ras-related protein Rap-2c OS=Ixodes scapularis OX=6945 GN=LOC8038162 PE=4 SV=1\n---HYRLVVLGGPRVGKSAIIHRFLHDRFLHDYSATVEEFHRGEYDIGGGTTvALDILDTGGSFEFPAMRRLAIDSGDAFLLVYAVDDKESFELVRTLRDDVLAARR--AAPIVVVGNKTDLEPPQVRTEMVEPLVcIDWEHGFVECSAKENKNVARVFQELLAQ-------\n>tr|A0A0E0L173|A0A0E0L173_ORYPU/13-175 [subseq from] Ras-related protein Rab-21 OS=Oryza punctata OX=4537 PE=3 SV=1\n---SFKLVLLGDGRVGKTSLVLRYVNDVFSDKQEATVQASYlTKRLVVEGVPITLSIWDTAGQEKFHALGPIYYRDADAALLVYDITDNDTFLRVTKWVKELKQMA-NKDIVMAIAANKSDLVrSKHIDTHEPASYAESIGATLFVTSAKAGTGIDDIFSDIAKRLL-----\n>tr|A0A1S3KWI7|A0A1S3KWI7_SALSA/45-213 [subseq from] ras-like protein family member 12 isoform X1 OS=Salmo salar OX=8030 GN=rasl12 PE=4 SV=1\nGQPEVNVVVLGVRGSGKSALTVKFLTKRFISEYDPNLEDTYSSEEMVDQQPVVVKVMDTADQDG-PVNCERYLSWASAFLVVYSIDNRRSFEGCQQYLEAVTvHTKAlQPKTPIILLGNKLDMERyRQVSKLDGSALASHFGCLFFEVSACLdFLSVQRVFHEAVREARQ----\n>tr|A0A6J1Y3W6|A0A6J1Y3W6_ACIJB/63-227 [subseq from] ras-related protein Rab-26 isoform X1 OS=Acinonyx jubatus OX=32536 GN=RAB26 PE=4 SV=1\n----FKVMLVGDSGVGKTCLLVRFKDGAFLaGTFISTVGIDFRNKVLdVDGMKVKLQIWDTAGQERFRSVTHAYYRDAHALLLLYDVTNKASFDNIQAWLTEIHDYA-QHDVVLMLLGNKVDSAqERVVKREDGEKLAKEYGLPFMETSAKTGLNVDLAFTAVAKELKQR---\n>tr|A0A820RRA6|A0A820RRA6_9BILA/1-94 [subseq from] Hypothetical protein (Fragment) OS=Adineta steineri OX=433720 GN=OXD698_LOCUS53959 PE=4 SV=1\n-------------------------------KYDATIEDVYKKTVEIDGKQYSLEILDTAGTEEFSAMRDLYVKNGHGFVLVYSITSQATFNDLDEFYDRIIRIKDIEihgQPALVLVGNKSDLE------------------------------------------------\n>tr|A0A6A6R376|A0A6A6R376_9PEZI/417-588 [subseq from] Kinase-like protein OS=Lophium mytilinum OX=390894 GN=BU16DRAFT_558795 PE=4 SV=1\n---TSKvIVLLGAAGAGKSALVRSFTSGRFYHDYDPTIQDTACKPVTTRSLTTLLRIVDTAGQDEYAELRETSALDADGFVIVYSIEDRGSFDRVLGFIEDVQRVwawaqqqgrKEEGQHPrfLTIVGAKADLKgERCVRVEEGEKLAKSVGCQFLETSAKENWNVDVLFRDAVE--------\n>tr|A0A6J0PMQ4|A0A6J0PMQ4_ELAGV/13-174 [subseq from] ras-related protein RABC1 isoform X1 OS=Elaeis guineensis var. tenera OX=51953 GN=LOC109506279 PE=4 SV=1\n----FKLLLIGDSGVGKSSLLLSFTTDSFED-LSPTIGVDFKvKMVNIGGKRLKLAIWDTAGQERFRTLTSSYYRGAQGIILVYDVTRRDTFTNLKDvWAKEIELYSTNQDCIKMLVGNKVDKEGRRVVTkKEGIDFAREYGCLFLECSAKTRVNVEKCFEELVLKI------\n>tr|A0A813UXL3|A0A813UXL3_9BILA/19-184 [subseq from] Hypothetical protein OS=Didymodactylos carnosus OX=1234261 GN=GPM918_LOCUS5273 PE=4 SV=1\n---QFKMVLLGESAVGKSSLVLRFVKGQFHEYQESTIGAAFLTQTVcVDDTTVKLELWDTAGQERYHSLAPMYYRGAQAAIVVYDITNGDTFSRAKVWVKELQRQ-AAPNIVIALAGNKADLAqKRQIEIQDAQTYAEENGLIFMETSAKTAMNVNDIFMAIAKKLPKTP--\n>tr|A0A7K7YRS4|A0A7K7YRS4_THRLU/11-171 [subseq from] RHES protein (Fragment) OS=Thryothorus ludovicianus OX=74200 GN=Rasd2_0 PE=4 SV=1\n----VRLVFLGAAGVGKTSLIRRFLLDTFEPKHRRTVEELHSKEYEVCGATVKVEILDTSGSYSFPAMRKLSIQNSDAFALVYAVDDAESFESVKSLREEILEVKEDKFPPIVVVGNKAESGgERRVPAEDALSLVElDWNSRFVETSAKDNENVLEVFRELLQQ-------\n>tr|A0A0D9WX32|A0A0D9WX32_9ORYZ/17-106 [subseq from] Uncharacterized protein OS=Leersia perrieri OX=77586 PE=4 SV=1\n-----KLLLIGDSGVGKSCLLLRFSDGSFTTSFITTIGIDFKiRTIELDGKRIKLQIWDTAGQERFRTITTAYYRGAMGILLVYDVTDESSFNST----------------------------------------------------------------------------\n>tr|A0A0D9WX32|A0A0D9WX32_9ORYZ/119-201 [subseq from] Uncharacterized protein OS=Leersia perrieri OX=77586 PE=4 SV=1\n------------------------------------------------------------------------------------FTSTSDLGDIRNWIRNIEQ-HASDNVNKILVGNKADMDesKRAVPTSKGQALADEYGIKFFETSAKTNLNVEQVFFSIARDIKQ----\n>tr|A0A1R2B6C0|A0A1R2B6C0_9CILI/7-170 [subseq from] Uncharacterized protein OS=Stentor coeruleus OX=5963 GN=SteCoe_29447 PE=4 SV=1\n----LKILTLGDASVGKTCIILRYAEDEFPKSTMPTIGIEYKtKQIKINNQMVKLQIWDTAGQERYHRiLASTFYRRANGIVLVYDLKSQESFNHVENWMKQIRQKAD-PGIEIVLVGNKLDLVEE-QDFTQGKDLAASYGIPFFPVSAKSGTNIAEMFRTLTDMIVAHN--\n>tr|A0A7K5L8R6|A0A7K5L8R6_VIRAL/11-180 [subseq from] RB33B protein (Fragment) OS=Vireo altiloquus OX=34956 GN=Rab33b PE=3 SV=1\n----FKIIVIGDSNVGKTCLTYRFCAGRFPQRTEATIGVDFRERaVTIDGERIKIQLWDTAGQERFRkSMVQHYYRNVHAVVFVYDMTNIASFHSLPSWIEECKQHLLANDIPRILVGNKCDLRSAiQVPTDLAQKFADSHSMPLFETSAKNPNDndhVEAIFMTLAHKLKSHK--\n>tr|A0A446NWA3|A0A446NWA3_TRITD/13-174 [subseq from] Uncharacterized protein OS=Triticum turgidum subsp. durum OX=4567 GN=TRITD_3Av1G226330 PE=4 SV=1\n----FKIVLIGDSGVGKSNILSRFTRNEFCLESKSTIGVEFAtRTLQIEGKTVKAQIWDTAGQERYRAITSAYYRGAVGALLVFDITKRQTFDNVQRWLRELRDHADAN-IVVMMVGNKSDLNhLRSVPEEDSQAFSETEGLSFLETSALEAINVEKAFHTVLSEIH-----\n>tr|M7Y850|M7Y850_TRIUA/13-174 [subseq from] Ras-related protein Rab11C OS=Triticum urartu OX=4572 GN=TRIUR3_30077 PE=4 SV=1\n----FKIVLIGDSGVGKSNILSRFTRNEFCLESKSTIGVEFAtRTLQIEGKTVKAQIWDTAGQERYRAITSAYYRGAVGALLVFDITKRQTFDNVQRWLRELRDHADAN-IVVMMVGNKSDLNhLRSVPEEDSQAFSETEGLSFLETSALEAINVEKAFHTVLSEIH-----\n>tr|A0A5D2MSJ2|A0A5D2MSJ2_GOSTO/13-175 [subseq from] Uncharacterized protein OS=Gossypium tomentosum OX=34277 GN=ES332_A12G048100v1 PE=4 SV=1\n----FKVVLIGDSGVGKSNLLSRFTRNEFCLESKSTIGVEFAtRTLQVEGRTVKAQIWDTAGQERYRAITSAYYRGALGALLVYDVTKPTTFENVSRWLKELRDHVDSNI-VIMMIGNKTDLKHlRAVATEDGQSYAEKEGLSFIETSALEAINVEKAFQTILSEIYR----\n>tr|A0A151J5W6|A0A151J5W6_9HYME/8-173 [subseq from] Ras-related protein Rab-8A OS=Trachymyrmex cornetzi OX=471704 GN=ALC57_09092 PE=4 SV=1\n---TYKVLVLGDSNVGKTCIVHRYCDERYYDTYISTIGIDFKQKIInLDGTPIKLQIWDTAGQERFRTLTTAYYRGAMGILLMYDVTSLESFNHLSYWLRNIQE-NASPDVVKVLAANKCDATAhRAVDAERGQKIAENFDMPFFEVSCKENINIEEAFLTLARRIREQR--\n>tr|A0A672MLB4|A0A672MLB4_SINGR/27-181 [subseq from] Ras-related protein Rab-33B-like OS=Sinocyclocheilus grahami OX=75366 GN=LOC107601495 PE=3 SV=1\n----FKIIVIGDSGVGKTCLTYRFCAGKFPDKTEATIGVDFREKVIeIDGEKIKVQLWDTAGQERFRkSMVQHYYRNVHAVVFVYDVTNAASFRSLPAWIEECRQHALGQEVPRILVGNKCDLRhAAQVSTDVAQQFADAHSMPLFETSAKNPYGNDDG--------------\n>tr|A0A7K8V1F2|A0A7K8V1F2_9STRI/39-204 [subseq from] RAD protein (Fragment) OS=Ciccaba nigrolineata OX=1118524 GN=Rrad PE=3 SV=1\n---LYKVILLGEHGVGKTSLAR--IFGGVEDCADAeEAGNTYDRSIIVDGEEASLVVFDIWEQDDSQWLQNHCMKMGDAYIIVYSVTDKVSFEKASELRIQLRRARQTEDIPIILVGNKTDLvRSREVSVDEGRACAVVFDCKFIETSAALHHNVKDLFEGIVRQIRLRKD-\n>tr|A0A6P8VY95|A0A6P8VY95_GYMAC/512-678 [subseq from] ras and EF-hand domain-containing protein-like isoform X2 OS=Gymnodraco acuticeps OX=8218 GN=LOC117558543 PE=4 SV=1\n---AYRIVLAGDAAVGKSSFLLRLCKNEYKLNSSATLGvDFQMKTLIVDGEPVLLQLWDTAGQERFRSIAKSYFRRADGVLLLYDVTCEKSFLNVREWVDMIEDVS-QEDIPIMLVGNKCDLRqdgNNCVPTSYGEKLAMTYNTLFCETSAKDGSNILEAVLHLARQVTKQ---\n>tr|A0A7K8WPM5|A0A7K8WPM5_9FURN/3-162 [subseq from] RB18B protein (Fragment) OS=Sclerurus mexicanus OX=265632 GN=Rab18b PE=4 SV=1\n-----KLLLVGDSAVGKSSLLRSFTDGAFEPCLKPTVGVDFKvKKMVVEGHAIQLAIWDTAGQERFRTLTPSYYRGAQGVVLVYDVTRKDTFAGLESWLNELELYTSKSNTVKMLVGNKTDKPDREVERKEGLQFARKRSLLFIETSAKTQDGVQHAFEELVIKI------\n>tr|A0A6J2W729|A0A6J2W729_CHACN/20-185 [subseq from] ras-related protein Rab-5A-like OS=Chanos chanos OX=29144 GN=LOC115820370 PE=4 SV=1\n--CQFKLVLLGESAVGKSSLVLRFVKGQFHEFQESTIGAAFLTQTVcLDDTTVKFEIWDTAGQERYHSLAPMYYRGAQAAIVVYDITNEESFVRAKNWVKELQRQ-ASPNIVIALAGNKADLANkRALDFQDAQSYADDNSLLFMETSAKTSMNVNEIFMAIAKKLPKS---\n>tr|A0A815BL14|A0A815BL14_9BILA/69-228 [subseq from] Hypothetical protein OS=Adineta steineri OX=433720 GN=BJG266_LOCUS30704 PE=4 SV=1\n---QFKVMLLGDSGVGKTCLLLRFNDGtFFTGNFITTVGIDYRSKVVTLGDKKInLQIYDTAGQERYRSVTHSYYRDAHALLLLYDIASYSSFENISSWLSEIKESA-HNDVIIMLIGNKVDKSQRVISRETGERLARDFQISFLETSAKTGQNVELAFMATAQ--------\n>tr|A0A7L0W4Z6|A0A7L0W4Z6_ALELA/21-183 [subseq from] RASLC protein (Fragment) OS=Alectura lathami OX=81907 GN=Rasl12 PE=4 SV=1\n--AECNVAILGCRGAGKSALTVKFLTKRFISEYDPNLEDTYASEELVDQQPVLLKVMDTADQ--------RYLRWASAFLVVYSIEDRRSFEGCRRYLDVLARHARgrQRESPVLLLGNKLDMEQyRQVTKAEGMSLASKFGCLFYEVSAcQDFAAVQRVFHQAVREVRREAE-\n>tr|B5DN66|B5DN66_DROPS/10-170 [subseq from] ras-related protein Rab-10 OS=Drosophila pseudoobscura pseudoobscura OX=46245 GN=Dpse\\GA26078 PE=4 SV=1\n----FKLLLIGDSGVGKTCILFRFSDDAFTSTFISTIGIDFKiKTVELRGKKIKLQIWDTAGQERFHTITTSYYRGAMGIMLVYDITNEKSFENIVKWLRNIDEH-ANEDVEKMILGNKCDMTDkRVVNKERGEAIAREHGIRFMETSAKSNTNIERAFCELAEAI------\n>tr|A0A673V9S8|A0A673V9S8_SURSU/20-179 [subseq from] RAB11A, member RAS oncogene family OS=Suricata suricatta OX=37032 GN=RAB11A PE=4 SV=1\n------VVLIGDSGVGKSNLLSRFTRNEFNLESKSTIGVEFaTRSIQVDGKTIKAQIWDTAGQERYRAITSAYYRGAVGALLVYDIAKHLTYENVERWLKELRDHADSN-IVIMLVGNKSDLRhLRAVPTDEARAFAEKNGLSFIETSALDSTNVEAAFQTILTEIY-----\n>tr|A0A1U7ZZH9|A0A1U7ZZH9_NELNU/10-172 [subseq from] ras-related protein RHN1-like isoform X2 OS=Nelumbo nucifera OX=4432 GN=LOC104595216 PE=4 SV=1\n---QAKLVLLGGMGTGKTSLVLRFVKGQFFDYQESTIGAAFFTQILSLNEaTVKFDIWDTAGQERYHSLAPMYYRGAAAAIVVYDISSADSFIRAKKWVQELQRQ-GNPNLVMMLVANKADLEdKRKVANEEGEQYAQENGLFFIETSAKTSQNVNELFYEIAKLLA-----\n>tr|A0A7M7QR60|A0A7M7QR60_NASVI/75-241 [subseq from] Uncharacterized protein OS=Nasonia vitripennis OX=7425 GN=100119168 PE=4 SV=1\n--CQFKLVLLGESAVGKSSLVLRFVKGQFHEYQESTIGAAFLTQTVcLDETTVKFEIWDTAGQERYHSLAPMYYRGAQAAIVVYDITNQDTFMRATTWVKELQRQ-ASPSIVIALAGNKADLGNkRVVEFEEAQAYADENGLLFMETSAKTAMNVNDIFLAIAKKLPKNE--\n>tr|A0A820DCC4|A0A820DCC4_9BILA/69-231 [subseq from] Hypothetical protein OS=Rotaria sp. Silwood2 OX=2762512 GN=DRW283_LOCUS27837 PE=4 SV=1\n---QFKVMLLGDSGVGKTCLLIRFDNETFLNsNFHSTVGIDYRHKVVTLGNRKInLQIFDTAGQERFRSVTPAYYRDAHALLLIYDVTSYSSFENISVWLNEIKEYTHND-TIIMLIGNKVDKYQRVVSREAGERLAQNYQIYFLETSAKTGQNVELAFMTTAQAIL-----\n>tr|A0A091N769|A0A091N769_9PASS/11-171 [subseq from] GTP-binding protein Rhes OS=Acanthisitta chloris OX=57068 GN=N310_07122 PE=4 SV=1\n----VRLVFLGAAGVGKTSLIRRFLLDTFEPKHRRTVEELHSKEYEVCGATVKVEILDTSGSYSFPAMRKLSIQNSDAFALVYAVDDAESFESIKTLREEILEVKEDKFPPIVVVGNKAESGgERQVPAEDALSLVElDWNSRFVETSAKDNENVLEVFRELLQQ-------\n>tr|A0A0E0HFL6|A0A0E0HFL6_ORYNI/35-189 [subseq from] Uncharacterized protein OS=Oryza nivara OX=4536 PE=4 SV=1\n-------------CVGKSCLLLRFSDGSFTTSFITTIGIDFKiRTIELDGKRIKLQIWDTAGQERFRTITTAYYRGAMGILLVYDVTDESSFNNIRNWIRNIEQ-HASDNVNKILVGNKADMDesKRAVPTAKGQALADEYGIKFFETSAKTNLNVEQVFFSIARDIKQ----\n>tr|A0A7K9IAK6|A0A7K9IAK6_9AVES/395-566 [subseq from] RASEF protein (Fragment) OS=Bucco capensis OX=135168 GN=Rasef PE=4 SV=1\n---AYKIVLAGDAAVGKSSFLMRLCKNEFRGNTSATLGvDFQMKRLIVDGEPTVLQLWDTAGQERFRSIAKSYFRRADGVLLLYDVTCEKSFLNVREWVDMIEDA-THENIPIMMVGNKADLRQAVTEQGQkyvpinyGEKLAMTYNALFCETSAKDGSNIVEAVLHLAREVRKRS--\n>tr|A0A6I9Q7F7|A0A6I9Q7F7_ELAGV/11-172 [subseq from] ras-related protein RHN1 isoform X1 OS=Elaeis guineensis var. tenera OX=51953 GN=LOC105031958 PE=4 SV=1\n----AKLVLLGDMGAGKSSLVLRFVKGQFLEFQESTIGAAFFSQTlAVSDATVKFEIWDTAGQERYHSLAPMYYRGAAAAIIVYDITSTDSFERAKKWVQELQKQG-NPNMVTALAGNKCDLEdKRKVTTEEARTYAEENGLFFMETSAKTAINVNDLFYEIARRLP-----\n>tr|G5BXF5|G5BXF5_HETGA/34-203 [subseq from] Ras-related protein Rab-33B OS=Heterocephalus glaber OX=10181 GN=RAB33B PE=3 SV=1\n----FKIIVIGDSNVGKTCLTYRFCAGRFPDRTEATIGVDFRERAVdIDGERIKIQLWDTAGQERFRkSMVQHYYRNVHAVVFVYDVTNMASFHSLPAWIEECKQHLLASDIPRILVGNKCDLWSAvQVPTDLAQKFADTHSMPLFETSAKNPHDndhVEAIFMTLAHKLKSHK--\n>tr|A0A6P6KQW7|A0A6P6KQW7_CARAU/19-183 [subseq from] ras-related protein Rab-5B-like OS=Carassius auratus OX=7957 GN=LOC113053236 PE=4 SV=1\n--CQFKLVLLGDMAVGKSSLVLRFVKGQFDEFQETTIGAAFLAQsVCLDDTTVKFEIWDTAGQERYHSLAPMYYRGAQAAIVVFDITKPDTFERAKAWVKELQRQ-ASPNIVIALAGNKADLAeKRLVEYEEAQTYAEDTGLLFMETSAKTAMNVNELFLAIAKKMPK----\n>tr|A0A067MUR2|A0A067MUR2_9AGAM/47-209 [subseq from] Uncharacterized protein OS=Botryobasidium botryosum FD-172 SS1 OX=930990 GN=BOTBODRAFT_31513 PE=4 SV=1\n---SFKLVLLGESAVGKSSLVLRFVKDQFDDYRESTIGAAFLTQIVTldDGSTIKFEIWDTAGQERYKSLAPMYYRNANCAVVVYDITQSASLDKARTWIRELQRQADPS-IIIALCGNKSDLEARRQVTKeEAQKYAEEEGLLWTETSAKSGEGVTEIFNTIARKL------\n>tr|A0A850MTM0|A0A850MTM0_9ARCH/8-170 [subseq from] GTP-binding protein (Fragment) OS=Candidatus Helarchaeota archaeon OX=2719382 GN=HWN66_22425 PE=4 SV=1\n----FKIIVVGDGGVGKTAIAMRFAEGVFHDDYKMTIGVDFSiKtiNVPIDREIRrvKLQIWDTGGQERFSYTRPLYYKGAVGGIVVFDLANRRSFENLGRWFDEITH--NCVSLPLILVGNKADLPTRKIVDTEAEAIANTRAIGYFETSAKSGQSINAVFEKLAETI------\n>tr|A0A077YUU2|A0A077YUU2_TRITR/21-183 [subseq from] Ras protein Rab 5C OS=Trichuris trichiura OX=36087 GN=TTRE_0000012101 PE=4 SV=1\n----FKLVLLGESAVGKSSLVLRFAKGQFHEYQESTIGAAFLTQsVCMDDMTVKFEIWDTAGQERYHSLAPMYYRGAQAAIVVYDVTNQESFTKAKNWVNELQRQA-LPNIVIALAGNKADLANkRMVDFSEAQSYAEEHGLLFMETSAKSAMNVNDIFQAIAKKLPK----\n>tr|A0A553QPF0|A0A553QPF0_9TELE/19-183 [subseq from] Uncharacterized protein OS=Danionella translucida OX=623744 GN=DNTS_027202 PE=4 SV=1\n--CQFKLVLLGDMAVGKSSLVLRFVKGQFDEFQETTIGAAFLAQsVCLDDTTVKFEIWDTAGQERYHSLAPMYYRGAQAAIVVFDITKPETFERAKAWVKELQRQ-ASPNIVIALSGNKADLAeKRLVEYEEAQTYAEDTGLLFMETSAKTAMNVNELFLAIAKKMPK----\n>tr|A0A6S7P9K7|A0A6S7P9K7_LACSI/31-191 [subseq from] Uncharacterized protein OS=Lactuca saligna OX=75948 GN=LSAL_LOCUS34849 PE=4 SV=1\n----FKIVLIGDSGVGKSNILSRFTRNEFCLESKSTIGVEFAtRTLQVEGKTVKAQIWDTAGQERYRAITSAYYRGAVGALLVYDITKAQSFENVTRWLRELRDHADSN-IVIMLAGNKSDLNHlRAVQETDGQKLAEQEGLSFLETSALEAQNVEKAFQMILLDI------\n>tr|A0A7S1TZX5|A0A7S1TZX5_9STRA/13-173 [subseq from] Hypothetical protein OS=Phaeomonas parva OX=124430 GN=PPAR1163_LOCUS9384 PE=4 SV=1\n----FKVVLIGDSGVGKSNLLTRFTRNEFNLESKSTIGVEFaTKTIKIDAKWIKAQIWDTAGQERYRAITSAYYRGAVGALLVYDISKHPTFENVERWLRELREHAESN-IVVMLVGNKSDLGhLRAVSTEEAMEFAERNDLAFIETSALDSSGVEVAFTRILKEI------\n>tr|A0A6A4IF40|A0A6A4IF40_9AGAR/6-167 [subseq from] GTP-binding protein RAB5 OS=Gymnopus androsaceus JB14 OX=1447944 GN=BT96DRAFT_913414 PE=4 SV=1\n---QFKLVLLGESAVGKSSLVLRFVKDQFDDYRESTIGAAFLTQTVtLEDQTTVkFEIWDTAGQERYKSLAPMYYRNANCAVVVYDITQTASLEKARNWIRELQRQADPS-IVIALCGNKSDLSARrQVSEEEAKKYAEEEGLMWGETSAKTGEGVSDIFTAIAKK-------\n>tr|G3PR61|G3PR61_GASAC/18-179 [subseq from] RAB37, member RAS oncogene family OS=Gasterosteus aculeatus OX=69293 GN=RAB37 PE=4 SV=1\n------TILVGDSGVGKTSLLVQFDQGKFIPgSFSATVGIGFTNKVVtVDDVKVRLQIWDTAGQERFRSVTHAYYRDAHALLLLYDITSKTSFDNIRAWLTEIHEYAQS-DVVIMLLGNKTDMNSdRAIRRDEGERLAREYSVPFMETSAKTGVNVELAFTAVSKELK-H---\n>tr|M3VYG3|M3VYG3_FELCA/538-709 [subseq from] RAS and EF-hand domain containing OS=Felis catus OX=9685 GN=RASEF PE=4 SV=3\n---AYKIVLAGDAAVGKSSFLMRLCKNEFRGNTSATLGvDFQMKTLIVDGERTVLQLWDTAGQERFRSIAKSYFRRADGVLLLYDVTCEKSFLNVREWVDMIEDA-TQESIPIMLVGNKADLRDAAATEGQkcvpgyfGEKLAMTYGALFCETSAKDGSNVVEAVLHLAREVKKRT--\n>tr|A0A402E8Z6|A0A402E8Z6_9SAUR/31-200 [subseq from] Uncharacterized protein OS=Paroedura picta OX=143630 GN=parPi_0000924 PE=3 SV=1\n----FKIIVIGDSNVGKTCLTFRFCAGRFPKRTEATIGVDFRERaVAIDGERIKIQLWDTAGQERFRkSMVQHYYRNVHAVVFVYDMTNIASFHSLPLWIEECKQYLFTNDVPRILVGNKCDLRSAiQVPTDMAQKFADTHSMPLFETSAKNPDDndhVEAIFMTLAHKLKSHK--\n>tr|A0A1Q9F5Z1|A0A1Q9F5Z1_SYMMI/989-1150 [subseq from] Ras-related protein ORAB-1 OS=Symbiodinium microadriaticum OX=2951 GN=AK812_SmicGene690 PE=4 SV=1\n----FRILLIGDSGVGKSCLLMRFADDTYSDNFVATIGVDFRiRTMLLDGKKAKAQIWDTAGQERFRTICASYYRGAHGIIVTFDLTDRESFHNVRHWLEEIEKYAQ-PGINRMLVGNKCDMASkRAVTYDEARELADELGLHYLETSAKHAHNVDEAFTQMAKEIK-----\n>tr|A0A6P5WFX7|A0A6P5WFX7_DURZI/44-202 [subseq from] ras-related protein RHN1-like isoform X2 OS=Durio zibethinus OX=66656 GN=LOC111274518 PE=4 SV=1\n-------VLLGDMGTGKTSLVLRFVKGQFLDHQEPTIGAAFFTQILSVTEaTVKFDIWDTAGQERYHSLAPMYYRGAAAAVVVYDISSMDTFVRAKKWVQELQRQGN-ANLVMALVANKSDLDSkREVENEDGEQFAQENGMFFMETSAKTAQNVNELFYEIAKKLA-----\n>tr|A0A022VSL0|A0A022VSL0_TRIRU/7-107 [subseq from] Uncharacterized protein OS=Trichophyton rubrum CBS 288.86 OX=1215330 GN=H103_07211 PE=4 SV=1\n------ITICGDGGCGKSSITLRLVRSQWTHEYDPTIEDSYSVTRTVDGLPYFLSLTDTAGQEEYRGLWAASNLNSDAFLLVYDITNEPTLETLGHFMEMIDMETEN---------------------------------------------------------------\n>tr|A0A022XIU2|A0A022XIU2_TRISD/7-107 [subseq from] Uncharacterized protein OS=Trichophyton soudanense CBS 452.61 OX=1215331 GN=H105_07223 PE=4 SV=1\n------ITICGDGGCGKSSITLRLVRSQWTHEYDPTIEDSYSVTRTVDGLPYFLSLTDTAGQEEYRGLWAASNLNSDAFLLVYDITNEPTLETLGHFMEMIDMETEN---------------------------------------------------------------\n>tr|A0A178F1H2|A0A178F1H2_TRIRU/7-107 [subseq from] Ras small monomeric GTPase OS=Trichophyton rubrum OX=5551 GN=A7C99_2600 PE=4 SV=1\n------ITICGDGGCGKSSITLRLVRSQWTHEYDPTIEDSYSVTRTVDGLPYFLSLTDTAGQEEYRGLWAASNLNSDAFLLVYDITNEPTLETLGHFMEMIDMETEN---------------------------------------------------------------\n>tr|F2SHT6|F2SHT6_TRIRC/7-107 [subseq from] Uncharacterized protein OS=Trichophyton rubrum (strain ATCC MYA-4607 / CBS 118892) OX=559305 GN=TERG_02531 PE=4 SV=1\n------ITICGDGGCGKSSITLRLVRSQWTHEYDPTIEDSYSVTRTVDGLPYFLSLTDTAGQEEYRGLWAASNLNSDAFLLVYDITNEPTLETLGHFMEMIDMETEN---------------------------------------------------------------\n>tr|A0A1E7FNX0|A0A1E7FNX0_9STRA/10-172 [subseq from] Cryptosporidium Parvum small Gtpase Rab1a OS=Fragilariopsis cylindrus CCMP1102 OX=635003 GN=FRACYDRAFT_274606 PE=4 SV=1\n---QIKLLMIGDSGVGKTCLLLRYANDSFSPTFITTIGIDFKiKNIDIDTTKIKLQIWDTAGQERFRTITTSYFRGAQGILLVYDVTDRRSFESIRNWISQIQQHADV-HVNKILVGNKCDmLDEKVVSTEEGEKLAKEFGIQFWECSAKNDINVEESFIGIARGVK-----\n>tr|A0A3M0J6H5|A0A3M0J6H5_HIRRU/9-169 [subseq from] Uncharacterized protein OS=Hirundo rustica rustica OX=333673 GN=DUI87_29284 PE=4 SV=1\n----FKLLLIGDSGVGKTCLLFRFSEDAFNTTFISTIGIDFKiRTIELDGKKIKLQIWDTAGQERFRTITTAYYRGAMGIMLVYDITNEKSFDNIKNWIRNIEEH-ASSDVERMILGNKCDMNeKRQVSKEKGEKLAIDYGIKFLETSAKSSINVEEIYWKLNQPY------\n>tr|A0A286ZP69|A0A286ZP69_PIG/10-176 [subseq from] RAB7A, member RAS oncogene family OS=Sus scrofa OX=9823 GN=RAB7A PE=1 SV=2\n-----KVIILGDSGVGKTSLMNQYVNKKFSNQYKATIGaDFLTKEVMVDDRLVTMQIWDTAGQERFQSLGVAFYRGADCCVLVFDVTAPNTFKTLDSWRDEFliqASPRDPENFPFVVLGNKIDLENRQVATKRAQAWCYSkNNIPYFETSAKEAINVEQAFQTIARNALKQ---\n>tr|A0A6P8ZP14|A0A6P8ZP14_THRPL/113-277 [subseq from] ras-related protein Rab-37 isoform X2 OS=Thrips palmi OX=161013 GN=LOC117646467 PE=4 SV=1\n----HKTILLGDSGVGKTSLLVQFDTGKFnTGTFSATVGIGFTnKLVTVDSVKVKLQIWDTAGQERFRSVTHAYYRDAHALLLLYDVTNKTSFDNIRAWLGEIREYA-QDDVVIMLLGNKADCSERVVRREDGERLAREYSVAFMETSAKTGLNVEVAFMAVARELKSRK--\n>tr|A0A815VPJ9|A0A815VPJ9_9BILA/6-158 [subseq from] Hypothetical protein OS=Rotaria sp. Silwood1 OX=2762511 GN=BAC187_LOCUS33196 PE=4 SV=1\n-----QIALLGFPGVGKSSLAHHFVYKQFYNEYDPNIKTNLYYQCVIEGEEYDLVIVDNAGSDQYTLNHSDF-DTSDAYVLIYAIDDRQSFEMVSKIRDKIISTSPTTRIPIVLVGNKIDRKdERVVSSEEGRLLARAWNVHFIEASAMNLEAVKKLFE------------\n>tr|A0A182JZW8|A0A182JZW8_9DIPT/22-184 [subseq from] Uncharacterized protein OS=Anopheles christyi OX=43041 PE=4 SV=1\n----FKIVLIGDCGTGKTCIVQRFKSGNFIESHGNTIGvDFSMKAVSVDGKKVKLQIWDTAGQERFRTITQSYYRSANGVLIVYDITKRSTFLSLQRWIDEVRRYTAS-NVMIFVIGNKSDLDeEREVEFSEAQNLCQYIpEVMFVmETSAKDNHCIEDAFMTLATEL------\n>tr|A0A177VF96|A0A177VF96_9BASI/20-177 [subseq from] Uncharacterized protein OS=Tilletia caries OX=13290 GN=A4X03_g716 PE=4 SV=1\n----RKLVVLGSRAVGKSSICHRYVDKTFLPLYYPTIASTFDKELHYQNTPYILEILDTAGQDEYSILNSKHAIGIHGYVLVYSVDSHVSFEMIETIRDKILSYTGTETVPTVIVGQKCDLHmQRQVSEEEGKELAARLKCAWVETSAREGINVDEVFELCL---------\n>tr|A0A177VL35|A0A177VL35_9BASI/20-177 [subseq from] Uncharacterized protein OS=Tilletia controversa OX=13291 GN=A4X06_g4606 PE=4 SV=1\n----RKLVVLGSRAVGKSSICHRYVDKTFLPLYYPTIASTFDKELHYQNTPYILEILDTAGQDEYSILNSKHAIGIHGYVLVYSVDSHVSFEMIETIRDKILSYTGTETVPTVIVGQKCDLHmQRQVSEEEGKELAARLKCAWVETSAREGINVDEVFELCL---------\n>tr|A0A7L2RCP4|A0A7L2RCP4_9PASS/320-491 [subseq from] RASEF protein (Fragment) OS=Neodrepanis coruscans OX=254563 GN=Rasef PE=4 SV=1\n---AYKIVLAGDAAVGKSSFLMRLCKNEFRGNTSATLGvDFQMKRLIVDGEPTVLQLWDTAGQERFRSIAKSYFRRADGVLLLYDVTCEKSFLNVREWVDMIEDA-THENIPIMMVGNKADLRQavtepgqKCVPINYGEKLAMTYSALFCETSAKDGSNIVEAVLHLAREVRKRS--\n>tr|R0EXQ9|R0EXQ9_9BRAS/11-171 [subseq from] Uncharacterized protein OS=Capsella rubella OX=81985 GN=CARUB_v10027159mg PE=4 SV=1\n----AKLVLLGDVGAGKSSLVLRFVKDQFVEFQESTIGAAFFSQTlAVNDATVKFEIWDTAGQERYHSLAPMYYRGAAAAIIVFDITNQASFERAKKWVQELQ-AQGNPNMVMALAGNKADLlDARKVSAEEAEIYAQENSLFFMETSAKTATNVKDIFYEIAKRL------\n>tr|H0V4G3|H0V4G3_CAVPO/390-562 [subseq from] RAS and EF-hand domain containing OS=Cavia porcellus OX=10141 GN=RASEF PE=4 SV=2\n---VYKIVLAGDAAVGKSSFLMRLCKNEFRGDTSATLGvDFQMKTLIVDGEQTVLQLWDTAGQERFRSIAKSYFRKAGGVLLLYDVTCERSFLNVREWIDMIEDA-SPESVPIMLVGNKSDMRdTATLEGRKcvpghfGEKLAMTYGALFCETSAKDGSNVVEAVLHLAREVKKRTE-\n>sp|P31582|RAF2A_ARATH/11-171 [subseq from] Ras-related protein RABF2a OS=Arabidopsis thaliana OX=3702 GN=RABF2A PE=1 SV=1\n----AKLVLLGDVGAGKSSLVLRFVKDQFVEFQESTIGAAFFSQTlAVNDATVKFEIWDTAGQERYHSLAPMYYRGAAAAIIVFDITNQASFERAKKWVQELQ-AQGNPNMVMALAGNKADLlDARKVSAEEAEIYAQENSLFFMETSAKTATNVKDIFYEIAKRL------\n>tr|A0A178U9U7|A0A178U9U7_ARATH/11-171 [subseq from] RHA1 OS=Arabidopsis thaliana OX=3702 GN=AXX17_At5g43350 PE=4 SV=1\n----AKLVLLGDVGAGKSSLVLRFVKDQFVEFQESTIGAAFFSQTlAVNDATVKFEIWDTAGQERYHSLAPMYYRGAAAAIIVFDITNQASFERAKKWVQELQ-AQGNPNMVMALAGNKADLlDARKVSAEEAEIYAQENSLFFMETSAKTATNVKDIFYEIAKRL------\n>tr|D7MKV3|D7MKV3_ARALL/11-171 [subseq from] Uncharacterized protein OS=Arabidopsis lyrata subsp. lyrata OX=81972 GN=ARALYDRAFT_494466 PE=4 SV=1\n----AKLVLLGDVGAGKSSLVLRFVKDQFVEFQESTIGAAFFSQTlAVNDATVKFEIWDTAGQERYHSLAPMYYRGAAAAIIVFDITNQASFERAKKWVQELQ-AQGNPNMVMALAGNKADLlDARKVSAEEAEIYAQENSLFFMETSAKTATNVKDIFYEIAKRL------\n>tr|A0A093BHL0|A0A093BHL0_CHAPE/19-184 [subseq from] Ras-related protein Rab-17 (Fragment) OS=Chaetura pelagica OX=8897 GN=M959_07756 PE=4 SV=1\n---TYKVVLLGSTSVGKSSLAYRYVRNDFKES-LPTVGCSFFtKILNLDVATIKLEIWDTAGQEKYQSVCHLYFRGAHAALLVYDITDEGTLSRAKLWLRDLEKEFLPEEIVMALVGNKTDLEAeREVPTEKGEEFARTKGLLFMETSAKSNHQVKDIFMAMAQELLRRE--\n>tr|A0A6P8ZII7|A0A6P8ZII7_THRPL/37-208 [subseq from] ras-related protein Rab-9A OS=Thrips palmi OX=161013 GN=LOC117640848 PE=4 SV=1\n-----KVVILGNGGVGKSCLMNRFVSNHFDQHSFHTIGvEFLNKDLEINGETYTLQIWDTAGQERFKSLRTPFYRGSDVCLLTYAVNDKNSFKDVSMWCKEFltyADVKEGATFPFILVGNKADIAeeDRQVSKEEAQVWCKENGNPsFIETSAKDATNVELAFRMAVERWTKFEEK\n>tr|A0A078GEV6|A0A078GEV6_BRANA/11-171 [subseq from] (rape) hypothetical protein OS=Brassica napus OX=3708 GN=BnaC09g19070D PE=4 SV=1\n----AKLVLLGDVGAGKSSLVLRFVKDQFVEFQESTIGAAFFSQTlAVNDATVKFEIWDTAGQERYHSLAPMYYRGAAAAIIVFDITNQASFERAKKWVQELQ-AQGNPNMVMALAGNKADLlDARKVSPEEAEAYAQENSLFFMETSAKTATNVKDIFYEIAKRL------\n>tr|A0A397XUV5|A0A397XUV5_BRACM/11-171 [subseq from] Uncharacterized protein OS=Brassica campestris OX=3711 GN=BRARA_I01877 PE=4 SV=1\n----AKLVLLGDVGAGKSSLVLRFVKDQFVEFQESTIGAAFFSQTlAVNDATVKFEIWDTAGQERYHSLAPMYYRGAAAAIIVFDITNQASFERAKKWVQELQ-AQGNPNMVMALAGNKADLlDARKVSPEEAEAYAQENSLFFMETSAKTATNVKDIFYEIAKRL------\n>tr|A0A3P6EG69|A0A3P6EG69_BRAOL/11-171 [subseq from] Uncharacterized protein OS=Brassica oleracea OX=3712 GN=BOLC9T55622H PE=4 SV=1\n----AKLVLLGDVGAGKSSLVLRFVKDQFVEFQESTIGAAFFSQTlAVNDATVKFEIWDTAGQERYHSLAPMYYRGAAAAIIVFDITNQASFERAKKWVQELQ-AQGNPNMVMALAGNKADLlDARKVSPEEAEAYAQENSLFFMETSAKTATNVKDIFYEIAKRL------\n>tr|A0A7N2KP11|A0A7N2KP11_QUELO/13-174 [subseq from] Uncharacterized protein OS=Quercus lobata OX=97700 PE=4 SV=1\n----FKIVLIGDSGVGKSNILSRFTRNEFCLESKSTIGVEFAtRTLQVEGKTVKAQIWDTAGQERYRAITSAYYRGAVGALLVYDITKRQTFDNVQRWLRELRDHADSN-IVIMMVGNKSDLNHlRAVSEQDGQALAEREGLSFLETSALEATNIEKAFQTILTEIY-----\n>tr|A0A7L1DUA0|A0A7L1DUA0_OENON/20-183 [subseq from] RAB17 protein (Fragment) OS=Oenanthe oenanthe OX=279966 GN=Rab17 PE=4 SV=1\n----YKVVLLGSMSVGKSSLACRYVRNDFR-ELLPTVGCSFFTQTLdLEEATVKFEIWDTAGQEKYHSVCHLYYRDAHAALIVYDIANKQTFSRAKLWLEELEKRFLPDEIVIALVGNKTDLAAeREVTTEEAEEFAQTKGLLFKETSAKSNYQVTDVFMAVVQELLSR---\n>tr|A0A4W4EPD5|A0A4W4EPD5_ELEEL/21-182 [subseq from] Uncharacterized protein OS=Electrophorus electricus OX=8005 GN=LOC113591521 PE=4 SV=1\n--CQFKLVLLGESAVGKSSLVLRFVKGQFHEYQESTIGAAFLTQTVcLDDTTVKFEIWDTAGQERYHSLAPMYYRGAQAAIVVYDITNTDTFTRAKNWVKELQRQ-ASPNIVIALAGNKADLASkRAVDLQEAQAYVDDNSLLFMETSAKTAMNVNEIFMA-IGEL------\n>tr|A0A3P7NLR1|A0A3P7NLR1_DIBLA/28-185 [subseq from] Uncharacterized protein OS=Dibothriocephalus latus OX=60516 GN=DILT_LOCUS5153 PE=4 SV=1\n----FKIVLIGDSGVGKSNLLSRFTRNEFNLESKTTIGVEFAtRSINVDGKIIKAQIWDTAGQERYRAITSAYYRGAVGALLVYDISRYQTYENVEAWLRELRDHADSNIVT-MLVGNKCDLRhLRTVPTNEAKAFAESHNLNFIETSALDSTNVEDTYTTLL---------\n>tr|A0A5P1ETF9|A0A5P1ETF9_ASPOF/7-168 [subseq from] Uncharacterized protein OS=Asparagus officinalis OX=4686 GN=A4U43_C05F21700 PE=4 SV=1\n----FKYIIIGDTGVGKSCLLLQFTDKRFQPVHDLTIGVEFgARMITIDNKPIKLQIWDTAGQESFRSITRSYYRGAAGALLVYDITRRETFNHLAGWLEDARQHA-NANMTIMLVGNKSDLAHrRAVSIEEGEQFAKEHGLIFMEASAKTAQNIEEAFINTAATIY-----\n>tr|A0A7L1CYG5|A0A7L1CYG5_9PASS/520-691 [subseq from] RASEF protein (Fragment) OS=Serilophus lunatus OX=239386 GN=Rasef PE=4 SV=1\n---AYKIVLAGDAAVGKSSFLMRLCKNEFRGNTSATLGvDFQMKRLIVDGEPTVLQLWDTAGQERFRSIAKSYFRRADGVLLLYDVTCEKSFLNVREWVDMIEDA-SHENIPIMMVGNKADLRQAVteqgqkcVPINYGEKLAMTYSALFCETSAKDGSNVVEAVLHLAREVRKRS--\n>tr|F4Q1R3|F4Q1R3_CAVFA/27-185 [subseq from] Rab GTPase OS=Cavenderia fasciculata (strain SH3) OX=1054147 GN=rab2B PE=4 SV=1\n----FKYIMVGDSAVGKSNLLLQFVDKRFSPNSDFTIGVEFGsRSINIDNNQVKLQIWDTAGQEKFRSITRAYYRGAVGALIVYDITRRETFEGLANWLTDCRKY-SSTDVTIVLVGNKCDLEaSRQVSYAEASSFANEHGLLFFETSAKTGSNVDEAFEQTAK--------\n>tr|A0A674DN08|A0A674DN08_SALTR/16-182 [subseq from] Dexamethasone-induced Ras-related protein 1-like OS=Salmo trutta OX=8032 GN=LOC115171796 PE=4 SV=1\n----HRMVILGSTKVGKTAIISRFLNKKVEDQYTPTIEDFHRKLYSIRGDVYQLDILDTSGNHPFPAMMRLSILTGDVFILVFSLDNRDSFQEVQRLKRQIyetksclkNKTKENVDVPIVICGNKCDREfNREVQNEEIEQLvAGDEQCAYYEISAKRNTNVDQMFQTLF---------\n>tr|A0A3P8W8A9|A0A3P8W8A9_CYNSE/61-224 [subseq from] Ras-related protein Rab-26-like OS=Cynoglossus semilaevis OX=244447 GN=RAB26 PE=4 SV=1\n----FKVMLVGDSGVGKTCLLVRFKDAAFLaGSFISTVGIDFRNKVLdIDGVKVKLQIWDTAGQERFRSVTHAYYRDAHALLLLYDVTNKSSFENIRAWLTEIHEYA-QQDVVLMLLGNKADAThDRVVKREDGEKLAKEFGVPFMETSARTGLNVELAFTAVAKELK-H---\n>tr|V8NE98|V8NE98_OPHHA/4-142 [subseq from] Ras-related protein Rab-1A (Fragment) OS=Ophiophagus hannah OX=8665 GN=RAB1A PE=4 SV=1\n----------------------------YTDSYISTIGVDFKiRTIELEGRTIKLQIWDTAGQERFRTITSSYYRGAHGIIIVYDVTDQDSFNNMHLWLEEITRYA-SENVNKLIVGNKSDLSSKkAVDYTTAKEYADSLAVPFLETSAKNATNVEQAFLTMAAEIKN----\n>tr|A0A819U1K6|A0A819U1K6_9BILA/10-173 [subseq from] Hypothetical protein OS=Rotaria sp. Silwood2 OX=2762512 GN=NCT539_LOCUS31291 PE=4 SV=1\n-----KVIILGDSGVGKTSLMGQFVSHKFSNQYKATIGaDFLTKEVQIDDRLVTMQIWDTAGQERFQSLGVAFYRGADCCVLVYDVTSANSFTSLDSWRDEFliqAGPRDPENFPFVVIGNKVDLDNRVIQTRRAQNWCsEKSNVPYFETSAKEGINVEKAFETVARNA------\n>tr|A0A834K9Q8|A0A834K9Q8_VESVU/8-173 [subseq from] Uncharacterized protein OS=Vespula vulgaris OX=7454 GN=HZH66_004979 PE=4 SV=1\n---TYKVLVLGDSNVGKTCIVHRYCDERYYDTYISTIGIDFKQKIInLDGTPIKLQIWDTAGQERFRTLTTAYYRGAMGILLMYDVTSLDSFNHLSYWLRNIQE-NASPDVVKVLAANKCDATAhRAVDAERGQKIAENFDMPFFEVSCKENINIEEAFLTLARRIREQR--\n>tr|A0A834NEB3|A0A834NEB3_VESGE/8-173 [subseq from] Uncharacterized protein OS=Vespula germanica OX=30212 GN=HZH68_005451 PE=4 SV=1\n---TYKVLVLGDSNVGKTCIVHRYCDERYYDTYISTIGIDFKQKIInLDGTPIKLQIWDTAGQERFRTLTTAYYRGAMGILLMYDVTSLDSFNHLSYWLRNIQE-NASPDVVKVLAANKCDATAhRAVDAERGQKIAENFDMPFFEVSCKENINIEEAFLTLARRIREQR--\n>tr|A0A834P606|A0A834P606_VESPE/8-173 [subseq from] Uncharacterized protein OS=Vespula pensylvanica OX=30213 GN=H0235_005975 PE=4 SV=1\n---TYKVLVLGDSNVGKTCIVHRYCDERYYDTYISTIGIDFKQKIInLDGTPIKLQIWDTAGQERFRTLTTAYYRGAMGILLMYDVTSLDSFNHLSYWLRNIQE-NASPDVVKVLAANKCDATAhRAVDAERGQKIAENFDMPFFEVSCKENINIEEAFLTLARRIREQR--\n>tr|A0A2I4B5R4|A0A2I4B5R4_9TELE/14-179 [subseq from] ras-related protein Rab-5C-like OS=Austrofundulus limnaeus OX=52670 GN=LOC106516981 PE=4 SV=1\n--CQFKLVLLGESAVGKSSLVLRFVKGQFHEFQESTIGAAFLTQTVcLDETTVKFEIWDTAGQERYHSLAPMYYRGAQAAIVVYDITNTDTFTRAKNWVKELQRQ-ASPNIVIALAGNKADISdKRAVENQEAQVYADDNSLLFMETSAKTAMNVNEIFMAIAKKLPKS---\n>tr|Q503D0|Q503D0_DANRE/9-178 [subseq from] Zgc:110699 OS=Danio rerio OX=7955 GN=zgc:110699 PE=2 SV=1\n--LRAKLVVLGRDNCGKTALCVRFITRRFIGEYEHKREVNYRCQKIVDKEAIELEILDTVNKDCVGAAAsslESSIKWGDGFLIMYSVTDRSSFEAVSRLKRLIDHVKQTLGIPTVVVANKCDMENgRVVRTDEGQALASDLRCSFFELSvAEDASSVEAAFGQLVREVRQE---\n>tr|A0A850WHN8|A0A850WHN8_PIACA/86-250 [subseq from] RAD protein (Fragment) OS=Piaya cayana OX=33601 GN=Rrad PE=4 SV=1\n----YKVILLGEHGVGKTSLAR--IFGGVEDGAEaEEAGNTYDRSIIVDGEEASLVVFDIWEQDDSQWLQNHCMKMGDAYIIVYSVTDKVSFEKASELRIQLRRARQTEDIPIILVGNKSDLvRSREVSVDEGRACAVVFDCKFIETSAALHHNVKDLFEGIVRQIRLRKD-\n>tr|A0A3P6E8U8|A0A3P6E8U8_BRAOL/17-177 [subseq from] Uncharacterized protein OS=Brassica oleracea OX=3712 GN=BOLC9T59479H PE=4 SV=1\n----FKLVLIGDSGVGKSQILSRYARNEFSLDSKATIGVEFQtRTLVMDHKSVKAQIWDTAGQERYRAVTSAYYRGAVGAMLVYDVTRRQTFDHIPRWLEELRGHAD-KNIVIILVGNKSDLEdQRAISTEDAKEFAETEGLFFLETSALNAVNVETAFSTVLTEI------\n>tr|A0A0F7TPB8|A0A0F7TPB8_PENBI/10-175 [subseq from] Putative PcvA OS=Penicillium brasilianum OX=104259 GN=PEBR_27655 PE=4 SV=1\n-----KVIILGDSGVGKTSLMNQYVNKKFSGSYKATIGaDFLTKEVLVDDRLVTMQIWDTAGQERFQSLGVAFYRGADCCVLVYDVNNSKSFEALDSWRDEFliqASPRDPESFPFVVIGNKIDVEenKRMISSKRAMTFCQSKGnIPYFETSAKEALNVEQAFEVIARSA------\n>tr|A0A1Q5UDU2|A0A1Q5UDU2_9EURO/10-175 [subseq from] Uncharacterized protein OS=Penicillium subrubescens OX=1316194 GN=PENSUB_3925 PE=4 SV=1\n-----KVIILGDSGVGKTSLMNQYVNKKFSGSYKATIGaDFLTKEVLVDDRLVTMQIWDTAGQERFQSLGVAFYRGADCCVLVYDVNNSKSFEALDSWRDEFliqASPRDPESFPFVVIGNKIDVEenKRMISSKRAMTFCQSKGnIPYFETSAKEALNVEQAFEVIARSA------\n>tr|A0A3P9IA93|A0A3P9IA93_ORYLA/20-185 [subseq from] RAB5A, member RAS oncogene family, b OS=Oryzias latipes OX=8090 PE=4 SV=1\n--CQFKLVLLGESAVGKSSLVLRFVKGQFHEFQESTIGAAFLTQTIcLDDTTVKFEIWDTAGQERYHSLAPMYYRGAQAAIVVYDITNEESFVRAKNWVKELQRQ-ASPNIVIALAGNKADLANkRALDFQDAQSYADDNSLLFMETSAKTSMNVNEIFMAIAKKLPKN---\n>tr|A0A3N6RQD8|A0A3N6RQD8_BRACR/17-177 [subseq from] Uncharacterized protein OS=Brassica cretica OX=69181 GN=DY000_00025434 PE=4 SV=1\n----FKLVLIGDSGVGKSQILSRYARNEFSLDSKATIGVEFQtRTLVMDHKSVKAQIWDTAGQERYRAVTSAYYRGAVGAMLVYDVTRRQTFDHIPRWLEELRGHAD-KNIVIILVGNKSDLEdQRAISTEDAKEFAETEGLFFLETSALNAVNVETAFSTVLTEI------\n>tr|A0A3P6DM86|A0A3P6DM86_BRACM/17-177 [subseq from] Uncharacterized protein OS=Brassica campestris OX=3711 GN=BRAA10T44775Z PE=4 SV=1\n----FKLVLIGDSGVGKSQILSRYARNEFSLDSKATIGVEFQtRTLVMDHKSVKAQIWDTAGQERYRAVTSAYYRGAVGAMLVYDVTRRQTFDHIPRWLEELRGHAD-KNIVIILVGNKSDLEdQRAISTEDAKEFAETEGLFFLETSALNAVNVETAFSTVLTEI------\n>tr|A0A816JD42|A0A816JD42_BRANA/17-177 [subseq from] (rape) hypothetical protein OS=Brassica napus OX=3708 GN=DARMORV10_C09P67060.1 PE=4 SV=1\n----FKLVLIGDSGVGKSQILSRYARNEFSLDSKATIGVEFQtRTLVMDHKSVKAQIWDTAGQERYRAVTSAYYRGAVGAMLVYDVTRRQTFDHIPRWLEELRGHAD-KNIVIILVGNKSDLEdQRAISTEDAKEFAETEGLFFLETSALNAVNVETAFSTVLTEI------\n>tr|Q4ABN7|Q4ABN7_BRARP/17-177 [subseq from] 80A08_30 OS=Brassica rapa subsp. pekinensis OX=51351 GN=80A08_30 PE=4 SV=1\n----FKLVLIGDSGVGKSQILSRYARNEFSLDSKATIGVEFQtRTLVMDHKSVKAQIWDTAGQERYRAVTSAYYRGAVGAMLVYDVTRRQTFDHIPRWLEELRGHAD-KNIVIILVGNKSDLEdQRAISTEDAKEFAETEGLFFLETSALNAVNVETAFSTVLTEI------\n>tr|A0A7J7VN97|A0A7J7VN97_PIPKU/7-158 [subseq from] RAB2A, member RAS oncogene family OS=Pipistrellus kuhlii OX=59472 GN=mPipKuh1_014479 PE=4 SV=1\n----FKYIIIGDTGVGKSCLLLQFTDKRFQPVHDLTIGVEFgARMITIDGKQIKLQIWDTAGQESFRSITRSYYRGAAGALLVYDITRRDTFNHLTTWLEDARQHSNSN-MVIMLIGNKSDLESRReVKKEEGEAFAREHGLIFMETSAKTASNVEE---------------\n>tr|B9RKS6|B9RKS6_RICCO/10-173 [subseq from] Uncharacterized protein OS=Ricinus communis OX=3988 GN=RCOM_1053130 PE=4 SV=1\n---QAKLVLLGDMGTGKTSLVLRFVKGQFFDFQESTIGAAFFTQVLSLNEaTIKFDIWDTAGQERYHSLAPMYYRGAAAAVVVYDITSTDSFERAKRWVLELQRQ-GNPNLIMFLAANKVDLGdKRKVASEEGEQYAKENGLVFLETSAKTAQNVNELFYEIAKKLAK----\n>tr|A0A0N4Z7E6|A0A0N4Z7E6_PARTI/13-170 [subseq from] Uncharacterized protein OS=Parastrongyloides trichosuri OX=131310 PE=4 SV=1\n----FKLLIIGDSGVGKSSLLLRFADNTFSQNYITTIGVDFKiRTITCNGKKIKLQIWDTAGQERFRTITSTYYRGTHGVVVVYDVTSAESFSNVKRWLHEIDSNCD--SVEKILVGNKADDPERRVVLKsDAEKFANSMNIQFFETSAKENINVDDMFSCITK--------\n>tr|A0A6P7XPR0|A0A6P7XPR0_9AMPH/6-169 [subseq from] ras-related protein Rab-18 OS=Microcaecilia unicolor OX=1415580 GN=RAB18 PE=4 SV=1\n-LTTLKILIIGESGVGKSSLLLRFTDDTFDPELAATIGVDFKvKTISVDGNKAKLAIWDTAGQERFRTLTPSYYRGAQGVILVYDVTRRDTFIKLDNWLNELETYCTRNDIVKMLVGNKIDKENREVERNEGLKFARKHSMLFIEASAKTCDGVQCAFEELVEKI------\n>tr|S8BC80|S8BC80_PENO1/10-175 [subseq from] Uncharacterized protein OS=Penicillium oxalicum (strain 114-2 / CGMCC 5302) OX=933388 GN=PDE_07482 PE=4 SV=1\n-----KVIILGDSGVGKTSLMNQYVNKKFSGSYKATIGaDFLTKEVLVDDRLVTMQIWDTAGQERFQSLGVAFYRGADCCVLVYDVNNSKSFEALDSWRDEFliqASPRDPESFPFVVIGNKIDVEenKRMISSKRAMTFCQSKGnIPYFETSAKEALNVEQAFEVIARSA------\n>tr|A0A7K6JKZ2|A0A7K6JKZ2_9CORV/26-197 [subseq from] RSLBA protein (Fragment) OS=Machaerirhynchus nigripectus OX=1160894 GN=Rasl11a PE=4 SV=1\n---QVRLAVLGARGVGKSAMIVRFLTKRFIGDYEPNTGNLYSRLVHLDGDNVAVQIQDTPGciqvQEDCVQVLDSLSRcvkWAEGFLLVYSITDYSSYQSIQPLYQHIRKVHPDARTPIIIVGNKADLlHSRQVQAKDGLQLANELGSLFLEIStSEDSQGVCDVFQYLCKEVSK----\n>tr|A0A0G4PI05|A0A0G4PI05_PENCA/10-175 [subseq from] Ras GTPase OS=Penicillium camemberti FM 013 OX=1429867 GN=PCAMFM013_S016g000114 PE=4 SV=1\n-----KVIILGDSGVGKTSLMNQYVNKKFSGSYKATIGaDFLTKEVLVDDRLVTMQIWDTAGQERFQSLGVAFYRGADCCVLVYDVNNSKSFEALDSWRDEFliqASPRDPESFPFVVIGNKIDVEenKRMISSKRAMTFCQSKGnIPYFETSAKEAVNVEQAFEVIARSA------\n>tr|A0A0M8PHK5|A0A0M8PHK5_9EURO/10-175 [subseq from] Uncharacterized protein OS=Penicillium nordicum OX=229535 GN=ACN38_g190 PE=4 SV=1\n-----KVIILGDSGVGKTSLMNQYVNKKFSGSYKATIGaDFLTKEVLVDDRLVTMQIWDTAGQERFQSLGVAFYRGADCCVLVYDVNNSKSFEALDSWRDEFliqASPRDPESFPFVVIGNKIDVEenKRMISSKRAMTFCQSKGnIPYFETSAKEAVNVEQAFEVIARSA------\n>tr|A0A1F5LYX6|A0A1F5LYX6_9EURO/10-175 [subseq from] Uncharacterized protein OS=Penicillium arizonense OX=1835702 GN=PENARI_c001G12166 PE=4 SV=1\n-----KVIILGDSGVGKTSLMNQYVNKKFSGSYKATIGaDFLTKEVLVDDRLVTMQIWDTAGQERFQSLGVAFYRGADCCVLVYDVNNSKSFEALDSWRDEFliqASPRDPESFPFVVIGNKIDVEenKRMISSKRAMTFCQSKGnIPYFETSAKEAVNVEQAFEVIARSA------\n>tr|A0A1V6PWM9|A0A1V6PWM9_9EURO/10-175 [subseq from] Uncharacterized protein OS=Penicillium antarcticum OX=416450 GN=PENANT_c027G07352 PE=4 SV=1\n-----KVIILGDSGVGKTSLMNQYVNKKFSGSYKATIGaDFLTKEVLVDDRLVTMQIWDTAGQERFQSLGVAFYRGADCCVLVYDVNNSKSFEALDSWRDEFliqASPRDPESFPFVVIGNKIDVEenKRMISSKRAMTFCQSKGnIPYFETSAKEAVNVEQAFEVIARSA------\n>tr|A0A1V6TPP4|A0A1V6TPP4_9EURO/10-175 [subseq from] Uncharacterized protein OS=Penicillium steckii OX=303698 GN=PENSTE_c004G00842 PE=4 SV=1\n-----KVIILGDSGVGKTSLMNQYVNKKFSGSYKATIGaDFLTKEVLVDDRLVTMQIWDTAGQERFQSLGVAFYRGADCCVLVYDVNNSKSFEALDSWRDEFliqASPRDPESFPFVVIGNKIDVEenKRMISSKRAMTFCQSKGnIPYFETSAKEAVNVEQAFEVIARSA------\n>tr|B6HKF1|B6HKF1_PENRW/10-175 [subseq from] Pc21g07250 protein OS=Penicillium rubens (strain ATCC 28089 / DSM 1075 / NRRL 1951 / Wisconsin 54-1255) OX=500485 GN=Pc21g07250 PE=4 SV=1\n-----KVIILGDSGVGKTSLMNQYVNKKFSGSYKATIGaDFLTKEVLVDDRLVTMQIWDTAGQERFQSLGVAFYRGADCCVLVYDVNNSKSFEALDSWRDEFliqASPRDPESFPFVVIGNKIDVEenKRMISSKRAMTFCQSKGnIPYFETSAKEAVNVEQAFEVIARSA------\n>tr|F8SRI6|F8SRI6_PENCH/10-175 [subseq from] PcvA OS=Penicillium chrysogenum OX=5076 GN=pcvA PE=4 SV=1\n-----KVIILGDSGVGKTSLMNQYVNKKFSGSYKATIGaDFLTKEVLVDDRLVTMQIWDTAGQERFQSLGVAFYRGADCCVLVYDVNNSKSFEALDSWRDEFliqASPRDPESFPFVVIGNKIDVEenKRMISSKRAMTFCQSKGnIPYFETSAKEAVNVEQAFEVIARSA------\n>tr|W6Q2Z9|W6Q2Z9_PENRF/10-175 [subseq from] Probable Ras-related protein Rab7 OS=Penicillium roqueforti (strain FM164) OX=1365484 GN=PROQFM164_S02g000850 PE=4 SV=1\n-----KVIILGDSGVGKTSLMNQYVNKKFSGSYKATIGaDFLTKEVLVDDRLVTMQIWDTAGQERFQSLGVAFYRGADCCVLVYDVNNSKSFEALDSWRDEFliqASPRDPESFPFVVIGNKIDVEenKRMISSKRAMTFCQSKGnIPYFETSAKEAVNVEQAFEVIARSA------\n>tr|A0A812DH58|A0A812DH58_SEPPH/7-171 [subseq from] RAB18 OS=Sepia pharaonis OX=158019 GN=SPHA_51706 PE=4 SV=1\n-LTTLKILIIGESGVGKSSLLLRFTDDTFDPEQASTIGVDFKvKTITVEGNNkAKLAIWDTAGQERFRTLTPSYYRGAQGVILVYDVSSKQSFNKLDAWLNELETFATKHDLVKMLVGNKIDKERREVSKEEGLKFARKHRMLFIEASAKTKEGVQYAFEELVEKI------\n>tr|A0A6P5WGD2|A0A6P5WGD2_DURZI/47-205 [subseq from] ras-related protein RHN1-like isoform X1 OS=Durio zibethinus OX=66656 GN=LOC111274518 PE=4 SV=1\n-------VLLGDMGTGKTSLVLRFVKGQFLDHQEPTIGAAFFTQILSVTEaTVKFDIWDTAGQERYHSLAPMYYRGAAAAVVVYDISSMDTFVRAKKWVQELQRQGN-ANLVMALVANKSDLDSkREVENEDGEQFAQENGMFFMETSAKTAQNVNELFYEIAKKLA-----\n>tr|A0A1S3RCG7|A0A1S3RCG7_SALSA/16-182 [subseq from] dexamethasone-induced Ras-related protein 1-like OS=Salmo salar OX=8030 GN=LOC106601905 PE=4 SV=1\n----HRMVILGSTKVGKTAIISRFLNKKVEDQYTPTIEDFHRKLYSIRGDVYQLDILDTSGNHPFPAMMRLSILTGDVFILVFSLDNRDSFQEVQRLKRQIyetksclkNKTKENVDVPIVICGNKCDREfNREVQNEEIEQLvAGDEQCAYYEISAKRNTNVDQMFQTLF---------\n>tr|K6UKL1|K6UKL1_PLACD/13-179 [subseq from] Small GTPase Rab1 OS=Plasmodium cynomolgi (strain B) OX=1120755 GN=PCYB_102780 PE=4 SV=1\n----YKIILIGDSGVGKSCILLRFSDDHFTESYITTIGVDFRfRRIKVGDKMVKLQIWDTAGQERFRTITSAYYRGADGIIIIYDTTDRNSFLHIKEWINEINKYT-TEETCKLLVGNKSDCKDeMEVSTTEGENKAKELNISFIETSAKDATNVELAFTMITEELIKKKKK\n>tr|A0A5K1U4C4|A0A5K1U4C4_ENTHI/9-168 [subseq from] Ras family GTPase OS=Entamoeba histolytica OX=5759 GN=CL6EHI_060370 PE=3 SV=1\n-----NIVVFGSGAVGKTALIYRYINSSFITQYNPSIDNLERCTKIINDVICTVNIQDTCGSDRFETLRELYVTSSDGALLVCNGNSPFTLTELPNFYELIREFKSEEEYVVVVVINKIDLDL-KIDIEEANQFAESINAPCIQTSAKTNKNVDKAFSILLQRILK----\n>tr|C4M6J2|C4M6J2_ENTHI/9-168 [subseq from] Ras family GTPase OS=Entamoeba histolytica OX=5759 GN=EHI_060370 PE=3 SV=1\n-----NIVVFGSGAVGKTALIYRYINSSFITQYNPSIDNLERCTKIINDVICTVNIQDTCGSDRFETLRELYVTSSDGALLVCNGNSPFTLTELPNFYELIREFKSEEEYVVVVVINKIDLDL-KIDIEEANQFAESINAPCIQTSAKTNKNVDKAFSILLQRILK----\n>tr|M2S885|M2S885_ENTHI/9-168 [subseq from] Ras family gtpase OS=Entamoeba histolytica KU27 OX=885311 GN=EHI5A_033410 PE=3 SV=1\n-----NIVVFGSGAVGKTALIYRYINSSFITQYNPSIDNLERCTKIINDVICTVNIQDTCGSDRFETLRELYVTSSDGALLVCNGNSPFTLTELPNFYELIREFKSEEEYVVVVVINKIDLDL-KIDIEEANQFAESINAPCIQTSAKTNKNVDKAFSILLQRILK----\n>tr|M3TPP5|M3TPP5_ENTHI/9-168 [subseq from] Ras family GTPase OS=Entamoeba histolytica HM-1:IMSS-B OX=885319 GN=EHI8A_039930 PE=3 SV=1\n-----NIVVFGSGAVGKTALIYRYINSSFITQYNPSIDNLERCTKIINDVICTVNIQDTCGSDRFETLRELYVTSSDGALLVCNGNSPFTLTELPNFYELIREFKSEEEYVVVVVINKIDLDL-KIDIEEANQFAESINAPCIQTSAKTNKNVDKAFSILLQRILK----\n>tr|M7X9J9|M7X9J9_ENTHI/9-168 [subseq from] Ras family GTPase OS=Entamoeba histolytica HM-3:IMSS OX=885315 GN=KM1_044380 PE=3 SV=1\n-----NIVVFGSGAVGKTALIYRYINSSFITQYNPSIDNLERCTKIINDVICTVNIQDTCGSDRFETLRELYVTSSDGALLVCNGNSPFTLTELPNFYELIREFKSEEEYVVVVVINKIDLDL-KIDIEEANQFAESINAPCIQTSAKTNKNVDKAFSILLQRILK----\n>tr|N9V9E7|N9V9E7_ENTHI/9-168 [subseq from] Ras family GTPase, putative OS=Entamoeba histolytica HM-1:IMSS-A OX=885318 GN=EHI7A_082240 PE=3 SV=1\n-----NIVVFGSGAVGKTALIYRYINSSFITQYNPSIDNLERCTKIINDVICTVNIQDTCGSDRFETLRELYVTSSDGALLVCNGNSPFTLTELPNFYELIREFKSEEEYVVVVVINKIDLDL-KIDIEEANQFAESINAPCIQTSAKTNKNVDKAFSILLQRILK----\n>tr|A0A7K6UQI9|A0A7K6UQI9_9AVES/399-570 [subseq from] RASEF protein (Fragment) OS=Aegotheles bennettii OX=48278 GN=Rasef_1 PE=4 SV=1\n---AYKIVLAGDAAVGKSSFLTRLCKNEFRGNTSATLGvDFQMKRLIVDGEPTVLQLWDTAGQERFRSIAKSYFRRADGVLLLYDITCEKSFLNVREWVDMIEDA-TRENIPIMMVGNKADLRQAVVEQGQkcvpinyGEKLAMTYNALFCETSAKDGSNIVEAVLHLAREVRKRS--\n>tr|A0A851N7F1|A0A851N7F1_9DEND/399-570 [subseq from] RASEF protein (Fragment) OS=Campylorhamphus procurvoides OX=190295 GN=Rasef PE=4 SV=1\n---AYKIVLAGDAAVGKSSFLMRLCKNEFRGNTSATLGvDFQMKRLIVDGEPTVLQLWDTAGQERFRSIAKSYFRRADGVLLLYDVTCEKSFLNVREWVDMIEDA-THENVPIMMVGNKADLRQAVteqgqkcVPINYGEKLAMTYNALFCETSAKDGSNIVEAVLHLAREVRKRS--\n>tr|A0A072TQ31|A0A072TQ31_MEDTR/7-169 [subseq from] RAB GTPase-like protein C2B OS=Medicago truncatula OX=3880 GN=25500943 PE=4 SV=1\n----FKYIIIGDTGVGKSCLVLQFMDNRFQRFHNATIGVGFGfKTININNNPVKLQIWDTAGQERFRSITKSYYRKAACALLVYDITKRETFNHLATWLEDARQ-HASSDMIIMLIGNKSDLAcNRVVSTKEGEKFAKENGLMFMEVSAKSRENIEEAFVKTAESIYK----\n>tr|A0A4W2HBN9|A0A4W2HBN9_BOBOX/34-193 [subseq from] RAB15, member RAS oncogene family OS=Bos indicus x Bos taurus OX=30522 GN=RAB15 PE=4 SV=1\n----FRLLLIGDSGVGKTCLLCRFTDNEFHSSHISTIGVDFKmKTIEVDGIKVRIQIWDTAGQERYQTITKQYYRRAQGIFLVYDISSERSYQHIMKWVSDVDEYA-PEGVQKILIGNKADEEqKRQVGREQGQQLAREYGMDFYETSACTNLNIKESFTRLTEL-------\n>tr|A0A1L8EEN2|A0A1L8EEN2_HAEIR/29-193 [subseq from] Putative ras-related protein rab-5b OS=Haematobia irritans OX=7368 PE=4 SV=1\n---QFKLVLLGESAVGKSSLVLRFVKGQFHEYQESTIGAAFLTQTIcIEDTVVKFEIWDTAGQERYHSLAPMYYRGAQAAIVVYDIQNQDSFQRAKTWVKELHK-QASPNIVIALAGNKADLSNiRTVEYEEAKQYAEENGLLFMETSAKTGMNVNDIFLAIAKKLPKN---\n>tr|A0A4V6AST6|A0A4V6AST6_COLLU/21-186 [subseq from] Ras-related protein OS=Collichthys lucidus OX=240159 GN=D9C73_023780 PE=4 SV=1\n--CQFKLVLLGESAVGKSSLVLRFVKGQFHEFQESTIGAAFLTQTVcLDDTTVKFEIWDTAGQERYHSLAPMYYRGAQAAIVVYDITNTDTFARAKNWVKELQRQ-ASPNIVIALAGNKADIANkRAVELQEAQAYADDNSLLFMETSAKTAMNVNEIFMAIAKKLPKN---\n>tr|A0A4U5VMJ4|A0A4U5VMJ4_COLLU/21-186 [subseq from] Ras-related protein OS=Collichthys lucidus OX=240159 GN=D9C73_023796 PE=4 SV=1\n--CQFKLVLLGESAVGKSSLVLRFVKGQFHEFQESTIGAAFLTQTVcLDDTTVKFEIWDTAGQERYHSLAPMYYRGAQAAIVVYDITNTDTFARAKNWVKELQRQ-ASPNIVIALAGNKADIANkRAVELQEAQAYADDNSLLFMETSAKTAMNVNEIFMAIAKKLPKN---\n>tr|A0A6G0HYB2|A0A6G0HYB2_LARCR/21-186 [subseq from] Ras-related protein Rab-5C OS=Larimichthys crocea OX=215358 GN=D5F01_LYC17404 PE=4 SV=1\n--CQFKLVLLGESAVGKSSLVLRFVKGQFHEFQESTIGAAFLTQTVcLDDTTVKFEIWDTAGQERYHSLAPMYYRGAQAAIVVYDITNTDTFARAKNWVKELQRQ-ASPNIVIALAGNKADIANkRAVELQEAQAYADDNSLLFMETSAKTAMNVNEIFMAIAKKLPKN---\n>tr|A0A1U8FU37|A0A1U8FU37_CAPAN/10-178 [subseq from] ras-related protein Rab7 OS=Capsicum annuum OX=4072 GN=LOC107861816 PE=4 SV=1\n-----KVIILGDSGVGKTSLMNQYVNRKFSNQYKATIGaDFLTKEVQFEDRLYTLQIWDTAGQERFQSLGVAFYRGADCCVLVYDVNVMKSFENLNNWREEFLiqaSPSDPDNFPFVVLGNKIDVDggnSRVVSEKKAKAWCASKGIPYFETSAKEGFNVDSAFQCIAKNALKN---\n>tr|A0A2G2WP49|A0A2G2WP49_CAPBA/10-178 [subseq from] Ras-related protein Rab7 OS=Capsicum baccatum OX=33114 GN=CQW23_11234 PE=4 SV=1\n-----KVIILGDSGVGKTSLMNQYVNRKFSNQYKATIGaDFLTKEVQFEDRLYTLQIWDTAGQERFQSLGVAFYRGADCCVLVYDVNVMKSFENLNNWREEFLiqaSPSDPDNFPFVVLGNKIDVDggnSRVVSEKKAKAWCASKGIPYFETSAKEGFNVDSAFQCIAKNALKN---\n>tr|A0A2G3D074|A0A2G3D074_CAPCH/10-178 [subseq from] Ras-related protein Rab7 OS=Capsicum chinense OX=80379 GN=BC332_09478 PE=4 SV=1\n-----KVIILGDSGVGKTSLMNQYVNRKFSNQYKATIGaDFLTKEVQFEDRLYTLQIWDTAGQERFQSLGVAFYRGADCCVLVYDVNVMKSFENLNNWREEFLiqaSPSDPDNFPFVVLGNKIDVDggnSRVVSEKKAKAWCASKGIPYFETSAKEGFNVDSAFQCIAKNALKN---\n>tr|A0A6P8IMJ2|A0A6P8IMJ2_ACTTE/24-188 [subseq from] ras-related protein Rab-37-like isoform X1 OS=Actinia tenebrosa OX=6105 GN=LOC116302797 PE=4 SV=1\n-----KVMLLGDSGVGKTCLLVRFKDGAFLSgSFISTVGIDYKNKIVELEESrIKLQIWDTAGQERFRSITHAYYRDSHALLLLYDVTNESSFENIRAWLAEIYEYA-SSDVIIMLLGNKADLAKqRVVTREQGEKLAKDHNVAFMETSAKTGLNVDLAFMAIARDIKHRR--\n>tr|A0A818DJV4|A0A818DJV4_9BILA/10-170 [subseq from] Hypothetical protein OS=Rotaria sp. Silwood1 OX=2762511 GN=BAC187_LOCUS11793 PE=4 SV=1\n----FKLLLIGDSGVGKTCILFRFSDDSFNSSFISTIGIDFKiKTIELNGRKIKLQIWDTAGQERFHTITTSYYRGATGIMLVYDVTQARSFENINKWLRNIDD-HASDDVVKMLIGNKCDMDDkRCINRARGEALAREHAIPFLETSAKNNINIEKAFFEISRLI------\n>tr|A0A524F0K1|A0A524F0K1_9ARCH/9-171 [subseq from] GTP-binding protein OS=Candidatus Lokiarchaeota archaeon OX=2053489 GN=EU530_07855 PE=4 SV=1\n----MKICLLGDGGVGKTSLVYRFIQNRFSTDFKSTLGVNLlKHEVVLDNLRVTVQLWDLGGQDKYEGLRKLYLDGSQGALCVFDKTNKASFDNLEKWVRSFQEIRG--EKPMTLVGNKLDLKEYiVVDDDLAKSYAASHNLEYISTSAKTGEQVETAFKTLIQTVIKN---\n>tr|A0A1I8Q1B6|A0A1I8Q1B6_STOCA/29-193 [subseq from] Uncharacterized protein OS=Stomoxys calcitrans OX=35570 GN=106082453 PE=4 SV=1\n---QFKLVLLGESAVGKSSLVLRFVKGQFHEYQESTIGAAFLTQTIcIEDTVVKFEIWDTAGQERYHSLAPMYYRGAQAAIVVYDIQNQDSFQRAKTWVKELHK-QASPNIVIALAGNKADLSNiRTVEYEEAKQYAEENGLLFMETSAKTGMNVNDIFLAIAKKLPKN---\n>tr|A0A0V1B1L9|A0A0V1B1L9_TRISP/65-222 [subseq from] Ras-related protein Rab-5B (Fragment) OS=Trichinella spiralis OX=6334 GN=RAB5B PE=4 SV=1\n-----KLVLVGSTGVGKTSIVLRHSGSDFSTQVSSTIGASFcRTEMKVDDTDLLIQIWDTAGQERFRAMAPMYYRNADAALVVYDVTNRRSFESLRSWIDELKLNIDKPFV-ICVVGNKVDLAElREVSTEQGKQLADSNGALFFETSALTCAGVEDMFKTTAK--------\n>tr|A0A226F484|A0A226F484_FOLCA/35-200 [subseq from] Rab5 OS=Folsomia candida OX=158441 GN=Fcan01_03621 PE=2 SV=1\n--CQFKLVLLGESAVGKSSLVLRFVKGQFHEYQESTIGAAFLTQtVMLDDITVKFEIWDTAGQERYHSLAPMYYRGAQAAIVVYDITNQETFARAKTWVKELQRQ-ASPNIVIALAGNKSDLAAkRMVDHDEAYAYADENGLLFMETSAKTAMNVTDIFLAIAKKLPKG---\n>tr|A0A017SAM7|A0A017SAM7_9EURO/10-175 [subseq from] Uncharacterized protein OS=Aspergillus ruber CBS 135680 OX=1388766 GN=EURHEDRAFT_413670 PE=4 SV=1\n-----KVIILGDSGVGKTSLMNQYVNKKFSASYKATIGaDFLTKEVLVDDRLVTMQIWDTAGQERFQSLGVAFYRGADCCVLVYDVNNSKSFEALDSWRDEFliqASPRDPESFPFVVIGNKVDVEenKRMISSKRAMTFSQSKGnIPYFETSAKEALNVEQAFEVIARSA------\n>tr|A0A1E3BAM1|A0A1E3BAM1_9EURO/10-175 [subseq from] Putative Ras-related protein Rab7 OS=Aspergillus cristatus OX=573508 GN=SI65_06785 PE=4 SV=1\n-----KVIILGDSGVGKTSLMNQYVNKKFSASYKATIGaDFLTKEVLVDDRLVTMQIWDTAGQERFQSLGVAFYRGADCCVLVYDVNNSKSFEALDSWRDEFliqASPRDPESFPFVVIGNKVDVEenKRMISSKRAMTFSQSKGnIPYFETSAKEALNVEQAFEVIARSA------\n>tr|A0A7R7ZPV5|A0A7R7ZPV5_ASPCH/10-175 [subseq from] Uncharacterized protein OS=Aspergillus chevalieri OX=182096 GN=ACHE_41231S PE=4 SV=1\n-----KVIILGDSGVGKTSLMNQYVNKKFSASYKATIGaDFLTKEVLVDDRLVTMQIWDTAGQERFQSLGVAFYRGADCCVLVYDVNNSKSFEALDSWRDEFliqASPRDPESFPFVVIGNKVDVEenKRMISSKRAMTFSQSKGnIPYFETSAKEALNVEQAFEVIARSA------\n>tr|T1ITV7|T1ITV7_STRMM/56-217 [subseq from] Uncharacterized protein OS=Strigamia maritima OX=126957 PE=4 SV=1\n---QYRVVVLGPPKVGKTAIITQFLYDRFVPHYKETSEELHRGEYNVAGCPLKLDIMDTSGSNEFPAMRDLSISNADGFILVYSVDRENSFEEVRQLRDLILSTR-PENTPLVVVGNKCDVSdeKRQVERKTAETIVTiDWENGFVEASAKDNTNIVAVFKELLNQ-------\n>tr|A0A7K6NUR5|A0A7K6NUR5_PEDTO/399-570 [subseq from] RASEF protein (Fragment) OS=Pedionomus torquatus OX=227192 GN=Rasef PE=4 SV=1\n---AYKIVLAGDAAVGKSSFLMRLCKNEFRSNTSATLGvDFQMKRLIVDGEPTVLQLWDTAGQERFRSIAKSYFRRADGVLLLYDVTCEKSFLNVREWVDMIEDA-THENIPIMMVGNKADLRQAVteqgqkcVPINYGEKLAMTYNALFCETSAKDGSNIVEAVLHLAREVRKRS--\n>tr|A0A817J4Z6|A0A817J4Z6_9BILA/29-194 [subseq from] Hypothetical protein OS=Rotaria sp. Silwood2 OX=2762512 GN=DRW283_LOCUS4793 PE=4 SV=1\n---QFKMVLLGESAVGKSSLVLRFVRGQFHEYQESTIGAAFLTQTVsVDDTTVKLELWDTAGQERYHSLAPMYYRGAQAAIVVYDITNADTFSRAKVWVKELQRQ-AAPNIVIALAGNKADLSTkRQIEVADAQTYADENGLIFMETSAKTAMNVNDIFMAIAKKLPKNQ--\n>tr|A0A815EI70|A0A815EI70_9BILA/67-226 [subseq from] Hypothetical protein OS=Adineta steineri OX=433720 GN=OKA104_LOCUS11661 PE=4 SV=1\n---QFKVMLLGDSGVGKTCLLLRFNDGtFFTGNFITTVGIDYRSKVVTLGDKKInLQIYDTAGQERYRSVTHSYYRDAHALLLLYDIASYSSFENISSWLSEIKESA-HNDVIIMLIGNKVDKSQRVISRETGERLARDFQISFLETSAKTGQNVELAFMATAQ--------\n>tr|A0A397XW38|A0A397XW38_BRACM/17-177 [subseq from] Uncharacterized protein OS=Brassica campestris OX=3711 GN=BRARA_J02319 PE=4 SV=1\n----FKLVLIGDSGVGKSQILSRYARNEFSLDSKATIGVEFQtRTLVMDHKSVKAQIWDTAGQERYRAVTSAYYRGAVGAMLVYDVTRRQTFDHIPRWLEELRGHAD-KNIVIILVGNKSDLEdQRAISTEDAKEFAETEGLFFLETSALNAVNVETAFSTVLTEI------\n>tr|A0A817BF36|A0A817BF36_BRANA/17-177 [subseq from] (rape) hypothetical protein OS=Brassica napus OX=3708 GN=DARMORV10_A10P27250.1 PE=4 SV=1\n----FKLVLIGDSGVGKSQILSRYARNEFSLDSKATIGVEFQtRTLVMDHKSVKAQIWDTAGQERYRAVTSAYYRGAVGAMLVYDVTRRQTFDHIPRWLEELRGHAD-KNIVIILVGNKSDLEdQRAISTEDAKEFAETEGLFFLETSALNAVNVETAFSTVLTEI------\n>tr|A0A851YGQ7|A0A851YGQ7_9AVES/14-173 [subseq from] RB11A protein (Fragment) OS=Halcyon senegalensis OX=342381 GN=Rab11a_0 PE=4 SV=1\n------VVLIGDSGVGKSNLLSRFTRNEFNLESKSTIGVEFaTRSIQVDGKTIKAQIWDTAGQERYRAITSAYYRGAVGALLVYDIAKHLTYENVERWLKELRDHADSN-IVIMLVGNKSDLRhLRAVPTDEARAFAEKNGLSFIETSALDSTNVEAAFQTILTEIY-----\n>tr|A0A6P7NWH4|A0A6P7NWH4_BETSP/20-185 [subseq from] ras-related protein Rab-5A OS=Betta splendens OX=158456 GN=LOC114865393 PE=4 SV=1\n--CQFKLVLLGESAVGKSSLVLRFVKGQFHEFQESTIGAAFLTQTVcLDDTTVKFEIWDTAGQERYHSLAPMYYRGAQAAIVVYDITNEESFARAKNWVKELQRQ-ASPNIVIALSGNKADLANkRAVDFQDAQTYADDNSLLFMETSAKTSMNVNEIFMAIAKRLPKS---\n>tr|A0A7K6SFJ9|A0A7K6SFJ9_9GRUI/20-183 [subseq from] RAB17 protein (Fragment) OS=Rhynochetos jubatus OX=54386 GN=Rab17 PE=4 SV=1\n----YKVVLLGSMLVGKSSLAYRYVKNDFK-ELLPTVGCSFFTQTLnLEGGTVRFEIWDTAGQEKYHSICHLYYRGAQAVLLVYDITNKETLNRAKLWLRDLEKEFLPHEIVIALVGNKTDLAAeREVATEEGEELARTKDLLFMETSAKSNHGVNDIFVAIAQELLQR---\n>tr|A0A3Q3GV62|A0A3Q3GV62_9LABR/37-206 [subseq from] Ras-related protein Rab-33B-like OS=Labrus bergylta OX=56723 PE=3 SV=1\n----FKIIVIGDSNVGKTCLTYRFCGGTFLKNPEATIGVDFRERtLQLDGENIKLQIWDTAGQERFrKSMVEHYYRSVHAVIFVYDVTSLSSFESIPEWIEECARHCVGPLVPRIMVGNKCDLRDrREVPTSTAQCFADSYNFPLFETSAKEpaeKEHVDAIFLTLAYRLKSHK--\n>tr|A0A7N6FHI0|A0A7N6FHI0_ANATE/20-179 [subseq from] RAB5C, member RAS oncogene family OS=Anabas testudineus OX=64144 PE=4 SV=1\n--CQFKLVLLGESAVGKSSLVLRFVKGQFHEYQESTIGAAFLTQTVcLDDTTVKFEIWDTAGQERYHSLAPMYYRGAQAAIVVYDITNTDTFTRAKNWVKELQRQ-ASPNIVIALAGNKADLANkRAVDFQEAQAYADDNSLLFMETSAKTAMNVNEIFMAIG---------\n>tr|A0A3Q1MHX8|A0A3Q1MHX8_BOVIN/6-160 [subseq from] RAB2A, member RAS onco family OS=Bos taurus OX=9913 GN=RAB2A PE=1 SV=1\n------------SGVGKSCLLLQFTDKRFQPVHDLTIGVEFgARMITIDGKQIKLQIWDTAGQESFRSITRSYYRGAAGALLVYDITRRDTFNHLTTWLEDARQHSNSN-MVIMLIGNKSDLESRReVKKEEGEAFAREHGLIFMETSAKTASNVEEAFINTAKEIYE----\n>tr|A0A6J0XYJ4|A0A6J0XYJ4_ODOVR/6-160 [subseq from] ras-related protein Rab-2A isoform X2 OS=Odocoileus virginianus texanus OX=9880 GN=RAB2A PE=4 SV=1\n------------SGVGKSCLLLQFTDKRFQPVHDLTIGVEFgARMITIDGKQIKLQIWDTAGQESFRSITRSYYRGAAGALLVYDITRRDTFNHLTTWLEDARQHSNSN-MVIMLIGNKSDLESRReVKKEEGEAFAREHGLIFMETSAKTASNVEEAFINTAKEIYE----\n>tr|A0A6P3H5V0|A0A6P3H5V0_BISBI/6-160 [subseq from] ras-related protein Rab-2A OS=Bison bison bison OX=43346 GN=RAB2A PE=4 SV=1\n------------SGVGKSCLLLQFTDKRFQPVHDLTIGVEFgARMITIDGKQIKLQIWDTAGQESFRSITRSYYRGAAGALLVYDITRRDTFNHLTTWLEDARQHSNSN-MVIMLIGNKSDLESRReVKKEEGEAFAREHGLIFMETSAKTASNVEEAFINTAKEIYE----\n>tr|A0A6P5CUS8|A0A6P5CUS8_BOSIN/6-160 [subseq from] ras-related protein Rab-2A OS=Bos indicus OX=9915 GN=RAB2A PE=4 SV=1\n------------SGVGKSCLLLQFTDKRFQPVHDLTIGVEFgARMITIDGKQIKLQIWDTAGQESFRSITRSYYRGAAGALLVYDITRRDTFNHLTTWLEDARQHSNSN-MVIMLIGNKSDLESRReVKKEEGEAFAREHGLIFMETSAKTASNVEEAFINTAKEIYE----\n>tr|A0A6P7ECA4|A0A6P7ECA4_SHEEP/6-160 [subseq from] ras-related protein Rab-2A isoform X3 OS=Ovis aries OX=9940 GN=RAB2A PE=4 SV=1\n------------SGVGKSCLLLQFTDKRFQPVHDLTIGVEFgARMITIDGKQIKLQIWDTAGQESFRSITRSYYRGAAGALLVYDITRRDTFNHLTTWLEDARQHSNSN-MVIMLIGNKSDLESRReVKKEEGEAFAREHGLIFMETSAKTASNVEEAFINTAKEIYE----\n>tr|W5Q3E3|W5Q3E3_SHEEP/6-160 [subseq from] RAB2A, member RAS oncogene family OS=Ovis aries OX=9940 GN=RAB2A PE=4 SV=1\n------------SGVGKSCLLLQFTDKRFQPVHDLTIGVEFgARMITIDGKQIKLQIWDTAGQESFRSITRSYYRGAAGALLVYDITRRDTFNHLTTWLEDARQHSNSN-MVIMLIGNKSDLESRReVKKEEGEAFAREHGLIFMETSAKTASNVEEAFINTAKEIYE----\n>tr|A0A7S1UJL7|A0A7S1UJL7_9STRA/36-195 [subseq from] Ras-related protein Rab-21 (Fragment) OS=Phaeomonas parva OX=124430 GN=PPAR1163_LOCUS28663 PE=3 SV=1\n---KFKLVLLGEGRVGKTSILLRYVRNEYSDKQVSTLQASYLdKQVSVGAQMAQLSIWDTAGQERFHALGPIYYRDANGALLVYDITDLESFAKVRKWVKELRKIVG-NDIIIAIAGNKCDLErQRTVDNAEAEAYAESVGAVHFLTSAKANRGLEEVFLDLTG--------\n>tr|A0A443SEA7|A0A443SEA7_9ACAR/70-236 [subseq from] GTP-binding protein Di-Ras2-like protein OS=Leptotrombidium deliense OX=299467 GN=B4U80_09507 PE=4 SV=1\n-KDRYRLVVMGSAKVGKTAIIKQFIYETFPEEHNPTVEELHKSEYdVKDFGTIAVEILDTSGSFSFPAMNRLAIASGDAFILVYAVNDKDSFDEVKRLKDLISQVKatdsDSSHTPVVIAGNKCDLEEqRLINREMTEFECIDWEVGFVECSAKCNENITSIFQQLLL--------\n>tr|A0A067RWS2|A0A067RWS2_ZOONE/25-191 [subseq from] Ras-related protein Rab-5B OS=Zootermopsis nevadensis OX=136037 GN=L798_04308 PE=4 SV=1\n--CQFKLVLLGESAVGKSSLVLRFVKGQFHEYQESTIGAAFLTQTVcLDDTTVKFEIWDTAGQERYHSLAPMYYRGAQAAIVVYDITNQDTFGRAKTWVKELQRQ-ASPNIVIALAGNKADLANkRMVEYDEARGYAEENGLLFMETSAKTAMNVNDIFLAIAKKLPKNE--\n>tr|A0A7K8Z2G1|A0A7K8Z2G1_9PASS/61-224 [subseq from] RAB26 protein (Fragment) OS=Sakesphorus luctuosus OX=419690 GN=Rab26_1 PE=4 SV=1\n----FKVMLVGDSGVGKTCLLVRFKDGAFLaGSFISTVGIDFRNKVlTVDGVKVKLQIWDTAGQERFRSVTHAYYRDAHALLLLYDVTNKASFDNIQAWLTEIHEYA-QQDVVLMLLGNKVDSaQDRVVKREDGEKLAKEYGVPFMETSAKSGLNVELAFTAIAKELK-H---\n>tr|A0A384JAQ8|A0A384JAQ8_BOTFB/13-109 [subseq from] Uncharacterized protein OS=Botryotinia fuckeliana (strain B05.10) OX=332648 GN=BCIN_02g09260 PE=4 SV=1\n------ITILGDGGVGKSALTLRLVKSQWTSDYDPTIEDSYTLTRRIDGQTYHLSITDTAGQEEYRGMWQSAngSMRSDAFLMVYDITRRESLDALDWFDELV---------------------------------------------------------------------\n>tr|E1CB14|E1CB14_TETTH/8-167 [subseq from] Rab-family small GTPase Rab2E OS=Tetrahymena thermophila OX=5911 GN=RAB2E PE=2 SV=1\n----FKFIIIGNTSVGKSCILSQFTENRFKREHDATIGVEFgSKNIEVDGYTIKIQIWDTAGQESFRSITRSYYRGSVGALLVYDVTKEDSFQDLNKWISDVSEN-ANKDLSVAVLGNKIDLDNREVKAKDGEAFASERNFLFFETSALNGDNIGEAFYALAKHV------\n>tr|M7TX16|M7TX16_BOTF1/13-109 [subseq from] Putative ras family protein OS=Botryotinia fuckeliana (strain BcDW1) OX=1290391 GN=BcDW1_5571 PE=4 SV=1\n------ITILGDGGVGKSALTLRLVKSQWTSDYDPTIEDSYTLTRRIDGQTYHLSITDTAGQEEYRGMWQSAngSMRSDAFLMVYDITRRESLDALDWFDELV---------------------------------------------------------------------\n>tr|A0A5N5N8J6|A0A5N5N8J6_9ROSI/9-85 [subseq from] Uncharacterized protein OS=Salix brachista OX=2182728 GN=DKX38_003709 PE=4 SV=1\n----FKLLLIGDSSVGKSCLLLRFADDSYVDSYISTIGVDFKiRTVEQDGKTIKLQIWDTAGQERFRTITSSYYRGAHGII------------------------------------------------------------------------------------------\n>tr|A0A5N5N8J6|A0A5N5N8J6_9ROSI/117-202 [subseq from] Uncharacterized protein OS=Salix brachista OX=2182728 GN=DKX38_003709 PE=4 SV=1\n---------------------------------------------------------------------------------VYDVTEMESFNNVKQWLNEIDRYAN-DSVCKLLVGNKCDLVeNKVVDTETAKAFADELGIPFLETSAKDSINVEQAFLTMAGEIKKK---\n>tr|A0A6Q8PH84|A0A6Q8PH84_HUMAN/10-175 [subseq from] Ras-related protein Rab-7a OS=Homo sapiens OX=9606 GN=RAB7A PE=1 SV=1\n-----KVIILGDSGVGKTSLMNQYVNKKFSNQYKATIGaDFLTKEVMVDDRLVTMQIWDTAGQERFQSLGVAFYRGADCCVLVFDVTAPNTFKTLDSWRDEFliqASPRDPENFPFVVLGNKIDLENRQVATKRAQAWCYSkNNIPYFETSAKEAINVEQAFQTIARNALK----\n>tr|A0A6J2Q954|A0A6J2Q954_COTGO/9-171 [subseq from] ras-related protein Rap-2a-like OS=Cottoperca gobio OX=56716 GN=LOC115012409 PE=4 SV=1\n--TEVRLVFLGAAGVGKTALIQRFLKDTFEPKHRRTVEELHRKEFEVAGVKITINIMDTSGSYSFPAMRKLSIQSSDAFALVYAVDDPESLEAVKSLREEILEVKEDKYTPIVVIGNKIDRHnERQVSSKDVLStVELEWNHSFLESSAKDNINVLEAFRELLKQ-------\n>tr|A0A3B5QJV3|A0A3B5QJV3_XIPMA/498-665 [subseq from] EF-hand domain-containing protein OS=Xiphophorus maculatus OX=8083 PE=4 SV=1\n----YRVVLAGDAGAGKSSFLLRLTLNEFRADIQTTLGiDFQMKKMQVDGEMMSLQIWDTAGQERFRSIAKSFFRKAHGVLLLYDVTSEKSFLNVREWIDQIQESTD-EKIPFCIVGNKVDLREQlpegsCVCSSHGEKLAKAYGAMFCETSAKEGTNIVEAVLHLAREIKKN---\n>tr|A0A6D2JJT8|A0A6D2JJT8_9BRAS/10-178 [subseq from] Uncharacterized protein OS=Microthlaspi erraticum OX=1685480 GN=MERR_LOCUS31103 PE=4 SV=1\n-----KVIILGDSGVGKTSLMNQFVNRKFSNQYKATIGaDFLTKEVQIDDRMFTLQIWDTAGQERFQSLGVAFYRGADCCVLVYDVNVMKSFENLNNWREEFliqASPSDPENFPFVVLGNKTDVDggkSRVVSEKKAKAWCASKGnIPYFETSAKEGFNVDAAFECITKNAFK----\n>tr|A0A7L3RPT7|A0A7L3RPT7_CEPGR/15-177 [subseq from] RAB7B protein (Fragment) OS=Cepphus grylle OX=28697 GN=Rab7b PE=4 SV=1\n---DLKIIIIGALGVGKTSLLHQYVHKTFYEDYRTTLGASILtKVLAVDNTPLKLQIWDTGGQERFRSMVSTFYKGSDGCMLAFDVTDRESFEALDNWRDDFleKVIPREQDFPMVVLGNKIDICDRQVPKEIASAWCKEKDIPYFEVSAKNNINIAEAFETLAKQ-------\n>tr|A0A7L3TS98|A0A7L3TS98_URIAL/15-177 [subseq from] RAB7B protein (Fragment) OS=Uria aalge OX=13746 GN=Rab7b PE=4 SV=1\n---DLKIIIIGALGVGKTSLLHQYVHKTFYEDYRTTLGASILtKVLAVDNTPLKLQIWDTGGQERFRSMVSTFYKGSDGCMLAFDVTDRESFEALDNWRDDFleKVIPREQDFPMVVLGNKIDICDRQVPKEIASAWCKEKDIPYFEVSAKNNINIAEAFETLAKQ-------\n>tr|A0A6J2WY33|A0A6J2WY33_CHACN/10-171 [subseq from] ras-related protein Rab-35-like OS=Chanos chanos OX=29144 GN=LOC115829169 PE=4 SV=1\n----FKLLIIGDSNVGKSSLLLRFADNSFSGSYITTIGVDFKiRTVDINGERVKLQIWDTAGQERFRTITSTYYRNTHGVIIVYDVTNPESFVNVKRWLNEISQNCD--SVCKILVGNKNDDPSKkQVDTEDALRFGESVGVRVFETSAKENINVEEMFMAFTHMVLR----\n>tr|D6WZP3|D6WZP3_TRICA/172-334 [subseq from] Ras-related protein Rab-26-like Protein OS=Tribolium castaneum OX=7070 GN=TcasGA2_TC011797 PE=4 SV=1\n-----KVMLLGDSGVGKTCILMQFRDGLFLSgNYISTVGIDFRNKVVTVDQTKvKLQIWDTAGQERFRSVTHAYYRDAHALLLLYDVTNKTSFDNIRAWLSEIREYA-QDDVVIMLLGNKADCGgDRAVRREDGERLAREYNVAFMETSAKSGQNVELAFLAVARELKY----\n>tr|A0A059BTE2|A0A059BTE2_EUCGR/14-175 [subseq from] Uncharacterized protein OS=Eucalyptus grandis OX=71139 GN=EUGRSUZ_F02759 PE=4 SV=1\n----FKLLLIGDSGVGKSSLLLSFTSDTFED-LSPTIGVDFKiKYVTVGGKKLKLAIWDTAGQERFRTLTSSYYRGAQGIIMVYDVTRRETFTNLADiWAKEIDLYSTNQDCIKMLVGNKVDKESeRVVSKKEGIDFAREYGCLFLECSAKTRINVEQCFEELVLKI------\n>tr|A0A819F574|A0A819F574_9BILA/10-172 [subseq from] Hypothetical protein OS=Rotaria sordida OX=392033 GN=OTI717_LOCUS21766 PE=4 SV=1\n-----KFILLGDSGVGKTSLMSQFVSQKFFIDYKATIGANFlTKEVQIDDYLVTMQVWDTAGQERFQSLSISYYRGADCCILVYDVTSTSSFASLNHWRDEFliqAAPRDPDNFPFVVIGNKVDLNDRVVQTRQVQSWCSDiLNVSYFETSAKRGNNIEKAFETAVHN-------\n>tr|A0A6P5YTA6|A0A6P5YTA6_DURZI/13-173 [subseq from] ras-related protein Rab2BV-like OS=Durio zibethinus OX=66656 GN=LOC111294382 PE=4 SV=1\n----FKIVLIGDSGVGKSNILSRFTRNEFCLESKSTIGVEFAtRTLQVEGKTVKAQIWDTAGQERYRAITSAYYRGAVGALLVYDITKRQTFENVLRWLRELRDHADSNI-VIMMAGNKSDLNhLRAVSTEDAESLAEKEGLSFLETSALEAFNVEKAFQTVLLDV------\n>tr|A0A673NAW5|A0A673NAW5_9TELE/27-181 [subseq from] Ras-related protein Rab-33B-like OS=Sinocyclocheilus rhinocerous OX=307959 GN=LOC107741267 PE=3 SV=1\n----FKIIVIGDSGVGKTCLTYRFCAGKFPDKTEATIGVDFREKVIeIDGEKIKVQLWDTAGQERFRkSMVQHYYRNVHAVVFVYDVTNAASFRSLPAWIEECRQHALGQEVPRILVGNKCDLRhAAQVSTDVAQQFADAHSMPLFETSAKNPYGNDDG--------------\n>tr|A0A4Y1R8V7|A0A4Y1R8V7_PRUDU/55-215 [subseq from] RAB GTPase homolog B1C (Fragment) OS=Prunus dulcis OX=3755 GN=Prudu_010636 PE=4 SV=1\n----FKYIIIGDTGVGKSCLLLQFTDKRFQPVHDLTIGVEFgARMITIDNKPIKLQIWDTAGQESFRSITRSYYRGAAGALLVYDITRRETFNHLASWLEDARQHA-NANMTIMLIGNKCDLAHrRAVSTEEGEQFAKEHGLIFMEASAKTAQNVEEAFIKTAATI------\n>tr|J9IXJ6|J9IXJ6_9SPIT/11-175 [subseq from] Rab GTPase 2d OS=Oxytricha trifallax OX=1172189 GN=OXYTRI_21810 PE=4 SV=1\n----FKFIVVGDSSVGKSCLLLQFTDKRFKATHDLTIGVEFGSrTVQVNNQNVKLQIWDTAGQESFRSITRSYYRGSIGALLVYDITKRQSFENLVRWLEEMKENAYS-KMTIILVGNKADLDNeREVSFEEGQQFAKKNNLMFFETSAKTAMNVEEAFLTTAGIISKNI--\n>tr|A0A146KNA8|A0A146KNA8_LYGHE/54-216 [subseq from] Ras-related protein Rab-7a OS=Lygus hesperus OX=30085 GN=RAB7A_3 PE=4 SV=1\n-----KVIILGDSGVGKTSLMNQYVNKKFSNQYKATIGaDFLTKEVMVDDRVVTMQIWDTAGQERFQSLGVAFYRGADCCVLVFDVAAPNTFKSLDSWRDEFliQaCPRDPENFPFVVLGNKVDLENRAVSTKRAQQWCQSKnNIPYYETSAKEAINVEQAFQTIAKN-------\n>tr|A0A1L8DV38|A0A1L8DV38_9DIPT/22-187 [subseq from] Putative rab subfamily protein of small gtpase OS=Nyssomyia neivai OX=330878 PE=4 SV=1\n----FKIVLIGDCGVGKSCVVERFKSGNFVERHGNTIGvDFSMKTVNIEGKKIKLQIWDTAGQERFRTITQSYYRSANGVIIVYDITKRSSFLNLQRWIEEVRRYTAS-SVILILIGNKCDMESlREVEFSEAEAMCEFVpEILFVmETSAKENTNVEEAFLCLAKELKRR---\n>tr|A0A1Y1K7M4|A0A1Y1K7M4_PHOPY/12-173 [subseq from] Ras-related protein Rab-21 OS=Photinus pyralis OX=7054 GN=PPYR_10701 PE=3 SV=1\n---NFKVVLLGEGCVGKTSLLLRYIEDKFNARHISTNQASFlAKKLNIEGKRVNLSIWDTAGQEKFHALGPIYYRSSNGAVLVYDITDVDSFQRIKSWVKELRKILG-TDVCLVIVGNKTDLEkDRNVDIEEAEEYAKKVGATHFETSAKQNTGIEEMFLSLTQQM------\n>tr|G1KID9|G1KID9_ANOCA/9-174 [subseq from] RAB15, member RAS oncogene family OS=Anolis carolinensis OX=28377 GN=RAB15 PE=4 SV=1\n----FRLLLIGDSGVGKTCLLCRFTDNEFHPSHISTIGVDFKmKTIEVDGIKVRIQIWDTAGQERYQTITKQYYRRAQGIFLVYDISSERSYQHIMKWASDVDEYA-PEGVQKILIGNKADEEeKRQVGREQGLQLAKEYGMDFYETSACTNQNIKESFTRLTELVlQAHK--\n>tr|A0A4S2M7V8|A0A4S2M7V8_OPIFE/7-168 [subseq from] Uncharacterized protein OS=Opisthorchis felineus OX=147828 GN=CRM22_003322 PE=4 SV=1\n----FKYIIIGDTGVGKSCLLLQFTDRRFQAVYDLTIGVEFGaRMITVDKKQIKLQIWDTAGQESFRSITRSYYRGAAGALLVYDVTRRDTFSHLASWLEDAR-QRASSSMVITLVGNKCDLDSRrEVGRDEAEAFAREHGLLFTETSAKTGINVEEAFACTARAIY-----\n>tr|A0A194RN96|A0A194RN96_PAPMA/8-172 [subseq from] Ras-related protein Rab-27A OS=Papilio machaon OX=76193 GN=RR48_12400 PE=4 SV=1\n-----KLLCVGDSGVGKTSFLYKYTDGVFHTQFISTVGIDFREKTVIyqqNGRQHriHLQLWDTAGQERFRSLTTAFYRDAMGFLLLFDLTNEASFLEVRNWIEQLKTHSLSDDPDIVLCGHKCDLQEkRLVNQNRAREFAKNYNLPYLETSAKTGQNIDRAIEILLDKV------\n>tr|A0A099Z9A8|A0A099Z9A8_TINGU/9-163 [subseq from] Ras-related protein Rab-2A (Fragment) OS=Tinamus guttatus OX=94827 GN=N309_01691 PE=4 SV=1\n------------LGVGKSCLLLQFTDKRFQPVHDLTIGVEFgARMITIDGKQIKLQIWDTAGQESFRSITRSYYRGAAGALLVYDITRRDTFNHLTTWLEDARQHSNSN-MVIMLIGNKSDLESRReVKKEEGEAFAREHGLIFMETSAKTASNVEEAFINTAKEIYE----\n>tr|A0A814N7S9|A0A814N7S9_9BILA/10-172 [subseq from] Hypothetical protein OS=Rotaria sordida OX=392033 GN=JXQ802_LOCUS28434 PE=4 SV=1\n-----KFILLGDSGVGKTSLMSQFVSQKFFIDYKATIGANFlTKEVQIDNYLVTMQIWDTAGQERFQSLSISYYRGADCCILVYDVTSTSSFAALNHWRDEFliqAAPRDPDNFPFVVIGNKVDLNDRVVQTRQVQSWCSDiLNVSYFETSAKRGNNIEKAFETAVHN-------\n>tr|A0A6J8ATX7|A0A6J8ATX7_MYTCO/4-177 [subseq from] Uncharacterized protein OS=Mytilus coruscus OX=42192 GN=MCOR_11314 PE=4 SV=1\n----LKCVVVGDGAVGKTCLLMSYTSNNFPGEYIPTIFDNYKANVRVNDTCVQLCLWDTAGQEDYDRIRPLSYPQTDVFLVCFSLESQVSFLNAEQkWFPEIQ--HHCEDVPTILVGTKLDIREKSTkgnaegkhgDKRKPfvlynQGLAmaNKMGsVKYVECSAKTQKGVKDVFDQAIQ--------\n>tr|A0A6D2KER6|A0A6D2KER6_9BRAS/34-192 [subseq from] Uncharacterized protein OS=Microthlaspi erraticum OX=1685480 GN=MERR_LOCUS37984 PE=4 SV=1\n----VKLVLLGDSGVGKSCIVLRFVRGQFDATSKVTVGASFLSQTIAlqDSTTVKFEIWDTAGQERYSALAPLYYRGAGVAVIVYDITSPESFKKAQYWVKELQK-HGSPDIVMVLVGNKADLHErREVPTEDGMELAEKNGMFFIETSAKTADNINQLFEEIG---------\n>tr|G5BES5|G5BES5_HETGA/9-173 [subseq from] Ras-related protein Rab-13 OS=Heterocephalus glaber OX=10181 GN=GW7_11175 PE=4 SV=1\n----FKLLLIGDSGVGKTCLIIRFAEDNFNSTYISTIGIDFKiRTVDIEGKKIKLQVWSgsifFSGQERFKTITTAYYRGAMGIILVYDITDEKSFENIQNWMKSIKE-NASAGVERLLLGNKCDMEARrKVQWERADQLAREHGIRFFETSAKSSVNVDEAFSSLARDI------\n>tr|A0A2I4HRC8|A0A2I4HRC8_JUGRE/13-174 [subseq from] ras-related protein Rab11C OS=Juglans regia OX=51240 GN=LOC109020643 PE=4 SV=1\n----FKIVLIGDSGVGKSNILSRFTRNEFCLESKSTIGVEFAtRTLQVEGKTVKAQIWDTAGQERYRAITSAYYRGAVGALLVYDITKRQTFDNVQRWLRELRDHADSN-IVIMMVGNKSDLSHlRAVTEDDGQALAEKEGLSFLETSALEATNIEKAFQTILTEIY-----\n>tr|A0A6P8ELN2|A0A6P8ELN2_CLUHA/15-180 [subseq from] ras-related protein Rab-5C-like OS=Clupea harengus OX=7950 GN=LOC105891187 PE=4 SV=1\n--CQFKLVLLGDTAVGKSSVVLRFVKGQFQEFQEATIGAAFLTQTVcLDDTTIKFEIWDTAGQERYHSLAPMYYRGAQAAIVVFDITSTDSLTRAKNWVKELQKQA-NPNIVIALAGNKADLANkRTVEFQEAQDYADENSLLFMETSAKTALNVNEIFMAIAKKLPKS---\n>tr|A0A7J6ZSF5|A0A7J6ZSF5_9COLE/20-186 [subseq from] Uncharacterized protein OS=Abscondita terminalis OX=2069292 GN=FQR65_LT13739 PE=4 SV=1\n--CQFKLVLLGESAVGKSSLVLRFVKGQFHEYQESTIGAAFLTQTVcLDDTTVKFEIWDTAGQERYHSLAPMYYRGAQAAIVVYDITNQDTFGRAKTWVKELQRQAN-PNIVIALAGNKHDLMNkRMVEYEEAQAYAEENGLLFMETSAKTAMNVNDIFLAIAKKLPKNE--\n>tr|A0A670JB12|A0A670JB12_PODMU/10-172 [subseq from] Uncharacterized protein OS=Podarcis muralis OX=64176 GN=LOC114583675 PE=4 SV=1\n----FKLLIIGDSGVGKSSLLLRFADNTFSGSYITTIGVDFKiRTLVINGERVKLQIWDTAGQERFRTITSTYYRNTHGVIIVYDVTNAESFVNVKRWLHEIGQNC--DSVCKILVGNKCEDPSRkQVETADARRFSEQMGVRLFETSAKENLNVEEMFNAITAMVLRT---\n>tr|A0A1J3IVM5|A0A1J3IVM5_NOCCA/56-216 [subseq from] Ras-related protein RABB1c (Fragment) OS=Noccaea caerulescens OX=107243 GN=MP_TR18552_c0_g1_i1_g.52934 PE=4 SV=1\n----FKYIIIGDTGVGKSCLLLQFTDKRFQPVHDLTIGVEFgARMITIDNKPIKLQIWDTAGQESFRSITRSYYRGAAGALLVYDITRRETFNHLASWLEDARQHA-NANMTIMLIGNKCDLAHrRAVSTEEGEQFAKEHGLIFMEASAKTAQNVEEAFIKTAATI------\n>tr|L8IDY5|L8IDY5_9CETA/55-215 [subseq from] Ras-related protein Rab-11A (Fragment) OS=Bos mutus OX=72004 GN=M91_04830 PE=4 SV=1\n-----EVVLIGDSGVGKSNLLSRFTRNEFNLESKSTIGVEFaTRSIQVDGKTIKAQIWDTAGQERYRAITSAYYRGAVGALLVYDIAKHLTYENVERWLKELRDHADSN-IVIMLVGNKSDLRhLRAVPTDEARAFAEKNGLSFIETSALDSTNVEAAFQTILTEIY-----\n>tr|F0YI72|F0YI72_AURAN/7-169 [subseq from] Uncharacterized protein OS=Aureococcus anophagefferens OX=44056 GN=AURANDRAFT_31216 PE=4 SV=1\n----FKYIIIGDTGVGKSCLLLQFTDKRFQAIHELTIGVEFGARlVGIDDRQVKLQIWDTAGQESFRSITRSYYRGAAGALLVYDVTRRETFNHLTRWLEEARHNANTEMV-VMLIGNKSDLEHrRAVSTKEGADFAARNGLIFMETSAKTARNVEGAFIQTAHKIYE----\n>tr|A0A091WKU3|A0A091WKU3_OPIHO/9-173 [subseq from] Ras-related protein Rab-9A OS=Opisthocomus hoazin OX=30419 GN=N306_06016 PE=3 SV=1\n-----KVILLGDGGVGKSSLMNRYVTNKFDAQLFHTIGVEFlNKELEVDGHLVTMQIWDTAGQERFRSLRTPFYRGSDCCLLTFSVDDSQSFQNLGNWKKEFiyyADVKEPESFPFVILGNKVDIDERQVSAEEAQDWCRNNGnHPYFETSAKDATNVAAAFEEAVRRVL-----\n>tr|A0A091LM05|A0A091LM05_9GRUI/11-171 [subseq from] GTP-binding protein Rhes OS=Chlamydotis macqueenii OX=187382 GN=N324_08018 PE=4 SV=1\n----VRLVFLGAAGVGKTALIRRFLMDTFEPKHRRTVEELHSKEYEVSGATVKVEILDTSGSYSFPATKKLSIQNSDAFALVYAVDDAESFESVKSLREEILEVKEDKFPPIVVVGNKAESGgERQVPVEDALSLVElDWNTRFVETSAKDNENVLEVFRELLQQ-------\n>tr|A0A1S2YGM4|A0A1S2YGM4_CICAR/19-180 [subseq from] ras-related protein Rab11A OS=Cicer arietinum OX=3827 GN=LOC101515580 PE=4 SV=1\n----FKVVLIGDSAVGKSQILARFSRNEFSLDSKSTIGVEFQtRTLVIDHKTVKAQIWDTAGQERYRAVTSAYYRGAVGAMLVYDITKRQTFDHIPRWLEELRNHADK-NIVIILAGNKSDLENqRDVPTEDAKEFAEKEGLFFLETSALEATNVEEAFMTVLTEIY-----\n>tr|A0A6P7F4Y3|A0A6P7F4Y3_DIAVI/12-173 [subseq from] Ras-related protein Rab-21 OS=Diabrotica virgifera virgifera OX=50390 GN=LOC114325979 PE=3 SV=1\n---NFKVVLLGEGCVGKTSLVIRYIEDKFNPKHISTIQASFlTKKLNLDGNRVNLSIWDTAGQEKFHALGPIYYRSSNGAVLVYDITDEDSFQKVKSWVKELRKMLG-TDISLVIVGNKSDLEkDRHVDVEEAKSYAEKVKAMHFQTSAKLNEGVEEMFLALTQKM------\n>tr|A0A3B3ZW07|A0A3B3ZW07_9GOBI/20-184 [subseq from] Uncharacterized protein OS=Periophthalmus magnuspinnatus OX=409849 PE=4 SV=1\n--CQFKLVLLGDMAVGKSSLVLRFVKGQFDEFQETTIGAAFLAQsVCLDDTTVKFEIWDTAGQERYHSLAPMYYRGAQAAIVVFDITKPDTFERAKAWVKELQRQ-ASPNIVIALAGNKADLSeKRLVEFEEAQTYAEDTGLLFMETSAKTAMNVNELFLAIAKKMPK----\n>tr|A0A0K0F2T2|A0A0K0F2T2_STRVS/10-170 [subseq from] Ras-related protein Rab-10 (inferred by orthology to a human protein) OS=Strongyloides venezuelensis OX=75913 PE=4 SV=1\n----FKLLLIGDSGVGKTCILYRFSDDAFNTHFISTIGIDFKiKTIELGGKKVKLQIWDTAGQERFHTITTSYYRGAMGIMLVYDITNARSFDNIQKWLRNIQE-HASEDVVVMLLGTKCDMADRRViSRDRGQQLAVEHNIRFMETSAKANINIDEAFYGLAEAI------\n>tr|A0A0N5BUI1|A0A0N5BUI1_STREA/10-170 [subseq from] Uncharacterized protein OS=Strongyloides papillosus OX=174720 PE=4 SV=1\n----FKLLLIGDSGVGKTCILYRFSDDAFNTHFISTIGIDFKiKTIELGGKKVKLQIWDTAGQERFHTITTSYYRGAMGIMLVYDITNARSFDNIQKWLRNIQE-HASEDVVVMLLGTKCDMADRRViSRDRGQQLAVEHNIRFMETSAKANINIDEAFYGLAEAI------\n>tr|A0A1A9W553|A0A1A9W553_9MUSC/22-187 [subseq from] Uncharacterized protein OS=Glossina brevipalpis OX=37001 PE=4 SV=1\n----FKIVLIGDAGTGKTCIVERFKTGNFIERHGNTIGvDFSMKTINVEGKLVKLQIWDTAGQERFRTITQSYYRSANGVIIVYDVTRRDTFANLQKWIEEVRHYT-ASNVMLILVGNKSDLEeEREVDFDEAQQMCQYIPeVLFvIETSAKENLNVDDAFVTLATELKRR---\n>tr|A0A7L3P670|A0A7L3P670_9DEND/9-173 [subseq from] RAB9A protein (Fragment) OS=Xiphorhynchus elegans OX=269412 GN=Rab9a PE=3 SV=1\n-----KVILLGDGGVGKSSLMNRYVTNKFDAQLFHTIGVEFlNKELEVDGHFVTMQIWDTAGQERFRSLRTPFYRGSDCCLLTFSVDDSQSFQNLSNWKKEFiyyADVKEPESFPFVILGNKVDIDERQVSTEEAQNWCRNNGnHPYFETSAKDATNVAAAFEEAVRRVL-----\n>tr|A0A7L1XEM1|A0A7L1XEM1_9AVES/9-173 [subseq from] RAB9A protein (Fragment) OS=Thinocorus orbignyianus OX=161742 GN=Rab9a PE=3 SV=1\n-----KVILLGDGGVGKSSLMNRYVTNKFDAQLFHTIGVEFlNKELEVDGHFVTMQIWDTAGQERFRSLRTPFYRGSDCCLLTFSVDDSQSFQNLSNWKKEFiyyADVKEPESFPFVILGNKVDIDERQVSAEEAQDWCRNNGnHPYFETSAKDATNVAAAFEEAVRRVL-----\n>tr|A0A673XUW8|A0A673XUW8_SALTR/28-180 [subseq from] Ras-related and estrogen-regulated growth inhibitor-like OS=Salmo trutta OX=8032 GN=LOC115167540 PE=4 SV=1\n-----RIVILGQAAVGKTAMAVRFITRRFIGEYDPTLETIYRHEMSIGGDVVHFEILDTAGQEEDALLIEEKIKWGDGFVIVYSVTDRCSFDEVmrlcflvNHIHSSSgARKCSPEPPPIVIVANKKDLEfDRMVSTEDGEGLSQGLKLPFHEISVRD---------------------\n>tr|A0A7M7T010|A0A7M7T010_STRPU/44-212 [subseq from] Uncharacterized protein OS=Strongylocentrotus purpuratus OX=7668 PE=4 SV=1\n-MADARIVVLGEKKVGKSAVTVRFLTRRYIGEYESNIDLLYKQTVLQHDMQMNMEVLDTCTRTDLMKNRDDHIRWGNGFVLAYSVCNRETFRPIEGQIRYLQRCKSPCSIPIAIVANMVDLEHrREVNPEEGRDLADEYGCHFFEVSAaEGSMDIREAFLTILRELHESK--\n>tr|A0A7K6VVB8|A0A7K6VVB8_STECA/9-173 [subseq from] RAB9A protein (Fragment) OS=Steatornis caripensis OX=48435 GN=Rab9a PE=3 SV=1\n-----KVILLGDGGVGKSSLMNRYVTNKFDAQLFHTIGVEFlNKELEVDGHFVTMQIWDTAGQERFRSLRTPFYRGSDCCLLTFSVDDSQSFQNLSNWKKEFiyyADVKEPESFPFVILGNKVDIDERQVSAEEAQDWCRNNGnHPYFETSAKDATNVAAAFEEAVRRVL-----\n>tr|A0A6A6K6W9|A0A6A6K6W9_HEVBR/13-178 [subseq from] Uncharacterized protein OS=Hevea brasiliensis OX=3981 GN=GH714_020091 PE=4 SV=1\n-----KVIVLGDSGVGKTSLMNQYVYKKFSQQYKATIGaDFVTKELQVDDNLVTLQIWDTAGQERFQSLGAAFYRGADCCVLVYDVNVLKSFETLNNWHEEFLKQADpvhPDEFPFILLGNKIDLDggnSRVVSEKKAADWCASKGnIPYFETSAKENYNVDEAFLCVART-------\n>tr|A0A7J6UXQ4|A0A7J6UXQ4_THATH/12-173 [subseq from] Ras-related protein rabc1 OS=Thalictrum thalictroides OX=46969 GN=FRX31_033050 PE=4 SV=1\n----FKLLLIGDSGVGKSSLLLSFTSDTF-DDLSPTIGVDFKVKVVnLGGKKLKLAIWDTAGQERFRTLTSSYYRGAQGVIMVYDVTRRETFTNLSDvWAKEIDLYSTNQDCIKMLVGNKVDKDSdRVVTKKEGIDFAREYGCLFLECSAKTRVNVEQCFEELVLKI------\n>tr|A0A7M7R4W8|A0A7M7R4W8_APIME/52-211 [subseq from] Uncharacterized protein OS=Apis mellifera OX=7460 GN=410943 PE=4 SV=1\n---RHKIVVMGAAKVGKSAIINQFLYNTFTPKYKRTVEEMHHGDFNVSGIQLTLDILDTSGSYEFPAMRDLSIKSADAFILVYDVHDANTFLEVKTLRAQILNTKGA--VPIVVVGNKVDLidTEKQVDTDSTRELVtMKWENGFVEVSAKENLNISQVFKELLI--------\n>tr|A0A1Y3BHX7|A0A1Y3BHX7_EURMA/11-174 [subseq from] Ras-related protein Rab-18-like protein OS=Euroglyphus maynei OX=6958 GN=BLA29_002567 PE=4 SV=1\n-MTTLKILIIGESFVGKSSLLIAYTEDTFSDDVGATIGVDFKtKKIKIDDNLLNLAIWDTAGSERFRALTPNFYRGAHGVIFVYDVTARKTFENLNSWLDEVNSYADKRNIVKMLVGNKIDKDNREVTRHEGMLWARKNNTLFIETSAKTREEVGCAFEELVEKI------\n>tr|S8CKX2|S8CKX2_9LAMI/11-172 [subseq from] Uncharacterized protein (Fragment) OS=Genlisea aurea OX=192259 GN=M569_07446 PE=4 SV=1\n----FKIVVIGDSAVGKSNLLSRFARDEFDHHSKATIGVEFQTQVVqVDGREVKAQVWDTAGQERFRAVTSAYYRGAVGALVVYDISRRSTFENIERWLDELNTHCDTA-VARMLVGNKSDLENiREVSVEEGKSLAEGEGLFFIETSALDATNVNEAFHIVIREIY-----\n>tr|A0A6J0KCA8|A0A6J0KCA8_RAPSA/17-177 [subseq from] ras-related protein RABA4a-like OS=Raphanus sativus OX=3726 GN=LOC108817443 PE=4 SV=1\n----FKLVLIGDSGVGKSQILSRYARNEFSLDSKATIGVEFQtRTLVMDHKSVKAQIWDTAGQERYRAVTSAYYRGAVGAMLVYDVTRRQTFDHIPRWLEELRGHAD-KNIVIILVGNKSDLEdQRAISTEDAKEFAEAEGLFFLETSALNAVNVETAFSTVLTEI------\n>tr|A0A3S2LZZ8|A0A3S2LZZ8_CHISP/51-213 [subseq from] Uncharacterized protein OS=Chilo suppressalis OX=168631 GN=evm_007370 PE=4 SV=1\n--VRHKIVVMGAAKVGKSSLISQFLYTTFSPKYKRTIEEMHHGDFNVSGVRLTLDILDTSGAYEFPAMRALSMQSADAFILVYDITDADSFSEVRALRDQIHETKESTAVPIVVVGNKVDLAesgARQVEFHTTESVVtVDWENGFVEASAKDNINVSQIFKELL---------\n>tr|A0A6J1Q4M3|A0A6J1Q4M3_9HYME/115-280 [subseq from] ras-related protein Rab-37-like OS=Temnothorax curvispinosus OX=300111 GN=LOC112457654 PE=4 SV=1\n----HKTILLGDSGVGKTSLLVQFDTGRFQpGNFAATVGIGFTNKVVtVDDTPIKLQIWDTAGQERFRSVTHAYYRDAHALLLLYDVTNKTSYDNVRAWLSEIRE-HASEDVVIMLLGNKSDCGtDRAVKRENGERLAQEYKVPFMETSAKTGLNVELAFLAVARELKARK--\n>tr|A0A1B0BK03|A0A1B0BK03_9MUSC/57-209 [subseq from] Uncharacterized protein OS=Glossina palpalis gambiensis OX=67801 PE=4 SV=1\n--NDYRVVVFGAGGVGKSSLVLRFIKGTFRESYIPTIEDTYRQVISCNKNICTLQITDTTGSHQFPAMQRLSITKGHAFILVYSVCSKQSLEELKPIWTLIKELKgeDIPNIPVMLVGNKCDETAelREVTEIEGKAQATTWNISFMETSAKTNH-------------------\n>tr|A0A836FWI4|A0A836FWI4_9TRYP/8-167 [subseq from] Uncharacterized protein OS=Leishmania martiniquensis OX=1580590 GN=LSCM1_01853 PE=4 SV=1\n----FKYIIIGDSGVGKSCLLLQFTDKRFEPLHDLTIGVEFGARlISIQGKGVKLQIWDTAGQESFRSITRSYYRGASGALLVYDVTRRDTFMHLQSWLEDAKANANTA-LVIMLIGNKCDLDSkRQVSREEGEAFARRNGLMFMETSAKTSQNVDDAFLQTAAH-------\n>tr|A0A6P3WEQ7|A0A6P3WEQ7_CLUHA/18-183 [subseq from] ras-related protein Rab-5B OS=Clupea harengus OX=7950 GN=LOC105912278 PE=4 SV=1\n--CQFKLVLLGESAVGKSSLVLRFVKGQFQEFQESTIGAAFLTQTVcLDDTTVKFEIWDTAGQERYHSLAPMYYRGAQAAIVMYDMTNTDTFGRAKTWVSELQRQ-ASPNIVIALAGNKADLSaNRTVEYEEAQAYADDNSLLFMETSAKTAMNVNDLFMAIAKKLPKS---\n>tr|A0A813C984|A0A813C984_9DINO/16-173 [subseq from] Rab1A protein OS=Symbiodinium sp. KB8 OX=230985 GN=Rab1A PE=4 SV=1\n----FRLLLIGDSGVGKSCLLLRFADDTYSDNFVATIGVDFRiRTMFLDGKKAKTQIWDTAGQERFRTICASYYRGAHGIIVAFDLTDRESFHNVRHWLEEIEKYSQ-PGINRMLVGNKCDMASkRAVTYDEARELADELGLRYLETSAKHAHNVDEAFTQMA---------\n>tr|A0A0P7TZ70|A0A0P7TZ70_SCLFO/18-181 [subseq from] Ras-related protein Rab-39B-like (Fragment) OS=Scleropages formosus OX=113540 GN=Z043_122659 PE=3 SV=1\n---QFRLIVIGDSTVGKSCLIRRFTEGHFAQVSDPTVGvDFFSRLVEVEpGKRIKLQIWDTAGQERFRSITRAYYRNSVGGLLLFDITNRRSFQNVTNWLEEARSHVQPHSIIFLLVGHKCDLEAqRQVSQQEAEKLAGACGMRYVETSARDAINVERAFADLTRDI------\n>tr|A0A1J3HZZ5|A0A1J3HZZ5_NOCCA/57-217 [subseq from] Ras-related protein RABB1c (Fragment) OS=Noccaea caerulescens OX=107243 GN=LE_TR18442_c0_g1_i1_g.59399 PE=4 SV=1\n----FKYIIIGDTGVGKSCLLLQFTDKRFQPVHDLTIGVEFgARMITIDNKPIKLQIWDTAGQESFRSITRSYYRGAAGALLVYDITRRETFNHLASWLEDARQHA-NANMTIMLIGNKCDLAHrRAVSTEEGEQFAKEHGLIFMEASAKTAQNVEEAFIKTAATI------\n>tr|A0A1J3CXR5|A0A1J3CXR5_NOCCA/56-216 [subseq from] Ras-related protein RABB1c (Fragment) OS=Noccaea caerulescens OX=107243 GN=GA_TR9788_c8_g1_i1_g.31419 PE=4 SV=1\n----FKYIIIGDTGVGKSCLLLQFTDKRFQPVHDLTIGVEFgARMITIDNKPIKLQIWDTAGQESFRSITRSYYRGAAGALLVYDITRRETFNHLASWLEDARQHA-NANMTIMLIGNKCDLAHrRAVSTEEGEQFAKEHGLIFMEASAKTAQNVEEAFIKTAATI------\n>tr|A0A830BFC9|A0A830BFC9_9LAMI/7-152 [subseq from] RAS-related protein ric1 OS=Phtheirospermum japonicum OX=374723 GN=PHJA_000217400 PE=4 SV=1\n----FKLLLIGDSGVGKSCLLLRFADDSYLDSYISTIGVDFKiRTVEQDGKTIKLQIWDTAGQERFRTITSSYYRGAHGIIIVYDVTDQESFNNVKQWLNEIDRYA-SENVNKLLVGNKCDLAdNRAVSYDTAKAFADEIGIPFMETSAKR---------------------\n>tr|A0A674DN18|A0A674DN18_SALTR/20-186 [subseq from] Dexamethasone-induced Ras-related protein 1-like OS=Salmo trutta OX=8032 GN=LOC115171796 PE=4 SV=1\n----HRMVILGSTKVGKTAIISRFLNKKVEDQYTPTIEDFHRKLYSIRGDVYQLDILDTSGNHPFPAMMRLSILTGDVFILVFSLDNRDSFQEVQRLKRQIyetksclkNKTKENVDVPIVICGNKCDREfNREVQNEEIEQLvAGDEQCAYYEISAKRNTNVDQMFQTLF---------\n>tr|A0A5C6NKE1|A0A5C6NKE1_9TELE/5-164 [subseq from] Ras-related protein OS=Takifugu flavidus OX=433684 GN=D4764_02G0006470 PE=4 SV=1\n------VVLIGDSGVGKSNLLSRFTRNEFNLESKSTIGVEFaTRSIQVDGKTVKAQIWDTAGQERYRAITSAYYRGAVGALLVYDIAKHLTYENVERWLKELRDHADSN-IVIMLVGNKSDLRhLRAVPTDEARAFAEKNGLSFLETSALDSTNVETAFQTILTEIY-----\n>tr|A0A5E4AFT5|A0A5E4AFT5_MARMO/8-169 [subseq from] Ras-related protein Rab-7b OS=Marmota monax OX=9995 GN=GHT09_000818 PE=4 SV=1\n---DLKLIIVGALGVGKTSLLHQYVHKTFYEEYQTTLGASILSKiIMLDDTTLKLQIWDTGGQERFRSMVSTFYKGSDGCILAFDVTDLESFEALDIWRGDVlaKIIPMEQSYPMVVLGNKIDLEDRKVPQEVVQGWCKEKDIPYFEVSAKNDINVVQAFEVLAS--------\n>tr|A0A672GRI1|A0A672GRI1_SALFA/27-177 [subseq from] Uncharacterized protein OS=Salarias fasciatus OX=181472 GN=rab33b PE=3 SV=1\n----FKIIVIGDSGVGKTCLTFRFCAGKFPDKTEATIGVDFRERLVdIDGETIKIQLWDTAGQERFRkSMVQHYYRNVHAVVFVYDVTNASSFRGLPAWIEECRQHALGSEVPRILVGNKCDLRdSVQVGTDVAQQFADSHSMPLFETSAKSPGG------------------\n>tr|A0A6P9F7X3|A0A6P9F7X3_ZALCA/10-176 [subseq from] ras-related protein Rab-7a-like OS=Zalophus californianus OX=9704 GN=LOC113924834 PE=4 SV=1\n-----KVIILGDSGVGKTSLMNQYVNKKFSNQYKATIGaDFLTKEVMVDDRLVTMQIWDTAGQERFQSLGVAFYRGADCCILVFDVTAPNTFKTLDSWRDEFliqASPRDPENFPFVVLGNKIDLENRQVATKWAQAWCYSkNNIPYFETSAKEAINVEQAFQTIARNALKQ---\n>tr|A0A6A0HBT7|A0A6A0HBT7_HYAAZ/13-175 [subseq from] Uncharacterized protein OS=Hyalella azteca OX=294128 GN=HAZT_HAZT000001 PE=4 SV=1\n-----KVIILGNSGVGKTSLMNQFVNRKFSNQYKATIGaDFLTKEVMVDDRLVTMQIWDTAGQERFQSLGVAFYRGADCCVLVYDVTSPDSFKALDSWRDEFliqASPRDADNFPFVVLGNKVDLENRTVSSKRAQQWCQNkSDVPYFETSAKEAINIELAFQTIARN-------\n>tr|A0A060N4U9|A0A060N4U9_ENTHI/36-191 [subseq from] Rab family GTPase OS=Entamoeba histolytica OX=5759 PE=2 SV=1\n----FKYVIVGEVAVGKSCLLLQFQDKRFQPIHDLTIGVEFgTKTIPIQGQSVKLQIWDTAGSEKFRSITRSYYRGASGALLVYDISRKESFEKIPIWLEECKKYSNP-NTTIMLVGNKCDLPDRQVTKEEGEAFAKENGLLFLEASARDATNVDNCFLQT----------\n>tr|A0A250YBT1|A0A250YBT1_CASCN/8-168 [subseq from] Ras-related protein Rab-7b OS=Castor canadensis OX=51338 PE=4 SV=1\n---DLKLIIVGALGVGKTSLLHQYVHKMFHEEYQTTLGASIlSKSITLNDTTLKLQIWDTGGQERFRSTVSTFYKGSDGCLLAFDVTDLESFEALDIWRGDVlaKIIPMEQSYPMVVLGNKIDLADRKVPQEVAQGWCKEKGMPYFEVSAKNNINVVEAFEVLA---------\n>tr|A0A6J0HNR9|A0A6J0HNR9_9PASS/6-169 [subseq from] ras-related protein Rab-18 OS=Lepidothrix coronata OX=321398 GN=RAB18 PE=4 SV=1\n-LTTLKILIIGESGVGKSSLLLRFTDDTFDPELAATIGVDFKvKTISVDGNKAKLAIWDTAGQERFRTLTPSYYRGAQGVILVYDVTRRDTFVKLDNWLNELETYCTRNDIVKMLVGNKIDKENHEVDRNEGLKFARKHSMLFIEASAKTCDGVQCAFEELVEKI------\n>tr|A0A6J2GD94|A0A6J2GD94_9PASS/6-169 [subseq from] ras-related protein Rab-18 OS=Pipra filicauda OX=649802 GN=RAB18 PE=4 SV=1\n-LTTLKILIIGESGVGKSSLLLRFTDDTFDPELAATIGVDFKvKTISVDGNKAKLAIWDTAGQERFRTLTPSYYRGAQGVILVYDVTRRDTFVKLDNWLNELETYCTRNDIVKMLVGNKIDKENHEVDRNEGLKFARKHSMLFIEASAKTCDGVQCAFEELVEKI------\n>tr|A0A6P8UWB9|A0A6P8UWB9_GYMAC/9-170 [subseq from] ras-related protein Rab-15 OS=Gymnodraco acuticeps OX=8218 GN=rab15 PE=4 SV=1\n----FRLLLLGDSGVGKTCLLCRFTDNEFHPSHISTIGVDFKmKTLEIDGIKVRIQIWDTAGQERYQTITKQYYRRAQGIFLVYDITSERSFQHIMKWASDVDEYA-PEKIRKILVGNKSDeVDKRQVATEQGIKLANAYGMDFFETSAFTNHNITETFTRLAEQVL-----\n>tr|A0A060WSR9|A0A060WSR9_ONCMY/470-637 [subseq from] EF-hand domain-containing protein OS=Oncorhynchus mykiss OX=8022 GN=GSONMT00042670001 PE=4 SV=1\n----YRLVLAGDAGSGKSSFLLRLSLNEFRGDIQTTLGvDFQIKKMLVDGEKTNLQIWDTAGQERFRSIARSYFRKAHGVLLLYDVTSESSFLNVREWMGEIQESRD-EQLPMCVIGNKVDLredrPeGSCVSTVDGERLARTYNALFCETSAKAGTNVVEAVLHLAREVKKN---\n>tr|A0A4S8IDM8|A0A4S8IDM8_MUSBA/8-161 [subseq from] Uncharacterized protein OS=Musa balbisiana OX=52838 GN=C4D60_Mb09t03020 PE=4 SV=1\n--------------VGKSCLLLRFSDGSFTTSFITTIGIDFKiRTIELDGKRIKLQIWDTAGQERFRTITTAYYRGAMGILLVYDVTDESSFNNIRNWIRNIEQ-HASDNVNKILVGNKADMDesKRAVPTAKGQALADEYGIKFFETSAKTNLNVEQVFFSIARDIKQ----\n>tr|A0A151ZA89|A0A151ZA89_9MYCE/11-172 [subseq from] Rab GTPase OS=Tieghemostelium lacteum OX=361077 GN=DLAC_09433 PE=4 SV=1\n----FKIVIIGDSSVGKSNLLNRFTRNEFTDKTKATIGvDFGTKTIEIDNKTITAQCWDTAGQERFRAVTSGYYRGAVGAMIVYDITSKISFKNVTRWLNELREMADP-NILIMMVGNKSDLEmSREVPTKEAQAFAESNKLSFLETSALNATNVNQAFEKLLTDIH-----\n>tr|A0A7S1C9T0|A0A7S1C9T0_9STRA/2-173 [subseq from] Hypothetical protein OS=Bicosoecida sp. CB-2014 OX=1486930 GN=BSP0115_LOCUS5514 PE=4 SV=1\n--EAYKLVLLGESAVGKSSIVLRFMKDEFSDHIDSTIGAAYStKSVEVdqDGREVRFEIWDTAGQERYHSLAPMYYRGAQAAIVVYDITRKATFERAQAWVQQLQQAASAETV-IALAGNKCDCPdsAREVDALSARALADSKGLLFMETSAKESINVTELFERIAQIIaRKYKH-\n>tr|A0A6J2GPS6|A0A6J2GPS6_9PASS/527-698 [subseq from] ras and EF-hand domain-containing protein isoform X4 OS=Pipra filicauda OX=649802 GN=RASEF PE=4 SV=1\n---AYKIVLAGDAAVGKSSFLMRLCKNEFRGNTSATLGvDFQMKRLIVDGEPTVLQLWDTAGQERFRSIAKSYFRRADGVLLLYDVTCEKSFLNVREWMDMIEDA-THENIPIMMVGNKADLRQavteqgqKCVPVNYGEKLAMTYNALFCETSAKDGSNIVEAVLHLAREVRKRS--\n>tr|A0A7L3GP05|A0A7L3GP05_9AVES/15-177 [subseq from] RAB7B protein (Fragment) OS=Anhinga rufa OX=317792 GN=Rab7b PE=4 SV=1\n---DLKIIIIGALGVGKTSLLHQYVHKTFYEDYRTTLGASILtKVLVVDNTPLKLQIWDTGGQERFRSMVSTFYKGSDGCMLAFDVTDRESFESLDNWRDDFlEKViPREQAFPMVVLGNKIDICDRQVPKEIASAWCKEKDIPYFEVSAKNNINVAEAFETLAKQ-------\n>tr|A0A851ALF8|A0A851ALF8_SULDA/15-177 [subseq from] RAB7B protein (Fragment) OS=Sula dactylatra OX=56068 GN=Rab7b PE=4 SV=1\n---DLKIIIIGALGVGKTSLLHQYVHKTFYEDYRTTLGASILtKVLVVDNTPLKLQIWDTGGQERFRSMVSTFYKGSDGCMLAFDVTDRESFESLDNWRDDFlEKViPREQAFPMVVLGNKIDICDRQVPKEIASAWCKEKDIPYFEVSAKNNINVAEAFETLAKQ-------\n>tr|A0A6J2GPJ4|A0A6J2GPJ4_9PASS/527-698 [subseq from] ras and EF-hand domain-containing protein isoform X3 OS=Pipra filicauda OX=649802 GN=RASEF PE=4 SV=1\n---AYKIVLAGDAAVGKSSFLMRLCKNEFRGNTSATLGvDFQMKRLIVDGEPTVLQLWDTAGQERFRSIAKSYFRRADGVLLLYDVTCEKSFLNVREWMDMIEDA-THENIPIMMVGNKADLRQavteqgqKCVPVNYGEKLAMTYNALFCETSAKDGSNIVEAVLHLAREVRKRS--\n>tr|A0A452SQB3|A0A452SQB3_URSAM/6-167 [subseq from] RAB11A, member RAS oncogene family OS=Ursus americanus OX=9643 GN=RAB11A PE=4 SV=1\n----FSVVLIGDSGVGKSNLLSRFTRNEFNLESKSTIGVEFaTRSIQVDGKTIKAQIWDTAGQERYRAITSAYYRGAVGALLVYDIAKHLTYENVERWLKELRDHADSN-IVIMLVGNKSDLRhLRAVPTDEARAFAVKNGLSFIETSALDSTNVEAAFQTILTEIY-----\n>tr|A0A7K4L204|A0A7K4L204_9AVES/81-245 [subseq from] RAD protein (Fragment) OS=Crypturellus undulatus OX=48396 GN=Rrad PE=3 SV=1\n----YKVMLLGEHGVGKTSLAR--IFGGVEDCVDAeEAGNTYDRSLVVDGEEASLVVFDIWEQDDSQWLQNHCMKMGDAYIIVYSVTDKVSFEKASELRIQLRRARQTEDIPIILVGNKSDLvRSREVSVDEGRACAVVFDCKFIETSAALHHNVKDLFEGIVRQIRLRKD-\n>tr|G7JG44|G7JG44_MEDTR/8-179 [subseq from] RAB GTPase-like protein A1D OS=Medicago truncatula OX=3880 GN=11417478 PE=4 SV=1\n---LLKVIILGDSGVGKTSLMNQYVNKKFSNQYKATIGaDFLTKEVQFEDRLFTLQIWDTAGQERFQSLGVAFYRGADCCVLVYDVNSMKSFDNLNNWREEFliqANPSDPENFPFVVIGNKIDIDggnSRVVSEKKARAWCAAKGnIPYFETSAKEGINVEEAFQTIAKDALKS---\n>tr|A0A5J5D0U9|A0A5J5D0U9_9PERO/40-195 [subseq from] Uncharacterized protein (Fragment) OS=Etheostoma spectabile OX=54343 GN=FQN60_016409 PE=4 SV=1\n----------CSTGVGKSCLLLQFTDKRFQPVHDLTIGVEFgARMITIDGKQIKLQIWDTAGQESFRSITRSYYRGAAGALLVYDITRRDTFNHLTTWLEDARQHSNSN-MVIMLIGNKSDLESRReVKKEEGEAFAREHGLIFMETSAKTASNVEEAFINTAKEIY-----\n>tr|A0A851LDX4|A0A851LDX4_CORCR/21-181 [subseq from] RB18B protein (Fragment) OS=Corythaeola cristata OX=103954 GN=Rab18b PE=4 SV=1\n----LKLLLVGDSAVGKSSLLLRFTDGTFEPCLKHTVGvDFKAKKMVVDGHAVQLAIWDTAGQERFRTLTPSYYRGAQGVVLVYDVTRKDTFAGLESWLNELEMYTTKSNAVKMLVGNKTDKPDREVERREGLQFARKRSLLFIETSAKTQDGVQHAFEELVIKI------\n>tr|B7FGK8|B7FGK8_MEDTR/8-179 [subseq from] Uncharacterized protein OS=Medicago truncatula OX=3880 PE=2 SV=1\n---LLKVIILGDSGVGKTSLMNQYVDKKFSNQYKATIGaDFLTKEVQFEDRLFTLQIWDTAGQERFQSLGVAFYRGADCCVLVYDVNSMKSFDNLNNWREEFliqANPSDPENFPFVVIGNKIDIDggnSRVVSEKKARAWCAAKGnIPYFETSAKEGINVEEAFQTIAKDALKS---\n>tr|A0A1U8AVL0|A0A1U8AVL0_NELNU/15-176 [subseq from] ras-related protein RABC2a-like OS=Nelumbo nucifera OX=4432 GN=LOC104604565 PE=4 SV=1\n----FKILLIGDSGVGKSSLLVSFISS-SVDDLAPTIGVDFKiKMLTVGGKRLKLTIWDTAGQERFRTLTSSYYRGAQGIILVYDVTRRETFTNLSDvWEKEIEMYSTNQDCIKVLVGNKVDRESeRAVTREEGIALAQDYGCLFLECSAKTRENVEKCFEELALKI------\n>tr|A0A673GU46|A0A673GU46_9TELE/27-181 [subseq from] RAB33B, member RAS oncogene family OS=Sinocyclocheilus rhinocerous OX=307959 GN=rab33b PE=3 SV=1\n----FKIIVIGDSGVGKTCLTYRFCAGKFPDKTEATIGVDFREKVIeIDGEKIKVQLWDTAGQERFRkSMVQHYYRNVHAVVFVYDVTNAASFRSLPAWIEECRQHALGQEVPRILVGNKCDLRhAAQVSTDVAQQFADAHSMPLFETSAKNPYGNDDG--------------\n>tr|H0X4B7|H0X4B7_OTOGA/13-167 [subseq from] RAB2A, member RAS oncogene family OS=Otolemur garnettii OX=30611 GN=RAB2A PE=4 SV=1\n------------PGVGKSCLLLQFTDKRFQPVHDLTIGVEFgARMITIDGKQIKLQIWDTAGQESFRSITRSYYRGAAGALLVYDITRRDTFNHLTTWLEDARQHSNSN-MVIMLIGNKSDLESRReVKKEEGEAFAREHGLIFMETSAKTASNVEEAFINTAKEIYE----\n>tr|A0A4W5LSN7|A0A4W5LSN7_9TELE/8-168 [subseq from] Uncharacterized protein OS=Hucho hucho OX=62062 PE=4 SV=1\n-----CLVLIGDSGVGKSNLLSRFTRNEFNLESKSTIGVEFaTRSIQVDGKTVKAQIWDTAGQERYRAITSAYYRGAVGALLVYDIAKHLTYENVERWLKELRDHADTN-IVIMLVGNKSDLRhLRAVPTDEARAFAEKNGLSFLETSALDSTNVETAFQTILTEIY-----\n>tr|A0A672TDK2|A0A672TDK2_SINGR/27-181 [subseq from] RAB33B, member RAS oncogene family OS=Sinocyclocheilus grahami OX=75366 GN=rab33b PE=3 SV=1\n----FKIIVIGDSGVGKTCLTYRFCAGKFPDKTEATIGVDFREKVIeIDGEKIKVQLWDTAGQERFRkSMVQHYYRNVHAVVFVYDVTNAASFRSLPAWIEECRQHALGQEVPRILVGNKCDLRhAAQVSTDVAQQFADAHSMPLFETSAKNPYGNDDG--------------\n>tr|A0A565BFP1|A0A565BFP1_9BRAS/10-178 [subseq from] Uncharacterized protein OS=Arabis nemorensis OX=586526 GN=ANE_LOCUS10908 PE=4 SV=1\n-----KVIILGDSGVGKTSLMNQFVNRKFSNQYKATIGaDFLTKEVQIDDRMFTLQIWDTAGQERFQSLGVAFYRGADCCVLVYDVNVMKSFENLNNWREEFliqASPSDPENFPFVVLGNKTDVDggkSRVVSEKKAKAWCASKGnIPYFETSAKEGFNVDAAFECITKNAFK----\n>tr|A0A6J3KFS6|A0A6J3KFS6_9HYME/10-170 [subseq from] ras-related protein Rab-10 OS=Bombus vosnesenskii OX=207650 GN=LOC117234529 PE=4 SV=1\n----FKLLLIGDSGVGKTCILFRFSDDAFSTTFISTIGIDFKiKTVELRGKKIKLQIWDTAGQERFHTITTSYYRGAMGIMLVYDITNEKTFENIVKWLRNIDEH-ANEDVEKMILGNKSDMEdKRVVSTGRGEAIAREHGIRFMETSAKADINIDRAFNELTEAI------\n>tr|A0A6P3UYU8|A0A6P3UYU8_BOMIM/10-170 [subseq from] ras-related protein Rab-10 OS=Bombus impatiens OX=132113 GN=LOC100742101 PE=4 SV=1\n----FKLLLIGDSGVGKTCILFRFSDDAFSTTFISTIGIDFKiKTVELRGKKIKLQIWDTAGQERFHTITTSYYRGAMGIMLVYDITNEKTFENIVKWLRNIDEH-ANEDVEKMILGNKSDMEdKRVVSTGRGEAIAREHGIRFMETSAKADINIDRAFNELTEAI------\n>tr|A0A6P8MXC7|A0A6P8MXC7_9HYME/10-170 [subseq from] ras-related protein Rab-10 OS=Bombus bifarius OX=103933 GN=LOC117209420 PE=4 SV=1\n----FKLLLIGDSGVGKTCILFRFSDDAFSTTFISTIGIDFKiKTVELRGKKIKLQIWDTAGQERFHTITTSYYRGAMGIMLVYDITNEKTFENIVKWLRNIDEH-ANEDVEKMILGNKSDMEdKRVVSTGRGEAIAREHGIRFMETSAKADINIDRAFNELTEAI------\n>tr|A0A1S3JAK3|A0A1S3JAK3_LINUN/23-185 [subseq from] ras-related protein Rab-26 isoform X3 OS=Lingula unguis OX=7574 GN=LOC106171425 PE=4 SV=1\n-----KVMLIGDSGVGKTCLLVRFKDNTFLSgSFISTVGIDFRNKVVdVDGTKVKLQIWDTAGQERFRSITHAYYRDAHALLLLYDITSKSSFDNIRAWLSEIREYA-QDDVVIMLLGNKADStQERRVRREDGEKLAKDHGVAFMETSAKTGMNVELAFMAIARDLKN----\n>tr|A0A1G4ID19|A0A1G4ID19_TRYEQ/12-172 [subseq from] Ras-related protein Rab5B OS=Trypanosoma equiperdum OX=5694 GN=TEOVI_000160100 PE=4 SV=1\n---KYKIVLLGDSGVGKSSLVQRLAKNEWCDNQNSTVGASFLRYVCTVGDTAVnFDIWDTAGQERYKSLASMYYRGAAAALVVYEIPSWETFERAKHWVRELA--TNSPETIVILVGNKSDLRgtSGCVSSEEAATYARELNLLFSEASAKDGSGVSEVFMQIAQR-------\n>tr|A0A3L6KRC8|A0A3L6KRC8_9TRYP/12-172 [subseq from] Ras-related protein Rab5B OS=Trypanosoma brucei equiperdum OX=630700 GN=RAB5B PE=4 SV=1\n---KYKIVLLGDSGVGKSSLVQRLAKNEWCDNQNSTVGASFLRYVCTVGDTAVnFDIWDTAGQERYKSLASMYYRGAAAALVVYEIPSWETFERAKHWVRELA--TNSPETIVILVGNKSDLRgtSGCVSSEEAATYARELNLLFSEASAKDGSGVSEVFMQIAQR-------\n>tr|D0A6V4|D0A6V4_TRYB9/12-172 [subseq from] Small GTPase, putative OS=Trypanosoma brucei gambiense (strain MHOM/CI/86/DAL972) OX=679716 GN=TbgDal_XI5230 PE=4 SV=1\n---KYKIVLLGDSGVGKSSLVQRLAKNEWCDNQNSTVGASFLRYVCTVGDTAVnFDIWDTAGQERYKSLASMYYRGAAAALVVYEIPSWETFERAKHWVRELA--TNSPETIVILVGNKSDLRgtSGCVSSEEAATYARELNLLFSEASAKDGSGVSEVFMQIAQR-------\n>tr|Q385W0|Q385W0_TRYB2/12-172 [subseq from] Small GTPase, putative OS=Trypanosoma brucei brucei (strain 927/4 GUTat10.1) OX=185431 GN=Tb11.02.2160 PE=4 SV=1\n---KYKIVLLGDSGVGKSSLVQRLAKNEWCDNQNSTVGASFLRYVCTVGDTAVnFDIWDTAGQERYKSLASMYYRGAAAALVVYEIPSWETFERAKHWVRELA--TNSPETIVILVGNKSDLRgtSGCVSSEEAATYARELNLLFSEASAKDGSGVSEVFMQIAQR-------\n>tr|A0A060W5P0|A0A060W5P0_ONCMY/28-180 [subseq from] Uncharacterized protein OS=Oncorhynchus mykiss OX=8022 GN=GSONMT00080736001 PE=4 SV=1\n-----RIVILGQAAVGKTAMAVRFITRRFIGEYDPTLETIYRHEMSIGGDVVHFEILDTAGQEEDALLIEEKIKWGDGFVIVYSVTDRCSFDEVmrlcflvNHIHSSSgARKCSPEPPPIVIVANKKDLEfDRMVSTEDGEGLSQGLKLPFHEISVRD---------------------\n>tr|A0A671R898|A0A671R898_9TELE/27-181 [subseq from] Ras-related protein Rab-33B-like OS=Sinocyclocheilus anshuiensis OX=1608454 GN=LOC107680672 PE=3 SV=1\n----FKIIVIGDSGVGKTCLTYRFCAGKFPDKTEATIGVDFREKVIeIDGEKIKVQLWDTAGQERFRkSMVQHYYRNVHAVVFVYDVTNAASFRSLPAWIEECRQHALGQEVPRILVGNKCDLRhAAQVSTDVAQQFADAHSMPLFETSAKNPYGNDDG--------------\n>tr|A0A226MJ40|A0A226MJ40_CALSU/26-197 [subseq from] Uncharacterized protein OS=Callipepla squamata OX=9009 GN=ASZ78_011290 PE=4 SV=1\n---ELRLAVLGARGVGKSALIVRFLTKRFIGDYEPNTGSLYSRLVRLDGEQVAVHIQDTPGclqvQEDCVQAPDalsRCMKWAEGFLVVYSITDPGSYQAVRPLHRHIRQLHPDARIPIVVVGNKADLlHARQVQAKEGLQLANELGSLFLEIStSESSQGVCEVFQYLCREVSK----\n>tr|W5MC47|W5MC47_LEPOC/91-258 [subseq from] RRAD, Ras related glycolysis inhibitor and calcium channel regulator OS=Lepisosteus oculatus OX=7918 PE=3 SV=1\n----YKVVLLGDHGVGKSSLA--RIFGGVEDGHDCeEAGNTYDRSIIVDDEEAsivLYDVWEQVYQDNSQWLKDQCMKMGDAYIIVYSVTDKASFEKASELRIQLRRARQSENIPIILVGNKSDLvRSREVSVDEGRACAVVFDCKFIETSASLHHNVRDLFEGIVRQIRLRKD-\n>tr|A0A851Q162|A0A851Q162_ANHAN/1-171 [subseq from] RAB8A protein (Fragment) OS=Anhinga anhinga OX=56067 GN=Rab8a PE=4 SV=1\n----FKLLLIGDSGVGKTIYIYIFSEDAFNATFISTIGIDFKiRTIELDGKRIKLQIWDTAGQERFRTITTAYYnpargrRAFAGIMLVYDITNEKSFENIRNWVRNIEE-HASPDVEKMILGNKCDANdKRQVSREQGEKLAASFGIKFMETSAKANINIEDAFFTLARDIKAKM--\n>tr|A0A199UEV7|A0A199UEV7_ANACO/70-230 [subseq from] Ras-related protein RABB1c (Fragment) OS=Ananas comosus OX=4615 GN=ACMD2_11577 PE=4 SV=1\n----FKYIIIGDTGVGKSCLLLQFTDKRFQPVHDLTIGVEFgARMITIDNKPIKLQIWDTAGQESFRSITRSYYRGAAGALLVYDITRRETFNHLASWLEDARQHA-NANMTIMLIGNKCDLAHrRAVSTEEGEQFAKDHGLIFMEASAKTAQNVEEAFIKTAATI------\n>tr|A0A2B4RXI4|A0A2B4RXI4_STYPI/19-178 [subseq from] Ras-related protein Rab-5B OS=Stylophora pistillata OX=50429 GN=RAB5B PE=4 SV=1\n--CQFKLVLLGESAVGKSSLVLRFVKGQFHEYQESTIGAAFLTQTVcLDDTTVKFEIWDTAGQERYHSLAPMYYRGAQAAIVVYDITNQDTFGRAKTWVKELQRQ-ASPNIVIALAGNKADLSSkRMVEYEDAQSYAEDNGLLFMETSAKTAMNVNDIFLAIG---------\n>tr|B8C531|B8C531_THAPS/3-168 [subseq from] Uncharacterized protein (Fragment) OS=Thalassiosira pseudonana OX=35128 GN=THAPSDRAFT_34618 PE=4 SV=1\n----FKIVLLGDSGVGKSNLVFRFTKNEFNKDSKSTIGVEFAtKTVQIeDDKLVKAQIWDTAGQERYRSIASSYYRGAVGALLVYDVTDRNSFNHVPMWLKEVEENA-EKDCLIMLVGNKMDLHeQRTVFVRDGRSFARKNGLAFIETSALDATGVDTAFQRILQEIYKTQ--\n>tr|A0A1S3VJ76|A0A1S3VJ76_VIGRR/13-174 [subseq from] ras-related protein RABA2a OS=Vigna radiata var. radiata OX=3916 GN=LOC106775748 PE=4 SV=1\n----FKVVLIGDSGVGKSNLLSRFTRNEFCLESKSTIGVEFAtRTLEVEGRSVKAQIWDTAGQERYRAITSAYYRGALGALLVYDVTKPTTFENVSRWLKELRDHADAN-IVIMLIGNKTDLKHlRAVATEDAQGYAEKEGLSFIETSALEATNVEKAFQTILSEIY-----\n>tr|A0A7S1ADV3|A0A7S1ADV3_NOCSC/27-189 [subseq from] Hypothetical protein OS=Noctiluca scintillans OX=2966 GN=NSCI0253_LOCUS24954 PE=4 SV=1\n----FKLVLIGDSGAGKSCLLLRFADDAFTDSYITTIGVDFRfKTIPVEKKTIKLQIWDTAGQERFRTITSAYYRGADGIIMVYDICDRESFNHVDDWLGEVNKYV-NEDTCKILIGNKCDMESeRQVSTEEAKKKADDLGIAFIEASAKMSTNVAGAFTKMSAELIT----\n>tr|A0A1U8CXF8|A0A1U8CXF8_ALLSI/36-195 [subseq from] ras-related protein Rab-11A OS=Alligator sinensis OX=38654 GN=RAB11A PE=4 SV=2\n------VVLIGDSGVGKSNLLSRFTRNEFNLESKSTIGVEFaTRSIQVDGKTIKAQIWDTAGQERYRAITSAYYRGAVGALLVYDIAKHLTYENVERWLKELRDHADSN-IVIMLVGNKSDLRhLRAVPTDEARAFAEKNGLSFIETSALDSTNVEAAFQTILTEIY-----\n>tr|T1JK03|T1JK03_STRMM/10-171 [subseq from] Uncharacterized protein OS=Strigamia maritima OX=126957 PE=4 SV=1\n-----KVIILGDSGVGKTSLMNQYVNKKFSNQYKATIGaDFLTKELMVDDRLVTMQIWDTAGQERFQSLGVAFYRGADCCVLVFDVTLPSSFKSLDSWRDEFliqASPRDPENFPFVVLGNKIDLETRAVSLKRAQGWCQSKnNIPYFETSAKEAINVDQAFQTIAM--------\n>tr|A0A0D9UYJ3|A0A0D9UYJ3_9ORYZ/10-179 [subseq from] Uncharacterized protein OS=Leersia perrieri OX=77586 PE=4 SV=1\n-----KVIILGDSGVGKTSLMNQYVNKKFSNQYKATIGaDFLTKEVQIDDRLFTLQIWDTAGQERFQSLGVAFYRGADCCVLVYDVNVTKSFERLNSWREEFliqASPSDPENFPFVVLGNKIDVDggnSRTVSEKKAKAWCASKGnIPYFETSAKEGFNVEAAFECIARNAIKN---\n>tr|A0A0P0V002|A0A0P0V002_ORYSJ/10-179 [subseq from] Os01g0227300 protein OS=Oryza sativa subsp. japonica OX=39947 GN=Os01g0227300 PE=4 SV=1\n-----KVIILGDSGVGKTSLMNQYVNKKFSNQYKATIGaDFLTKEVQIDDRLFTLQIWDTAGQERFQSLGVAFYRGADCCVLVYDVNVTKSFERLNSWREEFliqASPSDPENFPFVVLGNKIDVDggnSRTVSEKKAKAWCASKGnIPYFETSAKEGFNVEAAFECIARNAIKN---\n>tr|B8AAZ2|B8AAZ2_ORYSI/10-179 [subseq from] Uncharacterized protein OS=Oryza sativa subsp. indica OX=39946 GN=OsI_00983 PE=4 SV=1\n-----KVIILGDSGVGKTSLMNQYVNKKFSNQYKATIGaDFLTKEVQIDDRLFTLQIWDTAGQERFQSLGVAFYRGADCCVLVYDVNVTKSFERLNSWREEFliqASPSDPENFPFVVLGNKIDVDggnSRTVSEKKAKAWCASKGnIPYFETSAKEGFNVEAAFECIARNAIKN---\n>tr|I1NLH9|I1NLH9_ORYGL/10-179 [subseq from] Uncharacterized protein OS=Oryza glaberrima OX=4538 PE=4 SV=1\n-----KVIILGDSGVGKTSLMNQYVNKKFSNQYKATIGaDFLTKEVQIDDRLFTLQIWDTAGQERFQSLGVAFYRGADCCVLVYDVNVTKSFERLNSWREEFliqASPSDPENFPFVVLGNKIDVDggnSRTVSEKKAKAWCASKGnIPYFETSAKEGFNVEAAFECIARNAIKN---\n>tr|Q5N7Z9|Q5N7Z9_ORYSJ/10-179 [subseq from] Os01g0227300 protein OS=Oryza sativa subsp. japonica OX=39947 GN=Os01g0227300 PE=2 SV=1\n-----KVIILGDSGVGKTSLMNQYVNKKFSNQYKATIGaDFLTKEVQIDDRLFTLQIWDTAGQERFQSLGVAFYRGADCCVLVYDVNVTKSFERLNSWREEFliqASPSDPENFPFVVLGNKIDVDggnSRTVSEKKAKAWCASKGnIPYFETSAKEGFNVEAAFECIARNAIKN---\n>tr|A0A1S3G9Q6|A0A1S3G9Q6_DIPOR/34-203 [subseq from] ras-related protein Rab-33B OS=Dipodomys ordii OX=10020 GN=Rab33b PE=3 SV=1\n----FKIIVIGDSNVGKTCLTYRFCAGRFPDRTEATIGVDFRERaVEIDGERIKIQLWDTAGQERFRkSMVQHYYRNVHAVVFVYDMTNMASFHSLPLWIEECKQHLLASDIPRILVGNKCDLGSAiQVPTDLAQKFADTHSMPLFETSAKNPNDndhVEAIFMTLAHKLKSHK--\n>tr|A0A5N5T2S1|A0A5N5T2S1_9CRUS/7-170 [subseq from] Ras-related protein Rab-18-B OS=Armadillidium nasatum OX=96803 GN=rab18b PE=4 SV=1\n-LTTLKILIIGESSVGKSSLLLRFTDDTFDPEQSATIGVDFKvKTINVDDNYAKLAIWDTAGQERFRTLTPSYYRGAQGVILVYDVTNRSTFAKLDMWLNELDTYSTKSDIVKMLVGNKIDKEKREVTREEGMKFARKHAMLFIEASAKTKDGVQCAFEELVQKI------\n>tr|K7G8H2|K7G8H2_PELSI/11-186 [subseq from] Small monomeric GTPase OS=Pelodiscus sinensis OX=13735 GN=RAB27B PE=3 SV=1\n-----KLLALGDSGVGKTTFLYRYTDNKFNPKFITTVGIDFREKRVIynsrgpNGSSGkafkvHLQLWDTAGQERFRSLTTAFFRDAMGFLLMFDLTSQQSFLNVRNWMSQLQANAYCENPDIVLLGNKADLSdQREVNERQARDLADKYGIPYFETSAATGQNVDKAVETLLDLIMKRME-\n>tr|A0A6P7KYB3|A0A6P7KYB3_BETSP/20-185 [subseq from] ras-related protein Rab-5A-like OS=Betta splendens OX=158456 GN=LOC114843335 PE=4 SV=1\n--CQFKLVLLGESAVGKSSLVLRFVKGQFHEFQESTIGAAFLTQTVcLDDTTVKFEIWDTAGQERYHSLAPMYYRGAQAAIVVYDITNEESFVRAKNWVKELQRQ-ASPNIVIALAGNKADLANkRALDFQDAQSYADDNSLLFMETSAKTSMNVNEIFMAIAKKLPKS---\n>tr|A0A7M7R9M7|A0A7M7R9M7_STRPU/9-171 [subseq from] Uncharacterized protein OS=Strongylocentrotus purpuratus OX=7668 PE=4 SV=1\n----FKLLIIGDSGVGKSSLLLRFADNTFSGSYITTIGVDFKiRTIDVKGEKVKLQIWDTAGQERFRTITSTYYRGTHGVIVVYDVCSAESFVNVKRWLYEID--QNCEDVSRILVGNKNDAPERkVVETEDAQKFAEQMNIQLYETSAKENINVEEMFNGITALVLKQ---\n>tr|A0A814F5D2|A0A814F5D2_ADIRI/11-171 [subseq from] Hypothetical protein OS=Adineta ricciae OX=249248 GN=XAT740_LOCUS11930 PE=4 SV=1\n----FKVVLIGDSGVGKSNLLSRFTRNEFNLESKSTIGVEFAtRSIQVDKKTIKAQIWDTAGQERYRAITSAYYRGAVGALLVYDISKHGTYENVERWLKELRDHADT-NIIISLVGNKSDLRhLRSVPSEEAKAFAEKNGISFIETSALDSTNVEQAFHTILTEI------\n>tr|A0A7S3KBC0|A0A7S3KBC0_EUPCR/15-176 [subseq from] Hypothetical protein OS=Euplotes crassus OX=5936 GN=ECRA1380_LOCUS3127 PE=4 SV=1\n----FKVVLIGDSNVGKSCLLIRFADDCFTENYITTIGVDFRfRTMTVNKNTVKLQIWDTAGQERYRTITNAYYRGSDGILLVADATNRKSLDNIPDWLSEIEKYTDDEVYKM-LIVNKSDLEEKTeISDEDLKKFSKLHGIPYMWTSAKSGINVDDSFLKMTQSLI-----\n>tr|A0A183SM97|A0A183SM97_SCHSO/9-169 [subseq from] Uncharacterized protein OS=Schistocephalus solidus OX=70667 GN=SSLN_LOCUS5345 PE=4 SV=1\n----FKLLLIGDSGVGKTSLLIKFAEDQFFSTFIATIGIDFKvRTIYLDGKKIKLQIWDTAGQERFRTITTAYYRGAMGIMLVYDITQALSFRNIKNWLDNISQHG-NSDVERMLLGNKCDMSSQRQVTE--EEYAESNGIRFLETSAKDGLNVNEAFEVLAHDIKVK---\n>tr|A0A095CHV2|A0A095CHV2_CRYGR/9-173 [subseq from] Ras family other OS=Cryptococcus gattii serotype B (strain R265) OX=294750 GN=CNBG_5585 PE=4 SV=1\n---KRKVVIMGSTSVGKTSLTQQYVApPTYTASYYPTIEDTSHKIVKYKGADYDIEIVDSAGLEEYSLFPGKYAVGVHGYMLVYSIASRQSFDMVPTIYDKILDYAGLESVPLVIVGQKTDLRdERSVTKEEGEALAKKLHAGFIESSAKDNANVSGAFEALLEEMQK----\n>tr|A0A0D0TTY8|A0A0D0TTY8_9TREE/9-173 [subseq from] Unplaced genomic scaffold supercont1.12, whole genome shotgun sequence OS=Cryptococcus gattii VGII Ram5 OX=1296110 GN=I313_04904 PE=4 SV=1\n---KRKVVIMGSTSVGKTSLTQQYVApPTYTASYYPTIEDTSHKIVKYKGADYDIEIVDSAGLEEYSLFPGKYAVGVHGYMLVYSIASRQSFDMVPTIYDKILDYAGLESVPLVIVGQKTDLRdERSVTKEEGEALAKKLHAGFIESSAKDNANVSGAFEALLEEMQK----\n>tr|A0A3M1UVP2|A0A3M1UVP2_9EURY/2-163 [subseq from] GTP-binding protein OS=Euryarchaeota archaeon OX=2026739 GN=D6732_13230 PE=4 SV=1\n-VTTWKILVIGEGAVGKTSIATRYTTGGFKESHLMTVGANFMlKNLEIGGKTIKLSIWDTAGQEKFRKVVESYYKGGKGVLICFAINDRRSFDALDYWYSSTQK-QLGENAKYVLVGNKSDLEnSREVSTEEAEQWATAHGMKYFETSALQNKNIKEVFEYLAN--------\n>tr|A0A0V0HS92|A0A0V0HS92_SOLCH/9-170 [subseq from] Putative ras-related protein Rab11A-like OS=Solanum chacoense OX=4108 PE=4 SV=1\n----FKIVVIGDSGVGKSNILSRFTRNEFCLESKSTIGVEFAtRTLQVEGKTVKAQIWDTAGQERYRAITSAYYRGAVGALLVYDITKRQTFDNVLRWLRELRDHADSN-IVIIMAGNKSDLRHlRAVSEQDGQTLAEKEGLSFLETSALEAFNVDKAFQTILTDIY-----\n>tr|L8IJN6|L8IJN6_9CETA/34-203 [subseq from] Ras-related protein Rab-33B OS=Bos mutus OX=72004 GN=E5288_WYG010072 PE=3 SV=1\n----FKIIVIGDSNVGKTCLTYRFCAGRFPDRTEATIGVDFRERaVEIDGERIKIQLWDTAGQERFRkSMIQHYYRNVHAVVFVYDMTNMASFHSLPSWIEECKQHLLATDIPRILVGNKCDLRSAiQVPTDLAQKFADTHSMPLFETSAKNPNDndhVEAIFMTLAHKLKSHK--\n>tr|A0A7S2HPM2|A0A7S2HPM2_9DINO/11-179 [subseq from] Hypothetical protein OS=Brandtodinium nutricula OX=1333877 GN=BRAN1462_LOCUS3456 PE=4 SV=1\n-----KVIILGDSGVGKTSLMNQYVNKKFNTQYKATIGaDFLTKEMTVDGRPVTLQIWDTAGQERFQSLGVAFYRGADCCVLVYDLTVQKSFDSMETWREDFLAqagPRDPEGFPFVVIGNKADLDTkRKVQRKQAENWCTSkNNIPYYEASAKTAVNVEEAFEEIARRAMKRE--\n>tr|A0A1R2AZP4|A0A1R2AZP4_9CILI/15-172 [subseq from] Uncharacterized protein OS=Stentor coeruleus OX=5963 GN=SteCoe_32144 PE=4 SV=1\n----IKLLMLGDSGVGKSCLMIRFTKSTFSSQMMGTtGIDMGVKEMTIHDRTVKIQIWDTAGQERFHSIARTYYQGAHGIILAYDVNDRTSFNNIPVWLEDIRKYTNS--VNILLVGNKIDLK-KVVSDAEAKDFAESATIPFIMTSAKNDENVQEAFYNLIKTI------\n>tr|A0A6A5BCX7|A0A6A5BCX7_NAEFO/37-209 [subseq from] Uncharacterized protein OS=Naegleria fowleri OX=5763 GN=FDP41_006084 PE=4 SV=1\n---TYKILILGDAGVGKTSLAIKWVDGSFQENYIATIGVDFkKKDVVIDNQLIKLQIWDTAGQERYNTIQATYYRGCAGIIVVYDITDADSFQNVQKWIgNDEKNTSPNDDITILLVGNKADLEdERMVKTEDANNFCKNTSCvvdKVFEVSAKSGLNVNNAFMALVEAIHNKKKK\n>tr|A0A1U8QGR8|A0A1U8QGR8_EMENI/9-110 [subseq from] Uncharacterized protein OS=Emericella nidulans (strain FGSC A4 / ATCC 38163 / CBS 112.46 / NRRL 194 / M139) OX=227321 GN=AN3434.2 PE=4 SV=1\n-----SITICGDGGCGKSSITLRLVRSEWVHEYDPTIEDSYSVSRTIDGEQYFLSITDTAGQEEYRGLWAASNLKSDAFLLVYDITSKSSLSALDYFMDMIEMEADQ---------------------------------------------------------------\n>tr|Q5B7P6|Q5B7P6_EMENI/9-110 [subseq from] RAS small monomeric GTPase, putative (AFU_orthologue AFUA_3G05770) OS=Emericella nidulans (strain FGSC A4 / ATCC 38163 / CBS 112.46 / NRRL 194 / M139) OX=227321 GN=ANIA_03434 PE=4 SV=1\n-----SITICGDGGCGKSSITLRLVRSEWVHEYDPTIEDSYSVSRTIDGEQYFLSITDTAGQEEYRGLWAASNLKSDAFLLVYDITSKSSLSALDYFMDMIEMEADQ---------------------------------------------------------------\n>tr|A0A5E4N317|A0A5E4N317_9HEMI/6-169 [subseq from] Small GTP-binding protein domain,P-loop containing nucleoside triphosphate hydrolase,Small GTPase OS=Cinara cedri OX=506608 GN=CINCED_3A023690 PE=4 SV=1\n---SYKVLVLGDSNVGKTCLMHRFCDETYYDTYISTIGVDYKQKIIqLDDKPVKLQIWDTAGQERFRTLTTAYYRGAMGILLVYDVTNLDSFDHLTYWLKNIQE-NASPDVIKVLAGNKCDNESlRAVDKADGEKIAECYDMPFFEVSCKLDVNVEEAFQTLAKMIKE----\n>tr|A0A086MAP6|A0A086MAP6_TOXGO/42-198 [subseq from] Putative small GTPase Rab2 OS=Toxoplasma gondii RUB OX=935652 GN=TGRUB_312050 PE=4 SV=1\n---------SSSAGVGKSCLLLQFTDKRFRTDHDLTIGVEFGARlVSIAGRQVKLQIWDTAGQESFRSITRSYYRGAAGALLVYDITRRDTFLHLTRWLDEVRQN-SNPHMTIMLIGNKSDLERREVSFDEGAAFARQHGLIFLETSAKTAQNVDEAFILTARKIYE----\n>tr|A0A7L1TJJ8|A0A7L1TJJ8_PHANI/26-197 [subseq from] RSLBA protein (Fragment) OS=Phainopepla nitens OX=161653 GN=Rasl11a PE=4 SV=1\n---QVRLAVLGARGVGKSAMTVRFLTKRFIGDYEPNTGNLYSRLVHLDGDHVAVQIQDTPGciqaQEDCVQVLDSLSRcvkWAEGFLLVYSITDYSSYQAVQPLYQHIRKVHPDARTPIIIVGNKADLlHARQVQAKEGLQLADELGCLFLEIStSEDSQGVCDVFQYLCKEVSK----\n>tr|A0A165VFV3|A0A165VFV3_NILLU/10-173 [subseq from] Ras superfamily small GTPase Rab7 OS=Nilaparvata lugens OX=108931 GN=Rab7 PE=2 SV=1\n-----KVIILGDTGVGKTSLMNQYVNKKFSNQYKATIGaDFLTKEVMVEDRIVTMQIWDTAGQERFQSLGVAFYRGADCCVLVFDMTAPSTFKSLDSWRDEFliqASPRDPENFPIVVLGNKLDLENKAVSTKRAQQWCQSKnNIPYFETSAKEAINVEQAFQTIARNA------\n>tr|A0A452S724|A0A452S724_URSAM/520-691 [subseq from] RAS and EF-hand domain containing OS=Ursus americanus OX=9643 GN=RASEF PE=4 SV=1\n---AYKIVLAGDAAVGKSSFLMRLCKNEFRGNTSATLGvDFQMKTLIVDGERTVLQLWDTAGQERFRSIAKSYFRRSDGVLLLYDVTCEKSFLNVREWVDMIEDA-TQERIPIMLVGNKADLRDAaTAEEQKcvpgylGEKLAMTYGALFCETSAKDGSNIVEAVLHLAREVKKRT--\n>tr|A0A3B4C4S6|A0A3B4C4S6_PYGNA/476-644 [subseq from] Ras and EF-hand domain-containing protein-like OS=Pygocentrus nattereri OX=42514 PE=4 SV=1\n---MYRLVLAGDAGSGKSSFLLRLSLNEFRGDMQTTLGvDFQMKKMLVDGEKTNLQIWDTAGQERFRSIARSYFRKAHGVLLLYDVTSESSFLNVREWMEQIQESTDG-SIPLCVIGNKVDMRAErpegsCVSSAQGEKLAMTYNALFCETSAKEGTNIVEAVLHLAREVKKN---\n>tr|A0A4D8Z2R0|A0A4D8Z2R0_SALSN/13-173 [subseq from] Ras-related protein Rab-11A OS=Salvia splendens OX=180675 GN=RAB11A PE=4 SV=1\n----FKIVLIGDSGVGKSNILSRFTRNEFCLESKSTIGVEFAtRTLQIEGKTVKAQIWDTAGQERYRAITSAYYRGAVGALLVYDITKRQTFDNVQRWLRELRDHADSNI-VIMMTGNKSDLNHlRAVAEEDGQSLAEKEGLSFLETSALEAHNVEKAFQTILSEI------\n>tr|A0A200PSP4|A0A200PSP4_9MAGN/15-176 [subseq from] Small GTPase superfamily OS=Macleaya cordata OX=56857 GN=BVC80_7207g3 PE=4 SV=1\n----FKLLLIGDSGVGKSSLLLSFTSDTFED-LSPTIGVDFKVKIVtLGGKKLKLAIWDTAGQERFRTLTSSYYRGAQGVIMVYDVTRRETFTNLSDvWAKEIDLYSTNQDCIKMLVGNKVDKESERVVTkKEGIDFAREYGCLFLECSAKTRVNVEQCFEELVLKI------\n>tr|A0A835JNU5|A0A835JNU5_9ROSI/11-167 [subseq from] Uncharacterized protein OS=Salix dunnii OX=1413687 GN=SADUNF_Sadunf12G0091400 PE=4 SV=1\n----AKLVLLGDVGAGKSSLVLRFVKGQFVEFQESTIGAAFFSQTlAVNDATVKFEIWDTAGQERYHSLAPMYYRGAAAAIIVYDISNQASFERAKKWVQELQ-AQGNPNMVMALAGNKADLLDA---RKEAQVYAQEHGLFFMETSAKTATNVNDIFYEIAKRL------\n>tr|A0A5F4D465|A0A5F4D465_CANLF/11-170 [subseq from] Ras-related protein Rab-11A OS=Canis lupus familiaris OX=9615 GN=RAB11A PE=4 SV=1\n------FVLIGDSGVGKSNLLSRFTRNEFNLESKSTIGVEFaTRSIQVDGKTIKAQIWDTAGQERYRAITSAYYRGAVGALLVYDIAKHLTYENVERWLKELRDHADSN-IVIMLVGNKSDLRhLRAVPTDEARAFAEKNGLSFIETSALDSTNVEAAFQTILTEIY-----\n>tr|A0A3Q3DBM0|A0A3Q3DBM0_HIPCM/58-201 [subseq from] Ras-related protein Rab-1A-like OS=Hippocampus comes OX=109280 PE=4 SV=1\n------------------------IDDTYTESYISTIGVDFKiRTIELDGKTIKLQIWDTAGQERFRTITSSYYRGAHGIIVVYDVTDQESFNNVKQWLQEIDRYA-SENVNKLLVGNKCDLTTKkVVDYTTAKEFADSLAIPFLETSAKSATNVEQAFMTMAAEIKKR---\n>tr|A0A7L1PFG7|A0A7L1PFG7_ORIOR/22-190 [subseq from] RASLC protein (Fragment) OS=Oriolus oriolus OX=181099 GN=Rasl12 PE=4 SV=1\n---ECNVAILGCRGAGKSALTVKFLTKRFISEYDPNLEDTYSSEELVDQQPVLLKVMDTADQDGP-GNCERYLCWASVFLVVYSIDDRKSFEGCQRYLEVLAlHARGcQRRCPVLLLGNKLDMEEyRQVPSAEGMSLASRFGCFFHEVSAcQDFARVQHVFHEAVREVRRQAE-\n>tr|A0A830C4V2|A0A830C4V2_9LAMI/7-169 [subseq from] RAS-related protein rabb1b OS=Phtheirospermum japonicum OX=374723 GN=PHJA_001554300 PE=4 SV=1\n----FKYIIIGDTGVGKSCLLLQFTDKRFQPVHDLTIGVEFgARMVTIDGQPLKLQIWDTAGQESFRSITRSYYRGAAGALLVYDITRRETFNHLASWLEDARQH-ANPNMTIMLVGNKGDLAHRrAVSKEEGEQFAKENGLLFLEASARTAQNVEEAFTkTSVKILE-----\n>tr|A0A7J7YAS4|A0A7J7YAS4_PIPKU/1-102 [subseq from] Ras like without CAAX 2 OS=Pipistrellus kuhlii OX=59472 GN=mPipKuh1_014928 PE=4 SV=1\n-------------------------------------------------------------------MREQYMRGGEGFIVCYSVTDRQSFQEAAKFKELIFQVRHTYEIPLVLVGNKIDLEQfRQVSTEEGLGLAREYNCAFFETSAALRFCIDDAFHGLVREIRKKE--\n>tr|A0A286Y554|A0A286Y554_CAVPO/11-186 [subseq from] Small monomeric GTPase OS=Cavia porcellus OX=10141 GN=RAB27B PE=3 SV=1\n-----KLLALGDSGVGKTTFLYRYTDNKFNPKFITTVGIDFReKRVVYntqgpNGSSGkafkvHLQLWDTAGQERFRSLTTAFFRDAMGFLLMFDLTSQQSFLNVRNWMSQLQANAYCENPDIVLIGNKADLPDqREVNERQARELAEKYGIPYFETSAATGQNVEKSVETLLDLIMKRME-\n>tr|A0A843X9N1|A0A843X9N1_COLES/13-175 [subseq from] Uncharacterized protein OS=Colocasia esculenta OX=4460 GN=Taro_049020 PE=4 SV=1\n----FKVVLIGDSGVGKSNLLSRFTRNEFCLESKSTIGVEFAtRTLRVEGKVIKAQIWDTAGQERYRAITSAYYRGAYGALLVYDVTKPTTFENVSRWLKELRDHADSN-IVIMLIGNKTDLKHlRAVATEDAQSFAEREGISFVETSALDATNVEKAFQMILTEIHR----\n>tr|A0A2K5VRY5|A0A2K5VRY5_MACFA/62-226 [subseq from] RAB26, member RAS oncogene family OS=Macaca fascicularis OX=9541 GN=RAB26 PE=4 SV=2\n----FKVMLVGDSGVGKTCLLVRFKDGAFLaGTFISTVGIDFRNKVLdVDGVKVKLQMWDTAGQERFRSVTHAYYRDAHALLLLYDVTNKASFDNIQAWLAEIHEYA-QHDVALMLLGNKVDSAhERVVKREDGEKLAKEYGLPFMETSAKTGLNVDLAFTAIAKELKQR---\n>tr|J3KXW7|J3KXW7_ORYBR/10-179 [subseq from] Uncharacterized protein OS=Oryza brachyantha OX=4533 GN=102699437 PE=4 SV=1\n-----KVIILGDSGVGKTSLMNQYVNKKFSNQYKATIGaDFLTKEVQIDDRLFTLQIWDTAGQERFQSLGVAFYRGADCCVLVYDVNVTKSFERLNSWREEFliqASPSDPENFPFVVLGNKIDVDggnSRTVSEKKAKAWCASKGnIPYFETSAKEGFNVEAAFECIARNAIKN---\n>tr|A0A814EST7|A0A814EST7_ADIRI/11-171 [subseq from] Hypothetical protein OS=Adineta ricciae OX=249248 GN=XAT740_LOCUS11799 PE=4 SV=1\n----FKVVLIGDSGVGKSNLLSRFTRNEFNLESKSTIGVEFAtRSIQVDKKTIKAQIWDTAGQERYRAITSAYYRGAVGALLVYDISKHGTYENVERWLKELRDHADT-NIIISLVGNKSDLRhLRSVPSEEAKAFAEKNGISFIETSALDSTNVEQAFHTILTEI------\n>tr|A0A674GX56|A0A674GX56_TAEGU/157-325 [subseq from] Uncharacterized protein OS=Taeniopygia guttata OX=59729 GN=RASL12 PE=4 SV=1\n---ECNVAILGCRGAGKSALTVKFLTKRFISEYDPNLEDTYSSEELVDQQPVLLKVMDTADQDGP-RNCERYLCWASAFLVVYSIDNRRSFEGCQRYLEVLAlHARGcQRRCPVLLLGNKLDMEQyRQVLSAEGMSLASRFGCLFHEVSAcQDFSRVQHVFHEAVREVRRQAE-\n>tr|A0A7L4NMQ0|A0A7L4NMQ0_9AVES/11-165 [subseq from] RAB2A protein (Fragment) OS=Ceyx cyanopectus OX=390723 GN=Rab2a PE=4 SV=1\n------------VGVGKSCLLLQFTDKRFQPVHDLTIGVEFgARMITIDGKQIKLQIWDTAGQESFRSITRSYYRGAAGALLVYDITRRDTFNHLTTWLEDARQHSNSN-MVIMLIGNKSDLESRReVKKEEGEAFAREHGLIFMETSAKTASNVEEAFINTAKEIYE----\n>tr|A0A851M2A9|A0A851M2A9_CORCR/13-175 [subseq from] RAB7B protein (Fragment) OS=Corythaeola cristata OX=103954 GN=Rab7b PE=4 SV=1\n---DLKIIIIGALGVGKTSLLHQYVHKTFYEDYRTTLGASILTKVlPVDNTPLKLQIWDTGGQERFRSMVSTFYKGSDGCMLAFDVTDRESFEALDNWRNDfLEKVNPrEQDFPMVVLGNKIDICDRQVPKETASAWCKEKDIPYFEVSAKNNINVAEAFETLAKQ-------\n>tr|F5HBM8|F5HBM8_CRYNB/9-173 [subseq from] Uncharacterized protein OS=Cryptococcus neoformans var. neoformans serotype D (strain B-3501A) OX=283643 GN=CNBB2050 PE=4 SV=1\n---KRKVVIMGSTSVGKTSLTQQYVApPTYTASYYPTIEDTSHKIVKYKGADYDIEIVDSAGLEEYSLFPGKYAVGVHGYMLVYSIASRQSFDMVPTIYDKILDYAGLESVPLVIVGQKTDLRdERSVTKEEGEALAKKLRAGFIESSAKDNANVSGAFEVLLEEMQK----\n>tr|Q5KLY1|Q5KLY1_CRYNJ/9-173 [subseq from] RHEB small monomeric GTPase, putative OS=Cryptococcus neoformans var. neoformans serotype D (strain JEC21 / ATCC MYA-565) OX=214684 GN=CNB03660 PE=4 SV=1\n---KRKVVIMGSTSVGKTSLTQQYVApPTYTASYYPTIEDTSHKIVKYKGADYDIEIVDSAGLEEYSLFPGKYAVGVHGYMLVYSIASRQSFDMVPTIYDKILDYAGLESVPLVIVGQKTDLRdERSVTKEEGEALAKKLRAGFIESSAKDNANVSGAFEVLLEEMQK----\n>tr|T2BQR0|T2BQR0_CRYNH/9-173 [subseq from] Ras family protein OS=Cryptococcus neoformans var. grubii serotype A (strain H99 / ATCC 208821 / CBS 10515 / FGSC 9487) OX=235443 GN=CNAG_03876 PE=4 SV=1\n---KRKVVIMGSTSVGKTSLTQQYVApPTYTASYYPTIEDTSHKIVKYKGADYDIEIVDSAGLEEYSLFPGKYAVGVHGYMLVYSIASRQSFDMVPTIYDKILDYAGLESVPLVIVGQKTDLRdERSVTKEEGEALAKKLRAGFIESSAKDNANVSGAFEVLLEEMQK----\n>tr|A0A851B1U9|A0A851B1U9_PICGY/22-190 [subseq from] RASLC protein (Fragment) OS=Picathartes gymnocephalus OX=175131 GN=Rasl12 PE=4 SV=1\n---ECNVAILGCRGAGKSALTVKFLTKRFISEYDPNLEDTYSLEELVDQQPVLLKVMDTADQDGP-RNCERYLCWASAFLVVYSIDDRKSFEGCQRYLEVLALHAGgcQRRCPVLLLGNKLDMEQyRQVPSAEGMSLASRFGCLFHEVSAcQDFTRVQHVFHEAVREVRRRAE-\n>tr|A0A7L1SM01|A0A7L1SM01_ARAGA/1-135 [subseq from] RERG inhibitor (Fragment) OS=Aramus guarauna OX=54356 GN=Rerg_0 PE=4 SV=1\n------------------AMTVRFITRRFIGDYDPTLEMIYRHMAVIDGEVVHFEILDTAGQEEDSLQIEEKIKWGDGFAVVYSVTDRCSFDEvmrlcflINHIHSSPKRSSGGEQPPVVIVGNKKDLQfDRMVSTEDGENLSKALKLPFYEI-------------------------\n>tr|A0A182TI58|A0A182TI58_9DIPT/8-163 [subseq from] Uncharacterized protein OS=Anopheles melas OX=34690 PE=4 SV=1\n-----------CSGVGKSCLLLQFTDKRFQPVHDLTIGVEFgARMITIDGKQIKLQIWDTAGQEAFRSITRSYYRGAAGALLVYDITRRETFNHLTTWLEDARQHSNSN-MVIMLIGNKSDLDSRReVKKEEGEAFAREHGLVFMETSARTAANVEEAFINTAKEIYE----\n>tr|I6UQ87|I6UQ87_ENCHA/13-177 [subseq from] Rab5-like GTPase OS=Encephalitozoon hellem (strain ATCC 50504) OX=907965 GN=EHEL_080690 PE=4 SV=1\n----FKVVVLGYYSVGKSSLVLKYVKGEFNPNEESTIGASFLTKTVFTQEGSIkFEIWDTAGQERYNSLIPMYYRGAQVALIVYDITSAESFETAKRWVEELGFEKPKEFI-KVLIGNKSDLESdRRVEYQQGKEYADSHNLLFFESSAKTGKGIAEIFNAIAERVPKEE--\n>tr|H3AW19|H3AW19_LATCH/8-166 [subseq from] Uncharacterized protein OS=Latimeria chalumnae OX=7897 GN=RAB11A PE=4 SV=1\n------FVLIGDSGVGKSNLLSRFTRNEFNLESKSTIGVEFaTRSIQVDGKTIKAQIWDTAGQERYRAITSAYYRGAVGALLVYDIAKHLTYENVERWLKELRDHADSN-IVIMLVGNKSDLRhLRAVPTDEAKAFAEKNGLSFIETSALDSTNVETAFQTILTEI------\n>tr|A0A671F328|A0A671F328_RHIFE/539-710 [subseq from] RAS and EF-hand domain containing OS=Rhinolophus ferrumequinum OX=59479 GN=RASEF PE=4 SV=1\n---TYKIVLAGDAAVGKSSFLMRLCKNEFRGNTSATLGvDFQMKTLIVDGERTVLQLWDTAGQERFRSIAKSYFRRADGVLLLYDVTCEKSFLNVREWVDMIEDA-THESIPIMLVGNKADLRDTAATEGQkcvagyfGEKLAMTYGALFCETSAKDGSNVVEAVLHLAREVKKRT--\n>tr|G9KJV0|G9KJV0_MUSPF/52-213 [subseq from] RAB5C, member RAS oncoprotein family (Fragment) OS=Mustela putorius furo OX=9669 PE=2 SV=1\n--CQFKLVLLGESAVGKSSLVLRFVKGQFHEYQESTIGAAFLTQTVcLDDTTVKFEIWDTAGQERYHSLAPMYYRGAQAAIVVYDITNTDTFARAKNWVKELQRQ-ASPNIVIALAGNKADLASkRAVEFQEAQAYADDNSLLFMETSAKTAMNVNEIFMAIAKK-------\n>tr|A0A7I8KHW0|A0A7I8KHW0_SPIIN/15-176 [subseq from] Hypothetical protein OS=Spirodela intermedia OX=51605 GN=SI8410_05007387 PE=4 SV=1\n----FKLLLIGDSGVGKSSLLLSFTSNTFED-LSPTIGVDFKVKIVtVGGKKLKLAIWDTAGQERFRTLTSSYYRGAQGVIMVYDVTRRDTFTNLSDiWAKEIDLYSTNQDCIKMLVGNKVDKESERVVTkKEGIEFARKYGCLFLECSAKTRVNVEQCFEELVLKI------\n>tr|A0A834YH07|A0A834YH07_9MAGN/11-172 [subseq from] Uncharacterized protein OS=Tetracentron sinense OX=13715 GN=HHK36_030249 PE=4 SV=1\n----AKLVLLGDVGAGKSSLVLRFVKGQFIEFQESTIGAAFFSQtLAVNDQTVKFEIWDTAGQERYHSLAPMYYRGAAAAIIVYDITNTDSFVRAKKWVQELQKQ-GNPNMVMALAGNKADLEDkRMVTADEARLYAEENGLFFMETSAKTAINVNDIFYEIAKKLP-----\n>tr|A0A673SUH4|A0A673SUH4_SURSU/8-168 [subseq from] RAB7B, member RAS oncogene family OS=Suricata suricatta OX=37032 GN=RAB7B PE=4 SV=1\n---DLKLIIIGALGVGKTSLLHQYVHKTFYEDYQTTLGASILSKIiILDDTTLKLQIWDTGGQERFRSMVSTFYKGSDGCILAFDVTDLESFEALDTWRGDVlaKTIPMEASYPMVVLGNKIDLADRQVSQEVAQGWCKEKDIPYFEVSAKNDINVVQAFEMLA---------\n>tr|G3Q2Q5|G3Q2Q5_GASAC/7-166 [subseq from] Ras homolog gene family, member Gd OS=Gasterosteus aculeatus OX=69293 PE=4 SV=1\n---TIKCVVVGDGAVGKTCLLISYTTNAFPEEYIPTVFDNYSAQMSVDGRTVSLNLWDTAGQEEYDRLRTLSYPQTNVFIICFSIGSPSSHANVRHkWHPEVS--HHCPNVPILLVGTKRDLRG-DAETQQGNALAKQIGaVKYMECSALLQDGVREVFAEAVRAV------\n>tr|A0A673XQK8|A0A673XQK8_SALTR/20-186 [subseq from] Dexamethasone-induced Ras-related protein 1-like OS=Salmo trutta OX=8032 GN=LOC115171798 PE=4 SV=1\n----HRMVILGSTKVGKTAIISRFLNKKVEDQYTPTIEDFHRKLYSIRGDVYQLDILDTSGNHPFPAMMRLSILTGDVFILVFSLDNRDSFQEVQRLKRQIyetksclkNKTKENVDVPIVICGNKCDREfNREVQNEEIEQLvAGDEQCAYYEISAKRNTNVDQMFQTLF---------\n>tr|A0A2K6Q8W3|A0A2K6Q8W3_RHIRO/64-228 [subseq from] RAB26, member RAS oncogene family OS=Rhinopithecus roxellana OX=61622 GN=RAB26 PE=4 SV=1\n----FKVMLVGDSGVGKTCLLVRFKDGAFLaGTFISTVGIDFRNKVLdVDGVKVKLQMWDTAGQERFRSVTHAYYRDAHALLLLYDVTNKASFDNIQAWLAEIHEYA-QHDVALMLLGNKVDSAhERVVKREDGEKLAKEYGLPFMETSAKTGLNVDLAFTAIAKELKQR---\n>tr|A0A6P3EGW2|A0A6P3EGW2_OCTDE/11-186 [subseq from] Small monomeric GTPase OS=Octodon degus OX=10160 GN=Rab27b PE=3 SV=1\n-----KLLALGDSGVGKTTFLYRYTDNKFNPKFITTVGIDFReKRVVYntqgpNGSSGkafkvHLQLWDTAGQERFRSLTTAFFRDAMGFLLMFDLTSQQSFLNVRNWMSQLQANAYCENPDIVLIGNKADLPDqREVNERQARELAEKYGIPYFETSAATGQNVEKSVETLLDLIMKRME-\n>tr|A0A2Y9GWT4|A0A2Y9GWT4_NEOSC/8-168 [subseq from] ras-related protein Rab-7b OS=Neomonachus schauinslandi OX=29088 GN=RAB7B PE=4 SV=1\n---DLKLIIIGALGVGKTSLLHQYVHKTFYEDYQTTLGASILsKIIILDNTTLKLQIWDTGGQERFRSMVSTFYKGSDGCILAFDVTDLESFEALDTWRGDVlaKTIPMEPSYPMVVLGNKIDLADRQVPPEVAQGWCKEKDIPYFEVSAKNDINVVQAFEMLA---------\n>tr|A0A5J4VMK4|A0A5J4VMK4_9EUKA/14-173 [subseq from] Putative Ras family GTPase OS=Streblomastix strix OX=222440 GN=EZS28_020924 PE=4 SV=1\n----IKVISMGEPGVGKSCLIKRYCEKKFVSKYISTIGiDFGMKPVMVDSLDVRVNLFDLAGGDHYLEIRNEFYKEAEGAILVFDVNSKSSFVGLEKWLDEAQKY-GAKDYIAILCGNKTDIKKRVVSEQEAQSWASSKGFRYFETSANTGDGVDQAFTFLINTV------\n>tr|A0A2K5N945|A0A2K5N945_CERAT/64-228 [subseq from] RAB26, member RAS oncogene family OS=Cercocebus atys OX=9531 GN=RAB26 PE=4 SV=1\n----FKVMLVGDSGVGKTCLLVRFKDGAFLaGTFISTVGIDFRNKVLdVDGVKVKLQMWDTAGQERFRSVTHAYYRDAHALLLLYDVTNKASFDNIQAWLAEIHEYA-QHDVALMLLGNKVDSAhERVVKREDGEKLAKEYGLPFMETSAKTGLNVDLAFTAIAKELKQR---\n>tr|A0A804KFN7|A0A804KFN7_MUSAM/13-174 [subseq from] Uncharacterized protein OS=Musa acuminata subsp. malaccensis OX=214687 PE=4 SV=1\n----FKIVLIGDSGVGKSNILSRFTRNEFCLDSKSTIGVEFaTKTLQIEGKTIKAQIWDTAGQERYRAITSAYYRGAVGALLVYDITKKKTFDNVQRWLRELRDHADSNIV-VMMAGNKSDLNHlRAVSENDGQVLAEKEGLSFLETSALESHNIEKAFQTVLTEIY-----\n>tr|A0A094L114|A0A094L114_ANTCR/395-568 [subseq from] Ras and EF-hand domain-containing protein (Fragment) OS=Antrostomus carolinensis OX=279965 GN=N321_02580 PE=4 SV=1\n---AYKIVLAGDAAVGKSSFLTRLCKNEFRGNTSATLGvDFQMKRLIVDGEPTVLQLWDTAGQERFRSIAKSYFRRADGVLLLYDVTCEKSFLNVREWVDMIEDA-THENIPIMMVGNKADLRQavaeqgqKCVSINYGEKLAMTYNALFCETSAKDGSNIVEAVLHLAREVRKRSDK\n>tr|A0A2Y9PA27|A0A2Y9PA27_DELLE/11-186 [subseq from] Small monomeric GTPase OS=Delphinapterus leucas OX=9749 GN=RAB27B PE=3 SV=1\n-----KLLALGDSGVGKTTFLYRYTDNKFNPKFITTVGIDFReKRVVYntqgpNGSTGKavkvhLQLWDTAGQERFRSLTTAFFRDAMGFLLMFDLTSQQSFLNVRNWMSQLQANAYCENPDIVLIGNKADLPDqREVNERQARDLADKYSIPYFETSAATGQNVEKAVETLLDLIMKRME-\n>tr|E1Z5D6|E1Z5D6_CHLVA/13-171 [subseq from] Uncharacterized protein OS=Chlorella variabilis OX=554065 GN=CHLNCDRAFT_33935 PE=4 SV=1\n-----KLLLIGDSGVGKSCLLLRFAEDSFTSSFITTIGIDFKiKKVLIDGKWVKLQIWDTAGQERFRTITSAYYRGAMGILLVYDVTDEASFTNIRNWMKNIEQHA-S---DNVLVGNKSDMDesKRAVAYSRGQALADEFRMQFFETSAKNNTNVDEVFQSVARDIM-----\n>tr|A0A6P9DJ88|A0A6P9DJ88_PANGU/2-161 [subseq from] ras-related protein Rab-11A OS=Pantherophis guttatus OX=94885 GN=RAB11A PE=4 SV=1\n------VVLIGDSGVGKSNLLSRFTRNEFNLESKSTIGVEFaTRSIQVDGKTIKAQIWDTAGQERYRAITSAYYRGAVGALLVYDIAKHLTYENVERWLKELRDHADSN-IVIMLVGNKSDLRhLRAVPTDEARAFAEKNGLSFIETSALDSTNVEAAFQTILTEIY-----\n>tr|A0A7S8E3X3|A0A7S8E3X3_FUSPS/29-178 [subseq from] Uncharacterized protein OS=Fusarium pseudograminearum OX=101028 GN=HYE68_010674 PE=4 SV=1\n-----------------SCLLLRFADDTYTESYISTIGVDFKiRTIELDGKTVKLQIWDTAGQERFRTITSSYYRGAHGICVVYDVTDMDSFNNVKQWLQEIDRYA-TEGVNKLLVGNKSDMSDkKVVEYSVAKEFADSLGIPFLETSAKNASNVEQAFLTMARQIKE----\n>tr|A0A2S2QGM3|A0A2S2QGM3_9HEMI/6-170 [subseq from] Ras-related protein Rab-8A OS=Sipha flava OX=143950 GN=RAB8A_1 PE=4 SV=1\n---SYKVLVLGDSNVGKTCLMHRFCDETYYDTYISTIGVDYKQKIIqLDDKPVKLQIWDTAGQERFRTLTTAYYRGAMGILLVYDVTNLDSFDHLTYWLKNIQE-NASPDVIKVLAGNKCDNDSlRAVDKADGEKIAECYDMPFFEVSCKMDVNVEDAFQALAKMIKER---\n>tr|A0A0T6BA32|A0A0T6BA32_9SCAR/12-173 [subseq from] ADP ribosylation factor OS=Oryctes borbonicus OX=1629725 GN=AMK59_4166 PE=4 SV=1\n----FKVVLIGDSGVGKSNLLSRFTRNEFNLESKSTIGVEFaTRSIQVDGKTIKAQIWDTAGQERYRAITAAYYRGAVGALLVYDIAKHLTYENVERWLRELRDHAD-QNIVIMLVGNKSDLRhLRAVLTDEAKAFAERNGLSFIETSALDSTNVDNAFQNILTEIY-----\n>tr|A0A7I4YG35|A0A7I4YG35_HAECO/13-176 [subseq from] Uncharacterized protein OS=Haemonchus contortus OX=6289 PE=4 SV=1\n----FKLLIIGDSGVGKSSLLLRFADNVFSENYITTIGVDFKiRTVDIDGQRVKLQIWDTAGQERFRTITSTYYRGTHGVVVVYDVTNGESFSNVKRWLHEIDA--NCESVQKILVGNKNEDPTRRIVlESDARQFADTMHIKFFETSAKENTNVEEMFSCITRLVLKAK--\n>tr|G7II40|G7II40_MEDTR/10-172 [subseq from] Small GTPase family RAB protein OS=Medicago truncatula OX=3880 GN=11427184 PE=4 SV=2\n---QAKLVLLGDMGTGKTSLALRFVKGQFFQNQEPTIGAAFFTQILSLSEaTVKFDIWDTAGQERYHSLAPMYYRGAAAAIVVYDISSIDTFVRAKKWVQELQRH-GSQKLVMALVANKCDLePKREVETEDGEQFAQENGMFYMETSAKTAENINELFYEIGRRLA-----\n>tr|A0A6G1C008|A0A6G1C008_9ORYZ/337-482 [subseq from] Uncharacterized protein OS=Oryza meyeriana var. granulata OX=110450 GN=E2562_002653 PE=4 SV=1\n----FKLLLIGDSSVGKSCFLLRFADDSYVDSYISTIGVDFKiRTIEMDGKTIKLQIWDTAGQERFRTITSSYYRGAHGIIIVYDITDMESFNNVKEWMSEIDKYAN-DSVCKLLVGNKCDLAeSRAVETAVAQAYAAEIGIPFLETSAKD---------------------\n>tr|A0A6M2EWR1|A0A6M2EWR1_9ROSI/10-173 [subseq from] Uncharacterized protein OS=Populus davidiana OX=266767 PE=4 SV=1\n---QAKLVLLGDMGTGKTSLVLRFVKGQFLEFQESTIGAAFFTQVLSLNEaTIKFDIWDTAGQERYHSLAPMYYRGAAAAVVVYDITSMDSFERAKKWVIELQRQ-GNPNLIMFLVGNKVDLKeKRKVGIEEGEQYAKENGMVFLETSAKTTQNVNELFYEIAKRLAK----\n>tr|A0A194PEB3|A0A194PEB3_PAPXU/13-177 [subseq from] Ras-related protein Rab-27A OS=Papilio xuthus OX=66420 GN=RR46_14872 PE=4 SV=1\n-----KLLCVGDSGVGKTSFLYKYTDGVFHTQFISTVGIDFREKTVIyqqNGRQHriHLQLWDTAGQERFRSLTTAFYRDAMGFLLLFDLTNEASFLEVRNWIEQLKTHSLSDDPDIVLCGHKCDLQEkRLVNQNRAREFAKNYNLPYLETSAKTGQNIDRAIEILLDKV------\n>tr|Q7ZYB0|Q7ZYB0_XENLA/20-184 [subseq from] Rab5a-prov protein OS=Xenopus laevis OX=8355 GN=rab5a.L PE=2 SV=1\n--CQFKLVLLGESAVGKSSLVLRFVKGQFHEFQESTIGAAFLTQTVcLDDTTVKFEIWDTAGQERYHSLAPMYYRGAQAAIVVYDITNEESFARAKNWVKELQRQ-ASPNIVIALSGNKADLSTkRAVDFQEAQAYADDNSLLFMETSAKTSVNVNEIFMAIAKKLPK----\n>tr|A0A814PFT4|A0A814PFT4_9BILA/9-175 [subseq from] Hypothetical protein OS=Adineta steineri OX=433720 GN=VCS650_LOCUS20329 PE=4 SV=1\n---NFKLLIIGESSVGKSSLMTRFVDETFQPTFIPTIGVDFKvRTLIIDGYQCKIQIWDTAGQERFRVITTTYYRDAAGVLIVYDVTNRETFSHVCRWIDEIKKYCDD-NIVKVLVGNKDDVVSkddqsirKVVPTQEVEQYAEKMNMPFFETSAKDNKNIHEVFHTVARI-------\n>tr|A0A0L0FVP9|A0A0L0FVP9_9EUKA/12-174 [subseq from] Ras-like protein Rab-11B OS=Sphaeroforma arctica JP610 OX=667725 GN=SARC_06935 PE=4 SV=1\n----FKVVLIGDSGVGKSNLLSRFTRNEFNLESKSTIGVEFAtRSIKVDQKTIKAQIWDTAGQERYRAITSAYYRGAVGALLVYDIAKHLTYENVERWLKELRDHADSN-IVIMLVGNKSDLRhLRAVPTEEAKAFAELHGLSFIETSALDSTNVEQAFTNILTEIHR----\n>tr|A0A6J0GIP2|A0A6J0GIP2_9PASS/520-691 [subseq from] ras and EF-hand domain-containing protein isoform X4 OS=Lepidothrix coronata OX=321398 GN=RASEF PE=4 SV=1\n---AYKIVLAGDAAVGKSSFLMRLCKNEFRGNTSATLGvDFQMKRLIVDGEPTVLQLWDTAGQERFRSIAKSYFRRADGVLLLYDVTCEKSFLNVREWMDMIEDA-THENIPIMMVGNKADLRQavteqgqKCVPVNYGEKLAMTYNALFCETSAKDGSNIVEAVLHLAREVRKRS--\n>tr|A0A6Q2YF11|A0A6Q2YF11_ESOLU/20-178 [subseq from] Ras-related protein Rab-5C-like OS=Esox lucius OX=8010 PE=4 SV=1\n--CQFKLVLLGESAVGKSSLVLRFVKGQFQEYQESTIGAAFLTQTVcLDDTTVKFEIWDTAGQERYHSLAPMYYRGAQAAIVVYDITNTDTFTRAKNWVKELQRQ-ASPNIVIALAGNKADVANkRAVDVQEAQAYADDNSLLFMETSAKTAMNVNEIFMAI----------\n>tr|Q3SDQ7|Q3SDQ7_PARTE/8-169 [subseq from] Rab_C53 protein OS=Paramecium tetraurelia OX=5888 GN=rab_C53 PE=4 SV=1\n----FKYIIVGSTSVGKSCLLLQYVEQKFRNAYQVTMGVEFGTNLIkSNGHVIKLYIWDTAGQESFSSMIRSYYRNAIGCILVFDLTDRKSFESLVKWYNEVLSC-TGNDIQIIIVGNKSDLQnNREVQEREALDLAKRFNGKYVEASALTGSNVTQIFETLTEQIL-----\n>tr|A0A1S7HN29|A0A1S7HN29_9SACH/10-175 [subseq from] YPT7 (YML001W) OS=Zygosaccharomyces parabailii OX=1365886 GN=ZPAR0G04790_B PE=4 SV=1\n-----KVIILGDSGVGKTSLMHRYVNDKYSQQYKATIGaDFLTKEVTVDDKVATMQVWDTAGQERFQSLGVAFYRGADCCVLVYDVTNAKSFENIKTWRDEFlvhANVLSPETFPFVILGNKVDVeePKKMVTVKSAQELAKSLGnIPLFLTSAKNAINVDTAFEEIARSA------\n>tr|A0A2I7ZAS5|A0A2I7ZAS5_SESPO/8-178 [subseq from] RAB GTPase-like protein OS=Sesuvium portulacastrum OX=221166 PE=2 SV=1\n---LLKVIILGDSGVGKTSLMNQYVNKKFSNQYKATIGaDFLTKEVQFEDRLFTLQIWDTAGQERFQSLGVAFYRGADCCVLVYDVNSMKSFDNLNNWREEFLRQaspSDPENFPFVVIGNKIDVdegKSRVVSEKKARAWCASKGnIPYFETSAKEGTNVEEAFQCIAKNALK----\n>tr|A0A2K6CB68|A0A2K6CB68_MACNE/64-228 [subseq from] RAB26, member RAS oncogene family OS=Macaca nemestrina OX=9545 GN=RAB26 PE=4 SV=1\n----FKVMLVGDSGVGKTCLLVRFKDGAFLaGTFISTVGIDFRNKVLdVDGVKVKLQMWDTAGQERFRSVTHAYYRDAHALLLLYDVTNKASFDNIQAWLAEIHEYA-QHDVALMLLGNKVDSAhERVVKREDGEKLAKEYGLPFMETSAKTGLNVDLAFTAIAKELKQR---\n>tr|A0A5K1V831|A0A5K1V831_MACMU/64-228 [subseq from] Ras-related protein Rab-26 OS=Macaca mulatta OX=9544 GN=RAB26 PE=2 SV=1\n----FKVMLVGDSGVGKTCLLVRFKDGAFLaGTFISTVGIDFRNKVLdVDGVKVKLQMWDTAGQERFRSVTHAYYRDAHALLLLYDVTNKASFDNIQAWLAEIHEYA-QHDVALMLLGNKVDSAhERVVKREDGEKLAKEYGLPFMETSAKTGLNVDLAFTAIAKELKQR---\n>tr|A0A6J2GQC5|A0A6J2GQC5_9PASS/520-691 [subseq from] ras and EF-hand domain-containing protein isoform X2 OS=Pipra filicauda OX=649802 GN=RASEF PE=4 SV=1\n---AYKIVLAGDAAVGKSSFLMRLCKNEFRGNTSATLGvDFQMKRLIVDGEPTVLQLWDTAGQERFRSIAKSYFRRADGVLLLYDVTCEKSFLNVREWMDMIEDA-THENIPIMMVGNKADLRQavteqgqKCVPVNYGEKLAMTYNALFCETSAKDGSNIVEAVLHLAREVRKRS--\n>tr|A0A251KEY2|A0A251KEY2_MANES/16-178 [subseq from] Uncharacterized protein OS=Manihot esculenta OX=3983 GN=MANES_07G003700 PE=4 SV=1\n----FKIVLIGDSAVGKSQLLARFARNEFNLDSKATIGVEFQtKTIVIDHKTIKAQVWDTAGQERYRAVTSAYYRGAVGAMLVYDISKRQSFDHIARWLEELREHADNNTV-IMLVGNKSDLGTlRAVPTEDAKEFAEKENLFFMETSALESTNVESAFLSVLTEIYR----\n>tr|A0A452FDJ3|A0A452FDJ3_CAPHI/34-203 [subseq from] RAB33B, member RAS oncogene family OS=Capra hircus OX=9925 GN=RAB33B PE=3 SV=1\n----FKIIVIGDSNVGKTCLTYRFCAGRFPDRTEATIGVDFRERaVEIDGERIKIQLWDTAGQERFRkSMVQHYYRNVHAVVFVYDMTNMASFHSLPSWIEECKQHLLATDIPRILVGNKCDLRSAiQVPTDLAQKFADTHSMPLFETSAKNPNDndhVEAIFMTLAHKLKSHK--\n>tr|A0A6J0YBS2|A0A6J0YBS2_ODOVR/34-203 [subseq from] ras-related protein Rab-33B OS=Odocoileus virginianus texanus OX=9880 GN=RAB33B PE=3 SV=1\n----FKIIVIGDSNVGKTCLTYRFCAGRFPDRTEATIGVDFRERaVEIDGERIKIQLWDTAGQERFRkSMVQHYYRNVHAVVFVYDMTNMASFHSLPSWIEECKQHLLATDIPRILVGNKCDLRSAiQVPTDLAQKFADTHSMPLFETSAKNPNDndhVEAIFMTLAHKLKSHK--\n>tr|A0A6P3T6G7|A0A6P3T6G7_SHEEP/34-203 [subseq from] ras-related protein Rab-33B OS=Ovis aries OX=9940 GN=RAB33B PE=3 SV=1\n----FKIIVIGDSNVGKTCLTYRFCAGRFPDRTEATIGVDFRERaVEIDGERIKIQLWDTAGQERFRkSMVQHYYRNVHAVVFVYDMTNMASFHSLPSWIEECKQHLLATDIPRILVGNKCDLRSAiQVPTDLAQKFADTHSMPLFETSAKNPNDndhVEAIFMTLAHKLKSHK--\n>tr|A0A4W2HET6|A0A4W2HET6_BOBOX/34-203 [subseq from] RAB33B, member RAS oncogene family OS=Bos indicus x Bos taurus OX=30522 GN=RAB33B PE=3 SV=1\n----FKIIVIGDSNVGKTCLTYRFCAGRFPDRTEATIGVDFRERaVEIDGERIKIQLWDTAGQERFRkSMIQHYYRNVHAVVFVYDMTNMASFHSLPSWIEECKQHLLATDIPRILVGNKCDLRSAiQVPTDLAQKFADTHSMPLFETSAKNPNDndhVEAIFMTLAHKLKSHK--\n>tr|A0A6P5D602|A0A6P5D602_BOSIN/34-203 [subseq from] ras-related protein Rab-33B OS=Bos indicus OX=9915 GN=RAB33B PE=3 SV=1\n----FKIIVIGDSNVGKTCLTYRFCAGRFPDRTEATIGVDFRERaVEIDGERIKIQLWDTAGQERFRkSMIQHYYRNVHAVVFVYDMTNMASFHSLPSWIEECKQHLLATDIPRILVGNKCDLRSAiQVPTDLAQKFADTHSMPLFETSAKNPNDndhVEAIFMTLAHKLKSHK--\n>tr|A4FUD7|A4FUD7_BOVIN/34-203 [subseq from] RAB33B protein OS=Bos taurus OX=9913 GN=RAB33B PE=2 SV=1\n----FKIIVIGDSNVGKTCLTYRFCAGRFPDRTEATIGVDFRERaVEIDGERIKIQLWDTAGQERFRkSMIQHYYRNVHAVVFVYDMTNMASFHSLPSWIEECKQHLLATDIPRILVGNKCDLRSAiQVPTDLAQKFADTHSMPLFETSAKNPNDndhVEAIFMTLAHKLKSHK--\n>tr|A0A0D9RF26|A0A0D9RF26_CHLSB/64-228 [subseq from] Uncharacterized protein OS=Chlorocebus sabaeus OX=60711 GN=RAB26 PE=4 SV=1\n----FKVMLVGDSGVGKTCLLVRFKDGAFLaGTFISTVGIDFRNKVLdVDGVKVKLQMWDTAGQERFRSVTHAYYRDAHALLLLYDVTNKASFDNIQAWLAEIHEYA-QHDVALMLLGNKVDSAhERVVKREDGEKLAKEYGLPFMETSAKTGLNVDLAFTAIAKELKQR---\n>tr|A0A3Q1M3K7|A0A3Q1M3K7_BOVIN/10-175 [subseq from] Ras-related protein Rab-7a OS=Bos taurus OX=9913 GN=RAB7A PE=1 SV=1\n-----KVIILGDSGVGKTSLMNQYVNKKFSNQYKATIGaDFLTKEVMVDDRLVTMQIWDTAGQERFQSLGVAFYRGADCCVLVFDVTAPNTFKTLDSWRDEFliqASPRDPENFPFVVLGNKIDLENRQVATKRAQAWCYSkNNIPYFETSAKEAINVEQAFQTIARNALK----\n>tr|A0A022W8U6|A0A022W8U6_TRIRU/10-169 [subseq from] Uncharacterized protein OS=Trichophyton rubrum CBS 288.86 OX=1215330 GN=H103_02575 PE=4 SV=1\n-----KVIILGDSGVGKTSLMNQYVNKKYSASYKATIGADYlTKEVMVDGRLVTMQIWDTAGQERFQSLGVAFYRGADCCVLVYDVNNSKSFETLDSWRDEFliqANLRDPESFPFVVLGNKIDVEesKRMISSKRASTYCQSKGnIPYFETSAKEAINVEQAFE------------\n>tr|A0A022XZ09|A0A022XZ09_TRISD/10-169 [subseq from] Uncharacterized protein OS=Trichophyton soudanense CBS 452.61 OX=1215331 GN=H105_02578 PE=4 SV=1\n-----KVIILGDSGVGKTSLMNQYVNKKYSASYKATIGADYlTKEVMVDGRLVTMQIWDTAGQERFQSLGVAFYRGADCCVLVYDVNNSKSFETLDSWRDEFliqANLRDPESFPFVVLGNKIDVEesKRMISSKRASTYCQSKGnIPYFETSAKEAINVEQAFE------------\n>tr|A0A080WKV8|A0A080WKV8_TRIRC/10-169 [subseq from] Uncharacterized protein OS=Trichophyton rubrum (strain ATCC MYA-4607 / CBS 118892) OX=559305 GN=TERG_06326 PE=4 SV=1\n-----KVIILGDSGVGKTSLMNQYVNKKYSASYKATIGADYlTKEVMVDGRLVTMQIWDTAGQERFQSLGVAFYRGADCCVLVYDVNNSKSFETLDSWRDEFliqANLRDPESFPFVVLGNKIDVEesKRMISSKRASTYCQSKGnIPYFETSAKEAINVEQAFE------------\n>tr|Q5U518|Q5U518_XENLA/13-173 [subseq from] LOC495396 protein OS=Xenopus laevis OX=8355 GN=XB5802730.L PE=2 SV=1\n----VKLVMTGDSDVGKTCILTRFAENT-LPSYISTVGIDFKTKTIHVAETALkLQIWDTAGQERFHTLSVSYFRGAQGFVLVYDITNPASFENTAVWMRDIK-MKAGEEVEVVLLGNKCDREdEREVAKEKGEKLAWEFGIPFFETSAKENINIEKAFITLAEAIY-----\n>sp|Q9ULW5|RAB26_HUMAN/64-228 [subseq from] Ras-related protein Rab-26 OS=Homo sapiens OX=9606 GN=RAB26 PE=1 SV=3\n----FKVMLVGDSGVGKTCLLVRFKDGAFLaGTFISTVGIDFRNKVLdVDGVKVKLQMWDTAGQERFRSVTHAYYRDAHALLLLYDVTNKASFDNIQAWLTEIHEYA-QHDVALMLLGNKVDSAhERVVKREDGEKLAKEYGLPFMETSAKTGLNVDLAFTAIAKELKQR---\n>tr|A0A2J8Q5G4|A0A2J8Q5G4_PANTR/64-228 [subseq from] RAB26 isoform 1 OS=Pan troglodytes OX=9598 GN=CK820_G0043590 PE=4 SV=1\n----FKVMLVGDSGVGKTCLLVRFKDGAFLaGTFISTVGIDFRNKVLdVDGVKVKLQMWDTAGQERFRSVTHAYYRDAHALLLLYDVTNKASFDNIQAWLTEIHEYA-QHDVALMLLGNKVDSAhERVVKREDGEKLAKEYGLPFMETSAKTGLNVDLAFTAIAKELKQR---\n>tr|G3S1M0|G3S1M0_GORGO/64-228 [subseq from] RAB26, member RAS oncogene family OS=Gorilla gorilla gorilla OX=9595 GN=RAB26 PE=4 SV=2\n----FKVMLVGDSGVGKTCLLVRFKDGAFLaGTFISTVGIDFRNKVLdVDGVKVKLQMWDTAGQERFRSVTHAYYRDAHALLLLYDVTNKASFDNIQAWLTEIHEYA-QHDVALMLLGNKVDSAhERVVKREDGEKLAKEYGLPFMETSAKTGLNVDLAFTAIAKELKQR---\n>tr|A0A7L1N3R9|A0A7L1N3R9_RHICY/91-255 [subseq from] RAD protein (Fragment) OS=Rhinopomastus cyanomelas OX=113115 GN=Rrad PE=3 SV=1\n----YKVMLLGEHGVGKTSLAR--IFGGVEDCADAeEAGNTYDRSIVVDGEEASLVVFDIWEQDDSQWLQNHCMKMGDAYIIVYSVTDKVSFEKASELRIQLRRARQAEDIPIILVGNKSDLvRSREVSVDEGRACAVVFDCKFIETSAALHHNVKDLFEGIVRQIRLRKD-\n>sp|O97572|RAB7A_RABIT/10-176 [subseq from] Ras-related protein Rab-7a OS=Oryctolagus cuniculus OX=9986 GN=RAB7A PE=2 SV=1\n-----KVIILGDSGVGKTSLMNQYVNKKFSNQYKATIGaDFLTKEVMVDDRLVTMQIWDTAGQERFQSLSVAFYRGADCCVLVFDVTAPNTFKTLDSWRLEFliqASPRDPENFPFVVLGNKIDLENRQVATKRAQAWSYSKnNIPYFETSAKEAINVEQAFQTIARNALKQ---\n>tr|A0A067LDP3|A0A067LDP3_JATCU/13-173 [subseq from] Uncharacterized protein OS=Jatropha curcas OX=180498 GN=JCGZ_02924 PE=4 SV=1\n----FKIVLIGDSGVGKSNILSRFTRNEFCLESKSTIGVEFAtRTLQVDGKTVKAQIWDTAGQERYRAITSAYYRGAVGALLVYDITKRQTFDNVQRWLRELRDHADSNI-VIMMAGNKSDLNHlRAVAEEDGQGLAEREGLSFLETSALEATNVEKAFQTILTEI------\n>tr|A0A6J3H0H2|A0A6J3H0H2_SAPAP/64-228 [subseq from] ras-related protein Rab-26 isoform X1 OS=Sapajus apella OX=9515 GN=RAB26 PE=4 SV=1\n----FKVMLVGDSGVGKTCLLVRFKDGAFLaGTFISTVGIDFRNKVLdVDGMKVKLQMWDTAGQERFRSVTHAYYRDAHALLLLYDVTNKASFDNIQAWLTEIHEYA-QHDVALMLLGNKVDSAhERVVKREDGEKLAKEYGLPFMETSAKTGLNVDLAFTAMAKELKQR---\n>tr|A0A2Y9KLL3|A0A2Y9KLL3_ENHLU/63-227 [subseq from] ras-related protein Rab-26 OS=Enhydra lutris kenyoni OX=391180 GN=LOC111156019 PE=4 SV=1\n----FKVMLVGDSGVGKTCLLVRFKDGAFLaGTFISTVGIDFRNKVLdVDGMKVKLQIWDTAGQERFRSVTHAYYRDAHALLLLYDVTNKASFDNIQAWLTETQEYA-QHDVVLMLLGNKVDSaQERAVKREDGEKLAKEYGLPFMETSAKTGLNVDLAFTAIAKELKQR---\n>tr|A0A6P5C034|A0A6P5C034_BOSIN/3-105 [subseq from] GTPase HRas-like OS=Bos indicus OX=9915 GN=LOC109560940 PE=4 SV=1\n----------------KSALTIQLIENHPVEDNS-TMEEgwlslsSYWKQVVTDGETYLL---DTAGQESQ-RHGDQYMSTSEGFPLGVCINNTESFKGIHQPWEQIKWVKDSDGIPVVLVGTS----------------------------------------------------\n>tr|A0A850XIS7|A0A850XIS7_PIACA/12-171 [subseq from] RB11A protein (Fragment) OS=Piaya cayana OX=33601 GN=Rab11a_1 PE=4 SV=1\n------VVLIGDSGVGKSNLLSRFTRNEFNLESKSTIGVEFaTRSIQVDGKTIKAQIWDTAGQERYRAITSAYYRGAVGALLVYDIAKHLTYENVERWLKELRDHADSN-IVIMLVGNKSDLRhLRAVPTDEARAFAEKNGLSFIETSALDSTNVEVAFQTILTEIY-----\n>tr|T1G4Y3|T1G4Y3_HELRO/9-171 [subseq from] Uncharacterized protein OS=Helobdella robusta OX=6412 GN=20216131 PE=4 SV=1\n----FKLLIIGDSGVGKSSLLVRFADNTFTGSFITTIGVDFKiRTIIVNNERVKLQIWDTAGQERFRTITSTYYRGTHGVLVVYDVTSGETFANIKRWLQEIDQ--NCDVVNRILVGNKDDNPDKkVVSTEDAQAFADQIGIKLFETSAKDNKNVEEMFMAITELVLRS---\n>tr|A1XKR9|A1XKR9_SUBDO/20-186 [subseq from] Rab5 (Fragment) OS=Suberites domuncula OX=55567 PE=4 SV=1\n--CQFKLVLLGESAVGKSSLVLRFVKGQFHEYQESTIGAAFLTQTVnLDDTTVKFEIWDTAGQERYHSLAPMYYRGAQAAIVVYDITNNDTFVRAKSWVKELQRQ-ASPNIVIALAGNKADLASkRMVDFEEAHVYAEENSLLFMETSAKTAMNVNDIFLAIAKSYQEHT--\n>tr|A0A3Q3XSG7|A0A3Q3XSG7_MOLML/7-153 [subseq from] Ras homolog, mTORC1 binding like 1 OS=Mola mola OX=94237 PE=4 SV=1\n----RKIAVIGYRSVGKSSLTIQFVEGQFVDSYDPTIENTFNKLVTVNCQDFNLQLVDTAGQDEYSIFHQSHSMDIHGYVLVYSVTSLKSFEVVKALH----------DKLLDMVGK-----IQVINPEEGKKLADSWGAAFIESSAKENETAVEVFKRIILEMEK----\n>tr|A0A7K8SI36|A0A7K8SI36_9AVES/86-251 [subseq from] RAD protein (Fragment) OS=Nyctibius bracteatus OX=48426 GN=Rrad PE=3 SV=1\n---LYKVILLGEHGVGKTSLAR--IFGGVEDCADAeEAGNTYDRSIIVDGEEASLVVFDIWEQNDSQWLQNHCMKMGDAYIIVYSVTDKVSFEKASELRIQLRRARQTEDIPIILVGNKSDLvRSREVSVDEGRACAVVFDCKFIETSAALHHNVKDLFEGIVRQIRLRKD-\n>tr|A0A6L2PGI7|A0A6L2PGI7_COPFO/93-259 [subseq from] Uncharacterized protein OS=Coptotermes formosanus OX=36987 GN=Cfor_11796 PE=4 SV=1\n--CQFKLVLLGESAVGKSSLVLRFVKGQFHEYQESTIGAAFLTQTVcLDDTTVKFEIWDTAGQERYHSLAPMYYRGAQAAIVVYDITNQDTFGRAKTWVKELQRQ-ASPNIVIALAGNKADLANkRMVEHDEAQGYADENGLLFMETSAKTAMNVNDIFLAIAKKLPKNE--\n>tr|A0A3Q4BQN1|A0A3Q4BQN1_MOLML/92-257 [subseq from] Ras-related associated with diabetes OS=Mola mola OX=94237 PE=3 SV=1\n----YKVVLLGEHGVGKSSLARVFggIEDA-AHDCD-EAGNAYDRSIMVDEDEAFIVLYDIWEQDNSQWLKEQCMRMGDAYIIVYSVTDKSSFEKASELRIQLRRARQSENIPIILVGNKSDLvRSREVSVDEGSACAVVFDCKFIETSASLHHNVQDLFEGIVRQIRLRKD-\n>tr|A0A815EKA7|A0A815EKA7_9BILA/18-182 [subseq from] Hypothetical protein OS=Rotaria magnacalcarata OX=392030 GN=CJN711_LOCUS17678 PE=4 SV=1\n---QFKMVLLGESAVGKSSLVLRFVKGQFHEYQESTIGAAFLTQTVsVDDITVKLELWDTAGQERYHSLAPMYYRGAQAAIVVYDITNADTFSRAKVWVKELQRQ-AAPNIVIALAGNKADLTAkRQVEVADAQSYAEENGLIFMETSAKTSMNVNDIFMAIAKKLPKT---\n>tr|A0A818KAT3|A0A818KAT3_9BILA/18-182 [subseq from] Hypothetical protein OS=Rotaria socialis OX=392032 GN=FME351_LOCUS19372 PE=4 SV=1\n---QFKMVLLGESAVGKSSLVLRFVKGQFHEYQESTIGAAFLTQTVsVDDITVKLELWDTAGQERYHSLAPMYYRGAQAAIVVYDITNADTFSRAKVWVKELQRQ-AAPNIVIALAGNKADLAAkRQVEVADAQSYAEENGLIFMETSAKTSMNVNDIFMAIAKKLPKT---\n>tr|A0A103XZD7|A0A103XZD7_CYNCS/13-174 [subseq from] Ran GTPase OS=Cynara cardunculus var. scolymus OX=59895 GN=Ccrd_022131 PE=4 SV=1\n----FKLLLIGDSGVGKSSLLLRFTSDNFED-LSPTIGVDFKvKYVTIGGKKLKLAIWDTAGQERFRTLTSSYYRGAQGIIMVYDVTRRETFTNLSDiWAKEIDLHSTNQDCIKMLVGNKVDKESERVVTkKEGIEFAREYGCLFIECSAKTRVNVGQCFEELVLKI------\n>tr|A0A7N8X4L7|A0A7N8X4L7_9TELE/8-153 [subseq from] Ras homolog, mTORC1 binding like 1 OS=Mastacembelus armatus OX=205130 PE=4 SV=1\n-----KIAVLGYRSVGKSSLTIQFVEGQFVDSYDPTIENTFNKMVTVNGQEFNLQLVDTAGQDEYSIFPQSHSVDIHGYVLVYSVTSMKSFEVVQVLHDK----------LLDMVGKI-----QVIKPEEGKKLADSWGAAFMESSAKENETAVEVFKRIILEMEK----\n>tr|A0A091EY21|A0A091EY21_CORBR/399-570 [subseq from] Ras and EF-hand domain-containing protein (Fragment) OS=Corvus brachyrhynchos OX=85066 GN=N302_09777 PE=4 SV=1\n---AYKIVLAGDAAVGKSSFLMRLCKNEFRGNTSATLGvDFQMKRLIVDGEPTVLQLWDTAGQERFRSIAKSYFRRADGVLLLYDVTCEKSFINVREWVDMIEDA-THENIPIMMVGNKADLRQtvteqgqKCVSINYGEKLAMTYNALFCETSAKDGSNIVEAVLHLAREVRKRS--\n>tr|A0A1U8A5V6|A0A1U8A5V6_NELNU/13-173 [subseq from] ras-related protein Rab11C OS=Nelumbo nucifera OX=4432 GN=LOC104597069 PE=4 SV=1\n----FKIVLIGDSGVGKSNILSRFTRNEFCLESKSTIGVEFAtRTLQVDGKTVKAQIWDTAGQERYRAITSAYYRGAVGALLVYDITKRQTFDNVQRWLRELRDHADSNI-VIMMAGNKADLNHlRAVPEEDAQVLAEKEGLSFLETSALEALNVEKAFQTILTEI------\n>tr|B7FWX9|B7FWX9_PHATC/15-179 [subseq from] Predicted protein (Fragment) OS=Phaeodactylum tricornutum (strain CCAP 1055/1) OX=556484 GN=Rab18 PE=4 SV=1\n----FKVLIIGDASVGKSSMLLRFTDDSFDEHIQSTIGVDFKvKHLEVEGKRVKLTIWDTAGQERFRTLTSSYYRGAHGVVLVYDVTRTDSFENLQQWLKEVQMYSpgNGESVVKLLVGNKCDLE-RQVPFEEADAWARSQGMLFLEASAKTRLGIRQVFTEVVKKMLEN---\n>tr|A0A5B7ARR6|A0A5B7ARR6_DAVIN/12-172 [subseq from] Putative ras-related protein Rab11C-like (Fragment) OS=Davidia involucrata OX=16924 GN=Din_028575 PE=4 SV=1\n----FKIVLIGDSGVGKSNILSRFTRNEFCLESKSTIGVEFAtRTLQVDGKTVKAQIWDTAGQERYRAITSAYYRGAVGALLVYDITKRQTFDNVQRWLRELRDHADSNI-VIMMAGNKSDLNHlRAVQEQDGHALAEKEGLSFLETSALEAVNVDKAFQTILTEI------\n>tr|A0A1I8AU85|A0A1I8AU85_9BILA/70-227 [subseq from] Uncharacterized protein OS=Steinernema glaseri OX=37863 PE=4 SV=1\n----FKLLIIGDSGVGKSSLLLRFADNTFSPNYITTIGVDFKiRTITIDGQKVKLQIWDTAGQERFRTITSTYYRGTHGVIVVYEVTSGDSFSNVKRWLHEIDTNCD--SVQKVLVGNKADDPDRRVvMEPDARRFAESMRIPFYETSAKENLNVEEMFNCITK--------\n>tr|A0A2G9G7I3|A0A2G9G7I3_9LAMI/7-167 [subseq from] GTPase Rab2, small G protein superfamily OS=Handroanthus impetiginosus OX=429701 GN=CDL12_26236 PE=4 SV=1\n----FKYIIIGDTGVGKSCLLLQFTDKRFQPVHDLTIGVEFgARMITIDNRQIKLQIWDTAGQESFRSITRSYYRGAAGALLVYDITRRETFNHLASWLEDARQHA-NANMTIMLIGNKCDLAHrRAVSTEEGEQFARENGLIFMEASAKTAQNVEEAFIKTASTI------\n>tr|A0A2K5DD70|A0A2K5DD70_AOTNA/63-227 [subseq from] RAB26, member RAS oncogene family OS=Aotus nancymaae OX=37293 GN=RAB26 PE=4 SV=1\n----FKVMLVGDSGVGKTCLLVRFKDGAFLaGTFISTVGIDFRNKVLdVDGVKVKLQMWDTAGQERFRSVTHAYYRDAHALLLLYDVTNKASFDNIQAWLTEIHEYA-QHDVALMLLGNKVDSAhERVVKREDGEKLAKEYGLPFMETSAKTGLNVDLAFTAIAKELKQR---\n>tr|A0A851YRN3|A0A851YRN3_9AVES/86-251 [subseq from] RAD protein (Fragment) OS=Halcyon senegalensis OX=342381 GN=Rrad PE=4 SV=1\n---LYKVILLGEHGVGKTSLAR--IFGGVEDCADAeEAGNTYDRSILVDGEEASLVVFDIWEQDDSQWLQNHCMKMGDAYIIVYSVTDKVSFEKASELRIQLRRARQTEDIPIILVGNKSDLvRSREVSVDEGRACAVVFDCKFIETSAALHHNVKDLFEGIVRQIRLRKD-\n>tr|M3ZM38|M3ZM38_XIPMA/21-186 [subseq from] Uncharacterized protein OS=Xiphophorus maculatus OX=8083 PE=4 SV=2\n--CQFKLVLLGESAVGKSSLVLRFVKGQFHEFQESTIGAAFLTQTVcLDDTTVKFEIWDTAGQERYHSLAPMYYRGAQAAIVVYDITNTDTFARAKNWVKELQRQ-ASPNIVIALAGNKADIAdKRAVEFQEAQTYADDNSLLFMETSAKTAMNVNEIFMAIAKKLPKS---\n>tr|A0A669QU96|A0A669QU96_PHACC/61-224 [subseq from] RAB26, member RAS oncogene family OS=Phasianus colchicus OX=9054 PE=4 SV=1\n----FKVMLVGDSGVGKTCLLVRFKDGAFLaGSFISTVGIDFRNKVlTVDGVKVKLQIWDTAGQERFRSVTHAYYRDAHALLLLYDVTNKASFDNIQAWLTEIHEYA-QQDVVLMLLGNKVDSaQDRVVKREDGEKLAKEYGVPFMETSAKSGLNVELAFTAIAKELK-H---\n>tr|A0A3B3SY65|A0A3B3SY65_9TELE/9-177 [subseq from] RAB13, member RAS oncogene family OS=Paramormyrops kingsleyae OX=1676925 PE=4 SV=1\n----FKLLLIGDSGVGKTCLIIRFADDNFNSTYISTIVpgvlpsciDFKVKTIDVEGKKVKLQIWDTAGQERFKTITTAYYRGAMGIILVYDITDEKSFENIQNWMKSIKEN-ASSGVNQMLLGNKCDIEAKRKVSKEAgEKLAKDHGIRFFETSAKSSINVEESFIGLARDIL-----\n>tr|A0A1B0C9J0|A0A1B0C9J0_LUTLO/8-170 [subseq from] Putative ras-related protein rab-18a OS=Lutzomyia longipalpis OX=7200 PE=4 SV=1\n---TFKILIIGESGVGKSSLLLRFVEDNFDADQSITIGVDFKTKIVnIDGVNVKLAIWDTAGQERFRTLTPSYYRDAQGAILVYDVTKKNTFQKLELWLNELEIYGTRPNMAKMVVGNKIDQPNRDLSRDDGFKFAKKHRTLFVETSAKTSEGVRSAFEEVVRKIM-----\n>tr|A0A2J8S8F9|A0A2J8S8F9_PONAB/64-228 [subseq from] RAB26 isoform 1 OS=Pongo abelii OX=9601 GN=CR201_G0045708 PE=4 SV=1\n----FKVMLVGDSGVGKTCLLVRFKDGAFLaGTFISTVGIDFRNKVLdVDGVKVKLQMWDTAGQERFRSVTHAYYRDAHALLLLYDVTNKASFDNIQAWLTEIHEYA-QHDVALMLLGNKVDSAhERVVKREDGEKLAKEYGLPFMETSAKTGLNVDLAFTAIAKELKQR---\n>tr|A0A6Q2WZ97|A0A6Q2WZ97_ESOLU/29-188 [subseq from] Ras-related protein Rab-11A OS=Esox lucius OX=8010 PE=4 SV=1\n------MVLIGDSGVGKSNLLSRFTRNEFNLESKSTIGVEFaTRSIQVDGKTVKAQIWDTAGQERYRAITSAYYRGAVGALLVYDIAKHLTYENVERWLKELRDHADSN-IVIMLVGNKSDLRhLRAVPTDEARAFAEKNGLSFLETSALDSTNVETAFQTILTEIY-----\n>tr|A0A0L0CM58|A0A0L0CM58_LUCCU/7-170 [subseq from] Uncharacterized protein OS=Lucilia cuprina OX=7375 GN=FF38_09060 PE=4 SV=1\n----IRLVILGVAGVGKSCIVKRFLFKTYTDKYRATVEDLYNREYELGGATLKVDILDTSGDMQFPAMRRLSIATAHAFMLVYATTSASSFQCVKQCFEEIREQRaDFQDIPMVIAGNKSDLAKthREVKLEEVTDWVYCelprLRAKVLECSAKEDNNVTDLFKTML---------\n>tr|F7HET0|F7HET0_CALJA/64-228 [subseq from] Ras-related protein Rab-26 OS=Callithrix jacchus OX=9483 GN=RAB26 PE=2 SV=2\n----FKVMLVGDSGVGKTCLLVRFKDGAFLaGTFISTVGIDFRNKVLdVDGVKVKLQMWDTAGQERFRSVTHAYYRDAHALLLLYDVTNKASFDNIQAWLTEIHEYA-QHDVALMLLGNKVDSAhERVVKREDGEKLAKEYGLPFMETSAKTGLNVDLAFTAIAKELKQR---\n>tr|A0A2K6S0W6|A0A2K6S0W6_SAIBB/64-228 [subseq from] RAB26, member RAS oncogene family OS=Saimiri boliviensis boliviensis OX=39432 GN=RAB26 PE=4 SV=1\n----FKVMLVGDSGVGKTCLLVRFKDGAFLaGTFISTVGIDFRNKVLdVDGVKVKLQMWDTAGQERFRSVTHAYYRDAHALLLLYDVTNKASFDNIQAWLTEIHEYA-QHDVALMLLGNKVDSAhERVVKREDGEKLAKEYGLPFMETSAKTGLNVDLAFTAIAKELKQR---\n>tr|A0A6J2GPW5|A0A6J2GPW5_9PASS/527-698 [subseq from] ras and EF-hand domain-containing protein isoform X1 OS=Pipra filicauda OX=649802 GN=RASEF PE=4 SV=2\n---AYKIVLAGDAAVGKSSFLMRLCKNEFRGNTSATLGvDFQMKRLIVDGEPTVLQLWDTAGQERFRSIAKSYFRRADGVLLLYDVTCEKSFLNVREWMDMIEDA-THENIPIMMVGNKADLRQavteqgqKCVPVNYGEKLAMTYNALFCETSAKDGSNIVEAVLHLAREVRKRS--\n>tr|A0A7L1NFF5|A0A7L1NFF5_RHICY/47-210 [subseq from] RAB26 protein (Fragment) OS=Rhinopomastus cyanomelas OX=113115 GN=Rab26 PE=4 SV=1\n----FKVMLVGDSGVGKTCLLVRFKDGAFLaGSFISTVGIDFRNKVlTVDGVKVKLQIWDTAGQERFRSVTHAYYRDAHALLLLYDVTNKASFDNIQAWLTEIHEYA-QQDVVLMLLGNKVDSaQDRVVKREDGEKLAKEYGVPFMETSAKSGLNVELAFTAIAKELK-H---\n>tr|A0A430Q152|A0A430Q152_SCHBO/17-177 [subseq from] Ras-related protein Rab-11A OS=Schistosoma bovis OX=6184 GN=DC041_0005158 PE=4 SV=1\n----FKVVLTGDSGVGKSNLLSRFTRNEFNLESKSTIGVEFaTKSVDIDGRIIKAQIWDTAGQERYRAITAAYYRGAVGALLVYDITKRETFNNLEHWLLELRGH-AEPDIVIMLVGNKCDLRhLRTILTEDAKLWAERHGLFFMETSALESTGVENAFYSILKTI------\n>tr|A0A2Y9DHY4|A0A2Y9DHY4_TRIMA/20-189 [subseq from] ras-like protein family member 12 isoform X1 OS=Trichechus manatus latirostris OX=127582 GN=LOC101340287 PE=4 SV=1\n---EVNLAILGRRGAGKSALTVKFLTKRFISEYDPNLEDTYSSEETVDHQPVLLRVMDTADPDTPR-NCKRYLNWAHAFLVVYSVDSRQSFEGSSNYLELLAlHAKETQrSYPAVLLGNKLDMAQyRQVTKAEGAALAGRFGCLFFEVSAClDFEHVQHVFHEAVREARRELEK\n>tr|B0EJ46|B0EJ46_ENTDS/9-167 [subseq from] Uncharacterized protein OS=Entamoeba dispar (strain ATCC PRA-260 / SAW760) OX=370354 GN=EDI_160680 PE=3 SV=1\n-----NIVVFGSGGVGKTALIHRYINSTFITQYEPSTDSLEHCSKIINDVICTINIQDTSGSDLFETLRELYVRSSDGALLVCSGISPSTLNELPEFYNVIRRFKSEEDCIVVVVINKTDLD-LIIDIKEAKRFAESINAPWIKTSAKTNNNVVEAFSILVQRIL-----\n>tr|A0A493SY36|A0A493SY36_ANAPP/13-167 [subseq from] RAB2A, member RAS oncogene family OS=Anas platyrhynchos platyrhynchos OX=8840 GN=RAB2A PE=4 SV=1\n------------VGVGKSCLLLQFTDKRFQPVHDLTIGVEFgARMITIDGKQIKLQIWDTAGQESFRSITRSYYRGAAGALLVYDITRRDTFNHLTTWLEDARQHSNSN-MVIMLIGNKSDLESRReVKKEEGEAFAREHGLIFMETSAKTASNVEEAFINTAKEIYE----\n>tr|A0A6P6KPR2|A0A6P6KPR2_CARAU/36-205 [subseq from] ras-related protein Rab-33B-like isoform X1 OS=Carassius auratus OX=7957 GN=LOC113053461 PE=3 SV=1\n----FKIIVIGDSNAGKTSLTYRFCGGKFLQNPEATIGVDFRQRtIQLDGENIKLQIWDTAGQERFrKSMVEHYYRNVHAIIFVYDVSSLPSFESLPEWIEECSRHSVPPMVPRILVGNKCDLRGmREVSTFLAQRLADNYNFPLFETSARDpaeKEHVDAIFLTLAYRLKNHK--\n>tr|A0A6J0GIR5|A0A6J0GIR5_9PASS/527-698 [subseq from] ras and EF-hand domain-containing protein isoform X3 OS=Lepidothrix coronata OX=321398 GN=RASEF PE=4 SV=1\n---AYKIVLAGDAAVGKSSFLMRLCKNEFRGNTSATLGvDFQMKRLIVDGEPTVLQLWDTAGQERFRSIAKSYFRRADGVLLLYDVTCEKSFLNVREWMDMIEDA-THENIPIMMVGNKADLRQavteqgqKCVPVNYGEKLAMTYNALFCETSAKDGSNIVEAVLHLAREVRKRS--\n>tr|A0A2T7IK75|A0A2T7IK75_THEOR/8-170 [subseq from] Ras-related protein Rab-1 OS=Theileria orientalis OX=68886 GN=MACK_00003142 PE=4 SV=1\n----FKIIVIGDSGTGKSSLLLRFADNTYSESYMSTIGVDFKiKTVKIDNTTIKLQIWDTAGQERFRTITSTYYRGAHGIICVYDVTNKLSFDHITQtWLQDIDKYAT-SNVCKLLIGNKIDLAeNRVVSTEEAKHVAEENHMNYIEASAKTDSNVEKAFITIAKALK-----\n>tr|A0A7S2DDC9|A0A7S2DDC9_9EUKA/28-193 [subseq from] Hypothetical protein OS=Haptolina brevifila OX=156173 GN=CBRE1094_LOCUS16163 PE=4 SV=1\n-----ILVLIGDSGVGKSCLLLRFADDKWTDSYISTIGVDFKiRTIELDQKTIKLQIWDTAGQERFRTISSTYYRGAHGIIVVYDVTNKLSFDNVQRWLSEIDKYA-RENVNKLLVGNKADAAegadsSRQVPMEDGKKFAEDRDIPFLETSAKTGTFVDTAFLMMAHEIKN----\n>tr|A0A183NWV5|A0A183NWV5_9TREM/71-197 [subseq from] Uncharacterized protein OS=Schistosoma mattheei OX=31246 GN=SMTD_LOCUS6591 PE=4 SV=1\n----------------------------------------------VDGVHHTLEILDTAGTEQFSSLRDLYIRNGQCFLVVYNLASRQTFSDIRNMRDNILRVKGLqpgsvKSVPIVLVGNKADLAlngHREIDPQESETLAAQWCCPHLETSARDDVGVNEAFLEAVRQVR-----\n>tr|A0A7J7U671|A0A7J7U671_MYOMY/12-160 [subseq from] RAB1A, member RAS oncogene family OS=Myotis myotis OX=51298 GN=mMyoMyo1_016150 PE=4 SV=1\n----FKLLLIGDSGVGKSCLLLRFADDTYTESYISTIGVDFKiRTIELDGKTIKLQIWDTAGQERFRTITSSYYRGAHGIIVVYDVTDR--------Y--------ASENVNKLLVGNKCDLTTKkVVDYTTAKEFADSLGIPFLETSAKNAMNVEQSFMTMAAEIKKR---\n>tr|A0A7K8F6Z0|A0A7K8F6Z0_9CORV/20-187 [subseq from] RAB17 protein (Fragment) OS=Struthidea cinerea OX=181839 GN=Rab17 PE=4 SV=1\n----YKVVLLGSMSVGKSSLAYRYVRNDFR-ELLPTVGCSFFTQTLnLDEATVKFEIWDTAGQEKYQSVCHLYYRDAHAALLVYDIANKQTLSRAKLWLEELEKRFLPDEIVIALVGNKTDLAAeREVTTEEGEEFALTKGLLFMETSAKSNHQVNDIFMGVVQELlRREKEK\n>tr|A0A7J8J8U7|A0A7J8J8U7_MOLMO/8-173 [subseq from] RAB9A, member RAS oncogene family OS=Molossus molossus OX=27622 GN=HJG59_015222 PE=3 SV=1\n----FKVILLGDGGVGKSSLMNRYVTNKFDIQLFHTIGVEFlNKDLEVDGHLVTMQIWDTAGQERFRSLRTPFYRGSDCCLLTFSVDDSQSFQNLNNWKKEFiyyADVKEPESFPFVILGNKIDISERQVSTEEAQAWCRDNGdYPYFETSAKDATNVAAAFEEAVRRVL-----\n>tr|A0A5N6RL03|A0A5N6RL03_9ROSI/16-178 [subseq from] Uncharacterized protein OS=Carpinus fangiana OX=176857 GN=FH972_016884 PE=4 SV=1\n----FKVVLIGDSAVGKTQLLARFARNEFSVDSKATIGVEFQtKTLVIDNKTVKAQIWDTAGQERYRAVTSAYYRGAVGAMLVFDMTKRQSFDHMARWLEELRGHADKN-IVIMIIGNKCDLGSlRAVPTEDAQEFAQRENLFFMETSALEATNVETAFFTILTEIYR----\n>tr|A0A7K9V768|A0A7K9V768_ANSSE/399-570 [subseq from] RASEF protein (Fragment) OS=Anseranas semipalmata OX=8851 GN=Rasef PE=4 SV=1\n---AYKIVLAGDAAVGKSSFLMRLCKNEFRGNTSATLGvDFQMKRLIVDGEPTVLQLWDTAGQERFRSIAKSYFRRADGVLLLYDVTCEKSFLNVREWVDMIEDA-THENIPIMMVGNKADLRQavteqgqKCVPVNYGEKLAMTYNALFCETSAKDGSNIVEAVLHLAREVRKRS--\n>tr|M1CZL4|M1CZL4_SOLTU/13-174 [subseq from] RabA2 OS=Solanum tuberosum OX=4113 GN=102603180 PE=4 SV=1\n----FKIVVIGDSGVGKSNILSRFTRNEFCLESKSTIGVEFAtRTLQVEGKTVKAQIWDTAGQERYRAITSAYYRGAVGALLVYDITKRQTFDNVLRWLRELRDHADSN-IVIIMAGNKSDLRHlRAVSEQDGQTLAEKEGLSFLETSALEAFNVDKAFQTILTDIY-----\n>tr|U5EX04|U5EX04_9DIPT/12-173 [subseq from] Putative rab subfamily protein of small gtpase OS=Corethrella appendiculata OX=1370023 PE=2 SV=1\n----FKVVLIGDSGVGKSNLLSRFTRNEFNLESKSTIGVEFAtRSIDVDGKTIKAQIWDTAGQERYRAITSAYYRGAVGALLVYDIAKHLTYENVERWLRELRDHAD-QNIVIMLVGNKSDLRhLRAVPTDEAKTFAEKNGLSFIETSALDSTNVETAFQNILTEIY-----\n>tr|A0A484D7U5|A0A484D7U5_PERFV/62-228 [subseq from] Uncharacterized protein OS=Perca flavescens OX=8167 GN=EPR50_G00060180 PE=4 SV=1\n--CQFKLVLLGESAVGKSSLVLRFVKGQFHEFQESTIGAAFLTQTVcLDDTTVKFEIWDTAGQERYHSLAPMYYRGAQAAIVVYDITNEESFVRAKNWVKELQRQ-ASPNIVIALAGNKADLANkRALDFQDAQSYADDNSLLFMETSAKTSMNVNEIFMAIAKKLPKNE--\n>tr|A0A316V7W9|A0A316V7W9_9BASI/9-146 [subseq from] Uncharacterized protein OS=Meira miltonrushii OX=1280837 GN=FA14DRAFT_190834 PE=4 SV=1\n-----KFIIVGDSGVGKSSLLVQLTDQRFLAEPDPTIGVEFGSYVVtIDetGEKIKCQCWDTAGSETFRSITRSYYRGAAGALLVYSITHRPSFLHIAEWLKDVRE-HAEEDVSIILVGNMSDLCPED-ESEEEEEEGNETGSPQ----------------------------\n>tr|A0A2H8TX57|A0A2H8TX57_9HEMI/10-172 [subseq from] Ras-related protein Rab-7a OS=Melanaphis sacchari OX=742174 GN=RAB7A_0 PE=4 SV=1\n-----KVIILGDSSVGKTSLMNQYVNKKFTNQYKATIGaDFLTKEVMVDDRIVTMQIWDTAGQERFQSLGVAFYRGADCCVLVFDVTSPGSFKSLDGWRDEFLiqaSPSDPDHFPFVVLGNKVDLDNQAVSTKRAQQWCQSkNGLPYFETSAKEAVNVEQAFKTIARN-------\n>tr|A0A7K5Y0U2|A0A7K5Y0U2_9CHAR/399-570 [subseq from] RASEF protein (Fragment) OS=Dromas ardeola OX=458190 GN=Rasef_1 PE=4 SV=1\n---AYKIVLAGDAAVGKSSFLMRLCKNEFRGNTSATLGvDFQMKRLIVDGEPTVLQLWDTAGQERFRSIAKSYFRRADGVLLLYDVTCEKSFLNVREWVDMIEDA-THENIPIMMVGNKADLRQavteqgqKCVPVNYGEKLAMTYNALFCETSAKDGSNIVEAVLHLAREVRKRS--\n>tr|A0A7J8HT91|A0A7J8HT91_ROUAE/1-102 [subseq from] Muscle RAS oncogene-like protein OS=Rousettus aegyptiacus OX=9407 GN=HJG63_013502 PE=4 SV=1\n-------------------------------------------------------------------MREQYMRTGDGFLIVYSVTDKASFEHVDRFHQLILRVKDRESFPMILVANKVDLMhLRKITREQGKEMATKHNIPYIETSAKDPpLNVDKAFHDLVRVIRQQ---\n>tr|A0A1M8A601|A0A1M8A601_MALS4/10-175 [subseq from] Rab family GTPase OS=Malassezia sympodialis (strain ATCC 42132) OX=1230383 GN=YPT7 PE=4 SV=1\n-----KVIILGDSGVGKTSLMNQYVNKRFSAAYKATIGaDFLTREVVVDGRVVTMQLWDTAGQERFQSLGVAFYRGADCCVLVYDVNNPKSFETLDSWRDEFLiqaSPHDPDNFPFVVLGNKIDVEesKRAVSQKRAMSWCQSKGnIPYFETSAKEAINVEQAFQTIAKNA------\n>tr|A0A485NSD3|A0A485NSD3_LYNPA/65-234 [subseq from] Ras-related protein rab-33b OS=Lynx pardinus OX=191816 GN=LYPA_23C003742 PE=3 SV=1\n----FKIIVIGDSNVGKTCLTYRFCAGRFPDRTEATIGVDFRERaVEIDGERIKIQLWDTAGQERFRkSMVQHYYRNVHAVVFVYDMTNMASFHSLPSWIEECKQHLLASDIPRILVGNKCDLRSAiQVPTDLAQKFADTHSMPLFETSAKNPNDndhVEAIFMTLAHKLKSHK--\n>tr|A0A1L8FRH6|A0A1L8FRH6_XENLA/20-184 [subseq from] Uncharacterized protein OS=Xenopus laevis OX=8355 GN=rab5a.S PE=4 SV=1\n--CQFKLVLLGESAVGKSSLVLRFVKGQFHEFQESTIGAAFLTQTVcLDDTTVKFEIWDTAGQERYHSLAPMYYRGAQAAIVVYDITNEESFARAKNWVKELQRQ-ASPNIVIALSGNKADLATkRAVDFQEAQAYADDNSLLFMETSAKTSVNVNEIFMAIAKKLPK----\n>tr|A0A7K5LKN9|A0A7K5LKN9_VIRAL/80-244 [subseq from] RAD protein (Fragment) OS=Vireo altiloquus OX=34956 GN=Rrad PE=3 SV=1\n----YKVILLGEHGVGKTSLAR--IFGGVEDCADAeEAGNTYDRSIMVDGEEASLVVFDIWEQDDSQWLQNHCMKMGDAYIIVYSVTDKVSFEKASELRIQLRRARQTEDIPIILVGNKSDLvRSREVSVDEGRACAVVFDCKFIETSAALHHNVKDLFEGIVRQIRLRKD-\n>tr|A0A852MWF3|A0A852MWF3_9PASS/80-244 [subseq from] RAD protein (Fragment) OS=Pteruthius melanotis OX=357074 GN=Rrad PE=4 SV=1\n----YKVILLGEHGVGKTSLAR--IFGGVEDCADAeEAGNTYDRSIMVDGEEASLVVFDIWEQDDSQWLQNHCMKMGDAYIIVYSVTDKVSFEKASELRIQLRRARQTEDIPIILVGNKSDLvRSREVSVDEGRACAVVFDCKFIETSAALHHNVKDLFEGIVRQIRLRKD-\n>tr|A0A5P1EYK3|A0A5P1EYK3_ASPOF/11-172 [subseq from] Uncharacterized protein OS=Asparagus officinalis OX=4686 GN=A4U43_C04F5590 PE=4 SV=1\n----AKLVLLGDMGAGKSSLVLRFVKGQFLEFQESTIGAAFFSQTlAVNDATVKFEIWDTAGQERYHSLAPMYYRGAAAAVIVYDITSAESFERAKKWVQELQKQG-NPNMVTALAGNKADLEeKRKVETEEARKYADENGLFFMETSAKTAINVNDIFYEIARRLP-----\n>tr|A0A815RQD4|A0A815RQD4_9BILA/7-167 [subseq from] Hypothetical protein OS=Rotaria sordida OX=392033 GN=RFH988_LOCUS37986 PE=4 SV=1\n----FKYIIIGDINVGKSCLLLQFTDKRFQSAHDCTIGVEFGSRIVNVAEKGIkLQIWDTAGQEQFRSIIRSYYRGAAGALLVYDITKRTTFDHLTMWINDLRNYSTS-NMVIVLIGNKCDLSDRrEVQKEEGEAFARDHGLIFIETSAKTAVNVEDAFIKTAREI------\n>tr|A0A815XBJ0|A0A815XBJ0_9BILA/10-173 [subseq from] Hypothetical protein OS=Rotaria sp. Silwood1 OX=2762511 GN=DUG663_LOCUS23504 PE=4 SV=1\n-----KVIILGDSGVGKTSLMGQFVSHKFSNQYKATIGaDFLTKEVQIDDRLVTMQIWDTAGQERFQSLGVAFYRGADCCVLVYDVTSANSFNSLDSWRDEFliqAGPRDPENFPFVVIGNKVDLDNRVIQTRKAQSWCtEKSNVPYFETSAKEGINVEKAFETVARNA------\n>tr|A0A835CK99|A0A835CK99_9HYME/12-173 [subseq from] Uncharacterized protein OS=Aphidius gifuensis OX=684658 GN=HCN44_003462 PE=4 SV=1\n----FKVVLIGDSGVGKSNLLSRFTRNEFNLESKSTIGVEFaTRSIQVDGKTIKAQIWDTAGQERYRAITSAYYRGAVGALLVYDIAKHLTYENVERWLRELRDHAD-QNIVIMLVGNKSDLRhLRAVPTDEAKAFAEKNGLSFIETSALDSTNVETAFQNILTEIY-----\n>tr|A0A1Q9CX31|A0A1Q9CX31_SYMMI/166-327 [subseq from] GTP-binding protein yptV4 OS=Symbiodinium microadriaticum OX=2951 GN=YPTV4 PE=4 SV=1\n----FKYIIIGDTGVGKSCLLLQFTDKRFRTDHDLTIGVEFGARlINIDNKQIKLQIWDTAGQESFRSITRSYYRGASGALLVYDISRRDTFNHLTRWLEEARQNANA-NMVIMLIGNKCDLDRREVTYEEGAQFARDHGLIFRETSAKTAQNVEEAFIQTARKIYE----\n>tr|A0A4W5LTM0|A0A4W5LTM0_9TELE/21-181 [subseq from] Uncharacterized protein OS=Hucho hucho OX=62062 PE=4 SV=1\n-----VLVLIGDSGVGKSNLLSRFTRNEFNLESKSTIGVEFaTRSIQVDGKTVKAQIWDTAGQERYRAITSAYYRGAVGALLVYDIAKHLTYENVERWLKELRDHADTN-IVIMLVGNKSDLRhLRAVPTDEARAFAEKNGLSFLETSALDSTNVETAFQTILTEIY-----\n>tr|A0A7L1M2Q5|A0A7L1M2Q5_BOMGA/80-244 [subseq from] RAD protein (Fragment) OS=Bombycilla garrulus OX=125297 GN=Rrad PE=3 SV=1\n----YKVILLGEHGVGKTSLAR--IFGGVEDCADAeEAGNTYDRSILVDGEEASLVVFDIWEQDDSQWLQNHCMKMGDAYIIVYSVTDKVSFEKASELRIQLRRARQTEDIPIILVGNKSDLvRSREVSVDEGRACAVVFDCKFIETSAALHHNVKDLFEGIVRQIRLRKD-\n>tr|R0GA76|R0GA76_9BRAS/7-166 [subseq from] Uncharacterized protein OS=Capsella rubella OX=81985 GN=CARUB_v10015885mg PE=4 SV=1\n----FKYLIIGDTGVGKTCLLLQFTDKRFKPVHNLTIGAEFGNRVVtVDGRSIKFHIWDTAGQETFRSITRSFYRRAVGALLVYDITRRETFKHVASWLEDVQQ-QVTQNMSIILIGNKCDLVrKRAISKEEGEEFAKQHGLLFLETSARTSQNVDEAFIKTAEN-------\n>tr|A0A2D0PLZ6|A0A2D0PLZ6_ICTPU/85-253 [subseq from] GTP-binding protein REM 1-like OS=Ictalurus punctatus OX=7998 GN=LOC108255017 PE=3 SV=1\n----YRVILLGDHGVGKSSLASIFAGIQEKDAHNCIGEDMYERTLRVDGEETTLIVMDTweaEKQEEdEKWVQDYCMQVGNAYIIVYSITDRSSFESASELRIQLRRIRQAENIPIILVGNKSDLVrCREVAVEEGRACAVVFDCKFIETSASLNHNVQELFEGIVRQIRLRR--\n>tr|A0A2Y9RV29|A0A2Y9RV29_TRIMA/47-216 [subseq from] ras-related protein Rab-33B isoform X1 OS=Trichechus manatus latirostris OX=127582 GN=LOC101345486 PE=3 SV=1\n----FKIIVIGDSNVGKTCLTYRFCAGRFPDRTEATIGVDFRERAVdIDGERIKIQLWDTAGQERFRkSMVQHYYRNVHAVVFVYDMTNMASFRSLPSWIEECKQHLLASDIPRILVGNKCDLRSAiQVPTDLAQKFADTHSMPLFETSAKNPNDndhVEAIFMTLAHKLKSHK--\n>tr|A0A7L2G6F5|A0A7L2G6F5_NYCGR/20-184 [subseq from] RAB17 protein (Fragment) OS=Nyctibius grandis OX=48427 GN=Rab17 PE=4 SV=1\n----YKVVLLGSTSVGKSSLAYRYVKNDFKE-SLPTVGCSFFTQMLnLESATIKFEIWDTAGQEKYQSVCHLYYRGAHAALLVYDIANKETFNRAQLWLRDLEKEFLPDEIVIALVGNKMDLAAeREVATEEGEEFARTKGLLFMETSAKSNHQVNDIFMAIAQELLRQE--\n>tr|A0A218V756|A0A218V756_9PASE/26-197 [subseq from] Ras-like protein family member 11A OS=Lonchura striata domestica OX=299123 GN=RASL11A PE=4 SV=1\n---QVRLAVLGARGVGKSAMTVRFLTKRFIGDYEPNTGNLYSRLVHLDGDHVAVQIQDTPGciqvQEDCVQVPDSLSRcvkWAEGFLLVYSITDYSSYQSVQPLYQHIRKVHPDARTPIIIVGNKADLlHARQVQAKEGLQLADELGSLFLEIStSEDSQGVCDVFQYLCKEVSK----\n>tr|A0A151ZHF8|A0A151ZHF8_9MYCE/7-169 [subseq from] Rab GTPase OS=Tieghemostelium lacteum OX=361077 GN=DLAC_06088 PE=4 SV=1\n----FKLLLIGDSSVGKTSLLLKFADGTFTETsVNMTTVDYKCKDVTVEGKRYTLQIWDTAGQERFRTITSSFYRGAHGIIIVYDVTDQSSFNNVKLWMNEIQRYA-VVGVSKVLVGNKTDQSDRSVVAsAAASQYAMSIGVPFVEASAKSGQNVEQVFQTIANEIYK----\n>tr|A0A7K8NX50|A0A7K8NX50_CASCA/1-157 [subseq from] RAB2B protein (Fragment) OS=Casuarius casuarius OX=8787 GN=Rab2b PE=4 SV=1\n----------GTAGVGKSCLLLQFTDKRFQPVHDLTIGVEFGaRMIGIDNKQIKLQIWDTAGQESFRSITRSYYRGAAGALLVYDITRRETFNHLTSWLEDARQH-SSSNMVIMLIGNKSDLESRRdVRKEEGEAFAREHGLVFMETSAKTAANVEEAFIDTAKEIYR----\n>tr|M7C4L9|M7C4L9_CHEMY/8-177 [subseq from] Ras-related protein Rab-39B OS=Chelonia mydas OX=8469 GN=UY3_07385 PE=3 SV=1\n---QFRLIVIGDSTVGKSCLIRRFTEGRFAQVSDPTVGvDFFSRLVEIEpGKRRKLQIWDTAGQERFrtitsTSITRAYYRNSVGGLLLFDITNRRSFQNVHEWLEETKVHVQPYQIVFVLVGHKCDLDTqRQVTRHEAEKLAAAYGMKYIETSARDAINVEKAFTDLTRDIY-----\n>tr|A0A0M5J8A4|A0A0M5J8A4_DROBS/10-170 [subseq from] Rab10 OS=Drosophila busckii OX=30019 GN=Dbus_chrXg1237 PE=4 SV=1\n----FKLLLIGDSGVGKTCILFRFSDDAFTSTFISTIGIDFKiKTVELRGKKIKLQIWDTAGQERFHTITTSYYRGAMGIMLVYDITNEKSFENIVKWLRNIDEH-ANEDVEKMILGNKCDMTDKRVvSKERGEAIAREHGIRFMETSAKSNTNIERAFCELAEAI------\n>tr|A0A7K6H3F3|A0A7K6H3F3_9PASS/55-221 [subseq from] REM1 protein (Fragment) OS=Malurus elegans OX=720584 GN=Rem1 PE=3 SV=1\n---RYRVVLLGDPGVGKTSLVNLFAGVQERDPLDQHGGAAYERRLTVDGEETTLLVLDTWEPEQrvrRSWRRSHCLQVGNAYIIVYSITDRDSFESASELRIQLRRARQAEDIPIILVGNKTDLVrCREVSEEEGQACAAVFDCKFIETSAALQHNVDELFEGVVRQIRL----\n>tr|C1BNC4|C1BNC4_CALRO/10-170 [subseq from] Ras-related protein Rab-10 OS=Caligus rogercresseyi OX=217165 GN=RAB10 PE=2 SV=1\n----FKLLLIGDSGVGKTCILFRFSEDTFNTTFISTIGIDFKiKTFELRGKKIKLQIWDTAGQERFHTITTSYYRNAMGIMLVYDVTNPKSFDNIAKWLQNIQE-HAAEEVDKMILGNKCDMEDKRVISKeKGEAISREYGIRFLETSAKTNVNIERAFMDLAESI------\n>tr|A0A3B3R1B1|A0A3B3R1B1_9TELE/8-172 [subseq from] Ras-related protein Rab-39B-like OS=Paramormyrops kingsleyae OX=1676925 GN=RAB39B PE=3 SV=1\n---QFRLIVIGDSTVGKSCLLRRFTEGRFTDVSDPTVGvDFFARLIEIEpGKRIKLQLWDTAGQERFRSITRAYYRNSVGGLLIFDLTNRRSFQHLKNWLDEAKMHMQPYQIVFLLVGHKCDLTNlRQVSREEAEQTALAFGMKYIETSAKDGVNVEESFNILTRDIY-----\n>tr|A0A2K5RPK4|A0A2K5RPK4_CEBIM/65-229 [subseq from] RAB26, member RAS oncogene family OS=Cebus imitator OX=2715852 GN=RAB26 PE=4 SV=1\n----FKVMLVGDSGVGKTCLLVRFKDGAFLaGTFISTVGIDFRNKVLdVDGVKVKLQMWDTAGQERFRSVTHAYYRDAHALLLLYDVTNKASFDNIQAWLTEIHEYA-QHDVALMLLGNKVDSAhERVVKREDGEKLAKEYGLPFMETSAKTGLNVDLAFTAMAKELKQR---\n>tr|A0A2D0RS48|A0A2D0RS48_ICTPU/24-190 [subseq from] ras-related and estrogen-regulated growth inhibitor-like isoform X1 OS=Ictalurus punctatus OX=7998 GN=LOC108270681 PE=4 SV=1\n-----RIVILGQGAVGKTALAVRFITRRFIGEYDPTLETIYRHELAIGGEPVNFEILDTAGQEEDALLMEEKIKWADGFLVVYSVTDRCSFDEVMRLCFLVNHIhgrRSCPDpPPVIIVANKKDLEfDRMVSVEEGESLSHGLKLPLREISVRDGwEETASVFHALYAEIVQ----\n>tr|W4GE41|W4GE41_9STRA/13-175 [subseq from] Uncharacterized protein OS=Aphanomyces astaci OX=112090 GN=H257_08181 PE=4 SV=1\n----FKLLLVGDAGVGKSSMLLRFTEDTFDDHLQSTIGVDFKvKMITVDGKRIKMTIWDTAGQERFRTLTSSYYRGAQGIVLVYDVARRDTFANLDTWLQEVEVYspANGRDVVKLLVGNKIDK-ERAVSRREGEAWARSKGMLFVESSAKTKTGIQQVFNEVVQKIL-----\n>tr|A0A061II25|A0A061II25_CRIGR/15-170 [subseq from] Ras-related protein Rab-2A-like protein OS=Cricetulus griseus OX=10029 GN=H671_2g5957 PE=4 SV=1\n-----------SEGVGKSCLLLQFTDKRFQPVHDLTIGVEFgARMITIDGKQIKLQIWDTAGQESFRSITRSYYRGAAGALLVYDITRRDTFNHLTTWLEDARQHSNSN-MVIMLIGNKSDLESRReVKKEEGEAFAREHGLIFMETSAKTASNVEEAFINTAKEIYE----\n>tr|D2HXE8|D2HXE8_AILME/1-98 [subseq from] Uncharacterized protein (Fragment) OS=Ailuropoda melanoleuca OX=9646 GN=PANDA_017305 PE=4 SV=1\n--------------------------------------------------------------EQFTAMRDLYMKNGQGFALVYSITAQSTFNDLQDLREQILRVKDTEDVPMILVGNKCDLEdERVVGKEQGQNLARQWcNCAFLESSAKSKINVNEVTY------------\n>tr|A0A183C5Q4|A0A183C5Q4_GLOPA/10-170 [subseq from] Uncharacterized protein OS=Globodera pallida OX=36090 PE=4 SV=1\n----FKLLLIGDSGVGKTCILYRFSDDAFNTSFISTIGIDFKiKTIELRGKKIKLQIWDTAGQERFHTITTSYYRGAMGIMMVYDITNAKSFDNIAKWLRYIDE-HASEDVVKMLLGNKCDMSDRRVVSKErGEKIAIDHGIRFLETSAKANINIEKAFYDLAEAI------\n>tr|A0A182HYU0|A0A182HYU0_ANOAR/12-173 [subseq from] Uncharacterized protein OS=Anopheles arabiensis OX=7173 PE=4 SV=1\n----FKVVLIGDSGVGKSNLLSRFTRNEFNLESKSTIGVEFaTRSIEVDGKTIKAQIWDTAGQERYRAITSAYYRGAVGALLVYDIAKHLTYENVERWLRELRDHAD-QNIVIMLVGNKSDLRhLRAVPTDEAKGFAERNGLSFIETSALDSTNVETAFQNILTEIY-----\n>tr|A0A182KZF0|A0A182KZF0_ANOCL/12-173 [subseq from] Uncharacterized protein OS=Anopheles coluzzii OX=1518534 PE=4 SV=1\n----FKVVLIGDSGVGKSNLLSRFTRNEFNLESKSTIGVEFaTRSIEVDGKTIKAQIWDTAGQERYRAITSAYYRGAVGALLVYDIAKHLTYENVERWLRELRDHAD-QNIVIMLVGNKSDLRhLRAVPTDEAKGFAERNGLSFIETSALDSTNVETAFQNILTEIY-----\n>tr|A0A182MWQ4|A0A182MWQ4_9DIPT/12-173 [subseq from] Uncharacterized protein OS=Anopheles culicifacies OX=139723 PE=4 SV=1\n----FKVVLIGDSGVGKSNLLSRFTRNEFNLESKSTIGVEFaTRSIEVDGKTIKAQIWDTAGQERYRAITSAYYRGAVGALLVYDIAKHLTYENVERWLRELRDHAD-QNIVIMLVGNKSDLRhLRAVPTDEAKGFAERNGLSFIETSALDSTNVETAFQNILTEIY-----\n>tr|A0A182QPR2|A0A182QPR2_9DIPT/12-173 [subseq from] Uncharacterized protein OS=Anopheles farauti OX=69004 PE=4 SV=1\n----FKVVLIGDSGVGKSNLLSRFTRNEFNLESKSTIGVEFaTRSIEVDGKTIKAQIWDTAGQERYRAITSAYYRGAVGALLVYDIAKHLTYENVERWLRELRDHAD-QNIVIMLVGNKSDLRhLRAVPTDEAKGFAERNGLSFIETSALDSTNVETAFQNILTEIY-----\n>tr|A0A182SK76|A0A182SK76_9DIPT/12-173 [subseq from] Uncharacterized protein OS=Anopheles maculatus OX=74869 PE=4 SV=1\n----FKVVLIGDSGVGKSNLLSRFTRNEFNLESKSTIGVEFaTRSIEVDGKTIKAQIWDTAGQERYRAITSAYYRGAVGALLVYDIAKHLTYENVERWLRELRDHAD-QNIVIMLVGNKSDLRhLRAVPTDEAKGFAERNGLSFIETSALDSTNVETAFQNILTEIY-----\n>tr|A0A182VC01|A0A182VC01_ANOME/12-173 [subseq from] Uncharacterized protein OS=Anopheles merus OX=30066 PE=4 SV=1\n----FKVVLIGDSGVGKSNLLSRFTRNEFNLESKSTIGVEFaTRSIEVDGKTIKAQIWDTAGQERYRAITSAYYRGAVGALLVYDIAKHLTYENVERWLRELRDHAD-QNIVIMLVGNKSDLRhLRAVPTDEAKGFAERNGLSFIETSALDSTNVETAFQNILTEIY-----\n>tr|A0A182X2J7|A0A182X2J7_ANOQN/12-173 [subseq from] Uncharacterized protein OS=Anopheles quadriannulatus OX=34691 PE=4 SV=1\n----FKVVLIGDSGVGKSNLLSRFTRNEFNLESKSTIGVEFaTRSIEVDGKTIKAQIWDTAGQERYRAITSAYYRGAVGALLVYDIAKHLTYENVERWLRELRDHAD-QNIVIMLVGNKSDLRhLRAVPTDEAKGFAERNGLSFIETSALDSTNVETAFQNILTEIY-----\n>tr|A0A182Y8M0|A0A182Y8M0_ANOST/12-173 [subseq from] Uncharacterized protein OS=Anopheles stephensi OX=30069 PE=4 SV=1\n----FKVVLIGDSGVGKSNLLSRFTRNEFNLESKSTIGVEFaTRSIEVDGKTIKAQIWDTAGQERYRAITSAYYRGAVGALLVYDIAKHLTYENVERWLRELRDHAD-QNIVIMLVGNKSDLRhLRAVPTDEAKGFAERNGLSFIETSALDSTNVETAFQNILTEIY-----\n>tr|A0A2M3Z3X6|A0A2M3Z3X6_9DIPT/12-173 [subseq from] Putative rab subfamily protein of small gtpase OS=Anopheles braziliensis OX=58242 PE=4 SV=1\n----FKVVLIGDSGVGKSNLLSRFTRNEFNLESKSTIGVEFaTRSIEVDGKTIKAQIWDTAGQERYRAITSAYYRGAVGALLVYDIAKHLTYENVERWLRELRDHAD-QNIVIMLVGNKSDLRhLRAVPTDEAKGFAERNGLSFIETSALDSTNVETAFQNILTEIY-----\n>tr|A0A2M4ACV8|A0A2M4ACV8_9DIPT/12-173 [subseq from] Putative rab subfamily protein of small gtpase OS=Anopheles triannulatus OX=58253 PE=4 SV=1\n----FKVVLIGDSGVGKSNLLSRFTRNEFNLESKSTIGVEFaTRSIEVDGKTIKAQIWDTAGQERYRAITSAYYRGAVGALLVYDIAKHLTYENVERWLRELRDHAD-QNIVIMLVGNKSDLRhLRAVPTDEAKGFAERNGLSFIETSALDSTNVETAFQNILTEIY-----\n>tr|A0A4Y0BNY3|A0A4Y0BNY3_ANOFN/12-173 [subseq from] Uncharacterized protein OS=Anopheles funestus OX=62324 PE=4 SV=1\n----FKVVLIGDSGVGKSNLLSRFTRNEFNLESKSTIGVEFaTRSIEVDGKTIKAQIWDTAGQERYRAITSAYYRGAVGALLVYDIAKHLTYENVERWLRELRDHAD-QNIVIMLVGNKSDLRhLRAVPTDEAKGFAERNGLSFIETSALDSTNVETAFQNILTEIY-----\n>tr|A7UT37|A7UT37_ANOGA/12-173 [subseq from] AGAP004559-PB OS=Anopheles gambiae OX=7165 GN=1274700 PE=4 SV=2\n----FKVVLIGDSGVGKSNLLSRFTRNEFNLESKSTIGVEFaTRSIEVDGKTIKAQIWDTAGQERYRAITSAYYRGAVGALLVYDIAKHLTYENVERWLRELRDHAD-QNIVIMLVGNKSDLRhLRAVPTDEAKGFAERNGLSFIETSALDSTNVETAFQNILTEIY-----\n>tr|T1E8Q6|T1E8Q6_ANOAQ/12-173 [subseq from] Putative rab11a member ras oncoprotein family OS=Anopheles aquasalis OX=42839 PE=2 SV=1\n----FKVVLIGDSGVGKSNLLSRFTRNEFNLESKSTIGVEFaTRSIEVDGKTIKAQIWDTAGQERYRAITSAYYRGAVGALLVYDIAKHLTYENVERWLRELRDHAD-QNIVIMLVGNKSDLRhLRAVPTDEAKGFAERNGLSFIETSALDSTNVETAFQNILTEIY-----\n>tr|W5JI85|W5JI85_ANODA/12-173 [subseq from] Putative gtpase rab1/ypt1 small g protein OS=Anopheles darlingi OX=43151 GN=AND_005812 PE=4 SV=1\n----FKVVLIGDSGVGKSNLLSRFTRNEFNLESKSTIGVEFaTRSIEVDGKTIKAQIWDTAGQERYRAITSAYYRGAVGALLVYDIAKHLTYENVERWLRELRDHAD-QNIVIMLVGNKSDLRhLRAVPTDEAKGFAERNGLSFIETSALDSTNVETAFQNILTEIY-----\n>tr|R0JC23|R0JC23_ANAPL/2-163 [subseq from] Ras-related protein Rab-26 (Fragment) OS=Anas platyrhynchos OX=8839 GN=Anapl_14830 PE=4 SV=1\n------VMLVGDSGVGKTCLLVRFKDGAFLaGSFISTVGIDFRNKVlTVDGVKVKLQIWDTAGQERFRSVTHAYYRDAHALLLLYDVTNKASFDNIQAWLTEIHEYA-QQDVVLMLLGNKVDSaQDRVVKREDGEKLAKEYGVPFMETSAKSGLNVDLAFTAIAKELK-H---\n>tr|A0A1Q3F884|A0A1Q3F884_CULTA/12-173 [subseq from] Putative ras-related protein rab-11a OS=Culex tarsalis OX=7177 PE=4 SV=1\n----FKVVLIGDSGVGKSNLLSRFTRNEFNLESKSTIGVEFaTRSIEVDGKTIKAQIWDTAGQERYRAITSAYYRGAVGALLVYDIAKHLTYENVERWLRELRDHAD-QNIVIMLVGNKSDLRhLRAVPTDEAKGFAERNGLSFIETSALDSTNVETAFQNILTEIY-----\n>tr|B0WAH8|B0WAH8_CULQU/12-173 [subseq from] Uncharacterized protein OS=Culex quinquefasciatus OX=7176 GN=6035554 PE=4 SV=1\n----FKVVLIGDSGVGKSNLLSRFTRNEFNLESKSTIGVEFaTRSIEVDGKTIKAQIWDTAGQERYRAITSAYYRGAVGALLVYDIAKHLTYENVERWLRELRDHAD-QNIVIMLVGNKSDLRhLRAVPTDEAKGFAERNGLSFIETSALDSTNVETAFQNILTEIY-----\n>tr|T1DEZ4|T1DEZ4_9DIPT/12-173 [subseq from] Putative rab11a member ras oncoprotein family OS=Psorophora albipes OX=869069 PE=2 SV=1\n----FKVVLIGDSGVGKSNLLSRFTRNEFNLESKSTIGVEFaTRSIEVDGKTIKAQIWDTAGQERYRAITSAYYRGAVGALLVYDIAKHLTYENVERWLRELRDHAD-QNIVIMLVGNKSDLRhLRAVPTDEAKGFAERNGLSFIETSALDSTNVETAFQNILTEIY-----\n>tr|A0A6A1WN91|A0A6A1WN91_9ROSI/10-174 [subseq from] Ras-related protein Rab5 OS=Morella rubra OX=262757 GN=CJ030_MR1G008440 PE=4 SV=1\n---QAKLVLLGDMGTGKTSLVLRFVKGQFYDNQEPTIGAAFFTQILSLAEATvKFDIWDTAGQERYHSLAPMYYRGAAAAVVVYDISSTRKRGRAGRWRRQLgvnllRRKERNHNLVMALVANKSDLDSkREVEKEEGEQFSQENGMFFLETSAKTAQNINELFYEIA---------\n>tr|A0A0B7A6X8|A0A0B7A6X8_9EUPU/7-162 [subseq from] Uncharacterized protein OS=Arion vulgaris OX=1028688 GN=ORF101287 PE=4 SV=1\n-----KVVIIGSSKVGKTALLVRYDEDTFSDSHICTIGVDFRVKTISrNDKIAKIQLWDTAGQERFRNIVSLFYRGAEGIVIVFDVTDADSFNKVPSWLAEA-TLEDQGDCIKILVGNKIDLPNRVIDKKTAQAFADKHGIQYIETSAKTASNVHLVFDLMA---------\n>tr|A0A103YMX4|A0A103YMX4_CYNCS/17-167 [subseq from] Small GTPase superfamily (Fragment) OS=Cynara cardunculus var. scolymus OX=59895 GN=Ccrd_009597 PE=4 SV=1\n-----KLLLIGDSGVGKSCLLLRFSDGSFTTSFITTIGIDFKiRTVELDGKRIKLQIWDTAGQERFRTITTAYYRGAMGILLVYDVTDESSFNNIRNWIRNIEQ-HASDNVNKILVGNKADMDesKRAVPTSKGQALADEYGIKFFETSAKTNLNVE----------------\n>tr|A0A1L8DV16|A0A1L8DV16_9DIPT/12-173 [subseq from] Putative rab subfamily protein of small gtpase OS=Nyssomyia neivai OX=330878 PE=4 SV=1\n----FKVVLIGDSGVGKSNLLSRFTRNEFNLESKSTIGVEFaTRSIEVDGKTIKAQIWDTAGQERYRAITSAYYRGAVGALLVYDIAKHLTYENVERWLRELRDHAD-QNIVIMLVGNKSDLRhLRAVPTDEAKTFAERNGLSFIETSALDSTNVETAFQNILTEIY-----\n>tr|A0A6B2EF07|A0A6B2EF07_9DIPT/12-173 [subseq from] Putative ras-related protein rab-11a OS=Phlebotomus kandelakii OX=1109342 PE=4 SV=1\n----FKVVLIGDSGVGKSNLLSRFTRNEFNLESKSTIGVEFaTRSIEVDGKTIKAQIWDTAGQERYRAITSAYYRGAVGALLVYDIAKHLTYENVERWLRELRDHAD-QNIVIMLVGNKSDLRhLRAVPTDEAKTFAERNGLSFIETSALDSTNVETAFQNILTEIY-----\n>tr|A0A3Q7Y7Y4|A0A3Q7Y7Y4_URSAR/538-709 [subseq from] ras and EF-hand domain-containing protein isoform X1 OS=Ursus arctos horribilis OX=116960 GN=RASEF PE=4 SV=1\n---AYKIVLAGDAAVGKSSFLMRLCKNEFRGNTSATLGvDFQMKTLIVDGERTVLQLWDTAGQERFRSIAKSYFRRSDGVLLLYDVTCEKSFLNVREWVDMIEDA-TQERIPIMLVGNKADLRDAaTAEEQKcvpgylGEKLAMTYGALFCETSAKDGSNIVEAVLHLAREVKKRT--\n>tr|A0A6A6ZYW8|A0A6A6ZYW8_9PLEO/10-175 [subseq from] Uncharacterized protein OS=Ophiobolus disseminans OX=1469910 GN=CC86DRAFT_324935 PE=4 SV=1\n-----KVIILGDSGVGKTSLMNQYVNKKFSASYKATIGaDFLTKEVLVDDRLVTMQLWDTAGQERFQSLGVAFYRGADCCVLVYDVNNSKSFDTLDSWRDEFlvqASPMDPESFPFVVIGNKIDVEesKRMISSKRAQAFCQSKgGIPYFETSAKEAINVEQAFEVIARQA------\n>tr|A0A151NYX2|A0A151NYX2_ALLMI/12-173 [subseq from] Ras-related protein Rab-11A-like OS=Alligator mississippiensis OX=8496 GN=RAB2BL PE=4 SV=1\n----FKIVLIGDSGVGKSNLLSRFTRNEFNLESKSTIGVEFaTRSITVDSKTVKAQIWDTAGQERYRAITSAYYRGAVGALLVYDIAKYLTYEDAERWLRELQDHADAN-IVIMLVGNKSDLRhLRAVPTDEAKSFAEKNGLSFIETSALDSTNVETAFHNVLTEIY-----\n>tr|A0A1U7SIW5|A0A1U7SIW5_ALLSI/12-173 [subseq from] ras-related protein Rab-11A-like OS=Alligator sinensis OX=38654 GN=LOC102387293 PE=4 SV=1\n----FKIVLIGDSGVGKSNLLSRFTRNEFNLESKSTIGVEFaTRSITVDSKTVKAQIWDTAGQERYRAITSAYYRGAVGALLVYDIAKYLTYEDAERWLRELQDHADAN-IVIMLVGNKSDLRhLRAVPTDEAKSFAEKNGLSFIETSALDSTNVETAFHNVLTEIY-----\n>tr|A0A1Y1K2P5|A0A1Y1K2P5_PHOPY/12-173 [subseq from] Uncharacterized protein OS=Photinus pyralis OX=7054 GN=PPYR_04186 PE=4 SV=1\n----FKVVLIGDSGVGKSNLLARFTRNEFNLESKSTIGVEFaTRSIQVDGKTIKAQIWDTAGQERYRAITAAYYRGAVGALLVYDIAKHLTYENVERWLRELRDHAD-QNIVIMLVGNKSDLRhLRAVLTDEAKGFAERNGLSFIETSALDSTNVDTAFQNILTEIY-----\n>tr|A0A5K1UG79|A0A5K1UG79_ENTHI/9-169 [subseq from] Rab family GTPase OS=Entamoeba histolytica OX=5759 GN=CL6EHI_068230 PE=3 SV=1\n-----NVVIVGASAVGKTSLSNQLVNNIFSEDYTSTAGmDLFQDTMEMPDCSVSLTLRDTCGQEQYKSLASQYYRETQGALIVYDITNRESFDYLQDWIDDVSMY-CPQGVKIVLVGNKVDLEndARAVTTAEGQQFASEGGYAFFETSAKMNIKVEEAFRELVTRI------\n>tr|K2HB51|K2HB51_ENTNP/9-169 [subseq from] Rab family GTPase OS=Entamoeba nuttalli (strain P19) OX=1076696 GN=ENU1_110970 PE=3 SV=1\n-----NVVIVGASAVGKTSLSNQLVNNIFSEDYTSTAGmDLFQDTMEMPDCSVSLTLRDTCGQEQYKSLASQYYRETQGALIVYDITNRESFDYLQDWIDDVSMY-CPQGVKIVLVGNKVDLEndARAVTTAEGQQFASEGGYAFFETSAKMNIKVEEAFRELVTRI------\n>tr|M2S8V5|M2S8V5_ENTHI/9-169 [subseq from] Small GTPase EhRabM3, putative OS=Entamoeba histolytica KU27 OX=885311 GN=EHI5A_129620 PE=3 SV=1\n-----NVVIVGASAVGKTSLSNQLVNNIFSEDYTSTAGmDLFQDTMEMPDCSVSLTLRDTCGQEQYKSLASQYYRETQGALIVYDITNRESFDYLQDWIDDVSMY-CPQGVKIVLVGNKVDLEndARAVTTAEGQQFASEGGYAFFETSAKMNIKVEEAFRELVTRI------\n>tr|M3UR88|M3UR88_ENTHI/9-169 [subseq from] Rab family GTPase OS=Entamoeba histolytica HM-1:IMSS-B OX=885319 GN=EHI8A_195030 PE=3 SV=1\n-----NVVIVGASAVGKTSLSNQLVNNIFSEDYTSTAGmDLFQDTMEMPDCSVSLTLRDTCGQEQYKSLASQYYRETQGALIVYDITNRESFDYLQDWIDDVSMY-CPQGVKIVLVGNKVDLEndARAVTTAEGQQFASEGGYAFFETSAKMNIKVEEAFRELVTRI------\n>tr|M7X0Q2|M7X0Q2_ENTHI/9-169 [subseq from] Small GTPase EhRabM3, putative OS=Entamoeba histolytica HM-3:IMSS OX=885315 GN=KM1_161490 PE=3 SV=1\n-----NVVIVGASAVGKTSLSNQLVNNIFSEDYTSTAGmDLFQDTMEMPDCSVSLTLRDTCGQEQYKSLASQYYRETQGALIVYDITNRESFDYLQDWIDDVSMY-CPQGVKIVLVGNKVDLEndARAVTTAEGQQFASEGGYAFFETSAKMNIKVEEAFRELVTRI------\n>tr|N9TG02|N9TG02_ENTHI/9-169 [subseq from] Small GTPase EhRabM3, putative OS=Entamoeba histolytica HM-1:IMSS-A OX=885318 GN=EHI7A_086470 PE=3 SV=1\n-----NVVIVGASAVGKTSLSNQLVNNIFSEDYTSTAGmDLFQDTMEMPDCSVSLTLRDTCGQEQYKSLASQYYRETQGALIVYDITNRESFDYLQDWIDDVSMY-CPQGVKIVLVGNKVDLEndARAVTTAEGQQFASEGGYAFFETSAKMNIKVEEAFRELVTRI------\n>tr|Q5NT18|Q5NT18_ENTHI/9-169 [subseq from] Rab family GTPase (Fragment) OS=Entamoeba histolytica OX=5759 GN=EhRabM3 PE=3 SV=1\n-----NVVIVGASAVGKTSLSNQLVNNIFSEDYTSTAGmDLFQDTMEMPDCSVSLTLRDTCGQEQYKSLASQYYRETQGALIVYDITNRESFDYLQDWIDDVSMY-CPQGVKIVLVGNKVDLEndARAVTTAEGQQFASEGGYAFFETSAKMNIKVEEAFRELVTRI------\n>tr|A0A6J1BGI4|A0A6J1BGI4_9ROSI/10-166 [subseq from] ras-related protein Rab5-like isoform X2 OS=Herrania umbratica OX=108875 GN=LOC110427381 PE=4 SV=1\n---QAKLVLLGDMGTGKTSLVLRFVKGQFFDHQEPTIGAAFFTQILSVTEaTVKFDIWDTAGQERYHSLAPMYYRGAAAAVVVYDISSTDTFVRAKKWVQELQR------QVMALVANKSDLDSkREVENEDGEQFAQENGMFFIETSAKSAQNVNELFYEIAKRL------\n>tr|A0A4W5R5W9|A0A4W5R5W9_9TELE/530-700 [subseq from] RAS and EF-hand domain containing OS=Hucho hucho OX=62062 PE=4 SV=1\n---AYRVVLAGDAAVGKSSFLLRLCKNEFRGNTSATLGvDFQMKTLVVDGEPTLLQLWDTAGQERFHSIAKSYFRRADGVLLLYDVTCEKSFLNVREWVDMIEDVS-HDDIPIMLVGNKCDLREQAlqdsvtcVPTSFGEKLAMTYNALFCETSAKDGSNVIEAMLHLAREVTKQ---\n>tr|A0A6I9MPS1|A0A6I9MPS1_9TELE/12-172 [subseq from] ras-related protein Rab-11A-like OS=Notothenia coriiceps OX=8208 GN=LOC104941811 PE=4 SV=1\n----FKVVLIGDSGVGKSNLLSRFTRNEFSLESKSTIGVEFAtRSIQVEGKTIKAQIWDTAGQERYRAITSAYYRGAVGALLVYDIAKHLTYENAERWLKELQDHADSN-IVIMLVGNKSDLRhLRAVPTEEAKALAEKHGLSFLETSALDSSNVELAFQTILTAI------\n>tr|A0A6P8TT04|A0A6P8TT04_GYMAC/12-172 [subseq from] RAB11a, member RAS oncogene family, like OS=Gymnodraco acuticeps OX=8218 GN=rab11al PE=4 SV=1\n----FKVVLIGDSGVGKSNLLSRFTRNEFSLESKSTIGVEFAtRSIQVEGKTIKAQIWDTAGQERYRAITSAYYRGAVGALLVYDIAKHLTYENAERWLKELQDHADSN-IVIMLVGNKSDLRhLRAVPTEEAKALAEKHGLSFLETSALDSSNVELAFQTILTAI------\n>tr|A0A7J5XR29|A0A7J5XR29_DISMA/12-172 [subseq from] Uncharacterized protein OS=Dissostichus mawsoni OX=36200 GN=F7725_018249 PE=4 SV=1\n----FKVVLIGDSGVGKSNLLSRFTRNEFSLESKSTIGVEFAtRSIQVEGKTIKAQIWDTAGQERYRAITSAYYRGAVGALLVYDIAKHLTYENAERWLKELQDHADSN-IVIMLVGNKSDLRhLRAVPTEEAKALAEKHGLSFLETSALDSSNVELAFQTILTAI------\n>tr|A0A452S734|A0A452S734_URSAM/538-709 [subseq from] RAS and EF-hand domain containing OS=Ursus americanus OX=9643 GN=RASEF PE=4 SV=1\n---AYKIVLAGDAAVGKSSFLMRLCKNEFRGNTSATLGvDFQMKTLIVDGERTVLQLWDTAGQERFRSIAKSYFRRSDGVLLLYDVTCEKSFLNVREWVDMIEDA-TQERIPIMLVGNKADLRDAaTAEEQKcvpgylGEKLAMTYGALFCETSAKDGSNIVEAVLHLAREVKKRT--\n>tr|A0A5B6WK00|A0A5B6WK00_9ROSI/13-175 [subseq from] Ras-related protein RABA2a-like OS=Gossypium australe OX=47621 GN=EPI10_004426 PE=4 SV=1\n----FKIVLIGDSGVGKSNLLSRFTRNEFCLESKSTIGVEFAtRTLQVEGRTVKAQIWDTAGQERYRAITSAYYRGALGALLVYDVTKPTTFENVSRWLKELRDHADSN-IVIMLIGNKTDLKHlRAVSAEDGQSYAEKEGLSFIETSALEAINVEKAFQTILSEIYR----\n>tr|A0A3B5M713|A0A3B5M713_9TELE/1-102 [subseq from] Uncharacterized protein OS=Xiphophorus couchianus OX=32473 PE=4 SV=1\n-------------------------------------------------------------------MREQYMRTGDGFLIVFSVTDKASFEHVDRFHQLILRVKDREAFPMVLVANKVDLVhLRKVTSDQGQEMAAKHNITYIETSAKDpPMNVDKAFHELVRVIRQQ---\n>tr|A0A1A8M575|A0A1A8M575_9TELE/37-206 [subseq from] Uncharacterized protein OS=Nothobranchius pienaari OX=704102 GN=Nfu_g_1_005695 PE=3 SV=1\n----FKIIVIGDSNVGKTCLTYRFCGGSFLKNPEATIGVDFRERtVQLDGERIKLQIWDTAGQERFrKSMVEHYYRSVHAVLFVYDMTSLLSFESIPEWISECSRHSVGPLVPQVLVGNKCDLReSCQVPTSAAQSLADSHNIPLFETSAKDpseKEHIDAIFLTLAYRLKSNK--\n>tr|A0A1A8RI84|A0A1A8RI84_9TELE/37-206 [subseq from] Uncharacterized protein OS=Nothobranchius rachovii OX=451742 GN=Nfu_g_1_005695 PE=3 SV=1\n----FKIIVIGDSNVGKTCLTYRFCGGSFLKNPEATIGVDFRERtVQLDGERIKLQIWDTAGQERFrKSMVEHYYRSVHAVLFVYDMTSLLSFESIPEWISECSRHSVGPLVPQVLVGNKCDLReSCQVPTSAAQSLADSHNIPLFETSAKDpseKEHIDAIFLTLAYRLKSNK--\n>tr|A0A665V4P1|A0A665V4P1_ECHNA/37-200 [subseq from] Ras-related protein Rab-37-like OS=Echeneis naucrates OX=173247 GN=LOC115047019 PE=4 SV=1\n----FKVMLLGDSAVGKTCVLVRFKDGAFLGgNFIATVGIDFRNKVVdVDNLKVKLQIWDTAGQERFRSVTHAYYRDAQALLLLYDVTSKPSFDNIRAWLTEIHEYA-QKDVVIMLLGNKSDMAAeRVVKTEEGEKLAKEYGVPFMETSAKTGVNVELAFLAIAKELK-H---\n>tr|A0A6J0GIS3|A0A6J0GIS3_9PASS/520-691 [subseq from] ras and EF-hand domain-containing protein isoform X2 OS=Lepidothrix coronata OX=321398 GN=RASEF PE=4 SV=1\n---AYKIVLAGDAAVGKSSFLMRLCKNEFRGNTSATLGvDFQMKRLIVDGEPTVLQLWDTAGQERFRSIAKSYFRRADGVLLLYDVTCEKSFLNVREWMDMIEDA-THENIPIMMVGNKADLRQavteqgqKCVPVNYGEKLAMTYNALFCETSAKDGSNIVEAVLHLAREVRKRS--\n>tr|A0A183UTE2|A0A183UTE2_TOXCA/3-159 [subseq from] Uncharacterized protein OS=Toxocara canis OX=6265 GN=TCNE_LOCUS11762 PE=4 SV=1\n---------IGDSCCGKTCLLIRFKDGAFLNnNFISTVGIDYRNKlVEVDNAKVKLQIWDTAGQERFRSVTNAYYRDADALLLVYDISNRTSFDNIRNWLAQIKEYA-KETVLVTLIGNKMDLHhNRKVTHEEGKKLAEAYNIAFIETSAKTGQNVNEAFREIARRL------\n>tr|A0A1S3FB08|A0A1S3FB08_DIPOR/459-631 [subseq from] ras and EF-hand domain-containing protein OS=Dipodomys ordii OX=10020 GN=Rasef PE=4 SV=1\n---AYKIVLAGDAAVGKSSFLMRLCKNEFRGHTSATLGvDFQMKTLIVDGEQTVLQLWDTAGQERFRSIAKSYFRKADGVLLLYDVTCEKSFLNVREWVDMVEDA-THETIPIMLVGNKADLRDtATAEGQKcvagyfGEKLAMTYGALFCETSAKDGSNVVEAALHLAREVKKRTE-\n>tr|A0A2K6FUW8|A0A2K6FUW8_PROCO/10-164 [subseq from] RAB2A, member RAS oncogene family OS=Propithecus coquereli OX=379532 GN=RAB2A PE=4 SV=1\n------------RGVGKSCLLLQFTDKRFQPVHDLTIGVEFgARMITIDGKQIKLQIWDTAGQESFRSITRSYYRGAAGALLVYDITRRDTFNHLTTWLEDARQHSNSN-MVIMLIGNKSDLESRReVKKEEGEAFAREHGLIFMETSAKTASNVEEAFINTAKEIYE----\n>tr|A0A2I4CBJ4|A0A2I4CBJ4_9TELE/38-207 [subseq from] ras-related protein Rab-33B-like isoform X1 OS=Austrofundulus limnaeus OX=52670 GN=LOC106527128 PE=3 SV=1\n----FKIIIIGDSNVGKTCLTYRFCGGTFLKNPEATIGVDFRERtVVLDGESIKLQIWDTAGQERFrKSMVEHYYRSVHAVIFVYDTTSLPSFESIPEWIEECSQHSVGPLVPRILVGNKCDLRElRQVPTSAAQCLADRYDFPLFETSAKDlaeKEHIDAIFLTLAYRLKNHK--\n>tr|H3CDF3|H3CDF3_TETNG/8-173 [subseq from] Uncharacterized protein OS=Tetraodon nigroviridis OX=99883 PE=3 SV=1\n---QFRLIVIGDSTVGKSCLIRRFTEGRFAQVSDPTVGvDFFSRLVEIEpGKRIKLQIWDTAGQERFRcrSITRAYYRNSVGGLLLFDITNRRSFQNVHDWLEEARSHVQPHSIVFLLVGHKCDLEAqRQVTRQEAEKLAGAYGMRYVETSARDAINVEHAFTELTRDI------\n>tr|A0A7J5ZTN6|A0A7J5ZTN6_AMEME/9-167 [subseq from] Uncharacterized protein OS=Ameiurus melas OX=219545 GN=AMELA_G00254190 PE=4 SV=1\n----FKLLIIGDSGVGKSSLLLRFADNTFSGSYITTIGVDFKiRTVEINGDKVKLQIWDTAGQERFRTITSTYYRGTHGVIVVYDVTSAESFVNVKRWLHEINQ--NCDDVCRILVGNKNDDPNtKVVETADAQKFAEQMDIRLFETSAKENINVEDMFNCITEL-------\n>tr|A0A6I9UDE9|A0A6I9UDE9_SESIN/15-176 [subseq from] ras-related protein RABA5a OS=Sesamum indicum OX=4182 GN=LOC105175257 PE=4 SV=1\n----FKIVLIGDSAVGKSNLLARFARDEFYPNSKSTIGVEFQTQkVEINGKEVKAQIWDTAGQERFRAVTSAYYRGAVGALLVYDISRRQTFESIGRWLNELQTHSDM-NVVTILVGNKSDLKdAREVTTAEGKALAEAQGLFFIETSALDSSNVSSAFETVVREIY-----\n>tr|A0A4S4LGG3|A0A4S4LGG3_9AGAM/1-51 [subseq from] Uncharacterized protein OS=Phellinidium pouzarii OX=167371 GN=EW145_g1411 PE=4 SV=1\n-MREFNAVVLGAGGVGKSALTCRFVKDEFVDGYDPTIEEEYSREFSVDGILS----------------------------------------------------------------------------------------------------------------------\n>tr|A0A4S4LGG3|A0A4S4LGG3_9AGAM/133-212 [subseq from] Uncharacterized protein OS=Phellinidium pouzarii OX=167371 GN=EW145_g1411 PE=4 SV=1\n----------------------------------------------------------------------------------------TTLREVDNLRRQIYRIKGgNEKVPIVIVGTKSDLVaEREVEREVIQTSVARWGLPFYETSAKRNWHVNDVFEDLVRQMRE----\n>tr|A0A0L8RFE5|A0A0L8RFE5_SACEU/8-173 [subseq from] YPT6-like protein OS=Saccharomyces eubayanus OX=1080349 GN=DI49_3772 PE=4 SV=1\n-LTKYKIVFLGEQGVGKTSLITRFMYDTFDDHYQATIGiDFLSKTMYLDDKTIRLQLWDTAGQERFRSLIPSYIRDSRVAIIVYDITKRKSFEYIDKWIEDVKNERGEENVILCIVGNKSDLSdERQISTEEGEKKAKLLGAKiFMETSTKAGYNVKNLFKKIAKSL------\n>tr|A0A6C1EBV3|A0A6C1EBV3_SACPS/8-173 [subseq from] Rab GTPase ypt6 OS=Saccharomyces pastorianus OX=27292 GN=YPT6_2 PE=4 SV=1\n-LTKYKIVFLGEQGVGKTSLITRFMYDTFDDHYQATIGiDFLSKTMYLDDKTIRLQLWDTAGQERFRSLIPSYIRDSRVAIIVYDITKRKSFEYIDKWIEDVKNERGEENVILCIVGNKSDLSdERQISTEEGEKKAKLLGAKiFMETSTKAGYNVKNLFKKIAKSL------\n>tr|A0A3G8GDM0|A0A3G8GDM0_9STRA/1-151 [subseq from] Ras-related protein (Fragment) OS=Phytophthora uliginosa OX=180902 GN=ypt PE=4 SV=1\n--------------VGKSCLLLRFADDTYTESYISTIGVDFKiRTIELDGKTIKLQIWDTAGQERFRTITSSYYRGAHGIIVVYDVTDQESFNNVKQWLHEIDRYA-CENVNKLLVGNKSDLTAkRVVSTDAAKEFAESLGIEFLETSAKNAAYVEKAFMMMAAQI------\n>tr|A0A067K2C5|A0A067K2C5_JATCU/14-176 [subseq from] Uncharacterized protein OS=Jatropha curcas OX=180498 GN=JCGZ_16582 PE=4 SV=1\n---SFKILLIGDSGVGKSSLLVSFISNS-VEDLAPTIGVDFKiKQLTVGGKRVKLTIWDTAGQERFRTLTSSYYRNAQGIILVYDVTKRESFTNLSDvWAKEVELYCTNKDCVKMLVGNKVDIESeRDVSREEGIALAKEHGCTFFECSAKTRENVEKCFEELALKI------\n>tr|A0A3B3QQX6|A0A3B3QQX6_9TELE/62-225 [subseq from] Ras-related protein Rab-26-like OS=Paramormyrops kingsleyae OX=1676925 GN=RAB26 PE=4 SV=1\n----FKVMLVGDSGVGKTCLLVRFKDGAFLaGSFISTVGIDFRNKVLnIDGMKVKLQIWDTAGQERFRSVTHAYYRDAHALLLLYDVTNKTSFDNIQAWLTEIHEYT-QQDVVLMLLGNKADAThERVVKREEGEKLAKDFGVPFMETSAKSGLNVELAFTAVAKELK-H---\n>tr|A0A2K2ACX2|A0A2K2ACX2_POPTR/18-178 [subseq from] Uncharacterized protein OS=Populus trichocarpa OX=3694 GN=POPTR_005G073000 PE=4 SV=1\n----FKLVLIGDSAVGKSQILARFARNEFSLDSKATIGVEFQtRTLVIDHKSVKAQIWDTAGQERYRAVTSAYYRGAVGAMLVYDITKRQTFDHIPRWLEELRSHAD-KNIVIILIGNKSDLEdQRAVPTEDVNEFAQKEGLFFLETSALQATNVESAFMTLLTEI------\n>tr|G3NY33|G3NY33_GASAC/9-156 [subseq from] RAB15, member RAS oncogene family OS=Gasterosteus aculeatus OX=69293 PE=4 SV=1\n----FRLLLLGDSGVGKTCLLCRFTDNEFHPSHISTIGVDFKmKTLVIDGIKVRIQIWDTAGQERYQTITKQYYRRAQGIFLVYDITSERSFQHIMKWASDVDEYA-PEKVRKILVGNKSDeVDKRQVATEQGVKLAKAYGMDFFETSAFTNQ-------------------\n>tr|A0A7J5YWS4|A0A7J5YWS4_DISMA/27-190 [subseq from] Uncharacterized protein OS=Dissostichus mawsoni OX=36200 GN=F7725_014341 PE=4 SV=1\n--CQFKLVLLGESAVGKSSLVLRFVKGQFHEFQESTIGAAFLTQTVcLDDTTVKFEIWDTAGQERYHSLAPMYYRGAQAAIVVYDITNTDTFTRAKNWVKELQRQ-ASPNIVIALAGNKADIANKRAVDLQAQTYAEDNSLLFMETSAKTAMNVNEIFMAIAKKLPK----\n>tr|A0A6P4AYV3|A0A6P4AYV3_ARADU/20-177 [subseq from] ras-related protein RHN1 isoform X4 OS=Arachis duranensis OX=130453 GN=LOC107459713 PE=4 SV=1\n-------VLLGDMGAGKTSLALRFVKGQFFLNQEPTIGAAFFTQILSLSEaTVKFDIWDTAGQERYHSLAPMYYRGAAAAIVVYDISNIDSFVRAKKWVQELQRH-GSQKLVMALVANKSDLePKRKVETEEGEQYAQENGMFYMETSAKTAENINELFYEIAKRL------\n>tr|A0A7S2XWX8|A0A7S2XWX8_9STRA/13-183 [subseq from] Hypothetical protein OS=Fibrocapsa japonica OX=94617 GN=FJAP1339_LOCUS5713 PE=4 SV=1\n----RKLAILGFREVGKTTLATQFAEGSstngagVLGEYEPTIENTFRKTITIGRARFNTEIVDTAGMDEYSRLSRNASVGVHGYLLVFSTTSRSSFDKVRLINEVLlNMLGDALDVPRVLVGSKLDLQeQRQVNSEEGASLADEWGVPYWECSARANINVDKVFTAVVQEIEKD---\n>tr|A0A024GHF3|A0A024GHF3_9STRA/216-375 [subseq from] Uncharacterized protein OS=Albugo candida OX=65357 GN=BN9_072520 PE=4 SV=1\n----LKLLLLGDSGVGKTSLMRVFSGDKFSDSMLATAGVDFKlRQVSIAGQDITLQIWDTAGQERFHRITATYYKGANGIVLVYDVTDKRGFDNVEYWMNNIRQFSSPHLPAMLLVGNKIDLSNRSVPSRDGEAIAKQYNCRFIETSAKTSENINDALETIARD-------\n>tr|A0A7K7GBQ4|A0A7K7GBQ4_ERIRU/80-243 [subseq from] RAD protein (Fragment) OS=Erithacus rubecula OX=37610 GN=Rrad PE=3 SV=1\n----YKVMLLGEHGVGKTSLAR--IFGGVEDCADAeEAGNTYDRSIVVDGEEASLVVFDIWEQDDSQWLQNHCMKMGDAYIIVYSVTDKVSFEKASELRIQLRRARQTEDIPIILVGNKSDLvRSREVSVDEGRACAVVFDCKFIETSAALHHNVQDLFEGIVRQIRLRR--\n>tr|A0A7J6ZTH5|A0A7J6ZTH5_9COLE/12-173 [subseq from] Uncharacterized protein OS=Lamprigera yunnana OX=370605 GN=FQA39_LY17022 PE=4 SV=1\n----FKVVLIGDSGVGKSNLLARFTRNEFNLESKSTIGVEFaTRSIQVDGKTIKAQIWDTAGQERYRAITAAYYRGAVGALLVYDIAKHLTYENVERWLRELRDHAD-QNIVIMLVGNKSDLRhLRAVLTNEAKAFAERNGLSFIETSALDSTNVDTAFQNILTEIY-----\n>tr|A0A091HMQ8|A0A091HMQ8_CALAN/3-162 [subseq from] Ras-related protein Rab-18-B (Fragment) OS=Calypte anna OX=9244 GN=N300_06198 PE=4 SV=1\n-----KLLLVGGSAVGKSSLLLRFTDGAFEPCLKPTIGVDFKvKKMLVNGHAIQLAIWDTAGQERFRTLTPSYYRGAQGVVLVYDVTRKDTFTGLESWLNELEMYTIKNKTVKMLVGNKTDKPDREVQRKEGLQFARKRSLLFIETSAKTQDGVQHAFEELVIKI------\n>tr|A0A1S3MLM6|A0A1S3MLM6_SALSA/381-548 [subseq from] ras and EF-hand domain-containing protein-like isoform X2 OS=Salmo salar OX=8030 GN=LOC106573468 PE=4 SV=1\n----YRLVLAGDAGSGKSSFLLRLSLNEFRGDIQTTLGvDFQIKKMLVDGEKTNLQIWDTAGQERFRSIARSYFRKAHGVLLLYDVTSESSFLNVREWMDQIQESTDAQ-LPMCVIGNKVDLredrPeGSCVSTVDGERLARTYNALFCETSAKEGTNIVEAVLHLAREVKKN---\n>tr|A0A6J2TE18|A0A6J2TE18_DROLE/12-173 [subseq from] ras-related protein Rab-11A OS=Drosophila lebanonensis OX=7225 GN=LOC115624423 PE=4 SV=1\n----FKVVLIGDSGVGKSNLLSRFTRNEFNLESKSTIGVEFaTRSIEVDGKTIKAQIWDTAGQERYRAITSAYYRGAVGALLVYDIAKHLTYENVERWLRELRDHAD-QNIVIMLVGNKSDLRhLRSVPTEEAKLFAERNGLSFIETSALDSTNVETAFQNILTEIY-----\n>tr|T1ELK4|T1ELK4_HELRO/11-174 [subseq from] Uncharacterized protein OS=Helobdella robusta OX=6412 GN=20197454 PE=4 SV=1\n---QFKLVLLGESAVGKSSLVLRFVKGQFHEYQESTIGAAFLTQtIVLDDTTVKFEIWDTAGQERYHSLAPMYYRGAQAAIIVYDITSQDTFLRATNWVKELQRQ-ASPNIVMALAGNKSDLANkRMVEYADAQQYAEENNLLFMETSAKTAANVNDIFLAIAKKLPK----\n>tr|A0A671XA24|A0A671XA24_SPAAU/11-170 [subseq from] RAB11a, member RAS oncogene family OS=Sparus aurata OX=8175 PE=4 SV=1\n------VVLIGDSGVGKSNLLSRFTRNEFNLESKSTIGVEFaTRSIQVDGKTVKAQIWDTAGQERYRAITSAYYRGAVGALLVYDIAKHLTYENVERWLKELRDHADSN-IVIMLVGNKSDLRhLRAVPTDEARAFAEKNGLSFLETSALDSTNVETAFQTILTEIY-----\n>tr|A0A3P6A740|A0A3P6A740_BRAOL/17-185 [subseq from] Uncharacterized protein OS=Brassica oleracea OX=3712 GN=BOLC3T12709H PE=4 SV=1\n-----KLLLIGDSGVGKSCLLLRFSDDTFTTSFITTIGyiflaliDFKIRTVELDGKRIKLQIWDTAGQERFRTITTAYYRGAMGILLVYDVTDESSFNNIRNWMKNIEQH-ASDNVNKILVGNKADMDesKRAIPTAKGQALADEYGIKFFETSAKTNLNVESVFLSIAKDIKQ----\n>tr|A0A7L3JFM3|A0A7L3JFM3_THACH/1-135 [subseq from] RERG inhibitor (Fragment) OS=Thalassarche chlororhynchos OX=54017 GN=Rerg_0 PE=4 SV=1\n------------------ALTVRFITRRFIGDYDPTLEMIYRHMAVIDGEMVHFEILDTAGQEEDSLQIEEKIKWGDGFAVVYSVTDRCSFDEvmrlcflINHIHSSPKRSSAGEQPPVVIVGNKKDLQfDRMVSTEDGENLSKALKLPFYEI-------------------------\n>tr|A0A6P7L5X4|A0A6P7L5X4_BETSP/51-208 [subseq from] ras-related protein Rab-37-like isoform X2 OS=Betta splendens OX=158456 GN=LOC114845763 PE=4 SV=1\n----HKTILVGDSGVGKTSLLVQFDQGKFI----PGSFSATNKVVTVDGVNVKLQIWDTAGQERFRSVTHAYYRDAHALFLLYDITSKSSFDNIRAWLTEIHEYAQSHV-VIMLLGNKADMSSdRAIQRDEGERLAREYSVPFMETSAKTGVNVELAFTAVAKELK-H---\n>tr|A0A6B2LTC2|A0A6B2LTC2_9EUKA/2-91 [subseq from] Uncharacterized protein (Fragment) OS=Arcella intermedia OX=1963864 PE=4 SV=1\n---------LGSCGVGKSALTVMFICRIFVEKYDPTVEDSYRIQVALEKDRFMLEILDAAGN-EMTAMRELFLREAQGFVLVFSLTDSNSLSDIPNWISL----------------------------------------------------------------------\n>tr|A0A7L3GVT6|A0A7L3GVT6_9AVES/87-251 [subseq from] RAD protein (Fragment) OS=Anhinga rufa OX=317792 GN=Rrad PE=3 SV=1\n----YKVILLGEHGVGKTSLARIFGGVEECAEAE-EAGNTYDRSLVVDGEEASLVVFDIWEQDDSQWLQNHCMKMGDAYIIVYSVTDKVSFEKASELRIQLRRARQTEDIPIILVGNKSDLvRSREVSVDEGRACAVVFDCKFIETSAALHHNVKDLFEGIVRQIRLRKD-\n>tr|A0A6J3BS77|A0A6J3BS77_VICPA/11-186 [subseq from] Small monomeric GTPase OS=Vicugna pacos OX=30538 GN=RAB27B PE=3 SV=1\n-----KLLALGDSGVGKTTFLYRYTDNKFNPKFITTVGIDFReKRVVYntqgpNGSTGKafkvhLQLWDTAGQERFRSLTTAFFRDAMGFLLMFDLTSQQSFLNIRNWMSQLQANAYCENPDIVLIGNKADLPDqREVSERQARDLADKYSIPYFETSAATGQNVEKAVETLLDLIMKRME-\n>tr|A0A815P3I0|A0A815P3I0_9BILA/7-167 [subseq from] Hypothetical protein OS=Rotaria sordida OX=392033 GN=SEV965_LOCUS33355 PE=4 SV=1\n----FKYIIIGDINVGKSCLLLQFTDKRFQSAHDCTIGVEFGSRIVNVAEKGIkLQIWDTAGQEQFRSIIRSYYRGAAGALLVYDITKRTTFDHLTMWINDLRNYSTS-NMVIVLIGNKCDLSDRrEVQKEEGEAFARDHGLIFIETSAKTAVNVEDAFIKTAREI------\n>tr|A0A7K8SUR2|A0A7K8SUR2_9AVES/9-174 [subseq from] RAB9B protein (Fragment) OS=Nyctibius bracteatus OX=48426 GN=Rab9b PE=3 SV=1\n-----KVILLGDGGVGKSSLMNRYVTNKFDSQAFHTIGVEFlNRDLEVDGRFVTLQIWDTAGQERFKSLRTPFYRGADCCLLTFSVDDRQSFENLSNWQKEFvyyADVKDPEHFPFVVLGNKIDKPERQVSTEEAQAWCMENGnYPYLETSAKDDTNVAVAFEEAVRQVLA----\n>tr|A0A5N6LCR8|A0A5N6LCR8_9ASTR/14-173 [subseq from] Uncharacterized protein OS=Mikania micrantha OX=192012 GN=E3N88_17563 PE=4 SV=1\n-----KIVLIGDSGVGKSNILSRFTRNEFYLESKATIGVEFAtRTLQVEGKMIKAQIWDTAGQERYRAITSAYYRGAVGALLVYDITKRPTFDNVQRWLHELRANADSN-IVVLMAGNKSDLVSlRAVDEQDGQSLAEKEGLSFLETSALEAHNIEKAFQTILTEI------\n>tr|A0A3B4UJJ2|A0A3B4UJJ2_SERDU/7-159 [subseq from] RAB2A, member RAS oncogene family OS=Seriola dumerili OX=41447 PE=4 SV=1\n----FKYIIIGDTGVGKSCLLLQFTDKRFQPVHDLTIGVEFgARMITIDGKQIKLQIWDTAGQESFRSITRSYYRGAAGALLVYDITRRDTFNHLTTWLEDARQHSNSN-MVIMLIGNKSDLESRReVKKEEGEAFAREHGLIFMETSAKTASNVEEG--------------\n>tr|A0A484C8S7|A0A484C8S7_PERFV/56-219 [subseq from] Uncharacterized protein OS=Perca flavescens OX=8167 GN=EPR50_G00218580 PE=4 SV=1\n----HKTILVGDSGVGKTSLLVQFDQGKFIPgSFSATVGIGFTNKVVtVDDIKVKLQIWDTAGQERFRSVTHAYYRDAHALLLLYDITSKTSFDNIRAWLTEIHEYAQS-DVVIMLLGNKADMSSdRAIRREEGERLAREHSVPFMETSAKTGVNVELAFTAVSKELK-H---\n>tr|A0A267FAC3|A0A267FAC3_9PLAT/10-174 [subseq from] Uncharacterized protein OS=Macrostomum lignano OX=282301 GN=BOX15_Mlig022836g1 PE=4 SV=1\n----FKLLIIGDSGVGKSSLLVRYTDDTFSGSYITTIGVDFKiKTIEVNGVRVKLQIWDTAGQERFRTITATYYRGAHGIIVVYDVNSAGTFLNVKRWFEEIQQHCP-TAVAKVIVGNKNDCPEtKVISTPDLKTVADEFNVPFVETSAKDNVNVDLLFNLITEEILKTK--\n>tr|M1BYN2|M1BYN2_SOLTU/13-173 [subseq from] RabA2 OS=Solanum tuberosum OX=4113 GN=102593961 PE=4 SV=1\n----FKIVLIGDSGVGKSNILSRFTRNEFCLESKSTIGVEFAtRTLQVEGKTVKAQIWDTAGQERYRAITSAYYRGAVGALLVYDITKRQTFENVHRWLRELRDHADSNI-VIMMAGNKSDLNHlRAIPDQDARLLAEKEGLSFLETSALEALNIEKAFQTILLDI------\n>tr|A0A7S1SRT3|A0A7S1SRT3_9CHLO/8-180 [subseq from] Hypothetical protein OS=Tetraselmis chuii OX=63592 GN=TCHU04912_LOCUS9330 PE=4 SV=1\n--TLLKIIILGDSGVGKTSLMNQYVNNKFSGQYKATIGaDFMTKEVQVDDRLVTMQIWDTAGQERFQSLGVAFYRGADCCVLVYDVNAAKTFENLDNWRDEFliqASPSDPENFPFVALGNKVDVEegnTRTVSEKKAKQWcAAKGNIPYFETSAKEDLNVDAAFQCIARNALKN---\n>tr|A0A6J0GII7|A0A6J0GII7_9PASS/527-698 [subseq from] ras and EF-hand domain-containing protein isoform X1 OS=Lepidothrix coronata OX=321398 GN=RASEF PE=4 SV=1\n---AYKIVLAGDAAVGKSSFLMRLCKNEFRGNTSATLGvDFQMKRLIVDGEPTVLQLWDTAGQERFRSIAKSYFRRADGVLLLYDVTCEKSFLNVREWMDMIEDA-THENIPIMMVGNKADLRQavteqgqKCVPVNYGEKLAMTYNALFCETSAKDGSNIVEAVLHLAREVRKRS--\n>tr|A0A168LQL6|A0A168LQL6_ABSGL/11-176 [subseq from] Uncharacterized protein OS=Absidia glauca OX=4829 GN=ABSGL_02784.1 scaffold 3929 PE=4 SV=1\n-----KVIILGDSGVGKTSLMNQYVNRKFSGQYKATIGaDFLTKEVLVDDRLVTMQIWDTAGQERFQSLGVAFYRGADCCVLAYDVNNSKTFEHVDQWRDEFlvqASPRDPDEFPFVLLGNKVDIEesKRMVSPKRAMAWCQSKGnAPYFETSAKEAINVDQAFQTIARNA------\n>tr|C5PEI2|C5PEI2_COCP7/7-101 [subseq from] Ras family protein OS=Coccidioides posadasii (strain C735) OX=222929 GN=CPC735_045100 PE=4 SV=1\n------ITICGDGGCGKSSITLRLVRSQWTHEYDPTIEDSYSVTRTVDGRPYFLSLTDTAGQEEYRGLWAASNLKSDAFLLVYDITNASTLDALDSFMDMI---------------------------------------------------------------------\n>tr|C5PEI2|C5PEI2_COCP7/139-191 [subseq from] Ras family protein OS=Coccidioides posadasii (strain C735) OX=222929 GN=CPC735_045100 PE=4 SV=1\n----------------------------------------------------------------------------------------------------------------IVAGNKCDLKdARTVSARQGLEWARKRGCGFMETSAREMVNIEETFALIVRRV------\n>tr|E9DAA5|E9DAA5_COCPS/7-101 [subseq from] GTPase Ras2p OS=Coccidioides posadasii (strain RMSCC 757 / Silveira) OX=443226 GN=CPSG_06795 PE=4 SV=1\n------ITICGDGGCGKSSITLRLVRSQWTHEYDPTIEDSYSVTRTVDGRPYFLSLTDTAGQEEYRGLWAASNLKSDAFLLVYDITNASTLDALDSFMDMI---------------------------------------------------------------------\n>tr|E9DAA5|E9DAA5_COCPS/139-191 [subseq from] GTPase Ras2p OS=Coccidioides posadasii (strain RMSCC 757 / Silveira) OX=443226 GN=CPSG_06795 PE=4 SV=1\n----------------------------------------------------------------------------------------------------------------IVAGNKCDLKdARTVSARQGLEWARKRGCGFMETSAREMVNIEETFALIVRRV------\n>tr|A0A7K6BM22|A0A7K6BM22_PTIVI/399-570 [subseq from] RASEF protein (Fragment) OS=Ptilonorhynchus violaceus OX=28724 GN=Rasef PE=4 SV=1\n---AYKIVLAGDAAVGKSSFLMRLCKNEFRGNTSATLGvDFQMKRLIVDGEPTVLQLWDTAGQERFRSIAKSYFRRADGVLLLYDVTCEKSFINVREWVDMIEDA-THENIPIMMVGNKADLRQavteqgqKCVPVNYGEKLAMTYNALFCETSAKDGSNIVEAVLHLAREVRKRS--\n>tr|A0A7M7HPI5|A0A7M7HPI5_STRPU/9-165 [subseq from] Uncharacterized protein OS=Strongylocentrotus purpuratus OX=7668 PE=4 SV=1\n----FKLLIIGDSGVGKSSLLLRFADNTFSGSYITTIGVDFKiRTIDVKGEKVKLQIWDTAGQERFRTITSTYYRGTHGVIVVYDVCSAESFVNVKRWLYEID--QNCEDVSRILVGNKNDAPERkVVETEDAQKFAEQMNIQLYETSAKENINVEEMFSAVT---------\n>tr|A0A6P6JUC6|A0A6P6JUC6_CARAU/36-199 [subseq from] ras-related protein Rab-37-like OS=Carassius auratus OX=7957 GN=LOC113046587 PE=4 SV=1\n----FKVMLLGDSAVGKTCVLVRFKDGAFLGgNFIATVGIDFRNKVVsVDNMKIKLQIWDTAGQERFRSVTHAYYRDAQALLLLYDITRKSSFDNIRAWLTEIHEYA-QKDVVIMLLGNKSDMTAeRVITHEEGQQLAKEYGVPFMETSAKTGVNVELAFQALARALK-H---\n>tr|A0A0F8VET3|A0A0F8VET3_LOKSG/8-167 [subseq from] Small GTP-binding domain protein OS=Lokiarchaeum sp. (strain GC14_75) OX=1538547 GN=Lokiarch_31930 PE=4 SV=1\n-----KTVLLGDAGVGKTSLVYRFIENKFRDNYKSTLGVNlMKKDMEVEGYGGVsAQIWDLGGQESFRSLRKLYLEGANGGLVIFDLTDKKSFDKLNDWLESFREARG--DQPLLLIGNKSDLKNQLkITEKEASKYAKNNNMDLILTSAKTGQNVEEAFINLNKRI------\n>tr|A0A818H537|A0A818H537_9BILA/69-229 [subseq from] Hypothetical protein OS=Rotaria socialis OX=392032 GN=FME351_LOCUS14306 PE=4 SV=1\n---EFNVLLLGDSGVGKTCLLVRFNDEKFLtGNFHSTVGIDYRSKIVTIGNNKInLQIYDTAGQERFRSIPHAYYRDANALLLIYDVTSVTSFENISAWLNEIKEFTDS-DLLIMLIGNKIDKSQRVISRESGERLARDCEIYFLETSAKTGQNVELAFMTTAQT-------\n>tr|A0A6J2VID8|A0A6J2VID8_CHACN/15-180 [subseq from] ras-related protein Rab-5C-like OS=Chanos chanos OX=29144 GN=LOC115812699 PE=4 SV=1\n--CQFKLVLLGESAVGKSSLVLRFVKGQFHEYQESTIGAAFLTQTVcLDDTTVKFEIWDTAGQERYHSLAPMYYRGAQAAIIVYDITNTDTFTRAKNWVKELQRQ-ASPSIVIALSGNKADLANkRAVEFQEAQAYADDNSLLFMETSAKTAMNVNEIFMAIAKKLPKS---\n>tr|H3BWA4|H3BWA4_TETNG/9-172 [subseq from] RAB8A, member RAS oncogene family OS=Tetraodon nigroviridis OX=99883 GN=RAB8A PE=4 SV=1\n----FKLLLIGDSG-GKTCVLFRFSEDAFNSTFISTIGIDFKiRTIELDGKKIKLQIWDTAGQERFRTITTAYYRGAMGIMLVYDITNEKSFDNIKNWIRNIEEH-ASSDVERMILGNKCDVNdKRQVSKDRGEKLALDYGIKFMETSAKANINVENAFLTLARDIKAKM--\n>tr|A0A093BNJ7|A0A093BNJ7_CHAPE/1-135 [subseq from] Ras-related and estrogen-regulated growth inhibitor (Fragment) OS=Chaetura pelagica OX=8897 GN=M959_11995 PE=4 SV=1\n------------------ALTVRFITRRFIGDYDPTLEMIYRHMAVMDGEMVHFEILDTAGQEEDSLQIEEKIKWGDGFAVVYSVTDRCSFDEvmrlcflINHIHSSPKRSSSSDQPPVVIVGNKKDLQfDRMVSTEDGENLSKALKLPFYEI-------------------------\n>tr|A0A814MHD9|A0A814MHD9_9BILA/9-174 [subseq from] Hypothetical protein OS=Adineta steineri OX=433720 GN=IZO911_LOCUS21852 PE=4 SV=1\n---NFKLLIIGESSVGKSSLMTRFVDETFQPTFIPTIGVDFKvRTLMIDGYQCKIQIWDTAGQERFRVITTTYYRDAAGVLIVYDVTNRETFSHVCRWTDEIKKYCDD-NIVKVLVGNKDDVVSKdnqsigkVVPTQEVEQYAEKMNMPFFETSAKDNKNIHEVFHTVAR--------\n>tr|A0A286XKJ0|A0A286XKJ0_CAVPO/8-168 [subseq from] Uncharacterized protein OS=Cavia porcellus OX=10141 GN=RAB7B PE=4 SV=1\n---DLKLIIVGELGVGKTSLLHQYVHKTFYGEYQTTLGASILSKViILDDTTLKLQIWDTGGQERFRSMVSTFYKGSDGCILAFDVTDLESFEALDVWRGDIL-AKMEQSYPMVVLGNKIDLEDRKVPPEMAQGWCEEKDISYFEVSAKNDINVAQAFEVLARQA------\n>tr|A0A401T0W5|A0A401T0W5_CHIPU/64-227 [subseq from] Uncharacterized protein OS=Chiloscyllium punctatum OX=137246 GN=chiPu_0014789 PE=4 SV=1\n----FKVMLVGDSGVGKTCLLVRFKDGAFLaGSFISTVGIDFRNKVLnVDDVKVKLQIWDTAGQERFRSVTHAYYRDAHALLLLYDVTNKTSFDNIQAWLTEIHEYA-TQDVVIMLLGNKADATQeRAVKKEAGEKLAKEYGVPFMETSAKTGLNVELAFMAIAKELK-H---\n>tr|A0A091E4E5|A0A091E4E5_FUKDA/34-203 [subseq from] Ras-related protein Rab-33B OS=Fukomys damarensis OX=885580 GN=H920_01002 PE=3 SV=1\n----FKIIVIGDSNVGKTCLTYRFCAGRFPDRTEATIGVDFRERAVdIDGERIKIQLWDTAGQERFRkSMVQHYYRNVHAVVFVYDVTNMASFHSLPAWIEECKQHLLAGDIPRILVGNKCDLRSAVqVPTDLAQKFADTHSMPLFETSAKNPHDndhVEAIFMTLAHKLKSHK--\n>tr|A0A851W8T2|A0A851W8T2_9CORV/67-230 [subseq from] RAB26 protein (Fragment) OS=Corvus moneduloides OX=1196302 GN=Rab26 PE=4 SV=1\n----FKVMLVGDSGVGKTCLLVRFKDGAFLaGSFISTVGIDFRNKVlTVDGVKVKLQIWDTAGQERFRSVTHAYYRDAHALLLLYDVTNKASFDNIQAWLTEIHEYA-QQDVVLMLLGNKVDSaQDRVVKREDGEKLAKEYGVPFMETSAKSGLNVELAFTAIAKELK-H---\n>tr|A0A6I9USZ4|A0A6I9USZ4_BACDO/47-210 [subseq from] ras-related protein Rap-2a OS=Bactrocera dorsalis OX=27457 GN=LOC105224321 PE=4 SV=1\n---RHKIVVMGAAKVGKTSIITQFLYNTFTTKYKRTIEEMHQGNFSIAGVSLTLDILDTAGSYEFPAMRALSISSADAFILVYDVTDASTFEEVRMIRDQIHETKATTAVPIVVVGNKIDLVAEKEDARKVEYattesvVTLDWENGFVEASAAKNENITQVFKELL---------\n>tr|A0A7L4C4F7|A0A7L4C4F7_9AVES/1-135 [subseq from] RERG inhibitor (Fragment) OS=Nyctiprogne leucopyga OX=382315 GN=Rerg_0 PE=4 SV=1\n------------------ALTVRFITRRFIGDYDPTLEMIYRHMAIIDGEMVHFEILDTAGQEEDSLQIEEKIKWGDGFAVVYSVTDRCSFDEvmrlcflINHIHSSPKRSSGGEQPPVVIVGNKKDLQfDRMVSTEDGENLSKALKLPFYEI-------------------------\n>tr|A0A1U8NWW8|A0A1U8NWW8_GOSHI/10-171 [subseq from] ras-related protein RHN1-like isoform X3 OS=Gossypium hirsutum OX=3635 GN=LOC107951906 PE=4 SV=1\n---QAKLVLVGDMGTGKTSLVLRFVKGQFFHHQEATVGAAFFTQILSVSEaTVKFDIWDTAGQERYHSLAPMYYRGAAAAIVVYDISTMDTFARAKKWVQELQKQG-NPKLVMALVGNKSDLDSkREVQVEEGEEFAQENGMLFMETSAKTAENVNELFYEIAKKL------\n>tr|A0A5D2HDY3|A0A5D2HDY3_GOSDA/10-171 [subseq from] Uncharacterized protein OS=Gossypium darwinii OX=34276 GN=ES288_A02G146400v1 PE=4 SV=1\n---QAKLVLVGDMGTGKTSLVLRFVKGQFFHHQEATVGAAFFTQILSVSEaTVKFDIWDTAGQERYHSLAPMYYRGAAAAIVVYDISTMDTFARAKKWVQELQKQG-NPKLVMALVGNKSDLDSkREVQVEEGEEFAQENGMLFMETSAKTAENVNELFYEIAKKL------\n>tr|A0A5D2RIE3|A0A5D2RIE3_GOSTO/10-171 [subseq from] Uncharacterized protein OS=Gossypium tomentosum OX=34277 GN=ES332_A02G147800v1 PE=4 SV=1\n---QAKLVLVGDMGTGKTSLVLRFVKGQFFHHQEATVGAAFFTQILSVSEaTVKFDIWDTAGQERYHSLAPMYYRGAAAAIVVYDISTMDTFARAKKWVQELQKQG-NPKLVMALVGNKSDLDSkREVQVEEGEEFAQENGMLFMETSAKTAENVNELFYEIAKKL------\n>tr|A0A5D3A7C2|A0A5D3A7C2_GOSMU/10-171 [subseq from] Uncharacterized protein OS=Gossypium mustelinum OX=34275 GN=E1A91_A02G137100v1 PE=4 SV=1\n---QAKLVLVGDMGTGKTSLVLRFVKGQFFHHQEATVGAAFFTQILSVSEaTVKFDIWDTAGQERYHSLAPMYYRGAAAAIVVYDISTMDTFARAKKWVQELQKQG-NPKLVMALVGNKSDLDSkREVQVEEGEEFAQENGMLFMETSAKTAENVNELFYEIAKKL------\n>tr|A0A5J5WMM7|A0A5J5WMM7_GOSBA/10-171 [subseq from] Uncharacterized protein OS=Gossypium barbadense OX=3634 GN=ES319_A02G132200v1 PE=4 SV=1\n---QAKLVLVGDMGTGKTSLVLRFVKGQFFHHQEATVGAAFFTQILSVSEaTVKFDIWDTAGQERYHSLAPMYYRGAAAAIVVYDISTMDTFARAKKWVQELQKQG-NPKLVMALVGNKSDLDSkREVQVEEGEEFAQENGMLFMETSAKTAENVNELFYEIAKKL------\n>tr|A0A6P4PFI0|A0A6P4PFI0_GOSAR/10-171 [subseq from] ras-related protein RHN1-like isoform X1 OS=Gossypium arboreum OX=29729 GN=LOC108472464 PE=4 SV=1\n---QAKLVLVGDMGTGKTSLVLRFVKGQFFHHQEATVGAAFFTQILSVSEaTVKFDIWDTAGQERYHSLAPMYYRGAAAAIVVYDISTMDTFARAKKWVQELQKQG-NPKLVMALVGNKSDLDSkREVQVEEGEEFAQENGMLFMETSAKTAENVNELFYEIAKKL------\n>tr|V7B7N9|V7B7N9_PHAVU/13-173 [subseq from] Uncharacterized protein OS=Phaseolus vulgaris OX=3885 GN=PHAVU_008G229600g PE=4 SV=1\n----FKVVLIGDSGVGKSNILSRFTRNEFCLESKSTIGVEFAtRTLQVEGKTVKAQIWDTAGQERYRAITSAYYRGAVGALLVYDITKRQTFDNVQRWLRELRDHADSNI-VIMMAGNKSDLNhLRAIPTDDAQSLAEREGLSFLETSALEAYNVEKAFQTILFDI------\n>tr|H9H0K6|H9H0K6_MELGA/19-184 [subseq from] Uncharacterized protein OS=Meleagris gallopavo OX=9103 PE=4 SV=2\n--CQFKLVLLGESAVGKSSLVLRFVKGQFHEYQESTIGAAFLTQsVCLDDTTVKFEIWDTAGQERYHSLAPMYYRGAQAAIVVYDITNQETFARAKTWVKELQRQ-ASPSIVIALAGNKADLASkRMVEYEEAQAYADDNSLLFMETSAKTAMNVNDLFLAIAKKLPKS---\n>tr|A0A7K8U5E5|A0A7K8U5E5_OCEOC/399-570 [subseq from] RASEF protein (Fragment) OS=Oceanites oceanicus OX=79653 GN=Rasef_0 PE=4 SV=1\n---AYKIVLAGDAAVGKSSFLMRLCKNEFRGNTSATLGvDFQMKRLIVDGEPTVLQLWDTAGQERFRSIAKSYFRRADGVLLLYDVTCEKSFLNVREWVDMIEDA-THENIPIMMVGNKADLRQAVteqgqkcVPINYGEKLAMTYNALFCETSAKDGSNIVEAVLHLAREVRKRS--\n>tr|A0A836JZ35|A0A836JZ35_9HYME/9-171 [subseq from] RB18B protein (Fragment) OS=Acromyrmex heyeri OX=230685 GN=Rab18b PE=4 SV=1\n--TILKILMIGESNVGKSSILLRFTEDEFYENMQSTVGMDYKtKQVTIDDNVVKLAIWDTAGQERFRTLTPSYYRDGQGAILMYDVTDRNTFIKLETWLNELNTYCNKTDIIKMVVGNKIDLSNREVSTEEGLQFARRHQTLYIESSAKTADGVKCCFEELVQKI------\n>tr|A0A091Q9B7|A0A091Q9B7_LEPDC/1-135 [subseq from] Ras-related and estrogen-regulated growth inhibitor (Fragment) OS=Leptosomus discolor OX=188344 GN=N330_07305 PE=4 SV=1\n------------------ALTVRFITRRFIGDYDPTLEMIYRHTAVIDGEMVHFEILDTAGQEEDSLQIEEKIKWGDGFAVVYSVTDRCSFDEvmrlcflINHIHSSPKRSSGGEQPPVVIVGNKKDLQfDRMVSTEDGENLSKALKLPFYEI-------------------------\n>tr|D7TDB5|D7TDB5_VITVI/7-169 [subseq from] Uncharacterized protein OS=Vitis vinifera OX=29760 GN=VIT_12s0057g01470 PE=4 SV=1\n----FKYIIIGDTGVGKSCLLLQFTDKRFQPVHDLTIGVEFgARMITIDNKPIKLQIWDTAGQESFRSITRSYYRGAAGALLVYDITRRETFNHLASWLEDARQHA-NANMTIMLIGNKCDLAHrRAVSTEEGELFAKEHGLIFMEASAKTAQNVEEAFISTASTIYK----\n>tr|A0A852IPV2|A0A852IPV2_9PICI/68-231 [subseq from] RAB26 protein (Fragment) OS=Tricholaema leucomelas OX=240729 GN=Rab26 PE=4 SV=1\n----FKVMLVGDSGVGKTCLLVRFKDGAFLaGSFISTVGIDFRNKVlTVDGVKVKLQIWDTAGQERFRSVTHAYYRDAHALLLLYDVTNKASFDNIQAWLTEIHEYA-QQDVVLMLLGNKVDSaQDRVVKREDGEKLAKEYGVPFMETSAKSGLNVELAFTAIAKELK-H---\n>tr|A0A6J8CR89|A0A6J8CR89_MYTCO/8-174 [subseq from] Uncharacterized protein OS=Mytilus coruscus OX=42192 GN=MCOR_33346 PE=4 SV=1\n---RYQVACLGVGGIGKTSIMKRYLDESYSAVYKETVEETYIQAYNINGVRKHIDFIDTAGSIYFPAMRKIYIERAKGFILVYSVNHAKSFEEVKRIWEQIKTVREGsiRSIPCVVVGNKLDLEnNREVETFDAMAWAHSENLAgfLLEVSAKDDIGIRTVFDSLLEQIG-----\n>tr|A0A7L1F6Z1|A0A7L1F6Z1_SYLBO/398-569 [subseq from] RASEF protein (Fragment) OS=Sylvia borin OX=73324 GN=Rasef PE=4 SV=1\n---AYKIVLAGDAAVGKSSFLMRLCKNEFRGNTSATLGvDFQMKRLIVDGEPTVLQLWDTAGQERFRSIAKSYFRRADGVLLLYDVTCEKSFINVREWVDMIEDA-THENIPIMMVGNKADLRQDVIEQGQkcvpinyGEKLAMTYNALFCETSAKDGSNIVEAVLHLAREVRKRS--\n>tr|W9YB43|W9YB43_9EURO/6-101 [subseq from] Uncharacterized protein OS=Capronia epimyces CBS 606.96 OX=1182542 GN=A1O3_02815 PE=4 SV=1\n-----SITICGDGGCGKSSITLRLVRSQWTSEYDPTIEDSYSVTRTIDGLNYHLSLTDTAGQEEYRSLWAASNLQSDAFLLVYDITNTASLEGLTWFLDMI---------------------------------------------------------------------\n>tr|A0A672V903|A0A672V903_STRHB/67-230 [subseq from] RAB26, member RAS oncogene family OS=Strigops habroptila OX=2489341 GN=RAB26 PE=4 SV=1\n----FKVMLVGDSGVGKTCLLVRFKDGAFLaGSFISTVGIDFRNKVlTVDGVKVKLQIWDTAGQERFRSVTHAYYRDAHALLLLYDVTNKASFDNIQAWLTEIHEYA-QQDVVLMLLGNKVDSaQDRVVKREDGEKLAKEYGVPFMETSAKSGLNVELAFTAIAKELK-H---\n>tr|A0A7L2BAZ5|A0A7L2BAZ5_9GRUI/1-135 [subseq from] RERG inhibitor (Fragment) OS=Heliornis fulica OX=54369 GN=Rerg_1 PE=4 SV=1\n------------------ALTVRFITRRFIGDYDPTLEMIYRHMAVIDGEMVHFEILDTAGQEEDSLQIEEKIKWGDGFAVVYSVTDRCSFDEvmrlcflINHIHSSPKRSSGSDQPPVVIVANKKDLQfDRMVSTKDGENLSKALKLPFYEI-------------------------\n>tr|A0A3Q3IYY4|A0A3Q3IYY4_MONAL/11-166 [subseq from] RAB2A, member RAS oncogene family OS=Monopterus albus OX=43700 PE=4 SV=1\n----------TLKGVGKSCLLLQFTDKRFQPVHDLTIGVEFgARMITIDGKQIKLQIWDTAGQESFRSITRSYYRGAAGALLVYDITRRDTFNHLTTWLEDARQHSNSN-MVIMLIGNKSDLESRReVKKEEGEAFAREHGLIFMETSAKTASNVEEAFINTAKEIY-----\n>tr|A0A3B4TYM5|A0A3B4TYM5_SERDU/37-206 [subseq from] Ras-related protein Rab-33B-like OS=Seriola dumerili OX=41447 PE=3 SV=1\n----FKIIVIGDSNVGKTCLTYRFCGGTFLKNPEATIGVDFRERtLELDGECIKLQIWDTAGQERFrKSMVEHYYRSVHAVIFVYDVTSLPSFESIPEWIEECSRHSVGPLVPRIMVGNKCDLRDrREVPASTAQCLADSYNFPLFETSAKDpaeKEHVDAIFLTIAYRLKSHK--\n>tr|A0A2Y9FJP7|A0A2Y9FJP7_PHYMC/11-186 [subseq from] Small monomeric GTPase OS=Physeter macrocephalus OX=9755 GN=RAB27B PE=3 SV=1\n-----KLLALGDSGVGKTTFLYRYTDNKFNPKFITTVGIDFReKRVVYntqgpNGSTGKafkvhLQLWDTAGQERFRSLTTAFFRDAMGFLLMFDLTSQQSFLNVRNWMSQLQANAYCENPDIVLIGNKADLPDqREVNERQARDLADKYSIPYFETSAATGQNVEKAVETLLDLIMKRME-\n>tr|A0A7K8GJW0|A0A7K8GJW0_ORTSP/22-190 [subseq from] RASLC protein (Fragment) OS=Orthonyx spaldingii OX=38397 GN=Rasl12 PE=4 SV=1\n---ECNVAILGCRGAGKSALTVKFLTKRFISEYDPNLEDTYSSEELVDQQPVLLKVMDTADQDGP-RNCERYLCWASAFLVVYSIDDRRSFEGCQHYLEVLAlHARGcQRRRPVLLLGNKLDMEQyRQVPSAEGISLASRFGCLFHEVSAcQDFARVQHVFHEAVREARRRAE-\n>tr|A0A6A7A2X3|A0A6A7A2X3_9PLEO/9-178 [subseq from] Ras-domain-containing protein OS=Ophiobolus disseminans OX=1469910 GN=CC86DRAFT_369719 PE=4 SV=1\n------ITVCGDGGCGKSSITLRLVRSQWTSDYDPTIEDSYSVTRTVDGTPYYLMLTDTAGQEEYRGLWAASNLQSDAFLLVYDITSPNSLDALDYFMEMIDMETDNRidngKIPpIkIVAGNKCDLQgQRQIKAKDGLEWARKRKCGFMETSAREMVNIEETFALLVRRVVEARQ-\n>tr|A0A7L3RJU1|A0A7L3RJU1_CEPGR/67-230 [subseq from] RAB26 protein (Fragment) OS=Cepphus grylle OX=28697 GN=Rab26_0 PE=4 SV=1\n----FKVMLVGDSGVGKTCLLVRFKDGAFLaGSFISTVGIDFRNKVlTVDGVKVKLQIWDTAGQERFRSVTHAYYRDAHALLLLYDVTNKASFDNIQAWLTEIHEYA-QQDVVLMLLGNKVDSaQDRVVKREDGEKLAKEYGVPFMETSAKSGLNVELAFTAIAKELK-H---\n>tr|A0A2A4JB93|A0A2A4JB93_HELVI/12-168 [subseq from] Uncharacterized protein (Fragment) OS=Heliothis virescens OX=7102 GN=B5V51_4963 PE=4 SV=1\n----FKVVLIGDSGVGKSSLLSRFTRNEFNLESKSTIGVEFaTRSIEVDGKTIKAQIWDTAGQERYRAITSAYYRGAVGALLVYDIAKHLSYENVERWLRELRDHAD-QNILIMLVGNKSDLRhLRSIPTEEAKAFAERNGLSFIETSALDSTNVEPAFQNI----------\n>tr|A0A0B7FAC4|A0A0B7FAC4_THACB/11-172 [subseq from] Ras-related protein Rab-11A OS=Thanatephorus cucumeris (strain AG1-IB / isolate 7/3/14) OX=1108050 GN=RSOLAG1IB_07098 PE=4 SV=1\n----FKVVLIGDSGVGKSNLLSRFTRNEYNVESKSTIGVEFAtRSINVDGKTVKAQIWDTAGQERYRAITSAYYRGAVGALLVYDISKHATYVNVTRWLKELRDHADSN-IVIMLVGNKSDLKHlRAVPTEEAKALAVEHGLFFIETSAMDASNVEAAFQNILTEVY-----\n>tr|Q8IGH2|Q8IGH2_DROME/12-173 [subseq from] RH21315p OS=Drosophila melanogaster OX=7227 GN=Rab11 PE=2 SV=1\n----FKVVLIGDSGVGKSNLLSRFTRNEFNLESNSTIGVEFAtRSIEVDGKTIKAQIWDTAGQERYRAITSAYYRGAVGALLVYDIAKHLTYENVERWLRELRDHAD-QNIVIMLVGNKSDLRhLRSVPTDEAKLFAERNGLSFIETSALDSTNVETAFQNILTEIY-----\n>tr|A0A7M7MVW8|A0A7M7MVW8_APIME/2-169 [subseq from] Uncharacterized protein OS=Apis mellifera OX=7460 PE=4 SV=1\n---------LGSARVGKTAIVARFLSNKFEESYTPTIEDFHRKLYRIKGEVHQLDLLDTSGNHPFPAMRRLSFLTGDLFVVVFSLDCRESFEEAIRLRESILETKVSAtqsatksrskshfnlKVPMVIVGNKCDKDTKIVTVEEAEEYCNSQDdcCVFVEASAKRNYHVEELFYQL----------\n>tr|A0A023EJT5|A0A023EJT5_AEDAL/12-173 [subseq from] Putative gtpase rab1/ypt1 small g protein superfamily OS=Aedes albopictus OX=7160 GN=109405114 PE=2 SV=1\n----FKVVLIGDSGVGKSNLLSRFTRNEFNLESKSTIGVEFaTRSIEVDGKTIKAQIWDTAGQERYRAITSAYYRGAVGALLVYDIAKHLTYENVERWLRELRDHAD-QNIVIMLVGNKSDLRhLRAVPTDEAKGFAERNGLSFIETSALDSTNVETAFQNILTEIY-----\n>tr|Q1HQR4|Q1HQR4_AEDAE/12-173 [subseq from] AAEL009317-PA OS=Aedes aegypti OX=7159 GN=5571789 PE=2 SV=1\n----FKVVLIGDSGVGKSNLLSRFTRNEFNLESKSTIGVEFaTRSIEVDGKTIKAQIWDTAGQERYRAITSAYYRGAVGALLVYDIAKHLTYENVERWLRELRDHAD-QNIVIMLVGNKSDLRhLRAVPTDEAKGFAERNGLSFIETSALDSTNVETAFQNILTEIY-----\n>tr|A0A1L9NLL4|A0A1L9NLL4_ASPTC/10-175 [subseq from] Uncharacterized protein OS=Aspergillus tubingensis (strain CBS 134.48) OX=767770 GN=ASPTUDRAFT_36749 PE=4 SV=1\n-----KVIILGDSGVGKTSLMNQYVNKKFSASYKATIGaDFLTKEVLVDDRLVTMQIWDTAGQERFQSLGVAFYRGADCCVLVYDVNNSKSFEALDSWRDEFliqASPRDPESFPFVVIGNKIDVEesKRMISSKRAMTFCQSKGnIPYFETSAKEAVNVEQAFEVIARSA------\n>tr|A0A1M3TAG2|A0A1M3TAG2_ASPLC/10-175 [subseq from] Uncharacterized protein OS=Aspergillus luchuensis (strain CBS 106.47) OX=1137211 GN=ASPFODRAFT_49191 PE=4 SV=1\n-----KVIILGDSGVGKTSLMNQYVNKKFSASYKATIGaDFLTKEVLVDDRLVTMQIWDTAGQERFQSLGVAFYRGADCCVLVYDVNNSKSFEALDSWRDEFliqASPRDPESFPFVVIGNKIDVEesKRMISSKRAMTFCQSKGnIPYFETSAKEAVNVEQAFEVIARSA------\n>tr|A0A1R3RSQ8|A0A1R3RSQ8_ASPC5/10-175 [subseq from] Uncharacterized protein OS=Aspergillus carbonarius (strain ITEM 5010) OX=602072 GN=ASPCADRAFT_206326 PE=4 SV=1\n-----KVIILGDSGVGKTSLMNQYVNKKFSASYKATIGaDFLTKEVLVDDRLVTMQIWDTAGQERFQSLGVAFYRGADCCVLVYDVNNSKSFEALDSWRDEFliqASPRDPESFPFVVIGNKIDVEesKRMISSKRAMTFCQSKGnIPYFETSAKEAVNVEQAFEVIARSA------\n>tr|A0A317VMN6|A0A317VMN6_ASPEC/10-175 [subseq from] Uncharacterized protein OS=Aspergillus eucalypticola (strain CBS 122712 / IBT 29274) OX=1448314 GN=BO83DRAFT_378184 PE=4 SV=1\n-----KVIILGDSGVGKTSLMNQYVNKKFSASYKATIGaDFLTKEVLVDDRLVTMQIWDTAGQERFQSLGVAFYRGADCCVLVYDVNNSKSFEALDSWRDEFliqASPRDPESFPFVVIGNKIDVEesKRMISSKRAMTFCQSKGnIPYFETSAKEAVNVEQAFEVIARSA------\n>tr|A0A317WEX5|A0A317WEX5_9EURO/10-175 [subseq from] Uncharacterized protein OS=Aspergillus heteromorphus CBS 117.55 OX=1448321 GN=BO70DRAFT_361348 PE=4 SV=1\n-----KVIILGDSGVGKTSLMNQYVNKKFSASYKATIGaDFLTKEVLVDDRLVTMQIWDTAGQERFQSLGVAFYRGADCCVLVYDVNNSKSFEALDSWRDEFliqASPRDPESFPFVVIGNKIDVEesKRMISSKRAMTFCQSKGnIPYFETSAKEAVNVEQAFEVIARSA------\n>tr|A0A317XE33|A0A317XE33_9EURO/10-175 [subseq from] Uncharacterized protein OS=Aspergillus sclerotioniger CBS 115572 OX=1450535 GN=BO94DRAFT_530610 PE=4 SV=1\n-----KVIILGDSGVGKTSLMNQYVNKKFSASYKATIGaDFLTKEVLVDDRLVTMQIWDTAGQERFQSLGVAFYRGADCCVLVYDVNNSKSFEALDSWRDEFliqASPRDPESFPFVVIGNKIDVEesKRMISSKRAMTFCQSKGnIPYFETSAKEAVNVEQAFEVIARSA------\n>tr|A0A318ZBY6|A0A318ZBY6_ASPNB/10-175 [subseq from] Uncharacterized protein OS=Aspergillus neoniger (strain CBS 115656) OX=1448310 GN=BO87DRAFT_394048 PE=4 SV=1\n-----KVIILGDSGVGKTSLMNQYVNKKFSASYKATIGaDFLTKEVLVDDRLVTMQIWDTAGQERFQSLGVAFYRGADCCVLVYDVNNSKSFEALDSWRDEFliqASPRDPESFPFVVIGNKIDVEesKRMISSKRAMTFCQSKGnIPYFETSAKEAVNVEQAFEVIARSA------\n>tr|A0A319A7A3|A0A319A7A3_ASPLB/10-175 [subseq from] Uncharacterized protein OS=Aspergillus lacticoffeatus (strain CBS 101883) OX=1450533 GN=BO96DRAFT_412960 PE=4 SV=1\n-----KVIILGDSGVGKTSLMNQYVNKKFSASYKATIGaDFLTKEVLVDDRLVTMQIWDTAGQERFQSLGVAFYRGADCCVLVYDVNNSKSFEALDSWRDEFliqASPRDPESFPFVVIGNKIDVEesKRMISSKRAMTFCQSKGnIPYFETSAKEAVNVEQAFEVIARSA------\n>tr|A0A319BII3|A0A319BII3_ASPVC/10-175 [subseq from] Uncharacterized protein OS=Aspergillus vadensis (strain CBS 113365 / IMI 142717 / IBT 24658) OX=1448311 GN=BO88DRAFT_403070 PE=4 SV=1\n-----KVIILGDSGVGKTSLMNQYVNKKFSASYKATIGaDFLTKEVLVDDRLVTMQIWDTAGQERFQSLGVAFYRGADCCVLVYDVNNSKSFEALDSWRDEFliqASPRDPESFPFVVIGNKIDVEesKRMISSKRAMTFCQSKGnIPYFETSAKEAVNVEQAFEVIARSA------\n>tr|A0A319EP56|A0A319EP56_ASPSB/10-175 [subseq from] Uncharacterized protein OS=Aspergillus sclerotiicarbonarius (strain CBS 121057 / IBT 28362) OX=1448318 GN=BO78DRAFT_393594 PE=4 SV=1\n-----KVIILGDSGVGKTSLMNQYVNKKFSASYKATIGaDFLTKEVLVDDRLVTMQIWDTAGQERFQSLGVAFYRGADCCVLVYDVNNSKSFEALDSWRDEFliqASPRDPESFPFVVIGNKIDVEesKRMISSKRAMTFCQSKGnIPYFETSAKEAVNVEQAFEVIARSA------\n>tr|A0A370CCF9|A0A370CCF9_ASPNG/10-175 [subseq from] Uncharacterized protein OS=Aspergillus niger ATCC 13496 OX=1353008 GN=M747DRAFT_292532 PE=4 SV=1\n-----KVIILGDSGVGKTSLMNQYVNKKFSASYKATIGaDFLTKEVLVDDRLVTMQIWDTAGQERFQSLGVAFYRGADCCVLVYDVNNSKSFEALDSWRDEFliqASPRDPESFPFVVIGNKIDVEesKRMISSKRAMTFCQSKGnIPYFETSAKEAVNVEQAFEVIARSA------\n>tr|A0A370PKV0|A0A370PKV0_ASPPH/10-175 [subseq from] Uncharacterized protein OS=Aspergillus phoenicis ATCC 13157 OX=1353007 GN=M752DRAFT_275923 PE=4 SV=1\n-----KVIILGDSGVGKTSLMNQYVNKKFSASYKATIGaDFLTKEVLVDDRLVTMQIWDTAGQERFQSLGVAFYRGADCCVLVYDVNNSKSFEALDSWRDEFliqASPRDPESFPFVVIGNKIDVEesKRMISSKRAMTFCQSKGnIPYFETSAKEAVNVEQAFEVIARSA------\n>tr|A0A395H0L8|A0A395H0L8_9EURO/10-175 [subseq from] Uncharacterized protein OS=Aspergillus ibericus CBS 121593 OX=1448316 GN=BO80DRAFT_425281 PE=4 SV=1\n-----KVIILGDSGVGKTSLMNQYVNKKFSASYKATIGaDFLTKEVLVDDRLVTMQIWDTAGQERFQSLGVAFYRGADCCVLVYDVNNSKSFEALDSWRDEFliqASPRDPESFPFVVIGNKIDVEesKRMISSKRAMTFCQSKGnIPYFETSAKEAVNVEQAFEVIARSA------\n>tr|A0A3F3Q7M8|A0A3F3Q7M8_9EURO/10-175 [subseq from] Small GTPase superfamily OS=Aspergillus welwitschiae OX=1341132 GN=BDQ94DRAFT_140956 PE=4 SV=1\n-----KVIILGDSGVGKTSLMNQYVNKKFSASYKATIGaDFLTKEVLVDDRLVTMQIWDTAGQERFQSLGVAFYRGADCCVLVYDVNNSKSFEALDSWRDEFliqASPRDPESFPFVVIGNKIDVEesKRMISSKRAMTFCQSKGnIPYFETSAKEAVNVEQAFEVIARSA------\n>tr|A0A3F3S0G7|A0A3F3S0G7_ASPNG/10-175 [subseq from] Uncharacterized protein OS=Aspergillus niger OX=5061 GN=ATCC64974_110120 PE=4 SV=1\n-----KVIILGDSGVGKTSLMNQYVNKKFSASYKATIGaDFLTKEVLVDDRLVTMQIWDTAGQERFQSLGVAFYRGADCCVLVYDVNNSKSFEALDSWRDEFliqASPRDPESFPFVVIGNKIDVEesKRMISSKRAMTFCQSKGnIPYFETSAKEAVNVEQAFEVIARSA------\n>tr|A0A7R7WWW0|A0A7R7WWW0_ASPKA/10-175 [subseq from] Uncharacterized protein OS=Aspergillus kawachii OX=1069201 GN=AKAW2_31354S PE=4 SV=1\n-----KVIILGDSGVGKTSLMNQYVNKKFSASYKATIGaDFLTKEVLVDDRLVTMQIWDTAGQERFQSLGVAFYRGADCCVLVYDVNNSKSFEALDSWRDEFliqASPRDPESFPFVVIGNKIDVEesKRMISSKRAMTFCQSKGnIPYFETSAKEAVNVEQAFEVIARSA------\n>tr|G3YDN2|G3YDN2_ASPNA/10-175 [subseq from] Uncharacterized protein OS=Aspergillus niger (strain ATCC 1015 / CBS 113.46 / FGSC A1144 / LSHB Ac4 / NCTC 3858a / NRRL 328 / USDA 3528.7) OX=380704 GN=ASPNIDRAFT_54109 PE=4 SV=1\n-----KVIILGDSGVGKTSLMNQYVNKKFSASYKATIGaDFLTKEVLVDDRLVTMQIWDTAGQERFQSLGVAFYRGADCCVLVYDVNNSKSFEALDSWRDEFliqASPRDPESFPFVVIGNKIDVEesKRMISSKRAMTFCQSKGnIPYFETSAKEAVNVEQAFEVIARSA------\n>tr|E2ADD1|E2ADD1_CAMFO/71-236 [subseq from] Ras-related protein Rab-8A OS=Camponotus floridanus OX=104421 GN=EAG_07147 PE=4 SV=1\n---TYKVLVLGDSNVGKTCIVHRYCDERYYDTYISTIGIDFKQKIInLDGTPIKLQIWDTAGQERFRTLTTAYYRGAMGILLMYDVTSLESFNHLSYWLRNIQE-NASPDVVKVLAANKCDATAhRAVDAERGQKIAENFDMPFFEVSCKENINIEEAFLTLARRIREQR--\n>tr|A0A3Q7XJG2|A0A3Q7XJG2_URSAR/515-686 [subseq from] ras and EF-hand domain-containing protein isoform X2 OS=Ursus arctos horribilis OX=116960 GN=RASEF PE=4 SV=1\n---AYKIVLAGDAAVGKSSFLMRLCKNEFRGNTSATLGvDFQMKTLIVDGERTVLQLWDTAGQERFRSIAKSYFRRSDGVLLLYDVTCEKSFLNVREWVDMIEDA-TQERIPIMLVGNKADLRDAaTAEEQKcvpgylGEKLAMTYGALFCETSAKDGSNIVEAVLHLAREVKKRT--\n>tr|G9KJV3|G9KJV3_MUSPF/8-168 [subseq from] Ras-related protein Rab-7b (Fragment) OS=Mustela putorius furo OX=9669 PE=2 SV=1\n---DLKLIIIGALGVGKTSLLHQYVHKTFYEDYQTTLGASILSKIiILDDTTLKLQIWDTGGQERFRSMVSTFYKGSDGCILAFDVTDLESFEALDTWRGDVlaKTIPMEPSYPMVVLGNKIDLADRQVPQEVAQGWCKEKDIPYFEVSAKNDINVVQAFEMLA---------\n>tr|A0A402FBA7|A0A402FBA7_9SAUR/168-332 [subseq from] Uncharacterized protein OS=Paroedura picta OX=143630 GN=parPi_0015678 PE=4 SV=1\n----YKVILLGEHGVGKTSLAR--IFGGVEDCPDAeEAGNTYDRAIVVDGEEASLVVFDIWEQDDSQWLQNHCMKMGDAYIIVYSVTDKVSFEKASELRIQLRRARQTEDIPIILVGNKSDLvRSREVSVDEGRACAVVFDCKFIETSAALHHNVKDLFEGIVRQIRLRKD-\n>tr|A0A165B7T3|A0A165B7T3_EXIGL/11-172 [subseq from] GTPase of the Ypt/Rab family OS=Exidia glandulosa HHB12029 OX=1314781 GN=EXIGLDRAFT_733810 PE=4 SV=1\n----FKVVLIGDSGVGKSNLLSRFTRNEFNLESKSTIGVEFAtRSINVDGKTVKAQIWDTAGQERYRAITSAYYRGAVGALLVYDIAKHATFVNVTRWLKELRDHADSN-IVIMLVGNKSDLKHlRAVPTDEAKSFSTENGLSFIETSALDASNVESAFQTILTDIY-----\n>tr|A0A0P8XUC3|A0A0P8XUC3_DROAN/193-355 [subseq from] Uncharacterized protein, isoform C OS=Drosophila ananassae OX=7217 GN=Dana\\GF10277 PE=4 SV=1\n------VIMLGDSGVGKTSLLIRFRDGRYVPSYFlSTVGIDFRnKVVVVDGTRVKLQIWDTAGQERFRSVTHAYYRDAHALLLLYDVTNKTTYDNIRAWLGEIREY-AQEDVVIVLIGNKADCSgsERQVKREDGERLGREHNVPFMETSAKTGLNVELAFTAVARQLKS----\n>tr|A0A6J0HW59|A0A6J0HW59_9PASS/68-231 [subseq from] ras-related protein Rab-26 isoform X1 OS=Lepidothrix coronata OX=321398 GN=RAB26 PE=4 SV=1\n----FKVMLVGDSGVGKTCLLVRFKDGAFLaGSFISTVGIDFRNKVlTVDGVKVKLQIWDTAGQERFRSVTHAYYRDAHALLLLYDVTNKASFDNIQAWLTEIHEYA-QQDVVLMLLGNKVDSaQDRVVKREDGEKLAKEYGVPFMETSAKSGLNVELAFTAIAKELK-H---\n>tr|A0A6J2HVJ6|A0A6J2HVJ6_9PASS/68-231 [subseq from] ras-related protein Rab-26 isoform X2 OS=Pipra filicauda OX=649802 GN=RAB26 PE=4 SV=1\n----FKVMLVGDSGVGKTCLLVRFKDGAFLaGSFISTVGIDFRNKVlTVDGVKVKLQIWDTAGQERFRSVTHAYYRDAHALLLLYDVTNKASFDNIQAWLTEIHEYA-QQDVVLMLLGNKVDSaQDRVVKREDGEKLAKEYGVPFMETSAKSGLNVELAFTAIAKELK-H---\n>tr|A0A6I9XX24|A0A6I9XX24_9SAUR/7-174 [subseq from] ras-related protein Rab-9A OS=Thamnophis sirtalis OX=35019 GN=RAB9A PE=4 SV=1\n----LKILLIGNSGVGKSALMNQYVNHRFSSRFRATIGaDFLSKEVHIDGRTLIVQIWDTAGTERFHALGTALYRGSDCCLLVFDVTSVYSFQALEKWHKQLLlQIEPEEEptFPIAIIGNKTDLENREVSSEEAEMWSRLHDATYFEVSAKTAANVQEVFEWAIRAVLKNR--\n>tr|A0A7K6EFL8|A0A7K6EFL8_9PASS/399-570 [subseq from] RASEF protein (Fragment) OS=Grantiella picta OX=266360 GN=Rasef PE=4 SV=1\n---AYKIVLAGDAAVGKSSFLMRLCKNEFRGSTSATLGvDFQMKRLIVDGEPTVLQLWDTAGQERFRSIAKSYFRRADGVLLLYDVTCEKSFINVREWVDMIEDA-THENIPIMMVGNKADLRQAVteqgqkcVPINYGEKLAMTYNALFCETSAKDGSNIVEAVLHLAREVRKRS--\n>tr|A0A4Y8CWU5|A0A4Y8CWU5_9HELO/13-108 [subseq from] Uncharacterized protein OS=Botryotinia calthae OX=38488 GN=BOTCAL_0248g00080 PE=4 SV=1\n------ITILGDGGVGKSALTLRLVKSQWTSDYDPTIEDSYTLTRRIDGQTYHLSITDTAGQEEYRGMWQSAngSMRSDAFLMVYDITRRESLDALDWFDEL----------------------------------------------------------------------\n>tr|A0A2I1GM88|A0A2I1GM88_9GLOM/11-175 [subseq from] Ras-domain-containing protein OS=Rhizophagus irregularis OX=588596 GN=RhiirA4_463124 PE=4 SV=1\n----LKILLIGNSNVGKSSLLLRFTEDTFLpqDEVAATIGVDFKVQdMMFEGKKYKLTIWDTAGQERFRTLTSSYYRGAQGVILVYDVSNRETFDQLDNWFNELSTYCTNKDVVKMIVGNKVDKEeQRVISRKEAEAYARKSHTLFLECSAKTRYGVKEAFEELVRKIL-----\n>tr|A0A372QF24|A0A372QF24_9GLOM/11-175 [subseq from] Ras family-domain-containing protein OS=Rhizophagus sp. MUCL 43196 OX=1803374 GN=C1646_720632 PE=4 SV=1\n----LKILLIGNSNVGKSSLLLRFTEDTFLpqDEVAATIGVDFKVQdMMFEGKKYKLTIWDTAGQERFRTLTSSYYRGAQGVILVYDVSNRETFDQLDNWFNELSTYCTNKDVVKMIVGNKVDKEeQRVISRKEAEAYARKSHTLFLECSAKTRYGVKEAFEELVRKIL-----\n>tr|A0A397HTW7|A0A397HTW7_9EURO/10-175 [subseq from] Uncharacterized protein OS=Aspergillus thermomutatus OX=41047 GN=CDV56_109346 PE=4 SV=1\n-----KVIILGDSGVGKTSLMNQYVNKKFSASYKATIGaDFLTKEVLVDDRLVTMQIWDTAGQERFQSLGVAFYRGADCCVLVYDVNNSKSFEALDSWRDEFliqASPRDPESFPFVVIGNKIDVEesKRMISSKRAMTFCQSKGnIPYFETSAKEAVNVEQAFEVIARSA------\n>tr|H2MKD7|H2MKD7_ORYLA/16-175 [subseq from] Uncharacterized protein OS=Oryzias latipes OX=8090 GN=RAB11A PE=4 SV=2\n------VVLIGDSGVGKSNLLSRFTRNEFNLESKSTIGVEFaTRSIQVDGKTVKAQIWDTAGQERYRAITSAYYRGAVGALLVYDIAKHLTYENVERWLKELRDHADSN-IVIMLVGNKSDLRhLRAVPTDEARAFAEKNGLSFLETSALDSTNVETAFQTILTEIY-----\n>tr|A0A195C4L0|A0A195C4L0_9HYME/12-173 [subseq from] Ras-related protein Rab-11A OS=Cyphomyrmex costatus OX=456900 GN=ALC62_13975 PE=4 SV=1\n----FKVVLIGDSGVGKSNLLSRFTRNEFNLESKSTIGVEFaTRSIQVDGKTIKAQIWDTAGQERYRAITSAYYRGAVGALLVYDIAKHLTYENVERWLRELRDHAD-QNIVIMLVGNKSDLRhLRAVPTDEAKAFAEKNGLSFIETSALDSTNVETAFQNILTEIY-----\n>tr|A0A1S4AT80|A0A1S4AT80_TOBAC/43-203 [subseq from] ras-related protein Rab2BV-like isoform X1 OS=Nicotiana tabacum OX=4097 GN=LOC107801049 PE=4 SV=1\n----FKIVLIGDSGVGKSNILSRFTRNEFCLESKSTIGVEFAtRTLQVEGKTVKAQIWDTAGQERYRAITSAYYRGAVGALLVYDITKRQTFDNVQRWLRELRDHADSNI-VIMMAGNKSDLNHlRAVSDQDGQTLAEKEGLSFLETSALESVNIDKAFQTILTEI------\n>tr|A0A0R3X5L2|A0A0R3X5L2_HYDTA/12-174 [subseq from] Uncharacterized protein OS=Hydatigena taeniaeformis OX=6205 GN=TTAC_LOCUS8750 PE=4 SV=1\n----FKIVLIGDSGVGKSNLLSRFTRNEFNLESKTTIGVEFaTRSVKIDDKVIKAQIWDTAGQERYRAITSAYYRGAVGALLVYDIAKYSTYEHVHVWLKELKDNGDRN-IVTMLVGNKCDLRhLRTVPTQEAKAFAESAQLHFIETSALDSTNVDEAYIFLLKQITK----\n>sp|Q94148|RAB10_CAEEL/10-170 [subseq from] Ras-related protein Rab-10 OS=Caenorhabditis elegans OX=6239 GN=rab-10 PE=1 SV=2\n----FKLLLIGDSGVGKTCILYRFSDDAFNTTFISTIGIDFKiKTIELKGKKIKLQIWDTAGQERFHTITTSYYRGAMGIMLVYDITNAKSFDNIAKWLRNIDE-HASEDVVKMILGNKCDMSDRRVvSRERGEKIAQDHGISFHETSAKLNVHVDTAFYDLAEAI------\n>tr|A0A7S4LCC4|A0A7S4LCC4_9EUGL/6-167 [subseq from] Hypothetical protein OS=Eutreptiella gymnastica OX=73025 GN=EGYM00163_LOCUS31230 PE=4 SV=1\n---KFKLVLLGEAGVGKSSIILRLIKDEYVEFQHSTVGASfFRHSVPLEDMTINFDIWDTAGQERYKSLASMYYRGAAAALVVYDITSQDSFERAKYWVKELL-MNSNDNIVIALTGNKCDLVdQRRVSVEATQAYANEMGILYLETSAKTSVNINQIFQEIARKL------\n>tr|A0A6A3CM68|A0A6A3CM68_HIBSY/7-169 [subseq from] GTP-binding protein YPTC4 OS=Hibiscus syriacus OX=106335 GN=F3Y22_tig00002919pilonHSYRG00154 PE=4 SV=1\n----FKYIIIGDTAVGKSCLLLQFTDKRFQPVHDLTIGVEFGaRMISIDNKSIKLQIWDTAGQESFRSITRSYYRGAAGALLVYDITRRETFNHLASWLEDARQHA-NANMTVMLIGNKCDLAHrRAVSTEEGAQFAREHGLVFMEASAKTAQNVEEAFISTAANIYK----\n>tr|A0A852CSK2|A0A852CSK2_9PICI/68-231 [subseq from] RAB26 protein (Fragment) OS=Ramphastos sulfuratus OX=322582 GN=Rab26 PE=4 SV=1\n----FKVMLVGDSGVGKTCLLVRFKDGAFLaGSFISTVGIDFRNKVlTVDGVKVKLQIWDTAGQERFRSVTHAYYRDAHALLLLYDVTNKASFDNIQAWLTEIHEYA-QQDVVLMLLGNKVDSaQDRVVKREDGEKLAKEYGVPFMETSAKSGLNVELAFTAIAKELK-H---\n>tr|A0A091DM21|A0A091DM21_FUKDA/253-418 [subseq from] Ras-related protein Rab-26 OS=Fukomys damarensis OX=885580 GN=H920_14727 PE=4 SV=1\n---SFKVMLVGDSGVGKTCLLVRFKDGAFLaGTFISTVGIDFRNKVLdVDGMKVKLQIWDTAGQERFRSVTHAYYRDAHALLLLYDVTNKASFDNIQAWLTEIQEYA-QDDVVLMLLGNKVDSAqERVVKREDGEKLAKEYGLPYMETSAKTGLNVDLAFTAIAKELKQR---\n>tr|A0A6P4YIF5|A0A6P4YIF5_BRABE/42-206 [subseq from] ras-related protein Rab-26-like isoform X3 OS=Branchiostoma belcheri OX=7741 GN=LOC109464279 PE=4 SV=1\n-----KVMLIGDSGVGKTCVLVRFKDGAFLSgSFISTVGIDFRNKVVnVDGAKVKLQIWDTAGQERFRSVTHAYYRDAHALLLLYDVTNKTSFDNIRAWLSEIHEYA-QQDVVIMLLGNKADMQAeRVVKREEGEKLARDFGIAFMETSAKTGLNVELAFMAVAKDLKSRK--\n>tr|A0A2I1CIS5|A0A2I1CIS5_ASPN1/10-175 [subseq from] Putative rab small monomeric GTPase Rab7 OS=Aspergillus novofumigatus (strain IBT 16806) OX=1392255 GN=P174DRAFT_439264 PE=4 SV=1\n-----KVIILGDSGVGKTSLMNQYVNKKFSASYKATIGaDFLTKEVLVDDRLVTMQIWDTAGQERFQSLGVAFYRGADCCVLVYDVNNSKSFEALDSWRDEFliqASPRDPESFPFVVIGNKIDVEesKRMISSKRAMTFCQSKGnIPYFETSAKEAVNVEQAFEVIARSA------\n>tr|A0A830ITK2|A0A830ITK2_9EURO/10-175 [subseq from] Uncharacterized protein OS=Aspergillus lentulus OX=293939 GN=ALT_006070 PE=4 SV=1\n-----KVIILGDSGVGKTSLMNQYVNKKFSASYKATIGaDFLTKEVLVDDRLVTMQIWDTAGQERFQSLGVAFYRGADCCVLVYDVNNSKSFEALDSWRDEFliqASPRDPESFPFVVIGNKIDVEesKRMISSKRAMTFCQSKGnIPYFETSAKEAVNVEQAFEVIARSA------\n>tr|A1DDY0|A1DDY0_NEOFI/10-175 [subseq from] Rab small monomeric GTPase Rab7, putative OS=Neosartorya fischeri (strain ATCC 1020 / DSM 3700 / CBS 544.65 / FGSC A1164 / JCM 1740 / NRRL 181 / WB 181) OX=331117 GN=NFIA_075160 PE=4 SV=1\n-----KVIILGDSGVGKTSLMNQYVNKKFSASYKATIGaDFLTKEVLVDDRLVTMQIWDTAGQERFQSLGVAFYRGADCCVLVYDVNNSKSFEALDSWRDEFliqASPRDPESFPFVVIGNKIDVEesKRMISSKRAMTFCQSKGnIPYFETSAKEAVNVEQAFEVIARSA------\n>tr|A0A7L3SU87|A0A7L3SU87_RISTR/68-231 [subseq from] RAB26 protein (Fragment) OS=Rissa tridactyla OX=75485 GN=Rab26_0 PE=4 SV=1\n----FKVMLVGDSGVGKTCLLVRFKDGAFLaGSFISTVGIDFRNKVlTVDGVKVKLQIWDTAGQERFRSVTHAYYRDAHALLLLYDVTNKASFDNIQAWLTEIHEYA-QQDVVLMLLGNKVDSaQDRVVKREDGEKLAKEYGVPFMETSAKSGLNVELAFTAIAKELK-H---\n>tr|A0A4X1USM4|A0A4X1USM4_PIG/87-247 [subseq from] Uncharacterized protein OS=Sus scrofa OX=9823 GN=RAB7B PE=4 SV=1\n---DLKLIIIGALGVGKTSLLHQYVHKTFYEDYQTTLGASILSKIiILDDTTLKLQIWDTGGQERFRSMVSTFYKGSDGCILAFDVTDLESFEALETWRGDVlaKTIPMEQSYPMVVLGNKIDLADRQVPQEVAQGWCKEKDIPYFEVSAKNDINVVQAFEMLA---------\n>tr|A0A0R3VUV9|A0A0R3VUV9_TAEAS/12-174 [subseq from] Uncharacterized protein OS=Taenia asiatica OX=60517 GN=TASK_LOCUS1135 PE=4 SV=1\n----FKIVLIGDSGVGKSNLLSRFTRNEFNLESKTTIGVEFaTRSVKIDDKVIKAQIWDTAGQERYRAITSAYYRGAVGALLVYDIAKYSTYEHVHVWLKELKDNGDRN-IVTMLVGNKCDLRhLRTVPTQEAKAFAESAQLHFIETSALDSTNVDEAYIYLLKQITK----\n>tr|A0A0D3BC19|A0A0D3BC19_BRAOL/8-178 [subseq from] Uncharacterized protein OS=Brassica oleracea var. oleracea OX=109376 PE=4 SV=1\n---LLKVIILGDSGVGKTSLMNQYVNKKFSNQYKATIGaDFLTKEVHFEDRLFTLQIWDTAGQERFQSLGVAFYRGADCCVLVYDVNSMKSFENLNNWREEFliqASPSDPENFPFVLIGNKVDVDggnSRVVSEKKAKAWCASKGnIPYFETSAKEGTNVEEAFQCIAKNALK----\n>tr|A0A816I9E1|A0A816I9E1_BRANA/8-178 [subseq from] (rape) hypothetical protein OS=Brassica napus OX=3708 GN=DARMORV10_C03P49760.1 PE=4 SV=1\n---LLKVIILGDSGVGKTSLMNQYVNKKFSNQYKATIGaDFLTKEVHFEDRLFTLQIWDTAGQERFQSLGVAFYRGADCCVLVYDVNSMKSFENLNNWREEFliqASPSDPENFPFVLIGNKVDVDggnSRVVSEKKAKAWCASKGnIPYFETSAKEGTNVEEAFQCIAKNALK----\n>tr|A0A087XJ70|A0A087XJ70_POEFO/21-186 [subseq from] Ras-related protein Rab-5C-like OS=Poecilia formosa OX=48698 PE=4 SV=1\n--CQFKLVLLGESAVGKSSLVLRFVKGQFHEFQESTIGAAFLTQTVcLDDTTVKFEIWDTAGQERYHSLAPMYYRGAQAAIVVYDITNTDTFTRAKNWVKELQRQ-ASPNIVIALAGNKADIAdKRAVEFQEAQTYADDNSLLFMETSAKTAMNVNEIFMAIAKKLPKS---\n>tr|A0A6J3EB76|A0A6J3EB76_AYTFU/15-177 [subseq from] ras-related protein Rab-7b isoform X1 OS=Aythya fuligula OX=219594 GN=RAB7B PE=4 SV=1\n---DLKIIIIGALGVGKTSLLHQYVHKTFYEDYRTTLGASILtKVIAVDNTPLKMQIWDTGGQERFRSMVSTFYKGSDGCVLAFDVTDRESFESLDNWRADFleKVIPRDHDFPMVVLGNKIDLCDRQVSKELASAWCKEKDIPYFEVSAKNNINVAQAFETLAKQ-------\n>tr|A0A2K5UKU4|A0A2K5UKU4_MACFA/87-243 [subseq from] RAB2B, member RAS oncogene family OS=Macaca fascicularis OX=9541 GN=RAB2B PE=4 SV=2\n----------SLSGVGKSCLLLQFTDKRFQPVHDLTIGVEFGaRMVNIDGKQIKLQIWDTAGQESFRSITRSYYRGAAGALLVYDITRRETFNHLTSWLEDARQH-SSSNMVIMLIGNKSDLESRrDVKREEGEAFAREHGLIFMETSAKTACNVEEAFINTAKEIYR----\n>tr|A0A4W3JYV2|A0A4W3JYV2_CALMI/13-166 [subseq from] RAB2A, member RAS oncogene family OS=Callorhinchus milii OX=7868 PE=4 SV=1\n-------------GVGKSCLLLQFTDKRFQPVHDLTIGVEFgARMITIDGKQIKLQIWDTAGQESFRSITRSYYRGAAGALLVYDITRRDTFNHLTTWLEDARQHSNSN-MVIMLIGNKSDLESRReVKKEEGEAFAREHGLIFMETSAKTASNVEEAFINTAKEIYE----\n>tr|A0A096NL13|A0A096NL13_PAPAN/64-228 [subseq from] RAB26, member RAS oncogene family OS=Papio anubis OX=9555 GN=RAB26 PE=4 SV=1\n----FKVMLVGDSGVGKTCLLVRFKDGAFLaGTFISTVGIDFRNKVLdVDGVKVKLQMWDTAGQERFRSVTHAYYRDAHALLLLYDVTNKASFDNIQAWLAEIHEYA-QHDVALMLLGNKVDSAhERVVKREDGEKLAKEYGLPFMETSAKTGLNVDLAFTAIAKELKQR---\n>tr|Q7ZUW5|Q7ZUW5_DANRE/20-185 [subseq from] RAB5A, member RAS oncogene family OS=Danio rerio OX=7955 GN=rab5aa PE=1 SV=1\n--CQFKLVLLGESAVGKSSLVLRFVKGQFHEFQESTIGAAFLTQTLcLDDTTVKFEIWDTAGQERYHSLAPMYYRGAQAAIVVYDITNEESFARAKNWVKELQRQ-ASPNIVIALSGNKADLANkRAVDFQDAQSYADDNSLLFMETSAKTSMNVNEIFMAIAKKLPKS---\n>tr|A0A2I0APJ3|A0A2I0APJ3_9ASPA/13-174 [subseq from] Ras-related protein RABC1 OS=Apostasia shenzhenica OX=1088818 GN=RABC1 PE=4 SV=1\n----FKLLLIGDSGVGKSSLLLSFTSNTF-DDLSPTIGVDFKIKMVTIGDKRLkLAIWDTAGQERFRTLTTSYYRGAQGIIMVYDVTRRDTFTNLSDiWAKEIELYSTNQDCIKMLVGNKVDKESgRAVTKKEGIDFARQYGCLFSECSAKTRANVERCFEELVLKI------\n>tr|A0A7M7GQS0|A0A7M7GQS0_APIME/12-173 [subseq from] Uncharacterized protein OS=Apis mellifera OX=7460 GN=551603 PE=4 SV=1\n----FKVVLIGDSGVGKSNLLSRFTRNEFNLESKSTIGVEFaTRSIQVDGKTIKAQIWDTAGQERYRAITSAYYRGAVGALLVYDIAKHLTYENVERWLRELRDHAD-QNIVIMLVGNKSDLRhLRAVPTDEAKAFAEKNGLSFIETSALDSTNVETAFQNILTEIY-----\n>tr|V9I9F9|V9I9F9_APICE/12-173 [subseq from] Ras-related protein Rab-11A OS=Apis cerana OX=7461 GN=ACCB00361.1 PE=2 SV=1\n----FKVVLIGDSGVGKSNLLSRFTRNEFNLESKSTIGVEFaTRSIQVDGKTIKAQIWDTAGQERYRAITSAYYRGAVGALLVYDIAKHLTYENVERWLRELRDHAD-QNIVIMLVGNKSDLRhLRAVPTDEAKAFAEKNGLSFIETSALDSTNVETAFQNILTEIY-----\n>tr|A0A067QDV7|A0A067QDV7_ZOONE/10-172 [subseq from] Ras-related protein Rab-7a OS=Zootermopsis nevadensis OX=136037 GN=L798_06479 PE=4 SV=1\n-----KVIILGDSGVGKTSLMNQYVNKKFSNQYKATIGaDFLTKEVMVDDRIVTMQIWDTAGQERFQSLGVAFYRGADCCVLVFDVSAPNTFKSLDSWRDEFliqASPRDPENFPFVVLGNKVDLENRAVSAKRAQQWCQAkNNIPYFETSAKEAINVEQAFQTIAKN-------\n>tr|A0A068XW28|A0A068XW28_ECHMU/12-174 [subseq from] Rab OS=Echinococcus multilocularis OX=6211 GN=EmuJ_000349500 PE=4 SV=1\n----FKIVLIGDSGVGKSNLLSRFTRNEFNLESKTTIGVEFaTRSVKIDDKVIKAQIWDTAGQERYRAITSAYYRGAVGALLVYDIAKYSTYEHVHVWLKELKDNGDRN-IVTMLVGNKCDLRhLRTVPTQEAKAFAESAQLHFIETSALDSTNVDEAYIYLLKQITK----\n>tr|Q5U3W4|Q5U3W4_DANRE/37-206 [subseq from] Zgc:101559 protein OS=Danio rerio OX=7955 GN=zgc:101559 PE=2 SV=1\n----FKIIVIGDSNVGKTCLTYRFCGGKFLSNPEATIGVDFRERtLQLDGENIKLQIWDTAGQERFrKSMVEHYYRNVHAIIFVYDVTSLASFESLPEWIEECNHHSVPPMVPRILVGNKCDLrESREVSTFLAQRLADSYNFPLFETSARDlaeKEHVDAIFLTLAYRLKNHR--\n>tr|A0A4D5R976|A0A4D5R976_SCOVI/10-172 [subseq from] Ras-related protein Rab-7a OS=Scolopendra viridis OX=118503 PE=4 SV=1\n-----KVIILGDSGVGKTSLMNQYVNKKFSNQYKATIGaDFLTKEVMVEDRLVTMQIWDTAGQERFQSLGVAFYRGADCCVLVFDVTMPNTFKSLDSWRDEFliqASPRDPENFPFVVVGNKIDLENRAVSVKRAQGWCQSKnNIPYFETSAKESINVEQAFQTIAKN-------\n>tr|A0A646QFB2|A0A646QFB2_9MYRI/10-172 [subseq from] Rab7a OS=Hemiscolopendra marginata OX=943146 PE=4 SV=1\n-----KVIILGDSGVGKTSLMNQYVNKKFSNQYKATIGaDFLTKEVMVEDRLVTMQIWDTAGQERFQSLGVAFYRGADCCVLVFDVTMPNTFKSLDSWRDEFliqASPRDPENFPFVVVGNKIDLENRAVSVKRAQGWCQSKnNIPYFETSAKESINVEQAFQTIAKN-------\n>tr|A0A811S447|A0A811S447_9POAL/8-165 [subseq from] Hypothetical protein OS=Miscanthus lutarioriparius OX=422564 GN=NCGR_LOCUS59826 PE=4 SV=1\n---QAKLVLLGDLGAGKTSIVVWFAKGLYHECQESTIGDAFFSQVLaLDEATVKLDIWDTAGQERYHSLAPMYYRGAAAAVVVFDITSTDSYVRAKRWVDELQRQG-NPHLVMALVGNKVDLQErRQVGTQEAMDYAEANGLFFTETSAKTAQNVSELFNEL----------\n>tr|A0A7R9HPA9|A0A7R9HPA9_9NEOP/21-186 [subseq from] Hypothetical protein OS=Timema monikensis OX=170555 GN=TMSB3V08_LOCUS6480 PE=4 SV=1\n----FKIVLIGDCGAGKTCVVQRFKSGTFVERHGNTIGvDFSMKNVMVDGKKVKLQIWDTAGQERFRTITQSYYRSANGVIIVYDITKRSSFLSLQRWIEEVRRYTAS-NVILVLIGNKCDLETlREVEFAEAEAMCEYIpEILFvLETSAKENTNVEDAFMCLATELKRR---\n>tr|A0A4U1F3M5|A0A4U1F3M5_MONMO/17-192 [subseq from] Small monomeric GTPase (Fragment) OS=Monodon monoceros OX=40151 GN=EI555_009029 PE=3 SV=1\n-----KLLALGDSGVGKTTFLYRYTDNKFNPKFITTVGIDFReKRVVYntqgpNGSTGKavkvhLQLWDTAGQERFRSLTTAFFRDAMGFLLMFDLTSQQSFLNVRNWMSQLQANAYCENPDIVLIGNKADLPDqREVNERQARDLADKYSIPYFETSAATGQNVEKAVETLLDLIMKRME-\n>tr|A0A850MDH9|A0A850MDH9_9ARCH/8-169 [subseq from] GTP-binding protein OS=Candidatus Helarchaeota archaeon OX=2719382 GN=HWN65_21085 PE=4 SV=1\n----FKIIVVGDGGVGKTAIAVRFAEGVFQEDYKMTIGVDFSiktMNLPINGETRRvkLQIWDTGGQERFSYTRPLYYKGAVGGLVVFDLTNRRSFENLGRWFDEITH--NCVSLPLILVGNKADLPTRKIVHAEVEAIANTRALGYFETSAKSGQSINAVFEKLAET-------\n>tr|A0A5C6NKT0|A0A5C6NKT0_9TELE/189-310 [subseq from] Ras-related protein OS=Takifugu flavidus OX=433684 GN=D4764_02G0005860 PE=4 SV=1\n------------------------------------------RTVELDGKKIKLQIWDTAGQERFRTITTAYYRGAMGIMLVYDITNEKSFDNIRNWMRNIEEH-ASSDVERMLLGNKCDMDKRQVPKERGEKLAIDYSIKFLETSAKAGLNVEEAFLTLARDIM-----\n>tr|A0A4Q4VNJ3|A0A4Q4VNJ3_9PEZI/12-100 [subseq from] Uncharacterized protein OS=Monosporascus sp. MG133 OX=2211645 GN=DL767_003723 PE=4 SV=1\n-----KLLLIGDSGVGKSCCLLRFSEDSFTPSFITTIGIDFKiRTIELDGKRVKLQIWDTAGQERFRTITTAYYRGAMGILLVYDVTDQRSFDS-----------------------------------------------------------------------------\n>tr|A0A4Q4VNJ3|A0A4Q4VNJ3_9PEZI/135-196 [subseq from] Uncharacterized protein OS=Monosporascus sp. MG133 OX=2211645 GN=DL767_003723 PE=4 SV=1\n----------------------------------------------------------------------------------------------------------TEGVNKILIGNKCDWEeKRVVSTEQGEELARELGVPFLEVSAKSNINIDKAFYSLAADIKKR---\n>tr|A0A164XIN3|A0A164XIN3_9CRUS/10-175 [subseq from] Ras-related protein Rab-21 OS=Daphnia magna OX=35525 GN=APZ42_020460 PE=3 SV=1\nGQLHFKIVLLGEGCVGKTSLVLRYVEDKFHEKHFSTIQASFlTKKINLEGQRVTLAIWDTAGQERFHALGPIYYRDSHAAILVYDITDLDSFVKVQNWVKELKRILG-DKVILAIVGNKTDLDkERNVPADEASEYAKSVGATHYQTSAKTNRGIEELFLDVTQQLL-----\n>tr|B2GTJ4|B2GTJ4_DANRE/20-185 [subseq from] Rab5a protein OS=Danio rerio OX=7955 GN=rab5aa PE=2 SV=1\n--CQFKLVLLGESAVGKSSLVLRFVKGQFHEFQESTIGAAFLTQTLcLDDTTVKFEIWDTAGQERYHSLAPMYYRGAQAAIVVYDITNEESFARAKNWVKELQRQ-ASPNIVIALSGNKADLANkRAVDFQDAQSYADDNSLLFMETSAKTSMNVNEIFMAIAKKLPKS---\n>tr|A0A452SB92|A0A452SB92_URSAM/8-168 [subseq from] RAB7B, member RAS oncogene family OS=Ursus americanus OX=9643 GN=RAB7B PE=4 SV=1\n---DLKLIIIGALGVGKTSLLHQYVHKTFYEDYQTTLGASILSKIiILDDTTLKLQIWDTGGQERFRSMVSTFYKGSDGCILAFDVTDLESFEALDTWRGDVlaKMIPMEPSYPMVVLGNKIDLADRQVPQEVAQGWCKEKDIPYFEVSAKNDINVVQAFEMLA---------\n>tr|A0A6P8QSI7|A0A6P8QSI7_GEOSA/70-237 [subseq from] GTP-binding protein GEM isoform X1 OS=Geotrypetes seraphini OX=260995 GN=GEM PE=3 SV=1\nGKTYYRVVMIGEHGVGKSTLAN--IFAGLNTDCDVLGEDTYERTLMVDGENATIILIDMWENKsGDDWIQDHCMQIGDAYLIVYSITDRASFEKASELRIQLRRARQTEDIPIILVGNKSDLVrCREVSVAEGRACAVVFDCKLIETSAAVQHNVKELFEGIVRQVRLRR--\n>tr|A0A5A9NZ97|A0A5A9NZ97_9TELE/509-681 [subseq from] Ras and EF-hand domain-containing protein OS=Triplophysa tibetana OX=1572043 GN=E1301_Tti013364 PE=4 SV=1\n---AYRIVLAGDAAVGKSSFLLRLCKNEFKGNTSATLGvDFQMKTLVVDGVPTVLQLWDTAGQERFRSIAKSYFRRADGVLLLYDVTCEKSFLNVREWVDIIEDVS-QDDIPIMLVGNKTDMRTQAlqegetcIPTSYGEKLAMTYSALFCETSAKDGSNIIEAVLHLAREVTKHAE-\n>tr|A0A7J8C3Z6|A0A7J8C3Z6_ROUAE/7-158 [subseq from] RAB2A, member RAS oncogene family OS=Rousettus aegyptiacus OX=9407 GN=HJG63_016281 PE=4 SV=1\n----FKYIIIGDTGVGKSCLLLQFTDKRFQPVHDLTIGVEFgARMITIDGKQIKLQIWDTAGQESFRSITRSYYRGAAGALLVYDITRRDTFNHLTTWLEDARQHSNSN-MVIMLIGNKSDLESRReVKKEEGEAFAREHGLIFMETSAKTASNVEE---------------\n>tr|A0A6J8A392|A0A6J8A392_MYTCO/34-198 [subseq from] Uncharacterized protein OS=Mytilus coruscus OX=42192 GN=MCOR_3220 PE=4 SV=1\n-----KVMLIGDSGVGKTCLLVRFKDGAFLSgSFISTVGIDFRNKVVdVEGTKVKLQIWDTAGQERFRSVTHAYYRDAHALLLLYDVTNKASFDNIRAWLGEINEYA-QEDVVIMLLGNKADMAgERMIRTEDGEKLAKEYNVAFMETSAKTGMNVDLAFMAVAKDLKMKK--\n>tr|A0A1U7ZST1|A0A1U7ZST1_NELNU/16-178 [subseq from] ras-related protein RABA4d OS=Nelumbo nucifera OX=4432 GN=LOC104597489 PE=4 SV=1\n----FKVVLIGDSAVGKSQLLARYARNEFSLDSKATIGVEFQtRTLVIDHKTVKAQIWDTAGQERYRAVTSAYYRGAVGAMLVYDMTKRQSFDHVAKWLDELRSHADK-NIVIMLVGNKSDLSTlRTVPIEDAKDFAQSESLFFMETSALEATNVESAFLTILTEIYR----\n>tr|A0A315VDJ3|A0A315VDJ3_GAMAF/21-186 [subseq from] Uncharacterized protein OS=Gambusia affinis OX=33528 GN=CCH79_00003061 PE=4 SV=1\n--CQFKLVLLGESAVGKSSLVLRFVKGQFHEFQESTIGAAFLTQTVcLDDTTVKFEIWDTAGQERYHSLAPMYYRGAQAAIVVYDITNTDTFARAKNWVKELQRQ-ASPNIVIALAGNKADIAdKRAVEFQEAQTYADDNSLLFMETSAKTAMNVNEIFMAIAKKLPKS---\n>tr|A0A2K5YYW2|A0A2K5YYW2_MANLE/541-714 [subseq from] RAS and EF-hand domain containing OS=Mandrillus leucophaeus OX=9568 GN=RASEF PE=4 SV=1\n---AYKIVLAGDAAVGKSSFLMRLCKNEFRENISATLGvDFQMKTLIVDGERTVLQLWDTAGQERFRSIAKSYFRKADGVLLLYDVTCEKSFLNIREWVDMIEDAA-HETVPIMLVGNKADVRDtaaaggqKCVPGHFGEKLAMTYGALFCETSAKDGSNIVEAVLHLAREVKKRTDK\n>tr|A0A024V721|A0A024V721_PLAFA/8-178 [subseq from] Uncharacterized protein OS=Plasmodium falciparum Vietnam Oak-Knoll (FVO) OX=1036723 GN=PFFVO_02314 PE=4 SV=1\n---ILKVIILGDSGVGKTSLMNQYVNKKFTNQYKATIGaDFLTKETIVDNEQITMQIWDTAGQERFQSLGVAFYRGADCCVLVFDLTNYKTYESLESWKDEFliqASPKDPENFPFVIIGNKVDETnKRKVQSLKVlQWCKSNNNIPYFETSAKNAINVDQAFDEIARKAMKQE--\n>tr|A0A024W8U5|A0A024W8U5_PLAFA/8-178 [subseq from] Uncharacterized protein OS=Plasmodium falciparum Tanzania (2000708) OX=1036725 GN=PFTANZ_02385 PE=4 SV=1\n---ILKVIILGDSGVGKTSLMNQYVNKKFTNQYKATIGaDFLTKETIVDNEQITMQIWDTAGQERFQSLGVAFYRGADCCVLVFDLTNYKTYESLESWKDEFliqASPKDPENFPFVIIGNKVDETnKRKVQSLKVlQWCKSNNNIPYFETSAKNAINVDQAFDEIARKAMKQE--\n>tr|A0A024WRK9|A0A024WRK9_PLAFA/8-178 [subseq from] Uncharacterized protein OS=Plasmodium falciparum MaliPS096_E11 OX=1036727 GN=PFMALIP_02316 PE=4 SV=1\n---ILKVIILGDSGVGKTSLMNQYVNKKFTNQYKATIGaDFLTKETIVDNEQITMQIWDTAGQERFQSLGVAFYRGADCCVLVFDLTNYKTYESLESWKDEFliqASPKDPENFPFVIIGNKVDETnKRKVQSLKVlQWCKSNNNIPYFETSAKNAINVDQAFDEIARKAMKQE--\n>tr|A0A024XAJ3|A0A024XAJ3_PLAFC/8-178 [subseq from] Uncharacterized protein OS=Plasmodium falciparum (isolate Camp / Malaysia) OX=5835 GN=PFMC_02275 PE=4 SV=1\n---ILKVIILGDSGVGKTSLMNQYVNKKFTNQYKATIGaDFLTKETIVDNEQITMQIWDTAGQERFQSLGVAFYRGADCCVLVFDLTNYKTYESLESWKDEFliqASPKDPENFPFVIIGNKVDETnKRKVQSLKVlQWCKSNNNIPYFETSAKNAINVDQAFDEIARKAMKQE--\n>tr|W4J3T7|W4J3T7_PLAFP/8-178 [subseq from] Uncharacterized protein OS=Plasmodium falciparum (isolate Palo Alto / Uganda) OX=57270 GN=PFUGPA_01101 PE=4 SV=1\n---ILKVIILGDSGVGKTSLMNQYVNKKFTNQYKATIGaDFLTKETIVDNEQITMQIWDTAGQERFQSLGVAFYRGADCCVLVFDLTNYKTYESLESWKDEFliqASPKDPENFPFVIIGNKVDETnKRKVQSLKVlQWCKSNNNIPYFETSAKNAINVDQAFDEIARKAMKQE--\n>tr|W7F8V9|W7F8V9_PLAF8/8-178 [subseq from] Uncharacterized protein OS=Plasmodium falciparum (isolate 7G8) OX=57266 GN=PFBG_02360 PE=4 SV=1\n---ILKVIILGDSGVGKTSLMNQYVNKKFTNQYKATIGaDFLTKETIVDNEQITMQIWDTAGQERFQSLGVAFYRGADCCVLVFDLTNYKTYESLESWKDEFliqASPKDPENFPFVIIGNKVDETnKRKVQSLKVlQWCKSNNNIPYFETSAKNAINVDQAFDEIARKAMKQE--\n>tr|W7JPM8|W7JPM8_PLAFA/8-178 [subseq from] Uncharacterized protein OS=Plasmodium falciparum UGT5.1 OX=1237627 GN=C923_02394 PE=4 SV=1\n---ILKVIILGDSGVGKTSLMNQYVNKKFTNQYKATIGaDFLTKETIVDNEQITMQIWDTAGQERFQSLGVAFYRGADCCVLVFDLTNYKTYESLESWKDEFliqASPKDPENFPFVIIGNKVDETnKRKVQSLKVlQWCKSNNNIPYFETSAKNAINVDQAFDEIARKAMKQE--\n>tr|A0A7L0YRG8|A0A7L0YRG8_9PASE/390-561 [subseq from] RASEF protein (Fragment) OS=Ploceus nigricollis OX=441696 GN=Rasef PE=4 SV=1\n---AYKIVLAGDAAVGKSSFLMRLCKNEFQGNTSATLGvDFQMKRLIVDGEPTVLQLWDTAGQERFQSIAKSYFRRADGVLLLYDVTCEKSFINVREWVDMIEDA-THENIPIMMVGNKADLRQdvteqglKCVPVNYGEKLAMTYNALFCETSAKDGSNIVEAVLHLAREVRKRS--\n>tr|C1C0G6|C1C0G6_CALCM/25-188 [subseq from] Ras-related protein Rab-5C OS=Caligus clemensi OX=344056 GN=RAB5C PE=2 SV=1\n---QFKLVLLGESAVGKSSLVLRFVKGQFHEFQESTIGAAFLTQTIcLDDTTVKFEIWDTAGQERYHSLAPMYYRGAQAAIVVYDVTNQDSFTRAKNWVKELQRQ-ASPNIVIALAGNKNDLTTkRLVMYEEAQTYAEENGLLFMETSAKTALNVNDIFMEIAKKLPK----\n>tr|A0A197JP40|A0A197JP40_9FUNG/10-174 [subseq from] Uncharacterized protein OS=Linnemannia elongata AG-77 OX=1314771 GN=K457DRAFT_146375 PE=4 SV=1\n-----KVIILGESGVGKTSLMNQYVNKKFSNQYKATIGaDFLTKEVLVDDRLVTMQIWDTAGQERFQSLGVAFYRGADCCVLVYDVNNAKSFETLESWRDEFLiqaSPRGPENFPFVVIGNKIDMEesKRMISQKRAMAWCQSKGnIPYFETSAKEAINVEQAFQTIAKN-------\n>tr|A0A1Y2GGF8|A0A1Y2GGF8_9FUNG/10-174 [subseq from] Small GTPase superfamily OS=Lobosporangium transversale OX=64571 GN=BCR41DRAFT_359260 PE=4 SV=1\n-----KVIILGESGVGKTSLMNQYVNKKFSNQYKATIGaDFLTKEVLVDDRLVTMQIWDTAGQERFQSLGVAFYRGADCCVLVYDVNNAKSFETLESWRDEFLiqaSPRGPENFPFVVIGNKIDMEesKRMISQKRAMAWCQSKGnIPYFETSAKEAINVEQAFQTIAKN-------\n>tr|A0A319DG72|A0A319DG72_9EURO/10-175 [subseq from] Uncharacterized protein OS=Aspergillus ellipticus CBS 707.79 OX=1448320 GN=BO71DRAFT_397239 PE=4 SV=1\n-----KVIILGDSGVGKTSLMNQYVNKKFSASYKATIGaDFLTKEVLVDDRLVTMQIWDTAGQERFQSLGVAFYRGADCCVLVYDVNNSKSFEALDSWRDEFliqASPRDPESFPFVVIGNKIDVEesKRMISSKRAMTFCQSKGnIPYFETSAKEAVNVEQAFEVIARSA------\n>tr|B0CRR7|B0CRR7_LACBS/6-166 [subseq from] Predicted protein (Fragment) OS=Laccaria bicolor (strain S238N-H82 / ATCC MYA-4686) OX=486041 GN=LACBIDRAFT_148181 PE=4 SV=1\n---QFKLVLLGESAVGKSSLVLRFVKDQFDDYRESTIAAFLTQTVTLDDQTTVkFEIWDTAGQERYKSLAPMYYRNANCAVVVYDITQTASLEKARTWIRELQRQADPS-IVIALCGNKSDLAARrQVTEEEAKKYADEEGLMWAETSAKTGEGVSEIFTAIAKK-------\n>tr|A0A7L3U2J5|A0A7L3U2J5_URIAL/69-232 [subseq from] RAB26 protein (Fragment) OS=Uria aalge OX=13746 GN=Rab26 PE=4 SV=1\n----FKVMLVGDSGVGKTCLLVRFKDGAFLaGSFISTVGIDFRNKVlTVDGVKVKLQIWDTAGQERFRSVTHAYYRDAHALLLLYDVTNKASFDNIQAWLTEIHEYA-QQDVVLMLLGNKVDSaQDRVVKREDGEKLAKEYGVPFMETSAKSGLNVELAFTAIAKELK-H---\n>tr|A0A3B5LBI3|A0A3B5LBI3_9TELE/21-186 [subseq from] Ras-related protein Rab-5C-like OS=Xiphophorus couchianus OX=32473 PE=4 SV=1\n--CQFKLVLLGESAVGKSSLVLRFVKGQFHEFQESTIGAAFLTQTVcLDDTTVKFEIWDTAGQERYHSLAPMYYRGAQAAIVVYDITNTDTFARAKNWVKELQRQ-ASPNIVIALAGNKADIAdKRAVEFQEAQTYADDNSLLFMETSAKTAMNVNEIFMAIAKKLPKS---\n>tr|A0A3B5QRA1|A0A3B5QRA1_XIPMA/21-186 [subseq from] Uncharacterized protein OS=Xiphophorus maculatus OX=8083 PE=4 SV=1\n--CQFKLVLLGESAVGKSSLVLRFVKGQFHEFQESTIGAAFLTQTVcLDDTTVKFEIWDTAGQERYHSLAPMYYRGAQAAIVVYDITNTDTFARAKNWVKELQRQ-ASPNIVIALAGNKADIAdKRAVEFQEAQTYADDNSLLFMETSAKTAMNVNEIFMAIAKKLPKS---\n>tr|A0A2K6SZ48|A0A2K6SZ48_SAIBB/1-102 [subseq from] Muscle RAS oncogene homolog OS=Saimiri boliviensis boliviensis OX=39432 GN=MRAS PE=4 SV=1\n-------------------------------------------------------------------MREQYMRTGDGFLIVYSVTDKASFEHVDRFHQLILRVKDRESFPMILVANKVDLMhLRKITREQGKEMATKHNIPYIETSAKDPpLNVDKAFHDLVRVIRQQ---\n>tr|A0A6J1UJZ4|A0A6J1UJZ4_9SAUR/359-530 [subseq from] ras and EF-hand domain-containing protein isoform X2 OS=Notechis scutatus OX=8663 GN=RASEF PE=4 SV=1\n---AYKIVLAGDAAVGKSSFLMRLCKNEFRGNTSATLGvDFQMKRLIVDGEPTVLQLWDTAGQERFRSIAKSYFRRADGVLLLYDVTCEKSFLNVREWVDMIADA-THENIPIMMVGNKSDLRQtaseeglKCISLNYGEKLAMAYSALFCETSAKDGSNIVEAVLHLAREVRKRS--\n>tr|A0A6P8H5U2|A0A6P8H5U2_ACTTE/12-172 [subseq from] ras-related protein Rab-11A OS=Actinia tenebrosa OX=6105 GN=LOC116288178 PE=4 SV=1\n----FKVVLIGDSGVGKSNLLSRFTRNEFNLESKSTIGVEFaTRSIQVDGKTIKAQIWDTAGQERYRAITSAYYRGAVGALLVYDIAKHLTYENVERWLKELRDHADSN-IVIMLVGNKSDLRhLRAVPTDEAKAFAEKNGLSFIETSALDSTNVEVAFQNILTEI------\n>tr|A0A7L0UMU5|A0A7L0UMU5_CHOAC/11-186 [subseq from] Small monomeric GTPase (Fragment) OS=Chordeiles acutipennis OX=118183 GN=Rab27b PE=3 SV=1\n-----KLLALGDSGVGKTTFLYRYTDNKFNPKFITTVGIDFReKRVVYNsrgpnGSPGkafkvHLQLWDTAGQERFRSLTTAFFRDAMGFLLMFDLTSQQSFLNVRNWMSQLQANAYCENPDIVLIGNKADLSdQREVNEKQAKDLADKYGIPYFETSAATGQNVEKAVDTLLDLIMKRME-\n>tr|A0A7J7UK37|A0A7J7UK37_RHIFE/1-102 [subseq from] Muscle RAS oncogene-like protein OS=Rhinolophus ferrumequinum OX=59479 GN=mRhiFer1_011200 PE=4 SV=1\n-------------------------------------------------------------------MREQYMRTGDGFLIVYSVTDKASFEHVDRFHQLILRVKDRESFPMILVANKVDLMhLRKITREQGKEMATKHNIPYIETSAKDPpLNVDKAFHDLVRVIRQQ---\n>sp|O14807-2|RASM_HUMAN/1-102 [subseq from] Isoform 2 of Ras-related protein M-Ras OS=Homo sapiens OX=9606 GN=MRAS\n-------------------------------------------------------------------MREQYMRTGDGFLIVYSVTDKASFEHVDRFHQLILRVKDRESFPMILVANKVDLMhLRKITREQGKEMATKHNIPYIETSAKDPpLNVDKAFHDLVRVIRQQ---\n>tr|A0A2I2ZDP5|A0A2I2ZDP5_GORGO/1-102 [subseq from] Muscle RAS oncogene homolog OS=Gorilla gorilla gorilla OX=9595 GN=MRAS PE=4 SV=1\n-------------------------------------------------------------------MREQYMRTGDGFLIVYSVTDKASFEHVDRFHQLILRVKDRESFPMILVANKVDLMhLRKITREQGKEMATKHNIPYIETSAKDPpLNVDKAFHDLVRVIRQQ---\n>tr|A0A2J8QJA6|A0A2J8QJA6_PANTR/1-102 [subseq from] MRAS isoform 1 OS=Pan troglodytes OX=9598 GN=CK820_G0030084 PE=4 SV=1\n-------------------------------------------------------------------MREQYMRTGDGFLIVYSVTDKASFEHVDRFHQLILRVKDRESFPMILVANKVDLMhLRKITREQGKEMATKHNIPYIETSAKDPpLNVDKAFHDLVRVIRQQ---\n>tr|A0A2J8TTN8|A0A2J8TTN8_PONAB/1-102 [subseq from] MRAS isoform 1 OS=Pongo abelii OX=9601 GN=CR201_G0032562 PE=4 SV=1\n-------------------------------------------------------------------MREQYMRTGDGFLIVYSVTDKASFEHVDRFHQLILRVKDRESFPMILVANKVDLMhLRKITREQGKEMATKHNIPYIETSAKDPpLNVDKAFHDLVRVIRQQ---\n>tr|A0A2K5NXP4|A0A2K5NXP4_CERAT/1-102 [subseq from] Muscle RAS oncogene homolog OS=Cercocebus atys OX=9531 GN=MRAS PE=4 SV=1\n-------------------------------------------------------------------MREQYMRTGDGFLIVYSVTDKASFEHVDRFHQLILRVKDRESFPMILVANKVDLMhLRKITREQGKEMATKHNIPYIETSAKDPpLNVDKAFHDLVRVIRQQ---\n>tr|A0A2K6P0V5|A0A2K6P0V5_RHIRO/1-102 [subseq from] Uncharacterized protein OS=Rhinopithecus roxellana OX=61622 GN=MRAS PE=4 SV=1\n-------------------------------------------------------------------MREQYMRTGDGFLIVYSVTDKASFEHVDRFHQLILRVKDRESFPMILVANKVDLMhLRKITREQGKEMATKHNIPYIETSAKDPpLNVDKAFHDLVRVIRQQ---\n>tr|A0A2Y9G8C8|A0A2Y9G8C8_NEOSC/1-102 [subseq from] ras-related protein M-Ras OS=Neomonachus schauinslandi OX=29088 GN=MRAS PE=4 SV=1\n-------------------------------------------------------------------MREQYMRTGDGFLIVYSVTDKASFEHVDRFHQLILRVKDRESFPMILVANKVDLMhLRKITREQGKEMATKHNIPYIETSAKDPpLNVDKAFHDLVRVIRQQ---\n>tr|A0A3P4RV11|A0A3P4RV11_GULGU/1-102 [subseq from] Uncharacterized protein OS=Gulo gulo OX=48420 GN=BN2614_LOCUS1 PE=4 SV=1\n-------------------------------------------------------------------MREQYMRTGDGFLIVYSVTDKASFEHVDRFHQLILRVKDRESFPMILVANKVDLMhLRKITREQGKEMATKHNIPYIETSAKDPpLNVDKAFHDLVRVIRQQ---\n>tr|A0A3Q7PV77|A0A3Q7PV77_CALUR/1-102 [subseq from] ras-related protein M-Ras isoform X2 OS=Callorhinus ursinus OX=34884 GN=MRAS PE=4 SV=1\n-------------------------------------------------------------------MREQYMRTGDGFLIVYSVTDKASFEHVDRFHQLILRVKDRESFPMILVANKVDLMhLRKITREQGKEMATKHNIPYIETSAKDPpLNVDKAFHDLVRVIRQQ---\n>tr|A0A5F8A7G9|A0A5F8A7G9_MACMU/1-102 [subseq from] Uncharacterized protein OS=Macaca mulatta OX=9544 GN=MRAS PE=4 SV=1\n-------------------------------------------------------------------MREQYMRTGDGFLIVYSVTDKASFEHVDRFHQLILRVKDRESFPMILVANKVDLMhLRKITREQGKEMATKHNIPYIETSAKDPpLNVDKAFHDLVRVIRQQ---\n>tr|A0A6J1ZJ86|A0A6J1ZJ86_ACIJB/1-102 [subseq from] ras-related protein M-Ras isoform X2 OS=Acinonyx jubatus OX=32536 GN=MRAS PE=4 SV=1\n-------------------------------------------------------------------MREQYMRTGDGFLIVYSVTDKASFEHVDRFHQLILRVKDRESFPMILVANKVDLMhLRKITREQGKEMATKHNIPYIETSAKDPpLNVDKAFHDLVRVIRQQ---\n>tr|A0A6P3RL16|A0A6P3RL16_PTEVA/1-102 [subseq from] ras-related protein M-Ras isoform X1 OS=Pteropus vampyrus OX=132908 GN=LOC105308953 PE=4 SV=1\n-------------------------------------------------------------------MREQYMRTGDGFLIVYSVTDKASFEHVDRFHQLILRVKDRESFPMILVANKVDLMhLRKITREQGKEMATKHNIPYIETSAKDPpLNVDKAFHDLVRVIRQQ---\n>tr|A0A6P4V830|A0A6P4V830_PANPR/1-102 [subseq from] ras-related protein M-Ras isoform X2 OS=Panthera pardus OX=9691 GN=MRAS PE=4 SV=1\n-------------------------------------------------------------------MREQYMRTGDGFLIVYSVTDKASFEHVDRFHQLILRVKDRESFPMILVANKVDLMhLRKITREQGKEMATKHNIPYIETSAKDPpLNVDKAFHDLVRVIRQQ---\n>tr|I7GKQ9|I7GKQ9_MACFA/1-102 [subseq from] Macaca fascicularis brain cDNA clone: QtrA-17186, similar to human muscle RAS oncogene homolog (MRAS), mRNA, RefSeq: NM_012219.2 OS=Macaca fascicularis OX=9541 PE=2 SV=1\n-------------------------------------------------------------------MREQYMRTGDGFLIVYSVTDKASFEHVDRFHQLILRVKDRESFPMILVANKVDLMhLRKITREQGKEMATKHNIPYIETSAKDPpLNVDKAFHDLVRVIRQQ---\n>tr|H0Z7I4|H0Z7I4_TAEGU/71-234 [subseq from] Uncharacterized protein OS=Taeniopygia guttata OX=59729 GN=RAB26 PE=4 SV=2\n----FKVMLVGDSGVGKTCLLVRFKDGAFLaGSFISTVGIDFRNKVlTVDGVKVKLQIWDTAGQERFRSVTHAYYRDAHALLLLYDVTNKASFDNIQAWLTEIHEYA-QQDVVLMLLGNKVDSaQDRVVKREDGEKLAKEYGVPFMETSAKSGLNVELAFTAIAKELK-H---\n>tr|A0A8B6H9Y1|A0A8B6H9Y1_MYTGA/19-185 [subseq from] Ras-related protein Rab-5C OS=Mytilus galloprovincialis OX=29158 GN=MGAL_10B040381 PE=4 SV=1\n--CQFKLVLLGESAVGKSSLVLRFVKGQFHEYQESTIGAAFLTQTVcLDDTTVKFEIWDTAGQERYHSLAPMYYRGAQAAIVVYDITNQDTFGRAKTWVKELQRQ-ASPNIVIALAGNKSDLANkRMVEFDEAQAYAEENSLLFMETSAKTAMNVNDIFLAIAKKLPKNE--\n>tr|A0A2J6MFX2|A0A2J6MFX2_LACSA/13-174 [subseq from] Uncharacterized protein OS=Lactuca sativa OX=4236 GN=LSAT_7X75481 PE=4 SV=1\n----FKVVLIGDSGVGKSNLLSRFTRNEFCLESKSTIGVEFAtRTLQVEGKTVKAQIWDTAGQERYRAITSAYYRGALGALLVYDTTKPTTFENVSRWLKELRDHADSN-IVIMLIGNKTDLKHlRAVTSEDAQTFAEKEGLSFIETSALEAVNVEKAFQTILGEIY-----\n>tr|A0A6S7LIA6|A0A6S7LIA6_LACSI/13-174 [subseq from] Uncharacterized protein OS=Lactuca saligna OX=75948 GN=LSAL_LOCUS6594 PE=4 SV=1\n----FKVVLIGDSGVGKSNLLSRFTRNEFCLESKSTIGVEFAtRTLQVEGKTVKAQIWDTAGQERYRAITSAYYRGALGALLVYDTTKPTTFENVSRWLKELRDHADSN-IVIMLIGNKTDLKHlRAVTSEDAQTFAEKEGLSFIETSALEAVNVEKAFQTILGEIY-----\n>tr|A0A821PV26|A0A821PV26_9NEOP/8-172 [subseq from] Hypothetical protein OS=Pieris macdunnoughi OX=345717 GN=PMACD_LOCUS4092 PE=4 SV=1\n-----KLLCVGDSGVGKTSFLYKYTDGVFHTQFISTVGIDFREKTVIyqqNGRQHriHLQLWDTAGQERFRSLTTAFYRDAMGFLLLFDLTNEASFLEVRNWIEQLKTHSLSDDPDIVLCGHKCDLQeKRLVNPNRAREFAKNYNLPYLETSAKTGQNIDRAIEILLDKV------\n>tr|A0A1X7RBC9|A0A1X7RBC9_9SACH/10-176 [subseq from] Similar to Saccharomyces cerevisiae YML001W YPT7 Rab family GTPase OS=Kazachstania saulgeensis OX=1789683 GN=KASA_0C00396G PE=4 SV=1\n-----KVIILGDSGVGKTSLMHRYVNDKYSQQYKATIGaDFLTKEVNIDSDkIATMQVWDTAGQERFQSLGVAFYRGADCCVLVYDVTNTKSFQNIKSWRDEFlvhANVSSPETFPFVLLGNKIDADdsKKVVSNKAAQDLAASLGnIPLFFTSAKTAINVDTAFQEIARSA------\n>tr|A0A3B1IW88|A0A3B1IW88_ASTMX/9-168 [subseq from] Uncharacterized protein OS=Astyanax mexicanus OX=7994 PE=4 SV=1\n----FRLLLLGDSGVGKTCLLCRFTDNEFHPSHISTIGVDFKmKTLEIDGIKVRIQIWDTAGQERYQTISKQYYRRAQGIFLVYDITSERSFQHIMKWASDVDEYA-PDKVQRILVGNKSDEEqKRQVATAQGDKLAKAYGMDFYETSAFTNHNITESFTRLAEL-------\n>tr|A0A4W5MLG0|A0A4W5MLG0_9TELE/87-251 [subseq from] Ras-related associated with diabetes OS=Hucho hucho OX=62062 PE=3 SV=1\n----YKVVLLGEQGVGKSSLAR--IFGGVEDGHDCdETGNTYDRSIEVDEEEASILLYDIWEQDNSQWLKEQCMRIGDAYIIVYSVTDKSSFEKASELRIQLRRARQSENIPIILVGNKSDLvRSREVSVDEGSACAVVFDCKFIETSANLHHNVRDLFEGIVRQIRLRKD-\n>tr|A0A2Y9HCT9|A0A2Y9HCT9_NEOSC/20-189 [subseq from] ras-like protein family member 12 OS=Neomonachus schauinslandi OX=29088 GN=RASL12 PE=4 SV=1\n---EVNLAILGRRGAGKSALTVKFLTRRFISEYDPNLEDTYSSEETVDHQPVHLRVMDTADLDT-PRNCERYLNWAHAFLVVYSMDSRQSFKDSSSYLELLAlHAKETQrSSPALLLGNKLDMAQyRQVTKAEGAALAGKFGCPFFEVSAClDFEHVQHVFHEAVREARRELEK\n>tr|A0A5C9E2E2|A0A5C9E2E2_THOAR/9-173 [subseq from] Uncharacterized protein OS=Thorarchaeota archaeon (strain OWC) OX=2053491 GN=BAJATHORv1_50202 PE=4 SV=1\n----FKVVVLGEGAVGKTAIVTRFSHGFFRTDYKTTIGSQFAvKNLEIpsgknDSLTVKLQIWDVAGQSRFQILRPMYYRGSSGGILVYDVSRRRTFIVLEEWLEELEKALG-KKIPLVLVANKTDLPDRVVDPAEGKEFAERHDMPYVESSAKTGQGIVDIFEQLAKTL------\n>tr|A0A7L4CQI3|A0A7L4CQI3_9AVES/11-186 [subseq from] Small monomeric GTPase (Fragment) OS=Nyctiprogne leucopyga OX=382315 GN=Rab27b PE=3 SV=1\n-----KLLALGDSGVGKTTFLYRYTDNKFNPKFITTVGIDFReKRVVYNsrgpnGSPGkafkvHLQLWDTAGQERFRSLTTAFFRDAMGFLLMFDLTSQQSFLNVRNWMSQLQANAYCENPDIVLIGNKADLSdQREVNEKQAKDLADKYGIPYFETSAATGQNVEKAVDTLLDLIMKRME-\n>tr|A0A5N5N4L7|A0A5N5N4L7_PANHP/10-171 [subseq from] Uncharacterized protein OS=Pangasianodon hypophthalmus OX=310915 GN=PHYPO_G00017070 PE=4 SV=1\n----FKLLLIGDSGVGKTCVLFRFSDDAFNTTFISTIGIDFKiKTVELNGKRIKLQIWDTAGQERFHTITTSYYRGAMGILLVYDITNAKSFENISKWLRNIEEH-ANEDVERMLLGNKCDMEDmRVVSKAKGEQIASEHNIRFFETSAKANINIEKAFLTLAEDIL-----\n>tr|B0EGQ1|B0EGQ1_ENTDS/100-261 [subseq from] Small GTPase rabd, putative OS=Entamoeba dispar (strain ATCC PRA-260 / SAW760) OX=370354 GN=EDI_282620 PE=3 SV=1\n---KIKVIMVGESSVGKTCCMNRYVSNEFAEQTKATIGVGVgSKELEVDGKCVKLQIWDTAGQERFATLTGNYFRNAMATIIMFDVSNKESFENVSNWVEQCCKYNGKH--IIFLAGNKIDLENRVVSKEEAEEKAKELELKYFEVSAKTGDGLEDLFNELIKEVMK----\n>tr|A0A6P8X3N4|A0A6P8X3N4_DROAB/235-398 [subseq from] uncharacterized protein LOC117568979 isoform X1 OS=Drosophila albomicans OX=7291 GN=LOC117568979 PE=4 SV=1\n-----KVIMLGDSGVGKTSLLIRFRDGRYVPSYFlSTVGIDFRnKVVVVDGTRVKLQIWDTAGQERFRSVTHAYYRDAHALLLLYDVTNKTTYDNIRAWLGEIREY-AQEDVVIVLIGNKADCSSseRQVKREDGERLGREHNVPFMETSAKTGLNVELAFTAVARQLKS----\n>tr|A0A7L3Y7F8|A0A7L3Y7F8_9AVES/69-232 [subseq from] RAB26 protein (Fragment) OS=Calonectris borealis OX=1323832 GN=Rab26 PE=4 SV=1\n----FKVMLVGDSGVGKTCLLVRFKDGAFLaGSFISTVGIDFRNKVlTVDGVKVKLQIWDTAGQERFRSVTHAYYRDAHALLLLYDVTNKASFDNIQAWLTEIHEYA-QQDVVLMLLGNKVDSaQDRVVKREDGEKLAKEYGVPFMETSAKSGLNVELAFTAIAKELK-H---\n>tr|A0A3G8GD52|A0A3G8GD52_PHYBB/1-147 [subseq from] Ras-related protein ypt1 (Fragment) OS=Phytophthora brassicae OX=187813 GN=ypt PE=4 SV=1\n--------------VGKSCLLLRFADDTYTESYISTIGVDFKiRTIELDGKTIKLQIWDTAGQERFRTITSSYYRGAHGIIVVYDVTDQESFNNVKQWLHEIDRYA-CENVNKLLVGNKSDLTAkRVVSTDAAKEFAESLGIEFLETSAKNAANVEKAFMMM----------\n>tr|A0A4Y1NJR9|A0A4Y1NJR9_9STRA/1-147 [subseq from] Ras-related protein (Fragment) OS=Phytophthora ilicis OX=89335 GN=YPT1 PE=4 SV=1\n--------------VGKSCLLLRFADDTYTESYISTIGVDFKiRTIELDGKTIKLQIWDTAGQERFRTITSSYYRGAHGIIVVYDVTDQESFNNVKQWLHEIDRYA-CENVNKLLVGNKSDLTAkRVVSTDAAKEFAESLGIEFLETSAKNAANVEKAFMMM----------\n>tr|A0A1S3KUF4|A0A1S3KUF4_SALSA/87-251 [subseq from] GTP-binding protein RAD-like OS=Salmo salar OX=8030 GN=LOC106561976 PE=3 SV=1\n----YKVVLLGEQGVGKSSLAR--IFGGVEDGHDCdETGNTYDRSIEVDEEEASILLYDIWEQDNSQWLKEQCMRIGDAYIIVYSVTDKSSFEKASELRIQLRRARQSENIPIILVGNKSDLvRSREVSVDEGSACAVVFDCKFIETSANLHHNVRDLFEGIVRQIRLRKD-\n>tr|A0A1I7VEG5|A0A1I7VEG5_LOALO/20-183 [subseq from] UBIQUITIN_CONJUGAT_2 domain-containing protein OS=Loa loa OX=7209 PE=4 SV=1\n---QFKLVLLGESAVGKSSLVLRFVKGQFHEYQESTIGAAFLTQTVcLDDTTVKFEIWDTAGQERYHSLAPMYYRGAQAAIVVYDITNQESFTKAKNWVKELQRQ-ASPNIVIALSGNKADLANkRVVEYEEAQAYAEDNALLFMETSAKTAMNVNDIFLAIAKKLPK----\n>tr|A0A1W4XUF2|A0A1W4XUF2_AGRPL/10-173 [subseq from] ras-related protein Rab-7a OS=Agrilus planipennis OX=224129 GN=LOC108744938 PE=4 SV=1\n-----KVIILGESGVGKTSLMNQYVNRKFSNQYKATIGaDFLTKEVQVDDRIVTMQIWDTAGQERFQSLGVAFYRGADCCVLVFDVTAPNTFKSLDSWRDEFlvqAAPQDPENFPFVVLGNKVDLEPRAISTKRAQQWCQSKnNIPYFETSAKEALNVEQAFQSIARNA------\n>tr|A0A024GJ05|A0A024GJ05_9STRA/207-366 [subseq from] Uncharacterized protein OS=Albugo candida OX=65357 GN=BN9_072530 PE=4 SV=1\n----LKLLLLGDSGVGKTSLMRVFSGDKFSDSMLATAGVDFKlRQVSIAGQDITLQIWDTAGQERFHRITATYYKGANGIVLVYDVTDKRGFDNVEYWMNNIRQFSSPHLPAMLLVGNKIDLSNRSVPSRDGEAIAKQYNCRFIETSAKTSENINDALETIARD-------\n>tr|A0A7K6EEQ4|A0A7K6EEQ4_9PASS/55-221 [subseq from] REM1 protein (Fragment) OS=Grantiella picta OX=266360 GN=Rem1 PE=3 SV=1\n---RYRVVLLGDPGVGKTSLVNLFAGVQERDLLDQHGGAAYERRLTVDGEETTLLVLDTWEPEqrgEESQCRSHCLQVGNAYIIVYSVTDRDSFESASELRIQLRRARQAEDIPIILVGNKTDLVrCREVSEEEGQACAAVFDCKFIETSAALQHNVDELFEGVVRQIRL----\n>tr|A0A1S4EC60|A0A1S4EC60_DIACI/40-202 [subseq from] GTP-binding protein Rhes-like OS=Diaphorina citri OX=121845 GN=LOC103509428 PE=4 SV=2\n--TRHKVVVMGGPKVGKSSIIHRFLYNTFSPKYKRTIEEMHHEDFSMNGVHLKLDILDTSGTNEFPAMRALSISSADAFILVYAIDDPNSFEEIRLIRDHIFETKASTAVPIVVVGNKSDLAdeNRQVPYDTTESVVQvDWENGFVEASAKDNTNITQVFKELLV--------\n>tr|A0A2U3ZQQ7|A0A2U3ZQQ7_ODORO/8-173 [subseq from] ras-related protein Rab-9A OS=Odobenus rosmarus divergens OX=9708 GN=RAB9A PE=3 SV=1\n----FKVILLGDGGVGKSSLMNRYVTNKFDTQLFHTIGVEFlNKDLEVDGHFVTMQIWDTAGQERFRSLRTPFYRGSDCCLLTFSVDDSQSFQNLSNWKKEFiyyADVKEPESFPFVILGNKIDISERQVSTEEAQAWCRDNGdYPYFETSAKDATNVTAAFEEAVRRVL-----\n>tr|A0A7K8JDT4|A0A7K8JDT4_9PASS/1-145 [subseq from] REBL1 GTPase (Fragment) OS=Chaetorhynchus papuensis OX=254446 GN=Rhebl1 PE=4 SV=1\n---------------GETSLAHQFVEGKFVECYEPTVESTYNKVVVVGKDEFQLQLVDTAGQDEYTILP-------HGYVLVYSVTSLRSFQVVKTLREKLYESRGKTRLPVVLVGNKADLalQSREVRTDEGKKLAESWGAIFLESSAKESQVTVGIFMKLIEEID-----\n>tr|A0A7K6LG08|A0A7K6LG08_9CORV/80-244 [subseq from] RAD protein (Fragment) OS=Falcunculus frontatus OX=254539 GN=Rrad PE=3 SV=1\n----YKVILLGEHGVGKTSLAR--IFGGVEDCADAeETGNTYDRSIIVDGEEASVVVFDIWEQDDSQWLQNHCMKMGDAYIIVYSVTDKVSFEKASELRIQLRRARQTEDIPIILVGNKSDLvRSREVSVDEGRACAVVFDCKFIETSAALHHNVKDLFEGIVRQIRLRKD-\n>tr|A0A2T3ZI20|A0A2T3ZI20_9HYPO/13-108 [subseq from] Uncharacterized protein OS=Trichoderma asperellum CBS 433.97 OX=1042311 GN=M441DRAFT_24605 PE=4 SV=1\n------ITICGDGGCGKSSITLRLVRSAWTSDYDPTIEDNYSVTRVIDGVTYHLCLTDTAGQEEYRGMWASSNLGADAFLMVYDITSRDSLDALQHFDELIS--------------------------------------------------------------------\n>tr|A0A6V8QV38|A0A6V8QV38_9HYPO/13-108 [subseq from] Ras-like protein rasC OS=Trichoderma asperellum OX=101201 GN=TASIC1_0004049300 PE=4 SV=1\n------ITICGDGGCGKSSITLRLVRSAWTSDYDPTIEDNYSVTRVIDGVTYHLCLTDTAGQEEYRGMWASSNLGADAFLMVYDITSRDSLDALQHFDELIS--------------------------------------------------------------------\n>tr|A0A3M0W4D0|A0A3M0W4D0_9EURO/9-106 [subseq from] Uncharacterized protein (Fragment) OS=Chaetothyriales sp. CBS 134920 OX=2249417 GN=DV735_g3575 PE=4 SV=1\n-----SITICGDGGCGKSSITLRLVRSQWTSEYDPTIEDSYSVTRQIDGLNYHLSLTDTAGQEEYRSLWAASNLQSDAFLLVYDITNANSLDGLSWFLEMIDI-------------------------------------------------------------------\n>tr|A0A3M0W4D0|A0A3M0W4D0_9EURO/141-195 [subseq from] Uncharacterized protein (Fragment) OS=Chaetothyriales sp. CBS 134920 OX=2249417 GN=DV735_g3575 PE=4 SV=1\n----------------------------------------------------------------------------------------------------------------IVAGNKCDLKEqRVVTSKTGWEWARSKGCGFMETSAREMVNIEETFALIVRRVAE----\n>tr|A0A453FW09|A0A453FW09_AEGTS/6-159 [subseq from] Uncharacterized protein OS=Aegilops tauschii subsp. strangulata OX=200361 PE=4 SV=1\n--------------VGKSCLLLRFSDGSFTTSFITTIGIDFKiRTIELDGKRIKLQIWDTAGQERFRTITTAYYRGAMGILLVYDVTDESSFNNIRNWIRNIEQ-HASDNVNKILIGNKADMDesKRAVSTAKGQALADEYGIQFFETSAKTNLNVEQVFFSIARDIKQ----\n>tr|A0A060YB66|A0A060YB66_ONCMY/87-251 [subseq from] Uncharacterized protein OS=Oncorhynchus mykiss OX=8022 GN=GSONMT00030919001 PE=3 SV=1\n----YKVVLLGEQGVGKSSLAR--IFGGVEDGHDCdETGNTYDRSIEVDEEEASILLYDIWEQDNSQWLKEQCMRIGDAYIIVYSVTDKSSFEKASELRIQLRRARQSENIPIILVGNKSDLvRSREVSVDEGSACAVVFDCKFIETSANLHHNVRDLFEGMVRQIRLRKD-\n>tr|A0A2R5L5D6|A0A2R5L5D6_9ACAR/11-175 [subseq from] Putative rab subfamily protein of small gtpase OS=Ornithodoros turicata OX=34597 PE=4 SV=1\n----FKIVLIGDCGVGKTCVVHRFKSGMYVERHGNTIGvDFAMKTLTVENKKVKLQIWDTAGQERFRTITQSYYRSANGVILVYDITKRSSFLSLPRWVEEVRRYTG-TNVPLLLVGNKCDCESlREVTTEEAQNLAEQYPefMAVLETSAKENTNIEAAFVMLATELKN----\n>tr|A0A3M0LEE1|A0A3M0LEE1_HIRRU/71-234 [subseq from] Uncharacterized protein OS=Hirundo rustica rustica OX=333673 GN=DUI87_05179 PE=4 SV=1\n----FKVMLVGDSGVGKTCLLVRFKDGAFLaGSFISTVGIDFRNKVlTVDGVKVKLQIWDTAGQERFRSVTHAYYRDAHALLLLYDVTNKASFDNIQAWLTEIHEYA-QQDVVLMLLGNKVDSaQDRVVKREDGEKLAKEYGVPFMETSAKSGLNVELAFTAIAKELK-H---\n>tr|A0A6J2MM23|A0A6J2MM23_9CHIR/8-173 [subseq from] RAB9A, member RAS oncogene family OS=Phyllostomus discolor OX=89673 GN=RAB9A PE=3 SV=1\n----FKVILLGDGGVGKSSLMNRYVTNKFDAQLFHTIGVEFlNKELEVDGHFVTMQIWDTAGQERFRSLRTPFYRGSDCCLLTFSVDDSQSFQNLSNWKKEFiyyADVKEPESFPFVILGNKIDISERQVSTEEAQAWCRDNGdYPYFETSAKDATNVAAAFEEAVRRVL-----\n>tr|A0A673Y9P2|A0A673Y9P2_SALTR/87-251 [subseq from] GTP-binding protein RAD-like OS=Salmo trutta OX=8032 GN=LOC115202898 PE=3 SV=1\n----YKVVLLGEQGVGKSSLAR--IFGGVEDGHDCdETGNTYDRSIEVDEEEASILLYDIWEQDNSQWLKEQCMRIGDAYIIVYSVTDKSSFEKASELRIQLRRARQSENIPIILVGNKSDLvRSREVSVDEGSACAVVFDCKFIETSANLHHNVRDLFEGIVRQIRLRKD-\n>tr|A0A7L2MDR2|A0A7L2MDR2_9PASS/1-133 [subseq from] RERG inhibitor (Fragment) OS=Rhadina sibilatrix OX=2585818 GN=Rerg_0 PE=4 SV=1\n------------------------------------LESTYRHQATIDDEVVSMEILDTAGQED-AIQKEGHVRWGEGFVLVYDITDRGSFEEVLPLKNLLDEVKKPKNVTLILVGNKADLDhSRQVSTEEGEKLATELACAFYECSACTGEGnIMEAFHELCREVRRRK--\n>tr|A0A7K7MQ17|A0A7K7MQ17_9PASS/71-234 [subseq from] RAB26 protein (Fragment) OS=Brachypodius atriceps OX=182895 GN=Rab26_1 PE=4 SV=1\n----FKVMLVGDSGVGKTCLLVRFKDGAFLaGSFISTVGIDFRNKVlTVDGVKVKLQIWDTAGQERFRSVTHAYYRDAHALLLLYDVTNKASFDNIQAWLTEIHEYA-QQDVVLMLLGNKVDSaQDRVVKREDGEKLAKEYGVPFMETSAKSGLNVELAFTAIAKELK-H---\n>tr|A0A2H4GW84|A0A2H4GW84_9LILI/7-169 [subseq from] Rab domain containing protein OS=Lilium formosanum x Lilium longiflorum OX=375287 PE=2 SV=1\n----FKYIIIGDTGVGKSCLLLQFTDKRFQPVHDLTIGVEFgARMITIDNKPIKLQIWDTAGQESFRSITRSYYRGAAGALLVYDITRRETFNHLASWLEDARQHA-NANMTIMLTGNKCDLAHrRAVSTEEGQQFAREHGLIFMEASAKTALNVEEAFISTAATIYK----\n>tr|A0A093CL27|A0A093CL27_9AVES/399-570 [subseq from] Ras and EF-hand domain-containing protein (Fragment) OS=Pterocles gutturalis OX=240206 GN=N339_06597 PE=4 SV=1\n---AYKIVLAGDAAVGKSSFLMRLCKNEFRGNTSATLGvDFQMKRLIVDGEPTVLQLWDTAGQERFRSIAKSYFRRADGVLLLYDVTCEKSFLNVREWVDMIEDA-THENIPIMMVGNKADLRQTVteqgqkcVPINYGEKLAMTYNALFCETSAKDGSNIVEAVLHLAREVRKRS--\n>tr|A0A397T6Q4|A0A397T6Q4_9GLOM/17-179 [subseq from] Ras protein OS=Glomus cerebriforme OX=658196 GN=C1645_735467 PE=4 SV=1\n--YQFKLVLLGESAVGKSSLVLRFVKDQFDDYRESTIGAAFLTQTIsLDDNTTvKFEIWDTAGQERYKSLAPMYYRNANCAVVVYDITQASSLDKAKSWVKELQRQADP-NIVIALAGNKSDLSArRAIDSEEAQAYATDTGLLFFETSAKTAVNVNELFTSIAKK-------\n>tr|A0A822C0A9|A0A822C0A9_9BILA/1-106 [subseq from] Hypothetical protein OS=Rotaria sp. Silwood1 OX=2762511 GN=BAC187_LOCUS39663 PE=4 SV=1\n--------------------------------------------------------------EQFTAMRDLYMKNGQGFVLVYSITAQSTYNDLIDLRDTILKVKDTADIPMVLVGNKCDLEDeRVVGKEVGQTLACHWNSTFLETSAKRRINVNEIFFDLVRQINKR---\n>tr|A0A075AUZ9|A0A075AUZ9_ROZAC/11-173 [subseq from] Ras-related protein Rab-11A OS=Rozella allomycis (strain CSF55) OX=988480 GN=O9G_003171 PE=4 SV=1\n----FKVVLIGDSGVGKSNLLSRFTKNEFNLESKSTIGVEFaTRSIQIDGKTIKTQIWDTAGQERFRAITSAYYRGAVGAFLVYDIAKQVTFESISRWLKELRDHADSN-IVIMMVGNKSDLRhLRAVSTDEAKSFAAENGLLFIETSALDASNVDLAFQQILSEILK----\n>tr|A0A1J4KZR4|A0A1J4KZR4_9EUKA/6-167 [subseq from] Ras-related protein Rab-4B OS=Tritrichomonas foetus OX=1144522 GN=rab4b PE=4 SV=1\n---SFKFIIIGSSGVGKTAILKRLVEDTFSNDSQSTIGVEFDStMIDVDGQQVKLQIWDTAGQERFRSIAKAYFRNAVGVILVFDITERKTFDDVNMWLNDVHSLCDPTAV-VLLIGNKSDLSAnRVVTLAEAEQFAQHHQLNYLETSAMDGSNVREAFVKVATQI------\n>tr|A2ECK7|A2ECK7_TRIVA/7-166 [subseq from] Small GTP-binding protein, putative OS=Trichomonas vaginalis OX=5722 GN=TVAG_056480 PE=4 SV=1\n----LKVVVVGESGVGKTCVSLRFLTGEFSGTTTPTIAAGFCNAKLKVGKTNVnLLIWDTAGQEAYRSLTSQYYRDTKIAILMFDLTLPQTMDAINEWHDRICEVNDGR-VITVLVGNKSDLPGRKVTAEQGEKLAESIGAIYRETSALTGKGVTEVFEDACEEY------\n>tr|Q4QR52|Q4QR52_XENLA/16-178 [subseq from] MGC114765 protein OS=Xenopus laevis OX=8355 GN=rab43.S PE=2 SV=1\n----FKLILIGDAGVGKTCVVQRFRSGVFAERQGSTIGvDFTMKTLEIQGKRVKLQIWDTAGQERFRTITQSYYRSANGAIIAYDITKRKSFASVPRWIEDVKKYAGSN-IVQLLIGNKSDLhESREVQLREAETLARHFDIPCaIETSAKDSSNVEEAFEKMATELM-----\n>tr|A0A3G8GDN5|A0A3G8GDN5_9STRA/1-149 [subseq from] Ras-related protein ypt1 (Fragment) OS=Phytophthora porri OX=129359 GN=ypt1 PE=4 SV=1\n--------------VGKSCLLLRFADDTYTESYISTIGVDFKiRTIELDGKTIKLQIWDTAGQERFRTITSSYYRGAHGIIVVYDVTDQESFNNVKQWLHEIDRYA-CENVNKLLVGNKSDLTAkRVVSTDAAKEFAESLGIEFLETSAKNAAXVEKAFMMMAA--------\n>tr|A0A484CQ81|A0A484CQ81_PERFV/9-168 [subseq from] Uncharacterized protein OS=Perca flavescens OX=8167 GN=EPR50_G00127400 PE=4 SV=1\n----FKLLLIGDSGVGKTCVLFRFSEDAFNSTFISTIGIDFKiRTIELDGKKIKLQIWDTAGQERFRTITTAYYRGAMGIMLVYDITNEKSFENIKNWIRNIEEH-ASSDVEKMVLGNKCDINDkRQVSKDRGEKLALEYGIKFMETSAKANI---NAFLTLARDIKS----\n>tr|A0A835NIM7|A0A835NIM7_9PASS/79-204 [subseq from] Uncharacterized protein OS=Lamprotornis superbus OX=245042 GN=IHE44_005991 PE=4 SV=1\n------------------------------------------RTIELDGKRIKLQIWDTAGQERFRTITTAYYRGAMGIMLVYDITNEKSFENIRNWVRNIEE-HASPDVEKMILGNKCDANdKRQVSREQGEKLAASFGIKFMETSAKANINIENAFFTLARDIKAKM--\n>tr|C3ZHM7|C3ZHM7_BRAFL/6-177 [subseq from] Uncharacterized protein OS=Branchiostoma floridae OX=7739 GN=BRAFLDRAFT_122387 PE=4 SV=1\n-LTTLKILIIGESGVGKSSLLLRFTDDTFDPEIAATIGVDFKvKTLTVDGNKAKLAIWDTAGQERFRTLTPSYYRGAQGVILVYDVSSRNSFNRLEQWLSELETFSTKQDIVKMLVGNKIDKAStlssvqdkKEVDRNEGLKFARKHQMLFIEASAKTREGVQCAFEELVEKI------\n>tr|A0A1W0X4M1|A0A1W0X4M1_HYPDU/13-175 [subseq from] Ras-related protein Rab-21 OS=Hypsibius dujardini OX=232323 GN=BV898_03691 PE=3 SV=1\n--YNFKVVLLGEGAVGKTSLVLRYVENKFNERHESTLQASFlTKKLSIGGKRVNLAIWDTAGQERFHALGPIYYRDSNGAILTYDITDEDSFQKVKNWVKELKKMLG-TDICIVIVGNKLDLEkQRNVPVAVAEEYAASVGAKHFQTSAKQNKGVEELFFDLSKRM------\n>tr|A0A1A7XK95|A0A1A7XK95_9TELE/12-173 [subseq from] Uncharacterized protein OS=Iconisemion striatum OX=60296 GN=OLA.5160 PE=4 SV=1\n----FKVVLIGDSGVGKSNLLSRFTRNEFNLESKSTIGVEFaTRSIQVDGKMIKAQIWDTAGQERYRAITSAYYRGAVGALLVYDIAKHLTYENVERWLKELRDHADSN-IVIMLVGNKSDLRhLRAVPTDEARAFAEKNGLSFLETSALDSTNVETAFQTILTEIY-----\n>tr|A0A4V1XNH5|A0A4V1XNH5_9PEZI/18-112 [subseq from] Uncharacterized protein OS=Monosporascus sp. mg162 OX=1081914 GN=DL768_005822 PE=4 SV=1\n------ITICGDGGCGKSSITLRLVRSQWTSEYDPTIEDSYSITRRIDGTTYHLSLTDTAGQEEYRGMWASSNLGADAFLLVYDITSRDSLDALQYFNDLI---------------------------------------------------------------------\n>tr|A0A4V1XNH5|A0A4V1XNH5_9PEZI/153-207 [subseq from] Uncharacterized protein OS=Monosporascus sp. mg162 OX=1081914 GN=DL768_005822 PE=4 SV=1\n----------------------------------------------------------------------------------------------------------------IVAGNKCDLSeSRQVPAAQGLDWARKRGCGFMETSARLEVNIEETFALIVRRVAE----\n>tr|A0A4W4ERI1|A0A4W4ERI1_ELEEL/21-182 [subseq from] Uncharacterized protein OS=Electrophorus electricus OX=8005 GN=LOC113591521 PE=4 SV=1\n--CQFKLVLLGESAVGKSSLVLRFVKGQFHEYQESTIGAAFLTQTVcLDDTTVKFEIWDTAGQERYHSLAPMYYRGAQAAIVVYDITNTDTFTRAKNWVKELQRQ-ASPNIVIALAGNKADLASkRAVDLQEAQAYVDDNSLLFMETSAKTAMNVNEIFMA-IGEL------\n>tr|A0A2Y9JYS6|A0A2Y9JYS6_ENHLU/8-168 [subseq from] ras-related protein Rab-7b isoform X2 OS=Enhydra lutris kenyoni OX=391180 GN=LOC111151164 PE=4 SV=1\n---DLKLIIIGALGVGKTSLLHQYVHKTFYEDYQTTLGASILSKIiILDDTTLKLQIWDTGGQERFRSMVSTFYKGSDGCILAFDVTDLESFEALDTWRGDVlaKTIPMEPSYPMVVLGNKIDLADRQVPQEVAQGWCKEKDIPYFEVSAKNDINVVQAFEMLA---------\n>tr|B4FEP4|B4FEP4_MAIZE/15-176 [subseq from] Ras-related protein ARA-4 OS=Zea mays OX=4577 GN=100193344 PE=2 SV=1\n----FKIVLIGDSSVGKSNLLARFARNEFYPNSKSTIGVEFQTQkLVIDGKEIKAQIWDTAGQERFRAVTSAYYRGAVGALLVYDISRRQTFDSVGRWLNELHNHSDM-NVVTILVGNKTDLKhAREVSTAEGQALAEAQGLFFMETSALDSSNVAAAFQTVVKEIY-----\n>tr|A0A485N1Y3|A0A485N1Y3_LYNPA/8-168 [subseq from] Ras-related protein rab-7b-like OS=Lynx pardinus OX=191816 GN=LYPA_23C008183 PE=4 SV=1\n---DLKLIIIGALGVGKTSLLHQYVHKTFYEDYQTTLGASILSKIiILDDTTLKLQIWDTGGQERFRSMVSTFYKGSDGCILAFDVTDLESFEALDTWRGDVlaKTIPMEPSYPMVVLGNKIDLADRQVPQEVAQGWCKEKDIPYFEVSAKNDINVVQAFEMLA---------\n>tr|A0A667I139|A0A667I139_LYNCA/8-168 [subseq from] RAB7B, member RAS oncogene family OS=Lynx canadensis OX=61383 GN=RAB7B PE=4 SV=1\n---DLKLIIIGALGVGKTSLLHQYVHKTFYEDYQTTLGASILSKIiILDDTTLKLQIWDTGGQERFRSMVSTFYKGSDGCILAFDVTDLESFEALDTWRGDVlaKTIPMEPSYPMVVLGNKIDLADRQVPQEVAQGWCKEKDIPYFEVSAKNDINVVQAFEMLA---------\n>tr|A0A6J2AMS4|A0A6J2AMS4_ACIJB/8-168 [subseq from] ras-related protein Rab-7b isoform X2 OS=Acinonyx jubatus OX=32536 GN=RAB7B PE=4 SV=1\n---DLKLIIIGALGVGKTSLLHQYVHKTFYEDYQTTLGASILSKIiILDDTTLKLQIWDTGGQERFRSMVSTFYKGSDGCILAFDVTDLESFEALDTWRGDVlaKTIPMEPSYPMVVLGNKIDLADRQVPQEVAQGWCKEKDIPYFEVSAKNDINVVQAFEMLA---------\n>tr|A0A6P4UU36|A0A6P4UU36_PANPR/8-168 [subseq from] ras-related protein Rab-7b isoform X3 OS=Panthera pardus OX=9691 GN=RAB7B PE=4 SV=1\n---DLKLIIIGALGVGKTSLLHQYVHKTFYEDYQTTLGASILSKIiILDDTTLKLQIWDTGGQERFRSMVSTFYKGSDGCILAFDVTDLESFEALDTWRGDVlaKTIPMEPSYPMVVLGNKIDLADRQVPQEVAQGWCKEKDIPYFEVSAKNDINVVQAFEMLA---------\n>tr|M3YKP3|M3YKP3_MUSPF/8-168 [subseq from] Uncharacterized protein OS=Mustela putorius furo OX=9669 GN=RAB7B PE=4 SV=1\n---DLKLIIIGALGVGKTSLLHQYVHKTFYEDYQTTLGASILSKIiILDDTTLKLQIWDTGGQERFRSMVSTFYKGSDGCILAFDVTDLESFEALDTWRGDVlaKTIPMEPSYPMVVLGNKIDLADRQVPQEVAQGWCKEKDIPYFEVSAKNDINVVQAFEMLA---------\n>tr|A0A091RV93|A0A091RV93_NESNO/399-570 [subseq from] Ras and EF-hand domain-containing protein (Fragment) OS=Nestor notabilis OX=176057 GN=N333_12790 PE=4 SV=1\n---AYKIVLAGDAAVGKSSFLTRLCKNEFRGNTSATLGvDFQMKRLIVDGEPTVLQLWDTAGQERFRSIAKSYFRRADGVLLLYDVTCEKSFLNVREWVDMIEDA-THENIPIMMVGNKADLRQtvteqgqKCVSVNYGEKLAMTYNALFCETSAKDGSNVVEAVLHLAREVRKRS--\n>tr|A0A3B3X6F5|A0A3B3X6F5_9TELE/21-186 [subseq from] Ras-related protein Rab-5C-like OS=Poecilia mexicana OX=48701 PE=4 SV=1\n--CQFKLVLLGESAVGKSSLVLRFVKGQFHEFQESTIGAAFLTQTVcLDDTTVKFEIWDTAGQERYHSLAPMYYRGAQAAIVVYDITNTDTFTRAKNWVKELQRQ-ASPNIVIALAGNKADIAdKRAVEFQEAQTYADDNSLLFMETSAKTAMNVNEIFMAIAKKLPKS---\n>tr|A0A3L6QTY7|A0A3L6QTY7_PANMI/15-176 [subseq from] Ras-related protein RABA5a OS=Panicum miliaceum OX=4540 GN=C2845_PM04G28990 PE=4 SV=1\n----FKIVLLGDSSVGKSNLLARFARNEFYPNSKSTIGVEFQTQkLVIDGKEIKAQIWDTAGQERFRAVTSAYYRGAVGALLVYDISRRQTFDSVGRWLNELHTHSDM-NVVTILVGNKSDLKhAREVSTAEGQALAEARGLFFMETSALDSSNVAAAFQTVVKEIY-----\n>tr|A0A2G8KX00|A0A2G8KX00_STIJA/16-183 [subseq from] Putative ras-related protein OS=Stichopus japonicus OX=307972 GN=BSL78_10575 PE=4 SV=1\nGMCQFKLVLLGESAVGKSSLVLRFVKGQFHEFQESTIGAAFLTQtVVLDDTTLKFEIWDTAGQERYHSLAPMYYRGSQAAVVVYDITNQDTFARAKTWVRELEKA-GSPNLVIALAGNKADMANRrMVEAEEAKAYAEEKSILFMETSAKTAMNVNDLFLAIAKRLPRN---\n>tr|A0A850LY93|A0A850LY93_9ARCH/147-306 [subseq from] GTP-binding protein OS=Candidatus Helarchaeota archaeon OX=2719382 GN=HWN67_19395 PE=4 SV=1\n----FKLVILGNESVGKTSILRRFIEKKFDEDYKSTIGVGIQKKAykLSDNISVILNIWDLSGQMMFRNIRKTYLEGSDSAVIVYDVTRPRTFEDISNWLEELKEALPPEHkFLTILVGNKIDLE-RKVSNKKAKDLAKSLNIPYLETSAKTGDNVDKAFGALCY--------\n>tr|A0A1E5V6K2|A0A1E5V6K2_9POAL/7-166 [subseq from] Ras-related protein Rab-2-B OS=Dichanthelium oligosanthes OX=888268 GN=BAE44_0018208 PE=4 SV=1\n----FKYIIIGDTGVGKSCLLLQFTDKRFRSDHDLTIGVEFgARMITIDNKPIKLQIWDTAGQESFRSITRSYYRGAAGALLVYDITRRETFNHLASWLEDARQHA-NANMTVMLIGNKCDLSHrRAVSYEEGEQFAKEHGLVFMEASAKTAQNVEEAFIKTAGT-------\n>tr|A0A7S0XGN2|A0A7S0XGN2_9CHLO/6-168 [subseq from] Ras-related protein Rab-21 (Fragment) OS=Mantoniella antarctica OX=81844 GN=MANT1106_LOCUS20182 PE=3 SV=1\n---TFKVVLLGEGRVGKTSLLLRYVSDVFSDTQPATIQASYlTKRIAIDGSSVQLAIWDTAGQERFHALGPIYYRDADAALLVFDITDVDSFTRVKNWVKELRKMA-GKDIVLVLAGNKVDMErNRAVTNEEAEAYAASVDATLFGTSAKVNKGVEQAFLSIAKRLV-----\n>tr|A0A7L2U8F6|A0A7L2U8F6_BALRX/11-186 [subseq from] Small monomeric GTPase (Fragment) OS=Balaeniceps rex OX=33584 GN=Rab27b PE=3 SV=1\n-----KLLALGDSGVGKTTFLYRYTDNKFNPKFITTVGIDFReKRVVYNsrgpnGSPGkafkvHLQLWDTAGQERFRSLTTAFFRDAMGFLLMFDLTSQQSFLNVRNWMSQLQANAYCENPDIVLIGNKADLSdQREVNEKQAKDLADKYGIPYFETSAATGQNVEKAVDTLLDLIMKRME-\n>tr|A0A7L4IB36|A0A7L4IB36_SCOUM/11-186 [subseq from] Small monomeric GTPase (Fragment) OS=Scopus umbretta OX=33581 GN=Rab27b PE=3 SV=1\n-----KLLALGDSGVGKTTFLYRYTDNKFNPKFITTVGIDFReKRVVYNsrgpnGSPGkafkvHLQLWDTAGQERFRSLTTAFFRDAMGFLLMFDLTSQQSFLNVRNWMSQLQANAYCENPDIVLIGNKADLSdQREVNEKQAKDLADKYGIPYFETSAATGQNVEKAVDTLLDLIMKRME-\n>tr|U5DHS9|U5DHS9_AMBTC/13-174 [subseq from] Uncharacterized protein OS=Amborella trichopoda OX=13333 GN=AMTR_s00071p00201210 PE=4 SV=1\n----FKIVLIGDSGVGKSNLLSRFTRNEFCLESKSTIGVEFAtRTLLVEGKTVKAQIWDTAGQERYRAITSAYYRGALGALLVYDVTKPQTFENASRWLKELRDHADSN-IVVMLVGNKTDLRHlRGVATEDAQGFAEREGLSFLETSALESTNVERAFQSILGEIY-----\n>tr|A0A2K6LGD1|A0A2K6LGD1_RHIBE/52-216 [subseq from] Uncharacterized protein OS=Rhinopithecus bieti OX=61621 GN=RAB26 PE=4 SV=1\n----FKVMLVGDSGVGKTCLLVRFKDGAFLaGTFISTVGIDFRNKVLdVDGVKVKLQMWDTAGQERFRSVTHAYYRDAHALLLLYDVTNKASFDNIQAWLAEIHEYA-QHDVVLMLLGNKVDSAhERVVKREDGEKLAKEYGLPFMETSAKTGLNVDLAFTAIAKELKQR---\n>tr|H3B7M8|H3B7M8_LATCH/10-176 [subseq from] Uncharacterized protein OS=Latimeria chalumnae OX=7897 GN=RAB7A PE=4 SV=1\n-----KVIILGDSGVGKTSLMNQYVNKKFSNQYKATIGaDFLTKEVMVDDRLVTMQIWDTAGQERFQSLGVAFYRGADCCVLVFDVTAPNTFKTLDSWRDEFliqASPRDPENFPFVVLGNKIDLENRQVAAKRAQAWCNSKnNIPYFETSAKEAVNVEQAFQTIARNALKQ---\n>tr|A0A096P1V3|A0A096P1V3_PAPAN/541-714 [subseq from] RAS and EF-hand domain containing OS=Papio anubis OX=9555 GN=RASEF PE=4 SV=1\n---AYKIVLAGDAAVGKSSFLMRLCKNEFRENISATLGvDFQMKTLIVDGERTVLQLWDTAGQERFRSIAKSYFRKADGVLLLYDVTCEKSFLNIREWVDMIEDAA-HETVPIMLVGNKADVRDtaaaggqKCVPGHFGEKLAMTYGALFCETSAKDGSNIVEAVLHLAREVKKRTDK\n>tr|A0A2P6TZM3|A0A2P6TZM3_CHLSO/541-701 [subseq from] Rab family GTPase OS=Chlorella sorokiniana OX=3076 GN=C2E21_2008 PE=4 SV=1\n----FKVVLIGDSGVGKSNLLSRFTRNEFSLESKSTIGVEFaTRSIQVDGKTIKAQIWDTAGQERYRAITSAYYRGAVGALLVYDITKQTTFENVERWLKELRDHADSNI-VVMLVGNKSDLRhLRSVQTEDAKAFCEREGLSFIETSALEATNVEQAFQRILTEI------\n>tr|A0A7K7K0S6|A0A7K7K0S6_AGEPH/34-200 [subseq from] REM1 protein (Fragment) OS=Agelaius phoeniceus OX=39638 GN=Rem1 PE=3 SV=1\n---RYRVVLLGDPGVGKTSLVNLFAGVQERDPLDQHGGVAYERRLTVDGEETTLLVLDTWEseqRDEESQRRSHCLQIGNAYIIVYSVTDRDSFESASELRIHLRRARQAEDIPIILVGNKTDLVrCREVSEEEGQACAAVFDCKFIETSAALQHNVDELFEGVVRQIRL----\n>tr|A0A195BCD3|A0A195BCD3_9HYME/870-1035 [subseq from] Tyrosine 3-monooxygenase OS=Atta colombica OX=520822 GN=ALC53_07221 PE=3 SV=1\n-LCEVKVAVIGAPGVGKSALTVRFLTRRYIGEYDHQSETRYKHEVLVDGEPILFEILDTCPKSEDELPSMETLQWADGLLLVYSITDRNSFNFVRKAKEALAVADPEAAMPLALVGNKADMVhLRQVSAEEGEILAKDFECWFSEITAaEQVAQVAESFHELCREVL-----\n>tr|K9IRW8|K9IRW8_DESRO/9-174 [subseq from] Putative ras-related protein rab-9a (Fragment) OS=Desmodus rotundus OX=9430 PE=2 SV=1\n----FKVILLGDGGVGKSSLMNRYVTNKFDAQLFHTIGVEFlNKELEVDGHFVTMQIWDTAGQERFRSLRTPFYRGSDCCLLTFSVDDSQSFQNLSNWKKEFiyyADVKEPESFPFVILGNKIDISERQVSTEEAQAWCRDNGdYPYFETSAKDATNVAAAFEEAVRRVL-----\n>tr|A0A668SSG7|A0A668SSG7_OREAU/13-172 [subseq from] RAB11A, member RAS oncogene family OS=Oreochromis aureus OX=47969 PE=4 SV=1\n------VVLIGDSGVGKSNLLSRFTRNEFNLESKSTIGVEFaTRSIQVDGKTVKAQIWDTAGQERYRAITSAYYRGAVGALLVYDIAKHLTYENVERWLKELRDHADSN-IVIMLVGNKSDLRhLRAVPTDEARAFAEKNGLSFLETSALDSTNVETAFQTILTEIY-----\n>tr|I3KCX6|I3KCX6_ORENI/13-172 [subseq from] Uncharacterized protein OS=Oreochromis niloticus OX=8128 GN=LOC100698633 PE=4 SV=2\n------VVLIGDSGVGKSNLLSRFTRNEFNLESKSTIGVEFaTRSIQVDGKTVKAQIWDTAGQERYRAITSAYYRGAVGALLVYDIAKHLTYENVERWLKELRDHADSN-IVIMLVGNKSDLRhLRAVPTDEARAFAEKNGLSFLETSALDSTNVETAFQTILTEIY-----\n>tr|A0A093D0D5|A0A093D0D5_TAUER/202-373 [subseq from] Ras and EF-hand domain-containing protein (Fragment) OS=Tauraco erythrolophus OX=121530 GN=N340_02666 PE=4 SV=1\n---AYKIVLAGDAAVGKSSFLTRLCKNEFRGNTSATLGvDFQMKRLIVDGEPTVLQLWDTAGQERFRSIAKSYFRRADGVLLLYDVTCEKSFLNVREWVDMIEDA-THENIPIMMVGNKADLRQavteqgqKCVPVNYGEKLAMTYNALFCETSAKDGSNIVEAVLHLAREVRKRS--\n>tr|A0A1I7XRM7|A0A1I7XRM7_HETBA/1-72 [subseq from] Uncharacterized protein OS=Heterorhabditis bacteriophora OX=37862 PE=4 SV=1\n-MREYKIVVLGSGGVGKSALTVQFVQGIFVEKYDPTIEDSYRKQVEVDGQQCMLEILDTAGTVFYDLVRQINR-------------------------------------------------------------------------------------------------\n>tr|A0A7K4UP44|A0A7K4UP44_9SYLV/26-197 [subseq from] RSLBA protein (Fragment) OS=Sinosuthora webbiana OX=337173 GN=Rasl11a PE=4 SV=1\n---QVRLAVLGARGVGKSAMIVRFLTKRFIGDYEPNTGNLYSRLVHLDGDPVAVQIQDTPGciqvQEDCVQVLDSLSRcvkWAEGFLLVYSITDYSSYQSVQPLYQHIRKVHPDARTPIIIVGNKADLlHARQVQAKEALQLADELGSLFLEIStSEDSQGVCDVFQYLCKEVSK----\n>tr|A0A3B3TVT2|A0A3B3TVT2_9TELE/9-170 [subseq from] Ras-related protein Rap-1b-like OS=Poecilia latipinna OX=48699 PE=4 SV=1\n--AEVRLVFLGAGGVGKTALIQRFLKDTFEPKHRRTVEELHRKEYEVGGIKVTISIMDTSGSYSFPAMRKLSIQNSDAFALVYAVDDPDSLEAVKRLREEILEVKESKHMPIVVIGNKIDrLKERRVSSKDVLStVEVDWNHIFLESSAKDNVNVMEAFVELLQ--------\n>tr|A0A6D2LBI5|A0A6D2LBI5_9BRAS/11-171 [subseq from] Uncharacterized protein OS=Microthlaspi erraticum OX=1685480 GN=MERR_LOCUS44578 PE=4 SV=1\n----AKLVLLGDVGAGKSSLVLRFVKDQFVEFQESTIGAAFFSQTlAVNDATVKFEIWDTAGQERYHSLAPMYYRGAAAAIIVFDITNPASFERAKKWVQELQ-AQGNPNMVMALAGNKADLlDARKVTAEEAEIYAQENSLFFMETSAKTATNVKDIFYEIAKRL------\n>tr|A0A7F8RJ32|A0A7F8RJ32_LEPWE/8-168 [subseq from] ras-related protein Rab-7b OS=Leptonychotes weddellii OX=9713 GN=RAB7B PE=4 SV=1\n---DLKLIIIGALGVGKTSLLHQYVHKTFYEDYQTTLGASILSKIiILDDTTLKLQIWDTGGQERFRSMVSTFYKGSDGCILAFDVTDLESFEALDTWRGDVlaKTIPVEPSYPMVVLGNKIDLADRQVPPEVAQGWCKEKDIPYFEVSAKNDINVVQAFEMLA---------\n>tr|A0A384CSF5|A0A384CSF5_URSMA/8-168 [subseq from] RAB7B, member RAS oncogene family OS=Ursus maritimus OX=29073 GN=RAB7B PE=4 SV=1\n---DLKLIIIGALGVGKTSLLHQYVHKTFYEDYQTTLGASILSKIiILDDTTLKLQIWDTGGQERFRSMVSTFYKGSDGCILAFDVTDLESFEALDTWRGDVlaKTIPMEPSYPMVVLGNKIDLADRQVPQEVAQGWCKEKDIPYFEVSAKNDINVVQAFEMLA---------\n>tr|A0A3Q7U7Q4|A0A3Q7U7Q4_URSAR/8-168 [subseq from] ras-related protein Rab-7b OS=Ursus arctos horribilis OX=116960 GN=RAB7B PE=4 SV=1\n---DLKLIIIGALGVGKTSLLHQYVHKTFYEDYQTTLGASILSKIiILDDTTLKLQIWDTGGQERFRSMVSTFYKGSDGCILAFDVTDLESFEALDTWRGDVlaKTIPMEPSYPMVVLGNKIDLADRQVPQEVAQGWCKEKDIPYFEVSAKNDINVVQAFEMLA---------\n>tr|A0A6P7XT28|A0A6P7XT28_9AMPH/19-183 [subseq from] ras-related protein Rab-5A OS=Microcaecilia unicolor OX=1415580 GN=RAB5A PE=4 SV=1\n--CQFKLVLLGESAVGKSSLVLRFVKGQFHEFQESTIGAAFLTQTVcLDDTTVKFEIWDTAGQERYHSLAPMYYRGAQAAIVVYDITNEESFTRAKNWVKELQRQ-ASPNIVIAFSGNKADLANkRAVDFQEAQSYADDNSLLFMETSAKTSMNVNEIFMAIAKKLPK----\n>tr|A0A2K5D0A4|A0A2K5D0A4_AOTNA/11-184 [subseq from] Small monomeric GTPase OS=Aotus nancymaae OX=37293 GN=RAB27B PE=3 SV=1\n-----KLLALGDSGVGKTTFLYRYTDNKFNPKFITTVGIDFReKRVVYntqgpNGSSGkafkvHLQLWDTAGQERFRSLTTAFFRDAMGFLLMFDLTSQQSFLNVRNWMSQLQANAYCENPDIVLIGNKADLPDqREVNERQARELADKYGIPYFETSAATGQNVEKAVETLLDLIMKR---\n>tr|A0A154PBP8|A0A154PBP8_DUFNO/12-173 [subseq from] Ras-related protein Rab-11A OS=Dufourea novaeangliae OX=178035 GN=WN55_11337 PE=4 SV=1\n----FKVVLIGDSGVGKSNLLSRFTRNEFNLESKSTIGVEFaTRSIQVDGKTIKAQIWDTAGQERYRAITSAYYRGAVGALLVYDIAKHLTYENVERWLRELRDHAD-QNIVLMLVGNKSDLRhLRAVPTDEAKVFAEKNGLSFIETSALDSTNVETAFQNILTEIY-----\n>tr|A0A7L1JXW5|A0A7L1JXW5_RYNNI/399-570 [subseq from] RASEF protein (Fragment) OS=Rynchops niger OX=227184 GN=Rasef_0 PE=4 SV=1\n---AYKIVLAGDAAVGKSSFLMRLCKNEFRGNTSATLGvDFQMKRLIVDGEPTVLQLWDTAGQERFRSIAKSYFRRADGVLLLYDVTCEKSFLNVREWVDMIEDA-THENIPIMMVGNKADLRQAVteqgqkcVPINYGEKLAMTYNALFCETSAKDGSNIVEAVLHLAREVRKRS--\n>tr|A0A4W5LUN8|A0A4W5LUN8_9TELE/87-251 [subseq from] Ras-related associated with diabetes OS=Hucho hucho OX=62062 PE=3 SV=1\n----YKVVLLGEQGVGKSSLAR--IFGGVEDGHDCdETGNTYDRSIEVDEEEASILLYDIWEQDNSQWLKEQCMRIGDAYIIVYSVTDKSSFEKASELRIQLRRARQSENIPIILVGNKSDLvRSREVSVDEGSACAVVFDCKFIETSANLHHNVRDLFEGIVRQIRLRKD-\n>tr|Q4SI10|Q4SI10_TETNG/92-257 [subseq from] Chromosome 5 SCAF14581, whole genome shotgun sequence (Fragment) OS=Tetraodon nigroviridis OX=99883 GN=GSTENG00017897001 PE=3 SV=1\n----YKVVLLGEHGVGKSSLARVFGGVEDAgHECD-EAGSTYDRCIVVDEEEASIILYDIWEQDNSQWLKEQCMRMGDAYIIVYSVTDKSSFEKASELRIQLRRARQSENIPIILVGNKSDLvRSREVTVDEGSACAVVFDCKFIETSASLHHNVQDLFEGIVRQIRLRKD-\n>tr|A0A0V0R9K0|A0A0V0R9K0_PSEPJ/12-173 [subseq from] p-loop containing nucleoside triphosphate hydrolase OS=Pseudocohnilembus persalinus OX=266149 GN=PPERSA_10104 PE=4 SV=1\n----FKIVLIGDSGVGKTNILTRFIKNEFNLESKPTIGVEFAtKTLKTDDKLVKAQIWDTAGQERYRAITNAYYRGAVGALVMYDMTRQNTFENIKKWLQELREHADP-NIVIMLVGNKNDLKeQRAVKTEDATEFAKENSLAFLETSALDGDNVEDAFQKVVSEIY-----\n>tr|A0A3Q3R7E4|A0A3Q3R7E4_MONAL/36-199 [subseq from] RAB37, member RAS oncogene family OS=Monopterus albus OX=43700 PE=4 SV=1\n----FKVMMLGDSAVGKTCLLVRFKDGAFLGgNFIATVGIDFRNKVVdVDNLKVKLQIWDTAGQERFRSVTHAYYRDAQALLLLYDITNKPSFDNIRAWLSEIHDYAQ-KDAVIMLLGNKSDMAAeRVVKMEEGEKLAKEYGVPFMETSAKTGVNVELAFLAIAKELK-H---\n>tr|A0A1G4JWH2|A0A1G4JWH2_9SACH/14-174 [subseq from] LADA_0G15192g1_1 OS=Lachancea dasiensis OX=1072105 GN=LADA_0G15192G PE=4 SV=1\n----FKIVLIGDSGVGKSNLLSRFTTNEFNMESKSTIGVEFAtRTIEVEGKKIKAQIWDTAGQERYRAITSAYYRGAVGALIVYDISKSSSYENCNHWLTELRENAD-ENVAVGLIGNKSDLGhLRAVPTDEAKNFAQENQLLFTETSALNSENVDQAFRELITAI------\n>tr|I3K8A4|I3K8A4_ORENI/107-271 [subseq from] Uncharacterized protein OS=Oreochromis niloticus OX=8128 GN=LOC100697826 PE=4 SV=2\n--CQFKLVLLGDMAVGKSSLVLRFVKGQFDEFQETTIGAAFLAQsVCLDDTTVKFEIWDTAGQERYHSLAPMYYRGAQAAIVVFDITKPETFERAKAWVKELQRQ-ASPNIVIALAGNKADLAeKRLVEYEEAQTYAEDTGLLFMETSAKTAMNVNELFLAIAKKMPK----\n>tr|A0A7J7BIN7|A0A7J7BIN7_9COLE/19-185 [subseq from] Uncharacterized protein OS=Lamprigera yunnana OX=370605 GN=FQA39_LY09169 PE=4 SV=1\n--CQFKLVLLGESAVGKSSLVLRFVKGQFHEYQESTIGAAFLTQTVcLDDTTVKFEIWDTAGQERYHSLAPMYYRGAQAAIVVYDITNQDTFGRAKTWVKELQRQAN-PNIVIALAGNKHDLMNkRMVEFEEAQAYADENGLLFMETSAKTAMNVNDIFLAIAKKLPKNE--\n>tr|G3PTJ3|G3PTJ3_GASAC/24-189 [subseq from] RAB27A, member RAS oncogene family OS=Gasterosteus aculeatus OX=69293 PE=4 SV=1\n-----KFLALGDSGVGKTSFLYQYTDNNFNSKFITTVGIDFReKRVVSRAQKIHMQLWDTAGQERFRSLTTAFFRDAMGFLLLFDLTNEQSFLNVRNWMSQLQIHAYCESPDVILCGNKCDLSdQRAVREEEARELAEKYGVPYFETSAANGQNVNQAVDVLLDLIMKRME-\n>tr|A0A4Y9ZUY2|A0A4Y9ZUY2_9AGAM/6-167 [subseq from] Uncharacterized protein OS=Hericium alpestre OX=135208 GN=EWM64_g5614 PE=4 SV=1\n---QFKLVLLGESAVGKSSLVLRFVKDQFDDYRESTIGAAFLTQTVTldDGTVVKFEIWDTAGQERYKSLAPMYYRNANCAVVVYDITQSASLEKARNWIRELQRQADPS-IIIALCGNKSDLAARrQVSQEEAQKYAEEEGLMWAETSAKTGEGVSEIFTAIAKK-------\n>tr|A0A3S2PG16|A0A3S2PG16_CHISP/43-201 [subseq from] Uncharacterized protein OS=Chilo suppressalis OX=168631 GN=evm_005023 PE=4 SV=1\n--CQFKLVLLGESAVGKSSLVLRFVKGQFHEYQESTIGAAFLTQTVcLDDTTVKFEIWDTAGQERYHSLAPMYYRGAQAAIVVYDITNQDTFGRAKNWVKELQRQ-ASPSIVIALAGNKSDLAAkRMVEFEEAQAYADENGLLFMETSAKTAMNVNDIFLAI----------\n>tr|A0A7E4SEV5|A0A7E4SEV5_CIMLE/19-184 [subseq from] Uncharacterized protein OS=Cimex lectularius OX=79782 PE=4 SV=1\n--CQFKLVLLGESAVGKSSLVLRFVKGQFHEFQESTIGAAFLTQTVcLDDMTVKFEIWDTAGQERYHSLAPMYYRGAQAAIVVYDVTNQDTFGRAKTWVKELQRQ-ASPNIVIALAGNKSDLANkRSVELEEAQAYAEENGLLFMETSAKTAMHVNEIFLAIAKKLPKS---\n>tr|I3S907|I3S907_LOTJA/13-174 [subseq from] Uncharacterized protein OS=Lotus japonicus OX=34305 PE=2 SV=1\n----FKVVLIGDSGVGKSNLFSRFTRNEFCLESKSTIGVEFAtRTLEVEGRMVKAQIWDTAGQERYRAITSAYYRGALGALLVYDVTKPTSFENVTRWLKELRDHADAN-IVIMLIGNKTDLKHlRGVATEDAQSYAEKEGLSFIETSALEATNVDKAFQTILAQIY-----\n>tr|A0A7K8B5Z4|A0A7K8B5Z4_9CORV/11-173 [subseq from] RHES protein (Fragment) OS=Cnemophilus loriae OX=254448 GN=Rasd2_0 PE=4 SV=1\n----VRLVFLGAAGVGKTSLIRRFLMDTFEPKHRRTVEELHSKEYEVCGATVKVEILDTSGSYSFPAMRKLSIQNSDAFALVYAVDDAESFESVKSLREEILEVKEDKFPPIVVVGNKAESGgERQVPVEDALSLVElDWNSRFVEASAKDNENVLEVFRELLQQVN-----\n>tr|A0A218X3M5|A0A218X3M5_PUNGR/13-174 [subseq from] ras-related protein RABA2a OS=Punica granatum OX=22663 GN=LOC116197713 PE=4 SV=1\n----FKVVLIGDSGVGKSNLLSRFTRNEFCLESKSTIGVEFAtRTLQVEGRTIKAQIWDTAGQERYRAITSAYYRGALGALLVYDVTKPTTFENVSRWLKELRDHADSN-IVIMLIGNKTDLKHlRAVATEDAQSYAEKEGLSFIETSALEAINVEKAFQMILSEIY-----\n>tr|A0A6I9S8Y3|A0A6I9S8Y3_ELAGV/11-171 [subseq from] ras-related protein RHN1 isoform X1 OS=Elaeis guineensis var. tenera OX=51953 GN=LOC105055289 PE=4 SV=1\n----AKLVLLGDMGAGKSSLVLRFVKGQFFEFQESTIGAAFFAQTlALNDATVKFEIWDTAGQERYHSLAPMYYRGAAAAIIVYDITSTESFERAKKWVQELQKQG-NPNMVTALAGNKADLEdKRRVTTEEARTYAEENGLFFMETSAKTAINVNDIFYEIARRL------\n>tr|A0A452YA87|A0A452YA87_AEGTS/11-173 [subseq from] Uncharacterized protein OS=Aegilops tauschii subsp. strangulata OX=200361 PE=4 SV=1\n----FKVVLIGDSAVGKSQILARFARNEFSLDSKATIGVEFQtRTLVIDHKSVKAQIWDTAGQERYRAVTSAYYRGALGALLVYDITKRQSFDHIPRWLEELRGHADK-NIVIMLVGNKSDLEdERAVSTEDAKEFAEKENLFFLETSALQATNVESAFQTVLSEIFK----\n>tr|W5ADK3|W5ADK3_WHEAT/11-173 [subseq from] Uncharacterized protein OS=Triticum aestivum OX=4565 PE=4 SV=1\n----FKVVLIGDSAVGKSQILARFARNEFSLDSKATIGVEFQtRTLVIDHKSVKAQIWDTAGQERYRAVTSAYYRGALGALLVYDITKRQSFDHIPRWLEELRGHADK-NIVIMLVGNKSDLEdERAVSTEDAKEFAEKENLFFLETSALQATNVESAFQTVLSEIFK----\n>tr|A0A836IPK8|A0A836IPK8_9TRYP/15-176 [subseq from] Uncharacterized protein OS=Porcisia hertigi OX=2761500 GN=JKF63_07676 PE=4 SV=1\n----FKIIVIGDSGVGKSSLTVRLSEDVFYKDYASTIAIDFRMhQMSYMDKRVRLQIWDTAGQERFQSVATAFYRGANGVLLCFDLTHRPSFMHLEQWMERVKQQ-ALPGIPCLLVGCKSDEarSNRQVTREEAVAWAQQHGMPFIETSAKEKENVQTAFQQITMSI------\n>tr|A0A814TBE4|A0A814TBE4_9BILA/58-220 [subseq from] Hypothetical protein OS=Adineta steineri OX=433720 GN=BJG266_LOCUS9713 PE=4 SV=1\n----LRIVVLGATKVGKTCLCQQFLQEKFVADHKETVDEMYSAEIALVDRHIILEILDTAGIDEFPVMRRLAIARGDAFLIVYAINDASSFDIAQRMRQLVFEIKGdlvTSPIPMLIVGNKCDLDTniREINRDYAETIVRDqWATNLIETTCRERESVLKAFHLLL---------\n>tr|A0A1A8DM23|A0A1A8DM23_9TELE/37-206 [subseq from] Uncharacterized protein OS=Nothobranchius kadleci OX=1051664 GN=Nfu_g_1_005695 PE=3 SV=1\n----FKIIVIGDSNVGKTCLTYRFCGGSFLKNPEATIGVDFRERtVQLDGERIKLQIWDTAGQERFrKSMVEHYYRSVHAVLFVYDMTSLLSFESIPEWISECSRHSVGPLVPQVLVGNKCDLReSCQVPTSAAQSLADSHNIPLFETSAKDpseKEHIDAIFLTLAYRLKSNK--\n>tr|A0A1A8UHB7|A0A1A8UHB7_NOTFU/37-206 [subseq from] Uncharacterized protein OS=Nothobranchius furzeri OX=105023 GN=Nfu_g_1_005695 PE=3 SV=1\n----FKIIVIGDSNVGKTCLTYRFCGGSFLKNPEATIGVDFRERtVQLDGERIKLQIWDTAGQERFrKSMVEHYYRSVHAVLFVYDMTSLLSFESIPEWISECSRHSVGPLVPQVLVGNKCDLReSCQVPTSAAQSLADSHNIPLFETSAKDpseKEHIDAIFLTLAYRLKSNK--\n>tr|Q3TCY0|Q3TCY0_MOUSE/30-199 [subseq from] Uncharacterized protein OS=Mus musculus OX=10090 GN=Rab33b PE=2 SV=1\n----FKIIVIGDSNVGKTCLTYRFCAGRFPDRTEATIGVDFRERAVdIDGERIKIQLWDTAGQERFRkSMVQHYYRNVHAVVFVYDMTNMASFHSLPAWIEECKQHLLANDIPRILVGNKCDLRSAiQVPTDLAQKFADTHSMPLFETSAKNPNDndhVEAIFMTLAHKLKSHK--\n>tr|A0A5E4BLQ6|A0A5E4BLQ6_MARMO/8-175 [subseq from] Ras-related protein Rab-9A OS=Marmota monax OX=9995 GN=GHT09_018381 PE=3 SV=1\n----FKVILLGDGGVGKSSLMNRYVTNKFDAQLFHTIGVEFlNKDLEVDGHFVTMQIWDTAGQERFRSLRTPFYRGSDCCLLTFSVDDSQSFQNLSNWKKEFiyyAEVKEPESFPFVILGNKIDINERQVSTEEAQAWCRDNGdYPYFETSAKDATNVAAAFEEAVRRVLAN---\n>tr|A0A0F9S1Z2|A0A0F9S1Z2_9ZZZZ/8-167 [subseq from] Uncharacterized protein OS=marine sediment metagenome OX=412755 GN=LCGC14_0905750 PE=4 SV=1\n-----KTVLLGDAGVGKTSLVYRFIENKFRDNYKSTLGVNlMKKDMEVEGYGGVsAQIWDLGGQESFRSLRKLYLEGANGGLVIFDLTDKKSFDKLNDWLESFREARG--DQPLLLIGNKSDLKNQLkITEKEASKYAKNNNMDLILTSAKTGQNVEEAFINLNKRI------\n>tr|A0A507C048|A0A507C048_9FUNG/15-180 [subseq from] N-acetyltransferase domain-containing protein OS=Synchytrium microbalum OX=1806994 GN=SmJEL517_g02566 PE=3 SV=1\n---TFKLLLIGDSGTGKSSLLLRFTDDTWLqpDEVSATIGVDFKvKMMEVDGKRYKLTIWDTAGQERFRTLTSSYYRGAQGVILVYDVSNRSTFDHLQLWFTELDTYSSSRDVVKMIVGNKSDKDtagSREVSRKEGEAFAKRMGTLFVESSAKTKTGVREAFVDVVRS-------\n>tr|J3LRE5|J3LRE5_ORYBR/13-173 [subseq from] Uncharacterized protein OS=Oryza brachyantha OX=4533 GN=102706177 PE=4 SV=1\n----AKLVLLGDVGAGKSSLVLRFVKGQFVEFQESTIGAAFFSQtLAVNDETVKFEIWDTAGQERYHSLAPMYYRGAAAAIVVYDITNPASFTRAKKWVQELQAQGNSSTV-VALAGNKADLlETRQVQIEEAKTYAQENGLFFMETSAKTAINVNDIFYEIAKRL------\n>tr|A0A7K7V1V4|A0A7K7V1V4_EUDEL/81-245 [subseq from] RAD protein (Fragment) OS=Eudromia elegans OX=8805 GN=Rrad PE=3 SV=1\n----YKVMLLGEHGVGKTSLA--RIFGGVEDGADVeEAGNTYDRSLVVDGEEASLVVFDIWEQDDSQWLQNHCMKMGDAYIIVYSVTDKVSFEKASELRIQLRRARQTEDIPIILVGNKSDLvRSREVSVDEGRACAVVFDCKFIETSAALHHNVKDLFEGIVRQIRLRKD-\n>tr|A0A401RIF9|A0A401RIF9_CHIPU/33-199 [subseq from] Uncharacterized protein OS=Chiloscyllium punctatum OX=137246 GN=chiPu_0017729 PE=4 SV=1\n-----KVIILGDSGVGKTSLMNQYVNKKFSNQYKATIGaDFLTKEVMVDDRLVTMQIWDTAGQERFQSLGVAFYRGADCCVLVFDVTAPNTFKTLDSWRDEFliqASPRDPENFPFVVLGNKIDLENRQVTAKRAQAWCQSKnNIPYFETSAKEAINVEQAFQTIARNALKQ---\n>tr|A0A498LZM8|A0A498LZM8_LABRO/818-984 [subseq from] Ether-a-go-go-related gene potassium channel 1 OS=Labeo rohita OX=84645 GN=ROHU_029285 PE=3 SV=1\n--CQFKLVLLGESAVGKSSLVLRFVKGQFHEYQESTIGAAFLTQTVcLDDTTVKFEIWDTAGQERYHSLAPMYYRGAQAAIVVYDITNTDTFTRAKNWVKELQRQ-ASPNIVIALAGNKADLANkRAVDFQEAQAYADDNSLLFMETSAKTAMNVNEIFMAIAKKLPKNE--\n>tr|A0A6I9RRZ6|A0A6I9RRZ6_ELAGV/8-171 [subseq from] ras-related protein RHN1 isoform X2 OS=Elaeis guineensis var. tenera OX=51953 GN=LOC105049468 PE=4 SV=1\n---QAKLVLLGDMGTGKTSIALRFVKGQFFDCQESTIGAAFFSQILSLNEaTVKFDIWDTAGQERYHSLAPMYYRGAAAAVVVYDISSTDSFNRAKKWVQELQRQG-NPHLVMALVANKADLETkRQVDNEEGVLYAQENGLFFIETSAKTAQNVSELFYETAKRVVK----\n>tr|K9J507|K9J507_DESRO/25-200 [subseq from] Small monomeric GTPase (Fragment) OS=Desmodus rotundus OX=9430 PE=2 SV=1\n-----KLLALGDSGVGKTTFLYRYTDNKFNPKFITTVGIDFReKRVVYntqgpndsSGKTFKvhLQLWDTAGQERFRSLTTAFFRDAMGFLLMFDLTSQQSFLNVRNWMSQLQANAYCENPDIVLIGNKADLPDqREVNERQAREMADKYGIPYFETSAATGQNVEKAVETLLDLIMKRME-\n>tr|W5D6Q7|W5D6Q7_WHEAT/13-175 [subseq from] Uncharacterized protein OS=Triticum aestivum OX=4565 GN=TRAES_3BF050300020CFD_c1 PE=4 SV=1\n----FKIVLIGDSGVGKSNILSRFTRNEFCLESKSTIGVEFAtRTLQIEGKTVKAQIWDTAGQERYRAITSAYYRGAVGALLVFDITKRQTFDNVQRWLRELRDHADAN-IVVMMVGNKSDLNhLRSVPEEDSQAFSEKEGLSFLETSALEAINVEKAFHTVLSEIHQ----\n>tr|F2DNT4|F2DNT4_HORVV/13-175 [subseq from] Predicted protein OS=Hordeum vulgare subsp. vulgare OX=112509 PE=2 SV=1\n----FKIVLIGDSGVGKSNILSRFTRNEFCLESKSTIGVEFAtRTLQIEGKTVKAQIWDTAGQERYRAITSAYYRGAVGALLVFDITKRQTFDNVQRWLRELRDHADAN-IVVMMVGNKSDLNhLRSVPEEDSQAFSEKEGLSFLETSALEAINVEKAFHTVLSEIHQ----\n>tr|A0A446Q5H2|A0A446Q5H2_TRITD/13-175 [subseq from] Uncharacterized protein OS=Triticum turgidum subsp. durum OX=4567 GN=TRITD_3Bv1G206370 PE=4 SV=1\n----FKIVLIGDSGVGKSNILSRFTRNEFCLESKSTIGVEFAtRTLQIEGKTVKAQIWDTAGQERYRAITSAYYRGAVGALLVFDITKRQTFDNVQRWLRELRDHADAN-IVVMMVGNKSDLNhLRSVPEEDSQAFSEKEGLSFLETSALEAINVEKAFHTVLSEIHQ----\n>tr|A0A4Q4ZRM9|A0A4Q4ZRM9_9PEZI/12-100 [subseq from] Uncharacterized protein OS=Monosporascus sp. CRB-9-2 OX=2211643 GN=DL770_002634 PE=4 SV=1\n-----KLLLIGDSGVGKSCCLLRFSEDSFTPSFITTIGIDFKiRTIELDGKRVKLQIWDTAGQERFRTITTAYYRGAMGILLVYDVTDQRSFDS-----------------------------------------------------------------------------\n>tr|A0A4Q4ZRM9|A0A4Q4ZRM9_9PEZI/135-196 [subseq from] Uncharacterized protein OS=Monosporascus sp. CRB-9-2 OX=2211643 GN=DL770_002634 PE=4 SV=1\n----------------------------------------------------------------------------------------------------------TEGVNKILIGNKCDWEeKRVVSTEQGEELARELGVPFLEVSAKSNINIDKAFYSLAADIKKR---\n>tr|A0A2I0MCM4|A0A2I0MCM4_COLLI/25-198 [subseq from] RAS-like, family 11, member A OS=Columba livia OX=8932 GN=RASL11A PE=4 SV=1\n--TQVRLAVLGARGVGKSAMIVRFLTKRFIGDYEPNTGNLYSRLVHLEGDHVAVQIQDTPGciqvQEDCMQMLDSLSRSvkwAEGFLLVYSITDYSSYQSVRPLYQHIRKVHPDARTPIIIVGNKADLlHARQVQAKEGLQLANELGSLFLEISTSdDSQGVCDVFQYLCKEVSKL---\n>tr|A0A2R6PNE9|A0A2R6PNE9_9APHY/10-169 [subseq from] Uncharacterized protein OS=Phlebia centrifuga OX=98765 GN=PHLCEN_2v4560 PE=4 SV=1\n----FKLLLIGDSGVGKSCLLLRFADDTYTESYISTIGVDFKiRTIELEGKTVKLQI--KLGQERFRTITSSYYRGAHGIIVVYDVTDNDTFTNVKQWLQEIDRYA-SEGVNKLLVGNKSDLTSKkVVEYSMAKEFADQLSIPFLETSAKNATNVEQAFLTMAKQIK-----\n>tr|A0A7K9W7G4|A0A7K9W7G4_9PASS/11-171 [subseq from] RHES protein (Fragment) OS=Rhipidura dahli OX=667186 GN=Rasd2_1 PE=4 SV=1\n----VRLVFLGAAGVGKTSLIRRFLLDTFEPKHRRTVEELHSKEYEVCGATVKVEILDTSGSYSFPAMRKLSIQNSDAFALVYAVDDAESFESVKSLREEILEVKEDKFPPIVVVGNKAESGSeRQVPVEDALSLVElDWNSCFMETSAKDNENVLEVFRELLQQ-------\n>tr|A0A814Y6F1|A0A814Y6F1_9BILA/35-176 [subseq from] Hypothetical protein OS=Didymodactylos carnosus OX=1234261 GN=GPM918_LOCUS24867 PE=4 SV=1\n----FKLLIIGNSSVGKTSFLFRYADDSFTSAFVSTVGIDFKVKTVFrQDKRVKLQIWDTAGQERYRTITTAYYRGAMGFILMYDITNEESFNAVQDWCTQIKMY-SWDNAQVVLVGNKCDLEhDRAVTTERGKRLADQLGpFTFIK--------------------------\n>tr|A0A814Y6F1|A0A814Y6F1_9BILA/182-236 [subseq from] Hypothetical protein OS=Didymodactylos carnosus OX=1234261 GN=GPM918_LOCUS24867 PE=4 SV=1\n------------------------------------------------------------------------------------------------------------NAQVILVGNKSDMQTdRIIQSEQGEKLASSLGLEFFETSAKENINVKAVFERLVD--------\n>tr|A0A8B6C8W1|A0A8B6C8W1_MYTGA/29-191 [subseq from] Uncharacterized protein OS=Mytilus galloprovincialis OX=29158 GN=MGAL_10B071328 PE=4 SV=1\n---QLKIVLVGQGGVGKSSITLQYVKGQYNEYIDMTIGAAYfYKTLSVNGKDIKLDIWDTAGQDRFRCVAAMFYRGAAGAIVVYDITDKESFLGAQSWIKQLLQN-SNNPVQICLVGNKLDLADsrRSVSKEEGKSFAEKNGYLFVETSAKTAENIDGLFNQLVRKI------\n>tr|A0A024G1R5|A0A024G1R5_9STRA/387-547 [subseq from] Uncharacterized protein OS=Albugo candida OX=65357 GN=BN9_010370 PE=4 SV=1\n----FKYIIIGDTGVGKSCLLLQFTDKRFQPVHDLTIGVEFGaRMINIESKQIKLQIWDTAGQESFRSITRSYYRGAAGALLVYDITRRETFNHLTRWLEEARQN-ANANMAIMLIGNKTDLEHRrAVTYKEGEQFAEKYGLIFLETSAKTASNVEDAFVETASKI------\n>tr|A0A7L1GXI8|A0A7L1GXI8_9PICI/11-171 [subseq from] RHES protein (Fragment) OS=Indicator maculatus OX=545262 GN=Rasd2_1 PE=4 SV=1\n----VRLVFLGAAGVGKTALIRRFLMDTFEPKHRRTVEELHSKEYEVSGATVKVEILDTSGSYSFPAMRKLSIQNSDAFALVYAVDDAESFESVKSLREEILEVKEDKFPPIVVVGNKAESGgERQVPAEDALLLVElDWNSRFVEASAKDNENVLEVFRELLQQ-------\n>tr|A0A167JZY6|A0A167JZY6_CALVF/6-166 [subseq from] GTP-binding protein RAB5 OS=Calocera viscosa (strain TUFC12733) OX=1330018 GN=CALVIDRAFT_539486 PE=4 SV=1\n---QFKLVLLGESAVGKSSLVLRFVKDQFDDYRESTIGAAFLTQTVSleDGTSVKFEIWDTAGQERYKSLAPMYYRSAACAICVYDITQSASLEKAKSWIRELQRQADPS-IVIALCGNKADLAARrQVSQEEAQKFAEEEGLMWCETSAKTGEGVNDIFDRIAH--------\n>tr|A0A4Q4T9F1|A0A4Q4T9F1_9PEZI/12-100 [subseq from] Uncharacterized protein OS=Monosporascus ibericus OX=155417 GN=DL764_005417 PE=4 SV=1\n-----KLLLIGDSGVGKSCCLLRFSEDSFTPSFITTIGIDFKiRTIELDGKRVKLQIWDTAGQERFRTITTAYYRGAMGILLVYDVTDQRSFDS-----------------------------------------------------------------------------\n>tr|A0A4Q4T9F1|A0A4Q4T9F1_9PEZI/135-196 [subseq from] Uncharacterized protein OS=Monosporascus ibericus OX=155417 GN=DL764_005417 PE=4 SV=1\n----------------------------------------------------------------------------------------------------------TEGVNKILIGNKCDWEeKRVVSTEQGEELARELGVPFLEVSAKSNINIDKAFYSLAADIKKR---\n>tr|A0A3Q7RYC0|A0A3Q7RYC0_VULVU/8-168 [subseq from] ras-related protein Rab-7b isoform X1 OS=Vulpes vulpes OX=9627 GN=RAB7B PE=4 SV=1\n---DLKLIIIGALGVGKTSLLHQYVHKTFYEDYQTTLGASILSKIiILDDTTLKLQIWDTGGQERFRSMVSTFYKGSDGCILAFDVTDLESFEALDTWRGDVlaKTIPMEPSYPMVVLGNKIDLADRQVPQEVAQGWCKEKDIPYFEVSAKNDINVVQAFEMLA---------\n>tr|A0A811YR94|A0A811YR94_NYCPR/8-168 [subseq from] (raccoon dog) hypothetical protein OS=Nyctereutes procyonoides OX=34880 GN=NYPRO_LOCUS12849 PE=4 SV=1\n---DLKLIIIGALGVGKTSLLHQYVHKTFYEDYQTTLGASILSKIiILDDTTLKLQIWDTGGQERFRSMVSTFYKGSDGCILAFDVTDLESFEALDTWRGDVlaKTIPMEPSYPMVVLGNKIDLADRQVPQEVAQGWCKEKDIPYFEVSAKNDINVVQAFEMLA---------\n>tr|E2RJS1|E2RJS1_CANLF/8-168 [subseq from] RAB7B, member RAS onco family OS=Canis lupus familiaris OX=9615 GN=RAB7B PE=4 SV=1\n---DLKLIIIGALGVGKTSLLHQYVHKTFYEDYQTTLGASILSKIiILDDTTLKLQIWDTGGQERFRSMVSTFYKGSDGCILAFDVTDLESFEALDTWRGDVlaKTIPMEPSYPMVVLGNKIDLADRQVPQEVAQGWCKEKDIPYFEVSAKNDINVVQAFEMLA---------\n>tr|F6RPZ5|F6RPZ5_HORSE/22-175 [subseq from] RAB2A, member RAS oncogene family OS=Equus caballus OX=9796 GN=RAB2A PE=4 SV=2\n------------KGVGKSCLLLQFTDKRFQPVHDLTIGVEFgARMITIDGKQIKLQIWDTAGQESFRSITRSYYRGAAGALLVYDITRRDTFNHLTTWLEDARQHSNSN-MVIMLIGNKSDLESRReVKKEEGEAFAREHGLIFMETSAKTASNVEEAFINTAKEIY-----\n>tr|A0A0M4EM34|A0A0M4EM34_DROBS/9-175 [subseq from] Rab8 OS=Drosophila busckii OX=30019 GN=Dbus_chr3Lg1801 PE=4 SV=1\n----FKLLLIGDSGVGKTCILFRFSEDAFNTTFISTIGIDFKiRTIELDNKKIKLQIWDTAGQERFRTITTAYYRGAMGIMLVYDITLEKSFENIKNWIRNIEE-NAAADVEKMLLGNKCELNdKRQVSKERGEQLAIEYGIKFMETSAKASINVEEAFLTLASDIKAKTEK\n>tr|A0A3Q7VS58|A0A3Q7VS58_URSAR/63-227 [subseq from] ras-related protein Rab-26 isoform X1 OS=Ursus arctos horribilis OX=116960 GN=RAB26 PE=4 SV=1\n----FKVMLVGDSGVGKTCLLVRFKDGAFLaGTFISTVGIDFRNKVLdVDGMKVKLQIWDTAGQERFRSVTHAYYRDAHALLLLYDVTNKASFDSIQAWLTEIQEYAQ-HNVVLMLLGNKVDSAqERVVKREDGEKLAKEYGLPFMETSAKTGLNVDLAFTAIAKELKQR---\n>tr|A0A452QIF8|A0A452QIF8_URSAM/63-227 [subseq from] RAB26, member RAS oncogene family OS=Ursus americanus OX=9643 GN=RAB26 PE=4 SV=1\n----FKVMLVGDSGVGKTCLLVRFKDGAFLaGTFISTVGIDFRNKVLdVDGMKVKLQIWDTAGQERFRSVTHAYYRDAHALLLLYDVTNKASFDSIQAWLTEIQEYAQ-HNVVLMLLGNKVDSAqERVVKREDGEKLAKEYGLPFMETSAKTGLNVDLAFTAIAKELKQR---\n>tr|Q5IFC9|Q5IFC9_DROME/8-164 [subseq from] CG2532 (Fragment) OS=Drosophila melanogaster OX=7227 GN=CG2532 PE=4 SV=1\n----FKILVLGDIGVGKSCLLMRFSDNRFTEKHVCTVGMDFRvRNVELAGRMVMLQIWDTAGDERFKSLLPSYYRGAHGILLVYDITSSKSFRNIDGWLKEIRRM-SSENVNVMLVGNKCdDLDNRQVRMEQGFNYANHRALGFYEVSAKSGANVNDVFNML----------\n>tr|A0A3Q1ER24|A0A3Q1ER24_9TELE/10-171 [subseq from] Ras-related protein Rab-35-like OS=Acanthochromis polyacanthus OX=80966 PE=4 SV=1\n----FKLLIIGDSNVGKSSLLLRFADNSFSGSYITTIGVDFKiRTVDIDGERVKLQIWDTAGQERFRTITSTYYRNTHGVIIVYDVTNPESFVNVRRWLNEISQ--NCDNVCKILVGNKNDDPARkQVESQDAMRFGESVGVRVFETSAKENINVEEMFMAFTHMVLR----\n>tr|A0A7K5IDQ8|A0A7K5IDQ8_TOXRE/523-694 [subseq from] RASEF protein (Fragment) OS=Toxostoma redivivum OX=99882 GN=Rasef PE=4 SV=1\n---AYKIVLAGDAAVGKSSFLMRLCKNEFQGNTSATLGvDFQMKRLIVDGEPTVLQLWDTAGQERFRSIAKSYFRRADGVLLLYDVTCEKSFINVREWVDMIEDA-THENIPIMMVGNKADLRQDVIEQGQkcvpinyGEKLAMTYNALFCETSAKEGSNIVEAVLHLAREVRKRS--\n>sp|P22127|RAB10_DIPOM/10-171 [subseq from] Ras-related protein Rab-10 OS=Diplobatis ommata OX=1870830 PE=2 SV=1\n----FKLLLIGDSGVGKTCVLFRFSDDAFNTTFISTIGIDFKiKTVELHGKKIKLQIWDTAGQERFHTITTSYYRGAMGIMLVYDITNAKSFENISKWLRNIDEH-ANEDVERMLLGNKCDMEDKRVVLKsKGEQIAREHAIRFFETSAKANINIEKAFLTLAEDIL-----\n>tr|A0A1R1YLA2|A0A1R1YLA2_9FUNG/26-190 [subseq from] Ras-related protein Rab-5C OS=Smittium culicis OX=133412 GN=AYI69_g2845 PE=4 SV=1\n---QFKLVLLGESAVGKSSVVLRFVKDRFDEYKESTIGAAFLTKTVnLeNGDSVKFEIWDTAGQERYKSLAPMYYRNANSAVVVYDITQTASFERAQSWIEELKKQADS-DIIIALAGNKTDLQdQRAVSTAEGQSFSDENSLLFFETSAKDSTSISDLFMKLAQELVN----\n>tr|A0A2M4C002|A0A2M4C002_9DIPT/5-170 [subseq from] Putative rab subfamily protein of small gtpase (Fragment) OS=Anopheles marajoara OX=58244 PE=4 SV=1\n----FKIVLIGDCGTGKTCIVQRFKSGNFIESHGNTIGvDFSMKAVTVDDKKVKLQIWDTAGQERFRTITQSYYRSANGVIIVYDITKRSSFLSLQRWIDEVRRYTAS-NVMIFVIGNKSDLDSiREVEFSEAQAMCQYIpEVMFVmETSAKDNRFVEDAFMTLATELKRR---\n>tr|A0A091MDI5|A0A091MDI5_CARIC/11-171 [subseq from] GTP-binding protein Rhes OS=Cariama cristata OX=54380 GN=N322_13676 PE=4 SV=1\n----VRLVFLGAAGVGKTALIRRFLMDTFEPKHRRTVEELHSKEYEVSGARIKVEILDTSGSYSFPAMRKLSIQNSDAFALVYAVDDAESFESVKSLREEILEVKEDKFPPIVVVGNKAESGgERQVLAEDALSLVElDWNSRFVETSAKDNENVLEVFRELLQQ-------\n>tr|A0A7I8L6T4|A0A7I8L6T4_SPIIN/13-174 [subseq from] Hypothetical protein OS=Spirodela intermedia OX=51605 GN=SI8410_11015663 PE=4 SV=1\n----FKIVLIGDSGVGKSNLLSRFTRNEFSLESKSTIGVEFAtRTVQVEGKIIKAQIWDTAGQERYRAITSAYYRGAFGALIVYDVTKPSSFENVSRWLKELRDHADSN-IVIMLIGNKTDLEQlRAVTLEDAQSFAEKEGLSFIETSALAATNVEKAFQIVLGEIY-----\n>tr|A0A3B3DUX0|A0A3B3DUX0_ORYME/45-209 [subseq from] Ras-related protein Rab-37-like OS=Oryzias melastigma OX=30732 PE=4 SV=1\n-------ILVGDSGVGKTSLlTCVLVRfkdGAFLgGNFIATVGIDFRNKVVdVDNLKVKLQIWDTAGQERFRSVTHAYYRDAQALLLLYDITNKPSFDNIRAWLTEIHEYA-QKDVVIMLLGNKSDMAAeRVVKTEEGEKLAKEHGIPFMETSAKTGVNIELAFHAIAKELK-H---\n>tr|A0A2Z6NGB7|A0A2Z6NGB7_TRISU/13-173 [subseq from] Uncharacterized protein OS=Trifolium subterraneum OX=3900 GN=TSUD_133400 PE=4 SV=1\n----FKIVLIGDSGVGKSNILSRFTRNEFCLESKSTIGVEFAtRTIQVEGKTVKAQIWDTAGQERYRAITSAYYRGAVGALLVYDITKRQTFENVQRWLRELRDHADSN-IVIMLAGNKSDLNHlRAVSSEDAQNLAEKETLSFLETSALEAFNVEKAFQTILFDI------\n>tr|G4ZF78|G4ZF78_PHYSP/120-282 [subseq from] Uncharacterized protein OS=Phytophthora sojae (strain P6497) OX=1094619 GN=PHYSODRAFT_314323 PE=4 SV=1\n-----KIVLLGNSGVGKTNLISRLHKGEFNEEFASTIGVEFLTHVVkVDNADVKAQIWDTAGQERFHAMMSTYYRKAAGALLVFDVGNRASLQDVERWLDQLLNVAEP-GLHATLVGNKCDLPAdkRAVTAEEARQFAAAHHMAYVETSAKTGLNVEEAFRGLVAAIHR----\n>tr|A0A2S2QA71|A0A2S2QA71_9HEMI/10-169 [subseq from] Ras-related protein Rab-10 OS=Sipha flava OX=143950 GN=RAB10 PE=4 SV=1\n----FKLLLIGDSGVGKTCILFRFSDDAFTTTFISTIGIDFKiKTVELQGKKIKLQIWDTAGQERFHTITTSYYRGAMGIMLVYDITNEKSFENIVKWLRNINEH-ANEDVEKMILGNKFDMDDKRVvSKARGEGIAREHGISFLETSAKANINIEKAFTDLTLS-------\n>tr|D2VR26|D2VR26_NAEGR/8-171 [subseq from] Rab family small GTPase OS=Naegleria gruberi OX=5762 GN=NAEGRDRAFT_71436 PE=4 SV=1\n-----KVIVLGDSSVGKTSLMNQFVSKKFSTQYKATIGaDFLTKEVMIEDKMCSLSIWDTAGQERFHSLGFAFFRGSDACVLVFDITVPKTFENVNNWRDEFLMqttPEDPDNFPFVLIGNKVDMENmRQVQQKQVTNWCRSKGnIPYFECSAKDGTNVENAFVTLAKR-------\n>tr|A0A4Z2BY82|A0A4Z2BY82_9TELE/10-171 [subseq from] Uncharacterized protein OS=Takifugu bimaculatus OX=433685 GN=fugu_015249 PE=4 SV=1\n----FKLLIIGDSNVGKSSLLLRFADNSFSGDYITTIGVDFKiRTVDINGERVKLQIWDTAGQERFRTITSTYYRNTHGVIIVYDVTNPESFVNVKRWLNEISQNCD--SVCKILVGNKNDDPARkRVDSQDAAHFGESVGVRVFETSAKENINVEEMFMAFTHMVLR----\n>tr|A0A1S3BMP4|A0A1S3BMP4_CUCME/7-167 [subseq from] ras-related protein RABB1b OS=Cucumis melo OX=3656 GN=LOC103491719 PE=4 SV=1\n----FKYIIIGDTGVGKSCLLLQFTDKRFQPVHDLTIGVEFgARMVTIDGRPIKLQIWDTAGQESFRSITRSYYRGAAGALLVYDITRRETFNHLASWLEDARQ-HANPNMSIMLVGNKADLAHRrAVSKEEGEQFAKENGLLFLEASARTAQNVEEAFIKTAAKI------\n>tr|A0A5A7T4U5|A0A5A7T4U5_CUCME/7-167 [subseq from] Ras-related protein RABB1b OS=Cucumis melo var. makuwa OX=1194695 GN=E5676_scaffold236G001040 PE=4 SV=1\n----FKYIIIGDTGVGKSCLLLQFTDKRFQPVHDLTIGVEFgARMVTIDGRPIKLQIWDTAGQESFRSITRSYYRGAAGALLVYDITRRETFNHLASWLEDARQ-HANPNMSIMLVGNKADLAHRrAVSKEEGEQFAKENGLLFLEASARTAQNVEEAFIKTAAKI------\n>tr|A0A6S9AIZ9|A0A6S9AIZ9_9STRA/28-189 [subseq from] Hypothetical protein OS=Ditylum brightwellii OX=49249 GN=DBRI00130_LOCUS25565 PE=4 SV=1\n-----RLLMVGDSSCGKTSLVLRFDQNVFSTKFVTTIGVDYRdKMVKIEGAPMRLQLWDTAGQERFRSLTSNFFGRADGFVLCYDISNRPSFDHVIGWMRDIKT-RAPPDCDIVLCGNKSDLDAdRVVQTEEGKMLAEEYGVQFFESSALTGHNVEGMFTSLATTIK-H---\n>tr|A0A0M3HR47|A0A0M3HR47_ASCLU/85-210 [subseq from] Uncharacterized protein OS=Ascaris lumbricoides OX=6252 PE=4 SV=2\n------------------------------------------RTIEVDGKKIKLQIWDTAGQERFRTITTAYYRGAMGIMLVYDITNEKSFDNIKNWIRNIEEH-ASSDVDRMIIGNKCDVEERrQVSRERGEQLAIEYGTKFLETSAKANINVEEAFFTLARDIKLKT--\n>tr|F7DTF7|F7DTF7_ORNAN/81-245 [subseq from] GTP-binding protein OS=Ornithorhynchus anatinus OX=9258 GN=RRAD PE=3 SV=2\n----YKVILLGEHGVGKTSLAR--IFGGVEDCPDADVaGNTYDRSIMVDGEEASLVVFDIWEQDEGQWLPSHCMKMGDAYVIVYSVTDKVSFEKASELRIQLRRARQTEDIPIILVGNKSDLvRSREVSVDEGRACAVVFDCKFIETSAALHHNVQDLFEGIVRQIRLRKD-\n>tr|A0A6J1EQZ0|A0A6J1EQZ0_CUCMO/7-167 [subseq from] ras-related protein RABB1b OS=Cucurbita moschata OX=3662 GN=LOC111435082 PE=4 SV=1\n----FKYIIIGDTGVGKSCLLLQFTDKRFQPVHDLTIGVEFgARMVTIDGRPVKLQIWDTAGQESFRSITRSYYRGAAGALLVYDITRRETFNHLASWLEDARQ-HANPNMSIMLVGNKADLAHRrAVSKEEGEQFAKENGLLFLEASARTAQNVEEAFIKTAAKI------\n>tr|A0A7J7I4X8|A0A7J7I4X8_CAMSI/14-176 [subseq from] Uncharacterized protein OS=Camellia sinensis OX=4442 GN=HYC85_001281 PE=4 SV=1\n---SFKILLIGDSGVGKSSLLVSFISNS-VEDLAPTIGVDFKiKQLTVGGKRLKLTIWDTAGQEKFRTLTSSYYRGAQGIVLVYDVTRRETFTNLSDvWAKEVDLYSTNQDCIKMLVGNKVDRESeRLVSREEGISLAKEHGCLFLECSAKTRENVDQCFAELALKI------\n>tr|A0A6J1JF93|A0A6J1JF93_CUCMA/7-167 [subseq from] ras-related protein RABB1b OS=Cucurbita maxima OX=3661 GN=LOC111486377 PE=4 SV=1\n----FKYIIIGDTGVGKSCLLLQFTDKRFQPVHDLTIGVEFgARMVTIDGRPVKLQIWDTAGQESFRSITRSYYRGAAGALLVYDITRRETFNHLASWLEDARQ-HANPNMSIMLVGNKADLAHRrAVSKEEGEQFAKENGLLFLEASARTAQNVEEAFIKTAAKI------\n>tr|A0A3B6H1D4|A0A3B6H1D4_WHEAT/13-175 [subseq from] Uncharacterized protein OS=Triticum aestivum OX=4565 PE=4 SV=1\n----FKIVLIGDSGVGKSNILSRFTRNEFCLESKSTIGVEFAtRTLQIEGKTVKAQIWDTAGQERYRAITSAYYRGAVGALLVFDITKRQTFDNVQRWLRELRDHADAN-IVVMMVGNKSDLNhLRSVPEEDSQAFSEKEGLSFLETSALEAINVEKAFHTVLSEIHQ----\n>tr|A0A453FXM3|A0A453FXM3_AEGTS/13-175 [subseq from] Uncharacterized protein OS=Aegilops tauschii subsp. strangulata OX=200361 PE=4 SV=1\n----FKIVLIGDSGVGKSNILSRFTRNEFCLESKSTIGVEFAtRTLQIEGKTVKAQIWDTAGQERYRAITSAYYRGAVGALLVFDITKRQTFDNVQRWLRELRDHADAN-IVVMMVGNKSDLNhLRSVPEEDSQAFSEKEGLSFLETSALEAINVEKAFHTVLSEIHQ----\n>tr|A0A2I4C683|A0A2I4C683_9TELE/8-171 [subseq from] ras-related protein Rab-9A-like OS=Austrofundulus limnaeus OX=52670 GN=LOC106525726 PE=3 SV=1\n-----KVILLGDGGVGKSSLMNRYVSNKFDSHLFHTIGVEFlNKELEVDGHRVTLQIWDTAGQERFRSLRTPFYRGSDCCLLTFSLDDGQSFQNMANWKKEFSyyaDVKDPDSFPFVVLGNKLDVPGRQVSGEDAKQWCREnGGLPYFETSAKDATNVASAFEEAVRRV------\n>tr|A0A6T8YB44|A0A6T8YB44_NOCSC/8-169 [subseq from] Hypothetical protein OS=Noctiluca scintillans OX=2966 GN=NSCI0253_LOCUS18773 PE=4 SV=1\n-----KVLIIGDSSVGKSSLLGRYADNKFLANIHPTIGMDFKvKMLEHNGRRVKLQIWDSAGQERFQTITQQYYRNTQGIMLVYDVTSDASFNNVSQWVAQIR-SQGAEQADTMLLGNKSDkVTEKVIDADQGKALADEYQMPFFETSASLGDNVDTAFTTLAAMVMK----\n>tr|A0A383VMM6|A0A383VMM6_TETOB/17-179 [subseq from] Uncharacterized protein OS=Tetradesmus obliquus OX=3088 GN=BQ4739_LOCUS6454 PE=4 SV=1\n-----KLLLIGDSGVGKSCLLLRFSEDSFTPSFITTIGIDFKiKKIFLDNKWVKLQIWDTAGQERFRTITSAYYRGAMGILLVYDVTDEASFNNIRNWMRNIEQH-ASDNVNKVLVGNKSDMAdeKRAVPVARGQALAAEYNMRFFETSAKDNLNVEEVFTSIAKDVMQ----\n>tr|A0A663LSR3|A0A663LSR3_ATHCN/2-158 [subseq from] RAB37, member RAS oncogene family OS=Athene cunicularia OX=194338 PE=4 SV=1\n--------LLGDSGVGKTCFLLQFKDGAFLSgTFIATVGIDFRNKVVaVDGVKVKLQIWDTAGQERFRSVTHAYYRDAQALLLLYDITSKMSFDNIRAWLTEIHEYA-QKDVVIMLLGNKADVSSeRAVRTEDGASLAREYGVPFMETSAKTGMNVELAFLAIAKH-------\n>tr|A0A6P6EET6|A0A6P6EET6_OCTDE/22-197 [subseq from] Small monomeric GTPase OS=Octodon degus OX=10160 GN=Rab27b PE=3 SV=1\n-----KLLALGDSGVGKTTFLYRYTDNKFNPKFITTVGIDFReKRVVYntqgpNGSSGkafkvHLQLWDTAGQERFRSLTTAFFRDAMGFLLMFDLTSQQSFLNVRNWMSQLQANAYCENPDIVLIGNKADLPDqREVNERQARELAEKYGIPYFETSAATGQNVEKSVETLLDLIMKRME-\n>tr|A0A7K4T8F7|A0A7K4T8F7_9CHAR/399-570 [subseq from] RASEF protein (Fragment) OS=Burhinus bistriatus OX=240201 GN=Rasef_0 PE=4 SV=1\n---AYKIVLAGDAAVGKSSFLMRLCKNEFRGNTSATLGvDFQMKRLIVDGEPTVLQLWDTAGQERFRSIAKSYFRRADGVLLLYDVTCEKSFLNVREWVDMIEDA-THENIPIMMVGNKADLRQAVteqgqkcVPINYGEKLAMTYNALFCETSAKDGSNIVEAVLHLAREVRKRS--\n>tr|A0A3N0YMK5|A0A3N0YMK5_ANAGA/60-214 [subseq from] Ras-related protein Rab-33B OS=Anabarilius grahami OX=495550 GN=DPX16_18948 PE=3 SV=1\n----FKIIVIGDSGVGKTCLTYRFCAGKFPDKTEATIGVDFREKVIeIDGEKIKVQLWDTAGQERFRkSMVQHYYRNVHAVVFVYDVTNAASFRSLPAWIEECRQHALGQEVPRILVGNKCDLRhAAQVSTDVAQQFADAHSMPLFETSAKNPYGNDDG--------------\n>tr|A0A668T8K6|A0A668T8K6_OREAU/9-175 [subseq from] Uncharacterized protein OS=Oreochromis aureus OX=47969 PE=4 SV=1\n----LKVILLGDSGVGKTSLMNQYAIKTFSNQYKATIGaDFLTKEVMVDDRVVVLQIWDTVGQERFESLNAAYYGGADCCVLVFDVTAPDTFKSLDSWMDHFliEgYPRHPEDFPFVVLGNKIDLENRQVTTKRAQDWCQSKnNIPYFETSAKDATNVEQAFQTIVRNALK----\n>tr|A0A0E0LNR8|A0A0E0LNR8_ORYPU/15-175 [subseq from] Uncharacterized protein OS=Oryza punctata OX=4537 PE=4 SV=1\n----FKIVLLGDSSVGKSNLLARFARNEFYPNSKSTIGVEFQTQkLVIDGKEIKAQIWDTAGQERFRAVTSAYYRGAVGALLVYDISRRQTFDSVGRWLNELQTHSDM-NVVTILVGNKTDLKhAREVSTAEGKALAESQGLFFMETSALDSSNVAEAFQTVVKEI------\n>tr|A0A6P8YTE0|A0A6P8YTE0_THRPL/163-326 [subseq from] ras-related protein Rab-37 isoform X1 OS=Thrips palmi OX=161013 GN=LOC117646467 PE=4 SV=1\n-----KVMLLGDSGVGKTCLLVRFQNGFFLSgNFISTVGVDFRnKLVTVDSVKVKLQIWDTAGQERFRSVTHAYYRDAHALLLLYDVTNKTSFDNIRAWLGEIREYA-QDDVVIMLLGNKADCSERVVRREDGERLAREYSVAFMETSAKTGLNVEVAFMAVARELKSRK--\n>tr|A0A5D3A3R2|A0A5D3A3R2_GOSMU/13-175 [subseq from] Uncharacterized protein OS=Gossypium mustelinum OX=34275 GN=E1A91_A03G237600v1 PE=4 SV=1\n----FKIVLIGDSGVGKSNLLSRFTRNEFCLESKSTIGVEFAtRTLQVEGRTVKAQIWDTAGQERYRAITSAYYRGALGALLVYDVTKPTTFENVSRWLKELRDHADSN-IVIMLIGNKTDLKHLvAVSTEDGQSYAEKEGLSFIETSALEAINVEKAFQTILSEIYR----\n>tr|A0A162CY40|A0A162CY40_9CRUS/12-173 [subseq from] Ras-related protein Rab-11A OS=Daphnia magna OX=35525 GN=APZ42_012229 PE=4 SV=1\n----FKVVLIGDSGVGKSNLLSRFTRNEFNLESKSTIGVEFaTRSIQVDGKTIKAQIWDTAGQERYRAITSAYYRGAVGALLVYDIAKHLTYENVERWLKELRDHAD-QNIVIMLVGNKSDLRhLRSVPTDEARAFAERHSLSFIETSALDCTNVETAFHNILTEIY-----\n>tr|A0A4Y7JY10|A0A4Y7JY10_PAPSO/7-169 [subseq from] Uncharacterized protein OS=Papaver somniferum OX=3469 GN=C5167_009649 PE=4 SV=1\n----FKYIIIGDTGVGKSCLLLQFTDKRFQPVHDLTIGVEFgARMITIDNKPIKLQIWDTAGQESFRSITRSYYRGAAGALLVYDITRRETFNHLASWLEDARQHA-NANMTIMLIGNKCDLAHrRAVSTEEGEQFAKENGLIFMEASAKTAQNVEEAFISTAATIYK----\n>tr|E9GJA1|E9GJA1_DAPPU/12-173 [subseq from] Uncharacterized protein OS=Daphnia pulex OX=6669 GN=DAPPUDRAFT_304112 PE=4 SV=1\n----FKVVLIGDSGVGKSNLLSRFTRNEFNLESKSTIGVEFaTRSIQVDGKTIKAQIWDTAGQERYRAITSAYYRGAVGALLVYDIAKHLTYENVERWLKELRDHAD-QNIVIMLVGNKSDLRhLRSVPTDEARAFAERHSLSFIETSALDCTNVETAFHNILTEIY-----\n>tr|A0A7K5JIJ6|A0A7K5JIJ6_9TYRA/26-197 [subseq from] RSLBA protein (Fragment) OS=Mionectes macconnelli OX=254557 GN=Rasl11a PE=4 SV=1\n---QVRLAVLGARGVGKSAMIVRFLTKRFIGDYEPNTGNLYSRLVHLEGDHVAVQIQDTPGciqvQEDYVQVLDSLSRcvkWAEGFLLVYSITDHSSYQSVQPLYQHIRKVHPDARTPIIIVGNKADLlHARQVQAKEGLQLANELGSLFLEISTSdDSQGVCDVFQYLCKEVSK----\n>tr|A0A7K4XG08|A0A7K4XG08_REGSA/22-184 [subseq from] RAB7B protein (Fragment) OS=Regulus satrapa OX=13245 GN=Rab7b PE=4 SV=1\n---DLKIIIIGALGVGKTSLLHQYVHKTFYEDYRTTLGASILtKVLAVDNTPLKLQIWDTGGQERFRSMVSTFYKGSDGCMLAFDVTDRESFEALDNWRDDFldKVIPREQGFPMVVLGNKIDLSDRQVPKETASAWCKEKDIPYFEVSAKNNINVAEAFETLAKQ-------\n>tr|A0A1A8A1B9|A0A1A8A1B9_NOTFU/20-185 [subseq from] RAB5A, member RAS oncogene family, a OS=Nothobranchius furzeri OX=105023 GN=RAB5AA PE=4 SV=1\n--CQFKLVLLGESAVGKSSLVLRFVKGQFHEFQESTIGAAFLTQTVcLDDTTVKFEIWDTAGQERYHSLAPMYYRGAQAAIVVYDITNEESFARAKNWVKELQRQ-ASPNIVIAFSGNKADLASkRAVDFQDAQSYADDNSLLFMETSAKTSMNVNEIFMAIAKRLPKS---\n>tr|A0A1A8DDD7|A0A1A8DDD7_9TELE/20-185 [subseq from] RAB5A, member RAS oncogene family, a OS=Nothobranchius kadleci OX=1051664 GN=RAB5AA PE=4 SV=1\n--CQFKLVLLGESAVGKSSLVLRFVKGQFHEFQESTIGAAFLTQTVcLDDTTVKFEIWDTAGQERYHSLAPMYYRGAQAAIVVYDITNEESFARAKNWVKELQRQ-ASPNIVIAFSGNKADLASkRAVDFQDAQSYADDNSLLFMETSAKTSMNVNEIFMAIAKRLPKS---\n>tr|A0A1A8F3W0|A0A1A8F3W0_9TELE/20-185 [subseq from] RAB5A, member RAS oncogene family, a OS=Nothobranchius korthausae OX=1143690 GN=RAB5AA PE=4 SV=1\n--CQFKLVLLGESAVGKSSLVLRFVKGQFHEFQESTIGAAFLTQTVcLDDTTVKFEIWDTAGQERYHSLAPMYYRGAQAAIVVYDITNEESFARAKNWVKELQRQ-ASPNIVIAFSGNKADLASkRAVDFQDAQSYADDNSLLFMETSAKTSMNVNEIFMAIAKRLPKS---\n>tr|A0A1A8K7G7|A0A1A8K7G7_NOTKU/20-185 [subseq from] RAB5A, member RAS oncogene family, a OS=Nothobranchius kuhntae OX=321403 GN=RAB5AA PE=4 SV=1\n--CQFKLVLLGESAVGKSSLVLRFVKGQFHEFQESTIGAAFLTQTVcLDDTTVKFEIWDTAGQERYHSLAPMYYRGAQAAIVVYDITNEESFARAKNWVKELQRQ-ASPNIVIAFSGNKADLASkRAVDFQDAQSYADDNSLLFMETSAKTSMNVNEIFMAIAKRLPKS---\n>tr|A0A1A8MJ26|A0A1A8MJ26_9TELE/20-185 [subseq from] RAB5A, member RAS oncogene family, a OS=Nothobranchius pienaari OX=704102 GN=RAB5AA PE=4 SV=1\n--CQFKLVLLGESAVGKSSLVLRFVKGQFHEFQESTIGAAFLTQTVcLDDTTVKFEIWDTAGQERYHSLAPMYYRGAQAAIVVYDITNEESFARAKNWVKELQRQ-ASPNIVIAFSGNKADLASkRAVDFQDAQSYADDNSLLFMETSAKTSMNVNEIFMAIAKRLPKS---\n>tr|A0A7J0F7L6|A0A7J0F7L6_9ERIC/13-174 [subseq from] RAB GTPase 11C OS=Actinidia rufa OX=165716 GN=Acr_10g0000690 PE=4 SV=1\n----FKVVLIGDSGVGKSNLLSRFTRNEFCLESKSTIGVEFAtRTLQVEGRTVKAQIWDTAGQERYRAITSAYYRGALGALLVYDVTKPTTFENVSRWLKELRDHADV-NIVIMLIGNKTDLKHlRAVATEDAQGFAEKEGLSFIETSALEATNVEQAFQMILSEIY-----\n>tr|A0A2K5W928|A0A2K5W928_MACFA/80-249 [subseq from] RAB33B, member RAS oncogene family OS=Macaca fascicularis OX=9541 GN=RAB33B PE=3 SV=2\n----FKIIVIGDSNVGKTCLTYRFCAGRFPDRTEATIGVDFRERaVEIDGERIKIQLWDTAGQERFRkSMVQHYYRNVHAVVFVYDMTNMASFHSLPSWIEECKQHLLANDIPRILVGNKCDLRSAiQVPTDLAQKFADTHSMPLFETSAKNPNDndhVEAIFMTLAHKLKSHK--\n>tr|A0A7S0VBD7|A0A7S0VBD7_9CHLO/9-179 [subseq from] Hypothetical protein OS=Polytomella parva OX=51329 GN=PPAR00522_LOCUS17207 PE=4 SV=1\n-----KIVILGDSGVGKTSLMNQYVQKKFSKEYKATIGaDFLTNEIEVDDKRVTLQIWDTAGQERFQSLGSAFYRGSDCCVLVFDVNSMKSFEDLDNWRDEFliQAcPVDPDNFPIMVLGNKIDESGgtlRQVSEKKAKAWCAAKGnLPYFEVSAKENVNVDPAFLTITRVALKNE--\n>tr|A0A4Z1EA37|A0A4Z1EA37_9HELO/13-109 [subseq from] Uncharacterized protein OS=Botrytis tulipae OX=87230 GN=BTUL_0181g00150 PE=4 SV=1\n------ITILGDGGVGKSALTLRLVKSQWTSDYDPTIEDSYTLTRRIDGQTYHLSITDTAGQEEYRGMWQSAngSMRSDAFLLVYDITRRESLDALDWFDELV---------------------------------------------------------------------\n>tr|B3MYJ0|B3MYJ0_DROAN/14-174 [subseq from] Ras-related protein Rab-21 OS=Drosophila ananassae OX=7217 GN=Dana\\GF22152 PE=3 SV=1\n---NFKAVLLGEGCVGKTSLVLRYMEDRFNSQHLSTLQASFvtRKVNLEDGRKAQLNIWDTAGQERFHALGPIYYRGSDGALLVYDITDQDSFQKVKSWVRELRQMRG-TDIALIIVGNKTDLEeQRAVMHQEAMQYARTVGAQYVETSAKENEGVTELFELLTQ--------\n>tr|A0A6J1YG23|A0A6J1YG23_ACIJB/515-686 [subseq from] ras and EF-hand domain-containing protein isoform X2 OS=Acinonyx jubatus OX=32536 GN=RASEF PE=4 SV=1\n---AYKIVLAGDAAVGKSSFLMRLCKNEFRGNTSATLGvDFQMKTLIVDGERTVLQLWDTAGQERFRSIAKSYFRRADGVLLLYDVTCEKSFLNVREWVDMIEDA-TQESIPIMLVGNKADLRDAAAAEGQkcvpgyfGEKLAMTYGALFCETSAKDGSNVVEAVLHLAREVKKRT--\n>tr|A0A7L3QR84|A0A7L3QR84_9SYLV/11-171 [subseq from] RHES protein (Fragment) OS=Cettia cetti OX=68486 GN=Rasd2_1 PE=4 SV=1\n----VRLVFLGAAGVGKTSLIRRFLMDTFEPKHRRTVEELHSREYEVCGATVKVEILDTSGSYSFPAMRKLSIQNSDAFALVYAVDDAESFESVKSLREEILEVKEDKFPPIVVVGNKAESGgQRRVPAEDALSLVElDWNSRFVETSAKDNENVLEVFRELLQQ-------\n>tr|A0A7K6YK92|A0A7K6YK92_ALCTO/409-580 [subseq from] RASEF protein (Fragment) OS=Alca torda OX=28689 GN=Rasef_0 PE=4 SV=1\n---AYKIVLAGDAAVGKSSFLMRLCKNEFRGNTSATLGvDFQMKRLIVDGEPTVLQLWDTAGQERFRSIAKSYFRRADGVLLLYDVTCEKSFLNVREWVDMIEDA-THENIPIMMVGNKADLRQAVteqgqkcVPINYGEKLAMTYNALFCETSAKDGSNIVEAVLHLAREVRKRS--\n>tr|A0A2U9CEU6|A0A2U9CEU6_SCOMX/38-207 [subseq from] Putative ras-related protein Rab-33B-like OS=Scophthalmus maximus OX=52904 GN=SMAX5B_018584 PE=3 SV=1\n----FKMIVIGDSNVGKTCLTYRFCGGTFLNNQEATIGVDFRERtLQLDGESIKLQIWDTAGQERFRrSMVEHYYRSVHAVIFVYDVTSLASFESIPEWIEECSRHCVGPLVPRIMVGNKCDLRdHREVPTAAAQCLADRYNFPLFETSAKDpaeKEHVDAIFLTIAYRLKSHK--\n>tr|D8M4Y0|D8M4Y0_BLAHO/7-167 [subseq from] Uncharacterized protein OS=Blastocystis hominis OX=12968 GN=GSBLH_T00003045001 PE=4 SV=1\n----FKYIIIGDTGVGKSCLLLQFTDKRFQPVHDLTIGVEFGARMINIGENQIkLQIWDTAGQESFRSITRSYYRGAAGALLVYDITRRETFTQLTKWLTEAR-ENGSSNMVIMLIGNKSDLNHrRTVSTEEGEKFAEENGLIFLETSAKTAANVEEAFVKTAEKI------\n>tr|A0A7L3XP26|A0A7L3XP26_9AVES/8-168 [subseq from] RHES protein (Fragment) OS=Calonectris borealis OX=1323832 GN=Rasd2_0 PE=4 SV=1\n----VRLVFLGAAGVGKTALIRRFLMDTFEPKHRRTVEELHSKEYEVSGAMVKVEILDTSGSYSFPAMRKLSIQNSDAFALVYAVDDAESFESVKSLREEILELKEDKFPPIVVVGNKAESGgERQVPAEDALSLVElDWNSRFVETSAKDNENVLEVFRELLQQ-------\n>tr|A0A6P4IC25|A0A6P4IC25_DROKI/199-361 [subseq from] ras-related protein Rab-26 isoform X2 OS=Drosophila kikkawai OX=30033 GN=LOC108077565 PE=4 SV=1\n------VIMLGDSGVGKTSLLIRFRDGRYVPSYFlSTVGIDFRnKVVVVDGTRVKLQIWDTAGQERFRSVTHAYYRDAHALLLLYDVTNKTTYDNIRAWLGEIREY-AQEDVVIVLIGNKADCSgsERQVKREDGERLGREHNVPFMETSAKTGLNVELAFTAVARQLKS----\n>tr|G1MHG8|G1MHG8_AILME/63-227 [subseq from] RAB26, member RAS oncogene family OS=Ailuropoda melanoleuca OX=9646 GN=RAB26 PE=4 SV=2\n----FKVMLVGDSGVGKTCLLVRFKDGAFLaGTFISTVGIDFRNKVLdVDGMKVKLQIWDTAGQERFRSVTHAYYRDAHALLLLYDVTNKASFDSIQAWLTEIQEYAQ-HNVVLMLLGNKVDSAqERVVKREDGEKLAKEYGLPFMETSAKTGLNVDLAFTAIAKELKQR---\n>sp|O35963|RB33B_MOUSE/34-203 [subseq from] Ras-related protein Rab-33B OS=Mus musculus OX=10090 GN=Rab33b PE=1 SV=1\n----FKIIVIGDSNVGKTCLTYRFCAGRFPDRTEATIGVDFRERAVdIDGERIKIQLWDTAGQERFRkSMVQHYYRNVHAVVFVYDMTNMASFHSLPAWIEECKQHLLANDIPRILVGNKCDLRSAiQVPTDLAQKFADTHSMPLFETSAKNPNDndhVEAIFMTLAHKLKSHK--\n>tr|A0A6P7QST2|A0A6P7QST2_MUSCR/34-203 [subseq from] ras-related protein Rab-33B OS=Mus caroli OX=10089 GN=Rab33b PE=3 SV=1\n----FKIIVIGDSNVGKTCLTYRFCAGRFPDRTEATIGVDFRERAVdIDGERIKIQLWDTAGQERFRkSMVQHYYRNVHAVVFVYDMTNMASFHSLPAWIEECKQHLLANDIPRILVGNKCDLRSAiQVPTDLAQKFADTHSMPLFETSAKNPNDndhVEAIFMTLAHKLKSHK--\n>tr|Q0PD21|Q0PD21_MOUSE/34-203 [subseq from] Rab33B OS=Mus musculus OX=10090 GN=Rab33b PE=1 SV=1\n----FKIIVIGDSNVGKTCLTYRFCAGRFPDRTEATIGVDFRERAVdIDGERIKIQLWDTAGQERFRkSMVQHYYRNVHAVVFVYDMTNMASFHSLPAWIEECKQHLLANDIPRILVGNKCDLRSAiQVPTDLAQKFADTHSMPLFETSAKNPNDndhVEAIFMTLAHKLKSHK--\n>tr|D2VMT0|D2VMT0_NAEGR/117-289 [subseq from] Ras family small GTPase OS=Naegleria gruberi OX=5762 GN=NAEGRDRAFT_50847 PE=4 SV=1\nGYSECKFCVSGPANTGKTCLTTKYITGEFPQVTDPTIEDSYRKMIRVDEYSHLLDILDTAGQEEYKAMRDGYIATSQAFVITASLDLI-PTECTQYYEEllaQIISIKDWKGVgcyhPMVFVVNKSDLEQEerksTFEeWKTfLNSVIERYGImnsEIIETSAKSNINVSKIFE------------\n>tr|A0A3Q2QFU6|A0A3Q2QFU6_FUNHE/20-186 [subseq from] Ras-related protein Rab-5A-like OS=Fundulus heteroclitus OX=8078 PE=4 SV=1\n--CQFKLVLLGESAVGKSSLVLRFVKGQFHEFQESTIGAAFLTQTVcLDDTTVKFEIWDTAGQERYHSLAPMYYRGAQAAIVVYDITNEDSFVRAKNWVKELQRQ-ASPNIVIALAGNKADLANkRALDFQDAQSYADDNSLLFMETSAKTSMNVNEIFMAIAKKLPKNE--\n>tr|A0A1S3AM60|A0A1S3AM60_ERIEU/53-214 [subseq from] ras-related protein Rab-11A OS=Erinaceus europaeus OX=9365 GN=LOC103126366 PE=4 SV=1\n----FPVVLIGDSGIGKSNLLSRFTRNEFNLESKSTIGVEFaTRSIQVDGKTIKAQIWDTAGQERYRAITSAYYRGAVGALLVYDIAKHLTYENVERWLKELRDHADSN-IVIMLVGNKSDLRhLRAVPTDEARAFAEKNGLSFIETSALDSTNVEAAFQTILTEIY-----\n>tr|A0A195FQ00|A0A195FQ00_9HYME/878-1043 [subseq from] Tyrosine 3-monooxygenase (Fragment) OS=Trachymyrmex septentrionalis OX=34720 GN=ALC56_03089 PE=3 SV=1\n-LCEVKVAVIGAPGVGKSALTVRFLTRRYIGEYDHQSETRYKHEVLVDGEPILFEILDTCPKSEDELPSMETLQWADGLLLVYSITDRNSFNFVRKAKEALAVADPEAAMPLALVGNKADMVhLRQVSAEEGEILAKDFECWFSEITAaEQVAQVAESFHELCREVL-----\n>tr|A0A7L1K9Q4|A0A7L1K9Q4_RYNNI/31-200 [subseq from] RB33B protein (Fragment) OS=Rynchops niger OX=227184 GN=Rab33b PE=3 SV=1\n----FKIIVIGDSNVGKTCLTYRFCAGRFPQRTEATIGVDFRERaVTIDGERIKIQLWDTAGQERFRkSMVQHYYRNVHAVVFVYDMTNIASFHSLPSWIEECKQHLLANDIPRILVGNKCDLRSAiQVPTDLAQKFADSHSMPLFETSAKNPNDndhVEAIFMTLAHKLKSHK--\n>tr|A0A4D8XTK3|A0A4D8XTK3_SALSN/7-167 [subseq from] Uncharacterized protein OS=Salvia splendens OX=180675 GN=Saspl_000885 PE=4 SV=1\n----FKYIIIGDTGVGKSCLLLQFTDKRFQPVHDLTIGVEFgARMITIDSKPIKLQIWDTAGQESFRSITRSYYRGAAGALLVYDITRRETFNHLASWLEDARQ-HASMNMTIMLIGNKCDLAHrRAVSTEEGEQFAKENGLVFMEASAKTAQNVEEAFVRTASTI------\n>tr|A0A1D1ZZ93|A0A1D1ZZ93_AUXPR/13-173 [subseq from] Uncharacterized protein OS=Auxenochlorella protothecoides OX=3075 GN=g.14559 PE=4 SV=1\n----FKVVLIGDSGVGKSNLLSRFTRNEFSLESKSTIGVEFaTRSIQVDGKTIKAQIWDTAGQERYRAITSAYYRGAVGALLVYDITKQVTFENVERWLKELRDHADAN-IVIMLVGNKSDLRhLRSVQTEDAKSFCERENLSFIETSALEATNVEQAFQRILTEI------\n>tr|A0A3B5R8Q5|A0A3B5R8Q5_XIPMA/9-170 [subseq from] Uncharacterized protein OS=Xiphophorus maculatus OX=8083 PE=4 SV=1\n--TEVRLVFLGAGGVGKTALIQRFLKDTFEPKHRRTVEELHRKEYEMGGIKVIISIMDTSGSYSFPAMRKLSIQNSDAFALVYAVDDPDSLEAVKRLREEILEVKESKHTPIVVIGNKIDrLKERRVSSEDVLStVEVDWNHIFLESSAKDNVNVMEAFMELLQ--------\n>tr|A0A2Y9TAU1|A0A2Y9TAU1_PHYMC/18-193 [subseq from] Small monomeric GTPase OS=Physeter macrocephalus OX=9755 GN=RAB27B PE=3 SV=1\n-----KLLALGDSGVGKTTFLYRYTDNKFNPKFITTVGIDFReKRVVYntqgpNGSTGKafkvhLQLWDTAGQERFRSLTTAFFRDAMGFLLMFDLTSQQSFLNVRNWMSQLQANAYCENPDIVLIGNKADLPDqREVNERQARDLADKYSIPYFETSAATGQNVEKAVETLLDLIMKRME-\n>tr|A0A5D2D4U2|A0A5D2D4U2_GOSDA/40-201 [subseq from] Uncharacterized protein OS=Gossypium darwinii OX=34276 GN=ES288_D03G073300v1 PE=4 SV=1\n---QAKLVLVGDMGTGKTSLVLRFVKGQFFHHQEATIGAAFFTQILSVSEaTVKFDIWDTAGQERYHSLAPMYYRGAAAAIVVYDISTMDTFARAKKWVQELQKQG-NPKLVMALVGNKSDLDSkREVQVEEGEEFAQENGMLFMETSAKTAENVNELFYEIAKKL------\n>tr|A0A5J5S4C4|A0A5J5S4C4_GOSBA/40-201 [subseq from] Uncharacterized protein OS=Gossypium barbadense OX=3634 GN=ES319_D03G066900v1 PE=4 SV=1\n---QAKLVLVGDMGTGKTSLVLRFVKGQFFHHQEATIGAAFFTQILSVSEaTVKFDIWDTAGQERYHSLAPMYYRGAAAAIVVYDISTMDTFARAKKWVQELQKQG-NPKLVMALVGNKSDLDSkREVQVEEGEEFAQENGMLFMETSAKTAENVNELFYEIAKKL------\n>tr|A0A494C0Z5|A0A494C0Z5_HUMAN/82-251 [subseq from] Ras-related protein Rab-33B OS=Homo sapiens OX=9606 GN=RAB33B PE=1 SV=1\n----FKIIVIGDSNVGKTCLTYRFCAGRFPDRTEATIGVDFRERaVEIDGERIKIQLWDTAGQERFRkSMVQHYYRNVHAVVFVYDMTNMASFHSLPSWIEECKQHLLANDIPRILVGNKCDLRSAiQVPTDLAQKFADTHSMPLFETSAKNPNDndhVEAIFMTLAHKLKSHK--\n>tr|A0A7K5Y629|A0A7K5Y629_9AVES/31-200 [subseq from] RB33B protein (Fragment) OS=Pterocles burchelli OX=2585816 GN=Rab33b PE=3 SV=1\n----FKIIVIGDSNVGKTCLTYRFCAGRFPQRTEATIGVDFRERaVTIDGERIKIQLWDTAGQERFRkSMVQHYYRNVHAVVFVYDMTNIASFHSLPSWIEECKQHLLSNDIPRILVGNKCDLRSAiQVPTDLAQKFADTHSMPLFETSAKNPNDndhVEAIFMTLAHKLKSHK--\n>tr|A0A225ZUU0|A0A225ZUU0_CRYNV/21-185 [subseq from] Ras family, other OS=Cryptococcus neoformans var. grubii c45 OX=1230068 GN=C356_01275 PE=4 SV=1\n---KRKVVIMGSTSVGKTSLTQQYVApPTYTASYYPTIEDTSHKIVKYKGADYDIEIVDSAGLEEYSLFPGKYAVGVHGYMLVYSIASRQSFDMVPAIYDKILDYAGLESVPLVIVGQKTDLRdERSVTKEEGEALAKKLRAGFIESSAKDNANVSGAFEVLLEEMQK----\n>tr|A0A6J1YG17|A0A6J1YG17_ACIJB/538-709 [subseq from] ras and EF-hand domain-containing protein isoform X1 OS=Acinonyx jubatus OX=32536 GN=RASEF PE=4 SV=1\n---AYKIVLAGDAAVGKSSFLMRLCKNEFRGNTSATLGvDFQMKTLIVDGERTVLQLWDTAGQERFRSIAKSYFRRADGVLLLYDVTCEKSFLNVREWVDMIEDA-TQESIPIMLVGNKADLRDAAAAEGQkcvpgyfGEKLAMTYGALFCETSAKDGSNVVEAVLHLAREVKKRT--\n>tr|A0A4S8IZJ4|A0A4S8IZJ4_MUSBA/28-182 [subseq from] Uncharacterized protein OS=Musa balbisiana OX=52838 GN=C4D60_Mb10t24960 PE=4 SV=1\n-------------RVGKSCLLLRFSDGSFTTSFITTIGIDFKiRTIELDGKRIKLQIWDTAGQERFRTITTAYYRGAMGILLVYDVTDESSFNNIRNWIRNIEQ-HASDNVNKILVGNKADMDesKRAVPTAKGQALADEYGIKFFETSAKTNLNVEQVFFSIARDIKQ----\n>tr|R7TCP3|R7TCP3_CAPTE/9-171 [subseq from] Uncharacterized protein OS=Capitella teleta OX=283909 GN=CAPTEDRAFT_159217 PE=4 SV=1\n----FKLLLIGDSGVGKTCVLFRFSEDAFNSTFISTIGIDFKiRTIELEGKKIKLQIWDTAGQERFRTITTAYYRGAMGIMLVYDITNEKSFYNIRTWIRNIEE-HASNDVEKMILGNKCDMNDRrQVSKEKGEALAVEYGVKFLETSAKASINVEEGFISLARDIKA----\n>tr|A0A0M0JD27|A0A0M0JD27_9EUKA/6-170 [subseq from] Ras-related protein Rab-21 OS=Chrysochromulina tobinii OX=1460289 GN=Ctob_000418 PE=3 SV=1\n--SSYKVVLLGEGRVGKTSLVLRFCRDTFVDGQPPTIQASCLERALRLGdKTVNLVIWDTAGQERFHALGPIYYRDADAALLVYDITDTDSFKRIQVWVRELRKmVGD--SIQLSIAGNKSDLERqRVVSRQEAAEYADSVGAHYAETSAKQNRGLDELFSSMGKRLLA----\n>tr|A0A540NLR8|A0A540NLR8_MALBA/11-168 [subseq from] Uncharacterized protein OS=Malus baccata OX=106549 GN=C1H46_002359 PE=4 SV=1\n----AKLVLLGDVGAGKSSLVLRFVKGQFIEFQESTIGAAFFSQTlAVNDATVKFEIWDTAGQERYHSLAPMYYRGAAAAIIVYDLTNQASFERAKKWVLELKS-QGNPNMVMALAGNKADLvEARKVAAEDAQSYAQENGLFFLETSAKTADNVNDIFYEIV---------\n>tr|A0A669QGZ1|A0A669QGZ1_PHACC/356-523 [subseq from] Ras related dexamethasone induced 1 OS=Phasianus colchicus OX=9054 PE=4 SV=1\n----YRMVILGSSKVGKTAIVSRFLTGRFEEQYTPTIEDFHRKFYSIRGEVYQLDILDTSGNHPFPAMRRLSILTGDVFILVFSLDNRDSFEEVQRLKQQIletksclkNKTKENIEVPLVICGNKGDRDfYREVQPREIEQLVGTdpKKCAYFEISAKKNSSLDQMFQALF---------\n>tr|A0A6P3RZU1|A0A6P3RZU1_PTEVA/9-174 [subseq from] ras-related protein Rab-15 isoform X1 OS=Pteropus vampyrus OX=132908 GN=RAB15 PE=4 SV=1\n----FRLLLIGDSGVGKTCLLCRFTDNEFHSSHISTIGVDFKmKTIEVDGIKVRIQIWDTAGQERYQTITKQYYRRAQGIFLVYDISSERSYQHIMKWVSDVDEYA-PEGVQKILIGNKADEEqKRQVGREQGQQLAKEYGMDFYETSACTNLNIKESFTRLTELVlQAHK--\n>tr|A0A7L2FGB6|A0A7L2FGB6_QUIME/399-570 [subseq from] RASEF protein (Fragment) OS=Quiscalus mexicanus OX=64278 GN=Rasef PE=4 SV=1\n---AYKIVLAGDAAVGKSSFLMRLCKNEFQGNTSATLGvDFQMKRLIVDGEPTVLQLWDTAGQERFRSIAKSYFRRADGVLLLYDVTCEKSFINVREWVDMIEDA-THENIPIMMVGNKADLRQdvteqgqKCVPINYGEKLAMTYNALFCETSAKDGSNIVEAVLHLAREVRKRS--\n>tr|A0A7C9DF08|A0A7C9DF08_OPUST/10-175 [subseq from] Uncharacterized protein OS=Opuntia streptacantha OX=393608 PE=4 SV=1\n-----KVIILGDSGVGKTSLMNQFVNRKFTNQYKATIGaDFLTKEVQIDDRLFTLQIWDTAGQERFQSLGVAFYRGADCCVLVYDVNVMKSFDNLNRWREEFLlqaSPHDPENFPFVVLGNKIDMDggnSRVVSAKKAKAWCASKGnIPYFETSAKAGTNVEEAFQCIAKI-------\n>tr|A0A818R0C6|A0A818R0C6_9BILA/67-226 [subseq from] Hypothetical protein OS=Adineta steineri OX=433720 GN=IZO911_LOCUS29982 PE=4 SV=1\n---QFKVMLLGDSGVGKTCLLLRFNDGtFFTGNFITTVGIDYRSKVVTLGDKKInLQIYDTAGQERYRSVTHSYYRDAHALLLLYDIASYSSFENIASWLSEIKESA-HNDVIIMLIGNKVDKSQRVISRETGERLARDFQISFLETSAKTGQNVELAFMATAQ--------\n>tr|A0A803VGP1|A0A803VGP1_FICAL/423-594 [subseq from] Uncharacterized protein OS=Ficedula albicollis OX=59894 PE=4 SV=1\n---AYKIVLAGDAAVGKSSFLMRLCKNEFQGNTSATLGvDFQMKRLIVDGEPTVLQLWDTAGQERFRSIAKSYFRRADGVLLLYDVTCEKSFINVREWVDMIEDA-THENIPIMMVGNKADLRQdvteqgqKCVPINYGEKLAMTYNALFCETSAKDGSNIVEAVLHLAREVRKRS--\n>tr|A0A6J8DNB2|A0A6J8DNB2_MYTCO/19-184 [subseq from] Uncharacterized protein OS=Mytilus coruscus OX=42192 GN=MCOR_43284 PE=4 SV=1\n--CQFKLVLLGESAVGKSSLVLRFVKGQFHEYQESTIGAAFLTQTVcLDDTTVKFEIWDTAGQERYHSLAPMYYRGAQAAIVVYDITNQDTFGRAKTWVKELQRQ-ASPNIVIALAGNKSDLANkRMVEFDEAQAYAEENSLLFMETSAKTAMNVNDIFLAIAKKLPKN---\n>tr|A0A2I0UJY5|A0A2I0UJY5_LIMLA/406-577 [subseq from] Uncharacterized protein OS=Limosa lapponica baueri OX=1758121 GN=llap_3331 PE=4 SV=1\n---AYKIVLAGDAAVGKSSFLMRLCKNEFRGNTSATLGvDFQMKRLIVDGEPTVLQLWDTAGQERFRSIAKSYFRRADGVLLLYDVTCEKSFLNVREWVDMIEDA-THENIPIMMVGNKADLRQAVteqgqkcVPINYGEKLAMNYNALFCETSAKDGSNIVEAVLHLAREVRKRS--\n>tr|A0A7R9H8S6|A0A7R9H8S6_TIMPO/86-251 [subseq from] Hypothetical protein (Fragment) OS=Timema poppense OX=170557 GN=TPSB3V08_LOCUS8719 PE=4 SV=1\n---TYKVLVLGDSNVGKTCIVHRYCDERYYDTYISTIGIDFKQKIInLDGTPIKLQIWDTAGQERFRTLTTAYYRGAMGILLMYDVTSLDSFNHLSYWLRNIQE-NASPDVVKVLAGNKCDAAyQRAVEAERGEKIAESFDMPFFEVSCKQNINIEEAFLTLARRIREQR--\n>tr|A0A3B3DTR7|A0A3B3DTR7_ORYME/20-184 [subseq from] Ras-related protein Rab-5B-like OS=Oryzias melastigma OX=30732 PE=4 SV=1\n--CQFKLVLLGDMAVGKSSLVLRFVKGQFDEFQETTIGAAFLAQsVCLDDTTVKFEIWDTAGQERYHSLAPMYYRGAQAAIVVFDITKPDTFERAKAWVKELQRQ-ASPSIVIALAGNKADLAeKRLVEYEEAQTYAEDTGLLFMETSAKTAMNVNELFLAIAKKMPK----\n>tr|A0A7K5NF62|A0A7K5NF62_CHRMC/32-201 [subseq from] RB33B protein (Fragment) OS=Chroicocephalus maculipennis OX=287016 GN=Rab33b PE=3 SV=1\n----FKIIVIGDSNVGKTCLTYRFCAGRFPQRTEATIGVDFRERaVTIDGERIKIQLWDTAGQERFRkSMVQHYYRNVHAVVFVYDMTNIASFHSLPSWIEECKQHLLANDIPRILVGNKCDLRSAiQVPTDLAQKFADSHSMPLFETSAKNPNDndhVEAIFMTLAHKLKSHK--\n>tr|A0A7K9F280|A0A7K9F280_STEPR/32-201 [subseq from] RB33B protein (Fragment) OS=Stercorarius parasiticus OX=54059 GN=Rab33b PE=3 SV=1\n----FKIIVIGDSNVGKTCLTYRFCAGRFPQRTEATIGVDFRERaVTIDGERIKIQLWDTAGQERFRkSMVQHYYRNVHAVVFVYDMTNIASFHSLPSWIEECKQHLLANDIPRILVGNKCDLRSAiQVPTDLAQKFADSHSMPLFETSAKNPNDndhVEAIFMTLAHKLKSHK--\n>tr|A0A7L3RD05|A0A7L3RD05_CEPGR/32-201 [subseq from] RB33B protein (Fragment) OS=Cepphus grylle OX=28697 GN=Rab33b PE=3 SV=1\n----FKIIVIGDSNVGKTCLTYRFCAGRFPQRTEATIGVDFRERaVTIDGERIKIQLWDTAGQERFRkSMVQHYYRNVHAVVFVYDMTNIASFHSLPSWIEECKQHLLANDIPRILVGNKCDLRSAiQVPTDLAQKFADSHSMPLFETSAKNPNDndhVEAIFMTLAHKLKSHK--\n>tr|A0A7L3T3G3|A0A7L3T3G3_RISTR/32-201 [subseq from] RB33B protein (Fragment) OS=Rissa tridactyla OX=75485 GN=Rab33b PE=3 SV=1\n----FKIIVIGDSNVGKTCLTYRFCAGRFPQRTEATIGVDFRERaVTIDGERIKIQLWDTAGQERFRkSMVQHYYRNVHAVVFVYDMTNIASFHSLPSWIEECKQHLLANDIPRILVGNKCDLRSAiQVPTDLAQKFADSHSMPLFETSAKNPNDndhVEAIFMTLAHKLKSHK--\n>tr|A0A7L4AYP0|A0A7L4AYP0_9CHAR/32-201 [subseq from] RB33B protein (Fragment) OS=Phaetusa simplex OX=297813 GN=Rab33b PE=3 SV=1\n----FKIIVIGDSNVGKTCLTYRFCAGRFPQRTEATIGVDFRERaVTIDGERIKIQLWDTAGQERFRkSMVQHYYRNVHAVVFVYDMTNIASFHSLPSWIEECKQHLLANDIPRILVGNKCDLRSAiQVPTDLAQKFADSHSMPLFETSAKNPNDndhVEAIFMTLAHKLKSHK--\n>tr|A0A852GSP0|A0A852GSP0_9CHAR/32-201 [subseq from] RB33B protein (Fragment) OS=Larus smithsonianus OX=243888 GN=Rab33b PE=4 SV=1\n----FKIIVIGDSNVGKTCLTYRFCAGRFPQRTEATIGVDFRERaVTIDGERIKIQLWDTAGQERFRkSMVQHYYRNVHAVVFVYDMTNIASFHSLPSWIEECKQHLLANDIPRILVGNKCDLRSAiQVPTDLAQKFADSHSMPLFETSAKNPNDndhVEAIFMTLAHKLKSHK--\n>tr|A0A0L8HK31|A0A0L8HK31_OCTBM/10-168 [subseq from] Uncharacterized protein OS=Octopus bimaculoides OX=37653 GN=OCBIM_22012775mg PE=4 SV=1\n-----RLLLLGDTGVGKSCILCRYANDEFLDTHISTIGIDFKMRtVNMDNKVAKIQIWDTAGQERFEAITHQFYRRAQGVLLVYDLCSRTSFENLSKWLTYVDEFA-NEDTELLLLGNKSDRcQWREVSCEEGQKFAEQYNMKFFETSAKNRENIDQAFQHICEG-------\n>tr|A0A6J1C4Z3|A0A6J1C4Z3_MOMCH/13-174 [subseq from] ras-related protein RABA2a OS=Momordica charantia OX=3673 GN=LOC111008523 PE=4 SV=1\n----FKVVLIGDSGVGKSNLLSRFTRNEFCLESKSTIGVEFAtRTLQVEGRTVKAQIWDTAGQERYRAITSAYYRGALGALLVYDTTKAMTFDNVSRWLKELRDHADSN-IVIMLIGNKTDLKHlRAVATEDAQSYAEKEGLSFLETSALEATNVEKAFQTILSEIY-----\n>tr|A0A7K7AI94|A0A7K7AI94_9AVES/504-675 [subseq from] RASEF protein (Fragment) OS=Nothoprocta ornata OX=83376 GN=Rasef_0 PE=4 SV=1\n---AYKIVLAGDAAVGKSSFLMRLCKNEFRGNTSATLGvDFQMKRLVVDGEPTVLQLWDTAGQERFRSIAKSYFRRADGVLLLYDVTCERSFLNVREWVDMIEDA-THENIPIMMVGNKADLREavteqgqKCVPTNCGEKLAMTYNALFCETSAKDGSNIVEAVLHLAREVRKRS--\n>tr|A0A815RTP5|A0A815RTP5_9BILA/7-167 [subseq from] Hypothetical protein OS=Rotaria sordida OX=392033 GN=JXQ802_LOCUS54170 PE=4 SV=1\n----FKYIIIGDINVGKSCLLLQFTDKRFQSAHDCTIGVEFGSRIVNVAEKGVkLQIWDTAGQEQFRSIIRSYYRGAAGALLVYDITKRTTFDHLTMWINDLRNYSTS-NMVIVLIGNKCDLSDRrEVQKEEGEAFARDHGLIFIETSAKTAVNVEDAFIKTAREI------\n>tr|A0A1L8FYY8|A0A1L8FYY8_XENLA/25-185 [subseq from] Uncharacterized protein OS=Xenopus laevis OX=8355 GN=XELAEV_18031976mg PE=4 SV=1\n----VKLVMTGDSDVGKTCILTRFAENT-LPSYISTVGIDFKTKTIHVAETALkLQIWDTAGQERFHTLSVSYFRGAQGFVLVYDITNPASFENTAVWMRDIK-MKAGEEVEVVLLGNKCDREdEREVAKEKGEKLAWEFGIPFFETSAKENINIEKAFITLAEAIY-----\n>tr|A0A090KXG0|A0A090KXG0_STRRB/7-169 [subseq from] Uncharacterized protein OS=Strongyloides ratti OX=34506 GN=SRAE_X000230300 PE=4 SV=1\n----FKIVVVGDHNCGKSCILLRFAENSFRNDHISTLGVDFKlKTIKLGSDKVRLELWDTAGMERYRTIYNSYYHSAHGIMCVFDLTNEKSFENIENYWLKQIRTHAPPNAVIVLVGNKADLENeRKVDFDRAENFAKKTGISLYEVSAKTGINCEEAFMDLANHMK-----\n>tr|A0A7K7KXF3|A0A7K7KXF3_9AVES/22-184 [subseq from] RAB7B protein (Fragment) OS=Asarcornis scutulata OX=75869 GN=Rab7b PE=4 SV=1\n---DLKIIIIGALGVGKTSLLHQYVHKTFYEDYRTTLGASILtKVIAVDNTPLKMQIWDTGGQERFRSMVSTFYKGSDGCVLAFDVTDRESFESLDNWRADFleKVIPRDHDFPMVVLGNKIDLCDRQVSKELASAWCKEKDIPYFEVSAKNNINVAQAFETLAKQ-------\n>tr|W7UA70|W7UA70_9STRA/7-168 [subseq from] Ras-related protein rab-5b OS=Nannochloropsis gaditana OX=72520 GN=Naga_100112g12 PE=4 SV=1\n---EIKLVIIGDSGVGKSSLVLRFVTQSFKPFSESTIGASFMSKVIeLDGQTVKVQIWDTAGQEKYKSLAPMYYRGAAAAIVVYDITRRESFGTLQRWVSELQE-KGPRDLRIMVAGNKKDLEgDRQVAAEEAEAYAESIGARYMETSAKDDMAVQDLFLSLCQQV------\n>tr|A0A3L6JJN4|A0A3L6JJN4_THOAR/22-188 [subseq from] Uncharacterized protein OS=Thorarchaeota archaeon (strain OWC) OX=2053491 GN=C4K48_05225 PE=4 SV=1\n----FKIVVLGEGAVGKTAIVTRFSHGFFRTDYKTTIGSQFAvKNVeIVKSErekvTVKLQIWDVAGQSRFQILRPMYYRGSSGGILVYDVTRRRTFIVLQEWLEELHKAL-GKDIPLILVANKTDLPDRVVEPSEGREFADSRSMPYVESSAKTGEGIIDIFEQLARVLVA----\n>tr|C0SD68|C0SD68_PARBP/7-101 [subseq from] Uncharacterized protein OS=Paracoccidioides brasiliensis (strain Pb03) OX=482561 GN=PABG_05623 PE=4 SV=2\n------ITICGDGGCGKSSITLRLVRSQWTHEYDPTIEDSYSVTRIVDGLPYLLALTDTAGQEEYRGLWASSNLKSDAFLLVYDITNSSTLEALDYFMDMI---------------------------------------------------------------------\n>tr|L8IXH1|L8IXH1_9CETA/2-156 [subseq from] Ras-related protein Rab-2A (Fragment) OS=Bos mutus OX=72004 GN=M91_19590 PE=4 SV=1\n------------SGVGKSCLLLQFTDKRFQPVHDLTIGVEFgARMITIDGKQIKLQIWDTAGQESFRSITRSYYRGAAGALLVYDITRRDTFNHLTTWLEDARQHSNSN-MVIMLIGNKSDLESRReVKKEEGEAFAREHGLIFMETSAKTASNVEEAFINTAKEIYE----\n>tr|A0A1B8ACR9|A0A1B8ACR9_FUSPO/13-109 [subseq from] Uncharacterized protein OS=Fusarium poae OX=36050 GN=FPOA_09994 PE=4 SV=1\n------ITICGDGGCGKSSITLRLVRSQWTSDYDPTIEDSYSVTRRIDGVTYHLALTDTAGQEEYRGMWASSNLGADAFLLVYDITSKDSLDALQHFNELIDM-------------------------------------------------------------------\n>tr|W7TSA3|W7TSA3_9STRA/13-175 [subseq from] Rab11 family gtpase OS=Nannochloropsis gaditana OX=72520 GN=Naga_100024g60 PE=4 SV=1\n----FKVVLIGDSGVGKSNLLSRFTRNEFNLESKSTIGVEFAtkSIKAADGKVIKAQIWDTAGQERYRAITSAYYRGAVGALLVYDISKRVTFDNVERWLKELREHADQ-SIVVMLVGNKSDLRhLRTVPTEDAMRFAEENRLAFIETSALDASGVDTAFHRILTEIH-----\n>tr|G0R1D7|G0R1D7_ICHMG/9-168 [subseq from] Ras family protein, putative OS=Ichthyophthirius multifiliis (strain G5) OX=857967 GN=IMG5_169850 PE=4 SV=1\n----FKLVIIGNSGVGKSSLLLRFSDDQFNENYLTTIGVDFRFRtLNIDQKQVKLQIWDTAGQERFRTITSAYYKGADGIVIVYDVTNQSSFDDIDKFWiSEVES-YAEKNVEVLLIGNKIDLNAQ-VSNEKAKEYAKNKNMEFFEASAKTSDTVQLAFLTLTRNL------\n>tr|W6L016|W6L016_9TRYP/6-166 [subseq from] Uncharacterized protein OS=Phytomonas sp. isolate EM1 OX=134006 GN=GSEM1_T00001021001 PE=4 SV=1\n--TVFKYIIIGDSGVGKSCLLLQFTDRRFEPLHDLTIGVEFGTRLVsLhGGPAVKLQIWDTAGQESFRSITRSYYRGASGALLVYDVTNRSSFAHLQSWLEDA-RANAATAVVIMLIGNKCDLEgERQVSREEGEAFARKHGLLFTETSAKTALNVDDAFLKTA---------\n>tr|A0A2G5UHH3|A0A2G5UHH3_9PELO/65-225 [subseq from] Uncharacterized protein OS=Caenorhabditis nigoni OX=1611254 GN=Cni-rheb-1 PE=4 SV=1\n-----KVAVMGYPHVGKSSIVQRFTQNMFPDRYETTIEDQHTKHHTAFHRDFNLRVTDTAGQQEYTVFPRSCSLDVAGFLLVYAIDDRKSFDICSSIYEKIISVYGDPSIPIIIVGNKCDLGTqRVVQQEEGKELAKQCEAKFVEITARETNRVNEVFELLLREIE-----\n>tr|A0A7K7EBC9|A0A7K7EBC9_9SYLV/521-692 [subseq from] RASEF protein (Fragment) OS=Sylvia atricapilla OX=48155 GN=Rasef PE=4 SV=1\n---AYKIVLAGDAAVGKSSFLMRLCKNEFRGNTSATLGvDFQMKRLIIDGEPTVLQLWDTAGQERFRSIAKSYFRRADGVLLLYDVTCEKSFINVREWVDMIEDA-THENIPIMMVGNKADLRQDVIEQGQkcvpinyGEKLAMTYNALFCETSAKDGSNIVEAVLHLAREVRKRS--\n>tr|A0A803T4T4|A0A803T4T4_ANOCA/45-209 [subseq from] Uncharacterized protein OS=Anolis carolinensis OX=28377 GN=LOC100553105 PE=4 SV=1\n----LKILLIGNSGAGKSALMNQYVNNRFSSRYRATIGsDFLSKQVHIDGRMLTVQIWDTAGTERFQALGTALYRGSDCCLLVFDVTSASSFQALDKWHKQLlLQIEEQSAFPIAVIGNKTDLENREVSLEEAELWSRLHHATYFETSAKAATNVQEVFQWAVRAALKN---\n>tr|A0A7R9Z6I6|A0A7R9Z6I6_9STRA/17-179 [subseq from] Hypothetical protein OS=Pseudictyota dubia OX=2749911 GN=TDUB1175_LOCUS8302 PE=4 SV=1\n----FKILLVGDTAVGKSCLLLRFSDDSFITDHISTIGVDFKiRTIDLHGKVVKLQLWDTAGQERFRCITRSYYHGAHGIFVVYDITDASSFANVKEWLSELDRYSSKKtKVCKFLVGNKCDLNrERAVSTAEGEQLAKTCGLDFIETSAKTSQNVEEAFFKMASHI------\n>tr|A0A1J3J5R2|A0A1J3J5R2_NOCCA/11-171 [subseq from] Ras-related protein RABF2a OS=Noccaea caerulescens OX=107243 GN=GA_TR18914_c0_g1_i1_g.60843 PE=4 SV=1\n----AKLVLLGDVGAGKSSLVLRFVKDQFVEFQESTIGAAFFSQTlAVNDATVKFEIWDTAGQERYHSLAPMYYRGAAAAIIVFDITNQASFERAKKWVQELQ-AQGNPNMVMALAGNKADLlDARKVTAEEAEIYAQENSLFFMETSAKTATNVKDIFYEIAKRL------\n>tr|A0A854QI60|A0A854QI60_CRYNV/21-185 [subseq from] Ras family, other OS=Cryptococcus neoformans var. grubii Tu259-1 OX=1230072 GN=C361_01258 PE=4 SV=1\n---KRKVVIMGSTSVGKTSLTQQYVApPTYTASYYPTIEDTSHKIVKYKGADYDIEIVDSAGLEEYSLFPGKYAVGVHGYMLVYSIASRQSFDMVPTIYDKILDYAGLESVPLVIVGQKTDLRdERSVTKEEGEALAKKLRAGFIESSAKDNANVSGAFEVLLEEMQK----\n>tr|J9VIZ7|J9VIZ7_CRYNH/21-185 [subseq from] Ras family protein OS=Cryptococcus neoformans var. grubii serotype A (strain H99 / ATCC 208821 / CBS 10515 / FGSC 9487) OX=235443 GN=CNAG_03876 PE=4 SV=2\n---KRKVVIMGSTSVGKTSLTQQYVApPTYTASYYPTIEDTSHKIVKYKGADYDIEIVDSAGLEEYSLFPGKYAVGVHGYMLVYSIASRQSFDMVPTIYDKILDYAGLESVPLVIVGQKTDLRdERSVTKEEGEALAKKLRAGFIESSAKDNANVSGAFEVLLEEMQK----\n>tr|A0A482XKQ7|A0A482XKQ7_LAOST/9-172 [subseq from] Uncharacterized protein OS=Laodelphax striatellus OX=195883 GN=LSTR_LSTR012990 PE=4 SV=1\n----FKLLIIGDSGVGKSSLLLRFADNTFSGNYITTIGVDFKiRTVEIDGDKVKLQIWDTAGQERFRTITSTYYRGTHGVIVVYDVTSGESFANVKRWLHEIDQ--NLRVVSRILVGNKNDAPDQkVVLTEDAQRFADQMGIQLFETSAKDNINVEEMFMAITRLVLRTK--\n>tr|A0A6I9JWS5|A0A6I9JWS5_CHRAS/21-151 [subseq from] ras-related and estrogen-regulated growth inhibitor-like isoform X2 OS=Chrysochloris asiatica OX=185453 GN=LOC102832383 PE=4 SV=1\n-------------------------------------ESTYRHQATIDDEVVSMEILDTAGQED-TIQKEGHMRWGEGFVVVYDITDRGSFEEVLPLKNILDEIKKPKNVTLILVGNKADLDhSRQVSTEEGEKLATELACAFYECSACTGEGnITEIFHELCREVRRR---\n>tr|A0A6P4U074|A0A6P4U074_PANPR/518-689 [subseq from] ras and EF-hand domain-containing protein isoform X2 OS=Panthera pardus OX=9691 GN=RASEF PE=4 SV=1\n---AYKIVLAGDAAVGKSSFLMRLCKNEFRGNTSATLGvDFQMKTLIVDGERTVLQLWDTAGQERFRSIAKSYFRRADGVLLLYDVTCEKSFLNVREWVDMIEDA-TQESIPIMLVGNKADLRDAAAAEGQkcvpgyfGEKLAMTYGALFCETSAKDGSNVVEAVLHLAREVKKRT--\n>tr|A0A5N5F0B8|A0A5N5F0B8_9ROSA/13-173 [subseq from] Ras-related protein Rab2BV-like OS=Pyrus ussuriensis x Pyrus communis OX=2448454 GN=D8674_031643 PE=4 SV=1\n----FKIVLIGDSGVGKSNILSRFTRNEFSLESKSTIGVEFAtRTLQIEGKTVKAQIWDTAGQERYRAITSAYYRGAVGALMVYDITKRQTFDNVQRWLRELRDHADSNI-VIMMAGNKSDLNHlRAVPADDAQTLAEKEGLSFLETSALEAVNVENAFQTILLDI------\n>tr|A0A2I3S4Y6|A0A2I3S4Y6_PANTR/5-163 [subseq from] RAB11A, member RAS oncogene family OS=Pan troglodytes OX=9598 GN=RAB11A PE=4 SV=1\n-------VLIGDSGVGKSNLLSRFTRNEFNLESKSTIGVEFaTRSIQVDGKTIKAQIWDTAGQERYRAITSAYYRGAVGALLVYDIAKHLTYENVERWLKELRDHADSN-IVIMLVGNKSDLRhLRAVPTDEARAFAEKNGLSFIETSALDSTNVEAAFQTILTEIY-----\n>tr|A0A2U9CSB2|A0A2U9CSB2_SCOMX/35-199 [subseq from] Putative ras-related protein Rab-37 OS=Scophthalmus maximus OX=52904 GN=F2P81_014837 PE=4 SV=1\n---SFKVMLLGDSSVGKTCILVRFKDGAFLGgNFIATVGIDFRNKVVdVDNLKVKLQIWDTAGQERFRSVTHAYYRDAQALLLLYDITSKPSFDNIRAWLTEIHEYA-QKDVVIMLLGNKSDMAAeRVVKKEEGEKLAKEYGVPFMETSAKTGVNVELAFLAIAKELRH----\n>tr|A0A1A8HLA0|A0A1A8HLA0_NOTKU/37-206 [subseq from] Uncharacterized protein OS=Nothobranchius kuhntae OX=321403 GN=Nfu_g_1_005695 PE=3 SV=1\n----FKIIVIGDSNVGKTCLTYRFCGGSFLKNPEATIGVDFRERMVqLDGERIKLQIWDTAGQERFrKSMVEHYYRSVHAVLFVYDMTSLLSFESIPEWISECSRHSVGPLVPRVLVGNKCDLReSCQVPTSAAQSLADSHNIPLFETSAKDpseKEHIDAIFLTLAYRLKSNK--\n>tr|A0A540MB84|A0A540MB84_MALBA/13-174 [subseq from] Uncharacterized protein OS=Malus baccata OX=106549 GN=C1H46_018349 PE=4 SV=1\n----FKVVLIGDSGVGKSNLLSRFTRNEFCLESKSTIGVEFAtRTLQVEGRTVKAQIWDTAGQERYRAITSAYYRGALGALLVYDVTKPTTFENVSRWLKELRDHADAN-IVIMMIGNKTDLKHlRAVATEDAQGYAEREGLSFIETSALEAINVEKAFQTILAEIY-----\n>tr|A0A498J951|A0A498J951_MALDO/13-174 [subseq from] Uncharacterized protein OS=Malus domestica OX=3750 GN=DVH24_033114 PE=4 SV=1\n----FKVVLIGDSGVGKSNLLSRFTRNEFCLESKSTIGVEFAtRTLQVEGRTVKAQIWDTAGQERYRAITSAYYRGALGALLVYDVTKPTTFENVSRWLKELRDHADAN-IVIMMIGNKTDLKHlRAVATEDAQGYAEREGLSFIETSALEAINVEKAFQTILAEIY-----\n>tr|A0A851B542|A0A851B542_PICGY/14-176 [subseq from] RAB7B protein (Fragment) OS=Picathartes gymnocephalus OX=175131 GN=Rab7b PE=4 SV=1\n---DLKIIIIGALGVGKTSLLHQYVHKTFYEDYRTTLGASILtKVLAVDNTPLKLQIWDTGGQERFRSMVSTFYKGSDGCMLAFDVTDRESFEALDNWRDDFleKVIPREQDFPMVVLGNKIDLSDREVPKETASAWCKEKDIQYFEVSAKNNINVAEAFETLAKQ-------\n>tr|A0A7S3Q269|A0A7S3Q269_9STRA/10-175 [subseq from] Hypothetical protein OS=Chaetoceros debilis OX=122233 GN=CDEB00056_LOCUS8179 PE=4 SV=1\n----FKIVLLGDSGVGKSNLVFRFTRNEFNKDSKSTIGVEFAtKTVQIDDnKLVKAQIWDTAGQERYRSIASSYYRGAVGALLVYDVTDRNSFNHVPMWLKEVEENA-EKDCLIMLVGNKMDLQeQRTVFVRDGRSFARKNGLAFIETSALDATGVDTAFQRILQEIYKTQ--\n>tr|A0A2H8TGU3|A0A2H8TGU3_9HEMI/16-179 [subseq from] Ras-related and estrogen-regulated growth inhibitor OS=Melanaphis sacchari OX=742174 GN=RERG_1 PE=4 SV=1\n-LTEVKIAVLGAPGVGKSALTVRFLTKRYIGEYDHQAETRYKHEVMVDSEPILFEILDTCPKNdEELPLNDVY-NWADALVLVFAITDRRSFNYVRRVKQ---TMLDAFEMPVALVANKADMVhLRQVSTEEGEILAKDFECCFTEVAAAEQVGqIAEVFLEVCREVLS----\n>tr|B4JLH3|B4JLH3_DROGR/13-178 [subseq from] Ras-related protein Rab-21 OS=Drosophila grimshawi OX=7222 GN=Dgri\\GH12858 PE=3 SV=1\n---NFKAVLLGEGCVGKTSLVLRYIEDKFNTHHLSTLQASFvTKKVTLpDERRALLNIWDTAGQERFHALGPIYYRGSDGALLVYDITDQDSFQKVKSWVRELKQMRGSE-IALVIVGNKTDLEeQRAISYETALLYAQTVGAQYVETSAKENEGVHDLFELLTQLMVEH---\n>tr|A0A3S2MNN9|A0A3S2MNN9_ORYJA/69-234 [subseq from] Uncharacterized protein OS=Oryzias javanicus OX=123683 GN=OJAV_G00165320 PE=4 SV=1\n--CQFKLVLLGESAVGKSSLVLRFVKGQFHEFQESTIGAAFLTQTVcLDDTTVKFEIWDTAGQERYHSLAPMYYRGAQAAIVVYDITNEESFVRAKNWVKELQRQ-ASPNIVIALAGNKADLANkRALDFQDAQSYADDNSLLFMETSAKTSMNVNEIFMAIAKKLPKN---\n>tr|A0A1U7RUD0|A0A1U7RUD0_ALLSI/8-162 [subseq from] ras-related protein Rab-2A isoform X1 OS=Alligator sinensis OX=38654 GN=RAB2A PE=4 SV=2\n------------SGVGKSCLLLQFTDKRFQPVHDLTIGVEFgARMITIDGKQIKLQIWDTAGQESFRSITRSYYRGAAGALLVYDITRRDTFNHLTTWLEDARQHSNSN-MVIMLIGNKSDLESRReVRKEEGEAFAREHGLIFMETSAKTASNVEEAFINTAKEIYE----\n>tr|A0A0R3TMQ0|A0A0R3TMQ0_RODNA/25-187 [subseq from] Uncharacterized protein OS=Rodentolepis nana OX=102285 GN=HNAJ_LOCUS8602 PE=4 SV=1\n----FKLLLIGDSGVGKTSLLFQFTEEQFNATFIATIGIDFKiRTIEVDGKKIKLQIWDTAGQERFRTITTAYYRGAMGIMLVYDITQPKTYYNIKHWLRNIVDHA-NSDVEQMLLGNKCDMESqRQVTKEEAQEFARQNNIDFFETSAKEGENVIAAFTQLARCIKQ----\n>tr|A0A446Q5D4|A0A446Q5D4_TRITD/13-174 [subseq from] Uncharacterized protein OS=Triticum turgidum subsp. durum OX=4567 GN=TRITD_3Bv1G206370 PE=4 SV=1\n----FKIVLIGDSGVGKSNILSRFTRNEFCLESKSTIGVEFAtRTLQIEGKTVKAQIWDTAGQERYRAITSAYYRGAVGALLVFDITKRQTFDNVQRWLRELRDHADAN-IVVMMVGNKSDLNhLRSVPEEDSQAFSEKEGLSFLETSALEAINVEKAFHTVLSEIH-----\n>tr|A0A815W9N8|A0A815W9N8_9BILA/10-173 [subseq from] Hypothetical protein OS=Rotaria sp. Silwood1 OX=2762511 GN=BAC187_LOCUS24472 PE=4 SV=1\n-----KVIILGDSGVGKTSLMGQFVSHKFSNQYKATIGaDFLTKEVQIDDRLVTMQIWDTAGQERFQSLGVAFYRGADCCVLVYDVTSANSFNSLDSWRDEFliqAGPRDPENFPFVVIGNKVDLDNRVIQTRKAQSWCtEKSNVPYFETSAKEGINVEKAFETVARNA------\n>tr|A0A5C6MWC0|A0A5C6MWC0_9TELE/127-266 [subseq from] Ras-related protein OS=Takifugu flavidus OX=433684 GN=D4764_06G0006190 PE=4 SV=1\n----------------------------YTESYISTIGVDFKiRTIELDGKTIKLQIWDTAGQERFRTITSSYYRGAHGIIVVYDVTDQESFNNVKQWLQEIDRYA-SENVNKLLVGNKCDLTTKkVVDYTTAKEFADNLGIPFLETSAKSSTNVEQAFMTMAAEIKKR---\n>tr|A0A4Z2BFC1|A0A4Z2BFC1_9TELE/139-305 [subseq from] Uncharacterized protein OS=Takifugu bimaculatus OX=433685 GN=fugu_003282 PE=3 SV=1\n---VYKVVLLGEHGVGKSSLARVFggVE-DAGHDYDEA-GSTYDRCIMVDEEEASIVLYDIWEQDNSQWLKEQCMRMGDAYIIVYSVTDKSSFEKASELRIQLRRARQSENIPIILVGNKSDLvRSREVTVDEGSACAVVFDCKFIETSASLHHNVQDLFEGIVRQIRLRKD-\n>tr|A0A642V8M9|A0A642V8M9_9ASCO/642-781 [subseq from] Phenylalanyl-tRNA synthetase beta subunit OS=Trichomonascus ciferrii OX=44093 GN=TRICI_003552 PE=3 SV=1\n----------------------------FTPSFITTIGIDFKiRTIDLDGKRVKLQVWDTAGQERFKTITTAYYRGAMGILLVYDVCDEKSFNNIRSWYANVQQ-HASENVVLILVGNKSDMTdKRVISTEQGKQLADELGIPFIEASAKTRDNVEETFFSLARRVKEN---\n>tr|A2DFV6|A2DFV6_TRIVA/10-171 [subseq from] Ras family protein OS=Trichomonas vaginalis OX=5722 GN=TVAG_391930 PE=4 SV=1\n----FRSVTIGDSSVGKTCIVNRFLQDKFDPAEPNTIGTLYESFTdHRDGHDLEIQIWDTAGQEQYRSLGPIYYRSSLAAIVVFDITNRKSFEDVNEWVSEFRNVA-GENTIVVLVGNKIDLPERAVEKDEAEEWAHKNNCIYAETSARSGAGIKQLFTTLVDELMK----\n>tr|B8CFX8|B8CFX8_THAPS/10-171 [subseq from] Uncharacterized protein (Fragment) OS=Thalassiosira pseudonana OX=35128 GN=THAPSDRAFT_38672 PE=4 SV=1\n-----RLLMVGDSSCGKTSLVLRFDQNVFSTKFVTTIGVDYRdKMVKIEGAPMRLQLWDTAGQERFRSLTSNFFGRADGFVLCYDISNRPSFDHVIGWMRDIKT-RAPPDCDIVLCGNKSDLEAdRVVQVDEGKSLAEEYGVQFFETSALTGANVEGMFTALATTIKR----\n>tr|A0A851VJ19|A0A851VJ19_9PASS/11-171 [subseq from] RHES protein (Fragment) OS=Copsychus sechellarum OX=797021 GN=Rasd2_1 PE=4 SV=1\n----VRLVFLGAAGVGKTSLIRRFLLDTFEPKHRRTVEELHSKEYEVCGATVKVEILDTSGSYSFPAMRKLSIQNSDAFALVYAVDDAESFESVKSLREEILEVKEDKVPPIVVVGNKAESGgERQVPVEEALSLVElDWNSRFVETSARDNENVLEVFRELLQQ-------\n>tr|A0A182RUJ0|A0A182RUJ0_ANOFN/8-175 [subseq from] Uncharacterized protein OS=Anopheles funestus OX=62324 PE=4 SV=1\n---TYKVLVLGDSNVGKTCIVHRYCDERYYDTYISTIGIDFKqKLINLDGVPIKLQIWDTAGQERFRTLTTAYYRGAMGILLMYDVTSLESFNNLSYWLRNIQE-NAAPDVVKVLAGNKCECnaTQRAVDKERGEKIAENFDMPFFEVSCKQNINIEEAFLTLARKIREQRE-\n>tr|A0A7I9EE52|A0A7I9EE52_YEASX/14-175 [subseq from] EM14S01-3B_G0001000.mRNA.1.CDS.1 OS=Saccharomyces cerevisiae OX=4932 GN=PACBIOSEQ_LOCUS1820 PE=4 SV=1\n----FKIVLIGDSGVGKSNLLSRFTKNEFNMDSKSTIGVEFAtRTLEIDGKRIKAQIWDTAGQERYRAITSAYYRGAVGALIVYDISKSSSYENCNHWLSELRENAD-DNVAVGLIGNKSDLAHlRAVPTEESKTFAQENQLLFTETSALNSENVDKAFEELINTIY-----\n>tr|A0A1S3J7B9|A0A1S3J7B9_LINUN/11-173 [subseq from] ras-related protein Rab-11A OS=Lingula unguis OX=7574 GN=LOC106170712 PE=4 SV=1\n----FKVVLIGDSGVGKSNLLSRFTRNEFNLESKSTIGVEFaTRSIQVDGKTIKAQIWDTAGQERYRAITSAYYRGAVGALLVYDIAKHLTYENVERWLKELRDHADN-NIVIMLVGNKSDLRhLRAVPTDEAKAFAEKHNLSFIETSALDSTNVEAAFQNILTEIYK----\n>tr|A0A0A0LQC6|A0A0A0LQC6_CUCSA/14-175 [subseq from] Uncharacterized protein OS=Cucumis sativus OX=3659 GN=Csa_2G334520 PE=4 SV=1\n----FKLLMIGDSGVGKSSLLLSFTSDNFED-LSPTIGVDFKvKYVTAGGKKLKLAIWDTAGQERFRTLTSSYYRGAQGIIMVYDVTRRDTFTNLSEvWAKEIDLYSTNQDCIKMLVGNKVDKESyRTVTKKEGIDMAREYGCLFTECSAKTRVNVQQCFEELVLKI------\n>tr|A0A4C1UDD5|A0A4C1UDD5_EUMVA/26-153 [subseq from] Ras-related protein Rab-8A OS=Eumeta variegata OX=151549 GN=RAB8A PE=4 SV=1\n------------------------------------------RTIDLDGKKVKLQIWDTAGQERFRTITTAYYRGSMGIMLVYDVTNEKSFENIKNWIRNIEE-NASADVEKMILGNKCDLASkRQVSRERGEQLAIEYQIKFVETSAKDSVNVEDAFYTLARDIKAKMEK\n>tr|A0A1E2Y5Q3|A0A1E2Y5Q3_PARBR/7-101 [subseq from] Uncharacterized protein OS=Paracoccidioides brasiliensis OX=121759 GN=GX48_03799 PE=4 SV=1\n------ITICGDGGCGKSSITLRLVRSQWTHEYDPTIEDSYSVTRIVDGLPYLLALTDTAGQEEYRGLWASANLKSDAFLLVYDITNSSTLEALDYFMDMI---------------------------------------------------------------------\n>tr|A0A4D9AWL8|A0A4D9AWL8_SALSN/7-167 [subseq from] Uncharacterized protein OS=Salvia splendens OX=180675 GN=Saspl_001399 PE=4 SV=1\n----FKYIIIGDTGVGKSCLLLQFTDKRFQPVHDLTIGVEFgARMITIDTKPIKLQIWDTAGQESFRSITRSYYRGAAGALLVYDITRRETFNHLVSWLEDARQH-ANPNMTIMLVGNKCDLAHrRAVSTEEGEQFAKEHGLIFMEASAKTAQNVEEAFIRTASTI------\n>tr|A0A6A7C3D0|A0A6A7C3D0_9PEZI/10-170 [subseq from] GTP-binding protein OS=Piedraia hortae CBS 480.64 OX=1314780 GN=K470DRAFT_257128 PE=4 SV=1\n----FKVVLIGDSGVGKSNLLSRFTRNEFNLDSKSTIGVEFaTRSIQVDTKTIKAQIWDTAGQERYRAITSAYYRGAVGALLVYDISKHQTYENVTRWLKELRDHADTN-IVIMLVGNKSDLRhLRAVPTEEAKEFASQHGLSFIETSALDSTNVEQAFQNELTEI------\n>tr|A0A3Q3X9P9|A0A3Q3X9P9_MOLML/8-172 [subseq from] RAB42, member RAS oncogene family a OS=Mola mola OX=94237 PE=3 SV=1\n---QFRIILLGDSTVGKSSLLKRFTDGIYSDVADPTVGvDFYARTLDIEPEVKIkLQLWDTAGQERFRSITTSYYRNSVGGLLVFDLTNHKTFEHVREWHKEVSEHILPHHMIYILIGHKSDLNkDRKVSRNEAEQLAAELGIRYVETSAKCNSNVDRAFELLTRDIY-----\n>tr|A0A5N6ISJ5|A0A5N6ISJ5_9EURO/10-192 [subseq from] P-loop containing nucleoside triphosphate hydrolase protein OS=Aspergillus minisclerotigenes OX=656917 GN=BDV30DRAFT_216456 PE=4 SV=1\n------ITICGDGGCGKSSITLRLVRSQWIHEYDPTIEDSYSVTRTVDGVPYFLAITDTAGQEEYRGLWAASNLKSDAFLLVYDITNASSLSALDYFMEMIdieaeQRVEDNQrllkklgdsaqglEVgmppPVkIIAGNKCDLKeGRAVGAKEGLEYARKHGCGFMETSAREMVNIEETFARILHPFS-----\n>tr|A0A6A7G8T1|A0A6A7G8T1_9CRUS/14-174 [subseq from] Ras-related protein Rab-9A-like OS=Hirondellea gigas OX=1518452 PE=2 SV=1\n--TVLKVVILGDGGVGKSCLMQRFVTDRFDANSFHTIGvEFLNKEIDLDGEIYTLQIWDTAGQERFKSLRTPFYRGSDMCLLTFALDDAKSFQNLDAWRKEFIYYADvKADFPFMVVGNKMDLP-RAVSTEEATAYCNANGdLNYTETSAKESKGVEEAFTSCL---------\n>tr|A0A0N4T0L5|A0A0N4T0L5_BRUPA/20-183 [subseq from] UBIQUITIN_CONJUGAT_2 domain-containing protein OS=Brugia pahangi OX=6280 GN=BPAG_LOCUS1644 PE=4 SV=1\n---QFKLVLLGESAVGKSSLVLRFVKGQFHEYQESTIGAAFLTQTVcLDDTTVKFEIWDTAGQERYHSLAPMYYRGAQAAIVVYDITNQESFAKAKNWVKELQRQ-ASPNIVIALSGNKADLANkRVVEYEEAQAYAEDNALLFMETSAKTAMNVNDIFLAIAKKLPK----\n>tr|D8RTA7|D8RTA7_SELML/12-174 [subseq from] Rab family GTPase OS=Selaginella moellendorffii OX=88036 GN=Rab11;A4b-1 PE=4 SV=1\n----FKVVLIGDSAVGKSQLLSRFARDEFTLESKSTIGVEFQtRTISVDGKTIKAQIWDTAGQERYRAVTSAYYRGAVGAMLVYDITRKQTFEHVARWLEELRNHADNN-VVIMMVGNKSDLSnSRAMSVEEGREFSEKEGLYFMETSALDSTNVETAFTTVLTEIYK----\n>tr|A0A445IUX3|A0A445IUX3_GLYSO/16-177 [subseq from] Ras-related protein RABA4d OS=Glycine soja OX=3848 GN=D0Y65_022772 PE=4 SV=1\n----FKIVMVGDSGVGKSQLLNRFVKNEFHMKSKPTIGVEFlTRTVVMDHKLVKAQIWDTAGQERYQAITTAYYRGATCALLAYDITKQQTFDHVEKWLDEL-RIHTDKNILVMLVGNKSDLSSlRAVPTEVARDFAQQEGLFFLETSALDSSNVESAFIGLLSQVY-----\n>tr|I1KZS6|I1KZS6_SOYBN/16-177 [subseq from] Uncharacterized protein OS=Glycine max OX=3847 GN=GLYMA_09G003700 PE=4 SV=1\n----FKIVMVGDSGVGKSQLLNRFVKNEFHMKSKPTIGVEFlTRTVVMDHKLVKAQIWDTAGQERYQAITTAYYRGATCALLAYDITKQQTFDHVEKWLDEL-RIHTDKNILVMLVGNKSDLSSlRAVPTEVARDFAQQEGLFFLETSALDSSNVESAFIGLLSQVY-----\n>tr|G1R925|G1R925_NOMLE/11-186 [subseq from] Small monomeric GTPase OS=Nomascus leucogenys OX=61853 GN=RAB27B PE=3 SV=1\n-----KLLALGDSGVGKTTFLYRYTDNKFNPKFITTVGIDFReKRVVYnaqgpNGSSGkafkvHLQLWDTAGQERFRSLTTAFFRDAMGFLLMFDLTSQQSFLNVRNWMSQLQANAYCENPDIVLIGNKADLPDqREVNERQAREMADKYGIPYFETSAATGQNVEKAVETLLDLIMKRME-\n>tr|A0A2K5RLE5|A0A2K5RLE5_CEBIM/23-183 [subseq from] RAB37, member RAS oncogene family OS=Cebus imitator OX=2715852 GN=RAB37 PE=4 SV=1\n----HKTILVGDSGVGKTSLLVQFDQGKFIPgSFSATVGIGFT---VSTGQHCRLctWIWDTAGQERFRSVTHAYYRDAQALLLLYDITNKASFDNIRAWLTEIHEYA-QRDVVIMLLGNKADMSSeRVIRSEDGETLAREYGVPFLETSAKTGMNVELAFLAIAKELK-----\n>tr|A0A1R1XS05|A0A1R1XS05_9FUNG/28-188 [subseq from] Ras-related protein Rab-11A OS=Smittium culicis OX=133412 GN=AYI69_g7434 PE=4 SV=1\n----YLVVLIGDSGVGKSNLLSRFTRNEFNLESKSTIGVEFAtRGIQVDGKTIKAQIWDTAGQERYRAITSAYYRGAVGALLVYDVAKHGTYDNVDRWLKELRDHADSN-IVIMLVGNKSDLRhLRAVPTNDAKSFAESNGLCFIETSALDSQNVEQAFQQILTQI------\n>tr|A0A7K5U0L7|A0A7K5U0L7_9PASS/11-171 [subseq from] RHES protein (Fragment) OS=Cephalopterus ornatus OX=114276 GN=Rasd2_0 PE=4 SV=1\n----VRLVFLGAAGVGKTSLIRRFLMDTFEPKHRRTVEELHSKEYEVCGATVKVEILDTSGSYSFPAMRKLSIQNSDAFALVYAVDDAESFESVKSLREEILEVKEDKFPPIVVVGNKAESGgERQVPVGDALSLVElDWNSRFVETSAKDNENVLEVFRELLQQ-------\n>tr|A0A0K9QWE0|A0A0K9QWE0_SPIOL/10-171 [subseq from] Uncharacterized protein OS=Spinacia oleracea OX=3562 GN=SOVF_133830 PE=4 SV=1\n---KAKLVLLGDMGAGKTNLALRFVRGQFFDCQEPTVGATYFTQTLSVKEaTINFDVWDTAGQERYHSMAPLYYRNATAALLVYDISDKHSFVRAKKLVQEL--LTEETPIPVLsLVGNKADLETeREVATEEAETLSQENGLFFMETSAKTSHNINELFYEIAKRV------\n>tr|A0A7L3K147|A0A7L3K147_9PASS/11-171 [subseq from] RHES protein (Fragment) OS=Drymodes brunneopygia OX=626378 GN=Rasd2 PE=4 SV=1\n----VRLVFLGAAGVGKTSLIRRFLMDTFEPKHRRTVEELHSKEYEVCGATVKVEILDTSGSYSFPAMRKLSIQNSDAFALVYAVDDAESFESVKSLREEILEVKEDKFPPIVVVGNKAESGgERRVPAEDALSLVElDWNSRFVETSARDNENVLEVFRELLQQ-------\n>tr|A0A7L2MAB1|A0A7L2MAB1_9SYLV/399-570 [subseq from] RASEF protein (Fragment) OS=Hippolais icterina OX=68497 GN=Rasef PE=4 SV=1\n---AYKIVLAGDAAVGKSSFLMRLCKNEFQGNTSATLGvDFQMKRLIVDGEPTVLQLWDTAGQERFRSIAKSYFRRADGVLLLYDVTCEKSFINVREWVDMIEDA-THENIPIMMVGNKADLRQdvteqgqKCVPINYGEKLAMTYNALFCETSAKDGSNIVEAVLHLAREVRKRS--\n>tr|I3NEX5|I3NEX5_ICTTR/8-168 [subseq from] RAB7B, member RAS oncogene family OS=Ictidomys tridecemlineatus OX=43179 GN=RAB7B PE=4 SV=1\n---DLKLIIVGALGVGKTSLLHQYVHKTFYEEYQTTLGASILSKiIMLDDTTLKLQIWDTGGQERFRSMVSTFYKGSDGCILAFDVTDLESFEALDIWRGDVlaKIIPMEQSYPMVVLGNKIDLEDRKVPQEVVQGWCKEKDIPYFEVSAKNDINVVQAFEVLA---------\n>tr|A0A4Z0A9S2|A0A4Z0A9S2_9AGAM/11-172 [subseq from] Uncharacterized protein OS=Hericium alpestre OX=135208 GN=EWM64_g1333 PE=4 SV=1\n----FKVVLIGDSGVGKSNLLSRFTRNEFNIETKSTIGVEFAtRTISVDGKTLKAQIWDTAGQERYRAITAAYYRGAVGALLVYDIAKHATYVNVTRWLKELRDHADSN-IVIMLVGNKSDLKHlRAVPTEEAKAFATENGLSFIETSALDASNVESAFQTILTDIY-----\n>tr|A0A7M5UE39|A0A7M5UE39_9CNID/10-172 [subseq from] Ras-related protein Rab-21 OS=Clytia hemisphaerica OX=252671 PE=3 SV=1\n---HFKIVLLGEGCVGKTSLVLRYCQDKFNDKHLTTLQASFlNRKINVDNKRVNLAIWDTAGQERFHALGPIYYRDSHGAILVFDITDEDSFQKVKNWVKELKKML-GDDICLCIAGNKIDLEkDRNVQNSDAEEYARSVGAKLYHTSAKLNKGIDELFLDLSKRML-----\n>tr|A0A4D9BL51|A0A4D9BL51_SALSN/7-167 [subseq from] Uncharacterized protein OS=Salvia splendens OX=180675 GN=Saspl_006684 PE=4 SV=1\n----FKYIIIGDTGVGKSCLLLQFTDKRFQPVHDLTIGVEFgARMITIDTKPIKLQIWDTAGQESFRSITRSYYRGAAGALLVYDITRRETFNHLVSWLEDARQH-ANPNMTIMLVGNKCDLAHrRAVSTEEGEQFAKEHGLIFMEASAKTAQNVEEAFIKTASTI------\n>tr|A0A1J4JAM7|A0A1J4JAM7_9EUKA/2-157 [subseq from] Ras family protein OS=Tritrichomonas foetus OX=1144522 GN=TRFO_37643 PE=4 SV=1\n-MQSHKVVFVGDSSVGKTSIISQLIYNNSAQDQGPTVGiDFFSKNITVGTETIRVQIWDTAGQEQFHSLIPSYLRNSTIAIIVYDITNQESFENLDRW---IKTVLDIANPAIIIVGNKSDLEdARAISTEDGQRFAEAHQAKFIETSARKPSNINELFQ------------\n>tr|R0I541|R0I541_9BRAS/8-178 [subseq from] Uncharacterized protein OS=Capsella rubella OX=81985 GN=CARUB_v10014644mg PE=4 SV=1\n---LLKVIILGDSGVGKTSLMNQYVNKKFSNQYKATIGaDFLTKEVQFEDRLFTLQIWDTAGQERFQSLGVAFYRGADCCVLVYDVNSMKSFDNLNNWREEFliqASPSDPENFPFVLIGNKVDVDggnSRVVSEKKAKAWCASKGnIPYFETSAKEGTNVEEAFQCIAKNALK----\n>tr|A0A814GVX2|A0A814GVX2_9BILA/7-167 [subseq from] Hypothetical protein OS=Rotaria sordida OX=392033 GN=ZHD862_LOCUS12550 PE=4 SV=1\n----FKYIIIGDINVGKSCLLLQFTDKRFQSAHDCTIGVEFGSRIVNVAEKGVkLQIWDTAGQEQFRSIIRSYYRGAAGALLVYDITKRTTFDHLTMWINDLRNYSTS-NMVIVLIGNKCDLSDRrEVQKEEGEAFARDHGLIFIETSAKTAVNVEDAFIKTAREI------\n>tr|A0A7J7VS22|A0A7J7VS22_RHIFE/552-723 [subseq from] RAS and EF-hand domain containing OS=Rhinolophus ferrumequinum OX=59479 GN=mRhiFer1_014095 PE=4 SV=1\n---TYKIVLAGDAAVGKSSFLMRLCKNEFRGNTSATLGvDFQMKTLIVDGERTVLQLWDTAGQERFRSIAKSYFRRADGVLLLYDVTCEKSFLNVREWVDMIEDA-THESIPIMLVGNKADLRDTAATEGQkcvagyfGEKLAMTYGALFCETSAKDGSNVVEAVLHLAREVKKRT--\n>tr|A0A511KJM0|A0A511KJM0_RHOTO/13-174 [subseq from] Ras-related protein Rab-8A OS=Rhodosporidium toruloides OX=5286 GN=Rt10032_c11g4598 PE=4 SV=1\n-----KMLLIGDSGVGKSCLLLRFCDDAWTPSFITTIGIDFKiRTIELEGKRIKLQIWDTAGQERFRTITTAYYRGAMGILLVYDVTDERSFNNIRTWHQNVEQ-HASEGVNKILIGNKCDWTDKkVISEQQGQELADELGLRFLETSAKSNINVEQAFFALASDIKS----\n>tr|A0A7K5Q0W2|A0A7K5Q0W2_9CORV/11-171 [subseq from] RHES protein (Fragment) OS=Erythrocercus mccallii OX=107208 GN=Rasd2_1 PE=4 SV=1\n----VRLVFLGAAGVGKTSLIRRFLMDTFEPKHRRTVEELHSREYEVCGATVKVEILDTSGSYSFPAMRKLSIQNSDAFALVYAVDDAESFESVKSLREEILEVKEDKFPPIVVVGNKAESGgERRVPVEDALSLVElDWNSRFVETSAKDNENVLEVFRELLQQ-------\n>tr|A0A7L3MT60|A0A7L3MT60_9PASS/11-171 [subseq from] RHES protein (Fragment) OS=Horornis vulcanius OX=2585811 GN=Rasd2_1 PE=4 SV=1\n----VRLVFLGAAGVGKTSLIRRFLMDTFEPKHRRTVEELHSREYEVCGATVKVEILDTSGSYSFPAMRKLSIQNSDAFALVYAVDDAESFESVKSLREEILEVKEDKFPPIVVVGNKAESGgERRVPVEDALSLVElDWNSRFVETSAKDNENVLEVFRELLQQ-------\n>tr|A0A5N5KJQ8|A0A5N5KJQ8_PANHP/11-173 [subseq from] Uncharacterized protein OS=Pangasianodon hypophthalmus OX=310915 GN=PHYPO_G00131110 PE=4 SV=1\n----FKVVLIGESGVGKSNLLSRFTKSEFNHDSRTTIGVEFsNRSVQLDGVTIKAQIWDTAGLERYRAITSAYYRGAVGALLVYDISRHLTYENVERWLKELYDHADPH-IVIMLVGNKSDLATqRTVPTEEAKAFAESKGLLFIETSALQSTNVESAFLQVLTEIHK----\n>tr|A0A4W5R8I3|A0A4W5R8I3_9TELE/46-214 [subseq from] Uncharacterized protein OS=Hucho hucho OX=62062 PE=3 SV=1\n-----KVILLGDGGVGKSSLMNRYVTNKFDTHLFHTIGVEFlNKELEVDGRTVTLQIWDTAGQERFRSLRTPFYRGSDCCLLTFSMDDNQSFHNLNNWKKEFAyyaDVKEPEKFPFVILGNKLDVPERQVSGEDARQWCRENgGHPYFETSAKDSTNVAAAFEEAVRRVLAQEE-\n>tr|A0A0L0F5W3|A0A0L0F5W3_9EUKA/9-80 [subseq from] Uncharacterized protein (Fragment) OS=Sphaeroforma arctica JP610 OX=667725 GN=SARC_15907 PE=4 SV=1\n--QEMKLLIVGSGGVGKSALTVQFTQSTFVEEYDPTIEDTYRKQFVVDDLPVAVNILDTAGQEEYALVREHFIG------------------------------------------------------------------------------------------------\n>tr|A0A0D9VX71|A0A0D9VX71_9ORYZ/12-172 [subseq from] Uncharacterized protein OS=Leersia perrieri OX=77586 PE=4 SV=1\n----AKLVLLGDVGAGKSSLVLRFVKGQFVEFQESTIGAAFFSQtLAVNDETVKFEIWDTAGQERYHSLAPMYYRGAAAAIVVYDITNPASFTRAKKWVQELQAQGNSSTV-VALAGNKADLlETRQVQIEEAKTYAQENGLFFMETSAKTAINVNDIFYEIAKRL------\n>tr|A0A1D2J7L1|A0A1D2J7L1_PARBR/7-101 [subseq from] Uncharacterized protein OS=Paracoccidioides brasiliensis OX=121759 GN=ACO22_06394 PE=4 SV=1\n------ITICGDGGCGKSSITLRLVRSQWTHEYDPTIEDSYSVTRIVDGLPYLLALTDTAGQEEYRGLWASANLKSDAFLLVYDITNSSTLEALDYFMDMI---------------------------------------------------------------------\n>tr|A0A804L889|A0A804L889_MUSAM/15-177 [subseq from] Uncharacterized protein OS=Musa acuminata subsp. malaccensis OX=214687 GN=103971687 PE=4 SV=1\n----FKILLIGDSGVGKSSLLVSFISNHLADDLSPTIGVDFKiKHLAVGDEKLKLTIWDTAGQERFRTLTSSYYRGSQGIILVYDVTKRETFTNLADvWVKEVELYSTNRNCVKVLVGNKVDKEAdRMVTREEGIAFANEYGCLFIECSAKTRANVEKCFEELALKI------\n>tr|A0A7K8ZM76|A0A7K8ZM76_9PASS/11-171 [subseq from] RHES protein (Fragment) OS=Grallaria varia OX=117165 GN=Rasd2_1 PE=4 SV=1\n----VRLVFLGAAGVGKTSLIRRFLMDTFEPKHRRTVEELHSREYEVCGATVKVEILDTSGSYSFPAMRKLSIQNSDAFALVYAVDDAESFESVKSLREEILEVKEDKFPPIVVVGNKAESGgERQVPVEDALSLVElDWNSRFVETSAKDNENVLEVFRELLQQ-------\n>tr|A0A813Q1S9|A0A813Q1S9_9BILA/28-193 [subseq from] Hypothetical protein OS=Rotaria sp. Silwood1 OX=2762511 GN=BAC187_LOCUS10145 PE=4 SV=1\n---QFKMVLLGESAVGKSSLVLRFVRGQFHEYQESTIGAAFLTQTVsVDDTTVKLELWDTAGQERYHSLAPMYYRGAQAAIVVYDITNADTFSRAKVWVKELQRQ-AAPNIVIALAGNKADLATkRQVEVADAQTYADENGLIFMETSAKTAVNVNDIFMAIAKKLPKNQ--\n>tr|A0A6P6IKH6|A0A6P6IKH6_PUMCO/538-709 [subseq from] ras and EF-hand domain-containing protein OS=Puma concolor OX=9696 GN=RASEF PE=4 SV=1\n---AYKIVLAGDAAVGKSSFLMRLCKNEFRGNTSATLGvDFQMKTLIVDGERTVLQLWDTAGQERFRSIAKSYFRRADGVLLLYDVTCEKSFLNVREWVDMIEDA-TQESIPIMLVGNKADLRDAAAAEGQkcvpgyfGEKLAMTYGALFCETSAKDGSNVVEAVLHLAREVKKRT--\n>tr|A0A182JM61|A0A182JM61_9DIPT/8-175 [subseq from] Uncharacterized protein OS=Anopheles atroparvus OX=41427 PE=4 SV=1\n---TYKVLVLGDSNVGKTCIVHRYCDERYYDTYISTIGIDFKqKLINLDGVPIKLQIWDTAGQERFRTLTTAYYRGAMGILLMYDVTSLESFNNLSYWLRNIQE-NAAPDVVKVLAGNKCECnpQQRAVDKERGEKIAENFDMPFFEVSCKQNINIEEAFLTLARKIREQRE-\n>tr|A0A182PIQ1|A0A182PIQ1_9DIPT/8-175 [subseq from] Uncharacterized protein OS=Anopheles epiroticus OX=199890 PE=4 SV=1\n---TYKVLVLGDSNVGKTCIVHRYCDERYYDTYISTIGIDFKqKLINLDGVPIKLQIWDTAGQERFRTLTTAYYRGAMGILLMYDVTSLESFNNLSYWLRNIQE-NAAPDVVKVLAGNKCECnpQQRAVDKERGEKIAENFDMPFFEVSCKQNINIEEAFLTLARKIREQRE-\n>tr|A0A804Q151|A0A804Q151_MAIZE/8-179 [subseq from] Uncharacterized protein OS=Zea mays OX=4577 GN=100383121 PE=4 SV=1\n---LLKVIILGDSGVGKTSLMNQYVNKKFSNQYKATIGaDFLTKEVQFEDRLFTLQIWDTAGQERFQSLGVAFYRGADCCVLVYDVNSMKSFDNLNNWREEFLiqaSPSDPDNFPFVLLGNKVDVDggnSRVVSEKKAKAWCASKGnIPYFETSAKDGTNVEDAFQCIVKNALKN---\n>tr|A0A674ENZ5|A0A674ENZ5_SALTR/87-251 [subseq from] GTP-binding protein RAD-like OS=Salmo trutta OX=8032 GN=LOC115167396 PE=3 SV=1\n----YKVVLLGEQGVGKSSLAR--IFGGVEDGHDCdETGNTYDRSIEVDEEEASILLYDIWEQDNSQWLKEQCMRIGDAYIIVYSVTDKSSFEKASELRIQLRRARQSENIPIILVGNKSDLvRSREVSVDEGSACAVVFDCKFIETSANLHHNVRDLFEGIVRQIRLRKD-\n>tr|A0A6T5R664|A0A6T5R664_9STRA/26-188 [subseq from] Hypothetical protein OS=Skeletonema marinoi OX=267567 GN=SMAR0320_LOCUS24381 PE=4 SV=1\n-----RLLMVGDSSCGKTSLVLRFDQNVFSTKFVTTIGVDYRdKMVKIEGAPMRLQLWDTAGQERFRSLTSNFFGRADGFVLCYDISNRPSFDHVIGWMRDIKT-RAPPDCDIVLCGNKSDLEAdRVVSVDEGKGLAEEYGVQFFETSALTGSNVESMFTALATTIKRR---\n>tr|A0A2G2VQS8|A0A2G2VQS8_CAPBA/8-174 [subseq from] Ras-related protein Rab7 OS=Capsicum baccatum OX=33114 GN=CQW23_27113 PE=4 SV=1\n---LLKVIVLGDSGVGKTSLMNQYVHKKFSQQYKATIGaDFVTKELQIDDRLVTLQIWDTAGQERFQSLGVAFYRGADCCVLVYDVNVMRSFDNLDNWHEEFlKQAnpPDPKTFPFILLGNKIDIDggnSRVVSEKKAKEWCASKGIPYFETSAKEDINVDAAFLSIAKT-------\n>tr|A0A2G2ZQ52|A0A2G2ZQ52_CAPAN/8-174 [subseq from] Ras-related protein Rab7 OS=Capsicum annuum OX=4072 GN=T459_12524 PE=4 SV=1\n---LLKVIVLGDSGVGKTSLMNQYVHKKFSQQYKATIGaDFVTKELQIDDRLVTLQIWDTAGQERFQSLGVAFYRGADCCVLVYDVNVMRSFDNLDNWHEEFlKQAnpPDPKTFPFILLGNKIDIDggnSRVVSEKKAKEWCASKGIPYFETSAKEDINVDAAFLSIAKT-------\n>tr|A0A2G3CN94|A0A2G3CN94_CAPCH/8-174 [subseq from] Ras-related protein Rab7 OS=Capsicum chinense OX=80379 GN=BC332_11350 PE=4 SV=1\n---LLKVIVLGDSGVGKTSLMNQYVHKKFSQQYKATIGaDFVTKELQIDDRLVTLQIWDTAGQERFQSLGVAFYRGADCCVLVYDVNVMRSFDNLDNWHEEFlKQAnpPDPKTFPFILLGNKIDIDggnSRVVSEKKAKEWCASKGIPYFETSAKEDINVDAAFLSIAKT-------\n>tr|A0A4Z2ISD9|A0A4Z2ISD9_9TELE/154-321 [subseq from] Ras and EF-hand domain-containing protein OS=Liparis tanakae OX=230148 GN=RASEF_1 PE=4 SV=1\n---AYRIVLAGDAAVGKSSFLLRLCKNEFKLNSSATLGvDFQMKTLIVDGEPVSLQLWDTAGQERFRSIAKSYFRRADGVLLLYDVTCERSFLNVREWVDMIEQDVCQEDIPIMLVGNKCDLRqdgTNCVPTSYGEKLAMTYNTLFCETSAKEGSNILEAVLHLARQVTKQ---\n>tr|A0A448YGF3|A0A448YGF3_BRENA/2-162 [subseq from] DEKNAAC100823 OS=Brettanomyces naardenensis OX=13370 GN=BRENAR_LOCUS737 PE=4 SV=1\n-LTKYKIVFLGDQGVGKTSLITRFMYDTFDSHYAATIGiDFLSKTMYLDDKTIRLQLWDTAGQERFRSLIPSYIRDSNVAIVVYDITNKDSFNDVQKWFDYIREERG-SDVLIVLVGNKSDLEDKVITSEEGEALAKKIGCNfFIETSSKNGYNVKKLFKKIA---------\n>tr|A0A2P5VRM1|A0A2P5VRM1_GOSBA/18-178 [subseq from] Uncharacterized protein OS=Gossypium barbadense OX=3634 GN=ES319_A11G058100v1 PE=4 SV=1\n----FKVVLIGDSAVGKSQVLARFARNEFSLDSKATIGVEFQtRTLVIEHKSVKAQIWDTAGQERYRAVTSAYYRGAVGAMLVYDISKRQTFDHIPRWLEELRGHADK-NIVVILIGNKSDLENqRAVSTEDAKDFAQKEGLFFLETSALEATNVEAAFLTVLNEI------\n>tr|A0A5D2EGK7|A0A5D2EGK7_GOSDA/18-178 [subseq from] Uncharacterized protein OS=Gossypium darwinii OX=34276 GN=ES288_A11G060600v1 PE=4 SV=1\n----FKVVLIGDSAVGKSQVLARFARNEFSLDSKATIGVEFQtRTLVIEHKSVKAQIWDTAGQERYRAVTSAYYRGAVGAMLVYDISKRQTFDHIPRWLEELRGHADK-NIVVILIGNKSDLENqRAVSTEDAKDFAQKEGLFFLETSALEATNVEAAFLTVLNEI------\n>tr|A0A7L2R8F1|A0A7L2R8F1_9PASS/11-171 [subseq from] RHES protein (Fragment) OS=Oxylabes madagascariensis OX=98144 GN=Rasd2 PE=4 SV=1\n----VRLVFLGAAGVGKTSLIRRFLMDTFEPKHRRTVEELHSREYEVCGATVKVEILDTSGSYSFPAMRKLSIQNSDAFALVYAVDDAESFESVKSLREEILEVKEDKFPPIVVVGNKAESGgERQVPVEDALSLVElDWNSRFVETSAKDNENVLEVFRELLQQ-------\n>tr|A0A7L1H4Q4|A0A7L1H4Q4_9CHAR/10-166 [subseq from] RAB2A protein (Fragment) OS=Nycticryphes semicollaris OX=227226 GN=Rab2a PE=4 SV=1\n--------SFFFLGVGKSCLLLQFTDKRFQPVHDLTIGVEFgARMITIDGKQIKLQIWDTAGQESFRSITRSYYRGAAGALLVYDITRRDTFNHLTTWLEDARQHSNSN-MVIMLIGNKSDLESRReVKKEEGEAFAREHGLIFMETSAKTASNVEEAFINTAKSI------\n>tr|A0A7R9QC54|A0A7R9QC54_9ACAR/69-198 [subseq from] Hypothetical protein OS=Oppiella nova OX=334625 GN=ONB1V03_LOCUS2551 PE=4 SV=1\n----------------------------------DSVEFGA-RMITIDGKQIKLQIWDTAGQEAFRSITRSYYRGAAGALLVYDITRRDTFNHLTTWLEDARQHSNSN-MVIMLIGNKSDLESRReVKKEEGEAFAREHGLIFMETSAKTAANVEEAFINTAKEIY-----\n>tr|A0A067GV11|A0A067GV11_CITSI/14-175 [subseq from] Uncharacterized protein OS=Citrus sinensis OX=2711 GN=CISIN_1g028292mg PE=4 SV=1\n----FKLLLIGDSGVGKSTLLLSFTSDTF-EELSPTIGVDFKiKHVALGGKKMKLAIWDTAGQERFRTLTSSYYRGAQGIIMVYDVTRRDTFTNLADiWAKEIDLYSTNQDCIKLLVGNKVDKESeRVVSKKEGIDFAREYGCLFLECSAKTRVNVEQCFEELVLKI------\n>tr|A0A850ZND4|A0A850ZND4_9PASS/7-166 [subseq from] RB11A protein (Fragment) OS=Tichodroma muraria OX=237442 GN=Rab11a_1 PE=4 SV=1\n------VVLIGDSGVGKSNLLSRFTRNEFNLESKSTIGVEFaTRSIQVDGKTIKAQIWDTAGQERYRAITSAYYRGAVGALLVYDIAKHLTYENVERWLKELRDHADN-NIVIMLVGNKSDLRhLRAVPTDEARAFAEKNGLSFIETSALDSTNVEAAFQTILTEIY-----\n>tr|A0A7N9DC96|A0A7N9DC96_MACFA/87-243 [subseq from] RAB2B, member RAS oncogene family OS=Macaca fascicularis OX=9541 GN=RAB2B PE=4 SV=1\n----------SLSGVGKSCLLLQFTDKRFQPVHDLTIGVEFGaRMVNIDGKQIKLQIWDTAGQESFRSITRSYYRGAAGALLVYDITRRETFNHLTSWLEDARQH-SSSNMVIMLIGNKSDLESRrDVKREEGEAFAREHGLIFMETSAKTACNVEEAFINTAKEIYR----\n>tr|F6VE85|F6VE85_MACMU/87-243 [subseq from] RAB2B, member RAS oncogene family OS=Macaca mulatta OX=9544 GN=RAB2B PE=4 SV=3\n----------SLSGVGKSCLLLQFTDKRFQPVHDLTIGVEFGaRMVNIDGKQIKLQIWDTAGQESFRSITRSYYRGAAGALLVYDITRRETFNHLTSWLEDARQH-SSSNMVIMLIGNKSDLESRrDVKREEGEAFAREHGLIFMETSAKTACNVEEAFINTAKEIYR----\n>tr|A0A091M1B7|A0A091M1B7_CARIC/19-184 [subseq from] Ras-related protein Rab-5B OS=Cariama cristata OX=54380 GN=N322_06454 PE=4 SV=1\n--CQFKLVLLGESAVGKSSLVLRFVKGQFHEYQESTIGAAFLTQsVCLDDTTVKFEIWDTAGQERYHSLAPMYYRGAQAAIVVYDITNQETFARAKTWVKELQRQ-ASPSIVIALAGNKADLASkRMVEYEEAQAYADDNSLLFMETSAKTAMNVNDLFLAIAKKLPKS---\n>tr|A0A091K6A4|A0A091K6A4_COLST/19-184 [subseq from] Ras-related protein Rab-5B OS=Colius striatus OX=57412 GN=N325_10359 PE=4 SV=1\n--CQFKLVLLGESAVGKSSLVLRFVKGQFHEYQESTIGAAFLTQsVCLDDTTVKFEIWDTAGQERYHSLAPMYYRGAQAAIVVYDITNQETFARAKTWVKELQRQ-ASPSIVIALAGNKADLASkRMVEYEEAQAYADDNSLLFMETSAKTAMNVNDLFLAIAKKLPKS---\n>tr|A0A091UNU1|A0A091UNU1_NIPNI/19-184 [subseq from] Ras-related protein Rab-5B OS=Nipponia nippon OX=128390 GN=Y956_11564 PE=4 SV=1\n--CQFKLVLLGESAVGKSSLVLRFVKGQFHEYQESTIGAAFLTQsVCLDDTTVKFEIWDTAGQERYHSLAPMYYRGAQAAIVVYDITNQETFARAKTWVKELQRQ-ASPSIVIALAGNKADLASkRMVEYEEAQAYADDNSLLFMETSAKTAMNVNDLFLAIAKKLPKS---\n>tr|A0A663F1N2|A0A663F1N2_AQUCH/19-184 [subseq from] RAB5B, member RAS oncogene family OS=Aquila chrysaetos chrysaetos OX=223781 GN=RAB5B PE=4 SV=1\n--CQFKLVLLGESAVGKSSLVLRFVKGQFHEYQESTIGAAFLTQsVCLDDTTVKFEIWDTAGQERYHSLAPMYYRGAQAAIVVYDITNQETFARAKTWVKELQRQ-ASPSIVIALAGNKADLASkRMVEYEEAQAYADDNSLLFMETSAKTAMNVNDLFLAIAKKLPKS---\n>tr|A0A3Q3K0L6|A0A3Q3K0L6_MONAL/20-185 [subseq from] Ras-related protein Rab-5A OS=Monopterus albus OX=43700 PE=4 SV=1\n--CQFKLVLLGESAVGKSSLVLRFVKGQFHEFQESTIGAAFLTQTVcLDDTTVKFEIWDTAGQERYHSLAPMYYRGAQAAIVVYDITNEESFARAKNWVKELQRQ-ASPNIVIALSGNKADLANkRAVDFQDAQAYADDNSLLFMETSAKTSMNVNEIFMAIAKRLPKS---\n>tr|A0A164ZSI5|A0A164ZSI5_9AGAM/9-130 [subseq from] Uncharacterized protein OS=Sistotremastrum niveocremeum HHB9708 OX=1314777 GN=SISNIDRAFT_547030 PE=4 SV=1\n----RKIAVLGSRSVGKSSLILQYTENHFVDSYYPTIEATIPKTITYRGVEYECEIIDTAGQDEFSILNSKHAIGIHGFVLVYSVASRNSLEMVKIVYDKIIDFCGRASVPCVVVGAKLDLPNRCV--------------------------------------------\n>tr|A0A6J3EFH7|A0A6J3EFH7_AYTFU/19-184 [subseq from] ras-related protein Rab-5B OS=Aythya fuligula OX=219594 GN=RAB5B PE=4 SV=1\n--CQFKLVLLGESAVGKSSLVLRFVKGQFHEYQESTIGAAFLTQsVCLDDTTVKFEIWDTAGQERYHSLAPMYYRGAQAAIVVYDITNQETFARAKTWVKELQRQ-ASPSIVIALAGNKADLASkRMVEYEEAQAYADDNSLLFMETSAKTAMNVNDLFLAIAKKLPKS---\n>tr|A0A7L1A4D2|A0A7L1A4D2_9PASS/10-176 [subseq from] RAB7A protein (Fragment) OS=Oxyruncus cristatus OX=114331 GN=Rab7a PE=4 SV=1\n-----KVIILGDSGVGKTSLMNQYVNKKFSNQYKATIGaDFLTKGVMVDDRLVTMQIWDTAGQERFQSLGVAFYRGADCCVLVFDVTAPNTFKTLDSWRDEFliqASPRDPENFPFVVLGNKIDLENRQVTTKRAQAWCYSkNNIPYFETSAKEAINVEQAFQTIARNALKQ---\n>tr|A0A5D2A7J7|A0A5D2A7J7_GOSDA/13-175 [subseq from] Uncharacterized protein OS=Gossypium darwinii OX=34276 GN=ES288_D12G050500v1 PE=4 SV=1\n----FKVVLIGDSGVGKSNLLSRFTRNEFCLESKSTIGVEFAtRTLQVEGRTVKAQIWDTAGQERYRAITSAYYRGALGALLVYDITKPTTFENVSRWLKELRDHADSNI-VIMMIGNKTDLKHlRAVATEDGQSYAEKEGLSFIQTSALEAINVEKAFQTILSEIYR----\n>tr|A0A5J5NUR3|A0A5J5NUR3_GOSBA/13-175 [subseq from] Uncharacterized protein OS=Gossypium barbadense OX=3634 GN=ES319_D12G048000v1 PE=4 SV=1\n----FKVVLIGDSGVGKSNLLSRFTRNEFCLESKSTIGVEFAtRTLQVEGRTVKAQIWDTAGQERYRAITSAYYRGALGALLVYDITKPTTFENVSRWLKELRDHADSNI-VIMMIGNKTDLKHlRAVATEDGQSYAEKEGLSFIQTSALEAINVEKAFQTILSEIYR----\n>tr|A0A821ZSI4|A0A821ZSI4_9NEOB/2-156 [subseq from] (mimic poison frog) hypothetical protein (Fragment) OS=Ranitomeya imitator OX=111125 GN=RIMITATOR_LOCUS6565916 PE=4 SV=1\n------------AGVGKSCLLLQFTDKRFQPVHDLTIGVEFGaRMINIDGKPIKLQIWDTAGQESFRSITRSYYRGAAGALLVYDITRRETFIHLTSWLEDARQ-HSSSNMVIILIGNKSDLESRrDVSREEGEAFAREHGLIFMETSAKTAANVEEAFIGTAKEIYK----\n>tr|A0A7R8D5U7|A0A7R8D5U7_LEPSM/8-106 [subseq from] RRAS2 OS=Lepeophtheirus salmonis OX=72036 GN=LSAA_11282 PE=4 SV=1\n--------------------------------------------------SKLLYILDTAGQEEFSAMREQYMRSGDGFLLVFSVSDRASFEELTKFHMQILRN------------------HRVISVEEGRAMARQLKIPYIECSAKVRMNVDQAFYELVRLVRRF---\n>tr|A0A091IST5|A0A091IST5_EGRGA/399-570 [subseq from] Ras and EF-hand domain-containing protein (Fragment) OS=Egretta garzetta OX=188379 GN=Z169_07432 PE=4 SV=1\n---AYKIVLAGDAAVGKSSFLMRLCKNEFRGNTSATLGvDFQMKRLIVDGEPTVLQLWDTAGQERFRSIAKSYFRRADGVLLLYDVTCEKSFLNVREWVDMIEDA-THENIPIMMVGNKTDLRQvvteqgqKCVPINYGEKLAMTYNALFCETSAKDGSNIVEAVLHLAREVRKRS--\n>tr|A0A2C9W5Y6|A0A2C9W5Y6_MANES/10-173 [subseq from] Uncharacterized protein OS=Manihot esculenta OX=3983 GN=MANES_03G019800 PE=4 SV=1\n---QAKLVLLGDMGTGKTSLVLRFVKGQFFDFQESTIGAAFFTQVLSLNEaTIKFDIWDTAGQERYHSLAPMYYRGAAAAVVVYDITSMESFERAKKWVLELQRQ-GNPNLIMFLAANKADLEeKRKVAIEEGEQYAKENGLVFLETSAKTAQNVNELFYEIAKELVK----\n>tr|A0A1R1X094|A0A1R1X094_9FUNG/31-191 [subseq from] Ras-related protein Rab-11A OS=Smittium culicis OX=133412 GN=AYI70_g11819 PE=4 SV=1\n----YLVVLIGDSGVGKSNLLSRFTRNEFNLESKSTIGVEFAtRGIQVDGKTIKAQIWDTAGQERYRAITSAYYRGAVGALLVYDVAKHGTYDNVDRWLKELRDHADSN-IVIMLVGNKSDLRhLRAVPTNDAKSFAESNGLCFIETSALDSQNVEQAFQQILTQI------\n>tr|A0A7S2G2A8|A0A7S2G2A8_9EUKA/7-167 [subseq from] Hypothetical protein OS=Haptolina brevifila OX=156173 GN=CBRE1094_LOCUS8492 PE=4 SV=1\n----FKYIIIGDTGVGKSCLLLQFTDKRFQQVHDLTIGVEFgARMITIDNKQIKLQIWDTAGQESFRAITRSYYRGAAGALLVHDITRRETFNHLITWLDDARH-HSNNNMTIMLIGNKSDLEHRrAVTFEEGQQFANEHGLIFLETSAKTAANVEEAFINTAKRI------\n>tr|A0A5B7B0B2|A0A5B7B0B2_DAVIN/7-167 [subseq from] Uncharacterized protein OS=Davidia involucrata OX=16924 GN=Din_031157 PE=4 SV=1\n----FKYIIIGDTGVGKSCLLLQFTDKRFQPVHDLTIGVEFgARMVTIDGRPIKLQIWDTAGQESFRSITRSYYRGAAGALLVYDITRRETFNHLASWLEDARQH-ANPNMTIMLIGNKSDLAhQRAVSKEEGDQFAKENGLLFLEASARTAQNVEEAFIRTAAKI------\n>tr|A0A445FNJ2|A0A445FNJ2_GLYSO/13-174 [subseq from] Ras-related protein Rab11C OS=Glycine soja OX=3848 GN=D0Y65_047396 PE=4 SV=1\n----FKIVLIGDSGVGKSNILSRFTRNEFCLESKSTIGVEFAtRTLQVEGKTVKAQIWDTAGQERYRAITSAYYRGAVGALLVYDITKRQTFENVQRWLRELRDHADSNI-VIMMAGNKSDLNhLRAVSTDDAQNLAEREALSFLETSALEAFNVEKAFQTILFDIY-----\n>tr|I1MZ84|I1MZ84_SOYBN/13-174 [subseq from] Uncharacterized protein OS=Glycine max OX=3847 GN=100799521 PE=4 SV=2\n----FKIVLIGDSGVGKSNILSRFTRNEFCLESKSTIGVEFAtRTLQVEGKTVKAQIWDTAGQERYRAITSAYYRGAVGALLVYDITKRQTFENVQRWLRELRDHADSNI-VIMMAGNKSDLNhLRAVSTDDAQNLAEREALSFLETSALEAFNVEKAFQTILFDIY-----\n>tr|A0A3P9HWR5|A0A3P9HWR5_ORYLA/20-185 [subseq from] Uncharacterized protein OS=Oryzias latipes OX=8090 PE=4 SV=1\n--CQFKLVLLGESAVGKSSLVLRFVKGQFHEFQESTIGAAFLTQTVcLDDTTVKFEIWDTAGQERYHSLAPMYYRGAQAAIVVYDITNEESFARAKNWVKELQRQ-ASPNIVIALAGNKADLANkRAVEFQDAQSYADDNSLLFMETSAKTSMNVNEIFMAIAKRLPKS---\n>tr|H2M9Z3|H2M9Z3_ORYLA/20-185 [subseq from] Uncharacterized protein OS=Oryzias latipes OX=8090 GN=LOC101159835 PE=4 SV=1\n--CQFKLVLLGESAVGKSSLVLRFVKGQFHEFQESTIGAAFLTQTVcLDDTTVKFEIWDTAGQERYHSLAPMYYRGAQAAIVVYDITNEESFARAKNWVKELQRQ-ASPNIVIALAGNKADLANkRAVEFQDAQSYADDNSLLFMETSAKTSMNVNEIFMAIAKRLPKS---\n>tr|A0A0A1TUM4|A0A0A1TUM4_ENTIV/35-190 [subseq from] GTP-binding protein YPTC4, putative OS=Entamoeba invadens IP1 OX=370355 GN=EIN_470040 PE=3 SV=1\n----FKFVVVGEVAVGKSCLLLQFQDKRFQPIHDLTIGVEFgTKTVPIQGQSVKLQIWDTAGSEKFRSITRSYYRGAAGALLVYDISRKESFEKVPVWLEECRKYSN-PNTTIMLVGNKCDLPERQVSKEEGEAFAKENGLLFLEASARDATNVDNCFLQT----------\n>tr|A0A852NIZ9|A0A852NIZ9_9PASS/11-171 [subseq from] RHES protein (Fragment) OS=Atrichornis clamosus OX=449594 GN=Rasd2_1 PE=4 SV=1\n----VRLVFLGAAGVGKTSLIRRFLMDTFEPKHRRTVEELHSKEYEVCGATVKVEILDTSGSYSFPAMRKLSIQNSDAFALVYAVDDAESFESVKSLREEILEVKEDKFPPIVVVGNKAESGgERQVPVEDALSLVElDWNSRFVETSARDNENVLEVFRELLQQ-------\n>tr|A0A1U7V9N5|A0A1U7V9N5_NICSY/22-177 [subseq from] ras-related protein Rab5-like isoform X4 OS=Nicotiana sylvestris OX=4096 GN=LOC104215016 PE=4 SV=1\n-------VLLGDMGTGKTSLVLRFVKGQFFDFQEPTIGAAFFTQLLSLNEaTIKFDIWDTAGQERYHSLAPMYYRGAAAAVVVYDITSKDSFERAKKWVQQLQRQG-NPNLVTVLVANKADLDSeRMVDNEEGDQYAKENGLLFFETSAKTAQNINELFHVIAK--------\n>tr|G1RD58|G1RD58_NOMLE/79-243 [subseq from] Uncharacterized protein OS=Nomascus leucogenys OX=61853 GN=RAB26 PE=4 SV=2\n----FKVMLVGDSGVGKTCLLVRFKDGAFLaGTFISTVGIDFRNKVLdVDGVKVKLQMWDTAGQERFRSVTHAYYRDAHALLLLYDVTNKASFDNIQAWLTEIHEYA-QHDVALMLLGNKVDSAhERAVKREDGEKLAKEYGLPFMETSAKTGLNVDLAFTAIAKELKQR---\n>sp|Q5ZHW4|RAB5B_CHICK/19-184 [subseq from] Ras-related protein Rab-5B OS=Gallus gallus OX=9031 GN=RAB5B PE=2 SV=1\n--CQFKLVLLGESAVGKSSLVLRFVKGQFHEYQESTIGAAFLTQsVCLDDTTVKFEIWDTAGQERYHSLAPMYYRGAQAAIVVYDITNQETFARAKTWVKELQRQ-ASPSIVIALAGNKADLASkRMVEYEEAQAYADDNSLLFMETSAKTAMNVNDLFLAIAKKLPKS---\n>tr|A0A669QXR1|A0A669QXR1_PHACC/19-184 [subseq from] RAB5B, member RAS oncogene family OS=Phasianus colchicus OX=9054 PE=4 SV=1\n--CQFKLVLLGESAVGKSSLVLRFVKGQFHEYQESTIGAAFLTQsVCLDDTTVKFEIWDTAGQERYHSLAPMYYRGAQAAIVVYDITNQETFARAKTWVKELQRQ-ASPSIVIALAGNKADLASkRMVEYEEAQAYADDNSLLFMETSAKTAMNVNDLFLAIAKKLPKS---\n>tr|J3NP03|J3NP03_GAET3/14-171 [subseq from] Ras-like protein Rab-6A OS=Gaeumannomyces tritici (strain R3-111a-1) OX=644352 GN=20343467 PE=4 SV=1\n--KKFKLVFLGEQSVGKTSLITRFMYDSFDNMYQATIGiDFLSKTMYLEDRTVRLQLWDTAGQERFRSLIPSYIRDSSVAVVVYDISNAKSFQNTRKWIEDVR-AERGNDVIIVLVGNKTDLNdKRQVTTQQGEDEAKKFNLMFVETSAKVGHNVKNLFKR-----------\n>tr|A0A1U8LXL4|A0A1U8LXL4_GOSHI/10-173 [subseq from] ras-related protein Rab5-like OS=Gossypium hirsutum OX=3635 GN=LOC107930789 PE=4 SV=1\n---QAKLVLVGHMGTGKTSLVLRFVKGQFFDFQESTIGAAFFTQVLSLNEaTVKFDIWDTAGQERYHSLAPMYYRGAAAAVVVYDVTSSETFERAKKWVRELQRQ-GNQNLIMFLVANKVDLEDkKKVGNEEGEQYAKENGLTFLETSAKTAHNVNELFYEIAKRLAK----\n>tr|A0A5D2FS75|A0A5D2FS75_GOSDA/10-173 [subseq from] Uncharacterized protein OS=Gossypium darwinii OX=34276 GN=ES288_A07G006600v1 PE=4 SV=1\n---QAKLVLVGHMGTGKTSLVLRFVKGQFFDFQESTIGAAFFTQVLSLNEaTVKFDIWDTAGQERYHSLAPMYYRGAAAAVVVYDVTSSETFERAKKWVRELQRQ-GNQNLIMFLVANKVDLEDkKKVGNEEGEQYAKENGLTFLETSAKTAHNVNELFYEIAKRLAK----\n>tr|A0A5D2PPV8|A0A5D2PPV8_GOSTO/10-173 [subseq from] Uncharacterized protein OS=Gossypium tomentosum OX=34277 GN=ES332_A07G006800v1 PE=4 SV=1\n---QAKLVLVGHMGTGKTSLVLRFVKGQFFDFQESTIGAAFFTQVLSLNEaTVKFDIWDTAGQERYHSLAPMYYRGAAAAVVVYDVTSSETFERAKKWVRELQRQ-GNQNLIMFLVANKVDLEDkKKVGNEEGEQYAKENGLTFLETSAKTAHNVNELFYEIAKRLAK----\n>tr|A0A5D2YF57|A0A5D2YF57_GOSMU/10-173 [subseq from] Uncharacterized protein OS=Gossypium mustelinum OX=34275 GN=E1A91_A07G006500v1 PE=4 SV=1\n---QAKLVLVGHMGTGKTSLVLRFVKGQFFDFQESTIGAAFFTQVLSLNEaTVKFDIWDTAGQERYHSLAPMYYRGAAAAVVVYDVTSSETFERAKKWVRELQRQ-GNQNLIMFLVANKVDLEDkKKVGNEEGEQYAKENGLTFLETSAKTAHNVNELFYEIAKRLAK----\n>tr|A0A5J5UXS9|A0A5J5UXS9_GOSBA/10-173 [subseq from] Uncharacterized protein OS=Gossypium barbadense OX=3634 GN=ES319_A07G007900v1 PE=4 SV=1\n---QAKLVLVGHMGTGKTSLVLRFVKGQFFDFQESTIGAAFFTQVLSLNEaTVKFDIWDTAGQERYHSLAPMYYRGAAAAVVVYDVTSSETFERAKKWVRELQRQ-GNQNLIMFLVANKVDLEDkKKVGNEEGEQYAKENGLTFLETSAKTAHNVNELFYEIAKRLAK----\n>tr|A0A6P4PCI2|A0A6P4PCI2_GOSAR/10-173 [subseq from] ras-related protein Rab5-like OS=Gossypium arboreum OX=29729 GN=LOC108482446 PE=4 SV=1\n---QAKLVLVGHMGTGKTSLVLRFVKGQFFDFQESTIGAAFFTQVLSLNEaTVKFDIWDTAGQERYHSLAPMYYRGAAAAVVVYDVTSSETFERAKKWVRELQRQ-GNQNLIMFLVANKVDLEDkKKVGNEEGEQYAKENGLTFLETSAKTAHNVNELFYEIAKRLAK----\n>tr|A0A287Q7U2|A0A287Q7U2_HORVV/17-177 [subseq from] Uncharacterized protein OS=Hordeum vulgare subsp. vulgare OX=112509 PE=4 SV=1\n----AKLVLLGDVGTGKSSLVLRFVKGQFVEFQESTIGAAFFSQtLAVNDETVKFEIWDTAGQERYHSLAPMYYRGAAAAIVVYDITNAASFTRAKKWVQELQ-AQGNPNTVMALAGNKADmLEARQVPVEEATTYAQENGLFFMETSAKTAINVNDVFYEIAKRL------\n>tr|A0A7K8A248|A0A7K8A248_9PASE/11-171 [subseq from] RHES protein (Fragment) OS=Melanocharis versteri OX=254552 GN=Rasd2_1 PE=4 SV=1\n----VRLVFLGAAGVGKTSLIRRFLMDTFEPKHRRTVEELHSKEYEVCGATVKVEILDTSGSYSFPAMRKLSIQNSDAFALVYAVDDAESFESVKSLREEILEVKEDKFPPIVVVGNKAESGgERQVPVEDALSLVElDWNSRFVETSARDNENVLEVFRELLQQ-------\n>tr|A0A0L9VHD0|A0A0L9VHD0_PHAAN/13-174 [subseq from] Uncharacterized protein OS=Phaseolus angularis OX=3914 GN=LR48_Vigan09g276300 PE=4 SV=1\n----FKVVLIGDSGVGKSNLLSRFTRNEFCLESKSTIGVEFAtRTLEVEGRSVKAQIWDTAGQERYRAITSAYYRGALGALLVYDVTKPTTFENVSRWLKELRDHADV-NIVIMLIGNKTDLKHlRAVATEDAQGYAEKEGLSFIETSALEATNVEKAFQTILSEIY-----\n>tr|A0A0S3S1J0|A0A0S3S1J0_PHAAN/13-174 [subseq from] Uncharacterized protein OS=Vigna angularis var. angularis OX=157739 GN=Vigan.05G001500 PE=4 SV=1\n----FKVVLIGDSGVGKSNLLSRFTRNEFCLESKSTIGVEFAtRTLEVEGRSVKAQIWDTAGQERYRAITSAYYRGALGALLVYDVTKPTTFENVSRWLKELRDHADV-NIVIMLIGNKTDLKHlRAVATEDAQGYAEKEGLSFIETSALEATNVEKAFQTILSEIY-----\n>tr|A0A673BF72|A0A673BF72_9TELE/20-178 [subseq from] Uncharacterized protein OS=Sphaeramia orbicularis OX=375764 GN=LOC115424228 PE=4 SV=1\n--CQFKLVLLGESAVGKSSLVLRFVKGQFHEYQESTIGAAFLTQTVcLDDTTVKFEIWDTAGQERYHSLAPMYYRGAQAAIVVYDITNTDTFTRAKNWVKELQRQ-ASPNIVIALAGNKADLANkRNVDFQEAQAYADDNSLLFMETSAKTAMNVNEIFMAI----------\n>tr|A0A7E5W7G8|A0A7E5W7G8_TRINI/13-177 [subseq from] ras-related and estrogen-regulated growth inhibitor OS=Trichoplusia ni OX=7111 GN=LOC113499823 PE=4 SV=1\n-LSEVKVAVVGAPAVGKSALTVRFLTKRYIGEYDHQQDSKYKHEVLLDGEPILFEILDTCPKSIDELPGNEIAQWADGLFLVYSITDRESFNYVRRAKQSL-----QPDIPLTLVGNKADMVhLRQVSPEEGEILAKDFECNFAEVAAAEQvNQVGDVFHELSREVLTHRR-\n>tr|A0A4D8ZG73|A0A4D8ZG73_SALSN/9-180 [subseq from] Uncharacterized protein OS=Salvia splendens OX=180675 GN=Saspl_043313 PE=4 SV=1\n----FKLLLIGDSGVGKSCLLLRFAikANRglvkhddsYLESYISTIGVDFKiRTVEQDGKTIKLQIWDTAGQERFRTITSSYYRGAHGIIVVYDVTDQESFNNVKQWLNEIDRYA-SDSVNKLLVGNKCDLTSQkVVSTETAQAFADEIGIPFMETSAKNATNVEQAFMAMSASIK-----\n>tr|A0A822EFE8|A0A822EFE8_9NEOB/27-194 [subseq from] (mimic poison frog) hypothetical protein OS=Ranitomeya imitator OX=111125 GN=RIMITATOR_LOCUS9398913 PE=4 SV=1\n---ECNLVLLGCRGAGKSALAVKFLTRRFISEYDPFLEDTYAKEEIVDQEPVLVRVMDTADPD-GPVNPERYLHWANAFLVVYSIDNRQSFEACCQYLEIISQYNKGavHESPVLLLGNKLDMDRyRQVSIADGSALANRHGCLFREVSACLdFRLVQQVFFDAIQEVRREA--\n>tr|A0A2D0RKQ2|A0A2D0RKQ2_ICTPU/9-166 [subseq from] ras-related protein Rab-15-like OS=Ictalurus punctatus OX=7998 GN=LOC108269633 PE=4 SV=1\n----FRLLLLGDSGVGKTCLLCRLTDNEFLSPHISTIGVDFKmKTIDVNGIKARMQIWDTAGQERYQTITKQYYRRAQGIFLVYDITSSPSFQHIMKWISDVDEYAPC-IVQKILVGNKHDEEHrRQVTMEQGKKLAKSYGMDFLETSAFTNYNITEAFTRMT---------\n>tr|A0A1J4L1S0|A0A1J4L1S0_9EUKA/7-168 [subseq from] Small GTP-binding protein OS=Tritrichomonas foetus OX=1144522 GN=TRFO_42177 PE=4 SV=1\n--TVFKFIVIGSSGVGKTAILTRLVDHTFTGESQSTIGVEFiATDIDVDGTPVKLQIWDTAGQERFRAIAKAYFRSAIGVMLVFDLTDRKSFDDLNQWLSDVHAHCDTNAV-VTLIGNKSDLEdSRKVSESEASSFAELHQLNYLETSALGGDNVELAFQTTASN-------\n>tr|A0A6P4U424|A0A6P4U424_PANPR/541-712 [subseq from] ras and EF-hand domain-containing protein isoform X1 OS=Panthera pardus OX=9691 GN=RASEF PE=4 SV=1\n---AYKIVLAGDAAVGKSSFLMRLCKNEFRGNTSATLGvDFQMKTLIVDGERTVLQLWDTAGQERFRSIAKSYFRRADGVLLLYDVTCEKSFLNVREWVDMIEDA-TQESIPIMLVGNKADLRDAAAAEGQkcvpgyfGEKLAMTYGALFCETSAKDGSNVVEAVLHLAREVKKRT--\n>tr|A0A813SC11|A0A813SC11_ADIRI/31-191 [subseq from] Hypothetical protein OS=Adineta ricciae OX=249248 GN=EDS130_LOCUS4444 PE=4 SV=1\n----FKVVLIGDSGVGKSNLLSRFTRNEFNLESKSTIGVEFAtRSIQVDKKTIKAQIWDTAGQERYRAITSAYYRGAVGALLVYDISKHGTYENVERWLKELRDHADT-NIIISLVGNKSDLRhLRSVPSEEAKAFAEKNGISFIETSALDSTNVEQAFHTILTEI------\n>tr|A0A6P7HJ86|A0A6P7HJ86_9TELE/8-172 [subseq from] ras-related protein Rab-39B-like OS=Parambassis ranga OX=210632 GN=LOC114427929 PE=3 SV=1\n---QFRIILLGDSTVGKSSLLKRFTDGIYSDVADPTVGvDFYARSLEIEpGVKIKLQLWDTAGQERFRSITTSYYRNSVGGLLVFDLTNRKTFEHVREWHKEVSEHILPHHMVYILVGHKSDLNkDRKVSRDEAEQLAADLGIRYVETSAKCNSNVDRAFELLTRDIY-----\n>tr|A0A067R8L1|A0A067R8L1_ZOONE/12-173 [subseq from] Ras-related protein Rab-11A OS=Zootermopsis nevadensis OX=136037 GN=L798_05732 PE=4 SV=1\n----FKVVLIGDSGVGKSNLLSRFTRNEFNLESKSTIGVEFaTRSIQVDGKTIKAQIWDTAGQERYRAITSAYYRGAVGALLVYDIAKHLTYENVERWLRELRDHAD-QNIVIMLVGNKSDLRhLRAVPTDEAKAFAERNGLSFIETSALDSTNVETAFQNILTEIY-----\n>tr|A0A093KB68|A0A093KB68_STRCA/19-184 [subseq from] Ras-related protein Rab-5B OS=Struthio camelus australis OX=441894 GN=N308_02368 PE=4 SV=1\n--CQFKLVLLGESAVGKSSLVLRFVKGQFHEYQESTIGAAFLTQsVCLDDTTVKFEIWDTAGQERYHSLAPMYYRGAQAAIVVYDITNQETFARAKTWVKELQRQ-ASPSIVIALAGNKADLASkRMVEYEEAQAYADDNSLLFMETSAKTAMNVNDLFLAIAKKLPKS---\n>tr|A0A7S3I9H2|A0A7S3I9H2_9CILI/10-174 [subseq from] Hypothetical protein OS=Fabrea salina OX=342563 GN=FSAL1345_LOCUS819 PE=4 SV=1\n-----KVIILGDSAVGKTSLMNQYVNKRFTQQYKATIGaDFLTKEVMIDDKLVTLQIWDTAGQERFQSLGVAFYRGADCCVLVYDITSSKSFESLGSWKDEFlsqSNPKDPENFPFVAIGNKLDKEhERKVSAAKAQQWCQNNGnLPFFETSAKDAVNVEEAFQTIARNA------\n>tr|A0A565C489|A0A565C489_9BRAS/14-175 [subseq from] Uncharacterized protein OS=Arabis nemorensis OX=586526 GN=ANE_LOCUS18873 PE=4 SV=1\n----FKVLLIGDSGVGKSSLLLSFTSNTF-DDLSPTIGVDFKVKYLTIGDKKLkLAIWDTAGQERFRTLTSSYYRGAQGIIMVYDVTRRETFTNLSDiWAKEIDLYSTNQDCIKMLVGNKVDKESeRAVSKKEGIDFAREYGCLFLECSAKTRVNVEQCFEELVLKI------\n>tr|A0A0F9I7A8|A0A0F9I7A8_9ZZZZ/8-167 [subseq from] Uncharacterized protein OS=marine sediment metagenome OX=412755 GN=LCGC14_1976680 PE=4 SV=1\n-----KICLLGEANVGKTSLVYRFIENRFRDNYKSTLGVNlLKKDMEIDAYGGVsAQIWDLGGQESFRSLRKLYLEGANGALLIYDMTNKKTFEKCNEWIESFRESR--ETAPIVLIGNKSDLENQIkITNSEAVEYAKLHNMDLVVTSAKTGQNVEDAFIELTKKI------\n>tr|A0A7J2R8C7|A0A7J2R8C7_9ARCH/8-167 [subseq from] GTP-binding protein OS=archaeon OX=1906665 GN=ENH76_19230 PE=4 SV=1\n-----KICLLGEANVGKTSLVYRFIENRFRDNYKSTLGVNlLKKDMEIDAYGGVsAQIWDLGGQESFRSLRKLYLEGANGALLIYDMTNKKTFEKCNEWIESFRESR--ETAPIVLIGNKSDLENQIkITNSEAVEYAKLHNMDLVVTSAKTGQNVEDAFIELTKKI------\n>tr|A0A0D3GTY5|A0A0D3GTY5_9ORYZ/15-175 [subseq from] Uncharacterized protein OS=Oryza barthii OX=65489 PE=4 SV=1\n----FKIVLLGDSSVGKSNLLARFARNEFYPNSKSTIGVEFQTQkLVIDGKEIKAQIWDTAGQERFRAVTSAYYRGAVGALLVYDISRRQTFDSVGRWLNELHTHSDM-NVVTILVGNKTDLKhAREVSTAEGKALAESQGLFFMETSALDSSNVAEAFQTVVKEI------\n>tr|A0A0E0AN56|A0A0E0AN56_9ORYZ/15-175 [subseq from] Uncharacterized protein OS=Oryza glumipatula OX=40148 PE=4 SV=1\n----FKIVLLGDSSVGKSNLLARFARNEFYPNSKSTIGVEFQTQkLVIDGKEIKAQIWDTAGQERFRAVTSAYYRGAVGALLVYDISRRQTFDSVGRWLNELHTHSDM-NVVTILVGNKTDLKhAREVSTAEGKALAESQGLFFMETSALDSSNVAEAFQTVVKEI------\n>tr|A0A0E0I4K2|A0A0E0I4K2_ORYNI/15-175 [subseq from] Uncharacterized protein OS=Oryza nivara OX=4536 PE=4 SV=1\n----FKIVLLGDSSVGKSNLLARFARNEFYPNSKSTIGVEFQTQkLVIDGKEIKAQIWDTAGQERFRAVTSAYYRGAVGALLVYDISRRQTFDSVGRWLNELHTHSDM-NVVTILVGNKTDLKhAREVSTAEGKALAESQGLFFMETSALDSSNVAEAFQTVVKEI------\n>tr|A0A0E0QBP8|A0A0E0QBP8_ORYRU/15-175 [subseq from] Uncharacterized protein OS=Oryza rufipogon OX=4529 PE=4 SV=1\n----FKIVLLGDSSVGKSNLLARFARNEFYPNSKSTIGVEFQTQkLVIDGKEIKAQIWDTAGQERFRAVTSAYYRGAVGALLVYDISRRQTFDSVGRWLNELHTHSDM-NVVTILVGNKTDLKhAREVSTAEGKALAESQGLFFMETSALDSSNVAEAFQTVVKEI------\n>tr|B8B4Y5|B8B4Y5_ORYSI/15-175 [subseq from] Uncharacterized protein OS=Oryza sativa subsp. indica OX=39946 GN=OsI_26999 PE=4 SV=1\n----FKIVLLGDSSVGKSNLLARFARNEFYPNSKSTIGVEFQTQkLVIDGKEIKAQIWDTAGQERFRAVTSAYYRGAVGALLVYDISRRQTFDSVGRWLNELHTHSDM-NVVTILVGNKTDLKhAREVSTAEGKALAESQGLFFMETSALDSSNVAEAFQTVVKEI------\n>tr|I1QEW1|I1QEW1_ORYGL/15-175 [subseq from] Uncharacterized protein OS=Oryza glaberrima OX=4538 PE=4 SV=1\n----FKIVLLGDSSVGKSNLLARFARNEFYPNSKSTIGVEFQTQkLVIDGKEIKAQIWDTAGQERFRAVTSAYYRGAVGALLVYDISRRQTFDSVGRWLNELHTHSDM-NVVTILVGNKTDLKhAREVSTAEGKALAESQGLFFMETSALDSSNVAEAFQTVVKEI------\n>tr|Q0D4D0|Q0D4D0_ORYSJ/15-175 [subseq from] Os07g0634200 protein OS=Oryza sativa subsp. japonica OX=39947 GN=P0455H11.113 PE=4 SV=1\n----FKIVLLGDSSVGKSNLLARFARNEFYPNSKSTIGVEFQTQkLVIDGKEIKAQIWDTAGQERFRAVTSAYYRGAVGALLVYDISRRQTFDSVGRWLNELHTHSDM-NVVTILVGNKTDLKhAREVSTAEGKALAESQGLFFMETSALDSSNVAEAFQTVVKEI------\n>tr|Q8LHP5|Q8LHP5_ORYSJ/15-175 [subseq from] Os07g0634200 protein OS=Oryza sativa subsp. japonica OX=39947 GN=Os07g0634200 PE=2 SV=1\n----FKIVLLGDSSVGKSNLLARFARNEFYPNSKSTIGVEFQTQkLVIDGKEIKAQIWDTAGQERFRAVTSAYYRGAVGALLVYDISRRQTFDSVGRWLNELHTHSDM-NVVTILVGNKTDLKhAREVSTAEGKALAESQGLFFMETSALDSSNVAEAFQTVVKEI------\n>tr|A0A7R9IMI2|A0A7R9IMI2_9NEOP/12-173 [subseq from] Hypothetical protein OS=Timema tahoe OX=61484 GN=TTEB3V08_LOCUS9048 PE=4 SV=1\n----FKVVLIGDSGVGKSNLLSRFTRNEFNLESKSTIGVEFaTRSIQVDGKTIKAQIWDTAGQERYRAITSAYYRGAVGALLVYDIAKHLTYENVERWLRELRDHAD-QNIVIMLVGNKSDLRhLRAVPTDEAKAFAERNGLSFIETSALDSTNVETAFQNILTEIY-----\n>tr|A0A075A1H1|A0A075A1H1_9TREM/94-193 [subseq from] Uncharacterized protein (Fragment) OS=Opisthorchis viverrini OX=6198 GN=T265_15145 PE=4 SV=1\n-----------------------------------------------------LQLWDTAGQERFRSLIPSYIRDSSVAVVVYDICVVESFQQTAKWIDDVRNERGS-DVIIMLVGNKTDLSdKRKVTTEEGERLARDLNVMFIETSAKAGYNV-----------------\n>tr|A0A075A1H1|A0A075A1H1_9TREM/196-297 [subseq from] Uncharacterized protein (Fragment) OS=Opisthorchis viverrini OX=6198 GN=T265_15145 PE=4 SV=1\n--------------------------------------------------------------ERFRSLIPSYIRDSSVAVVVYDICVVESFQQTAKWIDDVRNERGS-DVIIMLVGNKTDLSdKRKVTTEEGERLARDLNVMFIETSAKAGYNVKVLFRRIASEL------\n>tr|A0A836F273|A0A836F273_9HYME/92-257 [subseq from] RAB26 protein (Fragment) OS=Pseudoatta argentina OX=621737 GN=Rab26 PE=4 SV=1\n----HKTILLGDSGVGKTSLLVQFDTGRFQpGNFAATVGIGFTNKVVtVDDTPIKLQIWDTAGQERFRSVTHAYYRDAHALLLLYDVTNKTSYDNIRAWLSEIRE-HANEDVVIMLLGNKSDCGtERAVKREDGERLAQEYKVPFMETSAKTGLNVELAFLAVARELKARK--\n>tr|T1DIS5|T1DIS5_9DIPT/9-170 [subseq from] Putative rab subfamily protein of small gtpase OS=Psorophora albipes OX=869069 PE=2 SV=1\n---TFKILIIGESGVGKSSLMLRFTEDDFDKDQALTIGVDFKTKIVeIDQVKVKLAIWDTAGQERFRTLTPSYYRDAQGAILVYDVTKKETFQRLESWLNELEIYGTRNNMAKMIVGNKIDSPDRAISRDEGFRFAKKHRTLFIETSAKTSEGVKDAFEEVVRKI------\n>tr|A0A0B2WUG9|A0A0B2WUG9_METAS/14-108 [subseq from] Small GTPase superfamily, Ras type OS=Metarhizium album (strain ARSEF 1941) OX=1081103 GN=MAM_04734 PE=4 SV=1\n------VTICGDGGCGKSSITLRLVRSQWTSEYDPTIEDSYSVTRRIDGTTYHLSLTDTAGQEEYRGMWASSNLGADAFLMVYDITSRESLDALQYFDDLI---------------------------------------------------------------------\n>tr|A0A7L0XMA8|A0A7L0XMA8_TYRSA/2-160 [subseq from] RB11A protein (Fragment) OS=Tyrannus savana OX=137541 GN=Rab11a_1 PE=4 SV=1\n-------VLIGDSGVGKSNLLSRFTRNEFNLESKSTIGVEFaTRSIQVDGKTIKAQIWDTAGQERYRAITSAYYRGAVGALLVYDIAKHLTYENVERWLKELRDHADSN-IVIMLVGNKSDLRhLRAVPTDEARAFAEKNGLSFIETSALDSTNVEAAFQTILTEIY-----\n>tr|A0A452H494|A0A452H494_9SAUR/508-679 [subseq from] RAS and EF-hand domain containing OS=Gopherus agassizii OX=38772 PE=4 SV=1\n---AYKIVLAGDAAVGKSSFLMRLCKNEFRGNTSATLGvDFQMKRLVVDGEPTVLQLWDTAGQERFRSIAKSYFRRADGVLLLYDVTCEKSFLNVREWVDMIEDA-THENIPIMMVGNKADLRQtvseqgqKCVSINYGEKLAMTYNALFCETSAKDGSNIVEAVLHLAREVRKRS--\n>tr|A0A6N2NCP4|A0A6N2NCP4_SALVM/18-178 [subseq from] Uncharacterized protein OS=Salix viminalis OX=40686 GN=SVIM_LOCUS487812 PE=4 SV=1\n----FKVVLIGDSAVGKSQMLARFARNEFSLDSKATIGVEFQtRTLVIDHKSVKAQIWDTAGQERYRAVTSAYYRGAVGAMLVYDITKRQTFDHIPCWLEELRSHAD-KNIVIILVGNKSDLEdQRAVPTEDAKEFAQTEGLFFLETSALQSTNVENAFMTVLTEI------\n>tr|A0A5E4R6Y1|A0A5E4R6Y1_9NEOP/20-184 [subseq from] Uncharacterized protein OS=Leptidea sinapis OX=189913 GN=LSINAPIS_LOCUS15079 PE=4 SV=1\n--CQFKLVLLGESAVGKSSLVLRFVKGQFHEYQESTIGAAFLTQTLcLDDTTVKFEIWDTAGQERYHSLAPMYYRGAQAAIVVYDITNQDTFGRAKNWVKELQRQ-ASPSIVIALAGNKSDLAAkRMVEFDEAQAYADENGLLFMETSAKTAMNVNDIFLAIANKLPR----\n>tr|A0A667H2C2|A0A667H2C2_LYNCA/541-712 [subseq from] RAS and EF-hand domain containing OS=Lynx canadensis OX=61383 GN=RASEF PE=4 SV=1\n---AYKIVLAGDAAVGKSSFLMRLCKNEFRGNTSATLGvDFQMKTLIVDGEQTVLQLWDTAGQERFRSIAKSYFRRADGVLLLYDVTCEKSFLNVREWVDMIEDA-TQESIPIMLVGNKADLRDAAAAEGQkcvpgyfGEKLAMTYGALFCETSAKDGSNVVEAVLHLAREVKKRT--\n>tr|A0A7L1XH75|A0A7L1XH75_9AVES/9-168 [subseq from] RAB8A protein (Fragment) OS=Thinocorus orbignyianus OX=161742 GN=Rab8a PE=4 SV=1\n----FKLLLIGDSGVGKTCALFRFSEDAFNATFISTIE----LSVALPGAWCRGQFGDTAGQERFRTITTAYYRGAMGIMLVYDITNEKSFENIRNWVRNIEE-HASPDVEKMILGNKCDANdKRQVSREQGEKLAASFGIKFMETSAKANINIENAFFTLARDIKAKM--\n>tr|A0A4X2LEP3|A0A4X2LEP3_VOMUR/39-198 [subseq from] RAB11A, member RAS oncogene family OS=Vombatus ursinus OX=29139 GN=RAB11A PE=4 SV=1\n------VVLIGDSGVGKSNLLSRFTRNEFNLESKSTIGVEFaTRSIQVDGKTIKAQIWDTAGQERYRAITSAYYRGAVGALLVYDIAKHLTYENVERWLKELRDHADSN-IVIMLVGNKSDLRhLRAVPTDEARAFAEKNGLSFIETSALDSTNVEAAFQTILTEIY-----\n>tr|A0A803T8A0|A0A803T8A0_ANOCA/7-170 [subseq from] Uncharacterized protein OS=Anolis carolinensis OX=28377 GN=LOC100553105 PE=4 SV=1\n----LKILLIGNSGAGKSALMNQYVNNRFSSRYRATIGsDFLSKQVHIDGRMLTVQIWDTAGTERFQALGTALYRGSDCCLLVFDVTSASSFQALDKWHKQLlLQIEEQSAFPIAVIGNKTDLENREVSLEEAELWSRLHHATYFETSAKAATNVQEVFQWAVRAALK----\n>tr|A0A7K7SCS0|A0A7K7SCS0_9PASS/45-211 [subseq from] REM1 protein (Fragment) OS=Nesospiza acunhae OX=381881 GN=Rem1 PE=3 SV=1\n---RYRVVLLGDPGVGKTSLVNLFAGVQERDPLDQHGGVAYERRLTVDGEETTLLVLDTWEseqRDEESQRRSHCLQIGNAYIIVYSVTDRDSFESASELRIHLRRARQAEDIPIILVGNKTDLVrCREVSEEEGQACAAVFDCKFIETSAALQHNVDELFEGVVRQIRL----\n>tr|A0A852CTQ0|A0A852CTQ0_PASAF/521-692 [subseq from] RASEF protein (Fragment) OS=Passerina amoena OX=142471 GN=Rasef PE=4 SV=1\n---AYKIVLAGDAAVGKSSFLMRLCKNEFQGNTSATLGvDFQMKRLIVDGEPTVLQLWDTAGQERFRSIAKSYFRRADGVLLLYDVTCEKSFINVREWVDMIEDA-THENIPIMMVGNKADLRQEVTEQGQkcvpinyGEKLAMTYNALFCETSAKDGSNIVEAVLHLAREVRKRS--\n>tr|A0A4Q4ZU02|A0A4Q4ZU02_9PEZI/10-176 [subseq from] Uncharacterized protein OS=Monosporascus sp. CRB-9-2 OX=2211643 GN=DL770_002400 PE=4 SV=1\n-----KVIILGDSGVGKTSLMNQYVNKKFSASYKATIGaDFLTREVLVDDRQVTMQLWDTAGQERFQSLGVAFYRGADCCVLVFDVNNAKSFDALDSWRDEFliqASPRDPENFPFVVLGNKIDLEenKRAISTKRASTFCQSKGdIPYFETSAKEAINVEQAFEVIARNAL-----\n>tr|A0A444ULJ3|A0A444ULJ3_ACIRT/6-169 [subseq from] Ras-related protein Rab-18 OS=Acipenser ruthenus OX=7906 GN=EOD39_12362 PE=4 SV=1\n-LTTLKILIIGESGVGKSSLLLRFTDDTFDPELAATIGVDFKvKTISVDGNKAKLAIWDTAGQERFRTLTPSYYRGAQGVILVYDVTRRDTFGKLDNWLNELETYCTRNDLVKMLVGNKIDKEGRELDRNEGLKFARKHSMLFIEASAKTCDGVQCAFEELVEKI------\n>tr|A0A3L8D9W0|A0A3L8D9W0_OOCBI/12-173 [subseq from] Uncharacterized protein OS=Ooceraea biroi OX=2015173 GN=DMN91_011001 PE=4 SV=1\n----FKVVLIGDSGVGKSNLLSRFTRNEFNLESKSTIGVEFaTRSIQVDGKTIKAQIWDTAGQERYRAITSAYYRGAVGALLVYDIAKHLTYENVERWLRELRDHAD-QNIVIMLVGNKSDLRhLRAVPTDEAKAFAERNGLSFIETSALDSTNVETAFQNILTEIY-----\n>tr|A0A7C8YRG4|A0A7C8YRG4_OPUST/11-171 [subseq from] Uncharacterized protein OS=Opuntia streptacantha OX=393608 PE=4 SV=1\n----AKLVLLGDMGAGKSSLVLRFVKGQFLEFQESTIGAAFFSQTlAVNDATVKFEIWDTAGQERYHSLAPMYYRGAAAAIIVYDITSQESFARAKKWVQELQKQ-GNPSMVMALAGNKADLEDrRSVQAEEARSYAEENGLFFMETSAKTAQNVNEVFYEIAKRL------\n>tr|A0A851T9R8|A0A851T9R8_9AVES/25-197 [subseq from] RSLBA protein (Fragment) OS=Nothocercus nigrocapillus OX=1977171 GN=Rasl11a PE=4 SV=1\n--AELRLAVLGARGVGKSALIVRFLTKRFIGDYEPNAGKLYCRLVHLEGEQVAVQIQDTPGcaqvQEDPVQVVDalsRCARWAEGFLLVYSITDYSSYESIRPLYQHIRKVHADTRTPIIIVGNKADLlHARQVQTKDGLQLANELGSLFLEISTsENSHGVCDVFQYLCKEVSK----\n>tr|A0A1J4KWG4|A0A1J4KWG4_9EUKA/1-157 [subseq from] Small GTP-binding protein OS=Tritrichomonas foetus OX=1144522 GN=TRFO_02807 PE=4 SV=1\n-MQEFKFIIVGESGVGKSCILLRMKYDTFQSDHDVTIGVTFMTQMMQIGSTELkLQLWDTAGQEIFRSITQSYYRESHCAIIVYDISNANSFSKLSDWIRNVRDLAP-ADCTIAIVGNKSDLSdQRQVSTEEGRAFAESHGFPFFETSALTGENVQALF-------------\n>tr|A0A087GSK6|A0A087GSK6_ARAAL/8-176 [subseq from] Uncharacterized protein OS=Arabis alpina OX=50452 GN=AALP_AA6G296000 PE=4 SV=1\n--TLLKVIVLGDSGVGKTSLMNQYVYKRFNRQYKATIGaDFVTKELHIEAKSVTLQIWDTAGQERFQSLGSAFYRGADCCVLVYDVNNLKSFETLNNWHmEFLKQAnpMDPETFPFVLIGNKTDVDggnTRVVSDKRAVEWCASKGnIPYYETSAKEDINVDEAFLGVAHK-------\n>tr|A0A0D8XNN7|A0A0D8XNN7_DICVI/19-179 [subseq from] Ras family protein OS=Dictyocaulus viviparus OX=29172 GN=DICVIV_07771 PE=4 SV=1\n---QFKLVLLGESAVGKSSLVLRFVKGQFHEYQESTIGAAFLTQTVcLDEATVKFEIWDTAGQERYHSLAPMYYRGAQAAIVVYDITNQESFQKAKTWVKELQK-QASPNIVIALAGNKADMANrRTVEHDEAKAYAEDNALLFVETSAKTSMNVNEVFLSIAKK-------\n>tr|A0A2K6LGD3|A0A2K6LGD3_RHIBE/63-227 [subseq from] Uncharacterized protein OS=Rhinopithecus bieti OX=61621 GN=RAB26 PE=4 SV=1\n----FKVMLVGDSGVGKTCLLVRFKDGAFLaGTFISTVGIDFRNKVLdVDGVKVKLQMWDTAGQERFRSVTHAYYRDAHALLLLYDVTNKASFDNIQAWLAEIHEYA-QHDVVLMLLGNKVDSAhERVVKREDGEKLAKEYGLPFMETSAKTGLNVDLAFTAIAKELKQR---\n>tr|A0A0S7MAX5|A0A0S7MAX5_9TELE/49-208 [subseq from] RASEF (Fragment) OS=Poeciliopsis prolifica OX=188132 GN=RASEF PE=4 SV=1\n---AYRIVLAGDVAVGKSSFLLRFCKNEFKLNSSTTLGvDFQMKTLIVDGEPVLLQLWDTAGQERFRSIAKSYFRRADGVLLLYDVNCEKTFLNVREWVDMIEDMS-HDDIPIMLVGNKCDLRqegDKSVPTSYGQKLAMTYNTLFCETSAKDGSNILEAVLHL----------\n>tr|A0A2D0SCP7|A0A2D0SCP7_ICTPU/57-220 [subseq from] ras-related protein Rab-26 isoform X2 OS=Ictalurus punctatus OX=7998 GN=rab26 PE=4 SV=1\n----FKVMLVGDSGVGKTCLLVRFKDGAFLaGSFISTVGIDFRNKVLdIDGVKVKLQIWDTAGQERFRSITHAYYRDAHALLLLYDVTNKASFDNIRAWLTEIYEYA-QQDVVLMVLGNKADAShDRTVRREEGERLAKEFGVPFMETSARSGFNVDLAFTAIAKELK-H---\n>tr|A0A6P5GWA0|A0A6P5GWA0_ANACO/45-202 [subseq from] ras-related protein RHN1-like isoform X1 OS=Ananas comosus OX=4615 GN=LOC109725358 PE=4 SV=1\n---QVKLVLLGDMGTGKTSIVLRFIKGQYFDCQESTIGAAFFSQILsLNDATVKFDIWDTAGQERYHSLAPMYYRGAAAAIVVYDISSTDSFTRAKRWVEELQRQG-NPYLVMALVGNKADLETkRKVEAEEGMQYAEENGLYFLETSAKTAQNINELFYEM----------\n>tr|A0A812U9R2|A0A812U9R2_SYMMI/157-318 [subseq from] YPTV4 protein OS=Symbiodinium microadriaticum OX=2951 GN=YPTV4 PE=4 SV=1\n----FKYIIIGDTGVGKSCLLLQFTDKRFRTDHDLTIGVEFGARlINIDNKQIKLQIWDTAGQESFRSITRSYYRGASGALLVYDISRRDTFNHLTRWLEEARQNANA-NMVIMLIGNKCDLDRREVTYEEGAQFARDHGLIFRETSAKTAQNVEEAFIQTARKIYE----\n>tr|A0A061B732|A0A061B732_RHOTO/10-174 [subseq from] RHTO0S10e06502g1_1 OS=Rhodosporidium toruloides OX=5286 GN=AAT19DRAFT_14633 PE=4 SV=1\n-----KVIILGDSGVGKTSLMNQYVNKRFSNQYKATIGaDFLTKEVVVDDRLVTMQLWDTAGQERFQSLGVAFYRGADCCVLVYDVNSSKSFETLDSWRDEFliqASPRDPENFPFIVIGNKVDMdPSkRMVSQKRAMTWCESKGkIPYFETSAKDATNVEQAFQAACRN-------\n>tr|M7WXY7|M7WXY7_RHOT1/10-174 [subseq from] Ras-related protein Rab-7A OS=Rhodosporidium toruloides (strain NP11) OX=1130832 GN=RHTO_08068 PE=4 SV=1\n-----KVIILGDSGVGKTSLMNQYVNKRFSNQYKATIGaDFLTKEVVVDDRLVTMQLWDTAGQERFQSLGVAFYRGADCCVLVYDVNSSKSFETLDSWRDEFliqASPRDPENFPFIVIGNKVDMdPSkRMVSQKRAMTWCESKGkIPYFETSAKDATNVEQAFQAACRN-------\n>tr|A0A4U5VSV6|A0A4U5VSV6_COLLU/925-1084 [subseq from] Protein xylosyltransferase OS=Collichthys lucidus OX=240159 GN=D9C73_026023 PE=3 SV=1\n----HKTILVGDSGVGKTSLLVQYDQGKFIPgSFTATVGIGFTNKVVdVDNLKVKLQIWDTAGQERFRSVTHAYYRDAQALLLLYDITSKPSFDNIRAWLTEIHEYA-QKDVVIMLLGNKSDMAAeRVVKTEDGERLAKEYGVPFMETSAKTGVNVELAFLAIAN--------\n>tr|G5BY45|G5BY45_HETGA/127-291 [subseq from] Ras-related protein Rab-26 OS=Heterocephalus glaber OX=10181 GN=GW7_05730 PE=4 SV=1\n----LKVMLVGDSGVGKTCLLVRFKDGAFLaGTFISTVGIDFRNKVLdVDGMKVKLQIWDTAGQERFRSVTHAYYRDAHALLLLYDVTNKASFDNIQAWLTEIQEYA-QDDVVLMLLGNKVDSAqERVVKREDGEKLAKEYGLPYMETSAKTGLNVDLAFTAIAKELKQR---\n>tr|A0A7K9LL34|A0A7K9LL34_9PASS/521-692 [subseq from] RASEF protein (Fragment) OS=Rhabdornis inornatus OX=237438 GN=Rasef PE=4 SV=1\n---AYKIVLAGDAAVGKSSFLMRLCKNEFQGNTSATLGvDFQMKRLVVDGEPTVLQLWDTAGQERFRSIAKSYFRRADGVLLLYDVTCEKSFINVREWVDMIEDA-THENIPIMMVGNKADLRQdvtkqgqKCVPINYGEKLAMTYNALFCETSAKDGSNIVEAVLHLAREVRKRS--\n>tr|A0A1I8C6F0|A0A1I8C6F0_9BILA/13-171 [subseq from] Uncharacterized protein OS=Rhabditophanes sp. KR3021 OX=114890 PE=4 SV=1\n----FKLLIIGDSGVGKSSLLLRFADNTFSPNYITTIGVDFKiRTIVVNGQKIKLQIWDTAGQERFRTITSTYYRGTHGVVVVYDVSSGESFSNVKRWLLEIDNNCD--SVEKILVGNKADDPERRVVLKaDAEKFAASMNIHFFETSAKENICVDDMFSCITKL-------\n>tr|A0A814UQC1|A0A814UQC1_9BILA/10-172 [subseq from] Hypothetical protein OS=Rotaria sordida OX=392033 GN=JBS370_LOCUS20262 PE=4 SV=1\n-----KFILLGDSGVGKTSLMSQFVSQKFFIDYKATIGANFlTKEVQIDDYLVTMQIWDTAGQERFQSLSISYYRGADCCILVYDVTSTSSFAALNHWRDEFliqAAPRDPDNFPFVVIGNKVDLNDRVVQTRQVQSWCSDiLNVSYFETSAKRGNNIEKAFETAVHN-------\n>tr|A0A1U8MP37|A0A1U8MP37_GOSHI/9-178 [subseq from] GTP-binding protein YPTM2-like isoform X1 OS=Gossypium hirsutum OX=3635 GN=LOC107939711 PE=4 SV=1\n----FKLLLIGDSGVGKSCLLLRFADDSYLESYISTIGVDFKiRTVEQDGKTIKLQIdyLmiytwDTAGQERFRTITSSYYRGAHGIIVVYDVTDQESFNNVKQWLNEIDRYA-SENVNKLLVGNKCDLTaSRAVSYETAKAFADEIGIPFMETSAKNATNVEEAFMAMAASIKN----\n>tr|A0A5D2YB28|A0A5D2YB28_GOSMU/9-178 [subseq from] Uncharacterized protein OS=Gossypium mustelinum OX=34275 GN=E1A91_A08G182600v1 PE=4 SV=1\n----FKLLLIGDSGVGKSCLLLRFADDSYLESYISTIGVDFKiRTVEQDGKTIKLQIdyLmiytwDTAGQERFRTITSSYYRGAHGIIVVYDVTDQESFNNVKQWLNEIDRYA-SENVNKLLVGNKCDLTaSRAVSYETAKAFADEIGIPFMETSAKNATNVEEAFMAMAASIKN----\n>tr|A0A6A5E125|A0A6A5E125_PERFL/2-165 [subseq from] Uncharacterized protein OS=Perca fluviatilis OX=8168 GN=PFLUV_G00272730 PE=4 SV=1\n--VPVKLLILGAQNTGKTALCVRFITKRFIGEYDHKKEVTYRCSRVVDQEAVDLEILDIAYKESSGASLQSSIRWADGFLLLYSITQRLSFLEVPRLKELIDQTKQSLVVPTVLVANKDDLEiGREVTTEEGQRLAKDLRCSFKELSvAEAVLGVEAAVFQLIRLV------\n>tr|A0A3Q3A3R5|A0A3Q3A3R5_KRYMA/20-184 [subseq from] Ras-related protein Rab-5B-like OS=Kryptolebias marmoratus OX=37003 PE=4 SV=1\n--CQFKLVLLGDMAVGKSSLVLRFVKGQFDEFQETTIGAAFLAQsVCLDDTTVKFEIWDTAGQERYHSLAPMYYRGAQAAIVVFDITKPETFERAKAWVKELQRQ-ASPNIVIALSGNKADLAeKRLVEYEEAQAYAEDTGLLFMETSAKTAMNVNELFLAIAKKMPK----\n>tr|A0A6P6YJ64|A0A6P6YJ64_DERPT/10-170 [subseq from] ras-related protein Rab-10-like OS=Dermatophagoides pteronyssinus OX=6956 GN=LOC113798894 PE=4 SV=1\n----FKLLLIGDSGVGKTCILFRFSDDAFQTTFISTIGIDFKiKTIDLKGKRIKLQIWDTAGQERFHTITTSYYRGAMGIMLVYDITNAKSFDNIAKWLRNIDE-HASEDVEKMILGNKCDMTDkRIVSRERGEAIAREHGIRFLETSAKANINIDRAFLDLAEAI------\n>tr|W5M6Z0|W5M6Z0_LEPOC/17-192 [subseq from] Small monomeric GTPase OS=Lepisosteus oculatus OX=7918 PE=3 SV=1\n-----KLLALGDSGVGKTTFLYRYTDNKFNPRFITTVGIDFREKRVVystsgpNGTTGKtfkvhLQLWDTAGQERFRSLTTAFFRDAMGFLLMFDLTSQQSFLNVRNWMSQLQANAYCENPDIVLVGNKSDLSdQREVQEKQAKELAEKYGIPYFETSAATGSEVDKAVITLLDLVMKRME-\n>tr|D2VNZ8|D2VNZ8_NAEGR/11-168 [subseq from] Rab family small GTPase OS=Naegleria gruberi OX=5762 GN=NAEGRDRAFT_77493 PE=4 SV=1\n-----KILLVGDSGAGKTCLILRYTDNEYNDTYQSTIGVDFKikNKLMQNQKVARMQLWDTAGQERFNSIVVSYYRGVNGILVVFDLTNETSFQNTTKWIQQIKSN-AQENALITLVGNKSDMVHrRVVDRSRAEELAKKFNIPYFEASAKDGSGVKEPFDNML---------\n>tr|A0A2J6M120|A0A2J6M120_LACSA/13-175 [subseq from] Uncharacterized protein OS=Lactuca sativa OX=4236 GN=LSAT_6X97301 PE=4 SV=1\n----FKLLLIGDSGVGKSSLLLSFTSANAIEDLSPTIGVDFKvKFVTINGKKLKLAIWDTAGQERFRTLTSSYYRGAQGVIMVYDVTRRETFTNLSDiWAKEIDMHSTNQDCIKMLVGNKVDKESdRVVTKKEGIEFAREYGCLFIECSAKTRVNVELCFEELVLKI------\n>tr|A0A7L1AYD4|A0A7L1AYD4_GYMTI/30-199 [subseq from] RB33B protein (Fragment) OS=Gymnorhina tibicen OX=9132 GN=Rab33b PE=3 SV=1\n----FKIIVIGDSNVGKTCLTYRFCAGRFPQRTEATIGVDFRERaVIIDGERIKIQLWDTAGQERFRkSMVQHYYRNVHAVVFVYDMTNIASFHSLPSWIEECKQHLLANDIPRILVGNKCDLRSAiQVPTDLAQKFADTHSMPLFETSAKNPNDndhVEAIFMTLAHKLKSHK--\n>tr|A0A1B9IJE6|A0A1B9IJE6_9TREE/168-332 [subseq from] Ras family, other OS=Kwoniella mangroviensis CBS 10435 OX=1331196 GN=L486_06517 PE=4 SV=1\n----RKVVIMGSPSVGKTSLTQQYVAPpTYNASYYPTIEDTSHKTVTYNGVQYECEIIDSAGLEEYSLFPGKYGIGVHGYILVYSITSRQSFEMIPIVHDKILDYAGLEKVPCVVVGQKLDLQSeRAVTTAEGEALAKKLNAGFIESSAKDNKNVSRAFDVLLAEMQKE---\n>tr|A0A7K7HPY7|A0A7K7HPY7_9PASS/2-160 [subseq from] RB11A protein (Fragment) OS=Rhegmatorhina hoffmannsi OX=468512 GN=Rab11a_1 PE=4 SV=1\n-------VLIGDSGVGKSNLLSRFTRNEFNLESKSTIGVEFaTRSIQVDGKTIKAQIWDTAGQERYRAITSAYYRGAVGALLVYDIAKHLTYENVERWLKELRDHADSN-IVIMLVGNKSDLRhLRAVPTDEARAFAEKNGLSFIETSALDSTNVEAAFQTILTEIY-----\n>tr|A0A7K8YIQ8|A0A7K8YIQ8_9PASS/2-160 [subseq from] RB11A protein (Fragment) OS=Sakesphorus luctuosus OX=419690 GN=Rab11a_1 PE=4 SV=1\n-------VLIGDSGVGKSNLLSRFTRNEFNLESKSTIGVEFaTRSIQVDGKTIKAQIWDTAGQERYRAITSAYYRGAVGALLVYDIAKHLTYENVERWLKELRDHADSN-IVIMLVGNKSDLRhLRAVPTDEARAFAEKNGLSFIETSALDSTNVEAAFQTILTEIY-----\n>tr|A0A7K8GA52|A0A7K8GA52_ORTSP/30-199 [subseq from] RB33B protein (Fragment) OS=Orthonyx spaldingii OX=38397 GN=Rab33b PE=3 SV=1\n----FKIIVIGDSNVGKTCLTYRFCAGRFPQRTEATIGVDFRERaVIIDGERIKIQLWDTAGQERFRkSMVQHYYRNVHAVVFVYDMTNIASFHSLPSWIEECKQHLLANDIPRILVGNKCDLRSAiQVPTDLAQKFADTHSMPLFETSAKNPNDndhVEAIFMTLAHKLKSHK--\n>tr|A0A821NDN0|A0A821NDN0_9NEOP/10-172 [subseq from] Hypothetical protein OS=Pieris macdunnoughi OX=345717 GN=PMACD_LOCUS2411 PE=4 SV=1\n-----KVIILGDSGVGKTSLMNQFVNKKFSNQYKATIGaDFLTKEVIVDDRIVTMQIWDTAGQERFQSLGVAFYRGADCCVLVFDVTAPNTFKSLESWRDEFliqASPRDPDHFPFVILGNKVDLDNRAVSAKRAQQWCQSKnDIPYFETSAKEAVNVELAFQTIARN-------\n>tr|A0A6P6NUT7|A0A6P6NUT7_CARAU/27-181 [subseq from] ras-related protein Rab-33B-like OS=Carassius auratus OX=7957 GN=LOC113091146 PE=3 SV=1\n----FKIIVIGDSGVGKTCLTYRFCAGKFPDKTEATIGVDFREKVIeIDGEKIKVQLWDTAGQERFRkSMVQHYYRNVHAVVFVYDVTNAASFRSLPLWIEECRQHALGQEVPRILVGNKCDLRhAAQVSTDVAQQFADAHSMPLFETSAKNPYGNDDG--------------\n>tr|A0A803W8M4|A0A803W8M4_FICAL/444-615 [subseq from] Uncharacterized protein OS=Ficedula albicollis OX=59894 PE=4 SV=1\n---AYKIVLAGDAAVGKSSFLMRLCKNEFQGNTSATLGvDFQMKRLIVDGEPTVLQLWDTAGQERFRSIAKSYFRRADGVLLLYDVTCEKSFINVREWVDMIEDA-THENIPIMMVGNKADLRQdvteqgqKCVPINYGEKLAMTYNALFCETSAKDGSNIVEAVLHLAREVRKRS--\n>tr|A0A7J6HWN5|A0A7J6HWN5_CANSA/10-173 [subseq from] Uncharacterized protein OS=Cannabis sativa OX=3483 GN=F8388_004383 PE=4 SV=1\n---QAKLVLLGDMGTGKTSLVLRFVKGQFFNHQEPTIGAAFFTQILSLTEaTVKFDIWDTAGQERYHSLAPMYYRGAAAAVVVYDISTKDTFVRAKKWVEELQRQGN-LSMVMALVANKSDLESnREVDAEEGEEFAQENGMFYMETSARTADNINELFYEIAKRLAK----\n>tr|A0A0L8RKG3|A0A0L8RKG3_SACEU/14-175 [subseq from] YPT31-like protein OS=Saccharomyces eubayanus OX=1080349 GN=DI49_1430 PE=4 SV=1\n----FKIVLIGDSGVGKSNLLSRFTKNEFNMDSKSTIGVEFAtRTLEIDGKRIKAQIWDTAGQERYRAITSAYYRGAVGALIVYDISKSSSYENCNHWLSELRENAD-DNVAVGLIGNKSDLAHlRAVPTEESKTFAQENQLLFTETSALNSENVDKAFEELINTIY-----\n>tr|A0A6C1E5H9|A0A6C1E5H9_SACPS/14-175 [subseq from] Rab GTPase ypt31 OS=Saccharomyces pastorianus OX=27292 GN=YPT31_2 PE=4 SV=1\n----FKIVLIGDSGVGKSNLLSRFTKNEFNMDSKSTIGVEFAtRTLEIDGKRIKAQIWDTAGQERYRAITSAYYRGAVGALIVYDISKSSSYENCNHWLSELRENAD-DNVAVGLIGNKSDLAHlRAVPTEESKTFAQENQLLFTETSALNSENVDKAFEELINTIY-----\n>tr|A0A673V9V2|A0A673V9V2_SURSU/2-160 [subseq from] RAB11A, member RAS oncogene family OS=Suricata suricatta OX=37032 GN=RAB11A PE=4 SV=1\n-------VLIGDSGVGKSNLLSRFTRNEFNLESKSTIGVEFaTRSIQVDGKTIKAQIWDTAGQERYRAITSAYYRGAVGALLVYDIAKHLTYENVERWLKELRDHADSN-IVIMLVGNKSDLRhLRAVPTDEARAFAEKNGLSFIETSALDSTNVEAAFQTILTEIY-----\n>tr|A0A087R4D0|A0A087R4D0_APTFO/2-160 [subseq from] Ras-related protein Rab-11A (Fragment) OS=Aptenodytes forsteri OX=9233 GN=AS27_14991 PE=4 SV=1\n-------VLIGDSGVGKSNLLSRFTRNEFNLESKSTIGVEFaTRSIQVDGKTIKAQIWDTAGQERYRAITSAYYRGAVGALLVYDIAKHLTYENVERWLKELRDHADSN-IVIMLVGNKSDLRhLRAVPTDEARAFAEKNGLSFIETSALDSTNVEAAFQTILTEIY-----\n>tr|A0A091GIC9|A0A091GIC9_9AVES/2-160 [subseq from] Ras-related protein Rab-11A (Fragment) OS=Cuculus canorus OX=55661 GN=N303_01883 PE=4 SV=1\n-------VLIGDSGVGKSNLLSRFTRNEFNLESKSTIGVEFaTRSIQVDGKTIKAQIWDTAGQERYRAITSAYYRGAVGALLVYDIAKHLTYENVERWLKELRDHADSN-IVIMLVGNKSDLRhLRAVPTDEARAFAEKNGLSFIETSALDSTNVEAAFQTILTEIY-----\n>tr|A0A091GZA7|A0A091GZA7_BUCRH/2-160 [subseq from] Ras-related protein Rab-11A (Fragment) OS=Buceros rhinoceros silvestris OX=175836 GN=N320_02968 PE=4 SV=1\n-------VLIGDSGVGKSNLLSRFTRNEFNLESKSTIGVEFaTRSIQVDGKTIKAQIWDTAGQERYRAITSAYYRGAVGALLVYDIAKHLTYENVERWLKELRDHADSN-IVIMLVGNKSDLRhLRAVPTDEARAFAEKNGLSFIETSALDSTNVEAAFQTILTEIY-----\n>tr|A0A091HPN6|A0A091HPN6_CALAN/2-160 [subseq from] Ras-related protein Rab-11A (Fragment) OS=Calypte anna OX=9244 GN=N300_12107 PE=4 SV=1\n-------VLIGDSGVGKSNLLSRFTRNEFNLESKSTIGVEFaTRSIQVDGKTIKAQIWDTAGQERYRAITSAYYRGAVGALLVYDIAKHLTYENVERWLKELRDHADSN-IVIMLVGNKSDLRhLRAVPTDEARAFAEKNGLSFIETSALDSTNVEAAFQTILTEIY-----\n>tr|A0A091JPB0|A0A091JPB0_EGRGA/2-160 [subseq from] Ras-related protein Rab-11A (Fragment) OS=Egretta garzetta OX=188379 GN=Z169_12527 PE=4 SV=1\n-------VLIGDSGVGKSNLLSRFTRNEFNLESKSTIGVEFaTRSIQVDGKTIKAQIWDTAGQERYRAITSAYYRGAVGALLVYDIAKHLTYENVERWLKELRDHADSN-IVIMLVGNKSDLRhLRAVPTDEARAFAEKNGLSFIETSALDSTNVEAAFQTILTEIY-----\n>tr|A0A091K414|A0A091K414_COLST/2-160 [subseq from] Ras-related protein Rab-11A (Fragment) OS=Colius striatus OX=57412 GN=N325_01004 PE=4 SV=1\n-------VLIGDSGVGKSNLLSRFTRNEFNLESKSTIGVEFaTRSIQVDGKTIKAQIWDTAGQERYRAITSAYYRGAVGALLVYDIAKHLTYENVERWLKELRDHADSN-IVIMLVGNKSDLRhLRAVPTDEARAFAEKNGLSFIETSALDSTNVEAAFQTILTEIY-----\n>tr|A0A091KQZ0|A0A091KQZ0_9GRUI/2-160 [subseq from] Ras-related protein Rab-11A (Fragment) OS=Chlamydotis macqueenii OX=187382 GN=N324_12347 PE=4 SV=1\n-------VLIGDSGVGKSNLLSRFTRNEFNLESKSTIGVEFaTRSIQVDGKTIKAQIWDTAGQERYRAITSAYYRGAVGALLVYDIAKHLTYENVERWLKELRDHADSN-IVIMLVGNKSDLRhLRAVPTDEARAFAEKNGLSFIETSALDSTNVEAAFQTILTEIY-----\n>tr|A0A091LIB9|A0A091LIB9_CATAU/2-160 [subseq from] Ras-related protein Rab-11A (Fragment) OS=Cathartes aura OX=43455 GN=N323_07743 PE=4 SV=1\n-------VLIGDSGVGKSNLLSRFTRNEFNLESKSTIGVEFaTRSIQVDGKTIKAQIWDTAGQERYRAITSAYYRGAVGALLVYDIAKHLTYENVERWLKELRDHADSN-IVIMLVGNKSDLRhLRAVPTDEARAFAEKNGLSFIETSALDSTNVEAAFQTILTEIY-----\n>tr|A0A091M5B7|A0A091M5B7_CARIC/2-160 [subseq from] Ras-related protein Rab-11A (Fragment) OS=Cariama cristata OX=54380 GN=N322_10930 PE=4 SV=1\n-------VLIGDSGVGKSNLLSRFTRNEFNLESKSTIGVEFaTRSIQVDGKTIKAQIWDTAGQERYRAITSAYYRGAVGALLVYDIAKHLTYENVERWLKELRDHADSN-IVIMLVGNKSDLRhLRAVPTDEARAFAEKNGLSFIETSALDSTNVEAAFQTILTEIY-----\n>tr|A0A091MSG8|A0A091MSG8_9PASS/2-160 [subseq from] Ras-related protein Rab-11A (Fragment) OS=Acanthisitta chloris OX=57068 GN=N310_07383 PE=4 SV=1\n-------VLIGDSGVGKSNLLSRFTRNEFNLESKSTIGVEFaTRSIQVDGKTIKAQIWDTAGQERYRAITSAYYRGAVGALLVYDIAKHLTYENVERWLKELRDHADSN-IVIMLVGNKSDLRhLRAVPTDEARAFAEKNGLSFIETSALDSTNVEAAFQTILTEIY-----\n>tr|A0A091P411|A0A091P411_HALAL/2-160 [subseq from] RB11A protein (Fragment) OS=Haliaeetus albicilla OX=8969 GN=Rab11a_0 PE=4 SV=1\n-------VLIGDSGVGKSNLLSRFTRNEFNLESKSTIGVEFaTRSIQVDGKTIKAQIWDTAGQERYRAITSAYYRGAVGALLVYDIAKHLTYENVERWLKELRDHADSN-IVIMLVGNKSDLRhLRAVPTDEARAFAEKNGLSFIETSALDSTNVEAAFQTILTEIY-----\n>tr|A0A091RS14|A0A091RS14_NESNO/2-160 [subseq from] Ras-related protein Rab-11A (Fragment) OS=Nestor notabilis OX=176057 GN=N333_11703 PE=4 SV=1\n-------VLIGDSGVGKSNLLSRFTRNEFNLESKSTIGVEFaTRSIQVDGKTIKAQIWDTAGQERYRAITSAYYRGAVGALLVYDIAKHLTYENVERWLKELRDHADSN-IVIMLVGNKSDLRhLRAVPTDEARAFAEKNGLSFIETSALDSTNVEAAFQTILTEIY-----\n>tr|A0A091SEB1|A0A091SEB1_9GRUI/2-160 [subseq from] Ras-related protein Rab-11A (Fragment) OS=Mesitornis unicolor OX=54374 GN=N332_11378 PE=4 SV=1\n-------VLIGDSGVGKSNLLSRFTRNEFNLESKSTIGVEFaTRSIQVDGKTIKAQIWDTAGQERYRAITSAYYRGAVGALLVYDIAKHLTYENVERWLKELRDHADSN-IVIMLVGNKSDLRhLRAVPTDEARAFAEKNGLSFIETSALDSTNVEAAFQTILTEIY-----\n>tr|A0A091SG38|A0A091SG38_PELCR/2-160 [subseq from] Ras-related protein Rab-11A (Fragment) OS=Pelecanus crispus OX=36300 GN=N334_01698 PE=4 SV=1\n-------VLIGDSGVGKSNLLSRFTRNEFNLESKSTIGVEFaTRSIQVDGKTIKAQIWDTAGQERYRAITSAYYRGAVGALLVYDIAKHLTYENVERWLKELRDHADSN-IVIMLVGNKSDLRhLRAVPTDEARAFAEKNGLSFIETSALDSTNVEAAFQTILTEIY-----\n>tr|A0A091U522|A0A091U522_PHORB/2-160 [subseq from] Ras-related protein Rab-11A (Fragment) OS=Phoenicopterus ruber ruber OX=9218 GN=N337_06743 PE=4 SV=1\n-------VLIGDSGVGKSNLLSRFTRNEFNLESKSTIGVEFaTRSIQVDGKTIKAQIWDTAGQERYRAITSAYYRGAVGALLVYDIAKHLTYENVERWLKELRDHADSN-IVIMLVGNKSDLRhLRAVPTDEARAFAEKNGLSFIETSALDSTNVEAAFQTILTEIY-----\n>tr|A0A091VIJ3|A0A091VIJ3_NIPNI/2-160 [subseq from] Ras-related protein Rab-11A (Fragment) OS=Nipponia nippon OX=128390 GN=Y956_09670 PE=4 SV=1\n-------VLIGDSGVGKSNLLSRFTRNEFNLESKSTIGVEFaTRSIQVDGKTIKAQIWDTAGQERYRAITSAYYRGAVGALLVYDIAKHLTYENVERWLKELRDHADSN-IVIMLVGNKSDLRhLRAVPTDEARAFAEKNGLSFIETSALDSTNVEAAFQTILTEIY-----\n>tr|A0A091WT77|A0A091WT77_OPIHO/2-160 [subseq from] Ras-related protein Rab-11A (Fragment) OS=Opisthocomus hoazin OX=30419 GN=N306_03879 PE=4 SV=1\n-------VLIGDSGVGKSNLLSRFTRNEFNLESKSTIGVEFaTRSIQVDGKTIKAQIWDTAGQERYRAITSAYYRGAVGALLVYDIAKHLTYENVERWLKELRDHADSN-IVIMLVGNKSDLRhLRAVPTDEARAFAEKNGLSFIETSALDSTNVEAAFQTILTEIY-----\n>tr|A0A093C7I9|A0A093C7I9_9AVES/2-160 [subseq from] Ras-related protein Rab-11A (Fragment) OS=Pterocles gutturalis OX=240206 GN=N339_11810 PE=4 SV=1\n-------VLIGDSGVGKSNLLSRFTRNEFNLESKSTIGVEFaTRSIQVDGKTIKAQIWDTAGQERYRAITSAYYRGAVGALLVYDIAKHLTYENVERWLKELRDHADSN-IVIMLVGNKSDLRhLRAVPTDEARAFAEKNGLSFIETSALDSTNVEAAFQTILTEIY-----\n>tr|A0A093CZZ7|A0A093CZZ7_TAUER/2-160 [subseq from] Ras-related protein Rab-11A (Fragment) OS=Tauraco erythrolophus OX=121530 GN=N340_06709 PE=4 SV=1\n-------VLIGDSGVGKSNLLSRFTRNEFNLESKSTIGVEFaTRSIQVDGKTIKAQIWDTAGQERYRAITSAYYRGAVGALLVYDIAKHLTYENVERWLKELRDHADSN-IVIMLVGNKSDLRhLRAVPTDEARAFAEKNGLSFIETSALDSTNVEAAFQTILTEIY-----\n>tr|A0A093FEB1|A0A093FEB1_GAVST/2-160 [subseq from] Ras-related protein Rab-11A (Fragment) OS=Gavia stellata OX=37040 GN=N328_07390 PE=4 SV=1\n-------VLIGDSGVGKSNLLSRFTRNEFNLESKSTIGVEFaTRSIQVDGKTIKAQIWDTAGQERYRAITSAYYRGAVGALLVYDIAKHLTYENVERWLKELRDHADSN-IVIMLVGNKSDLRhLRAVPTDEARAFAEKNGLSFIETSALDSTNVEAAFQTILTEIY-----\n>tr|A0A093GI47|A0A093GI47_DRYPU/2-160 [subseq from] Ras-related protein Rab-11A (Fragment) OS=Dryobates pubescens OX=118200 GN=N307_02680 PE=4 SV=1\n-------VLIGDSGVGKSNLLSRFTRNEFNLESKSTIGVEFaTRSIQVDGKTIKAQIWDTAGQERYRAITSAYYRGAVGALLVYDIAKHLTYENVERWLKELRDHADSN-IVIMLVGNKSDLRhLRAVPTDEARAFAEKNGLSFIETSALDSTNVEAAFQTILTEIY-----\n>tr|A0A093Q1J2|A0A093Q1J2_9PASS/2-160 [subseq from] Ras-related protein Rab-11A (Fragment) OS=Manacus vitellinus OX=328815 GN=N305_10503 PE=4 SV=1\n-------VLIGDSGVGKSNLLSRFTRNEFNLESKSTIGVEFaTRSIQVDGKTIKAQIWDTAGQERYRAITSAYYRGAVGALLVYDIAKHLTYENVERWLKELRDHADSN-IVIMLVGNKSDLRhLRAVPTDEARAFAEKNGLSFIETSALDSTNVEAAFQTILTEIY-----\n>tr|A0A093QVU1|A0A093QVU1_PHACA/2-160 [subseq from] Ras-related protein Rab-11A (Fragment) OS=Phalacrocorax carbo OX=9209 GN=N336_00951 PE=4 SV=1\n-------VLIGDSGVGKSNLLSRFTRNEFNLESKSTIGVEFaTRSIQVDGKTIKAQIWDTAGQERYRAITSAYYRGAVGALLVYDIAKHLTYENVERWLKELRDHADSN-IVIMLVGNKSDLRhLRAVPTDEARAFAEKNGLSFIETSALDSTNVEAAFQTILTEIY-----\n>tr|A0A094K680|A0A094K680_ANTCR/2-160 [subseq from] Ras-related protein Rab-11A (Fragment) OS=Antrostomus carolinensis OX=279965 GN=N321_05041 PE=4 SV=1\n-------VLIGDSGVGKSNLLSRFTRNEFNLESKSTIGVEFaTRSIQVDGKTIKAQIWDTAGQERYRAITSAYYRGAVGALLVYDIAKHLTYENVERWLKELRDHADSN-IVIMLVGNKSDLRhLRAVPTDEARAFAEKNGLSFIETSALDSTNVEAAFQTILTEIY-----\n>tr|A0A099ZHB0|A0A099ZHB0_TINGU/2-160 [subseq from] Ras-related protein Rab-11A (Fragment) OS=Tinamus guttatus OX=94827 GN=N309_01142 PE=4 SV=1\n-------VLIGDSGVGKSNLLSRFTRNEFNLESKSTIGVEFaTRSIQVDGKTIKAQIWDTAGQERYRAITSAYYRGAVGALLVYDIAKHLTYENVERWLKELRDHADSN-IVIMLVGNKSDLRhLRAVPTDEARAFAEKNGLSFIETSALDSTNVEAAFQTILTEIY-----\n>tr|A0A7K4JLR4|A0A7K4JLR4_GEOCA/2-160 [subseq from] RB11A protein (Fragment) OS=Geococcyx californianus OX=8947 GN=Rab11a_1 PE=4 SV=1\n-------VLIGDSGVGKSNLLSRFTRNEFNLESKSTIGVEFaTRSIQVDGKTIKAQIWDTAGQERYRAITSAYYRGAVGALLVYDIAKHLTYENVERWLKELRDHADSN-IVIMLVGNKSDLRhLRAVPTDEARAFAEKNGLSFIETSALDSTNVEAAFQTILTEIY-----\n>tr|A0A7K4K940|A0A7K4K940_9AVES/2-160 [subseq from] RB11A protein (Fragment) OS=Crypturellus soui OX=458187 GN=Rab11a PE=4 SV=1\n-------VLIGDSGVGKSNLLSRFTRNEFNLESKSTIGVEFaTRSIQVDGKTIKAQIWDTAGQERYRAITSAYYRGAVGALLVYDIAKHLTYENVERWLKELRDHADSN-IVIMLVGNKSDLRhLRAVPTDEARAFAEKNGLSFIETSALDSTNVEAAFQTILTEIY-----\n>tr|A0A7K4LHW0|A0A7K4LHW0_9AVES/2-160 [subseq from] RB11A protein (Fragment) OS=Crypturellus undulatus OX=48396 GN=Rab11a PE=4 SV=1\n-------VLIGDSGVGKSNLLSRFTRNEFNLESKSTIGVEFaTRSIQVDGKTIKAQIWDTAGQERYRAITSAYYRGAVGALLVYDIAKHLTYENVERWLKELRDHADSN-IVIMLVGNKSDLRhLRAVPTDEARAFAEKNGLSFIETSALDSTNVEAAFQTILTEIY-----\n>tr|A0A7K4R8Z2|A0A7K4R8Z2_9TYRA/2-160 [subseq from] RB11A protein (Fragment) OS=Neopipo cinnamomea OX=456388 GN=Rab11a_1 PE=4 SV=1\n-------VLIGDSGVGKSNLLSRFTRNEFNLESKSTIGVEFaTRSIQVDGKTIKAQIWDTAGQERYRAITSAYYRGAVGALLVYDIAKHLTYENVERWLKELRDHADSN-IVIMLVGNKSDLRhLRAVPTDEARAFAEKNGLSFIETSALDSTNVEAAFQTILTEIY-----\n>tr|A0A7K4S2H0|A0A7K4S2H0_COLPI/2-160 [subseq from] RB11A protein (Fragment) OS=Columbina picui OX=115618 GN=Rab11a_0 PE=4 SV=1\n-------VLIGDSGVGKSNLLSRFTRNEFNLESKSTIGVEFaTRSIQVDGKTIKAQIWDTAGQERYRAITSAYYRGAVGALLVYDIAKHLTYENVERWLKELRDHADSN-IVIMLVGNKSDLRhLRAVPTDEARAFAEKNGLSFIETSALDSTNVEAAFQTILTEIY-----\n>tr|A0A7K4WHU3|A0A7K4WHU3_9TYRA/2-160 [subseq from] RB11A protein (Fragment) OS=Tachuris rubrigastra OX=495162 GN=Rab11a_0 PE=4 SV=1\n-------VLIGDSGVGKSNLLSRFTRNEFNLESKSTIGVEFaTRSIQVDGKTIKAQIWDTAGQERYRAITSAYYRGAVGALLVYDIAKHLTYENVERWLKELRDHADSN-IVIMLVGNKSDLRhLRAVPTDEARAFAEKNGLSFIETSALDSTNVEAAFQTILTEIY-----\n>tr|A0A7K4ZSL1|A0A7K4ZSL1_9AVES/2-160 [subseq from] RB11A protein (Fragment) OS=Centropus unirufus OX=1118519 GN=Rab11a_0 PE=4 SV=1\n-------VLIGDSGVGKSNLLSRFTRNEFNLESKSTIGVEFaTRSIQVDGKTIKAQIWDTAGQERYRAITSAYYRGAVGALLVYDIAKHLTYENVERWLKELRDHADSN-IVIMLVGNKSDLRhLRAVPTDEARAFAEKNGLSFIETSALDSTNVEAAFQTILTEIY-----\n>tr|A0A7K5AIZ9|A0A7K5AIZ9_9FURN/2-160 [subseq from] RB11A protein (Fragment) OS=Furnarius figulus OX=463165 GN=Rab11a_0 PE=4 SV=1\n-------VLIGDSGVGKSNLLSRFTRNEFNLESKSTIGVEFaTRSIQVDGKTIKAQIWDTAGQERYRAITSAYYRGAVGALLVYDIAKHLTYENVERWLKELRDHADSN-IVIMLVGNKSDLRhLRAVPTDEARAFAEKNGLSFIETSALDSTNVEAAFQTILTEIY-----\n>tr|A0A7K5DG92|A0A7K5DG92_9TYRA/2-160 [subseq from] RB11A protein (Fragment) OS=Pachyramphus minor OX=369605 GN=Rab11a_0 PE=4 SV=1\n-------VLIGDSGVGKSNLLSRFTRNEFNLESKSTIGVEFaTRSIQVDGKTIKAQIWDTAGQERYRAITSAYYRGAVGALLVYDIAKHLTYENVERWLKELRDHADSN-IVIMLVGNKSDLRhLRAVPTDEARAFAEKNGLSFIETSALDSTNVEAAFQTILTEIY-----\n>tr|A0A7K5FFM4|A0A7K5FFM4_PROAR/2-160 [subseq from] RB11A protein (Fragment) OS=Probosciger aterrimus OX=141839 GN=Rab11a_0 PE=4 SV=1\n-------VLIGDSGVGKSNLLSRFTRNEFNLESKSTIGVEFaTRSIQVDGKTIKAQIWDTAGQERYRAITSAYYRGAVGALLVYDIAKHLTYENVERWLKELRDHADSN-IVIMLVGNKSDLRhLRAVPTDEARAFAEKNGLSFIETSALDSTNVEAAFQTILTEIY-----\n>tr|A0A7K5G886|A0A7K5G886_9AVES/2-160 [subseq from] RB11A protein (Fragment) OS=Chunga burmeisteri OX=1352770 GN=Rab11a_0 PE=4 SV=1\n-------VLIGDSGVGKSNLLSRFTRNEFNLESKSTIGVEFaTRSIQVDGKTIKAQIWDTAGQERYRAITSAYYRGAVGALLVYDIAKHLTYENVERWLKELRDHADSN-IVIMLVGNKSDLRhLRAVPTDEARAFAEKNGLSFIETSALDSTNVEAAFQTILTEIY-----\n>tr|A0A7K5HIZ6|A0A7K5HIZ6_CROSL/2-160 [subseq from] RB11A protein (Fragment) OS=Crotophaga sulcirostris OX=33598 GN=Rab11a_0 PE=4 SV=1\n-------VLIGDSGVGKSNLLSRFTRNEFNLESKSTIGVEFaTRSIQVDGKTIKAQIWDTAGQERYRAITSAYYRGAVGALLVYDIAKHLTYENVERWLKELRDHADSN-IVIMLVGNKSDLRhLRAVPTDEARAFAEKNGLSFIETSALDSTNVEAAFQTILTEIY-----\n>tr|A0A7K5NAW1|A0A7K5NAW1_CHRMC/2-160 [subseq from] RB11A protein (Fragment) OS=Chroicocephalus maculipennis OX=287016 GN=Rab11a_0 PE=4 SV=1\n-------VLIGDSGVGKSNLLSRFTRNEFNLESKSTIGVEFaTRSIQVDGKTIKAQIWDTAGQERYRAITSAYYRGAVGALLVYDIAKHLTYENVERWLKELRDHADSN-IVIMLVGNKSDLRhLRAVPTDEARAFAEKNGLSFIETSALDSTNVEAAFQTILTEIY-----\n>tr|A0A7K5QMJ7|A0A7K5QMJ7_9PASE/2-160 [subseq from] RB11A protein (Fragment) OS=Prunella himalayana OX=670356 GN=Rab11a_0 PE=4 SV=1\n-------VLIGDSGVGKSNLLSRFTRNEFNLESKSTIGVEFaTRSIQVDGKTIKAQIWDTAGQERYRAITSAYYRGAVGALLVYDIAKHLTYENVERWLKELRDHADSN-IVIMLVGNKSDLRhLRAVPTDEARAFAEKNGLSFIETSALDSTNVEAAFQTILTEIY-----\n>tr|A0A7K5TPV3|A0A7K5TPV3_9PASS/2-160 [subseq from] RB11A protein (Fragment) OS=Cephalopterus ornatus OX=114276 GN=Rab11a_0 PE=4 SV=1\n-------VLIGDSGVGKSNLLSRFTRNEFNLESKSTIGVEFaTRSIQVDGKTIKAQIWDTAGQERYRAITSAYYRGAVGALLVYDIAKHLTYENVERWLKELRDHADSN-IVIMLVGNKSDLRhLRAVPTDEARAFAEKNGLSFIETSALDSTNVEAAFQTILTEIY-----\n>tr|A0A7K5XQ48|A0A7K5XQ48_9CHAR/2-160 [subseq from] RB11A protein (Fragment) OS=Dromas ardeola OX=458190 GN=Rab11a_1 PE=4 SV=1\n-------VLIGDSGVGKSNLLSRFTRNEFNLESKSTIGVEFaTRSIQVDGKTIKAQIWDTAGQERYRAITSAYYRGAVGALLVYDIAKHLTYENVERWLKELRDHADSN-IVIMLVGNKSDLRhLRAVPTDEARAFAEKNGLSFIETSALDSTNVEAAFQTILTEIY-----\n>tr|A0A7K5Y7T4|A0A7K5Y7T4_9AVES/2-160 [subseq from] RB11A protein (Fragment) OS=Pterocles burchelli OX=2585816 GN=Rab11a_0 PE=4 SV=1\n-------VLIGDSGVGKSNLLSRFTRNEFNLESKSTIGVEFaTRSIQVDGKTIKAQIWDTAGQERYRAITSAYYRGAVGALLVYDIAKHLTYENVERWLKELRDHADSN-IVIMLVGNKSDLRhLRAVPTDEARAFAEKNGLSFIETSALDSTNVEAAFQTILTEIY-----\n>tr|A0A7K5ZTE3|A0A7K5ZTE3_ONYCO/2-160 [subseq from] RB11A protein (Fragment) OS=Onychorhynchus coronatus OX=360224 GN=Rab11a_0 PE=4 SV=1\n-------VLIGDSGVGKSNLLSRFTRNEFNLESKSTIGVEFaTRSIQVDGKTIKAQIWDTAGQERYRAITSAYYRGAVGALLVYDIAKHLTYENVERWLKELRDHADSN-IVIMLVGNKSDLRhLRAVPTDEARAFAEKNGLSFIETSALDSTNVEAAFQTILTEIY-----\n>tr|A0A7K6B5Y0|A0A7K6B5Y0_UPUEP/2-160 [subseq from] RB11A protein (Fragment) OS=Upupa epops OX=57439 GN=Rab11a_1 PE=4 SV=1\n-------VLIGDSGVGKSNLLSRFTRNEFNLESKSTIGVEFaTRSIQVDGKTIKAQIWDTAGQERYRAITSAYYRGAVGALLVYDIAKHLTYENVERWLKELRDHADSN-IVIMLVGNKSDLRhLRAVPTDEARAFAEKNGLSFIETSALDSTNVEAAFQTILTEIY-----\n>tr|A0A7K6NYB6|A0A7K6NYB6_PEDTO/2-160 [subseq from] RB11A protein (Fragment) OS=Pedionomus torquatus OX=227192 GN=Rab11a_1 PE=4 SV=1\n-------VLIGDSGVGKSNLLSRFTRNEFNLESKSTIGVEFaTRSIQVDGKTIKAQIWDTAGQERYRAITSAYYRGAVGALLVYDIAKHLTYENVERWLKELRDHADSN-IVIMLVGNKSDLRhLRAVPTDEARAFAEKNGLSFIETSALDSTNVEAAFQTILTEIY-----\n>tr|A0A7K6RAQ9|A0A7K6RAQ9_9PASS/2-160 [subseq from] RB11A protein (Fragment) OS=Climacteris rufus OX=47695 GN=Rab11a_1 PE=4 SV=1\n-------VLIGDSGVGKSNLLSRFTRNEFNLESKSTIGVEFaTRSIQVDGKTIKAQIWDTAGQERYRAITSAYYRGAVGALLVYDIAKHLTYENVERWLKELRDHADSN-IVIMLVGNKSDLRhLRAVPTDEARAFAEKNGLSFIETSALDSTNVEAAFQTILTEIY-----\n>tr|A0A7K6SYH5|A0A7K6SYH5_CALNI/2-160 [subseq from] RB11A protein (Fragment) OS=Caloenas nicobarica OX=187106 GN=Rab11a_0 PE=4 SV=1\n-------VLIGDSGVGKSNLLSRFTRNEFNLESKSTIGVEFaTRSIQVDGKTIKAQIWDTAGQERYRAITSAYYRGAVGALLVYDIAKHLTYENVERWLKELRDHADSN-IVIMLVGNKSDLRhLRAVPTDEARAFAEKNGLSFIETSALDSTNVEAAFQTILTEIY-----\n>tr|A0A7K6Z2W3|A0A7K6Z2W3_ALCTO/2-160 [subseq from] RB11A protein (Fragment) OS=Alca torda OX=28689 GN=Rab11a_1 PE=4 SV=1\n-------VLIGDSGVGKSNLLSRFTRNEFNLESKSTIGVEFaTRSIQVDGKTIKAQIWDTAGQERYRAITSAYYRGAVGALLVYDIAKHLTYENVERWLKELRDHADSN-IVIMLVGNKSDLRhLRAVPTDEARAFAEKNGLSFIETSALDSTNVEAAFQTILTEIY-----\n>tr|A0A7K7FPX4|A0A7K7FPX4_CHIMN/2-160 [subseq from] RB11A protein (Fragment) OS=Chionis minor OX=227182 GN=Rab11a_1 PE=4 SV=1\n-------VLIGDSGVGKSNLLSRFTRNEFNLESKSTIGVEFaTRSIQVDGKTIKAQIWDTAGQERYRAITSAYYRGAVGALLVYDIAKHLTYENVERWLKELRDHADSN-IVIMLVGNKSDLRhLRAVPTDEARAFAEKNGLSFIETSALDSTNVEAAFQTILTEIY-----\n>tr|A0A7K7IRE1|A0A7K7IRE1_LOXCU/2-160 [subseq from] RB11A protein (Fragment) OS=Loxia curvirostra OX=64802 GN=Rab11a_0 PE=4 SV=1\n-------VLIGDSGVGKSNLLSRFTRNEFNLESKSTIGVEFaTRSIQVDGKTIKAQIWDTAGQERYRAITSAYYRGAVGALLVYDIAKHLTYENVERWLKELRDHADSN-IVIMLVGNKSDLRhLRAVPTDEARAFAEKNGLSFIETSALDSTNVEAAFQTILTEIY-----\n>tr|A0A7K7TZ49|A0A7K7TZ49_9CHAR/2-160 [subseq from] RB11A protein (Fragment) OS=Ibidorhyncha struthersii OX=425643 GN=Rab11a_0 PE=4 SV=1\n-------VLIGDSGVGKSNLLSRFTRNEFNLESKSTIGVEFaTRSIQVDGKTIKAQIWDTAGQERYRAITSAYYRGAVGALLVYDIAKHLTYENVERWLKELRDHADSN-IVIMLVGNKSDLRhLRAVPTDEARAFAEKNGLSFIETSALDSTNVEAAFQTILTEIY-----\n>tr|A0A7K7V6K1|A0A7K7V6K1_EUDEL/2-160 [subseq from] RB11A protein (Fragment) OS=Eudromia elegans OX=8805 GN=Rab11a PE=4 SV=1\n-------VLIGDSGVGKSNLLSRFTRNEFNLESKSTIGVEFaTRSIQVDGKTIKAQIWDTAGQERYRAITSAYYRGAVGALLVYDIAKHLTYENVERWLKELRDHADSN-IVIMLVGNKSDLRhLRAVPTDEARAFAEKNGLSFIETSALDSTNVEAAFQTILTEIY-----\n>tr|A0A7K7WAX6|A0A7K7WAX6_9AVES/2-160 [subseq from] RB11A protein (Fragment) OS=Nothocercus julius OX=2585813 GN=Rab11a PE=4 SV=1\n-------VLIGDSGVGKSNLLSRFTRNEFNLESKSTIGVEFaTRSIQVDGKTIKAQIWDTAGQERYRAITSAYYRGAVGALLVYDIAKHLTYENVERWLKELRDHADSN-IVIMLVGNKSDLRhLRAVPTDEARAFAEKNGLSFIETSALDSTNVEAAFQTILTEIY-----\n>tr|A0A7K8JUZ8|A0A7K8JUZ8_9GRUI/2-160 [subseq from] RB11A protein (Fragment) OS=Lophotis ruficrista OX=172689 GN=Rab11a_0 PE=4 SV=1\n-------VLIGDSGVGKSNLLSRFTRNEFNLESKSTIGVEFaTRSIQVDGKTIKAQIWDTAGQERYRAITSAYYRGAVGALLVYDIAKHLTYENVERWLKELRDHADSN-IVIMLVGNKSDLRhLRAVPTDEARAFAEKNGLSFIETSALDSTNVEAAFQTILTEIY-----\n>tr|A0A7K8KVR0|A0A7K8KVR0_9GRUI/2-160 [subseq from] RB11A protein (Fragment) OS=Ardeotis kori OX=89386 GN=Rab11a_0 PE=4 SV=1\n-------VLIGDSGVGKSNLLSRFTRNEFNLESKSTIGVEFaTRSIQVDGKTIKAQIWDTAGQERYRAITSAYYRGAVGALLVYDIAKHLTYENVERWLKELRDHADSN-IVIMLVGNKSDLRhLRAVPTDEARAFAEKNGLSFIETSALDSTNVEAAFQTILTEIY-----\n>tr|A0A7K8P5A0|A0A7K8P5A0_COCCO/2-160 [subseq from] RB11A protein (Fragment) OS=Cochlearius cochlearius OX=110676 GN=Rab11a_0 PE=4 SV=1\n-------VLIGDSGVGKSNLLSRFTRNEFNLESKSTIGVEFaTRSIQVDGKTIKAQIWDTAGQERYRAITSAYYRGAVGALLVYDIAKHLTYENVERWLKELRDHADSN-IVIMLVGNKSDLRhLRAVPTDEARAFAEKNGLSFIETSALDSTNVEAAFQTILTEIY-----\n>tr|A0A7K8Q6E8|A0A7K8Q6E8_9PASS/2-160 [subseq from] RB11A protein (Fragment) OS=Smithornis capensis OX=363769 GN=Rab11a_0 PE=4 SV=1\n-------VLIGDSGVGKSNLLSRFTRNEFNLESKSTIGVEFaTRSIQVDGKTIKAQIWDTAGQERYRAITSAYYRGAVGALLVYDIAKHLTYENVERWLKELRDHADSN-IVIMLVGNKSDLRhLRAVPTDEARAFAEKNGLSFIETSALDSTNVEAAFQTILTEIY-----\n>tr|A0A7K8SFP0|A0A7K8SFP0_9AVES/2-160 [subseq from] RB11A protein (Fragment) OS=Nyctibius bracteatus OX=48426 GN=Rab11a_0 PE=4 SV=1\n-------VLIGDSGVGKSNLLSRFTRNEFNLESKSTIGVEFaTRSIQVDGKTIKAQIWDTAGQERYRAITSAYYRGAVGALLVYDIAKHLTYENVERWLKELRDHADSN-IVIMLVGNKSDLRhLRAVPTDEARAFAEKNGLSFIETSALDSTNVEAAFQTILTEIY-----\n>tr|A0A7K8V3C0|A0A7K8V3C0_9STRI/2-160 [subseq from] RB11A protein (Fragment) OS=Ciccaba nigrolineata OX=1118524 GN=Rab11a_1 PE=4 SV=1\n-------VLIGDSGVGKSNLLSRFTRNEFNLESKSTIGVEFaTRSIQVDGKTIKAQIWDTAGQERYRAITSAYYRGAVGALLVYDIAKHLTYENVERWLKELRDHADSN-IVIMLVGNKSDLRhLRAVPTDEARAFAEKNGLSFIETSALDSTNVEAAFQTILTEIY-----\n>tr|A0A7K8WKN9|A0A7K8WKN9_9FURN/2-160 [subseq from] RB11A protein (Fragment) OS=Sclerurus mexicanus OX=265632 GN=Rab11a_1 PE=4 SV=1\n-------VLIGDSGVGKSNLLSRFTRNEFNLESKSTIGVEFaTRSIQVDGKTIKAQIWDTAGQERYRAITSAYYRGAVGALLVYDIAKHLTYENVERWLKELRDHADSN-IVIMLVGNKSDLRhLRAVPTDEARAFAEKNGLSFIETSALDSTNVEAAFQTILTEIY-----\n>tr|A0A7K8Y0M3|A0A7K8Y0M3_9PICI/2-160 [subseq from] RB11A protein (Fragment) OS=Eubucco bourcierii OX=91767 GN=Rab11a PE=4 SV=1\n-------VLIGDSGVGKSNLLSRFTRNEFNLESKSTIGVEFaTRSIQVDGKTIKAQIWDTAGQERYRAITSAYYRGAVGALLVYDIAKHLTYENVERWLKELRDHADSN-IVIMLVGNKSDLRhLRAVPTDEARAFAEKNGLSFIETSALDSTNVEAAFQTILTEIY-----\n>tr|A0A7K8ZCE5|A0A7K8ZCE5_9PASS/2-160 [subseq from] RB11A protein (Fragment) OS=Grallaria varia OX=117165 GN=Rab11a_0 PE=4 SV=1\n-------VLIGDSGVGKSNLLSRFTRNEFNLESKSTIGVEFaTRSIQVDGKTIKAQIWDTAGQERYRAITSAYYRGAVGALLVYDIAKHLTYENVERWLKELRDHADSN-IVIMLVGNKSDLRhLRAVPTDEARAFAEKNGLSFIETSALDSTNVEAAFQTILTEIY-----\n>tr|A0A7K9BYS5|A0A7K9BYS5_9PICI/2-160 [subseq from] RB11A protein (Fragment) OS=Psilopogon haemacephalus OX=2585815 GN=Rab11a PE=4 SV=1\n-------VLIGDSGVGKSNLLSRFTRNEFNLESKSTIGVEFaTRSIQVDGKTIKAQIWDTAGQERYRAITSAYYRGAVGALLVYDIAKHLTYENVERWLKELRDHADSN-IVIMLVGNKSDLRhLRAVPTDEARAFAEKNGLSFIETSALDSTNVEAAFQTILTEIY-----\n>tr|A0A7K9CXV8|A0A7K9CXV8_9AVES/2-160 [subseq from] RB11A protein (Fragment) OS=Hemiprocne comata OX=243314 GN=Rab11a_0 PE=4 SV=1\n-------VLIGDSGVGKSNLLSRFTRNEFNLESKSTIGVEFaTRSIQVDGKTIKAQIWDTAGQERYRAITSAYYRGAVGALLVYDIAKHLTYENVERWLKELRDHADSN-IVIMLVGNKSDLRhLRAVPTDEARAFAEKNGLSFIETSALDSTNVEAAFQTILTEIY-----\n>tr|A0A7K9E3X5|A0A7K9E3X5_BARMA/2-160 [subseq from] RB11A protein (Fragment) OS=Baryphthengus martii OX=176943 GN=Rab11a_0 PE=4 SV=1\n-------VLIGDSGVGKSNLLSRFTRNEFNLESKSTIGVEFaTRSIQVDGKTIKAQIWDTAGQERYRAITSAYYRGAVGALLVYDIAKHLTYENVERWLKELRDHADSN-IVIMLVGNKSDLRhLRAVPTDEARAFAEKNGLSFIETSALDSTNVEAAFQTILTEIY-----\n>tr|A0A7K9FZM7|A0A7K9FZM7_STEPR/2-160 [subseq from] RB11A protein (Fragment) OS=Stercorarius parasiticus OX=54059 GN=Rab11a_1 PE=4 SV=1\n-------VLIGDSGVGKSNLLSRFTRNEFNLESKSTIGVEFaTRSIQVDGKTIKAQIWDTAGQERYRAITSAYYRGAVGALLVYDIAKHLTYENVERWLKELRDHADSN-IVIMLVGNKSDLRhLRAVPTDEARAFAEKNGLSFIETSALDSTNVEAAFQTILTEIY-----\n>tr|A0A7K9GHW9|A0A7K9GHW9_LOXLE/2-160 [subseq from] RB11A protein (Fragment) OS=Loxia leucoptera OX=96539 GN=Rab11a_0 PE=4 SV=1\n-------VLIGDSGVGKSNLLSRFTRNEFNLESKSTIGVEFaTRSIQVDGKTIKAQIWDTAGQERYRAITSAYYRGAVGALLVYDIAKHLTYENVERWLKELRDHADSN-IVIMLVGNKSDLRhLRAVPTDEARAFAEKNGLSFIETSALDSTNVEAAFQTILTEIY-----\n>tr|A0A7K9HSN4|A0A7K9HSN4_9AVES/2-160 [subseq from] RB11A protein (Fragment) OS=Bucco capensis OX=135168 GN=Rab11a_0 PE=4 SV=1\n-------VLIGDSGVGKSNLLSRFTRNEFNLESKSTIGVEFaTRSIQVDGKTIKAQIWDTAGQERYRAITSAYYRGAVGALLVYDIAKHLTYENVERWLKELRDHADSN-IVIMLVGNKSDLRhLRAVPTDEARAFAEKNGLSFIETSALDSTNVEAAFQTILTEIY-----\n>tr|A0A7K9SE11|A0A7K9SE11_9AVES/2-160 [subseq from] RB11A protein (Fragment) OS=Galbula dea OX=1109041 GN=Rab11a_0 PE=4 SV=1\n-------VLIGDSGVGKSNLLSRFTRNEFNLESKSTIGVEFaTRSIQVDGKTIKAQIWDTAGQERYRAITSAYYRGAVGALLVYDIAKHLTYENVERWLKELRDHADSN-IVIMLVGNKSDLRhLRAVPTDEARAFAEKNGLSFIETSALDSTNVEAAFQTILTEIY-----\n>tr|A0A7K9TLX6|A0A7K9TLX6_9AVES/2-160 [subseq from] RB11A protein (Fragment) OS=Chloroceryle aenea OX=176938 GN=Rab11a_0 PE=4 SV=1\n-------VLIGDSGVGKSNLLSRFTRNEFNLESKSTIGVEFaTRSIQVDGKTIKAQIWDTAGQERYRAITSAYYRGAVGALLVYDIAKHLTYENVERWLKELRDHADSN-IVIMLVGNKSDLRhLRAVPTDEARAFAEKNGLSFIETSALDSTNVEAAFQTILTEIY-----\n>tr|A0A7K9VCU8|A0A7K9VCU8_ANSSE/2-160 [subseq from] RB11A protein (Fragment) OS=Anseranas semipalmata OX=8851 GN=Rab11a_0 PE=4 SV=1\n-------VLIGDSGVGKSNLLSRFTRNEFNLESKSTIGVEFaTRSIQVDGKTIKAQIWDTAGQERYRAITSAYYRGAVGALLVYDIAKHLTYENVERWLKELRDHADSN-IVIMLVGNKSDLRhLRAVPTDEARAFAEKNGLSFIETSALDSTNVEAAFQTILTEIY-----\n>tr|A0A7K9XYX4|A0A7K9XYX4_9GRUI/2-160 [subseq from] RB11A protein (Fragment) OS=Psophia crepitans OX=54359 GN=Rab11a_1 PE=4 SV=1\n-------VLIGDSGVGKSNLLSRFTRNEFNLESKSTIGVEFaTRSIQVDGKTIKAQIWDTAGQERYRAITSAYYRGAVGALLVYDIAKHLTYENVERWLKELRDHADSN-IVIMLVGNKSDLRhLRAVPTDEARAFAEKNGLSFIETSALDSTNVEAAFQTILTEIY-----\n>tr|A0A7K9YBS5|A0A7K9YBS5_9GALL/2-160 [subseq from] RB11A protein (Fragment) OS=Odontophorus gujanensis OX=886794 GN=Rab11a_0 PE=4 SV=1\n-------VLIGDSGVGKSNLLSRFTRNEFNLESKSTIGVEFaTRSIQVDGKTIKAQIWDTAGQERYRAITSAYYRGAVGALLVYDIAKHLTYENVERWLKELRDHADSN-IVIMLVGNKSDLRhLRAVPTDEARAFAEKNGLSFIETSALDSTNVEAAFQTILTEIY-----\n>tr|A0A7L0AR99|A0A7L0AR99_9AVES/2-160 [subseq from] RB11A protein (Fragment) OS=Ciconia maguari OX=52777 GN=Rab11a_1 PE=4 SV=1\n-------VLIGDSGVGKSNLLSRFTRNEFNLESKSTIGVEFaTRSIQVDGKTIKAQIWDTAGQERYRAITSAYYRGAVGALLVYDIAKHLTYENVERWLKELRDHADSN-IVIMLVGNKSDLRhLRAVPTDEARAFAEKNGLSFIETSALDSTNVEAAFQTILTEIY-----\n>tr|A0A7L0BGY6|A0A7L0BGY6_9AVES/2-160 [subseq from] RB11A protein (Fragment) OS=Spizaetus tyrannus OX=252798 GN=Rab11a_0 PE=4 SV=1\n-------VLIGDSGVGKSNLLSRFTRNEFNLESKSTIGVEFaTRSIQVDGKTIKAQIWDTAGQERYRAITSAYYRGAVGALLVYDIAKHLTYENVERWLKELRDHADSN-IVIMLVGNKSDLRhLRAVPTDEARAFAEKNGLSFIETSALDSTNVEAAFQTILTEIY-----\n>tr|A0A7L0CZD4|A0A7L0CZD4_9CHAR/2-160 [subseq from] RB11A protein (Fragment) OS=Rostratula benghalensis OX=118793 GN=Rab11a_0 PE=4 SV=1\n-------VLIGDSGVGKSNLLSRFTRNEFNLESKSTIGVEFaTRSIQVDGKTIKAQIWDTAGQERYRAITSAYYRGAVGALLVYDIAKHLTYENVERWLKELRDHADSN-IVIMLVGNKSDLRhLRAVPTDEARAFAEKNGLSFIETSALDSTNVEAAFQTILTEIY-----\n>tr|A0A7L0F5N0|A0A7L0F5N0_CORCN/2-160 [subseq from] RB11A protein (Fragment) OS=Corythaixoides concolor OX=103956 GN=Rab11a_0 PE=4 SV=1\n-------VLIGDSGVGKSNLLSRFTRNEFNLESKSTIGVEFaTRSIQVDGKTIKAQIWDTAGQERYRAITSAYYRGAVGALLVYDIAKHLTYENVERWLKELRDHADSN-IVIMLVGNKSDLRhLRAVPTDEARAFAEKNGLSFIETSALDSTNVEAAFQTILTEIY-----\n>tr|A0A7L0J1W7|A0A7L0J1W7_PIPCL/2-160 [subseq from] RB11A protein (Fragment) OS=Piprites chloris OX=114369 GN=Rab11a_0 PE=4 SV=1\n-------VLIGDSGVGKSNLLSRFTRNEFNLESKSTIGVEFaTRSIQVDGKTIKAQIWDTAGQERYRAITSAYYRGAVGALLVYDIAKHLTYENVERWLKELRDHADSN-IVIMLVGNKSDLRhLRAVPTDEARAFAEKNGLSFIETSALDSTNVEAAFQTILTEIY-----\n>tr|A0A7L0JSS7|A0A7L0JSS7_CHATO/2-160 [subseq from] RB11A protein (Fragment) OS=Chauna torquata OX=30388 GN=Rab11a_0 PE=4 SV=1\n-------VLIGDSGVGKSNLLSRFTRNEFNLESKSTIGVEFaTRSIQVDGKTIKAQIWDTAGQERYRAITSAYYRGAVGALLVYDIAKHLTYENVERWLKELRDHADSN-IVIMLVGNKSDLRhLRAVPTDEARAFAEKNGLSFIETSALDSTNVEAAFQTILTEIY-----\n>tr|A0A7L0P9I6|A0A7L0P9I6_9AVES/2-160 [subseq from] RB11A protein (Fragment) OS=Mesembrinibis cayennensis OX=1118748 GN=Rab11a_1 PE=4 SV=1\n-------VLIGDSGVGKSNLLSRFTRNEFNLESKSTIGVEFaTRSIQVDGKTIKAQIWDTAGQERYRAITSAYYRGAVGALLVYDIAKHLTYENVERWLKELRDHADSN-IVIMLVGNKSDLRhLRAVPTDEARAFAEKNGLSFIETSALDSTNVEAAFQTILTEIY-----\n>tr|A0A7L0UB40|A0A7L0UB40_CHOAC/2-160 [subseq from] RB11A protein (Fragment) OS=Chordeiles acutipennis OX=118183 GN=Rab11a_0 PE=4 SV=1\n-------VLIGDSGVGKSNLLSRFTRNEFNLESKSTIGVEFaTRSIQVDGKTIKAQIWDTAGQERYRAITSAYYRGAVGALLVYDIAKHLTYENVERWLKELRDHADSN-IVIMLVGNKSDLRhLRAVPTDEARAFAEKNGLSFIETSALDSTNVEAAFQTILTEIY-----\n>tr|A0A7L0WKA0|A0A7L0WKA0_ALELA/2-160 [subseq from] RB11A protein (Fragment) OS=Alectura lathami OX=81907 GN=Rab11a_0 PE=4 SV=1\n-------VLIGDSGVGKSNLLSRFTRNEFNLESKSTIGVEFaTRSIQVDGKTIKAQIWDTAGQERYRAITSAYYRGAVGALLVYDIAKHLTYENVERWLKELRDHADSN-IVIMLVGNKSDLRhLRAVPTDEARAFAEKNGLSFIETSALDSTNVEAAFQTILTEIY-----\n>tr|A0A7L1A1C5|A0A7L1A1C5_9PASS/2-160 [subseq from] RB11A protein (Fragment) OS=Oxyruncus cristatus OX=114331 GN=Rab11a_1 PE=4 SV=1\n-------VLIGDSGVGKSNLLSRFTRNEFNLESKSTIGVEFaTRSIQVDGKTIKAQIWDTAGQERYRAITSAYYRGAVGALLVYDIAKHLTYENVERWLKELRDHADSN-IVIMLVGNKSDLRhLRAVPTDEARAFAEKNGLSFIETSALDSTNVEAAFQTILTEIY-----\n>tr|A0A7L1DGN8|A0A7L1DGN8_9PASS/2-160 [subseq from] RB11A protein (Fragment) OS=Serilophus lunatus OX=239386 GN=Rab11a_0 PE=4 SV=1\n-------VLIGDSGVGKSNLLSRFTRNEFNLESKSTIGVEFaTRSIQVDGKTIKAQIWDTAGQERYRAITSAYYRGAVGALLVYDIAKHLTYENVERWLKELRDHADSN-IVIMLVGNKSDLRhLRAVPTDEARAFAEKNGLSFIETSALDSTNVEAAFQTILTEIY-----\n>tr|A0A7L1H7V8|A0A7L1H7V8_9CHAR/2-160 [subseq from] RB11A protein (Fragment) OS=Nycticryphes semicollaris OX=227226 GN=Rab11a_0 PE=4 SV=1\n-------VLIGDSGVGKSNLLSRFTRNEFNLESKSTIGVEFaTRSIQVDGKTIKAQIWDTAGQERYRAITSAYYRGAVGALLVYDIAKHLTYENVERWLKELRDHADSN-IVIMLVGNKSDLRhLRAVPTDEARAFAEKNGLSFIETSALDSTNVEAAFQTILTEIY-----\n>tr|A0A7L1J4P6|A0A7L1J4P6_SMUAF/2-160 [subseq from] RB11A protein (Fragment) OS=Smutsornis africanus OX=240209 GN=Rab11a_1 PE=4 SV=1\n-------VLIGDSGVGKSNLLSRFTRNEFNLESKSTIGVEFaTRSIQVDGKTIKAQIWDTAGQERYRAITSAYYRGAVGALLVYDIAKHLTYENVERWLKELRDHADSN-IVIMLVGNKSDLRhLRAVPTDEARAFAEKNGLSFIETSALDSTNVEAAFQTILTEIY-----\n>tr|A0A7L1KCY4|A0A7L1KCY4_RYNNI/2-160 [subseq from] RB11A protein (Fragment) OS=Rynchops niger OX=227184 GN=Rab11a_1 PE=4 SV=1\n-------VLIGDSGVGKSNLLSRFTRNEFNLESKSTIGVEFaTRSIQVDGKTIKAQIWDTAGQERYRAITSAYYRGAVGALLVYDIAKHLTYENVERWLKELRDHADSN-IVIMLVGNKSDLRhLRAVPTDEARAFAEKNGLSFIETSALDSTNVEAAFQTILTEIY-----\n>tr|A0A7L1LK62|A0A7L1LK62_HIMHI/2-160 [subseq from] RB11A protein (Fragment) OS=Himantopus himantopus OX=225398 GN=Rab11a_1 PE=4 SV=1\n-------VLIGDSGVGKSNLLSRFTRNEFNLESKSTIGVEFaTRSIQVDGKTIKAQIWDTAGQERYRAITSAYYRGAVGALLVYDIAKHLTYENVERWLKELRDHADSN-IVIMLVGNKSDLRhLRAVPTDEARAFAEKNGLSFIETSALDSTNVEAAFQTILTEIY-----\n>tr|A0A7L1NX74|A0A7L1NX74_RHICY/2-160 [subseq from] RB11A protein (Fragment) OS=Rhinopomastus cyanomelas OX=113115 GN=Rab11a_1 PE=4 SV=1\n-------VLIGDSGVGKSNLLSRFTRNEFNLESKSTIGVEFaTRSIQVDGKTIKAQIWDTAGQERYRAITSAYYRGAVGALLVYDIAKHLTYENVERWLKELRDHADSN-IVIMLVGNKSDLRhLRAVPTDEARAFAEKNGLSFIETSALDSTNVEAAFQTILTEIY-----\n>tr|A0A7L1XU89|A0A7L1XU89_9AVES/2-160 [subseq from] RB11A protein (Fragment) OS=Thinocorus orbignyianus OX=161742 GN=Rab11a_1 PE=4 SV=1\n-------VLIGDSGVGKSNLLSRFTRNEFNLESKSTIGVEFaTRSIQVDGKTIKAQIWDTAGQERYRAITSAYYRGAVGALLVYDIAKHLTYENVERWLKELRDHADSN-IVIMLVGNKSDLRhLRAVPTDEARAFAEKNGLSFIETSALDSTNVEAAFQTILTEIY-----\n>tr|A0A7L1Z6H1|A0A7L1Z6H1_9PASS/2-160 [subseq from] RB11A protein (Fragment) OS=Scytalopus superciliaris OX=312124 GN=Rab11a_1 PE=4 SV=1\n-------VLIGDSGVGKSNLLSRFTRNEFNLESKSTIGVEFaTRSIQVDGKTIKAQIWDTAGQERYRAITSAYYRGAVGALLVYDIAKHLTYENVERWLKELRDHADSN-IVIMLVGNKSDLRhLRAVPTDEARAFAEKNGLSFIETSALDSTNVEAAFQTILTEIY-----\n>tr|A0A7L2AX71|A0A7L2AX71_9GRUI/2-160 [subseq from] RB11A protein (Fragment) OS=Heliornis fulica OX=54369 GN=Rab11a_1 PE=4 SV=1\n-------VLIGDSGVGKSNLLSRFTRNEFNLESKSTIGVEFaTRSIQVDGKTIKAQIWDTAGQERYRAITSAYYRGAVGALLVYDIAKHLTYENVERWLKELRDHADSN-IVIMLVGNKSDLRhLRAVPTDEARAFAEKNGLSFIETSALDSTNVEAAFQTILTEIY-----\n>tr|A0A7L2DMQ4|A0A7L2DMQ4_CATFU/2-160 [subseq from] RB11A protein (Fragment) OS=Catharus fuscescens OX=159581 GN=Rab11a_1 PE=4 SV=1\n-------VLIGDSGVGKSNLLSRFTRNEFNLESKSTIGVEFaTRSIQVDGKTIKAQIWDTAGQERYRAITSAYYRGAVGALLVYDIAKHLTYENVERWLKELRDHADSN-IVIMLVGNKSDLRhLRAVPTDEARAFAEKNGLSFIETSALDSTNVEAAFQTILTEIY-----\n>tr|A0A7L2EDV9|A0A7L2EDV9_ANTMN/2-160 [subseq from] RB11A protein (Fragment) OS=Anthoscopus minutus OX=156561 GN=Rab11a_1 PE=4 SV=1\n-------VLIGDSGVGKSNLLSRFTRNEFNLESKSTIGVEFaTRSIQVDGKTIKAQIWDTAGQERYRAITSAYYRGAVGALLVYDIAKHLTYENVERWLKELRDHADSN-IVIMLVGNKSDLRhLRAVPTDEARAFAEKNGLSFIETSALDSTNVEAAFQTILTEIY-----\n>tr|A0A7L2GT40|A0A7L2GT40_NYCGR/2-160 [subseq from] RB11A protein (Fragment) OS=Nyctibius grandis OX=48427 GN=Rab11a_1 PE=4 SV=1\n-------VLIGDSGVGKSNLLSRFTRNEFNLESKSTIGVEFaTRSIQVDGKTIKAQIWDTAGQERYRAITSAYYRGAVGALLVYDIAKHLTYENVERWLKELRDHADSN-IVIMLVGNKSDLRhLRAVPTDEARAFAEKNGLSFIETSALDSTNVEAAFQTILTEIY-----\n>tr|A0A7L2I452|A0A7L2I452_SAGSE/2-160 [subseq from] RB11A protein (Fragment) OS=Sagittarius serpentarius OX=56258 GN=Rab11a_1 PE=4 SV=1\n-------VLIGDSGVGKSNLLSRFTRNEFNLESKSTIGVEFaTRSIQVDGKTIKAQIWDTAGQERYRAITSAYYRGAVGALLVYDIAKHLTYENVERWLKELRDHADSN-IVIMLVGNKSDLRhLRAVPTDEARAFAEKNGLSFIETSALDSTNVEAAFQTILTEIY-----\n>tr|A0A7L2IW84|A0A7L2IW84_9PICI/2-160 [subseq from] RB11A protein (Fragment) OS=Semnornis frantzii OX=91796 GN=Rab11a PE=4 SV=1\n-------VLIGDSGVGKSNLLSRFTRNEFNLESKSTIGVEFaTRSIQVDGKTIKAQIWDTAGQERYRAITSAYYRGAVGALLVYDIAKHLTYENVERWLKELRDHADSN-IVIMLVGNKSDLRhLRAVPTDEARAFAEKNGLSFIETSALDSTNVEAAFQTILTEIY-----\n>tr|A0A7L2U555|A0A7L2U555_BALRX/2-160 [subseq from] RB11A protein (Fragment) OS=Balaeniceps rex OX=33584 GN=Rab11a_0 PE=4 SV=1\n-------VLIGDSGVGKSNLLSRFTRNEFNLESKSTIGVEFaTRSIQVDGKTIKAQIWDTAGQERYRAITSAYYRGAVGALLVYDIAKHLTYENVERWLKELRDHADSN-IVIMLVGNKSDLRhLRAVPTDEARAFAEKNGLSFIETSALDSTNVEAAFQTILTEIY-----\n>tr|A0A7L2WC06|A0A7L2WC06_PANHA/2-160 [subseq from] RB11A protein (Fragment) OS=Pandion haliaetus OX=56262 GN=Rab11a_0 PE=4 SV=1\n-------VLIGDSGVGKSNLLSRFTRNEFNLESKSTIGVEFaTRSIQVDGKTIKAQIWDTAGQERYRAITSAYYRGAVGALLVYDIAKHLTYENVERWLKELRDHADSN-IVIMLVGNKSDLRhLRAVPTDEARAFAEKNGLSFIETSALDSTNVEAAFQTILTEIY-----\n>tr|A0A7L2Y7E6|A0A7L2Y7E6_JACJC/2-160 [subseq from] RB11A protein (Fragment) OS=Jacana jacana OX=54508 GN=Rab11a_0 PE=4 SV=1\n-------VLIGDSGVGKSNLLSRFTRNEFNLESKSTIGVEFaTRSIQVDGKTIKAQIWDTAGQERYRAITSAYYRGAVGALLVYDIAKHLTYENVERWLKELRDHADSN-IVIMLVGNKSDLRhLRAVPTDEARAFAEKNGLSFIETSALDSTNVEAAFQTILTEIY-----\n>tr|A0A7L3AMK8|A0A7L3AMK8_9AVES/2-160 [subseq from] RB11A protein (Fragment) OS=Syrrhaptes paradoxus OX=302527 GN=Rab11a_0 PE=4 SV=1\n-------VLIGDSGVGKSNLLSRFTRNEFNLESKSTIGVEFaTRSIQVDGKTIKAQIWDTAGQERYRAITSAYYRGAVGALLVYDIAKHLTYENVERWLKELRDHADSN-IVIMLVGNKSDLRhLRAVPTDEARAFAEKNGLSFIETSALDSTNVEAAFQTILTEIY-----\n>tr|A0A7L3F7J3|A0A7L3F7J3_9GRUI/2-160 [subseq from] RB11A protein (Fragment) OS=Zapornia atra OX=2585822 GN=Rab11a PE=4 SV=1\n-------VLIGDSGVGKSNLLSRFTRNEFNLESKSTIGVEFaTRSIQVDGKTIKAQIWDTAGQERYRAITSAYYRGAVGALLVYDIAKHLTYENVERWLKELRDHADSN-IVIMLVGNKSDLRhLRAVPTDEARAFAEKNGLSFIETSALDSTNVEAAFQTILTEIY-----\n>tr|A0A7L3LDS9|A0A7L3LDS9_9CHAR/2-160 [subseq from] RB11A protein (Fragment) OS=Turnix velox OX=2529409 GN=Rab11a_0 PE=4 SV=1\n-------VLIGDSGVGKSNLLSRFTRNEFNLESKSTIGVEFaTRSIQVDGKTIKAQIWDTAGQERYRAITSAYYRGAVGALLVYDIAKHLTYENVERWLKELRDHADSN-IVIMLVGNKSDLRhLRAVPTDEARAFAEKNGLSFIETSALDSTNVEAAFQTILTEIY-----\n>tr|A0A7L3N2A3|A0A7L3N2A3_9AVES/2-160 [subseq from] RB11A protein (Fragment) OS=Oreotrochilus melanogaster OX=689266 GN=Rab11a PE=4 SV=1\n-------VLIGDSGVGKSNLLSRFTRNEFNLESKSTIGVEFaTRSIQVDGKTIKAQIWDTAGQERYRAITSAYYRGAVGALLVYDIAKHLTYENVERWLKELRDHADSN-IVIMLVGNKSDLRhLRAVPTDEARAFAEKNGLSFIETSALDSTNVEAAFQTILTEIY-----\n>tr|A0A7L3RQE9|A0A7L3RQE9_CEPGR/2-160 [subseq from] RB11A protein (Fragment) OS=Cepphus grylle OX=28697 GN=Rab11a_0 PE=4 SV=1\n-------VLIGDSGVGKSNLLSRFTRNEFNLESKSTIGVEFaTRSIQVDGKTIKAQIWDTAGQERYRAITSAYYRGAVGALLVYDIAKHLTYENVERWLKELRDHADSN-IVIMLVGNKSDLRhLRAVPTDEARAFAEKNGLSFIETSALDSTNVEAAFQTILTEIY-----\n>tr|A0A7L3SMT1|A0A7L3SMT1_RISTR/2-160 [subseq from] RB11A protein (Fragment) OS=Rissa tridactyla OX=75485 GN=Rab11a_0 PE=4 SV=1\n-------VLIGDSGVGKSNLLSRFTRNEFNLESKSTIGVEFaTRSIQVDGKTIKAQIWDTAGQERYRAITSAYYRGAVGALLVYDIAKHLTYENVERWLKELRDHADSN-IVIMLVGNKSDLRhLRAVPTDEARAFAEKNGLSFIETSALDSTNVEAAFQTILTEIY-----\n>tr|A0A7L3U8H6|A0A7L3U8H6_URIAL/2-160 [subseq from] RB11A protein (Fragment) OS=Uria aalge OX=13746 GN=Rab11a_0 PE=4 SV=1\n-------VLIGDSGVGKSNLLSRFTRNEFNLESKSTIGVEFaTRSIQVDGKTIKAQIWDTAGQERYRAITSAYYRGAVGALLVYDIAKHLTYENVERWLKELRDHADSN-IVIMLVGNKSDLRhLRAVPTDEARAFAEKNGLSFIETSALDSTNVEAAFQTILTEIY-----\n>tr|A0A7L3W5Y5|A0A7L3W5Y5_9GRUI/2-160 [subseq from] RB11A protein (Fragment) OS=Atlantisia rogersi OX=2478892 GN=Rab11a_0 PE=4 SV=1\n-------VLIGDSGVGKSNLLSRFTRNEFNLESKSTIGVEFaTRSIQVDGKTIKAQIWDTAGQERYRAITSAYYRGAVGALLVYDIAKHLTYENVERWLKELRDHADSN-IVIMLVGNKSDLRhLRAVPTDEARAFAEKNGLSFIETSALDSTNVEAAFQTILTEIY-----\n>tr|A0A7L4APG5|A0A7L4APG5_9CHAR/2-160 [subseq from] RB11A protein (Fragment) OS=Phaetusa simplex OX=297813 GN=Rab11a_0 PE=4 SV=1\n-------VLIGDSGVGKSNLLSRFTRNEFNLESKSTIGVEFaTRSIQVDGKTIKAQIWDTAGQERYRAITSAYYRGAVGALLVYDIAKHLTYENVERWLKELRDHADSN-IVIMLVGNKSDLRhLRAVPTDEARAFAEKNGLSFIETSALDSTNVEAAFQTILTEIY-----\n>tr|A0A7L4C051|A0A7L4C051_9AVES/2-160 [subseq from] RB11A protein (Fragment) OS=Nyctiprogne leucopyga OX=382315 GN=Rab11a_0 PE=4 SV=1\n-------VLIGDSGVGKSNLLSRFTRNEFNLESKSTIGVEFaTRSIQVDGKTIKAQIWDTAGQERYRAITSAYYRGAVGALLVYDIAKHLTYENVERWLKELRDHADSN-IVIMLVGNKSDLRhLRAVPTDEARAFAEKNGLSFIETSALDSTNVEAAFQTILTEIY-----\n>tr|A0A7L4DXH9|A0A7L4DXH9_9AVES/2-160 [subseq from] RB11A protein (Fragment) OS=Eurystomus gularis OX=325343 GN=Rab11a_1 PE=4 SV=1\n-------VLIGDSGVGKSNLLSRFTRNEFNLESKSTIGVEFaTRSIQVDGKTIKAQIWDTAGQERYRAITSAYYRGAVGALLVYDIAKHLTYENVERWLKELRDHADSN-IVIMLVGNKSDLRhLRAVPTDEARAFAEKNGLSFIETSALDSTNVEAAFQTILTEIY-----\n>tr|A0A7L4FFK8|A0A7L4FFK8_9COLU/2-160 [subseq from] RB11A protein (Fragment) OS=Alopecoenas beccarii OX=262131 GN=Rab11a_1 PE=4 SV=1\n-------VLIGDSGVGKSNLLSRFTRNEFNLESKSTIGVEFaTRSIQVDGKTIKAQIWDTAGQERYRAITSAYYRGAVGALLVYDIAKHLTYENVERWLKELRDHADSN-IVIMLVGNKSDLRhLRAVPTDEARAFAEKNGLSFIETSALDSTNVEAAFQTILTEIY-----\n>tr|A0A7L4JME0|A0A7L4JME0_9AVES/2-160 [subseq from] RB11A protein (Fragment) OS=Ceuthmochares aereus OX=1961834 GN=Rab11a PE=4 SV=1\n-------VLIGDSGVGKSNLLSRFTRNEFNLESKSTIGVEFaTRSIQVDGKTIKAQIWDTAGQERYRAITSAYYRGAVGALLVYDIAKHLTYENVERWLKELRDHADSN-IVIMLVGNKSDLRhLRAVPTDEARAFAEKNGLSFIETSALDSTNVEAAFQTILTEIY-----\n>tr|A0A7L4M0P9|A0A7L4M0P9_GLAPT/2-160 [subseq from] RB11A protein (Fragment) OS=Glareola pratincola OX=43316 GN=Rab11a_0 PE=4 SV=1\n-------VLIGDSGVGKSNLLSRFTRNEFNLESKSTIGVEFaTRSIQVDGKTIKAQIWDTAGQERYRAITSAYYRGAVGALLVYDIAKHLTYENVERWLKELRDHADSN-IVIMLVGNKSDLRhLRAVPTDEARAFAEKNGLSFIETSALDSTNVEAAFQTILTEIY-----\n>tr|A0A850WDD9|A0A850WDD9_FREMA/2-160 [subseq from] RB11A protein (Fragment) OS=Fregata magnificens OX=37042 GN=Rab11a_1 PE=4 SV=1\n-------VLIGDSGVGKSNLLSRFTRNEFNLESKSTIGVEFaTRSIQVDGKTIKAQIWDTAGQERYRAITSAYYRGAVGALLVYDIAKHLTYENVERWLKELRDHADSN-IVIMLVGNKSDLRhLRAVPTDEARAFAEKNGLSFIETSALDSTNVEAAFQTILTEIY-----\n>tr|A0A851AL05|A0A851AL05_SULDA/2-160 [subseq from] RB11A protein (Fragment) OS=Sula dactylatra OX=56068 GN=Rab11a_1 PE=4 SV=1\n-------VLIGDSGVGKSNLLSRFTRNEFNLESKSTIGVEFaTRSIQVDGKTIKAQIWDTAGQERYRAITSAYYRGAVGALLVYDIAKHLTYENVERWLKELRDHADSN-IVIMLVGNKSDLRhLRAVPTDEARAFAEKNGLSFIETSALDSTNVEAAFQTILTEIY-----\n>tr|A0A851DME1|A0A851DME1_TODME/2-160 [subseq from] RB11A protein (Fragment) OS=Todus mexicanus OX=135184 GN=Rab11a_1 PE=4 SV=1\n-------VLIGDSGVGKSNLLSRFTRNEFNLESKSTIGVEFaTRSIQVDGKTIKAQIWDTAGQERYRAITSAYYRGAVGALLVYDIAKHLTYENVERWLKELRDHADSN-IVIMLVGNKSDLRhLRAVPTDEARAFAEKNGLSFIETSALDSTNVEAAFQTILTEIY-----\n>tr|A0A851LD11|A0A851LD11_CORCR/2-160 [subseq from] RB11A protein (Fragment) OS=Corythaeola cristata OX=103954 GN=Rab11a_0 PE=4 SV=1\n-------VLIGDSGVGKSNLLSRFTRNEFNLESKSTIGVEFaTRSIQVDGKTIKAQIWDTAGQERYRAITSAYYRGAVGALLVYDIAKHLTYENVERWLKELRDHADSN-IVIMLVGNKSDLRhLRAVPTDEARAFAEKNGLSFIETSALDSTNVEAAFQTILTEIY-----\n>tr|A0A851P9V3|A0A851P9V3_9GALL/2-160 [subseq from] RB11A protein (Fragment) OS=Penelope pileata OX=1118817 GN=Rab11a_1 PE=4 SV=1\n-------VLIGDSGVGKSNLLSRFTRNEFNLESKSTIGVEFaTRSIQVDGKTIKAQIWDTAGQERYRAITSAYYRGAVGALLVYDIAKHLTYENVERWLKELRDHADSN-IVIMLVGNKSDLRhLRAVPTDEARAFAEKNGLSFIETSALDSTNVEAAFQTILTEIY-----\n>tr|A0A851PL87|A0A851PL87_ANHAN/2-160 [subseq from] RB11A protein (Fragment) OS=Anhinga anhinga OX=56067 GN=Rab11a_0 PE=4 SV=1\n-------VLIGDSGVGKSNLLSRFTRNEFNLESKSTIGVEFaTRSIQVDGKTIKAQIWDTAGQERYRAITSAYYRGAVGALLVYDIAKHLTYENVERWLKELRDHADSN-IVIMLVGNKSDLRhLRAVPTDEARAFAEKNGLSFIETSALDSTNVEAAFQTILTEIY-----\n>tr|A0A851SXT0|A0A851SXT0_9AVES/2-160 [subseq from] RB11A protein (Fragment) OS=Nothocercus nigrocapillus OX=1977171 GN=Rab11a PE=4 SV=1\n-------VLIGDSGVGKSNLLSRFTRNEFNLESKSTIGVEFaTRSIQVDGKTIKAQIWDTAGQERYRAITSAYYRGAVGALLVYDIAKHLTYENVERWLKELRDHADSN-IVIMLVGNKSDLRhLRAVPTDEARAFAEKNGLSFIETSALDSTNVEAAFQTILTEIY-----\n>tr|A0A852C5L1|A0A852C5L1_9PICI/2-160 [subseq from] RB11A protein (Fragment) OS=Ramphastos sulfuratus OX=322582 GN=Rab11a PE=4 SV=1\n-------VLIGDSGVGKSNLLSRFTRNEFNLESKSTIGVEFaTRSIQVDGKTIKAQIWDTAGQERYRAITSAYYRGAVGALLVYDIAKHLTYENVERWLKELRDHADSN-IVIMLVGNKSDLRhLRAVPTDEARAFAEKNGLSFIETSALDSTNVEAAFQTILTEIY-----\n>tr|A0A852GHX8|A0A852GHX8_9CHAR/2-160 [subseq from] RB11A protein (Fragment) OS=Larus smithsonianus OX=243888 GN=Rab11a_1 PE=4 SV=1\n-------VLIGDSGVGKSNLLSRFTRNEFNLESKSTIGVEFaTRSIQVDGKTIKAQIWDTAGQERYRAITSAYYRGAVGALLVYDIAKHLTYENVERWLKELRDHADSN-IVIMLVGNKSDLRhLRAVPTDEARAFAEKNGLSFIETSALDSTNVEAAFQTILTEIY-----\n>tr|A0A852J5A2|A0A852J5A2_9PICI/2-160 [subseq from] RB11A protein (Fragment) OS=Tricholaema leucomelas OX=240729 GN=Rab11a PE=4 SV=1\n-------VLIGDSGVGKSNLLSRFTRNEFNLESKSTIGVEFaTRSIQVDGKTIKAQIWDTAGQERYRAITSAYYRGAVGALLVYDIAKHLTYENVERWLKELRDHADSN-IVIMLVGNKSDLRhLRAVPTDEARAFAEKNGLSFIETSALDSTNVEAAFQTILTEIY-----\n>tr|A0A852L4F7|A0A852L4F7_UROIN/2-160 [subseq from] RB11A protein (Fragment) OS=Urocolius indicus OX=458196 GN=Rab11a_0 PE=4 SV=1\n-------VLIGDSGVGKSNLLSRFTRNEFNLESKSTIGVEFaTRSIQVDGKTIKAQIWDTAGQERYRAITSAYYRGAVGALLVYDIAKHLTYENVERWLKELRDHADSN-IVIMLVGNKSDLRhLRAVPTDEARAFAEKNGLSFIETSALDSTNVEAAFQTILTEIY-----\n>tr|A0A852LX89|A0A852LX89_9AVES/2-160 [subseq from] RB11A protein (Fragment) OS=Centropus bengalensis OX=1463675 GN=Rab11a PE=4 SV=1\n-------VLIGDSGVGKSNLLSRFTRNEFNLESKSTIGVEFaTRSIQVDGKTIKAQIWDTAGQERYRAITSAYYRGAVGALLVYDIAKHLTYENVERWLKELRDHADSN-IVIMLVGNKSDLRhLRAVPTDEARAFAEKNGLSFIETSALDSTNVEAAFQTILTEIY-----\n>tr|M7BFN2|M7BFN2_CHEMY/2-160 [subseq from] Ras-related protein Rab-11A (Fragment) OS=Chelonia mydas OX=8469 GN=UY3_06748 PE=4 SV=1\n-------VLIGDSGVGKSNLLSRFTRNEFNLESKSTIGVEFaTRSIQVDGKTIKAQIWDTAGQERYRAITSAYYRGAVGALLVYDIAKHLTYENVERWLKELRDHADSN-IVIMLVGNKSDLRhLRAVPTDEARAFAEKNGLSFIETSALDSTNVEAAFQTILTEIY-----\n>tr|A0A7K5K2T8|A0A7K5K2T8_9TYRA/2-160 [subseq from] RB11A protein (Fragment) OS=Mionectes macconnelli OX=254557 GN=Rab11a_0 PE=4 SV=1\n-------VLIGDSGVGKSNLLSRFTRNEFNLESKSTIGVEFaTRSIQVDGKTIKAQIWDTAGQERYRAITSAYYRGAVGALLVYDIAKHLTYENVERWLKELRDHADSN-IVIMLVGNKSDLRhLRAVPTDEARAFAEKNGLSFIETSALDSTNVEAAFQTILTEIY-----\n>tr|A0A7L0HJV7|A0A7L0HJV7_AREIN/2-160 [subseq from] RB11A protein (Fragment) OS=Arenaria interpres OX=54971 GN=Rab11a_1 PE=4 SV=1\n-------VLIGDSGVGKSNLLSRFTRNEFNLESKSTIGVEFaTRSIQVDGKTIKAQIWDTAGQERYRAITSAYYRGAVGALLVYDIAKHLTYENVERWLKELRDHADSN-IVIMLVGNKSDLRhLRAVPTDEAKAFAEKNGLSFIETSALDSTNVEAAFQTILTEIY-----\n>tr|A0A821IRI2|A0A821IRI2_9BILA/28-193 [subseq from] Hypothetical protein OS=Rotaria socialis OX=392032 GN=FME351_LOCUS4029 PE=4 SV=1\n---QFKMVLLGESAVGKSSLVLRFVRGQFHEYQESTIGAAFLTQTVsVDDTTVKLELWDTAGQERYHSLAPMYYRGAQAAIVVYDITNADTFSRAKVWVKELQRQ-AAPNIVIALAGNKADLAAkRQIEVVDAQTYADENGLIFMETSAKTAMNVNDIFMAIAKKLPKNQ--\n>tr|G1PM20|G1PM20_MYOLU/540-711 [subseq from] RAS and EF-hand domain containing OS=Myotis lucifugus OX=59463 GN=RASEF PE=4 SV=1\n---AYKIVLAGDAAVGKSSFLMRLCKNEFRGNTSATLGvDFQMKTLIVDGERTVLQLWDTAGQERFRSIAKSYFRRADGVLLLYDVTCEKSFLNVREWVDMIEDA-ATESIPIMLVGNKADLREsaaaegeKCVPAYFGEKLAMNYGALFCETSAKDGSNIVEAVLHLAREVKKRT--\n>tr|A0A068U0P2|A0A068U0P2_COFCA/11-172 [subseq from] Uncharacterized protein OS=Coffea canephora OX=49390 GN=GSCOC_T00036842001 PE=4 SV=1\n----AKLVLLGDMGAGKSSLVLRFVKGQFLEFQESTIGAAFFSQTVsVNNSTVKFEIWDTAGQERYHSLAPMYYRGAAAAIIVYDITSTDSFARAKKWVQELQKQ-GNPNLVMALAGNKADMEdKRNVTAEEARAYADENGLFFIETSAKTAINVNDIFYEIARRLP-----\n>tr|A0A6P6TEL8|A0A6P6TEL8_COFAR/11-172 [subseq from] ras-related protein RHN1-like OS=Coffea arabica OX=13443 GN=LOC113700142 PE=4 SV=1\n----AKLVLLGDMGAGKSSLVLRFVKGQFLEFQESTIGAAFFSQTVsVNNSTVKFEIWDTAGQERYHSLAPMYYRGAAAAIIVYDITSTDSFARAKKWVQELQKQ-GNPNLVMALAGNKADMEdKRNVTAEEARAYADENGLFFIETSAKTAINVNDIFYEIARRLP-----\n>tr|A0A7L3LA58|A0A7L3LA58_9CHAR/32-201 [subseq from] RB33B protein (Fragment) OS=Turnix velox OX=2529409 GN=Rab33b PE=3 SV=1\n----FKIIVIGDSNVGKTCLTYRFCAGRFPQRTEATIGVDFRERaVIIDGERIKIQLWDTAGQERFRkSMVQHYYRNVHAVVFVYDMTNIASFHSLPSWIEECKQHLLTNDIPRILVGNKCDLRSAiQVPTDLAQKFADTHSMPLFETSAKNPNDndhVEAIFMTLAHKLKSHK--\n>tr|A0A7S8DSG9|A0A7S8DSG9_FUSPS/13-108 [subseq from] Uncharacterized protein OS=Fusarium pseudograminearum OX=101028 GN=HYE68_004666 PE=4 SV=1\n------ITICGDGGCGKSSITLRLVRSQWTSDYDPTIEDSYSVTRRIDGVTYHLALTDTAGQEEYRGMWASSNLGADAFLLVYDITSKDSLDALQHFNELID--------------------------------------------------------------------\n>sp|O23657|RABC1_ARATH/14-175 [subseq from] Ras-related protein RABC1 OS=Arabidopsis thaliana OX=3702 GN=RABC1 PE=1 SV=1\n----FKVLLIGDSGVGKSSLLLSFTSNTF-DDLSPTIGVDFKVKYLTIGEKKLkLAIWDTAGQERFRTLTSSYYRGAQGIIMVYDVTRRDTFTNLSDiWAKEIDLYSTNQDCIKMLVGNKVDKESeRAVSKKEGIDFAREYGCLFLECSAKTRVNVEQCFEELVLKI------\n>tr|A0A654EGQ0|A0A654EGQ0_ARATH/14-175 [subseq from] Uncharacterized protein OS=Arabidopsis thaliana OX=3702 GN=AN1_LOCUS3727 PE=4 SV=1\n----FKVLLIGDSGVGKSSLLLSFTSNTF-DDLSPTIGVDFKVKYLTIGEKKLkLAIWDTAGQERFRTLTSSYYRGAQGIIMVYDVTRRDTFTNLSDiWAKEIDLYSTNQDCIKMLVGNKVDKESeRAVSKKEGIDFAREYGCLFLECSAKTRVNVEQCFEELVLKI------\n>tr|A0A0C3DGI0|A0A0C3DGI0_9PEZI/4-98 [subseq from] Uncharacterized protein (Fragment) OS=Oidiodendron maius Zn OX=913774 GN=OIDMADRAFT_80686 PE=4 SV=1\n-------TICGDGGCGKSSITLRLVRSQWTSEYDPTIEDSYSVTRRLDGQTYHLAITDTAGQEEYRGMWATSNLHSDAFLLVYDITSTASLDQLGYFNDLID--------------------------------------------------------------------\n>tr|A0A093IKU4|A0A093IKU4_FULGA/2-160 [subseq from] Ras-related protein Rab-11A (Fragment) OS=Fulmarus glacialis OX=30455 GN=N327_07845 PE=4 SV=1\n-------VLIGDSGVGKSNLLSRFTRNEFNLESKSTIGVEFaTRSIQVDGKTIKAQIWDTAGQERYRAITSAYYRGAVGALLVYDIAKHLTYENVERWLKELRDHADSN-IVIMLVGNKSDLRhLRAVPTDEARAFAEKNGLSFIETSALDSTNVEAAFQTILTEIY-----\n>tr|A0A7K8TY68|A0A7K8TY68_OCEOC/2-160 [subseq from] RB11A protein (Fragment) OS=Oceanites oceanicus OX=79653 GN=Rab11a_0 PE=4 SV=1\n-------VLIGDSGVGKSNLLSRFTRNEFNLESKSTIGVEFaTRSIQVDGKTIKAQIWDTAGQERYRAITSAYYRGAVGALLVYDIAKHLTYENVERWLKELRDHADSN-IVIMLVGNKSDLRhLRAVPTDEARAFAEKNGLSFIETSALDSTNVEAAFQTILTEIY-----\n>tr|A0A7K9M2K5|A0A7K9M2K5_OCETE/2-160 [subseq from] RB11A protein (Fragment) OS=Oceanodroma tethys OX=79633 GN=Rab11a_0 PE=4 SV=1\n-------VLIGDSGVGKSNLLSRFTRNEFNLESKSTIGVEFaTRSIQVDGKTIKAQIWDTAGQERYRAITSAYYRGAVGALLVYDIAKHLTYENVERWLKELRDHADSN-IVIMLVGNKSDLRhLRAVPTDEARAFAEKNGLSFIETSALDSTNVEAAFQTILTEIY-----\n>tr|A0A7L3JIK1|A0A7L3JIK1_THACH/2-160 [subseq from] RB11A protein (Fragment) OS=Thalassarche chlororhynchos OX=54017 GN=Rab11a_0 PE=4 SV=1\n-------VLIGDSGVGKSNLLSRFTRNEFNLESKSTIGVEFaTRSIQVDGKTIKAQIWDTAGQERYRAITSAYYRGAVGALLVYDIAKHLTYENVERWLKELRDHADSN-IVIMLVGNKSDLRhLRAVPTDEARAFAEKNGLSFIETSALDSTNVEAAFQTILTEIY-----\n>tr|A0A7L3XKN1|A0A7L3XKN1_9AVES/2-160 [subseq from] RB11A protein (Fragment) OS=Calonectris borealis OX=1323832 GN=Rab11a_0 PE=4 SV=1\n-------VLIGDSGVGKSNLLSRFTRNEFNLESKSTIGVEFaTRSIQVDGKTIKAQIWDTAGQERYRAITSAYYRGAVGALLVYDIAKHLTYENVERWLKELRDHADSN-IVIMLVGNKSDLRhLRAVPTDEARAFAEKNGLSFIETSALDSTNVEAAFQTILTEIY-----\n>tr|A0A7L3YWR2|A0A7L3YWR2_FREGA/2-160 [subseq from] RB11A protein (Fragment) OS=Fregetta grallaria OX=79628 GN=Rab11a_0 PE=4 SV=1\n-------VLIGDSGVGKSNLLSRFTRNEFNLESKSTIGVEFaTRSIQVDGKTIKAQIWDTAGQERYRAITSAYYRGAVGALLVYDIAKHLTYENVERWLKELRDHADSN-IVIMLVGNKSDLRhLRAVPTDEARAFAEKNGLSFIETSALDSTNVEAAFQTILTEIY-----\n>tr|K3VSR2|K3VSR2_FUSPC/13-108 [subseq from] Uncharacterized protein OS=Fusarium pseudograminearum (strain CS3096) OX=1028729 GN=FPSE_02767 PE=4 SV=1\n------ITICGDGGCGKSSITLRLVRSQWTSDYDPTIEDSYSVTRRIDGVTYHLALTDTAGQEEYRGMWASSNLGADAFLLVYDITSKDSLDALQHFNELID--------------------------------------------------------------------\n>tr|W5M239|W5M239_LEPOC/506-676 [subseq from] RAS and EF-hand domain containing OS=Lepisosteus oculatus OX=7918 PE=4 SV=1\n---AYKIVLAGDAAVGKSSFLLRLCKNEFRGNTSATLGvDFQMKTLIVDGEPTVLQLWDTAGQERFRSIAKSYFRRADGVLLLYDVTCEKSFLNVREWVDTIEDVTQ-GDIPIMLVGNKADLRKQAteegikcVPTSYGEKLAMTYNSLFCETSAKDGSNIIEAVLHLAREVTKQ---\n>tr|A0A7S3GR93|A0A7S3GR93_9STRA/35-188 [subseq from] Hypothetical protein (Fragment) OS=Spumella elongata OX=89044 GN=SELO1098_LOCUS2849 PE=4 SV=1\n----FKLVLIGDSGAGKSCLLLRFADDAFTDSYITTIGVDFRfKTIPVDKKTIKLQIWDTAGQERFRTITSAYYRGADGIILVYDICDRESFNHVDDWLNEVNRYV-NESTCKILIGNKCDMSAeRQVSTEEAKKKAEELGIAFIECSAKDATNVEAAF-------------\n>tr|A0A7I9EEC6|A0A7I9EEC6_YEASX/14-175 [subseq from] HN1_G0001030.mRNA.1.CDS.1 OS=Saccharomyces cerevisiae OX=4932 GN=PACBIOSEQ_LOCUS1818 PE=4 SV=1\n----FKIVLIGDSGVGKSNLLSRFTKNEFNMDSKSTIGVEFAtRTLEIDGKRIKAQIWDTAGQERYRAITSAYYRGAVGALIVYDISKSSSYENCNHWLSELRENAD-DNVAVGLIGNKSDLAHlRAVPTEESKTFAQENQLLFTETSALNSENVDKAFEELINTIY-----\n>tr|A0A436ZZT2|A0A436ZZT2_9PEZI/9-173 [subseq from] Uncharacterized protein OS=Arthrobotrys flagrans OX=97331 GN=DFL_006270 PE=4 SV=1\n------ITVCGDGGTGKSSISLRLVRSKWTHDYDPTIEDSYSVTRVIDGVTYHLHLTDTAGQEEYRGLWSaANTRDADAFLLVYDITSHDSLVALDYFNDLIDMESEerSPDKPpQIkfVAGNKVDLAhDRQVASAEGLNWARDHGCGFMETSARNMVNIEETFALIVRRV------\n>tr|A0A7L1JB01|A0A7L1JB01_SMUAF/9-173 [subseq from] RAB9A protein (Fragment) OS=Smutsornis africanus OX=240209 GN=Rab9a PE=3 SV=1\n-----KVILLGDGGVGKSSLMNRYVTNKFDAQLFHTIGVEFlNKELEVDGHFVTMQIWDTAGQERFRSLRTPFYRGSDCCLLTFSVDDSQSFQNLSNWKKEFiyyADVKEPESFPFVILGNKVDIDERQVSMEEAQDWCRNNGnHPYFETSAKDATNVAAAFEEAVRRVL-----\n>tr|A0A816LB88|A0A816LB88_BRANA/14-175 [subseq from] (rape) hypothetical protein OS=Brassica napus OX=3708 GN=DARMORV10_C05P36440.1 PE=4 SV=1\n----FKVLLIGDSGVGKSSLLLSFTSNTF-DDLSPTIGVDFKVKYLTIGEKKLkLAIWDTAGQERFRTLTSSYYRGAQGIIMVYDVTRRDTFTNLSDiWAKEIDLYSTNQDCIKMLVGNKVDKESeRAVSKKEGIDFAREYGCLFLECSAKTRVNVEQCFEELVLKI------\n>tr|D7KNP1|D7KNP1_ARALL/14-175 [subseq from] Uncharacterized protein OS=Arabidopsis lyrata subsp. lyrata OX=81972 GN=ARALYDRAFT_473785 PE=4 SV=1\n----FKVLLIGDSGVGKSSLLLSFTSNTF-DDLSPTIGVDFKVKYLTIGEKKLkLAIWDTAGQERFRTLTSSYYRGAQGIIMVYDVTRRDTFTNLSDiWAKEIDLYSTNQDCIKMLVGNKVDKESeRAVSKKEGIDFAREYGCLFLECSAKTRVNVEQCFEELVLKI------\n>tr|A0A7N0US58|A0A7N0US58_KALFE/32-193 [subseq from] Uncharacterized protein OS=Kalanchoe fedtschenkoi OX=63787 PE=4 SV=1\n----FKLLLIGDSGVGKSSLLLSFISSSFED-LTPTIGVDFKvKYVDIGGKKLKLAIWDTAGQERFRTLTSSYYRGAQGVVMVYDVTRRETFTNLADvWAKELDLYSTNQDCIKMLVGNKVDKESdRVVSRKEGIDFAREYGCLFLECSAKTRVNVEQCFEELVLKI------\n>tr|A0A4W4DQ55|A0A4W4DQ55_ELEEL/27-183 [subseq from] Uncharacterized protein OS=Electrophorus electricus OX=8005 GN=rab33b PE=3 SV=1\n----FKIIVIGDSGVGKTCLTYRFCAGKFPDKTEATIGVDFREKVIeIDGEKIKVQLWDTAGQERFRkSMVQHYYRNVHAVVFVYDVTSAASFRSLPAWIEECRQHALGQEVPRILVGNKCDLRhAAQVSTELAQQFADAHSMPLFETSAKNPHGAEDGSH------------\n>sp|P38555|YPT31_YEAST/14-175 [subseq from] GTP-binding protein YPT31/YPT8 OS=Saccharomyces cerevisiae (strain ATCC 204508 / S288c) OX=559292 GN=YPT31 PE=1 SV=3\n----FKIVLIGDSGVGKSNLLSRFTKNEFNMDSKSTIGVEFAtRTLEIDGKRIKAQIWDTAGQERYRAITSAYYRGAVGALIVYDISKSSSYENCNHWLSELRENAD-DNVAVGLIGNKSDLAHlRAVPTEESKTFAQENQLLFTETSALNSENVDKAFEELINTIY-----\n>tr|A0A0L8VRU9|A0A0L8VRU9_9SACH/14-175 [subseq from] YPT31p Rab family GTPase OS=Saccharomyces boulardii (nom. inval.) OX=252598 GN=KO01_01454 PE=4 SV=1\n----FKIVLIGDSGVGKSNLLSRFTKNEFNMDSKSTIGVEFAtRTLEIDGKRIKAQIWDTAGQERYRAITSAYYRGAVGALIVYDISKSSSYENCNHWLSELRENAD-DNVAVGLIGNKSDLAHlRAVPTEESKTFAQENQLLFTETSALNSENVDKAFEELINTIY-----\n>tr|A0A6A5Q0Y6|A0A6A5Q0Y6_YEASX/14-175 [subseq from] GTP-binding protein YPT31/YPT8 OS=Saccharomyces cerevisiae OX=4932 GN=PACBIOSEQ_LOCUS1838 PE=4 SV=1\n----FKIVLIGDSGVGKSNLLSRFTKNEFNMDSKSTIGVEFAtRTLEIDGKRIKAQIWDTAGQERYRAITSAYYRGAVGALIVYDISKSSSYENCNHWLSELRENAD-DNVAVGLIGNKSDLAHlRAVPTEESKTFAQENQLLFTETSALNSENVDKAFEELINTIY-----\n>tr|A0A6C1DRB8|A0A6C1DRB8_SACPS/14-175 [subseq from] Rab GTPase ypt31 OS=Saccharomyces pastorianus OX=27292 GN=YPT31_1 PE=4 SV=1\n----FKIVLIGDSGVGKSNLLSRFTKNEFNMDSKSTIGVEFAtRTLEIDGKRIKAQIWDTAGQERYRAITSAYYRGAVGALIVYDISKSSSYENCNHWLSELRENAD-DNVAVGLIGNKSDLAHlRAVPTEESKTFAQENQLLFTETSALNSENVDKAFEELINTIY-----\n>tr|A0A815Y6S2|A0A815Y6S2_YEASX/14-175 [subseq from] Rab family GTPase YPT31 OS=Saccharomyces cerevisiae PE-2 OX=1220494 GN=YPT31 PE=4 SV=1\n----FKIVLIGDSGVGKSNLLSRFTKNEFNMDSKSTIGVEFAtRTLEIDGKRIKAQIWDTAGQERYRAITSAYYRGAVGALIVYDISKSSSYENCNHWLSELRENAD-DNVAVGLIGNKSDLAHlRAVPTEESKTFAQENQLLFTETSALNSENVDKAFEELINTIY-----\n>tr|A6ZQY0|A6ZQY0_YEAS7/14-175 [subseq from] GTPase OS=Saccharomyces cerevisiae (strain YJM789) OX=307796 GN=YPT31 PE=4 SV=1\n----FKIVLIGDSGVGKSNLLSRFTKNEFNMDSKSTIGVEFAtRTLEIDGKRIKAQIWDTAGQERYRAITSAYYRGAVGALIVYDISKSSSYENCNHWLSELRENAD-DNVAVGLIGNKSDLAHlRAVPTEESKTFAQENQLLFTETSALNSENVDKAFEELINTIY-----\n>tr|B5VHG6|B5VHG6_YEAS6/14-175 [subseq from] YER031Cp-like protein OS=Saccharomyces cerevisiae (strain AWRI1631) OX=545124 GN=AWRI1631_51030 PE=4 SV=1\n----FKIVLIGDSGVGKSNLLSRFTKNEFNMDSKSTIGVEFAtRTLEIDGKRIKAQIWDTAGQERYRAITSAYYRGAVGALIVYDISKSSSYENCNHWLSELRENAD-DNVAVGLIGNKSDLAHlRAVPTEESKTFAQENQLLFTETSALNSENVDKAFEELINTIY-----\n>tr|C7GSH8|C7GSH8_YEAS2/14-175 [subseq from] Ypt31p OS=Saccharomyces cerevisiae (strain JAY291) OX=574961 GN=YPT31 PE=4 SV=1\n----FKIVLIGDSGVGKSNLLSRFTKNEFNMDSKSTIGVEFAtRTLEIDGKRIKAQIWDTAGQERYRAITSAYYRGAVGALIVYDISKSSSYENCNHWLSELRENAD-DNVAVGLIGNKSDLAHlRAVPTEESKTFAQENQLLFTETSALNSENVDKAFEELINTIY-----\n>tr|C8Z733|C8Z733_YEAS8/14-175 [subseq from] Ypt31p OS=Saccharomyces cerevisiae (strain Lalvin EC1118 / Prise de mousse) OX=643680 GN=EC1118_1E8_1321g PE=4 SV=1\n----FKIVLIGDSGVGKSNLLSRFTKNEFNMDSKSTIGVEFAtRTLEIDGKRIKAQIWDTAGQERYRAITSAYYRGAVGALIVYDISKSSSYENCNHWLSELRENAD-DNVAVGLIGNKSDLAHlRAVPTEESKTFAQENQLLFTETSALNSENVDKAFEELINTIY-----\n>tr|G2WCR4|G2WCR4_YEASK/14-175 [subseq from] K7_Ypt31p OS=Saccharomyces cerevisiae (strain Kyokai no. 7 / NBRC 101557) OX=721032 GN=K7_YPT31 PE=4 SV=1\n----FKIVLIGDSGVGKSNLLSRFTKNEFNMDSKSTIGVEFAtRTLEIDGKRIKAQIWDTAGQERYRAITSAYYRGAVGALIVYDISKSSSYENCNHWLSELRENAD-DNVAVGLIGNKSDLAHlRAVPTEESKTFAQENQLLFTETSALNSENVDKAFEELINTIY-----\n>tr|H0GF18|H0GF18_SACCK/14-175 [subseq from] Ypt31p OS=Saccharomyces cerevisiae x Saccharomyces kudriavzevii (strain VIN7) OX=1095631 GN=VIN7_1318 PE=4 SV=1\n----FKIVLIGDSGVGKSNLLSRFTKNEFNMDSKSTIGVEFAtRTLEIDGKRIKAQIWDTAGQERYRAITSAYYRGAVGALIVYDISKSSSYENCNHWLSELRENAD-DNVAVGLIGNKSDLAHlRAVPTEESKTFAQENQLLFTETSALNSENVDKAFEELINTIY-----\n>tr|N1P4S1|N1P4S1_YEASC/14-175 [subseq from] Ypt31p OS=Saccharomyces cerevisiae (strain CEN.PK113-7D) OX=889517 GN=CENPK1137D_3431 PE=4 SV=1\n----FKIVLIGDSGVGKSNLLSRFTKNEFNMDSKSTIGVEFAtRTLEIDGKRIKAQIWDTAGQERYRAITSAYYRGAVGALIVYDISKSSSYENCNHWLSELRENAD-DNVAVGLIGNKSDLAHlRAVPTEESKTFAQENQLLFTETSALNSENVDKAFEELINTIY-----\n>tr|A0A078FQ33|A0A078FQ33_BRANA/14-175 [subseq from] (rape) hypothetical protein OS=Brassica napus OX=3708 GN=BnaA10g08890D PE=4 SV=1\n----FKVLLIGDSGVGKSSLLLSFTSNTF-DDLSPTIGVDFKVKYLTIGEKKLkLAIWDTAGQERFRTLTSSYYRGAQGIIMVYDVTRRDTFTNLSDiWAKEIDLYSTNQDCIKMLVGNKVDKESeRAVSKKEGIDFAREYGCLFLECSAKTRVNVEQCFEELVLKI------\n>tr|A0A397XK78|A0A397XK78_BRACM/14-175 [subseq from] Uncharacterized protein OS=Brassica campestris OX=3711 GN=BRARA_J00670 PE=4 SV=1\n----FKVLLIGDSGVGKSSLLLSFTSNTF-DDLSPTIGVDFKVKYLTIGEKKLkLAIWDTAGQERFRTLTSSYYRGAQGIIMVYDVTRRDTFTNLSDiWAKEIDLYSTNQDCIKMLVGNKVDKESeRAVSKKEGIDFAREYGCLFLECSAKTRVNVEQCFEELVLKI------\n>tr|A0A6J0LEK7|A0A6J0LEK7_RAPSA/14-175 [subseq from] ras-related protein RABC1-like isoform X1 OS=Raphanus sativus OX=3726 GN=LOC108829123 PE=4 SV=1\n----FKVLLIGDSGVGKSSLLLSFTSNTF-DDLSPTIGVDFKVKYLTIGEKKLkLAIWDTAGQERFRTLTSSYYRGAQGIIMVYDVTRRDTFTNLSDiWAKEIDLYSTNQDCIKMLVGNKVDKESeRAVSKKEGIDFAREYGCLFLECSAKTRVNVEQCFEELVLKI------\n>tr|A0A5S9WMH8|A0A5S9WMH8_ARATH/14-175 [subseq from] (thale cress) hypothetical protein OS=Arabidopsis thaliana OX=3702 GN=AT9943_LOCUS3151 PE=4 SV=1\n----FKVLLIGDSGVGKSSLLLSFTSNTF-DDLSPTIGVDFKVKYLTIGEKKLkLAIWDTAGQERFRTLTSSYYRGAQGIIMVYDVTRRDTFTNLSDiWAKEIDLYSTNQDCIKMLVGNKVDKESeRAVSKKEGIDFAREYGCLFLECSAKTRVNVEQCFEELVLKI------\n>tr|A0A251VMC9|A0A251VMC9_HELAN/13-173 [subseq from] Putative small GTPase superfamily, Ran GTPase, P-loop containing nucleoside triphosphate hydrolase OS=Helianthus annuus OX=4232 GN=HannXRQ_Chr01g0010701 PE=4 SV=1\n----FKIVLVGDSGVGKSNILSRFTRNEFSLESKSTIGVEFAtRTLEVDGKTIKAQIWDTAGQERYRAITSAYYRGAVGALLVYDITKNSTFDNLQRWLHELREHADAN-IVLMLAGNKSDLNHyRAVSEQDGQSFAEKEGLLFLETSALESYNIENAFHTVLTDI------\n>tr|H0GTT3|H0GTT3_SACCK/14-175 [subseq from] Ypt31p OS=Saccharomyces cerevisiae x Saccharomyces kudriavzevii (strain VIN7) OX=1095631 GN=VIN7_6677 PE=4 SV=1\n----FKIVLIGDSGVGKSNLLSRFTKNEFNMDSKSTIGVEFAtRTLEIDGKRIKAQIWDTAGQERYRAITSAYYRGAVGALIVYDISKSSSYENCNHWLSELRENAD-DNVAVGLIGNKSDLAHlRAVPTEESKTFAQENQLLFTETSALNSENVDKAFEELINTIY-----\n>tr|A0A178W8U4|A0A178W8U4_ARATH/14-175 [subseq from] RABC1 OS=Arabidopsis thaliana OX=3702 GN=At1g43890 PE=4 SV=1\n----FKVLLIGDSGVGKSSLLLSFTSNTF-DDLSPTIGVDFKVKYLTIGEKKLkLAIWDTAGQERFRTLTSSYYRGAQGIIMVYDVTRRDTFTNLSDiWAKEIDLYSTNQDCIKMLVGNKVDKESeRAVSKKEGIDFAREYGCLFLECSAKTRVNVEQCFEELVLKI------\n>tr|A0A7K8TGF0|A0A7K8TGF0_9AVES/9-173 [subseq from] RAB9A protein (Fragment) OS=Nyctibius bracteatus OX=48426 GN=Rab9a PE=3 SV=1\n-----KVILLGDGGVGKSSLMNRYVTNKFDAQLFHTIGVEFlNKELEVDGHFVTMQIWDTAGQERFRSLRTPFYRGSDCCLLTFSVDDSQSFQNLSNWKKEFiyyADVKEPESFPFVILGNKVDIDERQVSIEEAQDWCRNNGnHPYFETSAKDATNVAAAFEEAVRRVL-----\n>tr|A0A814FEH4|A0A814FEH4_9BILA/28-193 [subseq from] Hypothetical protein OS=Rotaria magnacalcarata OX=392030 GN=CJN711_LOCUS1257 PE=4 SV=1\n---QFKMVLLGESAVGKSSLVLRFVRGQFHEYQESTIGAAFLTQTVsVDDTTVKLELWDTAGQERYHSLAPMYYRGAQAAIVVYDITNADTFSRAKVWVKELQRQ-AAPNIVIALAGNKADLAAkRQIEVVDAQTYADENGLIFMETSAKTAMNVNDIFMAIAKKLPKNQ--\n>tr|A0A2L2SNH9|A0A2L2SNH9_9HYPO/13-108 [subseq from] Uncharacterized protein OS=Fusarium venenatum OX=56646 PE=4 SV=1\n------ITICGDGGCGKSSITLRLVRSQWTSDYDPTIEDSYSVTRRIDGVTYHLALTDTAGQEEYRGMWASSNLGADAFLLVYDITSKDSLDALQHFNELID--------------------------------------------------------------------\n>tr|A0A7J7UQW0|A0A7J7UQW0_MYOMY/540-711 [subseq from] RAS and EF-hand domain containing OS=Myotis myotis OX=51298 GN=mMyoMyo1_016305 PE=4 SV=1\n---AYKIVLAGDAAVGKSSFLMRLCKNEFRGNTSATLGvDFQMKTLIVDGERTVLQLWDTAGQERFRSIAKSYFRRADGVLLLYDVTCEKSFLNVREWVDMIEDA-ATESIPIMLVGNKADLREsaaaegeKCVPAYFGEKLAMNYGALFCETSAKDGSNIVEAVLHLAREVKKRT--\n>tr|D8M9I4|D8M9I4_BLAHO/155-319 [subseq from] Doublecortin domain-containing protein OS=Blastocystis hominis OX=12968 GN=GSBLH_T00004427001 PE=4 SV=1\n-----RFIIVGSMSVGKSCLLLQFTNRRFAANVGPTIGVDFgSSSLNIDGENVKLQIWDTAGQEDFQAITRAYYREAAAAILVYDMTNLQSYEKLQSWLSAVQSNSTNPNIVITLVGNKNDVKEedKVVSYADGEAFAKANGLMFLETSAKTGYNVDNVFILTAREIIKR---\n>tr|A0A0M9F6C5|A0A0M9F6C5_FUSLA/13-108 [subseq from] Ras small monomeric OS=Fusarium langsethiae OX=179993 GN=FLAG1_00128 PE=4 SV=1\n------ITICGDGGCGKSSITLRLVRSQWTSDYDPTIEDSYSVTRRIDGVTYHLALTDTAGQEEYRGMWASSNLGADAFLLVYDITSKDSLDALQHFNELID--------------------------------------------------------------------\n>tr|A0A820RPZ2|A0A820RPZ2_9BILA/1-86 [subseq from] Hypothetical protein (Fragment) OS=Adineta steineri OX=433720 GN=OKA104_LOCUS53486 PE=4 SV=1\n-MGDYKICIFGSGGVGKSCLVIQFVQGVFTPKYDPTIEDVYTKTLEIDEKQYSLEILDTAGSDEFSSMRDLYVNSGHGFVLVYSITS-----------------------------------------------------------------------------------\n>tr|A0A673ZSR0|A0A673ZSR0_SALTR/20-184 [subseq from] Ras-related protein Rab-5A OS=Salmo trutta OX=8032 GN=LOC115173975 PE=4 SV=1\n--CQFKLVLLGESAVGKSSLVLRFVKGQFHEFQESTIGAAFLTQTVcLDDTTVKFEIWDTAGQERYHSLAPMYYRGAQAAIVVYDITNEESFARAKNWVKELQRQ-ASPNIVIALSGNKADLASkRAVDFQDARSYADDNSLLFMETSAKTSMNVNEIFMAIAKRLPK----\n>tr|A0A1S3Q1W1|A0A1S3Q1W1_SALSA/20-184 [subseq from] ras-related protein Rab-5A OS=Salmo salar OX=8030 GN=LOC106588886 PE=4 SV=1\n--CQFKLVLLGESAVGKSSLVLRFVKGQFHEFQESTIGAAFLTQTVcLDDTTVKFEIWDTAGQERYHSLAPMYYRGAQAAIVVYDITNEESFARAKNWVKELQRQ-ASPNIVIALSGNKADLASkRAVDFQDARSYADDNSLLFMETSAKTSMNVNEIFMAIAKRLPK----\n>tr|A0A665TM16|A0A665TM16_ECHNA/14-173 [subseq from] RAB11A, member RAS oncogene family OS=Echeneis naucrates OX=173247 GN=rab11a PE=4 SV=1\n------FVLIGDSGVGKSNLLSRFTRNEFNLESKSTIGVEFaTRSIQVDGKTVKAQIWDTAGQERYRAITSAYYRGAVGALLVYDIAKHLTYENVERWLKELRDHADSN-IVIMLVGNKSDLRhLRAVPTDEARAFAEKNGLSFLETSALDSTNVETAFQTILTEIY-----\n>tr|A0A811Z448|A0A811Z448_NYCPR/52-216 [subseq from] (raccoon dog) hypothetical protein OS=Nyctereutes procyonoides OX=34880 GN=NYPRO_LOCUS16202 PE=4 SV=1\n----FKVMLVGDSGVGKTCLLVRFKDGAFLaGTFISTVGIDFRNKVLdVDGVKVKLQIWDTAGQERFRSVTHAYYRDAHALLLLYDVTNKASFDNIQAWLTEIHEYAQ-HNVVLMLLGNKVDSAqERVVKREDGEKLAKEYGLPFMETSAKTGLNVDLAFTAIAKELKQR---\n>tr|A0A7K5V0U1|A0A7K5V0U1_9CORV/399-570 [subseq from] RASEF protein (Fragment) OS=Platysteira castanea OX=1160851 GN=Rasef_0 PE=4 SV=1\n---AYKIVLAGDAAVGKSSFLMRLCKNEFRGNTSATLGvDFQMKRLIVDGEPTVLQLWDTAGQERFRSIAKSYFRRADGVLLLYDVTCEKSFINVREWVDMIEDA-THENIPIMMVGNKADLRQAVteqgqkcVPINYGEKLAMTYNALFCETSAKDGSNIVEAVLHLAREVRKRS--\n>tr|A0A0G4FHD0|A0A0G4FHD0_VITBC/17-176 [subseq from] Uncharacterized protein OS=Vitrella brassicaformis (strain CCMP3155) OX=1169540 GN=Vbra_4441 PE=4 SV=1\n-----KLLLLGDSAVGKSSLLMRFCEDKFTPQFVLTIGVDFKtKTVACGGKRLKLQVWDTAGQERFRTITPAYYRSAMGVILTYDITSMETFNNIRYWMKNLEDYAD-KNVQKVLIGNKCDLEgDRQVPTQRGRDLAAEYHIPFFETSAKSNSNVEASFMCISDLI------\n>tr|M5BJC4|M5BJC4_THACB/11-168 [subseq from] RabE15 protein OS=Thanatephorus cucumeris (strain AG1-IB / isolate 7/3/14) OX=1108050 GN=RabE15 PE=4 SV=1\n-----KLLLIGDSGVGKSCLLLRFCDDAWTPSFITTIGIDFKiRTIELDGKRIKLQIWDTAGQERFRTITTAYYRGAMGILLVYDLVPR---TDIRTWHANVEQ-HASEGVNKILIGNKSDWVDkKAITEDQGRALADELGIKFMETSAKANEGVEDAFFTLARDIK-----\n>tr|A0A7J7UR87|A0A7J7UR87_MYOMY/517-688 [subseq from] RAS and EF-hand domain containing OS=Myotis myotis OX=51298 GN=mMyoMyo1_016305 PE=4 SV=1\n---AYKIVLAGDAAVGKSSFLMRLCKNEFRGNTSATLGvDFQMKTLIVDGERTVLQLWDTAGQERFRSIAKSYFRRADGVLLLYDVTCEKSFLNVREWVDMIEDA-ATESIPIMLVGNKADLREsaaaegeKCVPAYFGEKLAMNYGALFCETSAKDGSNIVEAVLHLAREVKKRT--\n>tr|R4UW51|R4UW51_COPFO/12-173 [subseq from] Ras-related protein Rab-11A OS=Coptotermes formosanus OX=36987 PE=2 SV=1\n----FKVVLIGDSGVGKSNLLSRFTRNEFNLESKSTIGVEFaTRSIQVDGKTIKAQIWDTAGQERYRAITSAYYRGAVGALLVYDIAKHLTYENVERWLRELRDHAD-QNIVIMLVGNKSDLRhLRAVPTDEAKAFAERNGLSFIETSALDSTNVETAFQNILTEIY-----\n>tr|A0A0A9C9W2|A0A0A9C9W2_ARUDO/15-176 [subseq from] Uncharacterized protein OS=Arundo donax OX=35708 PE=4 SV=1\n----FKIVLIGDSSVGKSNLLARFARNEFYPNSKSTIGVEFQTQkLVIDGKEIKAQIWDTAGQERFRAVTSAYYRGAVGALLVYDISRRQTFDSVGRWLNELHTHSDM-NVVTILVGNKTDLKhAREVSTAEGQALAEAQGLFFMETSALDSSNVAAAFQTVVKEIY-----\n>tr|G3NVY1|G3NVY1_GASAC/10-172 [subseq from] RAB10, member RAS oncogene family OS=Gasterosteus aculeatus OX=69293 PE=4 SV=1\n----FKLLLIGDSGVGKTCVLFRFSDDAFNTTFISTIGIDFKiKTVELQGKKIKLQIWDTAGQERFHTITTSYYRGAMGIMLVYDITTAKSFENISKWLRNIDEH-ANEDVERMLLGNKCDMEDkRVVPKAKGEQIAKEHGIRFFETSAKANINIEKAFLTLAEDILR----\n>tr|A0A6B2LTW7|A0A6B2LTW7_9EUKA/1-87 [subseq from] Uncharacterized protein (Fragment) OS=Arcella intermedia OX=1963864 PE=4 SV=1\n-------------------MTIQFIQNKFTEVYDPGLeeEDSSRKEVLIDGERCLLEVIDTAGNEEFNGIRDNYINSGEGCLIIYDITSRKSFEEVQAFRDLILRI------------------------------------------------------------------\n>tr|A0A6J0IGJ1|A0A6J0IGJ1_9PASS/12-169 [subseq from] ras-related protein Rab-11A isoform X2 OS=Lepidothrix coronata OX=321398 GN=RAB11A PE=4 SV=1\n----FKVVLIGDSGVGKSNLLSRFTRNEFNLESKSTIGVEFaTRSIQVDGKTIKAQIWDTAGQERYRAITSAYYRGAVGALLVYDIAKHLTYENVERWLKELRDHADSN-IVIMLVGNKSDLRhLRAVPTDEARAFAEKNGLSFIETSALDSTNVEAAFQTIL---------\n>tr|A0A5B7B6W8|A0A5B7B6W8_DAVIN/11-171 [subseq from] Uncharacterized protein OS=Davidia involucrata OX=16924 GN=Din_034030 PE=4 SV=1\n----AKLVLLGDVGAGKSSLVLRFVKGQFVEFQESTIGAAFFSQTlAVNDATVKFEIWDTAGQERYHSLAPMYYRGAAAAIIVYDITNQASFDRAKKWVQELQS-QGNANMVMALAGNKADLlDARKVAAEEAQVYAQENGLFFLETSAKSAANVNDIFYEIAKRL------\n>tr|A0A4U6W112|A0A4U6W112_SETVI/15-176 [subseq from] Uncharacterized protein OS=Setaria viridis OX=4556 GN=SEVIR_2G415300v2 PE=4 SV=1\n----FKIVLIGDSSVGKSNLLARFARNEFYPNSKSTIGVEFQTQkLVIDGKEIKAQIWDTAGQERFRAVTSAYYRGAVGALLVYDISRRQTFDSVGRWLNELHTHSDM-NVVTILVGNKTDLKhAREVSTAEGQALAEAQGLFFMETSALDSSNVAAAFQTVVKEIY-----\n>tr|K3ZWR5|K3ZWR5_SETIT/15-176 [subseq from] Uncharacterized protein OS=Setaria italica OX=4555 GN=101780471 PE=4 SV=1\n----FKIVLIGDSSVGKSNLLARFARNEFYPNSKSTIGVEFQTQkLVIDGKEIKAQIWDTAGQERFRAVTSAYYRGAVGALLVYDISRRQTFDSVGRWLNELHTHSDM-NVVTILVGNKTDLKhAREVSTAEGQALAEAQGLFFMETSALDSSNVAAAFQTVVKEIY-----\n>tr|A0A0L0FS10|A0A0L0FS10_9EUKA/10-172 [subseq from] GTP-binding protein yptV3 OS=Sphaeroforma arctica JP610 OX=667725 GN=SARC_08824 PE=4 SV=1\n----FKLLLIGDSGTGKSSLLVRFTDGVFDEDLGPTVGVDFKVKMleVGDDKNCKLSIWDTAGQERFRTLTASYYRGAHGVIFMYDITREDTFTNIEGWLQELVQYSNGENVAKMLVGNKIDREdEREVSAEDAEKMAKKHNMMFIETSAKTDVGVKQAFEELVQKI------\n>tr|A0A653CQR5|A0A653CQR5_CALMS/29-194 [subseq from] Uncharacterized protein OS=Callosobruchus maculatus OX=64391 GN=CALMAC_LOCUS10540 PE=4 SV=1\n----YKVIVIGDPNVGKTTLTYRFCEGKFLDAAEATIGVEFRSKIVnIDGEDITLQLWDTAGQERHRAsMIRHYYRNAHAIIFVYDVTNRATFENLKRWIDESNQ-NCLDDIPRILVGNKCDGHS-VVPTNEAQHFADQYAMPVFETSACLEsemETIESIFMTLAHKLK-HQ--\n>tr|A0A1B0D2Z4|A0A1B0D2Z4_PHLPP/22-187 [subseq from] Uncharacterized protein OS=Phlebotomus papatasi OX=29031 PE=4 SV=1\n----FKIVLIGDCGVGKSCVVERFKSGNFVERHGNTIGvDFSMKSVNIEGKKIKLQIWDTAGQERFRTITQSYYRSANGVIIVYDITKRSSFLNLQRWIEEVRRYTAS-SVILILIGNKCDMESlREVEFSEAEAMCEFVpEILFVmETSAKENTNVEEAFMCLANELKRR---\n>tr|A0A1J7HB70|A0A1J7HB70_LUPAN/16-177 [subseq from] Uncharacterized protein OS=Lupinus angustifolius OX=3871 GN=TanjilG_29383 PE=4 SV=1\n----FKVVMIGDSGVGKSQLLNRFAKNEFNLNSKSTIGVEFlTKTVVMDHKVVKAQIWDTAGQERYKAITTAYYRGATGALLVYDITRRPSFDHVGKWLEELQIHAD-KNIIIMLVGNKSDLSStREVPTDVAKDFAQQEGLFFFETSALDSNNVESAFFGLLSQIY-----\n>tr|A0A166LVL0|A0A166LVL0_9PEZI/13-107 [subseq from] Ras small monomeric protein OS=Colletotrichum tofieldiae OX=708197 GN=CT0861_00327 PE=4 SV=1\n------ITICGDGGCGKSSITLRLVRSQWTSEYDPTIEDSYSITRKIDGQNYHLSLTDTAGQEEYRGMWASSNLGADAFLLVYDITSHDSLDALQYFNDLI---------------------------------------------------------------------\n>tr|A0A166LVL0|A0A166LVL0_9PEZI/130-202 [subseq from] Ras small monomeric protein OS=Colletotrichum tofieldiae OX=708197 GN=CT0861_00327 PE=4 SV=1\n-----------------------------------------------------------------------------------------------SYRDTVSATPGAKTVPPVkiVAGNKCDLQeSRAVPAAVGLDWARRRGCGFMETSARLEVNIEETFALIVRRVV-----\n>tr|A0A2T7NV41|A0A2T7NV41_POMCA/10-172 [subseq from] Uncharacterized protein OS=Pomacea canaliculata OX=400727 GN=C0Q70_15545 PE=4 SV=1\n-----KVIILGDSGVGKTSLMNQYVNKKFSNQYKATIGaDFLTKEVMVDDRLVTMQIWDTAGQERFQSLGVAFYRGADCCVLVFDVTMPNTFRSLDSWRDEFliqASPRDPENFPFVVIGNKIDLENRAVTAKRAQGWCSSKGeIPYFETSAKEAINVEQAFQTVAKN-------\n>tr|A0A078I220|A0A078I220_BRANA/14-175 [subseq from] (rape) hypothetical protein OS=Brassica napus OX=3708 GN=BnaA05g18680D PE=4 SV=1\n----FKVLLIGDSGVGKSSLLLSFTSNTF-DDLSPTIGVDFKVKYLTIGEKKLkLAIWDTAGQERFRTLTSSYYRGAQGIIMVYDVTRRDTFTNLSDiWAKEIDLYSTNQDCIKMLVGNKVDKESeRAVSKKEGIDFAREYGCLFLECSAKTRVNVEQCFEELVLKI------\n>tr|A0A397ZBJ3|A0A397ZBJ3_BRACM/14-175 [subseq from] Uncharacterized protein OS=Brassica campestris OX=3711 GN=BRAA05T21090Z PE=4 SV=1\n----FKVLLIGDSGVGKSSLLLSFTSNTF-DDLSPTIGVDFKVKYLTIGEKKLkLAIWDTAGQERFRTLTSSYYRGAQGIIMVYDVTRRDTFTNLSDiWAKEIDLYSTNQDCIKMLVGNKVDKESeRAVSKKEGIDFAREYGCLFLECSAKTRVNVEQCFEELVLKI------\n>tr|M4ETR4|M4ETR4_BRARP/14-175 [subseq from] Uncharacterized protein OS=Brassica rapa subsp. pekinensis OX=51351 PE=4 SV=1\n----FKVLLIGDSGVGKSSLLLSFTSNTF-DDLSPTIGVDFKVKYLTIGEKKLkLAIWDTAGQERFRTLTSSYYRGAQGIIMVYDVTRRDTFTNLSDiWAKEIDLYSTNQDCIKMLVGNKVDKESeRAVSKKEGIDFAREYGCLFLECSAKTRVNVEQCFEELVLKI------\n>tr|A0A6P6FPP7|A0A6P6FPP7_ZIZJJ/14-172 [subseq from] ras-related protein RABF2a OS=Ziziphus jujuba OX=326968 GN=LOC107435451 PE=4 SV=1\n-------VrIIGDVGAGKSSLVLRFVKGQFIEFQESTIGAAFFSQTlAVNDATVKFEIWDTAGQERYHSLAPMYYRGAAAAIIVYDITNQTSFERAKKWVQELQS-QGNPNMVMALAGNKADLlEARKVAAEEAQAYAQENGLFFMETSAKTASNVNDIFYEIAKRL------\n>tr|A0A7S2G3X6|A0A7S2G3X6_9STRA/14-177 [subseq from] Hypothetical protein OS=Florenciella parvula OX=236787 GN=FPAR1323_LOCUS11981 PE=4 SV=1\n----LKLLMLGDTGVGKTCMLQTYVYDTFSPTFITTIGIDFKiKHQEIDGTKLKLQIWDTAGQERFRTITVSYFKGAHGIVLMYDVTDRETFDSISHWLMQIKEHADAQ-VNVVLVGNKCDIAdKRQVETAEGQALADEYKLKFFETSAKANTRVDETFTSIASETRER---\n>tr|A0A7J8IRM5|A0A7J8IRM5_ROUAE/541-712 [subseq from] RAS and EF-hand domain containing OS=Rousettus aegyptiacus OX=9407 GN=HJG63_016417 PE=4 SV=1\n---AYKLVLAGDAAVGKSSFLMRLCKNEFRGNTSATLGvDFQMKTLIVDGERTVLQLWDTAGQERFRSIAKSYFRRADGVLLLYDVTCEKSFLNVREWVDMIEDA-THESIPIMLVGNKADLRDTAAAEGQkcvpgyfGEKLAMTYGALFCETSAKDGSNIVEAVLHLAREVKKRT--\n>tr|A0A443SJ48|A0A443SJ48_9ACAR/23-189 [subseq from] GTP-binding protein Rhes-like protein OS=Leptotrombidium deliense OX=299467 GN=B4U80_02418 PE=4 SV=1\n--LDYKIIIMGAAGVGKTAIVQQFLYEIFPVEHIPTVEELHRAEFELKGTGKLvLDILDTSGTYQFPAMRQLAINNGDAFILVYSIDNADSFEEVRRLKDAINGewAANGQKVPpIVVAGNKTDVEEKRVVKKELAEtvIAIDWEIGFSECSAIRNENVLKIFQKLLVQ-------\n>tr|A0A078ICD5|A0A078ICD5_BRANA/14-175 [subseq from] (rape) hypothetical protein OS=Brassica napus OX=3708 GN=BnaC06g00520D PE=4 SV=1\n----FKVLLIGDSGVGKSSLLLSFTSNTF-DDLSPTIGVDFKVKYLTIGEKKLkLAIWDTAGQERFRTLTSSYYRGAQGIIMVYDVTRRETFTNLSDiWAKEIDLYSTNQDCIKMLVGNKVDKESeRAVSKKEGIDFARVYGCLFLECSAKTRVNVEQCFEELVLKI------\n>tr|A0A0D3CNJ3|A0A0D3CNJ3_BRAOL/14-175 [subseq from] Uncharacterized protein OS=Brassica oleracea var. oleracea OX=109376 GN=106298473 PE=4 SV=1\n----FKVLLIGDSGVGKSSLLLSFTSNTF-DDLSPTIGVDFKVKYLTIGEKKLkLAIWDTAGQERFRTLTSSYYRGAQGIIMVYDVTRRETFTNLSDiWAKEIDLYSTNQDCIKMLVGNKVDKESeRAVSKKEGIDFARVYGCLFLECSAKTRVNVEQCFEELVLKI------\n>tr|A0A1R2C1F7|A0A1R2C1F7_9CILI/10-173 [subseq from] Uncharacterized protein OS=Stentor coeruleus OX=5963 GN=SteCoe_16332 PE=4 SV=1\n-----KVIILGDSAVGKTSLMNQYVNKRFSQQYKATIGaDFLTKEVMIDDKLVTLQIWDTAGQERFQSLGVAFYRGADCCVMVYDITAVKTFESLASWKEEFlnqSNPKDPENFPFVVLGNKLDKePERKVPTAKAQQWCKANGdIPFYETSAKEAVNVEEAFQAIAKK-------\n>tr|A0A2P6TU07|A0A2P6TU07_CHLSO/16-177 [subseq from] Ras-related RABA1f OS=Chlorella sorokiniana OX=3076 GN=C2E21_4279 PE=4 SV=1\n-----KVVLIGDSGVGKTNCLSRFCRNEFQTNSKPTIGVEFAtKQLTMgNGDLVKCQIWDTAGQERYRAITNAYYRGAVGALLVYDVTRRKTFESIERWLRELRE-HASADMVVMLVGNKTDLETqREVSVQDGQDIAKREGLLFLETSALDGSNVEEAFTRVATEIH-----\n>tr|A0A178ACL7|A0A178ACL7_9PLEO/9-174 [subseq from] Ras-domain-containing protein OS=Stagonospora sp. SRC1lsM3a OX=765868 GN=IQ06DRAFT_298105 PE=4 SV=1\n------ITVCGDGGCGKSSITLRLVRSQWTSDYDPTIEDSYSVTRTVDGVPYYLMLTDTAGQEEYRGLWAASNLKSDAFLLVYDITSPNSLDALEYFMEMIdmeeeNRMDNGKTPPVkIVAGNKCDLQSqRQITAKDGLEWARRRKCGFMETSAREMVNIEETFALLVRRVV-----\n>tr|R9XIS8|R9XIS8_ASHAC/5-167 [subseq from] AaceriACL084Cp OS=Ashbya aceri OX=566037 GN=AACERI_AaceriACL084C PE=4 SV=1\n-VTSIKLVLLGEAAVGKSSIVLRFVSNDFSENKEPTIGAAFLTQrVNMDSKTIKFEIWDTAGQERFASLAPMYYRNAQAALVVYDVTKPQSFIKARHWVKELHE-QASKGIVIALVGNKLDLlengEARKVSREEAEKLAEEEGLLFFETSAKTGDKINEVFLGI----------\n>tr|A0A482SI50|A0A482SI50_9ARCH/3-165 [subseq from] Ras-related protein Rab-21 OS=archaeon OX=1906665 GN=EON65_24740 PE=3 SV=1\nGLERFKVVLLGEGRVGKTSILLRYIKGEYTDRQVSTLQASYLdKRVTVGGTQVQLSIWDTAGQERFHALGPIYYRDASGALLVYDITDAESFNKVKNWVKELRKIVG-NDIILVIAGNKIDLEkNRHVNEEEAAKYAESVGALHFQTSAKANKGLDEVFNALAQ--------\n>tr|A0A0D3GTY6|A0A0D3GTY6_9ORYZ/15-175 [subseq from] Uncharacterized protein OS=Oryza barthii OX=65489 PE=4 SV=1\n----FKIVLLGDSSVGKSNLLARFARNEFYPNSKSTIGVEFQTQkLVIDGKEIKAQIWDTAGQERFRAVTSAYYRGAVGALLVYDISRRQTFDSVGRWLNELHTHSDM-NVVTILVGNKTDLKhAREVSTAEGKALAESQGLFFMETSALDSSNVAEAFQTVVKEI------\n>tr|A0A0E0I4K3|A0A0E0I4K3_ORYNI/15-175 [subseq from] Uncharacterized protein OS=Oryza nivara OX=4536 PE=4 SV=1\n----FKIVLLGDSSVGKSNLLARFARNEFYPNSKSTIGVEFQTQkLVIDGKEIKAQIWDTAGQERFRAVTSAYYRGAVGALLVYDISRRQTFDSVGRWLNELHTHSDM-NVVTILVGNKTDLKhAREVSTAEGKALAESQGLFFMETSALDSSNVAEAFQTVVKEI------\n>tr|A0A0E0QBP9|A0A0E0QBP9_ORYRU/15-175 [subseq from] Uncharacterized protein OS=Oryza rufipogon OX=4529 PE=4 SV=1\n----FKIVLLGDSSVGKSNLLARFARNEFYPNSKSTIGVEFQTQkLVIDGKEIKAQIWDTAGQERFRAVTSAYYRGAVGALLVYDISRRQTFDSVGRWLNELHTHSDM-NVVTILVGNKTDLKhAREVSTAEGKALAESQGLFFMETSALDSSNVAEAFQTVVKEI------\n>tr|A0A7N0ZY95|A0A7N0ZY95_KALFE/13-174 [subseq from] Uncharacterized protein OS=Kalanchoe fedtschenkoi OX=63787 PE=4 SV=1\n----FKIVLIGDSGVGKSNILSRFTRNEFCLESKSTIGVEFAtRTLQVDGKTVKAQIWDTAGQERYRAITSAYYRGAVGAFLVYDITKRQTFDNVQRWLRELRDHADSNI-VIMMAGNKSDLNHlRAVSERDGQSMAEAEGLSFLETSALEATNIEKAFQTILTEIY-----\n>tr|A0A670JF92|A0A670JF92_PODMU/12-173 [subseq from] RAB26, member RAS oncogene family OS=Podarcis muralis OX=64176 GN=RAB26 PE=4 SV=1\n------VMLVGDSGVGKTCLLVRFKDGAFLaGSFISTVGIDFRNKVLnVDGVKVKLQIWDTAGQERFRSVTHAYYRDAHALLLLYDVTNRASFDNIQAWLTEIHEYA-KQDVVLMLLGNKVDSTqERVVKREDGEKLAKEYGVPFMETSAKSGLNVDLAFTAIAKELK-H---\n>tr|W9YRQ2|W9YRQ2_9EURO/7-101 [subseq from] Uncharacterized protein OS=Capronia coronata CBS 617.96 OX=1182541 GN=A1O1_00699 PE=4 SV=1\n------ITICGDGGCGKSSITLRLVRSQWTSEYDPTIEDSYSVTRTIDGLNYHLSLTDTAGQEEYRSLWAASNLQSDAFLLVYDITNAASLEGLTWFLDMI---------------------------------------------------------------------\n>tr|W9YRQ2|W9YRQ2_9EURO/138-190 [subseq from] Uncharacterized protein OS=Capronia coronata CBS 617.96 OX=1182541 GN=A1O1_00699 PE=4 SV=1\n----------------------------------------------------------------------------------------------------------------IIAGNKCDLKdARVVSSKYGWDWAKSRGCGFMETSAREMVNIEETFALIVRRV------\n>tr|A0A1S7HBF0|A0A1S7HBF0_9SACH/10-175 [subseq from] YPT7 (YML001W) OS=Zygosaccharomyces parabailii OX=1365886 GN=ZPAR0B01830_A PE=4 SV=1\n-----KVIILGDSGVGKTSLMHRYVNDKYSQQYKATIGaDFLTKEVTVDDKVATMQVWDTAGQERFQSLGVAFYRGADCCVLVYDVTNAKSFENIKTWRDEFlvhANVLSPETFPFVILGNKVDVeePKKMVTVKSAQELAKSLGnVPLFLTSAKNAINVDTAFEEIARSA------\n>tr|A0A3Q3JQ94|A0A3Q3JQ94_MONAL/20-181 [subseq from] Ras-related protein Rab-37-like OS=Monopterus albus OX=43700 PE=4 SV=1\n------TILVGDSGVGKTSLLVQFDQGKFIPgSFSATVGIGFTNKVVtVDDIKVKLQIWDTAGQERFRSVTHAYYRDAHALLLLYDITSKSSFDNIRAWLTEIHEYAQT-NVVIMLLGNKADLSSeRAIRRDEGERLAREYSVPFMETSAKTGVNVELAFTAVAKELK-H---\n>tr|A0A3Q3FFW9|A0A3Q3FFW9_KRYMA/36-199 [subseq from] Ras-related protein Rab-37-like OS=Kryptolebias marmoratus OX=37003 PE=4 SV=1\n----FKVMLLGDSAVGKTCVLVRFKDGAFLGgNFIATVGIDFRNKVVdVDNLKVKLQIWDTAGQERFRSVTHAYYRDAQALLLLYDITSKPSFDNIRAWLTEIHEYA-QKDVVIMLLGNKSDMAAeRVVKTEDGEKLAKEYGVPFMETSAKTGVNVELAFLAIAKELK-H---\n>tr|A0A7L3N656|A0A7L3N656_9AVES/8-168 [subseq from] RB18B protein (Fragment) OS=Oreotrochilus melanogaster OX=689266 GN=Rab18b PE=4 SV=1\n----LKLLLVGDSAVGKSSLLLRFTDGAFEPCLKPTIGVDFKvKKMLVNGHAIQLAIWDTAGQERFRTLTPSYYRGAQGVVLVYDVTRKDTFTGLESWLNELEMYTIKSKTVKMLVGNKTDKPDREVQRKEGLQFARKRSLLFIETSAKTQDGVQHAFEELVIKI------\n>tr|A0A851R208|A0A851R208_TYCCO/398-569 [subseq from] RASEF protein (Fragment) OS=Tychaedon coryphoeus OX=614051 GN=Rasef PE=4 SV=1\n---AYKIVLAGDAAVGKSSFLMRLCKNEFQGNTSATLGvDFQMKRLIVDGEPTVLQLWDTAGQERFRSIAKSYFRRADGVLLLYDVTCEKSFINVREWVDMIEDA-THENIPIMMVGNKADLRQDVTEQGQkcvpkncGEKLAMTYNALFCETSAKDGSNIVEAVLHLAREVRKRS--\n>tr|A0A4W5MVD1|A0A4W5MVD1_9TELE/19-183 [subseq from] RAB5B, member RAS oncogene family OS=Hucho hucho OX=62062 PE=4 SV=1\n--CQFKLVLLGDMAVGKSSLVLRFVKGQFDEFQETTIGAAFLAQsVCLDDTTVKFEIWDTAGQERYHSLAPMYYRGAQAAIVVFDITKPETFERAKAWVKELQRQ-ASPNIVIALAGNKADLAeKRLVEYEEAQTYSEDTGLLFMETSAKTAMNVNELFLAIAKKMPK----\n>tr|A0A238BLT5|A0A238BLT5_9BILA/14-174 [subseq from] Ras family protein OS=Onchocerca flexuosa OX=387005 GN=X798_07189 PE=4 SV=1\n----FKLLIIGDSGVGKSSLLLRFADNTFSPNYITTIGVDFKiRTVTINGQRVKLQIWDTAGQERFRTITSTYYRGTHGVIVVYEVTSGDSFSNVKRWLHEID--TNCENVQKVLVGNKADDPERRVVlEADARRFAETMKIPFFETSAKENINVEEMFNCITRLVL-----\n>tr|A0A060XBS8|A0A060XBS8_ONCMY/19-183 [subseq from] Uncharacterized protein OS=Oncorhynchus mykiss OX=8022 GN=GSONMT00030786001 PE=4 SV=1\n--CQFKLVLLGDMAVGKSSLVLRFVKGQFDEFQETTIGAAFLAQsVCLDDTTVKFEIWDTAGQERYHSLAPMYYRGAQAAIVVFDITKPETFERAKAWVKELQRQ-ASPNIVIALAGNKADLAeKRLVEYEEAQTYSEDTGLLFMETSAKTAMNVNELFLAIAKKMPK----\n>tr|A0A1S3PN19|A0A1S3PN19_SALSA/19-183 [subseq from] ras-related protein Rab-5B-like OS=Salmo salar OX=8030 GN=LOC106586350 PE=4 SV=1\n--CQFKLVLLGDMAVGKSSLVLRFVKGQFDEFQETTIGAAFLAQsVCLDDTTVKFEIWDTAGQERYHSLAPMYYRGAQAAIVVFDITKPETFERAKAWVKELQRQ-ASPNIVIALAGNKADLAeKRLVEYEEAQTYSEDTGLLFMETSAKTAMNVNELFLAIAKKMPK----\n>tr|A0A673XNA9|A0A673XNA9_SALTR/19-183 [subseq from] Ras-related protein Rab-5B-like OS=Salmo trutta OX=8032 GN=LOC115160896 PE=4 SV=1\n--CQFKLVLLGDMAVGKSSLVLRFVKGQFDEFQETTIGAAFLAQsVCLDDTTVKFEIWDTAGQERYHSLAPMYYRGAQAAIVVFDITKPETFERAKAWVKELQRQ-ASPNIVIALAGNKADLAeKRLVEYEEAQTYSEDTGLLFMETSAKTAMNVNELFLAIAKKMPK----\n>tr|A0A540M2W3|A0A540M2W3_MALBA/39-192 [subseq from] Uncharacterized protein OS=Malus baccata OX=106549 GN=C1H46_021352 PE=4 SV=1\n--------------VGKSCLLLRFSDGSFTTSFITTIGIDFKiRTIELDGKRIKLQIWDTAGQERFRTITTAYYRGAMGILLVYDVTDESSFNNIRNWIRNIEQH-ASVNVNKILVGNKADMDesRRAVPTSRGQALADEYGIKFFETSAKTNLNVEEVFFSIARDIKQ----\n>tr|A0A212M9I5|A0A212M9I5_ZYGBA/10-175 [subseq from] GTP-binding protein YPT7 OS=Zygosaccharomyces bailii OX=4954 GN=ZBIST_2496 PE=4 SV=1\n-----KVIILGDSGVGKTSLMHRYVNDKYSQQYKATIGaDFLTKEVTVDDKVATMQVWDTAGQERFQSLGVAFYRGADCCVLVYDVTNAKSFENIKTWRDEFlvhANVLSPETFPFVILGNKVDVeePKKMVTVKSAQELAKSLGnVPLFLTSAKNAINVDTAFEEIARSA------\n>tr|A0A395I208|A0A395I208_ASPHC/10-175 [subseq from] Uncharacterized protein OS=Aspergillus homomorphus (strain CBS 101889) OX=1450537 GN=BO97DRAFT_441878 PE=4 SV=1\n-----KVIILGDSGVGKTSLMNQYVNKKFSASYKATIGaDFLTKEVLVDDRLVTMQIWDTAGQERFQSLGVAFYRGADCCVLVYDVNNSKSFEALDSWRDEFliqASPRDPENFPFVVIGNKIDAEesRRMISSKRAMTFCQSKGnIPYFETSAKEAVNVEQAFEVIARSA------\n>tr|A0A7S1K216|A0A7S1K216_9ALVE/18-177 [subseq from] Hypothetical protein OS=Vitrella brassicaformis OX=1169539 GN=VBRA1451_LOCUS16153 PE=4 SV=1\n-----KLLLLGDSAVGKSSLLMRFCEDKFTPQFVLTIGVDFKtKTVACGGKRLKLQVWDTAGQERFRTITPAYYRSAMGVILTYDITSMETFNNIRYWMKNLEDYAD-KNVQKVLIGNKCDLEgDRQVPTQRGRDLAAEYHIPFFETSAKSNSNVEASFMCISDLI------\n>tr|A0A1S3NZV1|A0A1S3NZV1_SALSA/19-183 [subseq from] ras-related protein Rab-5B-like OS=Salmo salar OX=8030 GN=LOC106582368 PE=4 SV=1\n--CQFKLVLLGDMAVGKSSLVLRFVKGQFDEFQETTIGAAFLAQsVCLDDTTVKFEIWDTAGQERYHSLAPMYYRGAQAAIVVFDITKPETFERAKAWVKELQRQ-ASPNIVIALAGNKADLAeKRLVEYEEAQTYSEDTGLLFMETSAKTAMNVNELFLAIAKKMPK----\n>tr|A0A673XR02|A0A673XR02_SALTR/19-183 [subseq from] Ras-related protein Rab-5B-like OS=Salmo trutta OX=8032 GN=LOC115155571 PE=4 SV=1\n--CQFKLVLLGDMAVGKSSLVLRFVKGQFDEFQETTIGAAFLAQsVCLDDTTVKFEIWDTAGQERYHSLAPMYYRGAQAAIVVFDITKPETFERAKAWVKELQRQ-ASPNIVIALAGNKADLAeKRLVEYEEAQTYSEDTGLLFMETSAKTAMNVNELFLAIAKKMPK----\n>tr|A0A341B9X2|A0A341B9X2_NEOAA/7-160 [subseq from] ras-related protein Rab-2A isoform X2 OS=Neophocaena asiaeorientalis asiaeorientalis OX=1706337 GN=RAB2A PE=4 SV=1\n-------------GVGKSCLLLQFTDKRFQPVHDLTIGVEFgARMITIDGKQIKLQIWDTAGQESFRSITRSYYRGAAGALLVYDITRRDTFNHLTTWLEDARQHSNSN-MVIMLIGNKSDLESRReVKKEEGEAFAREHGLIFMETSAKTASNVEEAFINTAKEIYE----\n>tr|A0A446K3R5|A0A446K3R5_TRITD/22-178 [subseq from] Uncharacterized protein OS=Triticum turgidum subsp. durum OX=4567 GN=TRITD_1Bv1G162990 PE=4 SV=1\n-----------CLGVGKSCLLLRFSDGSFTTSFITTIGIDFKiRTIELDQKRIKLQIWDTAGQERFRTITTAYYRGAMGILLVYDVTDESSFNNIRNWIRNIEQ-HASDNVNKILIGNKADMDesKRAVPTAKGQALADEYGIKFFETSAKTNLNVEQVFFSIARDIKQ----\n>tr|A0A818XKD5|A0A818XKD5_9BILA/29-193 [subseq from] Hypothetical protein OS=Rotaria sordida OX=392033 GN=JBS370_LOCUS11989 PE=4 SV=1\n--TRYRLVLLGASRTGKSSIINMFLNGKFLDTYKETVEDLHYREFTIDDKTIKVDILDTAGNMEFPAMRRLSIATSHAFILVYSVDSMPSFDEVRCIIKQIKEQRTNyAEIPIVIVGNKTDRTGiREVEEHHVRTMLNELGplhCRFVECTALDRASIIDIFLKLLS--------\n>tr|F7CJ87|F7CJ87_CALJA/29-182 [subseq from] RAB2A, member RAS oncogene family OS=Callithrix jacchus OX=9483 GN=RAB2A PE=4 SV=3\n------------EGVGKSCLLLQFTDKRFQPVHDLTIGVEFgARMITIDGKQIKLQIWDTAGQESFRSITRSYYRGAAGALLVYDITRRDTFNHLTTWLEDARQHSNSN-MVIMLIGNKSDLESRReVKKEEGEAFAREHGLIFMETSAKTASNVEEAFINTAKEIY-----\n>tr|G3UAT4|G3UAT4_LOXAF/6-171 [subseq from] RAS like family 12 OS=Loxodonta africana OX=9785 GN=RASL12 PE=4 SV=1\n---EVNLAILGRRGAGKSALTVKFLTKRFISEYDPNLEDTYSSEETVDHQPILLRVMDTADLDT-PRNCERYLNWAHAFLVVYSVDSRQSFESSCSYLELLAlHAKETQrSYPTVLLGNKLDMAqSRQVTKAEGAALAGRFGCLFFEVSAClDFEHVQHVFHEAVREARR----\n>tr|A0A6P8QY45|A0A6P8QY45_GEOSA/19-185 [subseq from] ras-related protein Rab-5B OS=Geotrypetes seraphini OX=260995 GN=RAB5B PE=4 SV=1\n--CQFKLVLLGESAVGKSSLVLRFVKGQFHEYQESTIGAAFLTQsVCLDDTTVKFEIWDTAGQERYHSLAPMYYRGAQAAIVVYDITNQETFARAKTWVKELQRQ-ASPNIVIALAGNKADLANkRMVEYEEAQAYADDNSLLFMETSAKTAMNVNDLFLAIAKKLPKNE--\n>tr|A0A6Q2ZBD5|A0A6Q2ZBD5_ESOLU/19-183 [subseq from] Ras-related protein Rab-5B OS=Esox lucius OX=8010 PE=4 SV=1\n--CQFKLVLLGDMAVGKSSLVLRFVKGQFDEFQETTIGAAFLAQsVCLDDTTVKFEIWDTAGQERYHSLAPMYYRGAQAAIVVFDITKPETFERAKAWVKELQRQ-ASPNIVIALAGNKADLAeKRLVEYEEAQTYSEDTGLLFMETSAKTAMNVNELFLAIAKKMPK----\n>tr|Q5XWT8|Q5XWT8_DANRE/9-171 [subseq from] Ras-dva-2 small GTPase OS=Danio rerio OX=7955 GN=rasd4 PE=2 SV=1\n--TEVRLVFMGAAGVGKTALIKRFLQDSFEPKHRRTVEELHSKEYEVAGVKVTINIMDTSGSYSFPAMRKLSIQNGDAFALVYSVDDPESLEVVNRLREEILEVKEDKFTPIVVVGNKKDrLIERRVSADDVlAKVEMDWNNCFMEASAKENENVMEVFKELLQQ-------\n>tr|A0A7K9NGM3|A0A7K9NGM3_9CORV/399-570 [subseq from] RASEF protein (Fragment) OS=Edolisoma coerulescens OX=2585810 GN=Rasef PE=4 SV=1\n---AYKIVLAGDAAVGKSSFLMRLCKNEFRGNTSATLGvDFQMKKLIVDGEPTVLQLWDTAGQERFRSIAKSYFRRADGVLLLYDVTCEKSFINVREWVDMIEDA-THENIPIMMVGNKADLRQAVteqgqkcVPINYGEKLAMTYNALFCETSAKDGSNIVEAVLHLAREVRKRS--\n>tr|A0A318ZB58|A0A318ZB58_9EURO/10-175 [subseq from] Putative rab small monomeric GTPase Rab7 OS=Aspergillus saccharolyticus JOP 1030-1 OX=1450539 GN=BP01DRAFT_357587 PE=4 SV=1\n-----KVIILGDSGVGKTSLMNQYVNKKFSASYKATIGaDFLTKEVLVDDRLVTMQIWDTAGQERFQSLGVAFYRGADCCVLVYDVNNSKSFEALDSWRDEFliqASPRDPENFPFVVIGNKIDAEesRRMISSKRAMTFCQSKGnIPYFETSAKEAVNVEQAFEVIARSA------\n>tr|A0A1X2IVG2|A0A1X2IVG2_9FUNG/8-171 [subseq from] Ras family-domain-containing protein OS=Absidia repens OX=90262 GN=BCR42DRAFT_366490 PE=4 SV=1\n----LKLLLIGNSNVGKSSLLLRFTDDTFLpqEEVSATIGVDFKVNmMDVDGQTYKLTIWDTAGQERFRTLTSSYYRGAQGVILVYDVSSRETFDALNTWWNEVNTYCSSLDVVKMIVGNKVDKESsRVVTYQEGADLARRLQTLFVECSAKTKIGVEEAFEELVTKI------\n>tr|A0A395RUC9|A0A395RUC9_FUSSP/13-108 [subseq from] Uncharacterized protein OS=Fusarium sporotrichioides OX=5514 GN=FSPOR_8469 PE=4 SV=1\n------ITICGDGGCGKSSITLRLVRSQWTSDYDPTIEDSYSVTRRIDGVTYHLALTDTAGQEEYRGMWASSNLGADAFLLVYDITSKDSLDALQHFNELID--------------------------------------------------------------------\n>tr|A0A0B8RU04|A0A0B8RU04_BOIIR/11-186 [subseq from] Small monomeric GTPase OS=Boiga irregularis OX=92519 PE=3 SV=1\n-----KLLALGDSGVGKTTLLYRYTDNKFNPKFITTVGIDFReKRVVYNSQASSgssgkafkvhLQLWDTAGQERFRSLTTAFFRDAMGFLLMFDLTSQQSFLNVRNWMSQLQANAYCENPDIVLIGNKADLSdQREVNERQAKELADKYGIPYFETSAANGQNVDKAVETLLDLIMKRME-\n>tr|A0A7M7RAS7|A0A7M7RAS7_STRPU/18-183 [subseq from] Uncharacterized protein OS=Strongylocentrotus purpuratus OX=7668 PE=4 SV=1\n--CQFKLVLLGESAVGKSSLVLRFVKGQFHEFQESTIGAAFLTQTVcLDDTTVKFEIWDTAGQERYHSLAPMYYRGAQAAIVVYDITNQETFGRAKTWVKELQRQ-ASPNIVIALAGNKADLANkRMVEFEEAQAYAEENSLLFMETSAKTAMNVNDIFLAIAKKLPKN---\n>tr|A0A843BSG3|A0A843BSG3_9ARCH/27-187 [subseq from] GTP-binding protein OS=Candidatus Heimdallarchaeota archaeon OX=2026747 GN=JJE41_06470 PE=4 SV=1\n----FKVIVVGAGKVGKTSLTIRFAEDRFRESYLPTLGvDFMTKNLTVNEENIKLQLWDTGGQEFVMSLLPFYFSGAAGGVLVYDITNRNSFNSLDYWLKQIRR--NAGDIPVVLAGNKVDIAdQRKISTEEGQAFAADKKLIYMETSAKTGVSVPDLFEGIVKVIV-----\n>tr|A0A671SL93|A0A671SL93_9TELE/507-679 [subseq from] RAS and EF-hand domain containing OS=Sinocyclocheilus anshuiensis OX=1608454 GN=rasef PE=4 SV=1\n---AYRIVLAGDAAVGKSSFLLRLCKNEFKGNTSATLGvDFQMKTLVVDGVPTVLQLWDTAGQERFRSIAKSYFRRADGVLLLYDVTCEKSFLNVREWVDIIEDVS-QDDIPIMLVGNKTDLRKEAlldgvtcIPTSYGEKLAMTYSALFCETSAKDGSNIIEAVLHLAREVTKHSD-\n>tr|A0A163J0X3|A0A163J0X3_ABSGL/11-172 [subseq from] Uncharacterized protein OS=Absidia glauca OX=4829 GN=ABSGL_01941.1 scaffold 2596 PE=4 SV=1\n----FKLVLIGDSGVGKSNLLSRFTTNEFNLESKSTIGVEFaTKNIEIDNHTIKAQIWDTSGQERYRAITGAYYRGAVGALLVYDITRQTSFQNVTHWLKELREHADSN-IVIMLVGNKSDLSetNRAVTTEEGGALAEQEGFLFMETSALDATNVENSFATVFNTI------\n>tr|A0A0L0HF80|A0A0L0HF80_SPIPD/10-175 [subseq from] Small GTP-binding protein domain OS=Spizellomyces punctatus (strain DAOM BR117) OX=645134 GN=SPPG_05687 PE=4 SV=1\n-----KVIILGDSGVGKTSLMNQYVNKKFSNQYKATIGaDFLTKEVMVDDRLVTMQIWDTAGQERFQSLGVAFYRGADCCVLVYDVNNVKSFETLDSWRDEFllqASPRDPDNFPFVVLGNKIDMEesKRQVSQKRAMTWCQQKGnIPYFETSAKEAINVENAFQTIAKNA------\n>tr|A0A507DUQ6|A0A507DUQ6_9FUNG/10-175 [subseq from] Uncharacterized protein OS=Spizellomyces sp. 'palustris' OX=117820 GN=SpCBS45565_g08508 PE=4 SV=1\n-----KVIILGDSGVGKTSLMNQYVNKKFSNQYKATIGaDFLTKEVMVDDRLVTMQIWDTAGQERFQSLGVAFYRGADCCVLVYDVNNVKSFETLDSWRDEFllqASPRDPDNFPFVVLGNKIDMEesKRQVSQKRAMTWCQQKGnIPYFETSAKEAINVENAFQTIAKNA------\n>tr|C6SZ01|C6SZ01_SOYBN/13-174 [subseq from] Uncharacterized protein OS=Glycine max OX=3847 PE=2 SV=1\n----FKVVLIGDSGVGKSNLLSRFTRNEFCLESKSTIGVEFAtRTLQVEGGTVKAQIWDTAGQERYRAITSAYYRGALGALLVYDVTKPTTFENVSRWLKELRDHADAN-IVIMLIGNKTDLKHlRAVATEDAQGYSEKEGLSFIETSALEATNVEKAFQTILAEIY-----\n>tr|A0A3G8GD60|A0A3G8GD60_9STRA/1-146 [subseq from] Ras-related protein ypt1 (Fragment) OS=Phytophthora boodjera OX=1785729 GN=ypt PE=4 SV=1\n--------------VGKSCLLLRFADDTYTESYISTIGVDFKiRTIELDGKTIKLQIWDTAGQERFRTITSSYYRGAHGIIVVYDVTDQESFNNVKQWLHEIDRYA-CENVNKLLVGNKSDLTAkRVVSTDAAKEFAESLGIEFLETSAKNAANVEKAFMM-----------\n>tr|A0A3G8GDL8|A0A3G8GDL8_PHYNI/1-146 [subseq from] Ras-related protein ypt1 (Fragment) OS=Phytophthora nicotianae OX=4790 GN=ypt1 PE=4 SV=1\n--------------VGKSCLLLRFADDTYTESYISTIGVDFKiRTIELDGKTIKLQIWDTAGQERFRTITSSYYRGAHGIIVVYDVTDQESFNNVKQWLHEIDRYA-CENVNKLLVGNKSDLTAkRVVSTDAAKEFAESLGIEFLETSAKNAANVEKAFMM-----------\n>tr|A0A4Y1NJT2|A0A4Y1NJT2_9STRA/1-146 [subseq from] Ras-related protein (Fragment) OS=Phytophthora gonapodyides OX=78237 GN=YPT1 PE=4 SV=1\n--------------VGKSCLLLRFADDTYTESYISTIGVDFKiRTIELDGKTIKLQIWDTAGQERFRTITSSYYRGAHGIIVVYDVTDQESFNNVKQWLHEIDRYA-CENVNKLLVGNKSDLTAkRVVSTDAAKEFAESLGIEFLETSAKNAANVEKAFMM-----------\n>tr|A0A4Y1NKJ5|A0A4Y1NKJ5_9STRA/1-146 [subseq from] Ras-related protein (Fragment) OS=Phytophthora gregata OX=880412 GN=YPT1 PE=4 SV=1\n--------------VGKSCLLLRFADDTYTESYISTIGVDFKiRTIELDGKTIKLQIWDTAGQERFRTITSSYYRGAHGIIVVYDVTDQESFNNVKQWLHEIDRYA-CENVNKLLVGNKSDLTAkRVVSTDAAKEFAESLGIEFLETSAKNAANVEKAFMM-----------\n>tr|A0A0D2AU94|A0A0D2AU94_9EURO/6-101 [subseq from] Uncharacterized protein OS=Exophiala oligosperma OX=215243 GN=PV06_04490 PE=4 SV=1\n-----SITICGDGGCGKSSITLRLVRSQWTSEYDPTIEDSYSVTRTVDGLNYYLSLTDTAGQEEYRSLWAASNLQSDAFLLVYDITNAASLEGLSWFLDMI---------------------------------------------------------------------\n>tr|A0A0D2AU94|A0A0D2AU94_9EURO/137-191 [subseq from] Uncharacterized protein OS=Exophiala oligosperma OX=215243 GN=PV06_04490 PE=4 SV=1\n---------------------------------------------------------------------------------------------------------------KIMAGNKCDLKdARVVSSKVGWEYAKSKGCGFMETSAREMVNIEETFALIVRRVV-----\n>tr|H9CTT4|H9CTT4_WHEAT/9-180 [subseq from] Ras-like protein OS=Triticum aestivum OX=4565 GN=Rab7 PE=2 SV=1\n---LLKVIVLGDSGVGKTSLMNQYVHNKFSQQYKATIGaDFVAKEVLIEDRLVTLQIWDTAGQERFQSLGVAFYRGADCCVLVYDVNVNKSFDTLNTWHDEFlNQAspSDPKTFPFILLGNKIDVDggkSRVVSEKKAMDWCSSKGnIPYYETSAKEDYNVDEAFLSVAKLALEH---\n>tr|A0A103Y414|A0A103Y414_CYNCS/7-167 [subseq from] Ran GTPase (Fragment) OS=Cynara cardunculus var. scolymus OX=59895 GN=Ccrd_019609 PE=4 SV=1\n----FKYIIIGDTGVGKSCLLLQFTDKRFQPVHDLTIGVEFgARMITIDNKPIKLQIWDTAGQESFRSITRSYYRGAAGALLVYDITRRETFNHLASWLEDARQHA-NANMTVMLIGNKCDLAHrRAVSTEEGEQFAKENGLIFMEASAKTAQNVEEAFINTAGTI------\n>tr|A0A3B6EGV5|A0A3B6EGV5_WHEAT/9-180 [subseq from] Uncharacterized protein OS=Triticum aestivum OX=4565 PE=4 SV=1\n---LLKVIVLGDSGVGKTSLMNQYVHNKFSQQYKATIGaDFVTKEVLIEDRLVTLQIWDTAGQERFQSLGVAFYRGADCCVLVYDVNVNKSFDTLNTWHDEFlNQAspSDPKTFPFILLGNKIDVDggkSRVVSEKKAMDWCSSKGnIPYYETSAKEDYNVDEAFLSVAKLALEH---\n>tr|A0A1B8FJF3|A0A1B8FJF3_9PEZI/10-171 [subseq from] Ras-like protein Rab-11A OS=Pseudogymnoascus sp. 03VT05 OX=1622148 GN=VE02_06823 PE=4 SV=1\n----FKVVLIGDSGVGKSNLLSRFTRNEFNLDSKSTIGVEFaTRSIQVDAKTIKAQIWDTAGQERYRAITSAYYRGAVGALLVYDISKHQTYENVTRWLKELRDHADSN-IVIMLVGNKSDLRhLRAVPTEEAKQFASDNGLSFIETSALDASNVELAFQNILTEIY-----\n>tr|A0A5N5GBH7|A0A5N5GBH7_9ROSA/10-171 [subseq from] Ras-related protein RHN1-like OS=Pyrus ussuriensis x Pyrus communis OX=2448454 GN=D8674_035125 PE=4 SV=1\n---QAKLVLLGDMGTGKTSLVLRFVKGQFFDNQEPTIGAAFFTQILSLSEaTVKFDIWDTAGQERYHSLAPMYYRGAAAAVVAYDISSADTFTRAKKWVQELQRQG-NLNLVMALVGNKCDLEAkREVESEEGEQFAQENGMFFLETSAKTAQNINKLFHEIAKRL------\n>tr|A0A5A8E937|A0A5A8E937_CAFRO/8-173 [subseq from] Uncharacterized protein OS=Cafeteria roenbergensis OX=33653 GN=FNF27_05203 PE=4 SV=1\n-MYHFKVVLLGNSGVGKSCLVNRFVKDTFSPDIESTIGAAFLTQtIALETETVKFEIWDTAGQERYRSLAPMYYRGAQAAVVVFSLVDAESFAGAKAWVNELQKHG-GSDIVIALAGNKSDLSHvRKVDRDTAIEYARATGCFYLETSAKTAVGVNELFQQVARRVPK----\n>tr|A0A7K5SF24|A0A7K5SF24_LANLU/399-570 [subseq from] RASEF protein (Fragment) OS=Lanius ludovicianus OX=28713 GN=Rasef PE=4 SV=1\n---AYKIVLAGDAAVGKSSFLMRLCKNEFRGNTSATLGvDFQMKRLIVDGEPTVLQLWDTAGQERFRSIAKSYFRRADGVLLLYDVTCEKSFINVREWVDMIEDA-THENIPIMMVGNKADLRQAVteqgqkcVPINYGEKLAMTYNALFCETSAKDGSNIVEAVLHLAREVRKRS--\n>tr|A0A6P6YJI1|A0A6P6YJI1_DERPT/17-185 [subseq from] Thymidylate synthase OS=Dermatophagoides pteronyssinus OX=6956 GN=LOC113798991 PE=3 SV=1\n----YKVLLVGDSGVGKSCLLMQFVDGCFTENYMSTIGVDFvsarRRQqkiktVLANQQRVKLQIWDTAGQERFRTITCSYYRGARGVVVVFDLTNRSSFEHVTLWLRDVAQFA-GDEVRVLLVGNKSDLSTqRVVAAEEAEELARAHRLAYVETSAKQAERVEDAFAALTSEI------\n>tr|M3X7S2|M3X7S2_FELCA/13-167 [subseq from] RAB2A, member RAS oncogene family OS=Felis catus OX=9685 GN=RAB2A PE=4 SV=3\n------------KGVGKSCLLLQFTDKRFQPVHDLTIGVEFgARMITIDGKQIKLQIWDTAGQESFRSITRSYYRGAAGALLVYDITRRDTFNHLTTWLEDARQHSNSN-MVIMLIGNKSDLESRReVKKEEGEAFAREHGLIFMETSAKTASNVEEAFINTAKEIYE----\n>tr|C6T3Y3|C6T3Y3_SOYBN/2-163 [subseq from] Uncharacterized protein OS=Glycine max OX=3847 PE=2 SV=1\n----FKIVMVGDSGVGKSQLLNRFVKNEFHMKSKPTIGVEFlTRTVVMDHKLVKAQIWDTAGQERYQAITTAYYRGATCALLAYDITKQQTFDHVEKWLDEL-RIHTDKNILVMLVGNKSDLSSlRAVPTEVARDFAQQEGLFFLETSALDSSNVESAFIGLLSQVY-----\n>tr|A0A4D6KMN9|A0A4D6KMN9_VIGUN/13-174 [subseq from] Rab family OS=Vigna unguiculata OX=3917 GN=DEO72_LG1g28 PE=4 SV=1\n----FKVVLIGDSGVGKSNLLSRFTRNEFCLESKSTIGVEFAtRTLEVEGRSVKAQIWDTAGQERYRAITSAYYRGALGALLVYDVTKPTTFENVTRWLKELRDHADAN-IVIMLIGNKTDLKHlRAVATEDAQGYAEKEGLSFIETSALEATNVEKAFQTILSEIY-----\n>tr|A0A2H3FL03|A0A2H3FL03_GIBZA/13-108 [subseq from] Uncharacterized protein OS=Gibberella zeae OX=5518 GN=FGRA07_05265 PE=4 SV=1\n------ITICGDGGCGKSSITLRLVRSQWTSDYDPTIEDSYSVTRRIDGVTYHLALTDTAGQEEYRGMWASSNLGADAFLLVYDITSKDSLDALQHFNELID--------------------------------------------------------------------\n>tr|A0A2T4H0J9|A0A2T4H0J9_FUSCU/13-108 [subseq from] Ras-like protein 1 OS=Fusarium culmorum OX=5516 GN=FCULG_00008325 PE=4 SV=1\n------ITICGDGGCGKSSITLRLVRSQWTSDYDPTIEDSYSVTRRIDGVTYHLALTDTAGQEEYRGMWASSNLGADAFLLVYDITSKDSLDALQHFNELID--------------------------------------------------------------------\n>tr|I1RSB0|I1RSB0_GIBZE/13-108 [subseq from] Uncharacterized protein OS=Gibberella zeae (strain ATCC MYA-4620 / CBS 123657 / FGSC 9075 / NRRL 31084 / PH-1) OX=229533 GN=FG07024.1 PE=4 SV=1\n------ITICGDGGCGKSSITLRLVRSQWTSDYDPTIEDSYSVTRRIDGVTYHLALTDTAGQEEYRGMWASSNLGADAFLLVYDITSKDSLDALQHFNELID--------------------------------------------------------------------\n>tr|A0A7L1X8X9|A0A7L1X8X9_9AVES/399-570 [subseq from] RASEF protein (Fragment) OS=Thinocorus orbignyianus OX=161742 GN=Rasef_1 PE=4 SV=1\n---AYKIVLAGDAAVGKSSFLMRLCKNEFRGNTSATLGvDFQMKRLIVDGEPTVLQLWDTAGQERFRSIAKSYFRRADGVLLLYDVTCEKSFLNVREWVDMIEDA-THENIPIMMVGNKADLRQpvteqgqKCVPINYGEKLAMTYNALFCETSAKDGSNIVEAVLHLAREVRKRS--\n>tr|A0A3B3T903|A0A3B3T903_9TELE/18-177 [subseq from] Ras-related protein Rab-5B-like OS=Paramormyrops kingsleyae OX=1676925 PE=4 SV=1\n--CQFKLVLLGDMAVGKSSLVLRFVKGHFDEFQETTIGAAFLAQsVCLDDTTIKFEIWDTAGQERYHSLAPMYYRGAQAAIVVFDITKPETFERAKAWVKELQRQ-ASPSIVIALAGNKADLADRrMVEYEEGQAYSEDAGLLFMETSAKTAMNVNELFLAIG---------\n>tr|A0A6P8NYF5|A0A6P8NYF5_GEOSA/20-186 [subseq from] ras-related protein Rab-5C OS=Geotrypetes seraphini OX=260995 GN=RAB5C PE=4 SV=1\n--CQFKLVLLGESAVGKSSLVLRFVKGQFHEYQESTIGAAFLTQTVcLDDTTVKFEIWDTAGQERYHSLAPMYYRGAQAAIVVYDIANLDTFARAKNWVKELQRQAN-PNIVIALAGNKADLLnKRAVDFQEAQAYAEDNSLLFMETSAKTAMNVNEIFMAIAKKLPKNE--\n>tr|A0A803L2U0|A0A803L2U0_CHEQI/7-167 [subseq from] Uncharacterized protein OS=Chenopodium quinoa OX=63459 PE=4 SV=1\n----FKYIIIGDTGVGKSCLLLQFTDKRFQPVHDLTIGVEFgARMITIDNKPIKLQIWDTAGQESFRSITRSYYRGAAGALLVYDITRRETFNHLASWLEDARQHA-NANMTIMLIGNKCDLAHrRAVSTEEGEQFAKEHGLIFMECSAKTAQNVEEAFIKTAATI------\n>tr|A0A565C8Z4|A0A565C8Z4_9BRAS/7-167 [subseq from] Uncharacterized protein OS=Arabis nemorensis OX=586526 GN=ANE_LOCUS20555 PE=4 SV=1\n----FKYIIIGDTGVGKSCLLLQFTDKRFQPVHDLTIGVEFgARMVTVDGRPIKLQIWDTAGQESFRSITRSYYRGAAGALLVYDITRRETFNHLASWLEDARQ-HANPNMSIMLIGNKCDLAQkRAVSKEEGEQFAKEHGLLFLEASARTAQNVEEAFIKTAAKI------\n>tr|A0A673U660|A0A673U660_SURSU/62-226 [subseq from] RAB26, member RAS oncogene family OS=Suricata suricatta OX=37032 GN=RAB26 PE=4 SV=1\n----FKVMLVGDSGVGKTCLLVRFKDGAFLaGTFISTVGIDFRNKVLdVDGMKVKLQIWDTAGQERFRSVTHAYYRDAHALLLLYDVTNKASFDNIQAWLTEIQDYAQ-HDAVLMLLGNKVDSAqERVVKREDGEKLAKEYGLPFMETSAKTGLNVDLAFTAVAKELKQR---\n>tr|A0A7S8DAI0|A0A7S8DAI0_FUSCU/13-108 [subseq from] Uncharacterized protein OS=Fusarium culmorum OX=5516 GN=HYE67_007255 PE=4 SV=1\n------ITICGDGGCGKSSITLRLVRSQWTSDYDPTIEDSYSVTRRIDGVTYHLALTDTAGQEEYRGMWASSNLGADAFLLVYDITSKDSLDALQHFNELID--------------------------------------------------------------------\n>tr|A0A4U5LPZ8|A0A4U5LPZ8_STECR/13-171 [subseq from] Uncharacterized protein OS=Steinernema carpocapsae OX=34508 GN=L596_030633 PE=4 SV=1\n----FKLLIIGDSGVGKSSLLLRFADNTFSPNYITTIGVDFKiRTINVDGQKVKLQIWDTAGQERFRTITSTYYRGTHGVIVVYEVTSGESFSNVKKWLHEIDTNCD--SVQKVLVGNKADDPDRRVVlESDARKFAESMKLPFYETSSKENINVDEMFNCITKL-------\n>tr|F7H690|F7H690_CALJA/541-714 [subseq from] RAS and EF-hand domain containing OS=Callithrix jacchus OX=9483 GN=RASEF PE=4 SV=2\n---AYKIVLAGDAAVGKSSFLMRLCKNEFRGNTSATLGvDFQMKTLIVDGERTVLQLWDTAGQERFRSIAKSYFRKADGVLLLYDVTCEKSFLNVREWVDMVEDAA-HESVPIMLVGNKADLRDTAAGEGQkcvpghfGEKLAMTYGALFCETSAKDGSNIVEAVLHLAREVKKRTDK\n>tr|A0A2T7PP99|A0A2T7PP99_POMCA/8-177 [subseq from] Uncharacterized protein OS=Pomacea canaliculata OX=400727 GN=C0Q70_06535 PE=4 SV=1\n----LKVVLLGDGGVGKSSLMNRFVSNKFDSQSFHTIGVEFlNKDVTVDDDTYTMQIWDTAGQERFKSLRTPFYRGADCCLLTFSVDDVQSFRNLSMWRREFLyyaDIQDGVNFPFVILGNKVDVENRIVSAEDARAWCASAGnAPYFETSAKDATNVDLAFLAAVRRLKEMEE-\n>tr|A0A0B0MKW0|A0A0B0MKW0_GOSAR/13-173 [subseq from] Ras-related RABA2a-like protein OS=Gossypium arboreum OX=29729 GN=F383_08003 PE=4 SV=1\n----FKIVLIGDSGVGKSNLLSRFTRNEFCLESKSTIGVEFAtRTLQVEGRTVKAQIWDTAGQERYRAITSAYYRGALGALLVYDVTKPTTFENVSRWLKELRDHADSN-IVIMLIGNKTDLKHlRAVSTEDGQSYAEKEGLSFIETSALEAINVEKAFQTILSGI------\n>tr|A0A7L1R463|A0A7L1R463_9PASS/399-570 [subseq from] RASEF protein (Fragment) OS=Cisticola juncidis OX=52622 GN=Rasef PE=4 SV=1\n---AYKIVLAGDAAVGKSSFLMRLCKNEFRGNTSATLGvDFQMKRLIVDGEPTVLQLWDTAGQERFRSIAKSYFRRADGVLLLYDVTCEKSFINVREWVDMIEDA-THENIPIMMVGNKADLRQdvteqgqKCVPVNYGEKLAMTYNALFCETSAKDGSNIVEAVLHLAREVRKRS--\n>tr|A0A384A7C1|A0A384A7C1_BALAS/24-184 [subseq from] GTP-binding protein Di-Ras3-like OS=Balaenoptera acutorostrata scammoni OX=310752 GN=LOC103016346 PE=4 SV=1\n---DFRVVVLGSAGVGKSALVQRWVRGNFREAHLPTIEDTYRQALGCSHKAGALHITDTTGGRRYRGLQRLAIARGHAFILVYSVTKKQTLEELKPLYELIRQLKGNnpQKCAIILVGNKRDESHREASEKEGAAYASEWNCPFLETSAKMNINVQELFQMLIN--------\n>tr|A0A819Z6K2|A0A819Z6K2_9BILA/6-170 [subseq from] Hypothetical protein OS=Rotaria sp. Silwood2 OX=2762512 GN=DRW283_LOCUS9694 PE=4 SV=1\n--TRYRLVLLGASRTGKSSIIHMFLNGKFLDTYKETVEDLHYREFTIDDKTIKVDILDTAGNMEFPAMRRLSIATSHAFILVYSVDSMPSFDEVRCIIKQIKEQRTNyAEIPIVVVGNKTDRTGiREVEEHHVRTMLNDLGplhCRFVECTALDRASIIDIFLKLLS--------\n>tr|A0A7I8KUH7|A0A7I8KUH7_SPIIN/13-173 [subseq from] Hypothetical protein OS=Spirodela intermedia OX=51605 GN=SI8410_08011644 PE=4 SV=1\n----FKVVLIGDSAVGKSQILARFARNEFSLDSKATIGVEFQtRTLVIQHKSVKAQIWDTAGQERYRAVTSAYYRGALGAMLVYDITKRQSFDHIPRWLEELRSHADK-NLVIMLIGNKSDLEdQRSVSTEDAKEFAQKEGLFFLETSAMQATNVDSAFITVLTEV------\n>tr|A7RVW8|A7RVW8_NEMVE/8-164 [subseq from] Predicted protein (Fragment) OS=Nematostella vectensis OX=45351 GN=v1g37059 PE=4 SV=1\n----FKIILVGDANVGKTCLVRQFTKGYFPPNQGPTIGVDFtIKTVDVDGEKVKLQIWDTAGQERFRSITQSYYHNADGVIVTYDITNKKSFESLPQWLDDTNRY-TSKDVLIAIVGNKSDLStNRKVDFHHAEALAEKENTVALETSAKEADNVELLFMSL----------\n>tr|A0A6J2MAJ4|A0A6J2MAJ4_9CHIR/34-203 [subseq from] RAB33B, member RAS oncogene family OS=Phyllostomus discolor OX=89673 GN=RAB33B PE=3 SV=1\n----FKIIVIGDSNVGKTCLTYRFCAGRFPDRTEATIGVDFRERaVEIDGERIKIQLWDTAGQERFRkSMVQHYYRNVHAVVFVYDMTNMASFHSLPLWIEECKQHLLASDIPRILVGNKCDLRSAiQVPTDLAQKFADTHSMPLFETSAKNPNDndhVEAIFMTLAHKLKSHK--\n>tr|A0A0B4I070|A0A0B4I070_METMF/14-109 [subseq from] Small GTPase superfamily, Ras type (Fragment) OS=Metarhizium majus (strain ARSEF 297) OX=1276143 GN=MAJ_05838 PE=4 SV=1\n------ITICGDGGCGKSSITLRLVRSQWTSEYDPTIEDSYSVTRRIDGTTYHLSLTDTAGQEEYRGMWASSNLGADAFLMVYDITSRDSLDALQYFDDLIN--------------------------------------------------------------------\n>tr|A0A0B4I070|A0A0B4I070_METMF/140-202 [subseq from] Small GTPase superfamily, Ras type (Fragment) OS=Metarhizium majus (strain ARSEF 297) OX=1276143 GN=MAJ_05838 PE=4 SV=1\n----------------------------------------------------------------------------------------------------------SKTVPPvkIVAGNKCDLQeSRQVPAAMGLDWARKRGCGFMETSARLEVNIEETFALIVRRVVE----\n>tr|A0A0K8TSC2|A0A0K8TSC2_TABBR/22-187 [subseq from] Putative rab subfamily protein of small gtpase OS=Tabanus bromius OX=304241 PE=2 SV=1\n----FKIVLIGDCGAGKTCIVQRFKTGNFIERHGNTIGvDFSMKTVAVDGKQVKLQIWDTAGQERFRTITQSYYRSANGVIIVYDITKRSSFLNLQKWIEEVRRYTAS-NVILILIGNKCDMEdEREVEFSEAEAMCEYIpEILFVmETSAKANTNVEDAFICLAAELKRR---\n>tr|A0A1B0DH17|A0A1B0DH17_PHLPP/8-170 [subseq from] Uncharacterized protein OS=Phlebotomus papatasi OX=29031 PE=4 SV=1\n---TFKILIIGESGVGKSSLMLRFVEDNFDADQSITIGVDFKTKIVnIDGVNVKLAIWDTAGQERFRTLTPSYYRDAQGAILVYDVTKKNTFQKLDLWLNELEIYGTRPSMAKMVVGNKIDQPNREMSRDDGFKFAKKHRTLFVETSAKTSEGVKSAFEEVVRKIM-----\n>tr|A0A4U5R491|A0A4U5R491_POPAL/28-189 [subseq from] Protein-serine/threonine phosphatase (Fragment) OS=Populus alba OX=43335 GN=D5086_0000003220 PE=3 SV=1\n----FKLLLIGDSGVGKSTLLLSFTSKNFED-LSPTIGVDFKvKHVTIGGKKLKLAIWDTAGQERFRTLTSSYYRGAQGIIMVYDVTRRETFTNLSEiWAKEIDLYSTNQDCIKMLVGNKVDKESERVVTkKEGIDFAREYGCLFLECSAKTRVNVEQCFEELVLKI------\n>tr|A0A6P4TUG7|A0A6P4TUG7_PANPR/13-167 [subseq from] ras-related protein Rab-2A isoform X2 OS=Panthera pardus OX=9691 GN=RAB2A PE=4 SV=1\n------------KGVGKSCLLLQFTDKRFQPVHDLTIGVEFgARMITIDGKQIKLQIWDTAGQESFRSITRSYYRGAAGALLVYDITRRDTFNHLTTWLEDARQHSNSN-MVIMLIGNKSDLESRReVKKEEGEAFAREHGLIFMETSAKTASNVEEAFINTAKEIYE----\n>tr|A0A4D9BLW2|A0A4D9BLW2_SALSN/9-182 [subseq from] Uncharacterized protein OS=Salvia splendens OX=180675 GN=Saspl_018487 PE=4 SV=1\n----FKLLLIGDSGVGKSCLLLRFADDSYLESYISTIGVDFKiRTVEQDGKTIKLQIVsiwisglltcswDTAGQERFRTITSSYYRGAHGIIVVYDVTDQESFNNVKQWLNEIDRYA-SDNVNKLLVGNKSDLTSQkVVSTETAQAFADEIGIPFMETSAKNATNVEQAFMAMSASIK-----\n>tr|A0A7L0ESM4|A0A7L0ESM4_TROML/520-691 [subseq from] RASEF protein (Fragment) OS=Trogon melanurus OX=56311 GN=Rasef PE=4 SV=1\n---AYKIVLAGDAAVGKSSFLMRLCKNEFRGNTSATLGvDFQMKRLIVDGEPTVLQLWDTAGQERFRSIAKSYFRRADGVLLLYDVTCEKSFLNVREWVDMIEDA-THENIPIMMVGNKADLRQavteqgqKCVSINYGEKLAMTYNALFCETSAKDGSNIVEAVLHLAREVRKRS--\n>tr|A0A093YSF6|A0A093YSF6_9PEZI/10-171 [subseq from] Uncharacterized protein OS=Pseudogymnoascus sp. VKM F-4246 OX=1420902 GN=V492_06704 PE=4 SV=1\n----FKVVLIGDSGVGKSNLLSRFTRNEFNLDSKSTIGVEFaTRSIQVDAKTIKAQIWDTAGQERYRAITSAYYRGAVGALLVYDISKHQTYENVTRWLKELRDHADSN-IVIMLVGNKSDLRhLRAVPTEEAKQFASDNGLSFIETSALDASNVELAFQNILTEIY-----\n>tr|A0A094ACL3|A0A094ACL3_9PEZI/10-171 [subseq from] Uncharacterized protein OS=Pseudogymnoascus sp. VKM F-3775 OX=1420901 GN=V491_01914 PE=4 SV=1\n----FKVVLIGDSGVGKSNLLSRFTRNEFNLDSKSTIGVEFaTRSIQVDAKTIKAQIWDTAGQERYRAITSAYYRGAVGALLVYDISKHQTYENVTRWLKELRDHADSN-IVIMLVGNKSDLRhLRAVPTEEAKQFASDNGLSFIETSALDASNVELAFQNILTEIY-----\n>tr|A0A094DJE6|A0A094DJE6_9PEZI/10-171 [subseq from] Uncharacterized protein OS=Pseudogymnoascus sp. VKM F-4513 (FW-928) OX=1420907 GN=V494_06348 PE=4 SV=1\n----FKVVLIGDSGVGKSNLLSRFTRNEFNLDSKSTIGVEFaTRSIQVDAKTIKAQIWDTAGQERYRAITSAYYRGAVGALLVYDISKHQTYENVTRWLKELRDHADSN-IVIMLVGNKSDLRhLRAVPTEEAKQFASDNGLSFIETSALDASNVELAFQNILTEIY-----\n>tr|A0A093X261|A0A093X261_9PEZI/10-171 [subseq from] Uncharacterized protein OS=Pseudogymnoascus sp. VKM F-3557 OX=1437433 GN=V490_08859 PE=4 SV=1\n----FKVVLIGDSGVGKSNLLSRFTRNEFNLDSKSTIGVEFaTRSIQVDAKTIKAQIWDTAGQERYRAITSAYYRGAVGALLVYDISKHQTYENVTRWLKELRDHADSN-IVIMLVGNKSDLRhLRAVPTEEAKQFASDNGLSFIETSALDASNVELAFQNILTEIY-----\n>tr|A0A094CXQ2|A0A094CXQ2_9PEZI/10-171 [subseq from] Uncharacterized protein OS=Pseudogymnoascus sp. VKM F-4515 (FW-2607) OX=1420909 GN=V496_05959 PE=4 SV=1\n----FKVVLIGDSGVGKSNLLSRFTRNEFNLDSKSTIGVEFaTRSIQVDAKTIKAQIWDTAGQERYRAITSAYYRGAVGALLVYDISKHQTYENVTRWLKELRDHADSN-IVIMLVGNKSDLRhLRAVPTEEAKQFASDNGLSFIETSALDASNVELAFQNILTEIY-----\n>tr|A0A094D5N1|A0A094D5N1_9PEZI/10-171 [subseq from] Uncharacterized protein OS=Pseudogymnoascus sp. VKM F-4516 (FW-969) OX=1420910 GN=V497_07453 PE=4 SV=1\n----FKVVLIGDSGVGKSNLLSRFTRNEFNLDSKSTIGVEFaTRSIQVDAKTIKAQIWDTAGQERYRAITSAYYRGAVGALLVYDISKHQTYENVTRWLKELRDHADSN-IVIMLVGNKSDLRhLRAVPTEEAKQFASDNGLSFIETSALDASNVELAFQNILTEIY-----\n>tr|A0A094EM80|A0A094EM80_9PEZI/10-171 [subseq from] Uncharacterized protein OS=Pseudogymnoascus sp. VKM F-103 OX=1420912 GN=V499_03121 PE=4 SV=1\n----FKVVLIGDSGVGKSNLLSRFTRNEFNLDSKSTIGVEFaTRSIQVDAKTIKAQIWDTAGQERYRAITSAYYRGAVGALLVYDISKHQTYENVTRWLKELRDHADSN-IVIMLVGNKSDLRhLRAVPTEEAKQFASDNGLSFIETSALDASNVELAFQNILTEIY-----\n>tr|A0A094FI28|A0A094FI28_9PEZI/10-171 [subseq from] Uncharacterized protein OS=Pseudogymnoascus sp. VKM F-4517 (FW-2822) OX=1420911 GN=V498_05985 PE=4 SV=1\n----FKVVLIGDSGVGKSNLLSRFTRNEFNLDSKSTIGVEFaTRSIQVDAKTIKAQIWDTAGQERYRAITSAYYRGAVGALLVYDISKHQTYENVTRWLKELRDHADSN-IVIMLVGNKSDLRhLRAVPTEEAKQFASDNGLSFIETSALDASNVELAFQNILTEIY-----\n>tr|A0A094FNK8|A0A094FNK8_9PEZI/10-171 [subseq from] Uncharacterized protein OS=Pseudogymnoascus sp. VKM F-4518 (FW-2643) OX=1420913 GN=V500_08403 PE=4 SV=1\n----FKVVLIGDSGVGKSNLLSRFTRNEFNLDSKSTIGVEFaTRSIQVDAKTIKAQIWDTAGQERYRAITSAYYRGAVGALLVYDISKHQTYENVTRWLKELRDHADSN-IVIMLVGNKSDLRhLRAVPTEEAKQFASDNGLSFIETSALDASNVELAFQNILTEIY-----\n>tr|A0A094H3I2|A0A094H3I2_9PEZI/10-171 [subseq from] Uncharacterized protein OS=Pseudogymnoascus sp. VKM F-4520 (FW-2644) OX=1420915 GN=V502_08429 PE=4 SV=1\n----FKVVLIGDSGVGKSNLLSRFTRNEFNLDSKSTIGVEFaTRSIQVDAKTIKAQIWDTAGQERYRAITSAYYRGAVGALLVYDISKHQTYENVTRWLKELRDHADSN-IVIMLVGNKSDLRhLRAVPTEEAKQFASDNGLSFIETSALDASNVELAFQNILTEIY-----\n>tr|A0A094IEC3|A0A094IEC3_9PEZI/10-171 [subseq from] Uncharacterized protein OS=Pseudogymnoascus sp. VKM F-4519 (FW-2642) OX=1420914 GN=V501_01037 PE=4 SV=1\n----FKVVLIGDSGVGKSNLLSRFTRNEFNLDSKSTIGVEFaTRSIQVDAKTIKAQIWDTAGQERYRAITSAYYRGAVGALLVYDISKHQTYENVTRWLKELRDHADSN-IVIMLVGNKSDLRhLRAVPTEEAKQFASDNGLSFIETSALDASNVELAFQNILTEIY-----\n>tr|A0A177AKP6|A0A177AKP6_9PEZI/10-171 [subseq from] Ras-protein Rab-11B OS=Pseudogymnoascus destructans OX=655981 GN=RAB11B PE=4 SV=1\n----FKVVLIGDSGVGKSNLLSRFTRNEFNLDSKSTIGVEFaTRSIQVDAKTIKAQIWDTAGQERYRAITSAYYRGAVGALLVYDISKHQTYENVTRWLKELRDHADSN-IVIMLVGNKSDLRhLRAVPTEEAKQFASDNGLSFIETSALDASNVELAFQNILTEIY-----\n>tr|A0A1B8CDG0|A0A1B8CDG0_9PEZI/10-171 [subseq from] Ras-like protein Rab-11A OS=Pseudogymnoascus sp. WSF 3629 OX=1622147 GN=VE00_04710 PE=4 SV=1\n----FKVVLIGDSGVGKSNLLSRFTRNEFNLDSKSTIGVEFaTRSIQVDAKTIKAQIWDTAGQERYRAITSAYYRGAVGALLVYDISKHQTYENVTRWLKELRDHADSN-IVIMLVGNKSDLRhLRAVPTEEAKQFASDNGLSFIETSALDASNVELAFQNILTEIY-----\n>tr|A0A1B8DL94|A0A1B8DL94_9PEZI/10-171 [subseq from] Ras-like protein Rab-11A OS=Pseudogymnoascus sp. 24MN13 OX=1622150 GN=VE04_00174 PE=4 SV=1\n----FKVVLIGDSGVGKSNLLSRFTRNEFNLDSKSTIGVEFaTRSIQVDAKTIKAQIWDTAGQERYRAITSAYYRGAVGALLVYDISKHQTYENVTRWLKELRDHADSN-IVIMLVGNKSDLRhLRAVPTEEAKQFASDNGLSFIETSALDASNVELAFQNILTEIY-----\n>tr|A0A1B8E9P1|A0A1B8E9P1_9PEZI/10-171 [subseq from] Ras-like protein Rab-11A OS=Pseudogymnoascus sp. 23342-1-I1 OX=1524831 GN=VE03_01602 PE=4 SV=1\n----FKVVLIGDSGVGKSNLLSRFTRNEFNLDSKSTIGVEFaTRSIQVDAKTIKAQIWDTAGQERYRAITSAYYRGAVGALLVYDISKHQTYENVTRWLKELRDHADSN-IVIMLVGNKSDLRhLRAVPTEEAKQFASDNGLSFIETSALDASNVELAFQNILTEIY-----\n>tr|A0A1B8F9J1|A0A1B8F9J1_9PEZI/10-171 [subseq from] Ras-like protein Rab-11A OS=Pseudogymnoascus sp. 05NY08 OX=1622149 GN=VF21_00628 PE=4 SV=1\n----FKVVLIGDSGVGKSNLLSRFTRNEFNLDSKSTIGVEFaTRSIQVDAKTIKAQIWDTAGQERYRAITSAYYRGAVGALLVYDISKHQTYENVTRWLKELRDHADSN-IVIMLVGNKSDLRhLRAVPTEEAKQFASDNGLSFIETSALDASNVELAFQNILTEIY-----\n>tr|A0A1B8GR85|A0A1B8GR85_9PEZI/10-171 [subseq from] Ras-protein Rab-11B OS=Pseudogymnoascus verrucosus OX=342668 GN=RAB11B PE=4 SV=1\n----FKVVLIGDSGVGKSNLLSRFTRNEFNLDSKSTIGVEFaTRSIQVDAKTIKAQIWDTAGQERYRAITSAYYRGAVGALLVYDISKHQTYENVTRWLKELRDHADSN-IVIMLVGNKSDLRhLRAVPTEEAKQFASDNGLSFIETSALDASNVELAFQNILTEIY-----\n>tr|L8G7G9|L8G7G9_PSED2/10-171 [subseq from] Ras-like protein Rab-11A OS=Pseudogymnoascus destructans (strain ATCC MYA-4855 / 20631-21) OX=658429 GN=GMDG_03495 PE=4 SV=1\n----FKVVLIGDSGVGKSNLLSRFTRNEFNLDSKSTIGVEFaTRSIQVDAKTIKAQIWDTAGQERYRAITSAYYRGAVGALLVYDISKHQTYENVTRWLKELRDHADSN-IVIMLVGNKSDLRhLRAVPTEEAKQFASDNGLSFIETSALDASNVELAFQNILTEIY-----\n>tr|A0A7L3Q2K3|A0A7L3Q2K3_9DEND/519-690 [subseq from] RASEF protein (Fragment) OS=Xiphorhynchus elegans OX=269412 GN=Rasef PE=4 SV=1\n---AYKIVLAGDAAVGKSSFLMRLCKNEFRGNTSATLGvDFQMKRLIVDGEPTVLQLWDTAGQERFRSIAKSYFRRADGVLLLYDVTCEKSFLNVREWVDMIEDA-THENVPIMMVGNKADLRQAVteqgqkcVPINYGEKLAMTYNALFCETSAKDGSNIVEAVLHLAREVRKRS--\n>tr|A0A6P4BYE4|A0A6P4BYE4_ARADU/63-220 [subseq from] ras-related protein RHN1 isoform X1 OS=Arachis duranensis OX=130453 GN=LOC107459713 PE=4 SV=1\n-------VLLGDMGAGKTSLALRFVKGQFFLNQEPTIGAAFFTQILSLSEaTVKFDIWDTAGQERYHSLAPMYYRGAAAAIVVYDISNIDSFVRAKKWVQELQRH-GSQKLVMALVANKSDLePKRKVETEEGEQYAQENGMFYMETSAKTAENINELFYEIAKRL------\n>tr|U3CY70|U3CY70_CALJA/542-715 [subseq from] Ras and EF-hand domain-containing protein OS=Callithrix jacchus OX=9483 GN=RASEF PE=2 SV=1\n---AYKIVLAGDAAVGKSSFLMRLCKNEFRGNTSATLGvDFQMKTLIVDGERTVLQLWDTAGQERFRSIAKSYFRKADGVLLLYDVTCEKSFLNVREWVDMVEDAA-HESVPIMLVGNKADLRDTAAGEGQkcvpghfGEKLAMTYGALFCETSAKDGSNIVEAVLHLAREVKKRTDK\n>tr|A0A091QEY6|A0A091QEY6_MERNU/397-568 [subseq from] Ras and EF-hand domain-containing protein (Fragment) OS=Merops nubicus OX=57421 GN=N331_06541 PE=4 SV=1\n---AYKIVLAGDAAVGKSSFLMRLCKNEFRGNTSATLGvDFQMKRLIVDGEPTVLQLWDTAGQERFRSIAKSYFRRADGVLLLYDVTCEKSFLNVREWVDMIEDA-THENIPIMMVGNKADLRQvvteqgqKCVPINYGEKLAMTYNALFCETSAKDGSNIVEAVLHLAREVRKRS--\n>tr|A0A6G1GZT6|A0A6G1GZT6_9PEZI/10-176 [subseq from] Uncharacterized protein OS=Aulographum hederae CBS 113979 OX=1176131 GN=K402DRAFT_393544 PE=4 SV=1\n-----KVIILGDSGVGKTSLMNQYVNKKFSASYKATIGaDFLTKEVLVDDRIVTMQLWDTAGQERFQSLGVAFYRGADCCVLVYDVNNSKSFETLDSWRDEFliqASPMDPESFPFVVIGNKIDVEdsKRAISNKRAQMFCQqKGGVPYFETSAKEAINVEQAFEVIARQAL-----\n>tr|A0A6J1Y337|A0A6J1Y337_ACIJB/13-167 [subseq from] ras-related protein Rab-2A isoform X2 OS=Acinonyx jubatus OX=32536 GN=RAB2A PE=4 SV=1\n------------KGVGKSCLLLQFTDKRFQPVHDLTIGVEFgARMITIDGKQIKLQIWDTAGQESFRSITRSYYRGAAGALLVYDITRRDTFNHLTTWLEDARQHSNSN-MVIMLIGNKSDLESRReVKKEEGEAFAREHGLIFMETSAKTASNVEEAFINTAKEIYE----\n>tr|A0A0M8MQL3|A0A0M8MQL3_9BASI/10-175 [subseq from] Rab small monomeric gtpase OS=Malassezia pachydermatis OX=77020 GN=Malapachy_0974 PE=4 SV=1\n-----KVIILGDSGVGKTSLMNQYVNKRFSAAYKATIGaDFLTREVVVDGRLVTMQLWDTAGQERFQSLGVAFYRGADCCVLVYDVNNPKSFETLDSWRDEFLiqaSPHDPDNFPFVVLGNKIDVEesKRVVSQKRAMSWCQSKGnIPYFETSAKEAINVEQAFQTIAKNA------\n>tr|A0A851ANQ0|A0A851ANQ0_SULDA/1-135 [subseq from] RERG inhibitor (Fragment) OS=Sula dactylatra OX=56068 GN=Rerg_1 PE=4 SV=1\n------------------ALTVRFITRRFIGDYDPTLEMIYRHMAVIDGEMVHFEILDTAGQEEDSLQIEEKIKWGDGFAVVYSVTDRCSFDEvmrlcflINHIHSSPKRSSGSEQPPVVIVGNKKDLQfDRMVSTEDGENLSKALKLPLYEI-------------------------\n>tr|R7T7T0|R7T7T0_CAPTE/3-162 [subseq from] Uncharacterized protein OS=Capitella teleta OX=283909 GN=CAPTEDRAFT_145181 PE=4 SV=1\n---NLKLVVVGDGGVGKSCLLISYATNSFPSEYVPTVFDNYSSNILVDGKAVNLGLWDTAGQEDYDRLRPLSYPLTDVFLLCYSVDNRDSLENIaNKYKAEVDH--HCPGTPQILVACKrGELgkkdQSRFVSENEGRRMAKSLGIQFFETSALTQQGVAIAFDH-----------\n>tr|A0A1S3MRH9|A0A1S3MRH9_SALSA/9-177 [subseq from] ras-related protein Rab-9A-like OS=Salmo salar OX=8030 GN=LOC106574405 PE=3 SV=1\n-----KVILLGDGGVGKSSLMNRYVTNKFDTHLFHTIGVEFlNKDLEVDGRTVTLQIWDTAGQERFRSLRTPFYRGSDCCLLTFSMDDNQSFHNLNNWKKEFAyyaDVKEPEKFPFVILGNKLDVPERQVSGEDARQWCRENgGHPYFETSAKDSTNVAAAFEEAVRRVLAQEE-\n>tr|A0A7J6APF8|A0A7J6APF8_AMEME/10-171 [subseq from] Uncharacterized protein OS=Ameiurus melas OX=219545 GN=AMELA_G00123640 PE=4 SV=1\n----FKLLLIGDSGVGKTCVLFRFSDDAFNTTFISTIGIDFKiKTVELNGKKIKLQIWDTAGQERFHTITTSYYRGAMGILLVYDITNAKSFENISKWLRNIEEH-ANEDVEKMLLGNKCDMEDvRVVSKAKGEQIAAEHNIRFFETSAKANINIEKAFLTLAEDIL-----\n>tr|E3TCG7|E3TCG7_ICTFU/10-171 [subseq from] Ras-related protein rab-10 OS=Ictalurus furcatus OX=66913 GN=RAB10 PE=2 SV=1\n----FKLLLIGDSGVGKTCVLFRFSDDAFNTTFISTIGIDFKiKTVELNGKRIKLQIWDTAGQERFHTITTSYYRGAMGILLVYDITNAKSFENISKWLRNIEEH-ANEDVEKMLLGNKCDMEDvRVVSKAKGEQIASEHNIRFFETSAKANINIEKAFLTLAEDIL-----\n>tr|A0A446NKG6|A0A446NKG6_TRITD/9-180 [subseq from] Uncharacterized protein OS=Triticum turgidum subsp. durum OX=4567 GN=TRITD_3Av1G166690 PE=4 SV=1\n---LLKVIVLGDSGVGKTSLMNQYVHNKFSQQYKATIGaDFVTKEVLIEDRLVTLQIWDTAGQERFQSLGVAFYRGADCCVLVYDVNVNKSFDTLNTWHDEFlNQAspSDPKTFPFILLGNKIDVDggkSRVVSEKKAMDWCSSKGnIPYYETSAKEDYNVDEAFLSVAKLALEH---\n>tr|B8BGJ2|B8BGJ2_ORYSI/11-173 [subseq from] Uncharacterized protein OS=Oryza sativa subsp. indica OX=39946 GN=OsI_33317 PE=4 SV=1\n----FKVVLIGDSAVGKSQILARFARNEFSIDSKATIGVEFQtRTLLIDHKSVKAQIWDTAGQERYRAVTSAYYRGALGALLVYDITKRQSFDHIPRWLEELRGHADK-NIVIMLVGNKSDLEdERAVSTEDAKEFAEKENLFFLETSALQATNVENAFQTVLSEIFK----\n>tr|I1QTZ6|I1QTZ6_ORYGL/11-173 [subseq from] Uncharacterized protein OS=Oryza glaberrima OX=4538 PE=4 SV=1\n----FKVVLIGDSAVGKSQILARFARNEFSIDSKATIGVEFQtRTLLIDHKSVKAQIWDTAGQERYRAVTSAYYRGALGALLVYDITKRQSFDHIPRWLEELRGHADK-NIVIMLVGNKSDLEdERAVSTEDAKEFAEKENLFFLETSALQATNVENAFQTVLSEIFK----\n>tr|Q0IY25|Q0IY25_ORYSJ/11-173 [subseq from] Os10g0377400 protein OS=Oryza sativa subsp. japonica OX=39947 GN=Os10g0377400 PE=4 SV=1\n----FKVVLIGDSAVGKSQILARFARNEFSIDSKATIGVEFQtRTLLIDHKSVKAQIWDTAGQERYRAVTSAYYRGALGALLVYDITKRQSFDHIPRWLEELRGHADK-NIVIMLVGNKSDLEdERAVSTEDAKEFAEKENLFFLETSALQATNVENAFQTVLSEIFK----\n>tr|Q338Z5|Q338Z5_ORYSJ/11-173 [subseq from] Os10g0377400 protein OS=Oryza sativa subsp. japonica OX=39947 GN=LOC_Os10g23100 PE=2 SV=1\n----FKVVLIGDSAVGKSQILARFARNEFSIDSKATIGVEFQtRTLLIDHKSVKAQIWDTAGQERYRAVTSAYYRGALGALLVYDITKRQSFDHIPRWLEELRGHADK-NIVIMLVGNKSDLEdERAVSTEDAKEFAEKENLFFLETSALQATNVENAFQTVLSEIFK----\n>tr|A0A251TWP6|A0A251TWP6_HELAN/7-167 [subseq from] Putative small GTPase superfamily, Ran GTPase, P-loop containing nucleoside triphosphate hydrolase OS=Helianthus annuus OX=4232 GN=HannXRQ_Chr09g0257461 PE=4 SV=1\n----FKYIIIGDTGVGKSCLLLQFTDKRFQPVHDLTIGVEFgARMITIDNKPIKLQIWDTAGQESFRSITRSYYRGAAGALLVYDITRRETFNHLASWLEDARQHA-NANMTVMLIGNKCDLAHrRAVSTEEGEQFAKENGLVFMEASAKTAQNVEEAFINTAGTI------\n>tr|A0A251SPX5|A0A251SPX5_HELAN/7-167 [subseq from] Putative small GTPase superfamily, Ran GTPase, P-loop containing nucleoside triphosphate hydrolase OS=Helianthus annuus OX=4232 GN=HannXRQ_Chr13g0389841 PE=4 SV=1\n----FKYIIIGDTGVGKSCLLLQFTDKRFQPVHDLTIGVEFgARMITIDSKPIKLQIWDTAGQESFRSITRSYYRGAAGALLVYDITRRETFNHLASWLEDARQHA-NANMTVMLIGNKCDLAHrRAVSTEEGEQFAKENGLVFMEASAKTAQNVEEAFINTAGTI------\n>tr|A0A6B2LLU2|A0A6B2LLU2_9EUKA/3-158 [subseq from] Uncharacterized protein OS=Arcella intermedia OX=1963864 PE=4 SV=1\n-----KLLLVGDSGTGKSNLLSRYTNNTFHSQYRSTIGVEFsTKTTQVDGKSLKLQIWDTAGQERYRAITGAYYRGASGILLVYDVTSTQSFANLENWHKEIM--EHAPEAKLIVVGNKCDTVfDRKITALQGEGLAHQYNAEFIETSAMNDTNVEEAFAKLA---------\n>tr|A0A7I8VFB3|A0A7I8VFB3_9ANNE/27-194 [subseq from] DgyrCDS4074 OS=Dimorphilus gyrociliatus OX=2664684 GN=DGYR_LOCUS3834 PE=3 SV=1\n----FKIIVIGDSNVGKTCLTFRFCSGKFPDKTEATIGVDFREKVVkVENETLKLQLWDTAGQERFrKSMIPHYYRNVHAVVFVYDVTKTSSFDNLTHWISECNQHKLGEGIPRILVGNKCDdQRNAVVPTNTAQRFADNHNMPLFETSAKDDSesdHVEAIFMTLAHKLRS----\n>tr|A0A814WZ86|A0A814WZ86_9BILA/9-175 [subseq from] Hypothetical protein OS=Adineta steineri OX=433720 GN=BJG266_LOCUS20437 PE=4 SV=1\n---NFKLLIIGESSVGKSSLMTRFVDETFQPTFIPTIGVDFKvRTLMIDGYQCKIQIWDTAGQERFRVITTTYYRDAAGVLIVYDVTNRETFSHVCRWIDEIKKYCDD-NIVKVLVGNKDDIVSkddqsirKVVPTQEVEQYAEKMNMPFFETSAKDNKNIHEVFHTVARI-------\n>tr|A0A177WD28|A0A177WD28_BATDL/10-171 [subseq from] Uncharacterized protein OS=Batrachochytrium dendrobatidis (strain JEL423) OX=403673 GN=BDEG_21591 PE=4 SV=1\n----FKVVLIGDSGVGKSNLLSRFARNEFNQDSKSTIGVEFAtRSIEFDGKTIKSQIWDTAGQERYRAITSAYYRGAVGALLVYDISQQKTFESVERWLKELRDHADAS-IVIMLVGNKSDLKSlRAVPTEEAKEFATRNQLLFMETSALDGGNVETAFQDILANVY-----\n>tr|F4NV58|F4NV58_BATDJ/10-171 [subseq from] Uncharacterized protein OS=Batrachochytrium dendrobatidis (strain JAM81 / FGSC 10211) OX=684364 GN=BATDEDRAFT_85182 PE=4 SV=1\n----FKVVLIGDSGVGKSNLLSRFARNEFNQDSKSTIGVEFAtRSIEFDGKTIKSQIWDTAGQERYRAITSAYYRGAVGALLVYDISQQKTFESVERWLKELRDHADAS-IVIMLVGNKSDLKSlRAVPTEEAKEFATRNQLLFMETSALDGGNVETAFQDILANVY-----\n>tr|A0A6J2TAR1|A0A6J2TAR1_DROLE/233-396 [subseq from] ras-related protein Rab-44 isoform X1 OS=Drosophila lebanonensis OX=7225 GN=LOC115622403 PE=4 SV=1\n-----KVIMLGDSGVGKTSLLIRFRDGRYVPSYFlSTVGIDFRnKVVVVDGTRVKLQIWDTAGQERFRSVTHAYYRDAHALLLLYDVTNKTTYDNIRAWLGEIREY-AQEDVVIVLIGNKADCGSseRQVKREDGERLGREHNVPFMETSAKTGLNVELAFTAVARQLKS----\n>tr|A0A226NTV8|A0A226NTV8_COLVI/1-156 [subseq from] Uncharacterized protein (Fragment) OS=Colinus virginianus OX=9014 GN=H355_014463 PE=4 SV=1\n-------VLIGESGVGKTNLLSRFTRNEFNHDSRTTIGVEFSTRTILVGDTAVkAQIWDTAGLERYRAITSAYYRGAVGALVVFDITKHQTYNVVERWLKELYDHAEAS-IVVMLVGNKSDLAqAREVPTEEAKMFAENNGLLFTETSALDSTNVEQAFETVLK--------\n>tr|A0A6P8XI21|A0A6P8XI21_DROAB/13-178 [subseq from] Ras-related protein Rab-21 OS=Drosophila albomicans OX=7291 GN=LOC117572413 PE=3 SV=1\n---NFKAVLLGEGCVGKTSLVLRYMEDKFNTQHLSTLQASFvTKKVTLpDERRAQLNIWDTAGQERFHALGPIYYRGSDGALLVYDITDQDSFQKVKSWVRELKQMRGSE-IALIIVGNKTDLEeQRAIEYETAQRYAQTVGAQYVETSAKENEGVSELFELLTQLMVEH---\n>tr|A0A6P5G3D3|A0A6P5G3D3_ANACO/10-172 [subseq from] Ras-related protein Rab-21 OS=Ananas comosus OX=4615 GN=LOC109719910 PE=3 SV=1\n----FKLVLLGDGRVGKTSLVLRYVNNVFSEKQEATVQASYlKKRLVIEGVPVTLSIWDTAGQEKFHALGPIYYRDADAALLVYDITDSDTFLRVKKWVEELKQMAP-KNIVMAIAANKSDLVrSKKLNIQEAESCAEAIGAKLFVTSAKSGAGTDDVFLYIAKRLME----\n>tr|A0A6P6B8F8|A0A6P6B8F8_DURZI/11-172 [subseq from] ras-related protein RABC1 isoform X1 OS=Durio zibethinus OX=66656 GN=LOC111315677 PE=4 SV=1\n----FKLLLIGDSGVGKSTLLLSFTSDTF-EELNPTIGVDFKvKHATLGGKKLKLAIWDTAGQERFRTLTSSYYRGAQGIIMVYDVTRRDTFVNLSDiWAKEIDLYSTNQDCVKMLVGNKVDKESeRVVSKKEGIDFAREYGCLFIECSAKTRVNVEQCFEELVLKI------\n>tr|R8BIM3|R8BIM3_TOGMI/10-179 [subseq from] Putative ras-like protein rab7 protein OS=Togninia minima (strain UCR-PA7) OX=1286976 GN=UCRPA7_5292 PE=4 SV=1\n-----KVIILGDSGVGKTSLMNQYVNKKFSASYKATIGaDFLTREVLVDDRQVTMQLWDTAGQERFQSLGVAFYRGADCCVLVFDVNNSKSFDALDSWRDEFliqASPRDPDNFPFVVLGNKIDVEesKRVISTKRAMTFCQSKgGIPYFETSAKEAINVEQAFEVIARNALQQE--\n>tr|A0A3Q2QQQ2|A0A3Q2QQQ2_FUNHE/21-187 [subseq from] Ras-related protein Rab-5C OS=Fundulus heteroclitus OX=8078 PE=4 SV=1\n--CQFKLVLLGESAVGKSSLVLRFVKGQFHEFQESTIGAAFLTQTVcLDDTTVKFEIWDTAGQERYHSLAPMYYRGAQAAIVVYDITNTDTFARAKNWVKELQRQ-ASPNIVIALAGNKADIAdKRAVEFQEAQTYADDNSLLFMETSAKTAVNVNEIFMAIAKKLPKNE--\n>tr|A0A0Q3M8L9|A0A0Q3M8L9_AMAAE/20-178 [subseq from] Ras-related protein Rab-5C isoform X1 OS=Amazona aestiva OX=12930 GN=AAES_107381 PE=4 SV=1\n--CQFKLVLLGESAVGKSSLVLRFVKGQFHEYQESTIGAAFLTQTVcLDDTTVKFEIWDTAGQERYHSLAPMYYRGAQAAIVVYDITNTDTFVRAKNWVKELQRQ-ASPNIVIALAGNKADLATkRAVDFQDAQTYADDNSLLFMETSAKTAMNVNEIFMAI----------\n>tr|A0A5D2Q5W1|A0A5D2Q5W1_GOSTO/42-199 [subseq from] Uncharacterized protein OS=Gossypium tomentosum OX=34277 GN=ES332_A06G165800v1 PE=4 SV=1\n-------VLLGDVGAGKSSLVLRFVKEQFVEFQESTIGAAFFSQTlAVNDATVKFEIWDTAGQERYHSLAPMYYRGAAAAIIVYDMTNQASFERAKNWVQELQ-AQGNPNMVMALAGNKADLlDARKVATEEAQTYAQENGLFFMETSAKTASNVNELFYEIAKRL------\n>tr|A0A7K8EFE6|A0A7K8EFE6_LEURO/403-574 [subseq from] RASEF protein (Fragment) OS=Leucopsar rothschildi OX=127929 GN=Rasef PE=4 SV=1\n---AYKIVLAGDAAVGKSSFLMRLCKNEFQGNTSATLGvDFQMKRLIVDGEPTVLQLWDTAGQERFRSIAKSYFRRADGVLLLYDVTCEKSFINVREWVDMIEDA-THENIPIMMVGNKADLRQdvtqqgqKCVPINYGEKLAMTYNALFCETSAKDGSNIVEAVLHLAREVRKRS--\n>tr|A0A5D2YXL8|A0A5D2YXL8_GOSMU/42-199 [subseq from] Uncharacterized protein OS=Gossypium mustelinum OX=34275 GN=E1A91_A06G152400v1 PE=4 SV=1\n-------VLLGDVGAGKSSLVLRFVKGQFVEFQESTIGAAFFSQTlAVNDATVKFEIWDTAGQERYHSLAPMYYRGAAAAIIVYDMTNQASFERAKNWVQELQ-AQGNPNMVMALAGNKADLlDARKVATEEAQTYAQENGLFFMETSAKTASNVNELFYEIAKRL------\n>tr|A0A1S2XY77|A0A1S2XY77_CICAR/8-174 [subseq from] ras-related protein Rab7-like OS=Cicer arietinum OX=3827 GN=LOC101504052 PE=4 SV=1\n---LLKVIVLGDSGVGKTSLMNQYVHNKFSQQYKATIGaDFVTKELQIDDRLVTLQIWDTAGQERFQSLGVAFYRGADCCVLVYDVNVMKSFDSLDNWHEEFlKQAnpPDTRTFPFILLGNKIDIDggnSRVVSEKKAKDWCASKGnIPYFETSAKEDYNVDAAFLCIAK--------\n>tr|S3BVI6|S3BVI6_OPHP1/19-114 [subseq from] Ras protein let-60 OS=Ophiostoma piceae (strain UAMH 11346) OX=1262450 GN=F503_03829 PE=4 SV=1\n------ITICGDGGCGKSSMTLRLVRSQWTSEYDPTIEDSYSVTRHIDGVTYHLGLTDTAGQEEYRGMWASSNLGADAFLMVYDITSNDSLEALQYFNDLID--------------------------------------------------------------------\n>tr|A0A164UJQ4|A0A164UJQ4_9CRUS/31-196 [subseq from] Ras-related protein Rab-5C OS=Daphnia magna OX=35525 GN=APZ42_024197 PE=4 SV=1\n--CQFKLVLLGESAVGKSSLVLRFVKGQFHEYQESTIGAAFLTQTVcLDDTTVKFEIWDTAGQERYHSLAPMYYRGAQAAIVVYDITNQDTFGRAKVWVKELQRQ-ASPNIVIALAGNKADLAAkRAVEFDEAKSYAEENGLLFMETSAKTAMNVNDIFLAIAKKLPKN---\n>tr|I6L590|I6L590_PONAB/10-171 [subseq from] Ras-related protein Rab-10 OS=Pongo abelii OX=9601 GN=RAB10 PE=4 SV=1\n----FKLLLIGDSGVGKTCVLFRFSDDAFNTTFISTIGIDFKiKTVELQGKKIKLQIWDTAGQERFHTITTSYYRGAMGIMLVYDITNGKSFENISKWLRNIDEH-ANEDVERMLLGNKCDMDDKrVVPKGKGEQIAREHGIRFFETSAKAN-NIEKAFLTLAEDILR----\n>tr|A0A7K9BKE8|A0A7K9BKE8_DRONO/1-157 [subseq from] RAB2B protein (Fragment) OS=Dromaius novaehollandiae OX=8790 GN=Rab2b PE=4 SV=1\n----------GTVGVGKSCLLLQFTDKRFQPVHDLTIGVEFGaRMIGIDNKQIKLQIWDTAGQESFRSITRSYYRGAAGALLVYDITRRETFNHLTSWLEDARQH-SSSNMVIMLIGNKSDLESRRdVRKEEGEAFAREHGLVFMETSAKTAANVEEAFIDTAKEIYR----\n>tr|A0A3Q3B3G5|A0A3Q3B3G5_KRYMA/21-185 [subseq from] Ras-related protein Rab-5C-like OS=Kryptolebias marmoratus OX=37003 PE=4 SV=1\n--CQFKLVLLGESAVGKSSLVLRFVKGQFHEFQESTIGAAFLTQTVcLDDTTVKFEIWDTAGQERYHSLAPMYYRGAQAAIVVYDITNTDTFTRAKNWVKELQRQ-ASPNIVIALAGNKADISdKRAVELQEAQAYADDNSLLFMETSAKTAMNVNEIFMAIAKKLPK----\n>tr|A0A851FIM6|A0A851FIM6_PITSO/26-195 [subseq from] RB33B protein (Fragment) OS=Pitta sordida OX=9163 GN=Rab33b PE=4 SV=1\n----FKIIVIGDSNVGKTCLTFRFCAGRFPQRTEATIGVDFReKAVTIDGERIKIQLWDTAGQERFRkSMVQHYYRNVHAVVFVYDMTNIASFHSLPSWIEECKQHLLANDIPRILVGNKCDLRSAiQVPTDLAQKFADTHSMPLFETSAKNPNDndhVEAIFMTLAHKLKSHK--\n>tr|A0A6P7PEM1|A0A6P7PEM1_BETSP/7-171 [subseq from] ras-related protein Rab-9A-like OS=Betta splendens OX=158456 GN=LOC114870606 PE=3 SV=1\n----FKVILLGDGGVGKSSLMNRYVTNKFDSHLFHTIGVEFlNKELEVDGQRITLQIWDTAGQERFRSLRTPFYRGSDCCLLTFSVDDGQSFHNLSNWKKEFTyyaDVKDPDSFPFVVLGNKLDVPERQVSGEDARQWCRENgGHPYFETSAKDATNVASAFEEAVRRI------\n>tr|A0A3M0L1G1|A0A3M0L1G1_HIRRU/444-615 [subseq from] EF-hand domain-containing protein OS=Hirundo rustica rustica OX=333673 GN=DUI87_03777 PE=4 SV=1\n---AYKIVLAGDAAVGKSSFLMRLCKNEFRGNTSATLGvDFQIKRLIVDGEPTVLQLWDTAGQERFRSIAKSYFRRADGVLLLYDVTCEKSFINVREWLDMIEEA-THENIPIMMVGNKADLRQDVIEQGQkcvpinyGEKLAMTYNALFCETSAKDGSNIVEAVLHLAREVRKRS--\n>tr|A0A843XJ09|A0A843XJ09_COLES/7-167 [subseq from] Uncharacterized protein OS=Colocasia esculenta OX=4460 GN=Taro_052200 PE=4 SV=1\n----FKFIIIGDTGVGKSCLLLQFTDKRFQPVHDLTIGVEFgARMITVDGRPIKLQIWDTAGQESFRSITRSYYRGAPGCLLVYDITRRETFNHLVEWLEDAKQHA-NPNMTIMLVGNKCDLAHRrAVSREEGERFAKENGLIFLEVSAKTAQNVEEAFVITAAKI------\n>tr|A0A7M7L000|A0A7M7L000_VARDE/26-181 [subseq from] Uncharacterized protein OS=Varroa destructor OX=109461 PE=4 SV=1\n----HRLVLLGPSGVGKTSLIRRILYNVFDPIYRPTLEESHRKvlRVQDDGDTRteLvlnLDIIDTSGSPEFPAMRELALQKGEGFVLVFSFDQPSSLDEIALLRDSVRAVHPNA--FILVVGNKSDLPSNkcTIQLELAESLVScDWELPFVNCSARTGDH------------------\n>tr|A0A2T9YSW5|A0A2T9YSW5_9FUNG/21-178 [subseq from] Uncharacterized protein OS=Furculomyces boomerangus OX=61424 GN=BB559_002738 PE=4 SV=1\n-------IIIGDTGVGKSCLLLQFTDNRFQPAHDLTIGVEFGaRMLEIDSKQIKLQIWDTAGQESFRSITRSYYRGAAGALLVYDITRRDTFDHLATWLDDARKHSNS-NTTIMLIGNKSDLEAkRAVAKEEGETFARDNGLFFIETSAKTASNVEEAFLKTAEDI------\n>tr|A0A1S3MLB8|A0A1S3MLB8_SALSA/474-641 [subseq from] ras and EF-hand domain-containing protein-like isoform X1 OS=Salmo salar OX=8030 GN=LOC106573468 PE=4 SV=1\n----YRLVLAGDAGSGKSSFLLRLSLNEFRGDIQTTLGvDFQIKKMLVDGEKTNLQIWDTAGQERFRSIARSYFRKAHGVLLLYDVTSESSFLNVREWMDQIQESTDAQ-LPMCVIGNKVDLredrPeGSCVSTVDGERLARTYNALFCETSAKEGTNIVEAVLHLAREVKKN---\n>tr|A0A1J4KRR4|A0A1J4KRR4_9EUKA/4-165 [subseq from] Small GTP-binding protein OS=Tritrichomonas foetus OX=1144522 GN=TRFO_16009 PE=4 SV=1\n--SEVKVVLLGQSAVGKTCIVSHLISGKFDDSASPTLGASYAsKTLDIDNTKVSLQIWDTAGQERFRVLAPMYYRGAQAAILVYSIIDEATFTEIDYWSNSLKEN-AGNNVALFLVGNKCDLEkERAISEDSGQAKATSIGAQFFETSAMTGSGIEDLFLTLAKK-------\n>tr|A0A6P5Q3Y3|A0A6P5Q3Y3_MUSCR/1-102 [subseq from] ras-related protein M-Ras isoform X2 OS=Mus caroli OX=10089 GN=Mras PE=4 SV=1\n-------------------------------------------------------------------MREQYMRTGDGFLIVYSVTDKASFEHVDRFHQLILRVKDRESFPMILVANKVDLMHlRKITRDQGKEMASKYNIPYIETSAKDPpLNVDKTFHDLVRVIRQQ---\n>tr|A0A6P4B3Q7|A0A6P4B3Q7_ARADU/39-196 [subseq from] ras-related protein RHN1 isoform X2 OS=Arachis duranensis OX=130453 GN=LOC107459713 PE=4 SV=1\n-------VLLGDMGAGKTSLALRFVKGQFFLNQEPTIGAAFFTQILSLSEaTVKFDIWDTAGQERYHSLAPMYYRGAAAAIVVYDISNIDSFVRAKKWVQELQRH-GSQKLVMALVANKSDLePKRKVETEEGEQYAQENGMFYMETSAKTAENINELFYEIAKRL------\n>tr|T0Q598|T0Q598_SAPDV/8-174 [subseq from] Ras-like protein Rab-5A OS=Saprolegnia diclina (strain VS20) OX=1156394 GN=SDRG_09516 PE=4 SV=1\n---HFKLVLLGDTAVGKSCLVVRFVRDEFFEFQEPTIGAAFLTQTVSldDGMTVKFEIWDTAGQERYRSLAPMYYRGAAAAIVVYDVTNKDSFTGAKSWVKELQRRGDP-NVIIALAGNKADLEARrKVDLEEARQYAEENEILHMETSAKTAVNVKDLFVAIAQKLPKNP--\n>tr|A0A5D6Y9D9|A0A5D6Y9D9_9STRA/6-163 [subseq from] Uncharacterized protein OS=Pythium brassicum OX=1485010 GN=PybrP1_009864 PE=4 SV=1\n----LKYIIIGDSEVGKSSLLLQFTEQHFQPIHDLTIGVEFGaKLLDLDGRKVKLEIWDTAGQETFLSITRSYYRGADGALLVYDIGRRESFEHLGRWLHECHQNSQNESIEIMVVGMKCDLSHrdRQVSEEEGREWAEAHGLYFIEASAKTAQNVEQAFSQ-----------\n>tr|L8H2N2|L8H2N2_ACACA/7-165 [subseq from] Rasrelated protein Rab-2B, putative OS=Acanthamoeba castellanii str. Neff OX=1257118 GN=ACA1_201470 PE=4 SV=1\n----FKYIIIGDTSVGKSCILLQFTDKRFQSVHDITIGVEFGARVVkIGGEDVKLQIWDTAGQESFRSITRSYYRGAAGALLVYDITRRETFDHLLVWLEDAR-QHSSQNMVIILCGNKADLEhKRAVSRKEGERFAAEHGLLFLETSAKTAENVEEAFFRSAN--------\n>tr|A0A1U8F654|A0A1U8F654_CAPAN/18-178 [subseq from] ras-related protein Rab11D OS=Capsicum annuum OX=4072 GN=LOC107851240 PE=4 SV=1\n----FKVVLIGDSAVGKSQMLARFARNEFSLDSKATIGVEFQtRTLVIQHKSVKAQIWDTAGQERYRAVTSAYYRGAVGALLVYDITKRQTFDHIPRWLEELRSHADK-NIVIMLIGNKTDLEdQRAVPTEDAKEFAQKEGLFFLETSALEARNVEDAFLTVLTEI------\n>tr|A0A2G3B0J8|A0A2G3B0J8_CAPCH/18-178 [subseq from] Ras-related protein RABA4a OS=Capsicum chinense OX=80379 GN=BC332_29795 PE=4 SV=1\n----FKVVLIGDSAVGKSQMLARFARNEFSLDSKATIGVEFQtRTLVIQHKSVKAQIWDTAGQERYRAVTSAYYRGAVGALLVYDITKRQTFDHIPRWLEELRSHADK-NIVIMLIGNKTDLEdQRAVPTEDAKEFAQKEGLFFLETSALEARNVEDAFLTVLTEI------\n>tr|A0A834YX71|A0A834YX71_9MAGN/10-167 [subseq from] Uncharacterized protein OS=Tetracentron sinense OX=13715 GN=HHK36_021595 PE=4 SV=1\n---QAKLVLLGDMGTGKTSLVLRFVKGQFFDFQESTIGAAFFTQILSLNEaTVKFDIWDTAGQERYHSLAPMYYRGAAAALVVYDISSMDSFVRAKKWVQELQRQG-NPTLVMMLVANKADLETkREVATEEGERYAQENGLLFIETSAKTAQNVNELFYEI----------\n>tr|Q4G2C3|Q4G2C3_TRIVA/8-166 [subseq from] Ras family protein OS=Trichomonas vaginalis OX=5722 GN=TVAG_038950 PE=4 SV=1\n---SFKIVVVGSSGVGKTAIVQRLIDGTFREEGQSTVGVEFKSFICpLEDQSVKLQIWDTAGQERFKSVSKAYFRNAVGAILVYDITNETSFEELSTWLNDLQALCN-PNAYILLVGNKGDLESqRQVGVQQAKDFAEQHKLEYIETSALSGQNVSESFTRLA---------\n>tr|A0A2G2Y594|A0A2G2Y594_CAPAN/18-178 [subseq from] Ras-related protein RABA4a OS=Capsicum annuum OX=4072 GN=T459_29361 PE=4 SV=1\n----FKVVLIGDSAVGKSQMLARFARNEFSLDSKATIGVEFQtRTLVIQHKSVKAQIWDTAGQERYRAVTSAYYRGAVGALLVYDITKRQTFDHIPRWLEELRSHADK-NIVIMLIGNKTDLEdQRAVPTEDAKEFAQKEGLFFLETSALEARNVEDAFLTVLTEI------\n>tr|A0A4D8Z9K6|A0A4D8Z9K6_SALSN/17-179 [subseq from] Ras-related protein Rab-11A OS=Salvia splendens OX=180675 GN=RAB11A PE=4 SV=1\n----FKVVLIGDSAVGKSQLLSRFARNEFSLESKATIGVEFQtKTLLIDQKTVKAQIWDTAGQERYRAVTSAYYRGAVGAMLVYDITKRQSFDHMARWLEELRGHADK-NIVIMLIGNKSDLGTlRAVPTEDAQEFAERENLYFMETSALEATNVEGAFMTILTEIYR----\n>tr|A0A7J8LL83|A0A7J8LL83_9ROSI/10-171 [subseq from] Uncharacterized protein (Fragment) OS=Gossypium lobatum OX=34289 GN=Golob_012279 PE=4 SV=1\n----FKIVLIGDSGVGKSNILSRFTRNEFCLESKSTIGVEFAtRTVQVEGKTVKAQIWDTAGQERYRAITSAYYRGAVGALLVYDITKXQTFDNVQRWLRELRDHADSN-IVLMMAGNKSDLNhLRSVSEEDGHALAEKEGLSFLETSALEATNIEKAFQTILNEIY-----\n>tr|A0A1V9ZQA3|A0A1V9ZQA3_9STRA/8-174 [subseq from] Rab5 family GTPase OS=Thraustotheca clavata OX=74557 GN=THRCLA_06179 PE=4 SV=1\n---HFKLVLLGDTAVGKSCLVVRFVRDEFFEFQEPTIGAAFLTQTVSldDGMTVKFEIWDTAGQERYRSLAPMYYRGAAAAIVVYDVTNKDSFTGAKSWVKELQRRGDP-NVIIALAGNKADLEARrKVDLEEARQYAEENEILHMETSAKTAVNVKDLFVAIAQKLPKNP--\n>tr|A0A6P7L670|A0A6P7L670_BETSP/51-208 [subseq from] ras-related protein Rab-37-like isoform X3 OS=Betta splendens OX=158456 GN=LOC114845763 PE=4 SV=1\n----HKTILVGDSGVGKTSLLVQFDQGKFIPgSFSATVGIGFTnKVVTVDGVNVKLQIWDTAGQERFRSVTHAYYRDAHALFLLYDITSKSSFDNIRAWLTEIHEYAQSHV-VIMLLGNKADMSSdRAIQRDEGERLAREYSVPFMETSAKTGVNVELAFTAV----------\n>tr|A0A1U8GQD6|A0A1U8GQD6_CAPAN/13-174 [subseq from] ras-related protein RABA2b-like OS=Capsicum annuum OX=4072 GN=LOC107871160 PE=4 SV=1\n----FKIVLIGDSGVGKSNILSRFTRNEFCLESKSTIGVEFAtRTLQVEGKTVKAQIWDTAGQERYRAITSAYYRGAVGALLVYDITKRQTFENVMRWLRELRDHADSN-IVIMLAGNKSDLNhLRSVPDQDARGLAEKEGLSFLETSALEAYNVEKAFQTVLLDIH-----\n>tr|A0A484BXC0|A0A484BXC0_DRONA/226-389 [subseq from] Uncharacterized protein OS=Drosophila navojoa OX=7232 GN=AWZ03_000885 PE=4 SV=1\n-----KVIMLGDSGVGKTSLLIRFRDGRYVPSYFlSTVGIDFRnKVVVVDGTRVKLQIWDTAGQERFRSVTHAYYRDAHALLLLYDVTNKTTYDNIRAWLGEIREY-AQEDVVIVLIGNKADCSSseRQVKREDGERLGREHDVPFMETSAKTGLNVELAFTAVARQLKS----\n>tr|A0A421JM87|A0A421JM87_9ASCO/17-176 [subseq from] Ras-related protein SEC4 OS=Spathaspora sp. JA1 OX=2028339 GN=JA1_003555 PE=4 SV=1\n-----KLLLVGDSGVGKSCILLRFVEDKFNPSFITTIGIDFKIRtIESKGKRIKLQVWDTAGQERFRTITTAYYRGAMGIVLIYDVTDSRSFENVDNWFQTVTQH-ANDDAQIFLVGNKCDdELNRQVSKEQGQELAARLNIPFLESSAKTNENVDSIFLELAGII------\n>tr|A0A7K9Y8S3|A0A7K9Y8S3_9GALL/87-251 [subseq from] RAD protein (Fragment) OS=Odontophorus gujanensis OX=886794 GN=Rrad PE=3 SV=1\n----YKVILLGEHGVGKTSLAR--IFGGVEDGAEaEEAGNTYDRSIMVDGEEASLVVFDIWEQDDSQWLQNHCMKMGDAYIIVYSVTDKVSFEKASELRIQLRRARQTEDIPIILVGNKSDLvRSREVSVDEGRACAVVFDCKFIETSAALHHNVKDLFEGIVRQIRLRKD-\n>tr|A0A815SHZ9|A0A815SHZ9_ADIRI/67-229 [subseq from] Hypothetical protein OS=Adineta ricciae OX=249248 GN=EDS130_LOCUS14519 PE=4 SV=1\n----FKLLLIGDSGVGKTCVLFRFSDDSFNSSFISTIGIDFKiKTIELDGKKIKLQIWDTAGQERFHTITTSYYRGATGIMLVYDVTQARSFENIDKWLRNIDD-HASDDVVKMLIGNKCDMEDkRCIARARGEALAREHMIPFLETSAKNNINIEKAFFEMARLVLK----\n>tr|A0A6J1MAY7|A0A6J1MAY7_DROHY/218-381 [subseq from] ras-related protein Rab-26 isoform X1 OS=Drosophila hydei OX=7224 GN=LOC111601674 PE=4 SV=1\n-----KVIMLGDSGVGKTSLLIRFRDGRYVPSYFlSTVGIDFRnKVVVVDGTRVKLQIWDTAGQERFRSVTHAYYRDAHALLLLYDVTNKTTYDNIRAWLGEIREY-AQEDVVIVLIGNKADCSSseRQVKREDGERLGREHDVPFMETSAKTGLNVELAFTAVARQLKS----\n>tr|A0A835Z1V8|A0A835Z1V8_9STRA/7-166 [subseq from] Rab2A, rab family GTPase OS=Tribonema minus OX=303371 GN=JKP88DRAFT_222316 PE=4 SV=1\n----FKYIIIGDTGVGKSCLLLQFTDKRFQPLHDLTIGVEFGaRMINVDARQIKLQIWDTAGQESFRSITRSYYRGAAGALLVYDITRRDTFNHLTRWLEEARQNSNSN-MVIMLIGNKSDLEHrRAVSTKEGEQFAAENGLIFLETSAKTAANVEAAFIQTAEK-------\n>tr|A0A6P6QTW5|A0A6P6QTW5_CARAU/34-188 [subseq from] ras-related protein Rab-33B-like OS=Carassius auratus OX=7957 GN=LOC113114056 PE=3 SV=1\n----FKIIVIGDSGVGKTCLTYRFCAGKFPDKTEATIGVDFREKVIeIDGEKIKVQLWDTAGQERFRkSMVQHYYRNVHAVVFVYDVTNAASFRSLPLWIEECRQHALGQEVPRILVGNKCDLRhAAQVSTDVAQQFADAHSMPLFETSAKNPYGNDDG--------------\n>tr|A0A267GXZ9|A0A267GXZ9_9PLAT/10-174 [subseq from] Uncharacterized protein OS=Macrostomum lignano OX=282301 GN=BOX15_Mlig001100g1 PE=4 SV=1\n----FKLLIIGDSGVGKSSLLVRYTDDTFSGSYITTIGVDFKiKTIEVNGVRVKLQIWDTAGQERFRTITATYYRGAHGIIVVYDVNSAGTFLNVKRWFEEIQQHCP-TAVAKVIVGNKNDCPEtKVISTPDLKTVADEFNVPFVETSAKDNVNVDLLFNLVTEEILKTK--\n>tr|A0A2R6W301|A0A2R6W301_MARPO/7-167 [subseq from] Uncharacterized protein OS=Marchantia polymorpha OX=3197 GN=MARPO_0170s0032 PE=4 SV=1\n----FKYIIIGDTGVGKSCLLLQFTDKRFQPVHDLTIGVEFgARMITIDSKPIKLQIWDTAGQESFRSITRSYYRGAAGALLVYDITRRETFNHLASWLEDARQHANS-NMTIMLIGNKCDLAHrRAVSTEEGEQFAKENGLVFMETSAKTAFNVEEAFINTAAKI------\n>tr|A0A2A3E047|A0A2A3E047_APICC/11-137 [subseq from] Ras-related protein Rab-8A OS=Apis cerana cerana OX=94128 GN=APICC_07216 PE=4 SV=1\n-------------------------------------------TIELDGKKIKLQIWDTAGQERFRTITTAYYRGAMGIMLVYDVTNEKSFENIKNWIRNIEE-NASADVEKMLLGNKCELTEkRQVSKERGEQLAVEYGIKFMETSAKSSINVEEAFYTLARDIKAKMEK\n>tr|A0A674BFH6|A0A674BFH6_SALTR/474-641 [subseq from] Ras and EF-hand domain-containing protein-like OS=Salmo trutta OX=8032 GN=LOC115152018 PE=4 SV=1\n----YRLVLAGDAGSGKSSFLLRLSLNEFRGDIQTTLGvDFQIKKMLVDGEKTNLQIWDTAGQERFRSIARSYFRKAHGVLLLYDVTSESSFLNVREWMDQIQESTDAQ-LPMCVIGNKVDLredrPeGSCVSTVDGERLARTYNALFCETSAKEGTNIVEAVLHLAREVKKN---\n>tr|A0A7K7EKK8|A0A7K7EKK8_9SYLV/55-221 [subseq from] REM1 protein (Fragment) OS=Sylvia atricapilla OX=48155 GN=Rem1 PE=3 SV=1\n---RYRVVLLGDPGVGKTSLVNLFAGVQERDLLDQHGGAAYERRLTVDGEETTLLVLDTWEPEqrgEESQRRSHCLQIGNAYIIVYSVTDRDSFESASELRIQLRRARQAEDIPIILVGNKTDLVrCREVSEEEGQACAAVFDCKFIETSAALQHNVDELFEGVVRQIRL----\n>tr|A0A087GK19|A0A087GK19_ARAAL/7-166 [subseq from] Uncharacterized protein OS=Arabis alpina OX=50452 GN=AALP_AA7G233400 PE=4 SV=1\n----FKYIIIGDTGVGKSCLLLQFTDKRFQPVHDLTIGVEFgARMVTVDGRPIKLQIWDTAGQESFRSITRSYYRGAAGALLVYDITRRETFNHLASWLEDARQ-HANPNMSIMLIGNKCDLATkRAVSKEEGEQFAKEHGLLFLEASARTAQNVEEAFIKTAGK-------\n>tr|A0A7L1EUT5|A0A7L1EUT5_SYLBO/55-221 [subseq from] REM1 protein (Fragment) OS=Sylvia borin OX=73324 GN=Rem1 PE=3 SV=1\n---RYRVVLLGDPGVGKTSLVNLFAGVQERDLLDQHGGAAYERRLTVDGEETTLLVLDTWEPEqrgEESQRRSHCLQIGNAYIIVYSVTDRDSFESASELRIQLRRARQAEDIPIILVGNKTDLVrCREVSEEEGQACAAVFDCKFIETSAALQHNVDELFEGVVRQIRL----\n>tr|A0A452Z9V8|A0A452Z9V8_AEGTS/25-181 [subseq from] Uncharacterized protein OS=Aegilops tauschii subsp. strangulata OX=200361 PE=4 SV=1\n-----------CLGVGKSCLLLRFSDGSFTTSFITTIGIDFKiRTIELDQKRIKLQIWDTAGQERFRTITTAYYRGAMGILLVYDVTDESSFNNIRNWIRNIEQ-HASDNVNKILIGNKADMDesKRAVPTAKGQALADEYGIKFFETSAKTNLNVEQVFFSIARDIKQ----\n>tr|A0A0K8TQ07|A0A0K8TQ07_TABBR/13-174 [subseq from] Putative rab subfamily protein of small gtpase (Fragment) OS=Tabanus bromius OX=304241 PE=2 SV=1\n----FKVVLIGDSGVGKSNLLSRFTRNEFNLESKSTIGVEFAtRSIDVDGKTIKAQIWDTAGQERYRAITSAYYRGAVGALLVYDIAKHLTYENVERWLRELRDHAD-QNIVIMLVGNKSDLRHlRGVPTDEAKSFAEKNGLSFIETSALDSTNVETAFQNILTEIY-----\n>tr|A0A565BGS7|A0A565BGS7_9BRAS/8-179 [subseq from] Uncharacterized protein OS=Arabis nemorensis OX=586526 GN=ANE_LOCUS11235 PE=4 SV=1\n---LLKVIILGDSGVGKTSLMNQYVNKKFSNQYKATIGaDFLTKEVHFEDRLFTLQIWDTAGQERFQSLGVAFYRGADCCVLVYDVNSAKSFENLNNWRDEFliqASPSDPENFPFVVIGNKIDVDggnSRVVSEKKARAWCASKGnIPYYETSAKEGTNVEDAFLCITKNAMKS---\n>tr|A0A2G2WTW1|A0A2G2WTW1_CAPBA/13-174 [subseq from] Ras-related protein RABA2c OS=Capsicum baccatum OX=33114 GN=CQW23_12881 PE=4 SV=1\n----FKIVLIGDSGVGKSNILSRFTRNEFCLESKSTIGVEFAtRTLQVEGKTVKAQIWDTAGQERYRAITSAYYRGAVGALLVYDITKRQTFENVTRWLRELRDHADSN-IVIMLAGNKSDLNhLRSVPDQDARGLAEKEGLSFLETSALEAYNVEKAFQTVLLDIH-----\n>tr|A0A2G2ZJR4|A0A2G2ZJR4_CAPAN/13-174 [subseq from] Ras-related protein RABA2c OS=Capsicum annuum OX=4072 GN=T459_15186 PE=4 SV=1\n----FKIVLIGDSGVGKSNILSRFTRNEFCLESKSTIGVEFAtRTLQVEGKTVKAQIWDTAGQERYRAITSAYYRGAVGALLVYDITKRQTFENVTRWLRELRDHADSN-IVIMLAGNKSDLNhLRSVPDQDARGLAEKEGLSFLETSALEAYNVEKAFQTVLLDIH-----\n>tr|A0A2G3CHL0|A0A2G3CHL0_CAPCH/13-174 [subseq from] Ras-related protein RABA2c OS=Capsicum chinense OX=80379 GN=BC332_13918 PE=4 SV=1\n----FKIVLIGDSGVGKSNILSRFTRNEFCLESKSTIGVEFAtRTLQVEGKTVKAQIWDTAGQERYRAITSAYYRGAVGALLVYDITKRQTFENVTRWLRELRDHADSN-IVIMLAGNKSDLNhLRSVPDQDARGLAEKEGLSFLETSALEAYNVEKAFQTVLLDIH-----\n>tr|A0A1A8FGF7|A0A1A8FGF7_9TELE/9-171 [subseq from] Uncharacterized protein OS=Nothobranchius korthausae OX=1143690 GN=Nfu_g_1_019408 PE=4 SV=1\n--TEVRLVFLGAGGVGKTALIQRFLKDTFEPKHRRTVEELHRKEYEVGGIKVIINIMDTSGSYSFPAMRKLSIRNSDAFALVYAVDDPDSLEAIKRLREEILEVKEDKCTPIVVIGNKIDRHNeRRVSSEDVlSKVELDWNHIFLESSAKDNVNVMEAFRELLQQ-------\n>tr|A0A024TX33|A0A024TX33_9STRA/30-191 [subseq from] Uncharacterized protein OS=Aphanomyces invadans OX=157072 GN=H310_08804 PE=4 SV=1\n----FKLLLVGDAGVGKSSMLLRFTEDTFDDHLQSTIGVDFKvKMITVDGKRIKMTIWDTAGQERFRTLTSSYYRGAQGIVLVYDVARRDTFANLDTWLQEVEVYspANGRDVVKLLVGNKIDK-ERVVSRREGEAWARSKGMLFVESSAKTKTGIQQVFNEVVQKI------\n>tr|A0A673ULP9|A0A673ULP9_SURSU/25-192 [subseq from] RAB9A, member RAS oncogene family OS=Suricata suricatta OX=37032 GN=RAB9A PE=3 SV=1\n----FKVILLGDGGVGKSSLMNRYVTNKFDAQLFHTIGVEFlNKDLEVDGHLVTMQIWDTAGQERFRSLRTPFYRGSDCCLLTFSVDDSQSFQNLSNWKKEFiyyADVKEPESFPFVILGNKIDISERQVSTEEAQAWCRDNGdYPYFETSAKDATNVAAAFEEAVRRVLAT---\n>tr|A0A7L2A3D0|A0A7L2A3D0_LEILU/55-221 [subseq from] REM1 protein (Fragment) OS=Leiothrix lutea OX=36275 GN=Rem1 PE=3 SV=1\n---RYRVVLLGDPGVGKTSLVNLFAGVQERDLLDQHGGAAYERRLTVDGEETTLLVLDTWEPEqrgEESQRRSHCLQIGNAYIIVYSVTDRDSFESASELRIQLRRARQAEDIPIILVGNKTDLVrCREVSEEEGQACAAVFDCKFIETSAALQHNVDELFEGVVRQIRL----\n>tr|H0ZMW1|H0ZMW1_TAEGU/26-197 [subseq from] Uncharacterized protein OS=Taeniopygia guttata OX=59729 GN=RASL11A PE=4 SV=2\n---QVRLAVLGARGVGKSAMIVRFLTKRFIGDYEPNTGNLYSRLVHLDGDHVAVQIQDTPGciqvQEDCVQVLDSLSRcvkWAEGFLLVYSITDYSSYQSVQPLYQHIRKVHPDARTPIIIVGNKADLlHARQVQTKEGLQLADELGSLFLEIStSEDSQGVCDVFQYLCKEVSK----\n>tr|I1I3N5|I1I3N5_BRADI/11-173 [subseq from] Uncharacterized protein OS=Brachypodium distachyon OX=15368 GN=100828714 PE=4 SV=1\n----FKVVLIGDSAVGKSQILARFARNEFSLDSKATIGVEFQtRTLLIDHKSVKAQIWDTAGQERYRAVTSAYYRGALGALLVYDITKRQSFDHIPRWLEELRGHADK-NIVIMLVGNKSDLEdERAVSTEDAKEFAEKENVFFLETSALQATNVENAFQTVLSEIFK----\n>tr|A0A2P4Z2I2|A0A2P4Z2I2_9CRYT/315-478 [subseq from] Ras family protein OS=Cryptosporidium meleagridis OX=93969 GN=CmeUKMEL1_11625 PE=4 SV=1\n----LKLVLLGDASVGKSCLVVRFSKDEFHEYQEPTIGAAFMTQSVnVDDDyTVKFEIWDTAGQERYRSLAPMYYRGAAAAIVVYDITNVETFQGAKSWISELQNINNNE-IVVALVGNKYDLEsSRTVDSETARNYAKEKGILSFETSAKTGYNVQELFEEIARKLPN----\n>tr|A0A7J6BHJ8|A0A7J6BHJ8_AMEME/10-164 [subseq from] Uncharacterized protein OS=Ameiurus melas OX=219545 GN=AMELA_G00029930 PE=4 SV=1\n----FKLLIIGDSNVGKSSLLLRFADNSFSGSYITTIGVDFKiRTVEIDGERVKLQIWDTAGQERFRTITSTYYRNTHGVIIVYDVTNPESFVNVKRWLNEISQ--NCDNVCKILVGNKNDDPAKkQVDSHDAQRFGETVGVRVFETSAKENINVEEVFLQ-----------\n>tr|A0A7L2L1D8|A0A7L2L1D8_9PASS/55-221 [subseq from] REM1 protein (Fragment) OS=Zosterops hypoxanthus OX=2485327 GN=Rem1 PE=3 SV=1\n---RYRVVLLGDPGVGKTSLVNLFAGVQERDLLDQHGGAAYERRLTVDGEETTLLVLDTWEPEqrgEESQRRSHCLQIGNAYIIVYSVTDRDSFESASELRIQLRRARQAEDIPIILVGNKTDLVrCREVSEEEGQACAAVFDCKFIETSAALQHNVDELFEGVVRQIRL----\n>tr|A0A167P3H5|A0A167P3H5_PHYB8/10-172 [subseq from] Uncharacterized protein OS=Phycomyces blakesleeanus (strain ATCC 8743b / DSM 1359 / FGSC 10004 / NBRC 33097 / NRRL 1555) OX=763407 GN=PHYBLDRAFT_23085 PE=4 SV=1\n----FKIVIIGDSGVGKSNLLSRFTNDEFNLESKSTIGVEFaTKNIKIKNHTIKAQIWDTSGQERYRAITGAYYRGAVGALLVYDITRQSSFQNIEHWLKELRDHAD-PNIALMLVGNKSDLEetSRAVSTEEAKEYAADSKMLFFETSALDSTNVSQAFYTAFEEIY-----\n>tr|A0A852L5L1|A0A852L5L1_UROIN/22-186 [subseq from] RASLC protein (Fragment) OS=Urocolius indicus OX=458196 GN=Rasl12 PE=4 SV=1\n---ECNVAILGCRGAGKSALTVKFLTKRFISEYDPNLEDTYSSEELVDQQPVLLKVMDTADQDGP-GNCERYLHWASAFLVVYSIDDRRSFEGCRGYLEVLAlHMRGcQRRCPVLLLGNKLDMEQyRQVPAAEGLALANSFGCVFCEVSACQEfAAVQRVFHEAVREER-----\n>tr|S4RXL7|S4RXL7_PETMA/9-174 [subseq from] RAB8A, member RAS oncogene family OS=Petromyzon marinus OX=7757 PE=4 SV=1\n----FKLLLIGDSGVGKTCVLFRFSEDAFNSTFISTIGGSRPVcQVCirIDLKKIKLQIWDTAGQERFRTITTAYYRGAMGSMLVYDITNEKSFENIKNWIRNIEEH-ASADVQ-KMVGNKCDMNDRRQVTKdRGEKLAEDYNIQFMETSAKASINVEEAFFTLAREIKAKM--\n>tr|A0A182H977|A0A182H977_AEDAL/7-161 [subseq from] Uncharacterized protein OS=Aedes albopictus OX=7160 GN=RP20_CCG024513 PE=4 SV=1\n------------TGVGKSCLLLQFTDKRFQPVHDLTIGVEFgARMITIDGKQIKLQIWDTAGQEAFRSITRSYYRGAAGALLVYDITRRETFNHLTTWLEDARQHSNSN-MVIMLIGNKSDLDSRReVKKEEGEAFAREHGLVFMETSARTAANVEEAFINTAKEIYE----\n>tr|A0A668ASY6|A0A668ASY6_9TELE/29-182 [subseq from] RAB37, member RAS oncogene family OS=Myripristis murdjan OX=586833 GN=RAB37 PE=4 SV=1\n-------ILVGDSGVGKTSLLVQFDQGKFIPgSFSATVGIGFTNKvVTVDNVKVKLQIWDTAGQERFRSVTHAYYRDAQALLLLYDITNKSSFDNIRAWLTEIHEYA-QQDVVIMLLGNKADMASeRVIRRDEGEKLAREHSVPFMETSAKTGVNVELAFTA-----------\n>tr|I3SXW0|I3SXW0_LOTJA/7-167 [subseq from] Uncharacterized protein OS=Lotus japonicus OX=34305 PE=2 SV=1\n----FKYIIIGDTGVGKSCLLLQFTDKRFQPVHDLTIGVEFgARMITIDNKPIKLQIWDTAGQESFRSITRSYYRGAAGALLVYDITRRETFNHLASWLEDARQHA-NANMTIMLIGNKCDLAHrRAVSTEEGEQFAKDLGLIFMEASAKTAQNVEEAFIKTAATI------\n>tr|J5TNB4|J5TNB4_TRIAS/164-328 [subseq from] RHEB small monomeric GTPase OS=Trichosporon asahii var. asahii (strain ATCC 90039 / CBS 2479 / JCM 2466 / KCTC 7840 / NBRC 103889/ NCYC 2677 / UAMH 7654) OX=1186058 GN=A1Q1_07002 PE=4 SV=1\n---KRKVVILGSPSVGKTSITQQYVTPpTYNEQYYPTIESTNQKTVKYKGIEYDCEIVDTAGQDEFSLFPPKYATGVHGYMLVYSIASRQSFDMITTLYEKILDQGGLEKVPCVIVGQKCDLKdERRVTAAEGQALAKKLGAAFVESSAKDNKNVEGAFDALLAEMQR----\n>tr|A0A443PIB4|A0A443PIB4_9MAGN/11-172 [subseq from] Small GTPase superfamily OS=Cinnamomum micranthum f. kanehirae OX=337451 GN=CKAN_01959600 PE=4 SV=1\n----AKLVLLGDMGAGKSSLVLRFVKGQFLEFQESTIGAAFFSQTlAVSDATVKFEIWDTAGQERYHSLAPMYYRGAAAAIIVYDITSTESFARAKKWVQELQKQ-GNPNMVMALAGNKADLEDkRKVTLEEAKSYAEENGLFFMETSAKTAINVNDIFYEIARRLP-----\n>tr|A0A0E0KH67|A0A0E0KH67_ORYPU/12-172 [subseq from] Uncharacterized protein OS=Oryza punctata OX=4537 PE=4 SV=1\n----AKLVLLGDVGAGKSSLVLRFVKGQFVEFQESTIGAAFFSQtLAVNDETVKFEIWDTAGQERYHSLAPMYYRGAAAAIVVYDITNPASFTRAKKWVQELQAQGNSSTV-VALAGNKADLlETRQVQIEEAKTYAQENGLFFMETSAKTAINVNDIFYEIAKRL------\n>tr|A0A674CIY8|A0A674CIY8_SALTR/414-581 [subseq from] Ras and EF-hand domain-containing protein-like OS=Salmo trutta OX=8032 GN=LOC115196726 PE=4 SV=1\n----YRLVLAGDAGSGKSSFLLRLSLNEFRGDIQTTLGvDFQIKKMLVDGEKTNLQIWDTAGQERFRSIARSYFRKAHGVLLLYDVTSESSFLNVREWMGEIQESRD-EQLPMCVIGNKVDLREdrlegSCVSTVDGERLARTYNALFCETSAKAGTNVVEAVLHLAREVKKN---\n>tr|A0A4Q7JKC7|A0A4Q7JKC7_METCM/12-184 [subseq from] RAB/GTPase OS=Pochonia chlamydosporia 123 OX=1052797 GN=I1G_00008494 PE=4 SV=1\n-----KLLLIGDSGVGKSCCLLRFSEDSFTPSFITTIGIDFKiRTIELDGKRVKLQIWDTAGQERFRTITTAYYRGAMGILLVYDVTDERSFNnhtDanisLSDIRTWFQNVEQhaTEGVNKILIGNKCDWEdKRVVSTEQGQALADELGIPFLEVSAKSNINIDKAFYSLAADIKKR---\n>tr|R7UR21|R7UR21_CAPTE/1-164 [subseq from] Uncharacterized protein (Fragment) OS=Capitella teleta OX=283909 GN=CAPTEDRAFT_67243 PE=4 SV=1\n----YRLVVLGAGGVGKTSLVARHVLGEFTEVYRPTLEDSYRQVVQLpDGLFQNIEIVDTAGYHQFPAMQQLSIQSANAFFVVFDISNRQSFDHAKHLLHVIRCSKGERSTPsratlIFLVGNKKDLAeQRQISEEETNDVISEFDdCRYIETSAKENVNIEHAFNEI----------\n>tr|A0A1I7UXK4|A0A1I7UXK4_9PELO/10-170 [subseq from] Uncharacterized protein OS=Caenorhabditis tropicalis OX=1561998 PE=4 SV=1\n----FKLLLIGDSGVGKTCILYRFSDDAFNTTFISTIGIDFKiKTIELKGKKIKLQIWDTAGQERFHTITTSYYRGAMGIMLVYDITNAKSFDNIAKWLRNIDE-HASEDVVKMILGNKCDMSDRRVvSRERGEKIAQDHGIRFHETSAKLNVHVDTAFYDLAEAI------\n>tr|A0A7L0RPF1|A0A7L0RPF1_GLABR/86-251 [subseq from] RAD protein (Fragment) OS=Glaucidium brasilianum OX=78217 GN=Rrad PE=3 SV=1\n---LYKVILLGEHGVGKTSLAR--IFGGVEDCADAeEAGNTYDRSIIVDGEEASLVVFDIWEQDDSQWLQNHCMKMGDAYIIVYSVTDKVSFEKASELRIQLRRARQTEDIPIILVGNKTDLvRSREVSVDEGRACAVVFDCKFIETSAALHHNVKDLFEGIVRQIRLRKD-\n>tr|A0A1D1V7J6|A0A1D1V7J6_RAMVA/13-176 [subseq from] Ras-related protein Rab-21 OS=Ramazzottius varieornatus OX=947166 GN=RvY_08927-1 PE=3 SV=1\n---DFKVVLLGEGCVGKTSLVLRYVENKFNEKHESTLQASFlTKKLTIGNRRVNLSIWDTAGQERFHALGPIYYRDSNGAILTYDITDDDSFQKVKNWVKELKKMLG-TDIMLTIIGNKTDLEkQRNVSVETAEQYAESVGATHFQTSAKLNRGVEEVFLDLSRRMIE----\n>tr|A0A653CMR7|A0A653CMR7_CALMS/4-166 [subseq from] Uncharacterized protein OS=Callosobruchus maculatus OX=64391 GN=CALMAC_LOCUS9968 PE=4 SV=1\n-----KVMLLGDSGVGKTCILMRFREGRFLaGNFISTVGVDFRTKVVSIDETKVkLQIWDTAGQERFRSVTHAYYRDAHALLLLYDVTNKTSFDNIRAWLGEIKEYA-QDDVVIMLLGNKADCGSeRAVRREEGERLAREYNVAFMETSAKSGQNVELAFMAVARELKY----\n>tr|A0A0D2AWR1|A0A0D2AWR1_9EURO/6-101 [subseq from] Uncharacterized protein OS=Exophiala spinifera OX=91928 GN=PV08_10194 PE=4 SV=1\n-----SITICGDGGCGKSSITLRLVRSQWTSEYDPTIEDSYSVTRTVDGLNYYLSLTDTAGQEEYRSLWAASNLQSDAFLLVYDITNAASLEGLSWFLDMI---------------------------------------------------------------------\n>tr|A0A0D2AWR1|A0A0D2AWR1_9EURO/137-191 [subseq from] Uncharacterized protein OS=Exophiala spinifera OX=91928 GN=PV08_10194 PE=4 SV=1\n---------------------------------------------------------------------------------------------------------------KIMAGNKCDLKdARVVSSKVGWEYAKSKGCGFMETSAREMVNIEETFALIVRRVV-----\n>tr|G5C5L8|G5C5L8_HETGA/10-172 [subseq from] Ras-related protein Rab-10 OS=Heterocephalus glaber OX=10181 GN=GW7_17581 PE=4 SV=1\n----FKLLLIGDSGVGKTCVLFRFSDDAFSTTFISTIGIDFKiKTVELQEKKIKLQIWDTAGQERFHTITTSYYRGAMGIMLVYDITNGKSFENISKWLGNIDEH-ANEDVERMLLGNKFDMDDKrVVPKGKGEQIAREHGIRFFETSAKANTNIEKAFLTLAQDILR----\n>tr|A0A7K6CTV3|A0A7K6CTV3_9PASS/55-221 [subseq from] REM1 protein (Fragment) OS=Origma solitaria OX=720586 GN=Rem1 PE=3 SV=1\n---RYRVVLLGDPGVGKTSLVNLFAGVQERDLLDQHGGAAYERRLTVDGEETTLLVLDTWEPEQRGAesqRRSHCLQVGNAYIIVYSVTDRDSFESASELRIQLRRARQAEDIPIILVGNKTDLVrCREVSEEEGQACAAVFDCKFIETSAALQHNVDELFEGVVRQIRL----\n>tr|A0A3Q2P5L9|A0A3Q2P5L9_FUNHE/35-201 [subseq from] Ras-related protein Rab-5A-like OS=Fundulus heteroclitus OX=8078 PE=4 SV=1\n--CQFKLVLLGESAVGKSSLVLRFVKGQFHEFQESTIGAAFLTQTVcLDDTTVKFEIWDTAGQERYHSLAPMYYRGAQAAIVVYDITNEDSFVRAKNWVKELQRQ-ASPNIVIALAGNKADLANkRALDFQDAQSYADDNSLLFMETSAKTSMNVNEIFMAIAKKLPKNE--\n>tr|A0A6P8IBK5|A0A6P8IBK5_ACTTE/9-175 [subseq from] GTP-binding protein Di-Ras2-like OS=Actinia tenebrosa OX=6105 GN=LOC116298530 PE=4 SV=1\n----YEIVVFGAAGVGKTSIIRRFYLGEFTNVYNPTVEDCYSRVLNLNGKVIVLNTTDTSGSYQFPAMRQVAINRASGFIMVYSLDNRYSFVELKRLFDEIVESKPNAEVPIILVGNKRDMKNkRQISSEQVvKDIteyIrskgtRNFKLRQIETSAKDNYNIEAVFKEMI---------\n>tr|A0A261BGY1|A0A261BGY1_9PELO/10-170 [subseq from] Uncharacterized protein (Fragment) OS=Caenorhabditis latens OX=1503980 GN=FL83_16144 PE=4 SV=1\n----FKLLLIGDSGVGKTCILYRFSDDAFNTTFISTIGIDFKiKTIELKGKKIKLQIWDTAGQERFHTITTSYYRGAMGIMLVYDITNAKSFDNIAKWLRNIDE-HASEDVVKMILGNKCDMSDRRVvSRERGEKIAQDHGIRFHETSAKLNVHVDTAFYDLAEAI------\n>tr|E3MVV8|E3MVV8_CAERE/10-170 [subseq from] CRE-RAB-10 protein OS=Caenorhabditis remanei OX=31234 GN=Cre-rab-10 PE=4 SV=1\n----FKLLLIGDSGVGKTCILYRFSDDAFNTTFISTIGIDFKiKTIELKGKKIKLQIWDTAGQERFHTITTSYYRGAMGIMLVYDITNAKSFDNIAKWLRNIDE-HASEDVVKMILGNKCDMSDRRVvSRERGEKIAQDHGIRFHETSAKLNVHVDTAFYDLAEAI------\n>tr|A0A4V3WKD9|A0A4V3WKD9_CAMSI/13-173 [subseq from] Uncharacterized protein OS=Camellia sinensis var. sinensis OX=542762 GN=TEA_002903 PE=4 SV=1\n----FKIVLIGDSGVGKSNILSRFTRNEFCLESKSTIGVEFAtRTLQVEGKTVKAQIWDTAGQERYRAITSAYYRGAVGALLVYDITKRQTFENVQRWLRELRDHADSNI-VIMMAGNKSDLNHlRAVSDQDAQLLAEKEGLSFLETSALEAPNIEKAFQTILLDI------\n>tr|A0A816EUD4|A0A816EUD4_ADIRI/13-179 [subseq from] Hypothetical protein OS=Adineta ricciae OX=249248 GN=XAT740_LOCUS55168 PE=4 SV=1\n----FKLLCIGEANVGKTTFLHQYIHDNFANFRSTVGIDVFEKHITSDDDqRILLQLWDTAGQERYRSLTKSLFRDSMGFLLLYDVTNESSFLSIQEwltYIDAYTRVDDEICPPVLLVGNKIDLvTSRVVDTIRAQRLANELRISYIETSAVTGTNVQETFRVLIKDIFR----\n>tr|E9EC40|E9EC40_METAQ/14-109 [subseq from] RAS small monomeric GTPase, putative OS=Metarhizium acridum (strain CQMa 102) OX=655827 GN=MAC_07449 PE=4 SV=1\n------ITICGDGGCGKSSITLRLVRSQWTSEYDPTIEDSYSVTRRIDGTTYHLSLTDTAGQEEYRGMWASSNLGADAFLMVYDITSRDSLDALQYFDDLIN--------------------------------------------------------------------\n>tr|E9EC40|E9EC40_METAQ/141-202 [subseq from] RAS small monomeric GTPase, putative OS=Metarhizium acridum (strain CQMa 102) OX=655827 GN=MAC_07449 PE=4 SV=1\n-----------------------------------------------------------------------------------------------------------KTVPPvkIVAGNKCDLQeSRQVPAAMGLDWARKRGCGFMETSARLEVNIEETFALIVRRVVE----\n>tr|A0A4D9F5C7|A0A4D9F5C7_9SAUR/508-679 [subseq from] NADH dehydrogenase OS=Platysternon megacephalum OX=55544 GN=DR999_PMT00877 PE=4 SV=1\n---AYKIVLAGDAAVGKSSFLMRLCKNEFRGNTSATLGvDFQMKRLVVDGEPTVLQLWDTAGQERFRSIAKSYFRRADGVLLLYDVTCEKSFLNVREWVDMIEDA-THENIPIMMVGNKADLRQtvseqgqKCVPINYGEKLAMTYNALFCETSAKDGSNIVEAVLHLAREVRKRS--\n>tr|A0A817V3G4|A0A817V3G4_9BILA/9-175 [subseq from] Hypothetical protein OS=Rotaria socialis OX=392032 GN=FME351_LOCUS18998 PE=4 SV=1\n---HFKILIIGESSVGKSSLMTRFVDETFQATFFPTIGVDFKvRTLLIDGYQCKVQIWDTAGQERFRVITTSYYRDAAGVLIVYDVTNGESFSRIRRWIDEINKYCD-DNIAKVLVGNKDDNPStegnqseKVVATSDAEQYARQMKLTFFETSAKDNKNVYEAFYAITRL-------\n>tr|A0A6P8V8R1|A0A6P8V8R1_GYMAC/20-184 [subseq from] ras-related protein Rab-5B-like OS=Gymnodraco acuticeps OX=8218 GN=LOC117553473 PE=4 SV=1\n--CQFKLVLLGDMAVGKSSLVLRFVKGQFDEFQETTIGAAFLAQsVCLDDTTVKFEIWDTAGQERYHSLAPMYYRGAQAAIVVFDITKPDTFERAKAWVKELQRQ-ASPNIVIALAGNKADLAERrLVEYEDAQTYAEDTGLLFMETSAKTAMNVNELFLAIAKKMPK----\n>tr|A0A6J2WRY8|A0A6J2WRY8_CHACN/20-186 [subseq from] dexamethasone-induced Ras-related protein 1-like OS=Chanos chanos OX=29144 GN=LOC115826861 PE=4 SV=1\n----HRMVILGSTKVGKTAIISRFLNERFDDQYTPTIEDFHRKFYSIRGDVYQLDILDTSGNHPFPAMRRLSILTGDVFILVFSLDNRDSFLEVQRLKRQIfetksclkNKTKENVDVPLVICGNKCDREfYREVKEEEIEQLiSGDEQCAYFEISAKRNTNVDQMFQALF---------\n>tr|A0A091NGB1|A0A091NGB1_9PASS/1-154 [subseq from] Ras-related protein Rab-2A (Fragment) OS=Acanthisitta chloris OX=57068 GN=N310_03253 PE=4 SV=1\n-------------GVGKSCLLLQFTDKRFQPVHDLTIGVEFgARMITIDGKQIKLQIWDTAGQESFRSITRSYYRGAAGALLVYDITRRDTFNHLTTWLEDARQHSNSN-MVIMLIGNKSDLESRReVKKEEGEAFAREHGLIFMETSAKTASNVEEAFINTAKEIYE----\n>tr|A0A091NYK4|A0A091NYK4_HALAL/1-154 [subseq from] Ras-related protein Rab-2A (Fragment) OS=Haliaeetus albicilla OX=8969 GN=N329_01163 PE=4 SV=1\n-------------GVGKSCLLLQFTDKRFQPVHDLTIGVEFgARMITIDGKQIKLQIWDTAGQESFRSITRSYYRGAAGALLVYDITRRDTFNHLTTWLEDARQHSNSN-MVIMLIGNKSDLESRReVKKEEGEAFAREHGLIFMETSAKTASNVEEAFINTAKEIYE----\n>tr|A0A7K5K4Q4|A0A7K5K4Q4_9TYRA/1-154 [subseq from] RAB2A protein (Fragment) OS=Mionectes macconnelli OX=254557 GN=Rab2a PE=4 SV=1\n-------------GVGKSCLLLQFTDKRFQPVHDLTIGVEFgARMITIDGKQIKLQIWDTAGQESFRSITRSYYRGAAGALLVYDITRRDTFNHLTTWLEDARQHSNSN-MVIMLIGNKSDLESRReVKKEEGEAFAREHGLIFMETSAKTASNVEEAFINTAKEIYE----\n>tr|A0A7K6RRA1|A0A7K6RRA1_9GRUI/1-154 [subseq from] RAB2A protein (Fragment) OS=Rhynochetos jubatus OX=54386 GN=Rab2a PE=4 SV=1\n-------------GVGKSCLLLQFTDKRFQPVHDLTIGVEFgARMITIDGKQIKLQIWDTAGQESFRSITRSYYRGAAGALLVYDITRRDTFNHLTTWLEDARQHSNSN-MVIMLIGNKSDLESRReVKKEEGEAFAREHGLIFMETSAKTASNVEEAFINTAKEIYE----\n>tr|A0A7K8KBU3|A0A7K8KBU3_9GRUI/1-154 [subseq from] RAB2A protein (Fragment) OS=Lophotis ruficrista OX=172689 GN=Rab2a PE=4 SV=1\n-------------GVGKSCLLLQFTDKRFQPVHDLTIGVEFgARMITIDGKQIKLQIWDTAGQESFRSITRSYYRGAAGALLVYDITRRDTFNHLTTWLEDARQHSNSN-MVIMLIGNKSDLESRReVKKEEGEAFAREHGLIFMETSAKTASNVEEAFINTAKEIYE----\n>tr|A0A7K8M022|A0A7K8M022_9CORV/1-154 [subseq from] RAB2A protein (Fragment) OS=Ptilorrhoa leucosticta OX=449384 GN=Rab2a PE=4 SV=1\n-------------GVGKSCLLLQFTDKRFQPVHDLTIGVEFgARMITIDGKQIKLQIWDTAGQESFRSITRSYYRGAAGALLVYDITRRDTFNHLTTWLEDARQHSNSN-MVIMLIGNKSDLESRReVKKEEGEAFAREHGLIFMETSAKTASNVEEAFINTAKEIYE----\n>tr|A0A0A1V810|A0A0A1V810_9HYPO/14-109 [subseq from] Ras GTPase family protein OS=Metarhizium robertsii OX=568076 GN=X797_001095 PE=4 SV=1\n------ITICGDGGCGKSSITLRLVRSQWTSEYDPTIEDSYSVTRRIDGTTYHLSLTDTAGQEEYRGMWASSNLGADAFLMVYDITSRDSLDALQYFDDLIN--------------------------------------------------------------------\n>tr|A0A0A1V810|A0A0A1V810_9HYPO/141-202 [subseq from] Ras GTPase family protein OS=Metarhizium robertsii OX=568076 GN=X797_001095 PE=4 SV=1\n-----------------------------------------------------------------------------------------------------------KTVPPvkIVAGNKCDLQeSRQVPAAMGLDWARKRGCGFMETSARLEVNIEETFALIVRRVVE----\n>tr|A0A0B4GIX1|A0A0B4GIX1_METGA/14-109 [subseq from] Small GTPase superfamily, Ras type OS=Metarhizium guizhouense (strain ARSEF 977) OX=1276136 GN=MGU_10248 PE=4 SV=1\n------ITICGDGGCGKSSITLRLVRSQWTSEYDPTIEDSYSVTRRIDGTTYHLSLTDTAGQEEYRGMWASSNLGADAFLMVYDITSRDSLDALQYFDDLIN--------------------------------------------------------------------\n>tr|A0A0B4GIX1|A0A0B4GIX1_METGA/141-202 [subseq from] Small GTPase superfamily, Ras type OS=Metarhizium guizhouense (strain ARSEF 977) OX=1276136 GN=MGU_10248 PE=4 SV=1\n-----------------------------------------------------------------------------------------------------------KTVPPvkIVAGNKCDLQeSRQVPAAMGLDWARKRGCGFMETSARLEVNIEETFALIVRRVVE----\n>tr|A0A0D9PDU4|A0A0D9PDU4_METAN/14-109 [subseq from] Uncharacterized protein OS=Metarhizium anisopliae BRIP 53293 OX=1291518 GN=H634G_00652 PE=4 SV=1\n------ITICGDGGCGKSSITLRLVRSQWTSEYDPTIEDSYSVTRRIDGTTYHLSLTDTAGQEEYRGMWASSNLGADAFLMVYDITSRDSLDALQYFDDLIN--------------------------------------------------------------------\n>tr|A0A0D9PDU4|A0A0D9PDU4_METAN/141-202 [subseq from] Uncharacterized protein OS=Metarhizium anisopliae BRIP 53293 OX=1291518 GN=H634G_00652 PE=4 SV=1\n-----------------------------------------------------------------------------------------------------------KTVPPvkIVAGNKCDLQeSRQVPAAMGLDWARKRGCGFMETSARLEVNIEETFALIVRRVVE----\n>tr|A0A7D5UVR1|A0A7D5UVR1_9HYPO/14-109 [subseq from] Ras-like protein 2 OS=Metarhizium brunneum OX=500148 GN=RAS-2 PE=4 SV=1\n------ITICGDGGCGKSSITLRLVRSQWTSEYDPTIEDSYSVTRRIDGTTYHLSLTDTAGQEEYRGMWASSNLGADAFLMVYDITSRDSLDALQYFDDLIN--------------------------------------------------------------------\n>tr|A0A7D5UVR1|A0A7D5UVR1_9HYPO/141-202 [subseq from] Ras-like protein 2 OS=Metarhizium brunneum OX=500148 GN=RAS-2 PE=4 SV=1\n-----------------------------------------------------------------------------------------------------------KTVPPvkIVAGNKCDLQeSRQVPAAMGLDWARKRGCGFMETSARLEVNIEETFALIVRRVVE----\n>tr|E9EX75|E9EX75_METRA/14-109 [subseq from] Ras-related GTPase OS=Metarhizium robertsii (strain ARSEF 23 / ATCC MYA-3075) OX=655844 GN=MAA_04624 PE=4 SV=1\n------ITICGDGGCGKSSITLRLVRSQWTSEYDPTIEDSYSVTRRIDGTTYHLSLTDTAGQEEYRGMWASSNLGADAFLMVYDITSRDSLDALQYFDDLIN--------------------------------------------------------------------\n>tr|E9EX75|E9EX75_METRA/141-202 [subseq from] Ras-related GTPase OS=Metarhizium robertsii (strain ARSEF 23 / ATCC MYA-3075) OX=655844 GN=MAA_04624 PE=4 SV=1\n-----------------------------------------------------------------------------------------------------------KTVPPvkIVAGNKCDLQeSRQVPAAMGLDWARKRGCGFMETSARLEVNIEETFALIVRRVVE----\n>tr|A0A7L3VYJ5|A0A7L3VYJ5_MOLAT/55-221 [subseq from] REM1 protein (Fragment) OS=Molothrus ater OX=84834 GN=Rem1 PE=3 SV=1\n---RYRVVLLGDPGVGKTSLVNLFAGVQERDPLDQHGGVAYERRLTVDGEETTLLVLDTWEseqRDEESQRRSHCLQIGNAYIIVYSVTDRDSFESASELRIHLRRARQAEDIPIILVGNKTDLVrCREVSEEEGQACAAVFDCKFIETSAALQHNVDELFEGVVRQIRL----\n>tr|A0A3Q2DC11|A0A3Q2DC11_CYPVA/37-206 [subseq from] Ras-related protein Rab-33B-like OS=Cyprinodon variegatus OX=28743 PE=3 SV=1\n----FKIIVIGDSNVGKTCLTYRFCGGTFLKNPEATIGVDFRERtVELDGEKIKLQIWDTAGQERFrKSMVEHYYRSVHAVIFVYDVTNLPSFQSIPEWIEECSRHSVGPLVPRIIVGNKCDLRElREVPASAAHCLADSYNFPLFETSAKDpaeKEHVDAIFLTLAYRLKSHK--\n>tr|A0A6A4HJW9|A0A6A4HJW9_9AGAR/11-172 [subseq from] Ras-domain-containing protein OS=Gymnopus androsaceus JB14 OX=1447944 GN=BT96DRAFT_976488 PE=4 SV=1\n----FKVVLIGDSGVGKSNLLSRFTRNEFNLESKSTIGVEFAtRSINVDGKTVKAQIWDTAGQERYRAITSAYYRGAVGALLVYDIAKHATYVNVTRWLKELRDHADSN-IVIMLVGNKSDLKHlRAVPTEEAKSFSSENGLSFIETSALDASNVESAFQTILTDIY-----\n>tr|A0A7K8RY53|A0A7K8RY53_9PASS/55-221 [subseq from] REM1 protein (Fragment) OS=Rhodinocichla rosea OX=58203 GN=Rem1 PE=3 SV=1\n---RYRVVLLGDPGVGKTSLVNLFAGVQERDPLDQHGGVAYERRLTVDGEETTLLVLDTWEseqRDEESQRRSHCLQIGNAYIIVYSVTDRDSFESASELRIHLRRARQAEDIPIILVGNKTDLVrCREVSEEEGQACAAVFDCKFIETSAALQHNVDELFEGVVRQIRL----\n>tr|A0A7L4EIS6|A0A7L4EIS6_HIRRU/520-691 [subseq from] RASEF protein (Fragment) OS=Hirundo rustica OX=43150 GN=Rasef PE=4 SV=1\n---AYKIVLAGDAAVGKSSFLMRLCKNEFRGNTSATLGvDFQIKRLIVDGEPTVLQLWDTAGQERFRSIAKSYFRRADGVLLLYDVTCEKSFINVREWLDMIEEA-THENIPIMMVGNKADLRQDVIEQGQkcvpinyGEKLAMTYNALFCETSAKDGSNIVEAVLHLAREVRKRS--\n>tr|A0A7K4VFV8|A0A7K4VFV8_9EMBE/55-221 [subseq from] REM1 protein (Fragment) OS=Emberiza fucata OX=337179 GN=Rem1 PE=3 SV=1\n---RYRVVLLGDPGVGKTSLVNLFAGVQERDPLDQHGGVAYERRLTVDGEETTLLVLDTWEseqRDEESQRRSHCLQIGNAYIIVYSVTDRDSFESASELRIHLRRARQAEDIPIILVGNKTDLVrCREVSEEEGQACAAVFDCKFIETSAALQHNVDELFEGVVRQIRL----\n>tr|A0A7K8W0H5|A0A7K8W0H5_9FURN/2-163 [subseq from] RAB26 protein (Fragment) OS=Sclerurus mexicanus OX=265632 GN=Rab26 PE=4 SV=1\n------VMLVGDSGVGKTCLLVRFKDGAFLaGSFISTVGIDFRNKVlTVDGVKVKLQIWDTAGQERFRSVTHAYYRDAHALLLLYDVTNKASFDNIQAWLTEIHEYA-QQDVVLMLLGNKVDSaQDRVVKREDGEKLAREYGVPFMETSAKSGLNVELAFTAIAKELK-H---\n>tr|A0A4X2LJL5|A0A4X2LJL5_VOMUR/321-494 [subseq from] Uncharacterized protein OS=Vombatus ursinus OX=29139 PE=4 SV=1\n-YKAYKIVLAGDAAVGKSSFLMRLCKNEFRGNTGATLGvDFQMKTLIVDGEPTVLQLWDTAGQERFRSIAKSYFRKADGVLLLYDVTCEKSFLNVREWVDTIQDAA-HETIPIMMVGNKADLCEAALAQGQqcvpkhfGEKLAMTYGALFCETSAKEGSNVVEAVLHLAREVRKRA--\n>tr|A0A0B4EF28|A0A0B4EF28_METAF/14-109 [subseq from] Small GTPase superfamily, Ras type (Fragment) OS=Metarhizium anisopliae (strain ARSEF 549) OX=1276135 GN=MAN_09508 PE=4 SV=1\n------ITICGDGGCGKSSITLRLVRSQWTSEYDPTIEDSYSVTRRIDGTTYHLSLTDTAGQEEYRGMWASSNLGADAFLMVYDITSRDSLDALQYFDDLIN--------------------------------------------------------------------\n>tr|A0A0B4EF28|A0A0B4EF28_METAF/141-202 [subseq from] Small GTPase superfamily, Ras type (Fragment) OS=Metarhizium anisopliae (strain ARSEF 549) OX=1276135 GN=MAN_09508 PE=4 SV=1\n-----------------------------------------------------------------------------------------------------------KTVPPvkIVAGNKCDLQeSRQVPAAMGLDWARKRGCGFMETSARLEVNIEETFALIVRRVVE----\n>tr|A0A7J7Y1J7|A0A7J7Y1J7_MYOMY/64-228 [subseq from] RAB26, member RAS oncogene family OS=Myotis myotis OX=51298 GN=mMyoMyo1_016158 PE=4 SV=1\n----FKVMLVGDSGVGKTCLLVRFKDGAFLaGTFISTVGIDFRNKVLdVDGMKVKLQIWDTAGQERFRSVTHAYYRDAHALLLLYDVTNKASFDNIQAWLTEIQEYA-QHDVVLMLLGNKVDSAqERVVKREDGEKLAKEYGLPFMETSAKMGLNVDLAFTAIAKELKQR---\n>tr|A0A484DA12|A0A484DA12_PERFV/12-172 [subseq from] Uncharacterized protein OS=Perca flavescens OX=8167 GN=EPR50_G00060660 PE=4 SV=1\n----FKVVLIGDSGVGKSNLLSRFTRNEFNLESKSTIGVEFaTRSIQVEGKTIKAQIWDTAGQERYRAITSAYYRGAVGALLVYDIAKHLTYENAERWLKELQDHADSN-IVIMLVGNKSDLRhLRAVPTEEAKALAEKHGLSFLETSALDSSNVELAFQTILTAI------\n>tr|A0A6A5FAC0|A0A6A5FAC0_PERFL/12-172 [subseq from] Uncharacterized protein OS=Perca fluviatilis OX=8168 GN=PFLUV_G00089070 PE=4 SV=1\n----FKVVLIGDSGVGKSNLLSRFTRNEFNLESKSTIGVEFaTRSIQVEGKTIKAQIWDTAGQERYRAITSAYYRGAVGALLVYDIAKHLTYENAERWLKELQDHADSN-IVIMLVGNKSDLRhLRAVPTEEAKALAEKHGLSFLETSALDSSNVELAFQTILTAI------\n>tr|A0A1Y2ILM7|A0A1Y2ILM7_PYCCO/11-172 [subseq from] GTPase OS=Trametes coccinea BRFM310 OX=1353009 GN=PYCCODRAFT_436301 PE=4 SV=1\n----FKVVLIGDSGVGKSNLLSRFTRNEFNLETKSTIGVEFAtRSINVDGKTLKAQIWDTAGQERYRAITAAYYRGAVGALLVYDISKHATYVNVTRWLKELRDHADSN-IVIMLVGNKSDLKHlRAVPTEEAKAFAAENGLSFIETSALDASNVEAAFQTILTDIY-----\n>tr|A0A6M2DTR4|A0A6M2DTR4_9NEOP/12-173 [subseq from] Putative rab subfamily protein of small gtpase OS=Xenopsylla cheopis OX=163159 PE=4 SV=1\n----FKVVLIGDSGVGKSNLLSRFTRNEFNLESKSTIGVEFaTRSIQVDGKTIKAQIWDTAGQERYRAITSAYYRGAVGALLVYDIAKHPTYENVERWLRELRDHAD-QNIVIMLVGNKSDLRhLRAVPTDEAKVFAERNGLSFIETSALDSTNVETAFQNILTEIY-----\n>tr|A0A0F8CMB6|A0A0F8CMB6_LARCR/71-228 [subseq from] Ras-related protein Rab-2A OS=Larimichthys crocea OX=215358 GN=EH28_12712 PE=4 SV=1\n--------PVTAVSVGKSCLLLQFTDKRFQPVHDLTIGVEFgARMITIDGKQIKLQIWDTAGQESFRSITRSYYRGAAGALLVYDITRRDTFNHLTTWLEDARQHSNSN-MVIMLIGNKSDLESRReVKKEEGEAFAREHGLIFMETSAKTASNVEEAFINTAKEIY-----\n>tr|A0A852A860|A0A852A860_CALOR/55-221 [subseq from] REM1 protein (Fragment) OS=Calcarius ornatus OX=198940 GN=Rem1 PE=4 SV=1\n---RYRVVLLGDPGVGKTSLVNLFAGVQERDPLDQHGGVAYERRLTVDGEETTLLVLDTWEseqRDEESQRRSHCLQIGNAYIIVYSVTDRDSFESASELRIHLRRARQAEDIPIILVGNKTDLVrCREVSEEEGQACAAVFDCKFIETSAALQHNVDELFEGVVRQIRL----\n>tr|A0A7S3WKL6|A0A7S3WKL6_9SPIT/13-175 [subseq from] Hypothetical protein OS=Strombidinopsis acuminata OX=141414 GN=SACU0126_LOCUS17946 PE=4 SV=1\nGLNKYKLVFLGEQAVGKTSVITRFMYDTFDNNYQATIGiDFLSKTMYLEDRTVRLQLWDTAGQERFRSLIPSYIRDSSGAIVVYDITNRASFLNTSKWIEDVRSERG-SDVVIVLVGNKTDLADrRQVSTEEGEEKAKENGVMFIETSAKMGYNIKALFRQLAQ--------\n>tr|A0A7J7DS30|A0A7J7DS30_TRIWF/14-175 [subseq from] Ras-related protein RABC1 OS=Tripterygium wilfordii OX=458696 GN=HS088_TW04G01051 PE=4 SV=1\n----FKLLLIGDSGVGKSTLLLSFTSDTFED-LSPTIGVDFKvKHVRIGGKKLKLAVWDTAGQERFRTLTSSYYRGAQGIIMVYDVTRRDTFTNLADiWAKEIDLYSTNQDCIKMLVGNKVDKESeRTVTKKEGIDFAREYGCLFLECSAKTRVNVEQCFEELVLKI------\n>tr|A0A6F9AYA7|A0A6F9AYA7_9TELE/19-183 [subseq from] Uncharacterized protein OS=Coregonus sp. 'balchen' OX=861768 GN=CSTEINMANNI_LOCUS1926565 PE=4 SV=1\n--CQFKLVLLGDMAVGKSSLVLRFVKGQFDEFQETTIGAAFLAQsVCLDDTTVKFEIWDTAGQERYHSLAPMYYRGAQAAIVVFDITKPETFERAKAWVKELQRQ-ASPNIVIALAGNKADLAeKRLVEYEEAQTYSEDTGLLFMETSAKTAMNVNELFLAIAKKMPK----\n>tr|A0A182N627|A0A182N627_9DIPT/2-157 [subseq from] Uncharacterized protein OS=Anopheles dirus OX=7168 PE=4 SV=1\n-------------GVGKSSLLIRFSDNTFSGSYITTIGVDFKiRTVVIKGERVKLQIWDTAGQERFRTITNTYYRGTHGVIVVYDVTNGESFGNVKRWLQEIES--NCDIVNKVLVGNKNDDPTRKvVTTEDAERFANQMEIKLFETSAKDNLNVEDMFLAITEQVLRHKK-\n>tr|A0A1L8DNG2|A0A1L8DNG2_9DIPT/13-179 [subseq from] Putative ras-related and estrogen-regulated growth inhibitor OS=Nyssomyia neivai OX=330878 PE=4 SV=1\n-LSEVKIAVIGAPGVGKSALTVRFLTKRYIGEYDHHSENRYRHEAAVDNEPVLFEILDTCPKadddDEQVTNQTEAVQWADGLLLVYSITDRRSFNYIRRTRENLH----TDSPPVVLVGNKVDMiHGRQISTLEGEILAKDFECKFSEVSAAEHVGqVRDTFDDICREVLA----\n>tr|A0A668TV67|A0A668TV67_OREAU/22-185 [subseq from] Uncharacterized protein OS=Oreochromis aureus OX=47969 PE=4 SV=1\n--CQFKLVLLGESAVGKSSLVLRFVKGQFHEFQESTIGAAFLTQTVcLDDTTVKFEIWDTAGQERYHSLAPMYYRGAQAAIVVYDITNTDTFDRAKNWVKELQRQ-ASPNIVIALAGNKADIANkRAVEFQEAQAYADDNSLLFMETSAKTAMNVNEIFMAIGK-LKK----\n>tr|A0A3Q3N2R1|A0A3Q3N2R1_9LABR/20-184 [subseq from] Ras-related protein Rab-5B-like OS=Labrus bergylta OX=56723 PE=4 SV=1\n--CQFKLVLLGDMAVGKSSLVLRFVKGQFDEFQETTIGAAFLAQsVCLDDTTVKFEIWDTAGQERYHSLAPMYYRGAQAAIVVFDITKPETFERAKAWVKELQRQ-ASPNIVIALAGNKADLAERrLVEYEEAQTYTEDTGLLFMETSAKTAMNVNELFLAIAKKMPK----\n>tr|A0A2Z6R3M0|A0A2Z6R3M0_9GLOM/10-174 [subseq from] Uncharacterized protein OS=Rhizophagus clarus OX=94130 GN=RclHR1_13830003 PE=4 SV=1\n-----KVIILGDSGVGKTSLMNQYVNKKFSTQYKATIGaDFLTKEVMVDDRLVTMQIWDTAGQERFQSLGVAFYRGADCCVLVYDVNNNRSFETLDSWRDEFliqASPRDPENFPFVVLGNKIDMEesKRVVSQKRAMTWCQSKGnIPYFETSAKEAINVETAFQTIAKN-------\n>tr|A0A6J2N333|A0A6J2N333_9CHIR/64-228 [subseq from] RAB26, member RAS oncogene family OS=Phyllostomus discolor OX=89673 GN=RAB26 PE=4 SV=1\n----FKVMLVGDSGVGKTCLLVRFKDGAFLaGTFISTVGIDFRNKVLdVDGMKVKLQIWDTAGQERFRSVTHAYYRDAHALLLLYDVTNKASFDNIQAWLTEIQEYA-QHDVVLMLLGNKVDSAqERVVKREDGEKLAKEYGLPFMETSAKMGLNVDLAFTAIAKELKQR---\n>tr|H2ZVL2|H2ZVL2_LATCH/11-173 [subseq from] Rasd family member 4 OS=Latimeria chalumnae OX=7897 PE=4 SV=1\n----VRLVFLGAAGVGKTALIRRFLQDTFETKYKRTVDELHSKEYDLGEMKIKVEIMDTSGSYSFPAMRKLSIKSSDAFALVYAIDEAESFETVKRLRDEILEIKEDKYTPVVVVGNKTDKEeGRQVSTEDVLStVELDWNNRFLEASAKENENVVEVFRELLQQIN-----\n>tr|K9IUV8|K9IUV8_DESRO/478-650 [subseq from] Putative gtp-binding protein (Fragment) OS=Desmodus rotundus OX=9430 PE=2 SV=1\n---AYKIVLAGDAAVGKSSFLMRLCKNEFRGNTSATLGvDFQMKTLFVDGERTVLQLWDTAGQERFRSIAKSYFRRADGVLLLYDVTCEKSFLNVREWVDMIEDA-TTENIPIMLVGNKADLRDTAAAEGQkcvpgyfGEKLAMTYGALFCETSAKDGSNVVEAVLHLAREVKKRTE-\n>tr|Q7ZUG4|Q7ZUG4_DANRE/20-186 [subseq from] RAB5A, member RAS oncogene family like OS=Danio rerio OX=7955 GN=rab5ab PE=1 SV=1\n--CQFKLVLLGESAVGKSSLVLRFVKGQFHEFQESTIGAAFLTQTLcLDDTTVKFEIWDTAGQERYHSLAPMYYRGAQAAIVVYDITNEESFARAKNWVKELQRQ-ASPNIVIALAGNKADLANkRALDFQDAQSYADDNSLLFMETSAKTSMNVSEIFMAIAKKLPKNE--\n>tr|A0A5E4R6E3|A0A5E4R6E3_9NEOP/20-184 [subseq from] Uncharacterized protein OS=Leptidea sinapis OX=189913 GN=LSINAPIS_LOCUS15079 PE=4 SV=1\n--CQFKLVLLGESAVGKSSLVLRFVKGQFHEYQESTIGAAFLTQTLcLDDTTVKFEIWDTAGQERYHSLAPMYYRGAQAAIVVYDITNQDTFGRAKNWVKELQRQ-ASPSIVIALAGNKSDLAAkRMVEFDEAQAYADENGLLFMETSAKTAMNVNDIFLAIANKLPR----\n>tr|E0VAI1|E0VAI1_PEDHC/11-176 [subseq from] GTP-binding nuclear protein RAN1, putative OS=Pediculus humanus subsp. corporis OX=121224 GN=8232438 PE=4 SV=1\n----FKIVLIGDCGAGKTCVVQRFKTGAFVERHGNTIGvDFSMKNVVVDGKKVKLQIWDTAGQERFRTITQSYYRSANGVIIVYDITKRSSFLSLERWIEEVRRYA-ATNVLLVLVGNKSDLENlREVEFSEAEAMCEFIPevLCVLEASAKENTNIEDAFLCLATELKRR---\n>tr|E1ZFM9|E1ZFM9_CHLVA/8-180 [subseq from] Uncharacterized protein OS=Chlorella variabilis OX=554065 GN=CHLNCDRAFT_35566 PE=4 SV=1\n---LLKVIILGDSGVGKTSLMNQYVNKKFSSQYKATIGaDFLTKEVQVDDRLVTMQIWDTAGQERFQSLGVAFYRGADCCVLVYDVNSSKTFDNLENWRDEFLiqaSPSDPDNFPFVVLGNKVDVEggkARQVSEKKAKQWcGAKGGIPHFDTSAKEDLNVDDAFQTIARNALKNE--\n>tr|A0A1B6G891|A0A1B6G891_9HEMI/9-172 [subseq from] Uncharacterized protein OS=Cuerna arida OX=1464854 GN=g.46200 PE=4 SV=1\n----FKLLIIGDSDVGKSSLLVRFADNTFSGNYITTIGVDFKiRTVEVDGEKVKLQIWDTAGQERFRTITSTYYRGTHGVIVVYDVTSGESFANVKRWLHEIEQ--NCEVVNRILVGNKNDAPDRKvVLTEDAQRFADQMRIQLFETSAKENINVEEMFMAITRQVLHTK--\n>tr|A0A1B6JLG0|A0A1B6JLG0_9HEMI/9-172 [subseq from] Uncharacterized protein OS=Homalodisca liturata OX=320908 GN=g.29718 PE=4 SV=1\n----FKLLIIGDSDVGKSSLLVRFADNTFSGNYITTIGVDFKiRTVEVDGEKVKLQIWDTAGQERFRTITSTYYRGTHGVIVVYDVTSGESFANVKRWLHEIEQ--NCEVVNRILVGNKNDAPDRKvVLTEDAQRFADQMRIQLFETSAKENINVEEMFMAITRQVLHTK--\n>tr|A0A1B6M0F0|A0A1B6M0F0_9HEMI/9-172 [subseq from] Uncharacterized protein OS=Graphocephala atropunctata OX=36148 GN=g.2049 PE=4 SV=1\n----FKLLIIGDSDVGKSSLLVRFADNTFSGNYITTIGVDFKiRTVEVDGEKVKLQIWDTAGQERFRTITSTYYRGTHGVIVVYDVTSGESFANVKRWLHEIEQ--NCEVVNRILVGNKNDAPDRKvVLTEDAQRFADQMRIQLFETSAKENINVEEMFMAITRQVLHTK--\n>tr|A0A7K9IVE5|A0A7K9IVE5_9CORV/399-570 [subseq from] RASEF protein (Fragment) OS=Myiagra hebetior OX=381031 GN=Rasef PE=4 SV=1\n---AYKIVLAGDAAVGKSSFLMRLCKNEFRGNTSATLGvDFQMKRLIVDGEPTVLQLWDTAGQERFRSIAKSYFRRADGVLLLYDVTCEKSFINVREWVDMIEDA-THENIPIMMVGNKADLRQAVteqgqkcVPINYGEKLAMTYNALFCETSAKDGSNIVEAVLHLAREVRKRS--\n>tr|A0A7L0A119|A0A7L0A119_9CORV/1-135 [subseq from] RERG inhibitor (Fragment) OS=Dicrurus megarhynchus OX=450177 GN=Rerg_1 PE=4 SV=1\n------------------ALTVRFITRRFIGDYDPTLEMIYRHVAVIDGEMVHFEILDTAGQEEDSLQIEEKIKWGDGFAVVYSVTDRCSFDEvmrlcflINHLHASPKRSAAAEQPPVVIVGNKKDLQfDRMVSTQDGENLSKALKIPFYEI-------------------------\n>tr|A0A6I9NJC2|A0A6I9NJC2_9TELE/9-169 [subseq from] ras-related protein Rab-15-like OS=Notothenia coriiceps OX=8208 GN=LOC104949855 PE=4 SV=1\n----FRLLLLGDSGVGKTCLLCRFTDNEFHPSHISTIGVDFKmKTLEIDGIKVRIQIWDTAGQERYQTITKQYYRRAQGIFLVYDITSERSFQHIMKWASDVDEYA-PEKIRKILVGNKSDeVDKRQVATEQGIKLANAYGMDFFETSAFTNHNIRETFTRLAEQV------\n>tr|A0A851PYA6|A0A851PYA6_ANHAN/86-251 [subseq from] RAD protein (Fragment) OS=Anhinga anhinga OX=56067 GN=Rrad PE=4 SV=1\n---LYKVILLGEHGVGKTSLARIFGGVEDCAEAE-EAGNTYDRSLIVDGEEASLVVFDIWEQDDSQWLQNHCMKMGDAYIIVYSVTDKVSFEKASELRIQLRRARQTEDIPIILVGNKSDLvRSREVSVDEGRACAVVFDCKFIETSAALHHNVKDLFEGIVRQIRLRKD-\n>tr|A0A7K5S1R2|A0A7K5S1R2_LANLU/1-135 [subseq from] RERG inhibitor (Fragment) OS=Lanius ludovicianus OX=28713 GN=Rerg_1 PE=4 SV=1\n------------------ALTVRFITRRFIGDYDPTLEMIYRHVAVIDGEMVHFEILDTAGQEEDSLQIEEKIKWGDGFAVVYSVTDRCSFDEvmrlcflINHLHASPKRSGTAEQPPVVIVGNKKDLQfDRMVSTQDGENLSKALKIPFYEI-------------------------\n>tr|A0A0B1NZJ8|A0A0B1NZJ8_UNCNE/12-173 [subseq from] Putative rab gtpase OS=Uncinula necator OX=52586 GN=EV44_g1139 PE=4 SV=1\n-----KLLLIGDSGVGKSCCLLRFSEDSFTPSFITTIGIDFKiRTIELDGKRVKLQIWDTAGQERFRTITTAYYRGAMGILLVYDVTDERSFNNIRTWFSNVEQH-ATEGVSKILIGNKCDWEERrVISTERGQQLADELGIQFLEVSAKSNINIEKAFLSLAADIKK----\n>tr|A0A7K4KZB8|A0A7K4KZB8_9AVES/81-245 [subseq from] RAD protein (Fragment) OS=Crypturellus soui OX=458187 GN=Rrad PE=3 SV=1\n----YKVMLLGEHGVGKTSLAR--IFGGVEDCADAeEAGNTYDRSLVVDGEEASLVVFDIWEQDDSQWLQNHCMKMGDAYIIVYSVTDKVSFEKASELRIQLRRARQAEDIPIILVGNKSDLvRSREVSVDEGRACAVVFDCKFIETSAALHHNVKDLFEGIVRQIRLRKD-\n>tr|A0A4W4EIB9|A0A4W4EIB9_ELEEL/10-172 [subseq from] Uncharacterized protein OS=Electrophorus electricus OX=8005 GN=LOC113588217 PE=4 SV=1\n----FKLLLIGDSGVGKTCVLFRFSDDAFNTTFISTIGIDFKiKTVELQGKRIKLQIWDTAGQERFHTITTSYYRGAMGILLVYDITNAKSFENISKWLRNIEEH-ANEDVERMLLGNKCDMENmRVVPKARGEQIASEHNIRFFETSAKANINIETAFLTLAEDILR----\n>tr|A0A058Z2X6|A0A058Z2X6_FONAL/78-233 [subseq from] Rab family, other OS=Fonticula alba OX=691883 GN=H696_05602 PE=4 SV=1\n---KYKLVFLGDLGVGKTSLITRFMYDFFTHNYQATIGiDFMSKTLYMPQRTIRLQLWDTAGQERFRALIPSYIRDSSVAVVVFDVTNPSSFHSVGRWIEDIRA-ERGNDVLVVVVGNKSDLAdERQVSTSEAEEKAKQYGALFTEASAKSGRNVKALFK------------\n>tr|A0A0V0XKW5|A0A0V0XKW5_TRIPS/39-132 [subseq from] Ras-related protein Rab-30 (Fragment) OS=Trichinella pseudospiralis OX=6337 GN=Rab30 PE=4 SV=1\n-----------------------------------------------------------------------YYRGTHGVIVVFDVTSGESFVNVKRWLHEID--QNCENVQRVLVGNKCDEKERRVVlEHDAYRFAEQTNVKYFETSAKENVNVEDMFNCITRLVLQ----\n>tr|A0A0V0XKW5|A0A0V0XKW5_TRIPS/172-318 [subseq from] Ras-related protein Rab-30 (Fragment) OS=Trichinella pseudospiralis OX=6337 GN=Rab30 PE=4 SV=1\n----FKVVLIGNAGVGKTCLVRKFTQGVFPPGQTATIGvDFMIKTLLVDGDKVKLQIWDTAGQERFRSITQSYYRSAHAIILVYDVACQPTFDRLPEWIVEMEQYAN-QKILKILVGNKSDKEeEREIPTTIGQEFAERNGFDyFLETSALR---------------------\n>tr|A0A287SXW4|A0A287SXW4_HORVV/91-253 [subseq from] Uncharacterized protein OS=Hordeum vulgare subsp. vulgare OX=112509 PE=4 SV=1\n----FKVVLIGDSGVGKSNLLSRFTKNTFSLDSKSTIGVEFAtRTIQVEGKTIKAQIWDTAGQERYRAITSAYYRGAVGALLVYDVTKAATFENVKRWLKELRDHADSN-IVIMLIGNKTDLRhLRSVATDKAAGFAEWEGLSFIETSALDATNVDKAFQTVLAEIHR----\n>tr|A0A099P4D3|A0A099P4D3_PICKU/15-176 [subseq from] Ras-related protein YPTC6 OS=Pichia kudriavzevii OX=4909 GN=BOH78_0762 PE=4 SV=1\n----FKVVLIGDSSVGKTNLLSRFTRNEFNADSKATIGVEFAtRTLEVDGKKIKAQIWDTAGQERYRAITAAYYRGAAGALVVYDITNSDSYENVSKWLKEMKDNADSN-MVIALVGNKSDLGhLRAVPTEEAQNFATEHNLLFTETSALSADNVDHTFTQLVQNIY-----\n>tr|A0A4S2M1T0|A0A4S2M1T0_OPIFE/7-168 [subseq from] Uncharacterized protein OS=Opisthorchis felineus OX=147828 GN=CRM22_003322 PE=4 SV=1\n----FKYIIIGDTGVGKSCLLLQFTDRRFQAVYDLTIGVEFGaRMITVDKKQIKLQIWDTAGQESFRSITRSYYRGAAGALLVYDVTRRDTFSHLASWLEDAR-QRASSSMVITLVGNKCDLDSRrEVGRDEAEAFAREHGLLFTETSAKTGINVEEAFACTARAIY-----\n>tr|A0A667WJQ5|A0A667WJQ5_9TELE/91-254 [subseq from] RAB9A, member RAS oncogene family OS=Myripristis murdjan OX=586833 PE=3 SV=1\n-----KVILLGDGGVGKSSLMNRYVTNKFDTHLFHTIGVEFlNKELEVDGRTVTLQIWDTAGQERFRSLRTPFYRGSDCCLLTFSVDDGQSFHNLANWKKEFtyyADVKDPENFPFVVLGNKLDVPERQVSGEDARQWCRENgGHPYFETSAKDATNVASAFEEAVRRV------\n>tr|A0A0D6R1V7|A0A0D6R1V7_ARACU/8-170 [subseq from] Uncharacterized protein OS=Araucaria cunninghamii OX=56994 PE=4 SV=1\n----AKLVLLGDMGTGKSSLVLRFVKGQFFDYQESTIGAAFFShSLALNEATIKFEIWDTAGQERYHSLAPMYYRGAAAAIVVYDITSLDSFIRAKKWVEELQRQ-GTPNMVMALAGNKADLVTkRKVEPEEAQTYAKENGLFLIETSAKTAQNVNELFYEIGKRLHK----\n>tr|C0P464|C0P464_MAIZE/13-175 [subseq from] Uncharacterized protein OS=Zea mays OX=4577 PE=2 SV=1\n----FKIVLIGDSGVGKSNILSRFTRNEFCLESKSTIGVEFaTRNLQIDGKTVKAQIWDTAGQERYRAITSAYYRGAVGALLVYDITKKQSFDSVQRWLRELRGHADAN-IVVMMVGNKSDLNhLRSVPEEDGRAFSEKEGLSFLETSALEAINVEKAFHTILSEIHQ----\n>tr|R7U9J3|R7U9J3_CAPTE/18-184 [subseq from] Uncharacterized protein OS=Capitella teleta OX=283909 GN=CAPTEDRAFT_227582 PE=4 SV=1\n--CQFKLVLLGESAVGKSSLVLRFVKGQFHEYQESTIGAAFLTQTVcLDDTTVKFEIWDTAGQERYHSLAPMYYRGAQAAIVVYDITNQDTFGRAKTWVRELQRQ-ASPNIVIALAGNKADLANkRMVEYEEAQAYAEENSLLFMETSAKTAMNVNDIFLAIAKKLPKNE--\n>tr|A0A3Q2PD50|A0A3Q2PD50_FUNHE/61-224 [subseq from] Ras-related protein Rab-26 OS=Fundulus heteroclitus OX=8078 GN=RAB26 PE=4 SV=1\n----FKVMLVGDSGVGKTCLLVRFKDGAFLaGSFISTVGIDFRNKVlTIDGVKVKLQIWDTAGQERFRSVTHAYYRDAHALLLLYDVTNKSSFDNIQAWLTEIHEYA-QQDVVLMLLGNKADAThNRVVKREDGEKLAKEFGVPFMETSSRTGLNVELAFTAVAKELK-H---\n>tr|A0A7K9G9A1|A0A7K9G9A1_LOXLE/1-135 [subseq from] RERG inhibitor (Fragment) OS=Loxia leucoptera OX=96539 GN=Rerg_0 PE=4 SV=1\n------------------ALTVRFITRRFIGDYDPTLEMIYRHVAVIDGEMVHFEILDTAGQEEDSLQIEEKIKWGDGFAVVYSVTDRCSFDEvmrlcflINHLHASPKRSGGAEQPPVVIVGNKKDLQfDRMVSTEDGENLSKALKIPFYEI-------------------------\n>tr|A0A7L2PXM9|A0A7L2PXM9_9PASS/1-135 [subseq from] RERG inhibitor (Fragment) OS=Hypocryptadius cinnamomeus OX=589841 GN=Rerg_0 PE=4 SV=1\n------------------ALTVRFITRRFIGDYDPTLEMIYRHVAVIDGEMVHFEILDTAGQEEDSLQIEEKIKWGDGFAVVYSVTDRCSFDEvmrlcflINHLHASPKRSGGAEQPPVVIVGNKKDLQfDRMVSTEDGENLSKALKIPFYEI-------------------------\n>tr|A0A7K5SZ26|A0A7K5SZ26_9FRIN/1-135 [subseq from] RERG inhibitor (Fragment) OS=Urocynchramus pylzowi OX=571890 GN=Rerg_0 PE=4 SV=1\n------------------ALTVRFITRRFIGDYDPTLEMIYRHVAVIDGEMVHFEILDTAGQEEDSLQIEEKIKWGDGFAVVYSVTDRCSFDEvmrlcflINHLHASPKRSGPAEQPPVVIVGNKKDLQfDRMVSTEDGENLSKALKIPFYEI-------------------------\n>tr|A0A7L2N7V1|A0A7L2N7V1_9PASS/1-135 [subseq from] RERG inhibitor (Fragment) OS=Rhadina sibilatrix OX=2585818 GN=Rerg_1 PE=4 SV=1\n------------------ALTVRFITRRFIGDYDPTLEMIYRHVAVIDGEMVHFEILDTAGQEEDSLQIEEKIKWGDGFAVVYSVTDRCSFDEvmrlcflINHLHASPKRSGPAEQPPVVIVGNKKDLQfDRMVSTEDGENLSKALKIPFYEI-------------------------\n>tr|A2EVM8|A2EVM8_TRIVA/8-170 [subseq from] Ras family protein OS=Trichomonas vaginalis OX=5722 GN=TVAG_193770 PE=4 SV=1\n---RFKVVVIGAPGSGKTAIVDQLIEKKFNEKPKTTVGVDYRPyRVEVEEFVLQLELWDTAGQEAYKAVAKTYFRDAVGCVLVFDVTSQNSFDELSFWLTQYRELADPKSV-IILVGNKVDLANdRVISQETGENYAKSGNMLYYETSAVTAQNIQDVFQKLGHDIF-----\n>tr|A0A804JAJ6|A0A804JAJ6_MUSAM/13-174 [subseq from] Uncharacterized protein OS=Musa acuminata subsp. malaccensis OX=214687 GN=103986136 PE=4 SV=1\n----FKIVLIGDSGVGKSNILSRFTRNEFSLDSKSTIGVEFaTKTLQIEGKTIKAQIWDTAGQERYRAITSAYYRGAVGALLVYDMTKKQTFDNVQRWLRELRDHADSN-IVIMMVGNKSDLQHlRAVSEDDGQVLAEKEGLSFLETSALESLNVDKAFHSILTEIY-----\n>tr|A0A1U8IXK8|A0A1U8IXK8_GOSHI/18-178 [subseq from] ras-related protein Rab11A-like OS=Gossypium hirsutum OX=3635 GN=LOC107899881 PE=4 SV=1\n----FKVVLIGDSAVGKSQVLARFARNEFSLDSKATIGVEFQtRTLVIEHKSVKAQIWDTAGQERYRAVTSAYYRGAVGAMLVYDISKRQTFDHIPRWLEELRGHADK-NIVVILIGNKSDLENqRAVSTEDAKDFAQKEGLFFLETSALEATNVEAAFLTVLNEI------\n>tr|A0A3B3CVC0|A0A3B3CVC0_ORYME/514-675 [subseq from] RAS and EF-hand domain containing OS=Oryzias melastigma OX=30732 PE=4 SV=1\n---AYRIVLAGDAAVGKSSFLLRLCKNEFQLNSSATLGvDFHMKTLVVDGEPVLLQLWDTAGQERFRSIAKSYFRRADGVLLLYDVTCEKSFLNIREWVDMIEDVS-HEDIPIMLVGNKCDMRKEEvtcVPISYGEKLAMTYNTLFCETSAKEGSNILEAVLHLAR--------\n>tr|A0A7M7KI66|A0A7M7KI66_VARDE/9-172 [subseq from] Uncharacterized protein OS=Varroa destructor OX=109461 PE=4 SV=1\n----FKLLIIGDSGVGKSSLLLRFADNTFSGNYITTIGVDFKiRTLEIDGERVKLQIWDTAGQERFRTITSTYYRGTHGVVVVYDVTNGESFANVKRWLHEIDQ--NCDVVNRILVGNKNDDPQRKvVVTEDAQAFADRMNIKLFETSAKDNLNVEEMFNAITRMVLASK--\n>tr|A0A674K6C1|A0A674K6C1_TERCA/419-590 [subseq from] RAS and EF-hand domain containing OS=Terrapene carolina triunguis OX=2587831 GN=RASEF PE=4 SV=1\n---AYKIVLAGDAAVGKSSFLMRLCKNEFRGNTSATLGvDFQMKRLVVDGEPTVLQLWDTAGQERFRSIAKSYFRRADGVLLLYDVTCEKSFLNVREWVDMIEDA-THENIPIMMVGNKADLRQtvseqgqKCVPINYGEKLAMTYNALFCETSAKDGANIVEAVLHLAREVRKRS--\n>tr|A0A3P8Z3Z6|A0A3P8Z3Z6_ESOLU/10-179 [subseq from] Ras-related and estrogen-regulated growth inhibitor-like OS=Esox lucius OX=8010 PE=4 SV=1\n-MSRAKLVILGRENCGKTALCVRFITKRFIGEYDHKKEVTYRCRKTVDKEPIDLEILDTANKESVcsAATVETSIKWGNGFLIMYSITDRSSFESVSRLKRLIDHVKQTLGIPTVIVANKCDMENgRVVRTEEGQALASDLRCSFFELSvAESSLAVEVAVEKLIREVRLE---\n>tr|A0A2R6PWX0|A0A2R6PWX0_ACTCC/17-187 [subseq from] Ras-related protein like OS=Actinidia chinensis var. chinensis OX=1590841 GN=CEY00_Acc24853 PE=4 SV=1\n-----KLLLIGDSGVGKSCLLLRFSDGSFTTSFITTIGIDFKiRTIELDGKRIKLQIWDTAGQERFRTITTAYYRGAMGILLVYDVTDEPSFNsnfflDSNNSGNWIRNIEQhaSDNVNKILVGNKADMDesKRAVPTSKGQALADEYGIKFFETSAKTNLNVEEVFFSIGRDIKQ----\n>tr|A0A5A9NJU5|A0A5A9NJU5_9TELE/27-181 [subseq from] Ras-related protein OS=Triplophysa tibetana OX=1572043 GN=E1301_Tti004010 PE=3 SV=1\n----FKIIVIGDSGVGKTCLTYRFCADKFPDKTEATIGVDFREKVVeIDGEQIKVQLWDTAGQERFRkSMVQHYYRNVHAVVFVYDVTNAASFRSLPAWIEECRQHALGQEVPRILVGNKCDLRhAAQVSTDVAQQFADAHSMPLFETSAKNPYGNEDG--------------\n>tr|A0A7E4VYX0|A0A7E4VYX0_PANRE/20-180 [subseq from] Uncharacterized protein OS=Panagrellus redivivus OX=6233 PE=4 SV=1\n-----TVMLLGDSCTGKTCLLIRFKDGTFMNnNFISTVGIDYRNKLVeVEKYKVKLQIWDTAGQERFRSITSSYYRDADALLLVFDVTSRPSFENIRNWLGQVKEYA-KDQVQITLVGNKIDLNStRKVKAEEARKLAAAYNIPYLETSAKTGHNVHEAFQDLARRL------\n>tr|A0A673NKI5|A0A673NKI5_9TELE/420-592 [subseq from] Ras and EF-hand domain-containing protein homolog OS=Sinocyclocheilus rhinocerous OX=307959 GN=LOC107755592 PE=4 SV=1\n---AYRIVLAGDAAVGKSSFLLRLCKNEFKGNSSATLGvDFQMKTLVVDGVPTVLQLWDTAGQERFRSIAKSYFRRADGVLLLYDVTCEKSFLNVREWVDIIEDVS-QDDIPIMLVGNKTDLRKEAlldgvtcIPTSYGEKLAMTYSALFCETSAKDGSNIIEAVLHLAREVTKHAD-\n>tr|A0A293MX67|A0A293MX67_ORNER/7-171 [subseq from] Ras-related protein (Fragment) OS=Ornithodoros erraticus OX=265619 PE=4 SV=1\n-LTTLKILIIGESNVGKSSLLLRFTDDVFDPALAATIGVDFKvKTVNVDGNMAKLAIWDTAGSERFRTLTPSYYRGAQGAILVYDVTNQSSFQKLNHWLTELETYCTRPNVVKMLVGNKIDKQENRVVTKEdGMNYARKHSMLFIEASAKTKDGVQCAFEELVEKI------\n>tr|B6SHY2|B6SHY2_MAIZE/13-175 [subseq from] Ras-related protein Rab11C OS=Zea mays OX=4577 PE=2 SV=1\n----FKIVLIGDSGVGKSNIPSRFTRNEFCLESKSTIGVEFaTRNLQIDGKTVKAQIWDTAGQERYRAITSAYYRGAVGALLVYDITKKQSFDSVQRWLRELRGHADAN-IVVMMVGNKSDLNhLRSVPEEDGRAFSEKEGLSFLETSALEAINVEKAFHTILSEIHQ----\n>tr|A0A498SMQ2|A0A498SMQ2_ACAVI/20-183 [subseq from] UBC core domain-containing protein OS=Acanthocheilonema viteae OX=6277 GN=NAV_LOCUS4827 PE=4 SV=1\n---QFKLVLLGESAVGKSSLVLRFVKGQFHEYQESTIGAAFLTQTVsLDDTTVKFEIWDTAGQERYHSLAPMYYRGAQAAIVVYDITNQESFAKAKNWVKELQRQ-ASPNIVIALSGNKADLANkRVVEYEEAQAYAEDNALLFMETSAKTAMNVNDIFLAIAKKLPK----\n>sp|Q05976|RB18A_LYMST/8-170 [subseq from] Ras-related protein Rab-18A OS=Lymnaea stagnalis OX=6523 GN=RAB18A PE=2 SV=1\n--TTLKILIIGESGVGKSSLLLRFTEDTFDPEQAATIGVDFKvKTLTVEGNKTKLAIWDTAGQERFRTLTPSYYRGAQGVILVYDVSSKQSFNKLDAWLNELETFSTKHDMVKMLVGNKIDRANHEVTKDEGLKFARKHHMLFIEASAKTNDGVQCAFEELVEKI------\n>tr|A0A3M7N713|A0A3M7N713_9EURO/12-108 [subseq from] Uncharacterized protein (Fragment) OS=Chaetothyriales sp. CBS 135597 OX=2249420 GN=DV738_g1862 PE=4 SV=1\n-----SITICGDGGCGKSSITLRLVRSQWTSEYDPTIEDSYSVTRQIDGLNYHLSLTDTAGQEEYRSLWAASNLQSDAFLLVYDITNANSLDGLSWFLEMID--------------------------------------------------------------------\n>tr|A0A3M7N713|A0A3M7N713_9EURO/144-198 [subseq from] Uncharacterized protein (Fragment) OS=Chaetothyriales sp. CBS 135597 OX=2249420 GN=DV738_g1862 PE=4 SV=1\n----------------------------------------------------------------------------------------------------------------IVAGNKCDLKEqRVVTSKMGWEWARSKGCGFMETSAREMVNIEETFALIVRRVAE----\n>tr|A0A4W5N9L2|A0A4W5N9L2_9TELE/10-174 [subseq from] Uncharacterized protein OS=Hucho hucho OX=62062 PE=4 SV=1\n-----RLLVLGDSGVGKTSLLCRFTDNEFNSSHISTIGVDFKmRTLQVDGFKVRVQIWDTAGQERYQTITKQYYRRAQGIILVYDITSSSSFQHILKWASDVDEFAP-DEVQRILVGNKADEEqMRKVPKEQGSKLAKTYGMEFFETSACTNCNINESFIRLTQLVlQAHK--\n>tr|A0A453JIB5|A0A453JIB5_AEGTS/3-159 [subseq from] Uncharacterized protein OS=Aegilops tauschii subsp. strangulata OX=200361 PE=4 SV=1\n----AKLVLLGDVGTGKSSLVLRFVKGQFVEFQESTIGAAFFSQtLAVNDETVKFEIWDTAGQERYHSLAPMYYRGAAAAIVVYDITNAASFTRAKKWVQELQ-AQGNPNTVMALAGNKADmLEARQVPVEEATTYAQENGLFFIETSAKTAINVNDVFYEL----------\n>tr|A0A6L5CTX5|A0A6L5CTX5_9INSE/6-172 [subseq from] Uncharacterized protein OS=Ephemera danica OX=1049336 GN=B566_EDAN008545 PE=4 SV=1\n-LTTLKILIIGESGVGKSSLLLRFTDDTFDINQAITIGVDYKVKVVnVDGNKVKLAIWDTAGQERFRTLTPSYYRDAQGAIIVYDVTKRSTFEKLETWLQELDSFSTKPDVVKMLVGNKIDKideDRREVSREEAMRLARRHSTLFIESSAKNREGVQCAFEDLVHHI------\n>tr|A0A091MK02|A0A091MK02_CARIC/2-155 [subseq from] Ras-related protein Rab-2A (Fragment) OS=Cariama cristata OX=54380 GN=N322_02776 PE=4 SV=1\n-------------GVGKSCLLLQFTDKRFQPVHDLTIGVEFgARMITIDGKQIKLQIWDTAGQESFRSITRSYYRGAAGALLVYDITRRDTFNHLTTWLEDARQHSNSN-MVIMLIGNKSDLESRReVKKEEGEAFAREHGLIFMETSAKTASNVEEAFINTAKEIYE----\n>tr|A0A7K7IN59|A0A7K7IN59_LOXCU/55-221 [subseq from] REM1 protein (Fragment) OS=Loxia curvirostra OX=64802 GN=Rem1 PE=3 SV=1\n---RYRVVLLGDPGVGKTSLVNLFAGVQERDPLDQHGGVAYERRLTVDGEETTLLVLDTWEseqRDEESQRRSHCLQIGNAYIIVYSVTDRDSFESASELRIHLRRARQAEDIPIILVGNKTDLVrCREVSEEEGQACAAVFDCKFIETSAALQHNVDELFEGVVRQIRL----\n>tr|A0A7K9GSC3|A0A7K9GSC3_LOXLE/55-221 [subseq from] REM1 protein (Fragment) OS=Loxia leucoptera OX=96539 GN=Rem1 PE=3 SV=1\n---RYRVVLLGDPGVGKTSLVNLFAGVQERDPLDQHGGVAYERRLTVDGEETTLLVLDTWEseqRDEESQRRSHCLQIGNAYIIVYSVTDRDSFESASELRIHLRRARQAEDIPIILVGNKTDLVrCREVSEEEGQACAAVFDCKFIETSAALQHNVDELFEGVVRQIRL----\n>tr|B4KWV1|B4KWV1_DROMO/228-391 [subseq from] Uncharacterized protein, isoform A OS=Drosophila mojavensis OX=7230 GN=Dmoj\\GI12014 PE=4 SV=1\n-----KVIMLGDSGVGKTSLLIRFRDGRYVPSYFlSTVGIDFRnKVVVVDGTRVKLQIWDTAGQERFRSVTHAYYRDAHALLLLYDVTNKTTYDNIRAWLGEIREY-AQEDVVIVLIGNKADCSSseRQVKREDGERLGREHDVPFMETSAKTGLNVELAFTAVARQLKS----\n>tr|A0A7L0RNI4|A0A7L0RNI4_GLABR/20-184 [subseq from] RAB17 protein (Fragment) OS=Glaucidium brasilianum OX=78217 GN=Rab17 PE=4 SV=1\n----YKVVLLGSTSVGKSSLVYRYVKNDFRE-SLPTVGCSFFTQMLnLEEATIKFEIWDTAGQEKYHSVCHLYYRGAHAALLIYDITNKETFNRAKLWLRDLEKEFLPDEIVIALVGNKMDLAAeREVSTEEGEEFARTKGLLFMETSAKSNHQVNEIFMAIVQELLQRK--\n>tr|A0A3Q3FNR7|A0A3Q3FNR7_9LABR/11-173 [subseq from] Ras-related protein Rab-25-like OS=Labrus bergylta OX=56723 PE=4 SV=1\n----FKVVLIGESGVGKSNLLGRFTKNEFNHDSRTTIGVEFSSRtVQLGGFAIKAQIWDTAGLERYRAITSAYYRGAVGALLVYDITKHLTYESVERWLKELYEHADPN-IVVMLVGNKSDLePERSVPTEEAQDFAEKNGLLFLETSALASTNVEAAFNNVLEEIRR----\n>tr|A0A830D8A0|A0A830D8A0_9LAMI/11-167 [subseq from] RAS-related protein rabf2a OS=Phtheirospermum japonicum OX=374723 GN=PHJA_002591300 PE=4 SV=1\n----AKLVLLGDVGAGKSSLVLRFVKGQFVEFQESTIGAAFFSQtVAVNDATVKFEIWDTAGQERYHSLAPMYYRGAAAAVIVYDITNPASFDRAKKWVQELQ-AQGNPNMVMALAGNKSDLLD---GRKEAQAYAQENGLFFMETSAKTATNVNDVFYEIAKRL------\n>tr|A0A817ZTZ9|A0A817ZTZ9_9BILA/13-176 [subseq from] Hypothetical protein OS=Rotaria socialis OX=392032 GN=KIK155_LOCUS7806 PE=4 SV=1\n---TFKILIIGDSGVGKSSLMVRFVDDIFTPAYITTIGVDFKMStINVDGHQCRIQIWDTAGQERFRVITSTYYRGADGVIIVYDVTNGESFANLKDWITEMERHCD-KTVPKILVGNKDDNDNelgKVVLTSDARAYAEQKTLPFFETSAKDNKNISEAFNEITRLA------\n>tr|A0A091NS60|A0A091NS60_APAVI/2-155 [subseq from] Ras-related protein Rab-2A (Fragment) OS=Apaloderma vittatum OX=57397 GN=N311_12966 PE=4 SV=1\n-------------GVGKSCLLLQFTDKRFQPVHDLTIGVEFgARMITIDGKQIKLQIWDTAGQESFRSITRSYYRGAAGALLVYDITRRDTFNHLTTWLEDARQHSNSN-MVIMLIGNKSDLESRReVKKEEGEAFAREHGLIFMETSAKTASNVEEAFINTAKEIYE----\n>tr|A0A6P3CY30|A0A6P3CY30_IXOSC/11-175 [subseq from] ras-related protein Rab-43 OS=Ixodes scapularis OX=6945 GN=LOC8026535 PE=4 SV=1\n----FKIVLIGDCGVGKTCVVHRFKSGMYVERHGNTIGvDFAMKTLTVEGKKVKLQIWDTAGQERFRTITQSYYRSANGVIIVYDITKRSSFLSLPRWVEEVRRYTGS-NVPLLLIGNKCDSESlREVTPEEAQGLAEQYPefMAVLETSAKENTNIEAAFVALATELKN----\n>tr|B7P9F3|B7P9F3_IXOSC/11-175 [subseq from] RAB-19, 41 and, putative OS=Ixodes scapularis OX=6945 GN=8026535 PE=4 SV=1\n----FKIVLIGDCGVGKTCVVHRFKSGMYVERHGNTIGvDFAMKTLTVEGKKVKLQIWDTAGQERFRTITQSYYRSANGVIIVYDITKRSSFLSLPRWVEEVRRYTGS-NVPLLLIGNKCDSESlREVTPEEAQGLAEQYPefMAVLETSAKENTNIEAAFVALATELKN----\n>tr|A0A804JRK9|A0A804JRK9_MUSAM/15-176 [subseq from] Uncharacterized protein OS=Musa acuminata subsp. malaccensis OX=214687 GN=103990775 PE=4 SV=1\n----FKLLMIGDSGVGKSSLLLRFTLDSFED-LSPTIGVDFKvKMVTLGGKKLKLAIWDTAGQERFRTLTSSYYRGAQGIIMVYDVTRRETFTNLSDvWAREIDLYSTNQDCIKMLVGNKVDKESeRAVTKKEGIDFAREYGCLFLECSAKTRVNVEKCFEELVLKI------\n>tr|A0A452STT2|A0A452STT2_URSAM/19-177 [subseq from] RAB5A, member RAS oncogene family OS=Ursus americanus OX=9643 GN=RAB5A PE=4 SV=1\n--CQFKLVLLGESAVGKSSLVLRFVKGQFHEFQESTIGAAFLTQTVcLDDTTVKFEIWDTAGQERYHSLAPMYYRGAQAAIVVYDITNEESFARAKNWVKELQRQ-ASPNIVIALSGNKADLANkRAVDFQEAQSYADDNSLLFMETSAKTSMNVNEIFMAI----------\n>tr|A0A0A1XND0|A0A0A1XND0_ZEUCU/12-174 [subseq from] Ras-related protein Rab-21 OS=Zeugodacus cucurbitae OX=28588 GN=RAB21 PE=3 SV=1\n---TFKVVLLGEGCVGKTSIVLRYVEDKFNPQHISTLQASFltKKLTLEDGSRAHLNIWDTAGQERFHALGPIYYRGSHGAILVYDITDEDSFQKVKNWVKELKRMLGAE-IVITIVGNKTDLDAqRTVPQDVALEYTESVGAHYFETSAKANEGIEELFTTLTQLM------\n>tr|A0A2U1MEM8|A0A2U1MEM8_ARTAN/7-167 [subseq from] Small GTPase superfamily, Ran GTPase, P-loop containing nucleoside triphosphate hydrolase OS=Artemisia annua OX=35608 GN=CTI12_AA389510 PE=4 SV=1\n----FKYIIIGDTGVGKSCLLLQFTDKRFQPVHDLTIGVEFgARMITIDNKPIKLQIWDTAGQESFRSITRSYYRGAAGALLVYDITRRETFNHLASWLEDARQHA-NANMTVMLIGNKCDLAHrRAVSTEEGEQFAKENGLIFMEASAKTAQNVEEAFISTAGTI------\n>tr|A0A2K5WNG0|A0A2K5WNG0_MACFA/30-186 [subseq from] RAB37, member RAS oncogene family OS=Macaca fascicularis OX=9541 GN=RAB37 PE=4 SV=2\n-----KVMLLGDSGVGKTCFLIRFKDGAFLSgAFIATVGIDFRNKVVtVDGMRVKLQIWDTAGQERFRSVTHAYYRDAQALLLLYDITSKSSFDSIRAWLTEIHEYA-QRDVVIMLLGNKADMSSeRVIRSEDGETLAREYGVPFLETSAKTGMNVELAFLAI----------\n>tr|A0A0D6QSS8|A0A0D6QSS8_ARACU/10-176 [subseq from] Uncharacterized protein OS=Araucaria cunninghamii OX=56994 PE=4 SV=1\n-----KVIILGDSGVGKTSLMNQYVNKKFSTSYKATIGaDFLTKEVTVDDRIVTLQLWDTAGQERFQSLGVAFYRGADCCVLVYDVNSSKSFENLDSWRDEFliqASPRDPEGFPFVVLGNKVDVEDsrRMVNSKRAQTYCQSRGdMPYFETSAKESINVEEAFNVIARNAL-----\n>tr|A0A5J5DEW7|A0A5J5DEW7_9PERO/101-267 [subseq from] Uncharacterized protein OS=Etheostoma spectabile OX=54343 GN=FQN60_017236 PE=4 SV=1\n--CQFKLVLLGESAVGKSSLVLRFVKGQFHEFQESTIGAAFLTQTVcLDDTTVKFEIWDTAGQERYHSLAPMYYRGAQAAIVVYDITNEESFVRAKNWVKELQRQ-ASPNIVIALAGNKADLANkRALDFQDAQSYADDNSLLFMETSAKTSMNVNEIFMAIAKKLPKNE--\n>tr|M7CEJ5|M7CEJ5_CHEMY/28-170 [subseq from] Ras-related protein Rab-1A OS=Chelonia mydas OX=8469 GN=UY3_03622 PE=3 SV=1\n-------------------------DDTYTESYISTIGVDFKiRTIELDGKTIKLQIWDTAGQERFRTITSSYYRGAHGIIVVYDVTDQESYSNVKQWLQEIERYA-SENVNKLLVGNKCDLTTKkVVDYTTAKEFADSLGIPFLETSAKNATNVEQSFMTMAAEIKKR---\n>tr|A0A147BRK1|A0A147BRK1_IXORI/55-219 [subseq from] Putative ras-related protein rab-37-like isoform x4 (Fragment) OS=Ixodes ricinus OX=34613 PE=4 SV=1\n----FKLMLVGDSGVGKTCVLIRYKDGAFLSgAYISTVGMDFRNKVVSVDECkVKLQIWDTAGQERFRSVTHAYYRDAHALLLLYDVSNKTSFDNTRAWLGEINEYA-QDDVVIMLIGNKADIQqDRQVRYEDGERLAREYGVAFMETSAKTGANVELAFMAVARELKQR---\n>tr|A0A7L0PM26|A0A7L0PM26_9AVES/15-177 [subseq from] RAB7B protein (Fragment) OS=Mesembrinibis cayennensis OX=1118748 GN=Rab7b PE=4 SV=1\n---DLKIIIIGALGVGKTSLLHQYVHKTFYEDYRTTLGASILtKVLAVDNTPLKLQIWDTGGQERFRSMVSTFYKGSDGCMLAFDVTDRESFESLDNWRDDFlEKvIPREQGFPMVVLGNKIDICDRQVPKETASAWCKEKDIPYFEVSAKNNINVAEAFETLAKQ-------\n>tr|G7PBW8|G7PBW8_MACFA/2-155 [subseq from] Uncharacterized protein (Fragment) OS=Macaca fascicularis OX=9541 GN=EGM_17348 PE=4 SV=1\n-------------GVGKSCLLLQFTDKRFQPVHDLTIGVEFgARMITIDGKQIKLQIWDTAGQESFRSITRSYYRGAAGALLVYDITRRDTFNHLTTWLEDARQHSNSN-MVIMLIGNKSDLESRReVKKEEGEAFAREHGLIFMETSAKTASNVEEAFINTAKEIYE----\n>tr|A0A0J9ES65|A0A0J9ES65_AJEDA/7-101 [subseq from] Uncharacterized protein OS=Ajellomyces dermatitidis (strain ATCC 18188 / CBS 674.68) OX=653446 GN=BDDG_13135 PE=4 SV=1\n------ITICGDGGCGKSSITLRLVRSQWTHEYDPTIEDSYSVTRTVDGVPYFLALTDTAGQEEYRGLWASSNLKSDAFLLVYDITNAPTLEALDYFMDMI---------------------------------------------------------------------\n>tr|A0A0J9ES65|A0A0J9ES65_AJEDA/116-192 [subseq from] Uncharacterized protein OS=Ajellomyces dermatitidis (strain ATCC 18188 / CBS 674.68) OX=653446 GN=BDDG_13135 PE=4 SV=1\n------------------------------------------------------------------------------------------MKEMGHLRHPGELVAVGMAPPVrIMAGNKCDLKdARVVSARQGLEYARRRGCGFMETSAREMVNIEETFALIVRRVI-----\n>tr|A0A7L2CC57|A0A7L2CC57_9PASS/399-570 [subseq from] RASEF protein (Fragment) OS=Alaudala cheleensis OX=670337 GN=Rasef PE=4 SV=1\n---AYKIVLAGDAAVGKSSFLMRLCKNEFRGNTSATLGvDFQMKRLIVDGEPTVLQLWDTAGQERFRSIAKSYFRRADGVLLLYDVTCEKSFINVREWVDMIEDA-THENIPIMMVGNKADLRQdvteqgqKCVPKNYGEKLAMTYNALFCETSAKDGSNIVEAVLHLAREVRKRS--\n>tr|A0A165HB38|A0A165HB38_XYLHT/13-171 [subseq from] Ras-domain-containing protein OS=Xylona heveae (strain CBS 132557 / TC161) OX=1328760 GN=L228DRAFT_106897 PE=4 SV=1\n--KKYKLVFLGEQSVGKTSLITRFMYDSFDNTYQATIGiDFLSKTMYLDDRTVRLQLWDTAGQERFRSLIPSYIRDSSVAVVVYDISNPASFENTRKWVDDVRGE-RGNDVIIVLVGNKTDLDKRMVTTAQGEQKAKENNLMFIETSAKVGHNVKQLFRMIA---------\n>tr|A0A091MXL7|A0A091MXL7_9PASS/1-135 [subseq from] Ras-related and estrogen-regulated growth inhibitor (Fragment) OS=Acanthisitta chloris OX=57068 GN=N310_10183 PE=4 SV=1\n------------------ALTVRFITRRFIGDYDPTLEMIYRHMAVIDGEMVHFEILDTAGQEEDSLQIEEKIKWGDGFAVVYSVTDRCSFDEvmrlcflINHLHSSPKRSGGGEQPPVVIVGNKKDLQfDRMVSTEDGENLSKALKLPFYEI-------------------------\n>tr|Q3SD34|Q3SD34_PARTE/8-169 [subseq from] Rab_B35 protein OS=Paramecium tetraurelia OX=5888 GN=rab_B35 PE=4 SV=1\n----FKFIIVGDGSVGKSCILLRYTEKQFRDEHDTTIGVEFGSQIFVKNEKTIkIQIWDTAGQDSFKSITRSYYKGSIGVFLVFDITSEESFHNVLKWYNEVND-QAAQNCQIVLVGNKVDLEShRKISTVQAKAFADQYKMQYIETSAKTNYNIDQLFENTAMDIV-----\n>tr|A0A6J2WKB0|A0A6J2WKB0_CHACN/20-186 [subseq from] ras-related protein Rab-5A OS=Chanos chanos OX=29144 GN=LOC115825196 PE=4 SV=1\n--CQFKLVLLGESAVGKSSLVLRFVKGQFHEFQESTIGAAFLTQTVcLDDTTVKFEIWDTAGQERYHSLAPMYYRGAQAAIVVYDITNEESFARAKNWVKELQRQ-ASPNIVIALSGNKADLANkRAVEFQDAQSYADDNSLLFMETSAKTSMNVNEIFMAIAKRLPKNE--\n>tr|V5HJC9|V5HJC9_IXORI/11-175 [subseq from] Putative gtp-binding nuclear protein ran1 OS=Ixodes ricinus OX=34613 PE=2 SV=1\n----FKIVLIGNCGVGKTCVVHRFKSGMYVERHGNTIGvDFAMKTLTVEGKKVKLQIWDTAGQERFRTITQSYYRSANGVIIVYDITKRSSFLSLPRWVEEVRRYTGS-NVPLLLIGNKCDSESlREVTPEEAQGLAEQYPefMSVLETSAKENTNIEAAFVALATELKN----\n>tr|K0RX74|K0RX74_THAOC/57-194 [subseq from] Uncharacterized protein OS=Thalassiosira oceanica OX=159749 GN=THAOC_21503 PE=4 SV=1\n------------------------------TEQDPTIENTHHKTIRFRKVHFATDILDTAGMDEYSSISRNASVGIHGYVLVFSTASRSSLDNVIKINDALlDALGDASDVPRVLVGSMKDLVdEREVTYQQAMTLADSWGIPYLESSSKTGENVGEVFHQLLKEVER----\n>tr|A0A5D2N6Q4|A0A5D2N6Q4_GOSTO/18-178 [subseq from] Uncharacterized protein OS=Gossypium tomentosum OX=34277 GN=ES332_A11G061100v1 PE=4 SV=1\n----FKVVLIGDSAVGKSQVLARFARNEFSLDSKATIGVEFQtRTLVIEHKSVKAQIWDTAGQERYRAVTSAYYRGAVGAMLVYDISKRQTFDHIPRWLEELRGHADK-NIVVILIGNKSDLENqRAVSTEDAKDFAQKEGLFFLETSALEATNVEAAFLTVLNEI------\n>tr|A0A5D2X2X2|A0A5D2X2X2_GOSMU/18-178 [subseq from] Uncharacterized protein OS=Gossypium mustelinum OX=34275 GN=E1A91_A11G059200v1 PE=4 SV=1\n----FKVVLIGDSAVGKSQVLARFARNEFSLDSKATIGVEFQtRTLVIEHKSVKAQIWDTAGQERYRAVTSAYYRGAVGAMLVYDISKRQTFDHIPRWLEELRGHADK-NIVVILIGNKSDLENqRAVSTEDAKDFAQKEGLFFLETSALEATNVEAAFLTVLNEI------\n>tr|A0A1C9EGM8|A0A1C9EGM8_BICAN/51-213 [subseq from] Ras-related protein Rap-2b OS=Bicyclus anynana OX=110368 GN=LOC112043758 PE=4 SV=1\n---RHKIVVLGAAKVGKSSLISQFLYGTFSTKYKRTIEEMHHGDFNVAGVRLTLDILDTSGAYEFPAMRALSMQSADAFILVYDITDADSFAEVRALRDQIHETKESTAVPIVVVGNKVDLAesgERQVEFHTTESVVtVDWENGFVEASAKDNMNVSQIFKELLV--------\n>tr|A0A131Y7N5|A0A131Y7N5_IXORI/11-175 [subseq from] Putative gtp-binding nuclear protein ran1 OS=Ixodes ricinus OX=34613 PE=2 SV=1\n----FKIVLIGDCGVGKTCVVHRFKSGMYVERHGNTIGvDFAMKTLTVEGKKVKLQIWDTAGQERFRTITQSYYRSANGVIIVYDITKRSSFLSLPRWVEEVRRYTGS-NVPLLLIGNKCDSESlREVTPEEAQGLAEQYPefMSVLETSAKENTNIEAAFVALATELKN----\n>tr|A0A131XTT9|A0A131XTT9_IXORI/55-219 [subseq from] Putative ras-related protein rab-26 (Fragment) OS=Ixodes ricinus OX=34613 PE=2 SV=1\n----FKLMLVGDSGVGKTCVLIRYKDGAFLSgAYISTVGMDFRNKVVSVDECkVKLQIWDTAGQERFRSVTHAYYRDAHALLLLYDVSNKTSFDNTRAWLGEINEYA-QDDVVIMLIGNKADIQqDRQVRYEDGERLAREYGVAFMETSAKTGANVELAFMAVARELKQR---\n>tr|A0A1Y2VJG2|A0A1Y2VJG2_9PEZI/11-106 [subseq from] Uncharacterized protein (Fragment) OS=Hypoxylon sp. CO27-5 OX=1001938 GN=M434DRAFT_53820 PE=4 SV=1\n------ITICGDGGCGKSSITLRLVRSQWTSEYDPTIEDSYSITRRIDGTTYHLSLTDTAGQEEYRGMWASSNLSADAFLLVYDITSLDSLDALNYFNDLID--------------------------------------------------------------------\n>tr|A0A7L3WX06|A0A7L3WX06_9GRUI/320-491 [subseq from] RASEF protein (Fragment) OS=Atlantisia rogersi OX=2478892 GN=Rasef_1 PE=4 SV=1\n---AYKIVLAGDAAVGKSSFLMRLCKNEFRGNASATLGvDFQMKRLIVDGEPTVLQLWDTAGQERFRSIAKSYFRRADGVLLLYDVTCEKSFLNVREWVDMIEDA-THENIPIMMVGNKADLRQTVteqgqkcVPINYGEKLAMTYNALFCETSAKDGSNIVEAVLHIAREVRKRS--\n>tr|U5EU29|U5EU29_9DIPT/4-164 [subseq from] Ras-related protein Rab-21 (Fragment) OS=Corethrella appendiculata OX=1370023 PE=2 SV=1\n----FKIVLLGEGAVGKTSIVLRYVEDKFNNKHITTLQASFlNRKINIDGKRINLSIWDTAGQEKFHALGPIYYRNSNGAILVYDITDQDSFQKVKNWVKELKKMLGSEI-VIAIAGNKIDLVkERNVPLQTAEEYADSVGAKHFETSAKLNEGIEELFINLTNQM------\n>tr|A0A852N7A5|A0A852N7A5_9PASS/503-674 [subseq from] RASEF protein (Fragment) OS=Pteruthius melanotis OX=357074 GN=Rasef PE=4 SV=1\n---AYKIVLAGDAAVGKSSFLMRLCKNEFRGNTSATLGvDFQMKRLIVDGEPTVLQLWDTAGQERFRSIAKSYFRRADGVLLLYDVTCEKSFMNVREWVDMIEDA-THENIPIMMVGNKADLRQAVteqgqkcVPLNYGEKLATTYNALFCETSAKDGSNIVEAVLHLAREVRKRS--\n>tr|A0A7K8YQJ0|A0A7K8YQJ0_9PASS/1-135 [subseq from] RERG inhibitor (Fragment) OS=Sakesphorus luctuosus OX=419690 GN=Rerg_0 PE=4 SV=1\n------------------ALTVRFITRRFIGDYDPTLEMIYRHMAIIDGEMVHFEILDTAGQEEDSLQIEEKIKWGDGFAVVYSVTDRCSFDEvmrlcflINHLHSSPKRSGGAEQPPVVIVGNKKDLQfDRMVSTEDGENLSKALKLPFYEI-------------------------\n>tr|A0A067C8B0|A0A067C8B0_SAPPC/13-174 [subseq from] Uncharacterized protein OS=Saprolegnia parasitica (strain CBS 223.65) OX=695850 GN=SPRG_11899 PE=4 SV=1\n----FKLLLVGDAGVGKSSMLLRFTDDTFDDHLQSTIGVDFKvKMMQVDGKRIKMTIWDTAGQERFRTLTSSYYRGAQGIILVYDVARKETFENLGTWLQEVEVYspANGRDVVKLLVGNKIDK-ERVVSRQEGEAWARSKGMLFVESSAKTKIGIQQVFNEVVQKI------\n>tr|A0A1X2G6C9|A0A1X2G6C9_9FUNG/11-172 [subseq from] Rab11 protein OS=Hesseltinella vesiculosa OX=101127 GN=DM01DRAFT_1311104 PE=4 SV=1\n----FKVVLIGDSGVGKTNLLSRFTRNEFNLESKSTIGVEFaTRSIEVDSKTVKAQIWDTAGQERYRAITSAYYRGAVGALLVYDISKQSTYENVGRWLKELRDHADSN-IVIMLVGNKSDLRhLRAVSTEEAKQFAAENGLSFIETSALDATNVDLSFQRILTEIY-----\n>tr|A0A395SSP4|A0A395SSP4_9HYPO/13-108 [subseq from] Uncharacterized protein OS=Fusarium longipes OX=694270 GN=FLONG3_5854 PE=4 SV=1\n------ITICGDGGCGKSSITLRLVRSQWTSDYDPTIEDSYSVTRRIDGVTYHLALTDTAGQEEYRGMWASSNLGADAFLLVYDITSKDSLDALQHFNELID--------------------------------------------------------------------\n>tr|A0A8B6E2U8|A0A8B6E2U8_MYTGA/10-170 [subseq from] Ras-related protein Rab-10 OS=Mytilus galloprovincialis OX=29158 GN=MGAL_10B063610 PE=4 SV=1\n----FKLLLIGDSGVGKTCLLFRFSDDAFNTTFISTIGIDFKiKTVELGGKKIKLQIWDTAGQERFHTITTSYYRGAMGIMLVYDITNHKTFENITKWLRNIDEH-ANEDVEKMILGNKCDMDSKRQVSKdRGDAISKEHGVPFLETSAKANVNVEKAFMDLAQAI------\n>tr|A0A061BBH9|A0A061BBH9_RHOTO/13-173 [subseq from] BY PROTMAP: gi|472585128|gb|EMS22694.1| Ras-related protein Rab-8A [Rhodosporidium toruloides NP11] gi|647400109|emb|CDR45233.1| RHTO0S10e06964g1_1 [Rhodosporidium toruloides] OS=Rhodosporidium toruloides OX=5286 GN=FGENESH: predicted gene_6.115 PE=4 SV=1\n-----KMLLIGDSGVGKSCLLLRFCDDAWTPSFITTIGIDFKiRTIELEGKRIKLQIWDTAGQERFRTITTAYYRGAMGILLVYDVTDERSFNNIRTWHQNVEQ-HASEGVNKILIGNKCDWTDKkVISEQQGQELADELGLRFLETSAKSNINVEQAFFALASDIK-----\n>tr|M7XFS8|M7XFS8_RHOT1/13-173 [subseq from] Ras-related protein Rab-8A OS=Rhodosporidium toruloides (strain NP11) OX=1130832 GN=RHTO_08047 PE=4 SV=1\n-----KMLLIGDSGVGKSCLLLRFCDDAWTPSFITTIGIDFKiRTIELEGKRIKLQIWDTAGQERFRTITTAYYRGAMGILLVYDVTDERSFNNIRTWHQNVEQ-HASEGVNKILIGNKCDWTDKkVISEQQGQELADELGLRFLETSAKSNINVEQAFFALASDIK-----\n>tr|A0A3Q7FJY9|A0A3Q7FJY9_SOLLC/13-173 [subseq from] Uncharacterized protein OS=Solanum lycopersicum OX=4081 PE=4 SV=1\n----FKIVLIGDSGVGKSNILSRFTRNEFCLESKSTIGVEFAtRTLQVEGKTVKAQIWDTAGQERYRAITSAYYRGAVGALLVYDITKRQTFENVHRWLRELRDHADSNI-VIMMAGNKSDLNHlRAIPDHDARLLAEKEGLSFLETSALEALNVEKAFQTILLDI------\n>tr|A0A6D2I8D5|A0A6D2I8D5_9BRAS/14-175 [subseq from] Uncharacterized protein OS=Microthlaspi erraticum OX=1685480 GN=MERR_LOCUS11680 PE=4 SV=1\n----FKVLLIGDSGVGKSSLLLSFTSNTF-DDLSPTIGVDFKVKYLTIGEKKLkLAIWDTAGQERFRTLTSSYYRGAQGIIMVYDVTRRDTFTNLSDiWAKEIDLYSTNQDCIKMLVGNKVDKESeRAVTKKEGIDFAREYGCLFLECSAKTRVNVEQCFEELVLKI------\n>tr|E9FRM4|E9FRM4_DAPPU/2-160 [subseq from] Uncharacterized protein OS=Daphnia pulex OX=6669 GN=DAPPUDRAFT_299988 PE=4 SV=1\n--------LLGDSGVGKTCLLIRFKDKAFMSgSYIATIGIDYRNKIlVVDGAKVKLQIWDTAGQERFRSVTHAYYRDAHALFLLYDVTNRKSFDNTRAWLAEINEYA-HRDVIIMLLGNKCDSEDRIVDREDGERLAREYKVNFMETSAKTGLNVELAFIEVARALRD----\n>tr|A0A6I9WHS4|A0A6I9WHS4_9HYME/12-173 [subseq from] ras-related protein Rab-11A OS=Pogonomyrmex barbatus OX=144034 GN=LOC105430517 PE=4 SV=1\n----FKVVLIGDSGVGKSNLLSRFTRNEFNLESKSTIGVEFaTRSIQVDGKTIKAQIWDTAGQERYRAITSAYYRGAVGALLVYDIAKHLTYENVERWLRELRDHAD-QNIVIMLVGNKSDLRhLRAVPTDEAKAFAERNGLSFIETSALDSTNVETAFQNILTEIY-----\n>tr|A0A820LK68|A0A820LK68_9BILA/13-176 [subseq from] Hypothetical protein OS=Rotaria socialis OX=392032 GN=FME351_LOCUS18997 PE=4 SV=1\n---TFKILIIGDSGVGKSSLMVRFVDDIFTPAYITTIGVDFKMStINVDGHQCRIQIWDTAGQERFRVITSTYYRGADGVIIVYDVTNGESFANLKDWITEMERHCD-KTVPKILVGNKDDNDNelgKVVLTSDARAYAEQKTLPFFETSAKDNKNISEAFNEITRLA------\n>tr|A0A2K2A0Z1|A0A2K2A0Z1_POPTR/15-177 [subseq from] Uncharacterized protein OS=Populus trichocarpa OX=3694 GN=POPTR_006G121400 PE=4 SV=1\n---SFKILLIGDSGVGKSSLLVSFISSS-IEDIAPTIGVDFKiKQLTVGGKRLKLTIWDTAGQERFRTLTSSYYRNAQGIILVYDVTRRETFTNLSDvWTKEVDLYSTNQDCVKMLVGNKVDKDSeRDVTRDEGMSLAKEHGCTFLECSAKTRQNVEQCFEELALKI------\n>tr|A0A1X6N918|A0A1X6N918_9APHY/11-172 [subseq from] Uncharacterized protein OS=Postia placenta MAD-698-R-SB12 OX=670580 GN=POSPLADRAFT_1038832 PE=4 SV=1\n----FKVVLIGDSGVGKSNLLSRFTRNEFNLETKSTIGVEFAtRSINVDGKTLKAQIWDTAGQERYRAITAAYYRGAVGALLVYDISKHATYVNVTRWLKELRDHADSN-IVIMLVGNKSDLKHlRAVPTEDAKAFAAENGLSFIETSALDASNVESAFQTILTDIY-----\n>tr|A0A5F8G1X1|A0A5F8G1X1_MONDO/5-78 [subseq from] Uncharacterized protein OS=Monodelphis domestica OX=13616 PE=4 SV=1\n----------SSGGVGKSTLTVQFVQGIFVEKYDPTIEDSYRKQVEVNCQQCMLEILNTAGTEQFTAMRDLYMKNGQGFTLVYI--------------------------------------------------------------------------------------\n>tr|A0A1J3I2B6|A0A1J3I2B6_NOCCA/14-175 [subseq from] Ras-related protein RABC1 OS=Noccaea caerulescens OX=107243 GN=LE_TR17322_c0_g1_i1_g.56099 PE=4 SV=1\n----FKVLLIGDSGVGKSSLLLSFTSNTF-DDLSPTIGVDFKVKYLTIGEKKLkLAIWDTAGQERFRTLTSSYYRGAQGIIMVYDVTRRDTFTNLSDiWAKEIDLYSTNQDCIKMLVGNKLDKESeRAVTKKEGIDFAREYGCLFLECSAKTRVNVEQCFEELVLKI------\n>tr|A0A3L6PKD0|A0A3L6PKD0_PANMI/9-171 [subseq from] Ras-related protein Rab-2-A OS=Panicum miliaceum OX=4540 GN=C2845_PM18G05860 PE=4 SV=1\n----FKCIVIGDTGVGKSCLLLQFTDKRFRPGHDLTIGVEYGARIVpVDGLPTKIQIWDTAGQEAFRSITRSYYRGAAAAVLVYDITRRETFNHVASWLEDAKQLA-SPHLTMVLVGNKCDLSNrRSVSYEEGERFAMEHGMIFMEASAKTAQNVEEVFTTAARIVIK----\n>tr|A0A7R9CDN8|A0A7R9CDN8_TIMCR/12-173 [subseq from] Hypothetical protein OS=Timema cristinae OX=61476 GN=TCEB3V08_LOCUS1788 PE=4 SV=1\n----FKVVLIGDSGVGKSNLLSRFTRNEFNLESKSTIGVEFaTRSIQVDGKTIKAQIWDTAGQERYRAITSAYYRGAVGALLVYDIAKHLTYENVERWLRELRDHAD-QNIVIMLVGNKSDLRhLRAVPTDEAKAFAERNGLSFIETSALDSTNVETAFQNILTEIY-----\n>tr|A0A815NH51|A0A815NH51_9BILA/15-178 [subseq from] Hypothetical protein OS=Adineta steineri OX=433720 GN=BJG266_LOCUS6101 PE=4 SV=1\n----FKILIIGDSGVGKTTILQRFAHDYFSTEYVATIGVDFQiRTIKVDTKRCKLQIWDTAGQDRFKCVVSSFYRNANGVVICFDLTDVESFRNVHNWFEEVKRYC-PEQTPVFLIGTKSDLKARRMITYdMIKAYADKYQISYLETSSKTNENVEKCFFDFTQTLVTH---\n>tr|A0A2T7PYQ6|A0A2T7PYQ6_POMCA/71-237 [subseq from] Uncharacterized protein OS=Pomacea canaliculata OX=400727 GN=C0Q70_01167 PE=4 SV=1\n----FRLVILGSAKVGKTSLVQRFLFNRYDDNYTPTIEDFHRKVYRIRGVPYRLDILDTSGIHPFPAMRRLSFITGDLFVLVFSVDNRESFNEVIRLREQILECKkqcqkvgvpNLLNIPMVIVGNKVDRDAhRVIDPSDVAAlLGGQPNCVCVETSAKKNTNVDEVFKQL----------\n>tr|A0A7S3KGZ6|A0A7S3KGZ6_EUPCR/12-173 [subseq from] Hypothetical protein OS=Euplotes crassus OX=5936 GN=ECRA1380_LOCUS7944 PE=4 SV=1\n----FKVVLIGDSNVGKSCLLIRFADDCFTENYITTIGVDFRfRTMTVNKDTVKLQIWDTAGQERYRTITNAYYRGSDGILLVADATNRKSLDNIPDWLSEIEKYTDDEVFKM-LIVNKSDLEEKTeISDDDLKKFSKLHGVPYMWTSAKSGINVDDSFLKMTQSLI-----\n>tr|A0A6J8A429|A0A6J8A429_MYTCO/34-198 [subseq from] RAB26 OS=Mytilus coruscus OX=42192 GN=MCOR_3220 PE=4 SV=1\n-----KVMLIGDSGVGKTCLLVRFKDGAFLSgSFISTVGIDFRNKVVdVEGTKVKLQIWDTAGQERFRSITRAYYRDANALLLLYDVTNKASFDNIRAWLGEINEYA-QEDVVIMLLGNKADMAgERMIRTEDGEKLAKEYNVAFMETSAKTGMNVDLAFMAVAKDLKMKK--\n>tr|A0A1J3FZS0|A0A1J3FZS0_NOCCA/14-175 [subseq from] Ras-related protein RABC1 OS=Noccaea caerulescens OX=107243 GN=GA_TR5314_c0_g1_i1_g.17120 PE=4 SV=1\n----FKVLLIGDSGVGKSSLLLSFTSNTF-DDLSPTIGVDFKVKYLTIGEKKLkLAIWDTAGQERFRTLTSSYYRGAQGIIMVYDVTRRDTFTNLSDiWAKEIDLYSTNQDCIKMLVGNKVDKESeRAVTKKEGIDFAREYGCLFLECSAKTRVNVEQCFEELVLKI------\n>tr|A0A6N2AWD8|A0A6N2AWD8_SOLCI/17-168 [subseq from] Uncharacterized protein OS=Solanum chilense OX=4083 GN=EJD97_020855 PE=4 SV=1\n-----KLLLIGDSGVGKSCLLLRFSDGSFTTSFITTIGIDFKiRTIELDGKRIKLQIWDTAGQERFRTITTAYYRGAMGILLVYDVTDESSFNNIRNWIRNIEQ-HASDNVNKILVGNKADMDesKRAVPTAKGQALADEYGIKFFETSAKTNLNVEQ---------------\n>tr|A0A2S2N7Z8|A0A2S2N7Z8_SCHGA/16-179 [subseq from] Ras-related and estrogen-regulated growth inhibitor OS=Schizaphis graminum OX=13262 GN=RERG PE=4 SV=1\n-LTEVKIAVLGAPGVGKSALTVRFLTKRYIGEYDHQAETRYKHEVMVDSEPILFEILDTCPKNDEDlPLNDVY-NWADALVLVFAITDRRSFNYVRRVKQ---TMLDAFEMPVALVANKADMVhLRQVSTEEGEILAKDFECCFTEVAAAEQVGqIAEVFLEVCREVLS----\n>tr|R4X6B5|R4X6B5_TAPDE/11-171 [subseq from] Putative Ras GTPase Rab11 OS=Taphrina deformans (strain PYCC 5710 / ATCC 11124 / CBS 356.35 / IMI 108563 / JCM 9778 / NBRC 8474) OX=1097556 GN=TAPDE_000093 PE=4 SV=1\n----FKVVLIGDSGVGKSNLLSRFTRNEFNLESKSTIGVEFaTRSIQVDNKTIKAQIWDTAGQERYRAITSAYYRGAVGALLVYDIAKQNTFENVQRWLKELRDHADSN-IVIMLVGNKSDLRhLRAVPTEEAKTFAAENNLSFIETSALDASNVEGAFQNILTEI------\n>tr|A0A0L7RAQ9|A0A0L7RAQ9_9HYME/12-173 [subseq from] Ras-related protein Rab-11A OS=Habropoda laboriosa OX=597456 GN=WH47_12253 PE=4 SV=1\n----FKVVLIGDSGVGKSNLLSRFTRNEFNLESKSTIGVEFaTRSIQVDGKTIKAQIWDTAGQERYRAITSAYYRGAVGALLVYDIAKHLTYENVERWLRELRDHAD-QNIVIMLVGNKSDLRhLRAVPTDEAKAFAERNGLSFIETSALDSTNVETAFQNILTEIY-----\n>tr|A0A2N9FJM0|A0A2N9FJM0_FAGSY/12-173 [subseq from] Uncharacterized protein OS=Fagus sylvatica OX=28930 GN=FSB_LOCUS18879 PE=4 SV=1\n----FKVVLIGDSAVGKSQLLARFARNEFSLDSKATIGVEFQtRTLLIDHKTVKAQIWDTAGQERYRAVTSAYYRGAVGAMLVYDISKRQSFDHVAKWLEELRSHAD-KNIVIILVGNKSDLGSlRAVPTEDAKEFAERENLFFMETSALEATNVESAFLTILTEIY-----\n>tr|E2A5Q1|E2A5Q1_CAMFO/12-173 [subseq from] Ras-related protein Rab-11A OS=Camponotus floridanus OX=104421 GN=EAG_13355 PE=4 SV=1\n----FKVVLIGDSGVGKSNLLSRFTRNEFNLESKSTIGVEFaTRSIQVDGKTIKAQIWDTAGQERYRAITSAYYRGAVGALLVYDIAKHLTYENVERWLRELRDHAD-QNIVIMLVGNKSDLRhLRAVPTDEAKAFAERNGLSFIETSALDSTNVETAFQNILTEIY-----\n>tr|A0A164UU08|A0A164UU08_9AGAM/6-167 [subseq from] Putative GTP-binding protein ypt5 OS=Sistotremastrum niveocremeum HHB9708 OX=1314777 GN=SISNIDRAFT_478712 PE=4 SV=1\n---QFKLVLLGESAVGKSSLVLRFVKDQFEDYRESTIGAAFLTQTVtLEDQTTVkFEIWDTAGQERYKSLAPMYYRNANCAVVVYDITQSASLEKARNWIRELQRQADPS-IVIALCGNKSDLSARrQVTQEEAQKYAEEEGLMWGETSAKTGEGVSEIFLSIAKK-------\n>tr|A0A158NI37|A0A158NI37_ATTCE/12-173 [subseq from] Uncharacterized protein OS=Atta cephalotes OX=12957 GN=105620298 PE=4 SV=1\n----FKVVLIGDSGVGKSNLLSRFTRNEFNLESKSTIGVEFaTRSIQVDGKTIKAQIWDTAGQERYRAITSAYYRGAVGALLVYDIAKHLTYENVERWLRELRDHAD-QNIVIMLVGNKSDLRhLRAVPTDEAKAFAERNGLSFIETSALDSTNVETAFQNILTEIY-----\n>tr|A0A195BXL3|A0A195BXL3_9HYME/12-173 [subseq from] Ras-related protein Rab-11A OS=Atta colombica OX=520822 GN=ALC53_00623 PE=4 SV=1\n----FKVVLIGDSGVGKSNLLSRFTRNEFNLESKSTIGVEFaTRSIQVDGKTIKAQIWDTAGQERYRAITSAYYRGAVGALLVYDIAKHLTYENVERWLRELRDHAD-QNIVIMLVGNKSDLRhLRAVPTDEAKAFAERNGLSFIETSALDSTNVETAFQNILTEIY-----\n>tr|A0A836EWM2|A0A836EWM2_9HYME/12-173 [subseq from] RB11A protein (Fragment) OS=Pseudoatta argentina OX=621737 GN=Rab11a PE=4 SV=1\n----FKVVLIGDSGVGKSNLLSRFTRNEFNLESKSTIGVEFaTRSIQVDGKTIKAQIWDTAGQERYRAITSAYYRGAVGALLVYDIAKHLTYENVERWLRELRDHAD-QNIVIMLVGNKSDLRhLRAVPTDEAKAFAERNGLSFIETSALDSTNVETAFQNILTEIY-----\n>tr|R4XAI2|R4XAI2_TAPDE/12-172 [subseq from] GTPase Ypt3 OS=Taphrina deformans (strain PYCC 5710 / ATCC 11124 / CBS 356.35 / IMI 108563 / JCM 9778 / NBRC 8474) OX=1097556 GN=TAPDE_002939 PE=4 SV=1\n-----KFVIIGDSGVGKSNLMLRLTDDTYMNTHDVTIGVEFGARIVdVDNTKMKLQIWDTAGQESFRSVTRSYYRGATGALLAFDITRRLTFEHAITWLSDLRTHADS-NIAVALVGNKADLSeTRQVSTEEAQNWADDNGVLFVEASAKTGDNVEEAFEAVAKKVY-----\n>tr|B8AZZ6|B8AZZ6_ORYSI/8-179 [subseq from] Uncharacterized protein OS=Oryza sativa subsp. indica OX=39946 GN=OsI_20631 PE=4 SV=1\n---LLKVIILGDSGVGKTSLMNQYVNKKFSNQYKATIGaDFLTKEVQFEDRLFTLQIWDTAGQERFQSLGVAFYRGADCCVLVYDVNSMKSFDNLNNWREEFLiqaSPSDPDNFPFVLLGNKVDVDsgnSRVVSEKKAKAWCASKGnIPYFETSAKDGTNVEEAFQCIVKNALKN---\n>tr|A0A3Q2QUW0|A0A3Q2QUW0_FUNHE/30-191 [subseq from] Ras-related protein Rab-26-like OS=Fundulus heteroclitus OX=8078 GN=RAB26 PE=4 SV=1\n------VMLVGDSGVGKTCLLVRFKDGAFLaGSFISTVGIDFRNKVMsIDGVKVKLQIWDTAGQERFRSVTHAYYRDANALLLLYDVTNRASFDNIRAWLTEIHEYA-QQDVVVMLLGNKADSPhDRVVKREEGEKLAKEFGVPFMETSAKSGLNVELAFTAVAKELK-H---\n>tr|A0A0J7KI67|A0A0J7KI67_LASNI/12-173 [subseq from] Ras-related protein rab-11a OS=Lasius niger OX=67767 GN=RF55_10369 PE=4 SV=1\n----FKVVLIGDSGVGKSNLLSRFTRNEFNLESKSTIGVEFaTRSIQVDGKTIKAQIWDTAGQERYRAITSAYYRGAVGALLVYDIAKHLTYENVERWLRELRDHAD-QNIVIMLVGNKSDLRhLRAVPTDEAKAFAERNGLSFIETSALDSTNVETAFQNILTEIY-----\n>tr|A0A6P3Y2A3|A0A6P3Y2A3_DINQU/12-173 [subseq from] ras-related protein Rab-11A-like OS=Dinoponera quadriceps OX=609295 GN=LOC106749471 PE=4 SV=1\n----FKVVLIGDSGVGKSNLLSRFTRNEFNLESKSTIGVEFaTRSIQVDGKTIKAQIWDTAGQERYRAITSAYYRGAVGALLVYDIAKHLTYENVERWLRELRDHAD-QNIVIMLVGNKSDLRhLRAVPTDEAKAFAERNGLSFIETSALDSTNVETAFQNILTEIY-----\n>tr|E2BAK9|E2BAK9_HARSA/12-173 [subseq from] Ras-related protein Rab-11B OS=Harpegnathos saltator OX=610380 GN=EAI_14389 PE=4 SV=1\n----FKVVLIGDSGVGKSNLLSRFTRNEFNLESKSTIGVEFaTRSIQVDGKTIKAQIWDTAGQERYRAITSAYYRGAVGALLVYDIAKHLTYENVERWLRELRDHAD-QNIVIMLVGNKSDLRhLRAVPTDEAKAFAERNGLSFIETSALDSTNVETAFQNILTEIY-----\n>tr|A0A0E0EEV8|A0A0E0EEV8_9ORYZ/15-175 [subseq from] Uncharacterized protein OS=Oryza meridionalis OX=40149 PE=4 SV=1\n----FKIVLLGDSSVGKSNLLARFARNEFYPNSKSTIGVEFQTQkLVIDGKEIKAQIWDTAGQERFRAVTSAYYRGAVGALLVYDISRRQTFDSVGRWLNELHTHSDM-NVVTILVGNKTDLKhAREVSTAEGKALAESQGLFFMETSALDSSNVAEAFQTVVKEI------\n>tr|A0A6A5QYC0|A0A6A5QYC0_AMPQU/9-174 [subseq from] P-loop containing nucleoside triphosphate hydrolase protein OS=Ampelomyces quisqualis OX=50730 GN=BDU57DRAFT_13648 PE=4 SV=1\n------ITVCGDGGCGKSSITLRLVRSQWTSDYDPTIEDSYSVSRTIDGVPYYLMLTDTAGQEEYRGLWAASNLNSDAFLLVYDITSPNSLDALDYFMEMVdmeeeNRIDNGKTPPVkIVAGNKCDLQgQRQIKAKDGLEWARRRRCGFMETSAREMVNIEETFALLVRRVV-----\n>tr|A0A804I888|A0A804I888_MUSAM/7-164 [subseq from] Uncharacterized protein OS=Musa acuminata subsp. malaccensis OX=214687 GN=103976957 PE=4 SV=1\n----FKYIIIGDTGVGKSCLLLQFTDKRFQPVHDLTIGVEFgARMITLDSKPIKLQIWDTAGQESFRSITRSYYRGAAGALLVYDITRRETFNHLASWLEDARQ-HTNPNMTIMLIGNKCDLAHrRAVSTEEGEQFAKEHGLIFMEASAKTAQNVEEAFTRTA---------\n>tr|Q84V98|Q84V98_ORYSI/8-179 [subseq from] Small GTP binding protein OS=Oryza sativa subsp. indica OX=39946 GN=Rab7 PE=2 SV=1\n---LLKVIILGDTGVGKTSLMNQYVNKKFSNQYKATIGaDFLTKEVQFEDRLFTLQIWDTAGQERFQSLGVAFYRGADCCVLVYDVNSMKSFDNLNNWREEFLiqaSPSDPDNFPFVLLGNKVDVDsgnSRVVSEKKAKAWCASKGnIPYFETSAKDGTNVEEAFQCIVKNALKN---\n>tr|A0A0P4W502|A0A0P4W502_SCYOL/144-316 [subseq from] Uncharacterized protein OS=Scylla olivacea OX=85551 PE=4 SV=1\n----FRLVVLGASRVGKTSIVSRFLNNKFEESYTPTIEDFHRKLYRIRGDVYQLDILDTSGNHPFPAMRRLSFLTGDLFILVFSWDSRDSWNEILRLREQIVETKQcvtsSlsgsrrrlrggvTRVPMVIAGNKVDKEHRVVTAEEVQKFVSSLScCAYVDASAKMNYNVDKLFYEL----------\n>tr|A0A315UVZ2|A0A315UVZ2_GAMAF/622-787 [subseq from] Uncharacterized protein OS=Gambusia affinis OX=33528 GN=CCH79_00008957 PE=4 SV=1\n---AYRIVLAGDVAVGKSSFLLRLCKNEFKLNSSTTLGvDFQMKTLIVDGEPVLLQLWDTAGQERFRSIAKSYFRRADGVLLLYDVNCEKTFLNVRDWVDMIEDMS-HDDIPIMLVGNKCDLRqdgDKSVPTSYGQKLAMTYNTLFCETSAKDGSNILEAVLHLARLVIK----\n>tr|A0A166HGF2|A0A166HGF2_9AGAM/6-167 [subseq from] Putative GTP-binding protein ypt5 OS=Sistotremastrum suecicum HHB10207 ss-3 OX=1314776 GN=SISSUDRAFT_1112531 PE=4 SV=1\n---QFKLVLLGESAVGKSSLVLRFVKDQFEDYRESTIGAAFLTQTVtLEDQTTVkFEIWDTAGQERYKSLAPMYYRNANCAVVVYDITQSASLEKARNWIRELQRQADPS-IVIALCGNKSDLSARrQVTQEEAQKYAEEEGLMWGETSAKTGEGVSEIFLSIAKK-------\n>tr|Q5IFD2|Q5IFD2_DROME/8-164 [subseq from] CG2532 (Fragment) OS=Drosophila melanogaster OX=7227 GN=CG2532 PE=4 SV=1\n----FKILVLGDIGVGKSCLLMRFSDNRFTEKHVCTVGMDFRvRNVELAGRMVMLQIWDTAGDERFKSLLPSYYRGAHGILLVYDITSSKSFRNIDGWLKEIRRM-SSESVNVMLVGNKCdDLDNRQVRMEQGFNYANHRALGFYEVSAKSGANVNDVFNML----------\n>tr|A0A397Y862|A0A397Y862_BRACM/34-194 [subseq from] Uncharacterized protein OS=Brassica campestris OX=3711 GN=BRARA_I03742 PE=4 SV=1\n----VKLVLLGDSGVGKSCIVLQFVRGQFDATSKVTVGASFLSQTITlqDSTTVKFEIWDTAGQERYSALAPLYYRGAGVAVIVYDITSPESFKKAQYWVKELQK-HGSPDIVMALVGNKADLHeKREVPSEDGMELAEKNGMFFIETSAKTADNINELFQEIGKR-------\n>tr|A0A0D2AAS1|A0A0D2AAS1_9PEZI/9-176 [subseq from] Uncharacterized protein OS=Verruconis gallopava OX=253628 GN=PV09_05173 PE=4 SV=1\n----LKIIILGDSGVGKTSLMNQYVNKKFSASYKATIGaDFLTKEVLVDDRVVTMQIWDTAGQERFQSLGVAFYRGADCCVLVYDVNNSKSFETLDSWRDEFliqASPMDPETFPFVVLGNKVDVDesKRVISAKRAMAFCNSKgGIPYFETSAKEAINVEQAFEVIARQAL-----\n>tr|A0A7K6ZMK9|A0A7K6ZMK9_9AVES/81-245 [subseq from] RAD protein (Fragment) OS=Nothoprocta pentlandii OX=2585814 GN=Rrad PE=3 SV=1\n----YKVMLLGEHGVGKTSLAR--IFGGVEDCADAeEAGNTYDRSLVVDGEEASLVVFDIWEQDDSQWLQNHCMKMGDAYIIVYSVTDKVSFEKASELRIQLRRARQTEDIPIILVGNKSDLvRSREVSVDEGRACAVVFDCKFIETSAALHHNVKDLFEGIVRQIRLRKD-\n>tr|A0A7K7AQR5|A0A7K7AQR5_9AVES/81-245 [subseq from] RAD protein (Fragment) OS=Nothoprocta ornata OX=83376 GN=Rrad PE=3 SV=1\n----YKVMLLGEHGVGKTSLAR--IFGGVEDCADAeEAGNTYDRSLVVDGEEASLVVFDIWEQDDSQWLQNHCMKMGDAYIIVYSVTDKVSFEKASELRIQLRRARQTEDIPIILVGNKSDLvRSREVSVDEGRACAVVFDCKFIETSAALHHNVKDLFEGIVRQIRLRKD-\n>tr|A0A6J3LI18|A0A6J3LI18_9HYME/12-173 [subseq from] ras-related protein Rab-11A OS=Bombus vosnesenskii OX=207650 GN=LOC117242458 PE=4 SV=1\n----FKVVLIGDSGVGKSNLLSRFTRNEFNLESKSTIGVEFaTRSIQVDGKTIKAQIWDTAGQERYRAITSAYYRGAVGALLVYDIAKHLTYENVERWLRELRDHAD-QNIVIMLVGNKSDLRhLRAVPTDEAKAFAERNGLSFIETSALDSTNVETAFQNILTEIY-----\n>tr|A0A6P3UHU8|A0A6P3UHU8_BOMTE/12-173 [subseq from] ras-related protein Rab-11A OS=Bombus terrestris OX=30195 GN=LOC100647364 PE=4 SV=1\n----FKVVLIGDSGVGKSNLLSRFTRNEFNLESKSTIGVEFaTRSIQVDGKTIKAQIWDTAGQERYRAITSAYYRGAVGALLVYDIAKHLTYENVERWLRELRDHAD-QNIVIMLVGNKSDLRhLRAVPTDEAKAFAERNGLSFIETSALDSTNVETAFQNILTEIY-----\n>tr|A0A6P3UTW5|A0A6P3UTW5_BOMIM/12-173 [subseq from] ras-related protein Rab-11A OS=Bombus impatiens OX=132113 GN=LOC100742386 PE=4 SV=1\n----FKVVLIGDSGVGKSNLLSRFTRNEFNLESKSTIGVEFaTRSIQVDGKTIKAQIWDTAGQERYRAITSAYYRGAVGALLVYDIAKHLTYENVERWLRELRDHAD-QNIVIMLVGNKSDLRhLRAVPTDEAKAFAERNGLSFIETSALDSTNVETAFQNILTEIY-----\n>tr|A0A6P8N644|A0A6P8N644_9HYME/12-173 [subseq from] ras-related protein Rab-11A OS=Bombus bifarius OX=103933 GN=LOC117214190 PE=4 SV=1\n----FKVVLIGDSGVGKSNLLSRFTRNEFNLESKSTIGVEFaTRSIQVDGKTIKAQIWDTAGQERYRAITSAYYRGAVGALLVYDIAKHLTYENVERWLRELRDHAD-QNIVIMLVGNKSDLRhLRAVPTDEAKAFAERNGLSFIETSALDSTNVETAFQNILTEIY-----\n>tr|G0NZ89|G0NZ89_CAEBE/10-170 [subseq from] Uncharacterized protein OS=Caenorhabditis brenneri OX=135651 GN=CAEBREN_19821 PE=4 SV=1\n----FKLLLIGDSGVGKTCILYRFSDDAFNTTFISTIGIDFKiKTIELKGKKIKLQIWDTAGQERFHTITTSYYRGAMGIMLVYDITNAKSFDNIAKWLRNIDE-HASEDVVKMILGNKCDMSDRRVvSRERGEKIAQDHGIRFHETSAKLNVHVDTAFYDLAEAI------\n>tr|A0A179V0L9|A0A179V0L9_BLAGS/7-101 [subseq from] Ras small monomeric GTPase OS=Blastomyces gilchristii (strain SLH14081) OX=559298 GN=BDBG_08975 PE=4 SV=1\n------ITICGDGGCGKSSITLRLVRSQWTHEYDPTIEDSYSVTRTVDGVPYFLALTDTAGQEEYRGLWASSNLKSDAFLLVYDITNAPTLEALDYFMDMI---------------------------------------------------------------------\n>tr|A0A179V0L9|A0A179V0L9_BLAGS/116-192 [subseq from] Ras small monomeric GTPase OS=Blastomyces gilchristii (strain SLH14081) OX=559298 GN=BDBG_08975 PE=4 SV=1\n------------------------------------------------------------------------------------------MKEMGHLRHPGELVAVGMAPPVrIMAGNKCDLKdARVVSARQGLEYARRRGCGFMETSAREMVNIEETFALIVRRVI-----\n>tr|A0A7L1TQY5|A0A7L1TQY5_PHANI/399-570 [subseq from] RASEF protein (Fragment) OS=Phainopepla nitens OX=161653 GN=Rasef PE=4 SV=1\n---AYKIVLAGDAAVGKSSFLMRLCKNEFQGNTSATLGvDFQMKRLIVDGEPTVLQLWDTAGQERFRSIAKSYFRRADGVLLLYDVTCEKSFINVREWVDMIEDA-THENIPIMMVGNKADLRQdvteqgqKCVPINYGEKLAMTYNALFCETSAKDGSNIVEAVLHLAREVRKRS--\n>tr|A0A7L3KWG7|A0A7L3KWG7_9PASS/22-189 [subseq from] RASLC protein (Fragment) OS=Drymodes brunneopygia OX=626378 GN=Rasl12 PE=4 SV=1\n---ECNVAILGCRGAGKSALTVKFLTKRFISEYDPNLEDTYSSEELVDQQPVLLKVMDTADQDGP-GNCERYLCWASAFLVVYSIDDRRSFEGCQRYLEVLAlHARGcQRRWPVLLLGNKLDMEQyRQVPSAEGMSLASRFGCLFHEVSAcQDFARVQHVFHEAVREVRRQV--\n>tr|A0A6J0V0Q7|A0A6J0V0Q7_9SAUR/14-169 [subseq from] ras-related protein Rab-2B isoform X2 OS=Pogona vitticeps OX=103695 GN=RAB2B PE=4 SV=1\n------------NGVGKSCLLLQFTDKRFTAIHDLTVGVEFGsRMVSIDGKKIKLQIWDTAGQESFRSITRSYYRGAAGALLVYDITRRETFNHLYSWLADAQQH-TSPHMVIMLIGNKSDMESRrAVQKEEGEAFAREHGMVFLETSAKTAANVEEAFLSTAREIYRK---\n>tr|B4IWP0|B4IWP0_DROGR/230-392 [subseq from] GH15303 OS=Drosophila grimshawi OX=7222 GN=Dgri\\GH15303 PE=4 SV=1\n-----KVIMLGDSGVGKTSLLIRFRDGRYVPSYFlSTVGIDFRnKVVVVDGTRVKLQIWDTAGQERFRSVTHAYYRDAHALLLLYDVTNKTTYDNIRAWLGEIREY-AQEDVVIVLIGNKADCSSseRQVKREDGERLGREHNVPFMETSAKTGLNVELAFTAVARQLK-----\n>tr|A0A310S8C9|A0A310S8C9_9HYME/12-173 [subseq from] Ras-related protein Rab-11A OS=Eufriesea mexicana OX=516756 GN=WN48_01258 PE=4 SV=1\n----FKVVLIGDSGVGKSNLLSRFTRNEFNLESKSTIGVEFaTRSIQVDGKTIKAQIWDTAGQERYRAITSAYYRGAVGALLVYDIAKHLTYENVERWLRELRDHAD-QNIVIMLVGNKSDLRhLRAVPTDEAKAFAERNGLSFIETSALDSTNVETAFQNILTEIY-----\n>tr|T5BIU8|T5BIU8_AJEDE/7-101 [subseq from] Uncharacterized protein OS=Blastomyces dermatitidis ATCC 26199 OX=447095 GN=BDFG_08372 PE=4 SV=1\n------ITICGDGGCGKSSITLRLVRSQWTHEYDPTIEDSYSVTRTVDGVPYFLALTDTAGQEEYRGLWASSNLKSDAFLLVYDITNAPTLEALDYFMDMI---------------------------------------------------------------------\n>tr|T5BIU8|T5BIU8_AJEDE/116-192 [subseq from] Uncharacterized protein OS=Blastomyces dermatitidis ATCC 26199 OX=447095 GN=BDFG_08372 PE=4 SV=1\n------------------------------------------------------------------------------------------MKEMGHLRHPGELVAVGMAPPVrIMAGNKCDLKdARVVSARQGLEYARRRGCGFMETSAREMVNIEETFALIVRRVI-----\n>tr|A0A7L0ZDM1|A0A7L0ZDM1_9PASS/1-136 [subseq from] RERG inhibitor (Fragment) OS=Oxyruncus cristatus OX=114331 GN=Rerg_0 PE=4 SV=1\n------------------ALTVRFITRRFIGDYDPTLEMIYRHVAVIDGEMVHFEILDTAGQEEDSLQIEEKIKWGDGFAVVYSVTDRCSFDEvmrlcflINHLHSSPKRSGGAEQPPVVIVGNKKDLQfDRMVSTEDGENLSKALKLPFFEIS------------------------\n>tr|A0A7L0FN65|A0A7L0FN65_CORCN/1-133 [subseq from] RERG inhibitor (Fragment) OS=Corythaixoides concolor OX=103956 GN=Rerg_0 PE=4 SV=1\n------------------------------------LESTYRHQATIDDEVVSMEILDTAGQED-AIQKEGHVRWGEGFVLVYDITDRGSFEEVLPLKNLLDEVKKPKNVTLILVGNKADLDhSRQVSKEEGEKLATELACAFYECSACTGEGnIMEAFYELCREVRRRK--\n>tr|A0A3L5TTC7|A0A3L5TTC7_MYTGA/5-169 [subseq from] Rho gtpase family (Fragment) OS=Mytilus galloprovincialis OX=29158 GN=AM593_00052 PE=4 SV=1\n--ENKKLIVTGDSGVGKTCLLISYTTNAFPGEYVPTVFDNYTANVMVDGKPYGLGLWDTAGQEDYDRLRPLSYPQTDVVLLCFSINDRSTLENIE--KKWIPEIKQhLPNVAKVLVGCKTDLRDSNTDTcitKvEADTFASDHRMPYCETSALTQKGLKSCFDKALRES------\n>tr|A0A3N0YRN1|A0A3N0YRN1_ANAGA/509-681 [subseq from] Ras and EF-hand domain-containing protein OS=Anabarilius grahami OX=495550 GN=DPX16_23215 PE=4 SV=1\n---AYRIVLAGDAAVGKSSFLLRLCKNEFKGNTSATLGvDFQMKTLVVDGVPTVLQLWDTAGQERFRSIAKSYFRRADGVLLLYDVTCEKSFLNVREWVDIIEDVS-QDDIPIMLVGNKTDLRKEAlldgvtcIPTSYGEKLAMTYSALFCETSAKDGSNIIEAVLHLAREVTKHAD-\n>tr|A0A7K4RS69|A0A7K4RS69_COLPI/399-570 [subseq from] RASEF protein (Fragment) OS=Columbina picui OX=115618 GN=Rasef PE=4 SV=1\n---AYKIVLAGDAAVGKSSFLTRLCKNEFRGNTSATLGvDFQMKRLIVDGEPTVLQLWDTAGQERFRSIAKSYFRRADGVLLLYDVTCEKSFLNVREWVDMIEDA-THENIPIMMVGNKADLRQavteqgqKCVSVNYGEKLAMTYNALFCETSAKDGSNIVEAVLHLAREVRKRS--\n>tr|A0A103XD05|A0A103XD05_CYNCS/29-180 [subseq from] Ran GTPase OS=Cynara cardunculus var. scolymus OX=59895 GN=Ccrd_026633 PE=4 SV=1\n----FKLLLIGDSSVGKSCLLLRFADDSYVDSYISTIGVDFKiRTVELDGKTIKLQIWDTAGQERFRTITSSYYRGAHGIIIVYDVTEMESFNNVKQWLSEIDRYA-NESVCKLLVGNKCDLA-----------FADELGIPFLETSAKDSVNVEQAFLTMAAEIKKK---\n>tr|A0A815KTP7|A0A815KTP7_9BILA/15-178 [subseq from] Hypothetical protein OS=Adineta steineri OX=433720 GN=IZO911_LOCUS39308 PE=4 SV=1\n----FKILIIGDSGVGKTTILQRFAHDYFSTEYVATIGVDFQiRTIKVDTKRCKLQIWDTAGQDRFKCVVSSFYRNANGVVICFDLTDVESFRNVHNWFEEVKRYC-PEQTPIFLIGTKSDLKARRMITYdMIKAYADKYQISYLETSSKTNENVEKCFFDFTQALVTH---\n>tr|A0A4S4DFC7|A0A4S4DFC7_CAMSI/13-173 [subseq from] Uncharacterized protein OS=Camellia sinensis var. sinensis OX=542762 GN=TEA_002902 PE=4 SV=1\n----FKIVLIGDSGVGKSNILSRFTRNEFCLESKSTIGVEFAtRTLQVEGKTVKAQIWDTAGQERYRAITSAYYRGAVGALLVYDITKRQTFENVQRWLRELRDHADSNI-VIMMAGNKSDLNHlRAVSDQDAQLLAEKEGLSFLETSALEAPNIEKAFQTILLDI------\n>tr|A0A6P8I261|A0A6P8I261_ACTTE/9-170 [subseq from] ras-related protein Rab-10-like OS=Actinia tenebrosa OX=6105 GN=LOC116297524 PE=4 SV=1\n----FKLLLIGDSGVGKTCIIFRFADNTFNPSFISTIGIDFKiKTLEIGGKKIKLQIWDTAGQERFHTITTAYYRGAMGIILVYDVTSEKSFSNISKWLKKIED-HANEDVKRMLIGNKCDVPpeKRVISTERGEQLASYHSITFMETSALSNINIEKAFLTLTEEI------\n>tr|A0A315USP2|A0A315USP2_GAMAF/65-205 [subseq from] Uncharacterized protein (Fragment) OS=Gambusia affinis OX=33528 GN=CCH79_00014472 PE=4 SV=1\n---------------------------TYTESYISTIGVDFKiRTIELDSKTIKLQIWDTAGQERFRTITSSYYRGAHGIIVVYDVTDQESYNNIKQWLQEIDRYA-SENVNKLLVGNKCDLTTKkVVDYTTAKEFADSLAIPFLETSAKNATNVEQAFMTMAAEIKKR---\n>tr|Q4G2C8|Q4G2C8_TRIVA/6-169 [subseq from] Small GTP-binding protein, putative OS=Trichomonas vaginalis OX=5722 GN=TVAG_159810 PE=4 SV=1\n---TFKFIIIGSSGVGKTALLRRLVENKFVHDQQSTIGVEFDStSIEVDDQVVKLQIWDTAGQERFRSIAKAYFRNAVGVVLVFDVTERRTFDDVNMWLNDVHSLCDP-SARVILVGNKTDLAdSRVIPVSEAEAYANHRKLAYIETSARAGDNVKAVFTKLATEVYR----\n>tr|A0A7L1RTB3|A0A7L1RTB3_9PASS/521-692 [subseq from] RASEF protein (Fragment) OS=Locustella ochotensis OX=187437 GN=Rasef PE=4 SV=1\n---AYKIVLAGDAAVGKSSFLMRLCKNEFRGNTSATLGvDFQMKRLIVDGEPTVLQLWDTAGQERFRSIAKSYFRRADGVLLLYDVTCEKSFINVREWVDMIEDA-THENIPIMMVGNKADLRQDATEQRQkcvpinyGEKLAMTYNALFCETSAKDGSNIVEAVLHLAREVRKRS--\n>tr|A0A2H3J9V8|A0A2H3J9V8_WOLCO/11-172 [subseq from] Ras-domain-containing protein OS=Wolfiporia cocos (strain MD-104) OX=742152 GN=WOLCODRAFT_88063 PE=4 SV=1\n----FKVVLIGDSGVGKSNLLSRFTRNEFNLETKSTIGVEFAtRSINVDGKTLKAQIWDTAGQERYRAITAAYYRGAVGALLVYDISKHGTYVNVTRWLKELRDHADSN-IVIMLVGNKSDLKHlRAVPTDEAKTFAAENGLSFIETSALDASNVESAFQTILTDIY-----\n>tr|A0A7K7C0K9|A0A7K7C0K9_APHCE/520-691 [subseq from] RASEF protein (Fragment) OS=Aphelocoma coerulescens OX=39617 GN=Rasef PE=4 SV=1\n---AYKIVLAGDAAVGKSSFLMRLCKNEFQGNTSATLGvDFQMKRLIVDGEPTVLQLWDTAGQERFRSIAKSYFRRADGVLLLYDVTCEKSFINVREWVDMIEDA-THENIPIMMVGNKADLRQAVteqgqkcVPINYGEKLAMTYNALFCETSAKDGSNIVEAVLHLAREVRKRS--\n>tr|A0A7L0HUC3|A0A7L0HUC3_AREIN/1-135 [subseq from] RERG inhibitor (Fragment) OS=Arenaria interpres OX=54971 GN=Rerg_0 PE=4 SV=1\n------------------ALTVRFITRRFIGDYDPTLEMIYRHMAVIDGEMVHFEILDTAGQEEDSLQIEEKIKWGDGFAVVYSVTDRCSFDEvmrlcflINHIHSSPKRSSGSEQPPVVIVANKKDLEfDRMVSTEDGENLSKALKLPFYEI-------------------------\n>tr|A0A7L2Z3Z0|A0A7L2Z3Z0_JACJC/1-135 [subseq from] RERG inhibitor (Fragment) OS=Jacana jacana OX=54508 GN=Rerg_1 PE=4 SV=1\n------------------ALTVRFITRRFIGDYDPTLEMIYRHMAVIDGEMVHFEILDTAGQEEDSLQIEEKIKWGDGFAVVYSVTDRCSFDEvmrlcflINHIHSSPKRSSGSEQPPVVIVANKKDLEfDRMVSTEDGENLSKALKLPFYEI-------------------------\n>tr|A0A6A3C6C6|A0A6A3C6C6_HIBSY/13-174 [subseq from] Ras-related protein RABA2a OS=Hibiscus syriacus OX=106335 GN=F3Y22_tig00009942pilonHSYRG00287 PE=4 SV=1\n----FKVVLIGDSGVGKSNLLSRFTRNEFCLESKSTIGVEFAtRTLQVEGRTVKAQIWDTAGQERYRAITSAYYRGALGALLVYDVTKPTTFENVSRWLKELRDHADSN-IVIMLIGNKTDLKHlRAVAMEDGQSFAEKEGLSFIETSALEATNVEKAFQTILSEIY-----\n>tr|A0A7K8VA17|A0A7K8VA17_9STRI/20-183 [subseq from] RAB17 protein (Fragment) OS=Ciccaba nigrolineata OX=1118524 GN=Rab17 PE=4 SV=1\n----YKVVLLGSTSVGKSSLAYRYVKNDFRDSL-PTVGCSFFTQMLnLEVASIKFEIWDTAGQEKYHSVCHLYYRGAHAALLVYDITNKETFNRAKLWLRDLEKEFLPDEIVIALVGNKMDLAgEREVATEEGEEFARTKGLLFMETSAKSNHQVNDTFMAIARELLQR---\n>tr|A0A2A6BUA8|A0A2A6BUA8_PRIPA/10-170 [subseq from] Rab-10 OS=Pristionchus pacificus OX=54126 GN=PRIPAC_44581 PE=4 SV=1\n----FKLLLIGDSGVGKTCILYRFSDDAFNTTFISTIGIDFKiKTIELHGKKIKLQIWDTAGQERFHTITTSYYRGAMGIMLVYDITNAKSFDNISKWLRNIDE-HASEDVVKMLLGNKCDMADRRVVSKeRGEKIAVDHSIRFLETSAKANINIDTAFYELAGAI------\n>tr|H3E613|H3E613_PRIPA/10-170 [subseq from] Rab-10 OS=Pristionchus pacificus OX=54126 GN=WBGene00094695 PE=4 SV=2\n----FKLLLIGDSGVGKTCILYRFSDDAFNTTFISTIGIDFKiKTIELHGKKIKLQIWDTAGQERFHTITTSYYRGAMGIMLVYDITNAKSFDNISKWLRNIDE-HASEDVVKMLLGNKCDMADRRVVSKeRGEKIAVDHSIRFLETSAKANINIDTAFYELAGAI------\n>tr|A0A1R2ASJ3|A0A1R2ASJ3_9CILI/9-170 [subseq from] Uncharacterized protein OS=Stentor coeruleus OX=5963 GN=SteCoe_35327 PE=4 SV=1\n----FKVLLIGDSAVGKTSVLLRYVDDTFNPEFQTTIGVDFKIStFQLNGKVIKLQLWDTAGQDRFKNIVASYYRGAHGIILAFDITNATSFQNITRWYDESQNYL-QKSVPKLLLGNKADLNSqRAVKTEDAKELADRLGVTYIETSAKNSQNVKLAFETLSRNIL-----\n>tr|G0QZC0|G0QZC0_ICHMG/10-170 [subseq from] Ras family protein, putative OS=Ichthyophthirius multifiliis (strain G5) OX=857967 GN=IMG5_155720 PE=4 SV=1\n----LKILIIGNSNVGKTCMVMRYCENQFTNEFYATIGVDFKtKNLQIDDKIIKLQIWDTAGQDRFRTITNNYYRGANGILIVYDITDRDSFQNVKQWMYEIEKN-AKENVQKILVGNKCDQnDQRQVDYEEGLHLSQQYNLTFFEASAKNSHNIELSFQTLVKNI------\n>tr|W5JFD1|W5JFD1_ANODA/24-189 [subseq from] Rab 19, 41 and OS=Anopheles darlingi OX=43151 GN=AND_006825 PE=4 SV=1\n----FKIVLIGDCGTGKTCIVQRFKSGNFIESHGNTIGvDFSMKAVTVDDKKVKLQIWDTAGQERFRTITQSYYRSANGVIIVYDITKRSSFLSLQRWIDEVRRYTAS-NVMIFVIGNKSDLDSiREVEFSEAQAMCQYIpEVMFVmETSAKDNRFVEDAFMTLATELKRR---\n>tr|B0EFA2|B0EFA2_ENTDS/10-171 [subseq from] Rab11, putative OS=Entamoeba dispar (strain ATCC PRA-260 / SAW760) OX=370354 GN=EDI_252970 PE=3 SV=1\n----YKVVMIGDSGVGKSNLLLRFTRDEFDPEKKSTIGVEFsSKQIRYNDETVRTQIWDTAGQERYRAITNAYYRGALGAILVYDVTKKSSFESLDRWLSELRDNADKKVVEM-IVGNKCDLEQmREVTIKEGEDMAKKIGAFFFETSALDGKNVETAFMAIIQKIC-----\n>tr|A0A672HH65|A0A672HH65_SALFA/9-168 [subseq from] Uncharacterized protein OS=Salarias fasciatus OX=181472 GN=RAB8A PE=4 SV=1\n----FKLLLIGDSGVGKTCVLFRFSEDAFNSTFISTIGIDFKiRTIELDGKKIKLQIWDTAGQERFRTITTAYYRGAMGIMLVYDITNEKSFDNIKNWIRNIEEH-ASSDVEKMVLGNKCDINdKRQVSKERGEKLALEYGIKFMETSAKSNINVENVFVVFLQE-------\n>tr|A0A3G8GDL4|A0A3G8GDL4_PHYSY/1-150 [subseq from] Ras-related protein (Fragment) OS=Phytophthora syringae OX=67594 GN=ypt PE=4 SV=1\n---------------GKSCLLLRFADDTYTESYISTIGVDFKiRTIELDGKTIKLQIWDTAGQERFRTITSSYYRGAHGIIVVYDVTDQESFNNVKQWLHEIDRYA-CENVNKLLVGNKSDLTAkRVVSTDAAKEFAESLGIEFLETSAKNAANVEKAFMMMAAQI------\n>tr|A0A026WYQ3|A0A026WYQ3_OOCBI/12-173 [subseq from] Ras-related protein Rab-11A OS=Ooceraea biroi OX=2015173 GN=X777_13363 PE=4 SV=1\n----FKVVLIGDSGVGKSNLLSRFTRNEFNLESKSTIGVEFaTRSIQVDGKTIKAQIWDTAGQERYRAITSAYYRGAVGALLVYDIAKHLTYENVERWLRELRDHAD-QNIVIMLVGNKSDLRhLRAVPTDEAKAFAERNGLSFIETSALDSTNVETAFQNILTEIY-----\n>tr|A0A493TVQ6|A0A493TVQ6_ANAPP/475-646 [subseq from] RAS and EF-hand domain containing OS=Anas platyrhynchos platyrhynchos OX=8840 GN=RASEF PE=4 SV=1\n---AYKIVLAGDAAVGKSSFLMRLCKNEFRGNTSATLGvDFQMKRLIVDGEPTVLQLWDTAGQERFRSIAKSYFRRADGVLLLYDVTCEKSFLNVREWVDMIEDA-THENIPIMMVGNKADLRQTVteqgqkcVPINYGEKLAMTYNALFCETSAKDGSNIVEAVLHLAREVRKRS--\n>tr|A0A5N5THL5|A0A5N5THL5_9CRUS/41-205 [subseq from] Ras-related protein Rab-39B OS=Armadillidium nasatum OX=96803 GN=RAB39B PE=4 SV=1\n---QFRLILIGDSTVGKSSLLKYFTDGKFFDISDPTVGvDFFARLIeVADGTRIKLQLWDTAGQERFRSITRSYYRNSVGALVVFDITNKKSLEHIPMWIMEAKRHIQPHQAVFVLVGTKIDIEdEREVKTEDAQTLADFYGIKYVETSALRGINVEEAFRIITQEIY-----\n>tr|C7YQ14|C7YQ14_FUSV7/13-108 [subseq from] Predicted protein OS=Fusarium vanettenii (strain ATCC MYA-4622 / CBS 123669 / FGSC 9596 / NRRL 45880 / 77-13-4) OX=660122 GN=NECHADRAFT_38223 PE=4 SV=1\n------ITICGDGGCGKSSITLRLVRSQWTSDYDPTIEDSYSVTRRIDGVTYHLSLTDTAGQEEYRGMWASSNLGADAFLLVYDITSRDSLDALQHFNDLID--------------------------------------------------------------------\n>tr|A0A7J6CUG8|A0A7J6CUG8_9TELE/3-171 [subseq from] Uncharacterized protein OS=Onychostoma macrolepis OX=369639 GN=G5714_008028 PE=4 SV=1\n---RAKLVVLGRDNCGKTALCVRFITRRFIGEYEHKREVTYRCQKIVDKEAIELEILDTVNKECVgpaASSLESSIKWGDGFLIMYSVTDHSSFEAVSRLKRLIDHVKQTLGIPTVIVANKCDMENgRVVRTDEGQALASDLRCSFFELSvAEDASAVQAAFGQLVREVRQE---\n>tr|A0A7S0ZRX9|A0A7S0ZRX9_NOCSC/10-177 [subseq from] Hypothetical protein OS=Noctiluca scintillans OX=2966 GN=NSCI0253_LOCUS4719 PE=4 SV=1\n----LKIIILGDSGVGKTSLMNQYVNKKFTNQYKATIGaDFLTKEVTIDDKVVTLQIWDTAGQERFQSLGVAFYRGADCCVLVYDMTQPKSFESLDSWRDEFLvqaSPNDPDAFPFVVLGNKSDLDKRKVPLAQAEKWCSSkNGIPHHDTSAANALNVEEAFMEIARRALKK---\n>tr|A0A851D1E7|A0A851D1E7_TODME/15-177 [subseq from] RAB7B protein (Fragment) OS=Todus mexicanus OX=135184 GN=Rab7b PE=4 SV=1\n---DLKIIIIGALGVGKTSLLHQYVHKTFYEDYRTTLGASILTKVlAVDNTPLKMQIWDTGGQERFRSMVSTFYKGSDGCMLAFDVTDRDSFEALDNWRHDFleKVIPREQDFPMVVLGNKIDLCDRQVPKELASAWCKEKDIPYFEVSAKNNINVAEAFETLAKQ-------\n>tr|A0A0A1U1M9|A0A0A1U1M9_ENTIV/7-175 [subseq from] Uncharacterized protein OS=Entamoeba invadens IP1 OX=370355 GN=EIN_358530 PE=3 SV=1\n----IRLMLFGNWFVGKSSLQLRFIFDKFEEETDLTWQDPYNKTILIDNETIALDILDTYSSEiiQNDSYNIRYLKKSDGFVLVYSLDNYFTFCSLESYIEVINKYKQMDlnvKIPCALCGNKRDLNTQLVSQREVIKFAKKWNMSLIETSAKQNFCVNECFFHIAKVIKNQK--\n>tr|A0A7K6A8Z0|A0A7K6A8Z0_ONYCO/500-671 [subseq from] RASEF protein (Fragment) OS=Onychorhynchus coronatus OX=360224 GN=Rasef PE=4 SV=1\n---AYKIVLAGDAAVGKSSFLMRLCKNEFRGNTSATLGvDFQMKRLIVDGEPTVLQLWDTAGQERFRSIAKSYFRRADGVLLLYDVTCEKSFLNVREWVDMIEDA-THENIPIMMVGNKADLRQavteqgqKCVPVNYGEKLAMTYNALFCETSAKDGSNIVEAVLHLAREVRKRS--\n>tr|A0A6J2PUJ8|A0A6J2PUJ8_COTGO/470-637 [subseq from] LOW QUALITY PROTEIN: ras and EF-hand domain-containing protein-like OS=Cottoperca gobio OX=56716 GN=LOC115009265 PE=4 SV=1\n----YRLVLAGDAGAGKSSFLLRLTLNEFRGDIQTTLGvDFQIKRMLVDGEKTSLQIWDTAGQERFRSIARSYFRKAHGVLLLYDVTSESSFLNVRAWVDQIQDSTD-EKIPMCVIGNKVDLREQrpegsCVSSLHGEKLAKAYGALFCETSAKEGTNVVETVLHLAREVKKN---\n>tr|A0A1V4JK85|A0A1V4JK85_PATFA/19-183 [subseq from] Ras-related protein Rab-5B OS=Patagioenas fasciata monilis OX=372326 GN=RAB5B PE=4 SV=1\n--CQFKLVLLGESAVGKSSLVLRFVKGQFHEYQESTIGAAFLTQsVCLDDTTVKFEIWDTAGQERYHSLAPMYYRGAQAAIVVYDITNQETFARAKTWVKELQRQ-ASPSIVIALAGNKADLASkRMVEYEEAQAYADDNSLLFMETSAKTAMNVNDLFLAIAKKLPK----\n>tr|A0A7K8JYW0|A0A7K8JYW0_9GRUI/14-185 [subseq from] RSLBA protein (Fragment) OS=Lophotis ruficrista OX=172689 GN=Rasl11a PE=4 SV=1\n---QVRLAVLGARGVGKSAMIVRFLTKRFIGDYEPNTGNLYCRRVRLEGDHVAVQIQDTPGciqvQEDYVQVLDSLSRCttwAEGFLLVYSITDYDSYQSVRPLYQHIRKFHPDSRIPIIIVGNKADLlHARQVQAKEGLQLANELGSLFLEISTSdDSQGVCDVFQYLCKEVSK----\n>tr|A0A833RHC8|A0A833RHC8_9POAL/13-174 [subseq from] Ras-related protein RHN1 OS=Carex littledalei OX=544730 GN=FCM35_KLT10118 PE=4 SV=1\n----AKLVLLGDMGTGKSSLVLRFVKGQFLDFQESTIGAAFFSQTlALNDATVKFEIWDTAGQERYHSLAPMYYRGAAAAVIVYDITSNESFERAKKWVVELQKQ-GNPNMVMALAGNKADLEdKRKVSADDARAYAEENGLYFIETSAKTAINVNDMFYEIARRLP-----\n>tr|A0A553P9S5|A0A553P9S5_TIGCA/26-188 [subseq from] Uncharacterized protein OS=Tigriopus californicus OX=6832 GN=TCAL_01618 PE=4 SV=1\n-----KVIILGDSGVGKTSLMNQYVNKKFTNQYKATIGaDFLTKEVMVEDRLVTMQIWDTAGQERFQSLGVAFYRGADCCVLVYDVTAPNTFKSLESWRDEFliqASPRDPDSFPFVVLGNKVDLDNRTVSTKRAQQWCQAkNEIPYFETSAKEAINVEQAFQTIAKN-------\n>tr|A0A4S2KH76|A0A4S2KH76_9HYME/56-218 [subseq from] Uncharacterized protein (Fragment) OS=Temnothorax longispinosus OX=300112 GN=DBV15_03015 PE=4 SV=1\n-----KVIILGDSGVGKTSLMNQYVNKKFSNQYKATIGaDFLTKEVMVEDRIVTMQIWDTAGQERFQSLGVAFYRGADCCVLVFDVSAPTSFKSLDSWRDEFliqASPRDPDNFPFVVLGNKVDLESRAVSSKRAQQWCQSKnNIPYFETSAKEAINVEQAFQTIAKN-------\n>tr|A0A2K6U179|A0A2K6U179_SAIBB/541-714 [subseq from] RAS and EF-hand domain containing OS=Saimiri boliviensis boliviensis OX=39432 GN=RASEF PE=4 SV=1\n---AYKIVLAGDAAVGKSSFLMRLCKNEFRGNTSATLGvDFQMKTLIVDGERTVLQLWDTAGQERFRSIAKSYFRKADGVLLLYDVTCEKSFLNVREWVDMVEDAA-HETVPIMLVGNKADLRDTAagegqkcVPGHVGEKLAMTYGALFCETSAKDGSNIVEAVLHLAREVKKRTDK\n>tr|A0A7L2S901|A0A7L2S901_9PASS/7-166 [subseq from] RB11A protein (Fragment) OS=Mystacornis crossleyi OX=98133 GN=Rab11a PE=4 SV=1\n------VVLIGDSGVGKSNLLSRFTRNEFNLESKSTIGVEFaTRSIQVDGKTIKAQIWDTAGQERYRAITSAYYRGAVGALLVYDIAKHLTYENVERWLKELRDHADN-NIVIMLVGNKSDLRhLRAVPTDEARAFAEKNGLSFIETSALDSTNVEAAFQTILTEIY-----\n>tr|A0A165F3P9|A0A165F3P9_9BASI/6-166 [subseq from] Ras-domain-containing protein OS=Calocera cornea HHB12733 OX=1353952 GN=CALCODRAFT_497816 PE=4 SV=1\n---QFKLVLLGESAVGKSSLVLRFVKDQFDDYRESTIGAAFLTQTVSleDGTTVKFEIWDTAGQERYKSLAPMYYRSAACAICVYDITQSASLEKAKSWIRELQRQADPS-IVIALCGNKADLSARrQVSQEEAQKFAEEEGLMWCETSAKTGEGVNEIFDRIAH--------\n>tr|F7HRE4|F7HRE4_CALJA/9-178 [subseq from] RAB42, member RAS oncogene family OS=Callithrix jacchus OX=9483 GN=RAB42 PE=4 SV=2\n---QFRVVLLGDAAVGKTSLLRSYVAGapgapEPEPEPEPTVgAECYRRALQLrAGPRVKLQLWDTAGQERFRCLTRSFYRNVVGVLLVFDVTNRKSFEHIHDWHEEVMATQGLDKVIFLLVGHKSDLQStRCVSAQEAKELAASLGMAFVETSAKNNCNVDLAFDTLADAIQ-----\n>tr|J3L5U4|J3L5U4_ORYBR/13-175 [subseq from] Uncharacterized protein OS=Oryza brachyantha OX=4533 GN=102710353 PE=4 SV=1\n----FKIVLIGDSGVGKSNILSRFTRNEFFLESKSTIGVEFAtRTLQIDGKTIKAQIWDTAGQERYRAITSAYYRGAVGALLVYDITKRQTFDNVQRWLRELRDHADANI-VVMMIGNKSDLNhLRSVPDEDGEAFSEKEGVSFLETSAMEAVNVEKAFHTVLSEIHQ----\n>tr|A0A672U906|A0A672U906_STRHB/515-686 [subseq from] RAS and EF-hand domain containing OS=Strigops habroptila OX=2489341 GN=RASEF PE=4 SV=1\n---AYKIVLAGDAAVGKSSFLTRLCKNEFRGNTSATLGvDFQMKRLIVDGEPTVLQLWDTAGQERFRSIAKSYFRRADGVLLLYDVTCEKSFLNVREWVDMIEDA-THENIPIMMVGNKADLRQtvteqgqKCVSVNYGEKLAMTYNALFCETSAKDGSNVVEAVLHLAREVRKRS--\n>tr|C1BU54|C1BU54_LEPSM/20-184 [subseq from] Ras-related protein Rab-5C OS=Lepeophtheirus salmonis OX=72036 GN=RAB5C PE=2 SV=1\n--CQFKLVLLGESAVGKSSLVLRFVKGQFHEFQESTIGAAFLTQTIcLDDTTVKFEIWDTAGQERYHSLAPMYYRGAQAAIVVYDVTNQDSFIRAKNWVKELQRQ-ASPNIVIALAGNKADLNTkRLVIYEEAQTYAEENGLLFMETSAKTALNVNDVFLEIAKKLPK----\n>tr|A0A1I7W0E5|A0A1I7W0E5_LOALO/10-170 [subseq from] Uncharacterized protein OS=Loa loa OX=7209 PE=4 SV=1\n----FKLLLIGDSGVGKTCILYRFSDDAFNTTFISTIGIDFKiKTIELKGKKIKLQIWDTAGQERFHTITTSYYRGAMGIMLVYDITNAKSFDNIAKWLRNIDE-HASEDVEKMLLGNKCDMGERRVvSRERGEKIACDHGIRFLETSAKANIQIDKAFYDLAEAI------\n>tr|S8CJY2|S8CJY2_9LAMI/18-178 [subseq from] Uncharacterized protein OS=Genlisea aurea OX=192259 GN=M569_09770 PE=4 SV=1\n----FKVVLIGDSAVGKSQILSRFARNEFTLDSKATIGVEFQtRTMVIQHKTVKAQIWDTAGQERYRAVTSAYYRGAVGAMLVYDITKRQTFDHIPRWLEELRGHAD-KNIVIILIGNKSDLEdQRAVPTEDAKEFAQQEGLFFLETSALQATNVEEAFLTVLTEI------\n>sp|P51151|RAB9A_HUMAN/8-173 [subseq from] Ras-related protein Rab-9A OS=Homo sapiens OX=9606 GN=RAB9A PE=1 SV=1\n----FKVILLGDGGVGKSSLMNRYVTNKFDTQLFHTIGVEFlNKDLEVDGHFVTMQIWDTAGQERFRSLRTPFYRGSDCCLLTFSVDDSQSFQNLSNWKKEFiyyADVKEPESFPFVILGNKIDISERQVSTEEAQAWCRDNGdYPYFETSAKDATNVAAAFEEAVRRVL-----\n>tr|A0A024RBV5|A0A024RBV5_HUMAN/8-173 [subseq from] RAB9A, member RAS oncogene family, isoform CRA_a OS=Homo sapiens OX=9606 GN=RAB9A PE=3 SV=1\n----FKVILLGDGGVGKSSLMNRYVTNKFDTQLFHTIGVEFlNKDLEVDGHFVTMQIWDTAGQERFRSLRTPFYRGSDCCLLTFSVDDSQSFQNLSNWKKEFiyyADVKEPESFPFVILGNKIDISERQVSTEEAQAWCRDNGdYPYFETSAKDATNVAAAFEEAVRRVL-----\n>tr|A0A1U7TD82|A0A1U7TD82_CARSF/8-173 [subseq from] ras-related protein Rab-9A isofo
```
