## Supplementary_Data.zip: inputs/outputs, PyMOL sessions, and pocket-aligned RMSD workflow for "Single-sequence deep learning delivers crystal-quality models of covalent K-Ras G12 hotspot complexes": krasg12c_gdp_mg2_with_divarasib_covalent_restraint_data.json (part 22 of 22)

```
            "mmcif": "data_4QL3\n#\n_entry.id 4QL3\n#\nloop_\n_chem_comp.formula\n_chem_comp.formula_weight\n_chem_comp.id\n_chem_comp.mon_nstd_flag\n_chem_comp.name\n_chem_comp.pdbx_synonyms\n_chem_comp.type\n\"C3 H7 N O2\"        89.093  ALA y ALANINE                    ? \"L-peptide linking\" \n\"C6 H15 N4 O2 1\"    175.209 ARG y ARGININE                   ? \"L-peptide linking\" \n\"C4 H8 N2 O3\"       132.118 ASN y ASPARAGINE                 ? \"L-peptide linking\" \n\"C4 H7 N O4\"        133.103 ASP y \"ASPARTIC ACID\"            ? \"L-peptide linking\" \n\"C3 H7 N O2 S\"      121.158 CYS y CYSTEINE                   ? \"L-peptide linking\" \n\"C10 H15 N5 O11 P2\" 443.201 GDP n \"GUANOSINE-5'-DIPHOSPHATE\" ? \"RNA linking\"       \n\"C5 H10 N2 O3\"      146.144 GLN y GLUTAMINE                  ? \"L-peptide linking\" \n\"C5 H9 N O4\"        147.129 GLU y \"GLUTAMIC ACID\"            ? \"L-peptide linking\" \n\"C2 H5 N O2\"        75.067  GLY y GLYCINE                    ? \"peptide linking\"   \n\"C6 H10 N3 O2 1\"    156.162 HIS y HISTIDINE                  ? \"L-peptide linking\" \n\"H2 O\"              18.015  HOH . WATER                      ? non-polymer         \n\"C6 H13 N O2\"       131.173 ILE y ISOLEUCINE                 ? \"L-peptide linking\" \n\"C6 H13 N O2\"       131.173 LEU y LEUCINE                    ? \"L-peptide linking\" \n\"C6 H15 N2 O2 1\"    147.195 LYS y LYSINE                     ? \"L-peptide linking\" \n\"C5 H11 N O2 S\"     149.211 MET y METHIONINE                 ? \"L-peptide linking\" \n\"Mg 2\"              24.305  MG  . \"MAGNESIUM ION\"            ? non-polymer         \n\"C9 H11 N O2\"       165.189 PHE y PHENYLALANINE              ? \"L-peptide linking\" \n\"C5 H9 N O2\"        115.130 PRO y PROLINE                    ? \"L-peptide linking\" \n\"C3 H7 N O3\"        105.093 SER y SERINE                     ? \"L-peptide linking\" \n\"C4 H9 N O3\"        119.119 THR y THREONINE                  ? \"L-peptide linking\" \n\"C9 H11 N O3\"       181.189 TYR y TYROSINE                   ? \"L-peptide linking\" \n\"C5 H11 N O2\"       117.146 VAL y VALINE                     ? \"L-peptide linking\" \n#\n_entity.id               1\n_entity.pdbx_description \"GTPase KRas\"\n_entity.type             polymer\n#\n_entity_poly.entity_id      1\n_entity_poly.pdbx_strand_id A\n_entity_poly.type           polypeptide(L)\n#\nloop_\n_entity_poly_seq.entity_id\n_entity_poly_seq.hetero\n_entity_poly_seq.mon_id\n_entity_poly_seq.num\n1 n GLY 1   \n1 n MET 2   \n1 n THR 3   \n1 n GLU 4   \n1 n TYR 5   \n1 n LYS 6   \n1 n LEU 7   \n1 n VAL 8   \n1 n VAL 9   \n1 n VAL 10  \n1 n GLY 11  \n1 n ALA 12  \n1 n ARG 13  \n1 n GLY 14  \n1 n VAL 15  \n1 n GLY 16  \n1 n LYS 17  \n1 n SER 18  \n1 n ALA 19  \n1 n LEU 20  \n1 n THR 21  \n1 n ILE 22  \n1 n GLN 23  \n1 n LEU 24  \n1 n ILE 25  \n1 n GLN 26  \n1 n ASN 27  \n1 n HIS 28  \n1 n PHE 29  \n1 n VAL 30  \n1 n ASP 31  \n1 n GLU 32  \n1 n TYR 33  \n1 n ASP 34  \n1 n PRO 35  \n1 n THR 36  \n1 n ILE 37  \n1 n GLU 38  \n1 n ASP 39  \n1 n SER 40  \n1 n TYR 41  \n1 n ARG 42  \n1 n LYS 43  \n1 n GLN 44  \n1 n VAL 45  \n1 n VAL 46  \n1 n ILE 47  \n1 n ASP 48  \n1 n GLY 49  \n1 n GLU 50  \n1 n THR 51  \n1 n CYS 52  \n1 n LEU 53  \n1 n LEU 54  \n1 n ASP 55  \n1 n ILE 56  \n1 n LEU 57  \n1 n ASP 58  \n1 n THR 59  \n1 n ALA 60  \n1 n GLY 61  \n1 n GLN 62  \n1 n GLU 63  \n1 n GLU 64  \n1 n TYR 65  \n1 n SER 66  \n1 n ALA 67  \n1 n MET 68  \n1 n ARG 69  \n1 n ASP 70  \n1 n GLN 71  \n1 n TYR 72  \n1 n MET 73  \n1 n ARG 74  \n1 n THR 75  \n1 n GLY 76  \n1 n GLU 77  \n1 n GLY 78  \n1 n PHE 79  \n1 n LEU 80  \n1 n CYS 81  \n1 n VAL 82  \n1 n PHE 83  \n1 n ALA 84  \n1 n ILE 85  \n1 n ASN 86  \n1 n ASN 87  \n1 n THR 88  \n1 n LYS 89  \n1 n SER 90  \n1 n PHE 91  \n1 n GLU 92  \n1 n ASP 93  \n1 n ILE 94  \n1 n HIS 95  \n1 n HIS 96  \n1 n TYR 97  \n1 n ARG 98  \n1 n GLU 99  \n1 n GLN 100 \n1 n ILE 101 \n1 n LYS 102 \n1 n ARG 103 \n1 n VAL 104 \n1 n LYS 105 \n1 n ASP 106 \n1 n SER 107 \n1 n GLU 108 \n1 n ASP 109 \n1 n VAL 110 \n1 n PRO 111 \n1 n MET 112 \n1 n VAL 113 \n1 n LEU 114 \n1 n VAL 115 \n1 n GLY 116 \n1 n ASN 117 \n1 n LYS 118 \n1 n CYS 119 \n1 n ASP 120 \n1 n LEU 121 \n1 n PRO 122 \n1 n SER 123 \n1 n ARG 124 \n1 n THR 125 \n1 n VAL 126 \n1 n ASP 127 \n1 n THR 128 \n1 n LYS 129 \n1 n GLN 130 \n1 n ALA 131 \n1 n GLN 132 \n1 n ASP 133 \n1 n LEU 134 \n1 n ALA 135 \n1 n ARG 136 \n1 n SER 137 \n1 n TYR 138 \n1 n GLY 139 \n1 n ILE 140 \n1 n PRO 141 \n1 n PHE 142 \n1 n ILE 143 \n1 n GLU 144 \n1 n THR 145 \n1 n SER 146 \n1 n ALA 147 \n1 n LYS 148 \n1 n THR 149 \n1 n ARG 150 \n1 n GLN 151 \n1 n GLY 152 \n1 n VAL 153 \n1 n ASP 154 \n1 n ASP 155 \n1 n ALA 156 \n1 n PHE 157 \n1 n TYR 158 \n1 n THR 159 \n1 n LEU 160 \n1 n VAL 161 \n1 n ARG 162 \n1 n GLU 163 \n1 n ILE 164 \n1 n ARG 165 \n1 n LYS 166 \n1 n HIS 167 \n1 n LYS 168 \n1 n GLU 169 \n1 n LYS 170 \n#\n_exptl.method \"X-RAY DIFFRACTION\"\n#\n_pdbx_audit_revision_history.revision_date 2015-06-10\n#\n_pdbx_database_status.recvd_initial_deposition_date 2015-06-10\n#\nloop_\n_pdbx_poly_seq_scheme.asym_id\n_pdbx_poly_seq_scheme.auth_seq_num\n_pdbx_poly_seq_scheme.entity_id\n_pdbx_poly_seq_scheme.hetero\n_pdbx_poly_seq_scheme.mon_id\n_pdbx_poly_seq_scheme.pdb_ins_code\n_pdbx_poly_seq_scheme.pdb_seq_num\n_pdbx_poly_seq_scheme.pdb_strand_id\n_pdbx_poly_seq_scheme.seq_id\nA 0   1 n GLY . 0   A 1   \nA 1   1 n MET . 1   A 2   \nA 2   1 n THR . 2   A 3   \nA 3   1 n GLU . 3   A 4   \nA 4   1 n TYR . 4   A 5   \nA 5   1 n LYS . 5   A 6   \nA 6   1 n LEU . 6   A 7   \nA 7   1 n VAL . 7   A 8   \nA 8   1 n VAL . 8   A 9   \nA 9   1 n VAL . 9   A 10  \nA 10  1 n GLY . 10  A 11  \nA 11  1 n ALA . 11  A 12  \nA 12  1 n ARG . 12  A 13  \nA 13  1 n GLY . 13  A 14  \nA 14  1 n VAL . 14  A 15  \nA 15  1 n GLY . 15  A 16  \nA 16  1 n LYS . 16  A 17  \nA 17  1 n SER . 17  A 18  \nA 18  1 n ALA . 18  A 19  \nA 19  1 n LEU . 19  A 20  \nA 20  1 n THR . 20  A 21  \nA 21  1 n ILE . 21  A 22  \nA 22  1 n GLN . 22  A 23  \nA 23  1 n LEU . 23  A 24  \nA 24  1 n ILE . 24  A 25  \nA 25  1 n GLN . 25  A 26  \nA 26  1 n ASN . 26  A 27  \nA 27  1 n HIS . 27  A 28  \nA 28  1 n PHE . 28  A 29  \nA 29  1 n VAL . 29  A 30  \nA 30  1 n ASP . 30  A 31  \nA 31  1 n GLU . 31  A 32  \nA 32  1 n TYR . 32  A 33  \nA 33  1 n ASP . 33  A 34  \nA 34  1 n PRO . 34  A 35  \nA 35  1 n THR . 35  A 36  \nA 36  1 n ILE . 36  A 37  \nA 37  1 n GLU . 37  A 38  \nA 38  1 n ASP . 38  A 39  \nA 39  1 n SER . 39  A 40  \nA 40  1 n TYR . 40  A 41  \nA 41  1 n ARG . 41  A 42  \nA 42  1 n LYS . 42  A 43  \nA 43  1 n GLN . 43  A 44  \nA 44  1 n VAL . 44  A 45  \nA 45  1 n VAL . 45  A 46  \nA 46  1 n ILE . 46  A 47  \nA 47  1 n ASP . 47  A 48  \nA 48  1 n GLY . 48  A 49  \nA 49  1 n GLU . 49  A 50  \nA 50  1 n THR . 50  A 51  \nA 51  1 n CYS . 51  A 52  \nA 52  1 n LEU . 52  A 53  \nA 53  1 n LEU . 53  A 54  \nA 54  1 n ASP . 54  A 55  \nA 55  1 n ILE . 55  A 56  \nA 56  1 n LEU . 56  A 57  \nA 57  1 n ASP . 57  A 58  \nA 58  1 n THR . 58  A 59  \nA 59  1 n ALA . 59  A 60  \nA 60  1 n GLY . 60  A 61  \nA 61  1 n GLN . 61  A 62  \nA 62  1 n GLU . 62  A 63  \nA 63  1 n GLU . 63  A 64  \nA 64  1 n TYR . 64  A 65  \nA 65  1 n SER . 65  A 66  \nA 66  1 n ALA . 66  A 67  \nA 67  1 n MET . 67  A 68  \nA 68  1 n ARG . 68  A 69  \nA 69  1 n ASP . 69  A 70  \nA 70  1 n GLN . 70  A 71  \nA 71  1 n TYR . 71  A 72  \nA 72  1 n MET . 72  A 73  \nA 73  1 n ARG . 73  A 74  \nA 74  1 n THR . 74  A 75  \nA 75  1 n GLY . 75  A 76  \nA 76  1 n GLU . 76  A 77  \nA 77  1 n GLY . 77  A 78  \nA 78  1 n PHE . 78  A 79  \nA 79  1 n LEU . 79  A 80  \nA 80  1 n CYS . 80  A 81  \nA 81  1 n VAL . 81  A 82  \nA 82  1 n PHE . 82  A 83  \nA 83  1 n ALA . 83  A 84  \nA 84  1 n ILE . 84  A 85  \nA 85  1 n ASN . 85  A 86  \nA 86  1 n ASN . 86  A 87  \nA 87  1 n THR . 87  A 88  \nA 88  1 n LYS . 88  A 89  \nA 89  1 n SER . 89  A 90  \nA 90  1 n PHE . 90  A 91  \nA 91  1 n GLU . 91  A 92  \nA 92  1 n ASP . 92  A 93  \nA 93  1 n ILE . 93  A 94  \nA 94  1 n HIS . 94  A 95  \nA 95  1 n HIS . 95  A 96  \nA 96  1 n TYR . 96  A 97  \nA 97  1 n ARG . 97  A 98  \nA 98  1 n GLU . 98  A 99  \nA 99  1 n GLN . 99  A 100 \nA 100 1 n ILE . 100 A 101 \nA 101 1 n LYS . 101 A 102 \nA 102 1 n ARG . 102 A 103 \nA 103 1 n VAL . 103 A 104 \nA 104 1 n LYS . 104 A 105 \nA 105 1 n ASP . 105 A 106 \nA 106 1 n SER . 106 A 107 \nA 107 1 n GLU . 107 A 108 \nA 108 1 n ASP . 108 A 109 \nA 109 1 n VAL . 109 A 110 \nA 110 1 n PRO . 110 A 111 \nA 111 1 n MET . 111 A 112 \nA 112 1 n VAL . 112 A 113 \nA 113 1 n LEU . 113 A 114 \nA 114 1 n VAL . 114 A 115 \nA 115 1 n GLY . 115 A 116 \nA 116 1 n ASN . 116 A 117 \nA 117 1 n LYS . 117 A 118 \nA 118 1 n CYS . 118 A 119 \nA 119 1 n ASP . 119 A 120 \nA 120 1 n LEU . 120 A 121 \nA 121 1 n PRO . 121 A 122 \nA 122 1 n SER . 122 A 123 \nA 123 1 n ARG . 123 A 124 \nA 124 1 n THR . 124 A 125 \nA 125 1 n VAL . 125 A 126 \nA 126 1 n ASP . 126 A 127 \nA 127 1 n THR . 127 A 128 \nA 128 1 n LYS . 128 A 129 \nA 129 1 n GLN . 129 A 130 \nA 130 1 n ALA . 130 A 131 \nA 131 1 n GLN . 131 A 132 \nA 132 1 n ASP . 132 A 133 \nA 133 1 n LEU . 133 A 134 \nA 134 1 n ALA . 134 A 135 \nA 135 1 n ARG . 135 A 136 \nA 136 1 n SER . 136 A 137 \nA 137 1 n TYR . 137 A 138 \nA 138 1 n GLY . 138 A 139 \nA 139 1 n ILE . 139 A 140 \nA 140 1 n PRO . 140 A 141 \nA 141 1 n PHE . 141 A 142 \nA 142 1 n ILE . 142 A 143 \nA 143 1 n GLU . 143 A 144 \nA 144 1 n THR . 144 A 145 \nA 145 1 n SER . 145 A 146 \nA 146 1 n ALA . 146 A 147 \nA 147 1 n LYS . 147 A 148 \nA 148 1 n THR . 148 A 149 \nA 149 1 n ARG . 149 A 150 \nA 150 1 n GLN . 150 A 151 \nA 151 1 n GLY . 151 A 152 \nA 152 1 n VAL . 152 A 153 \nA 153 1 n ASP . 153 A 154 \nA 154 1 n ASP . 154 A 155 \nA 155 1 n ALA . 155 A 156 \nA 156 1 n PHE . 156 A 157 \nA 157 1 n TYR . 157 A 158 \nA 158 1 n THR . 158 A 159 \nA 159 1 n LEU . 159 A 160 \nA 160 1 n VAL . 160 A 161 \nA 161 1 n ARG . 161 A 162 \nA 162 1 n GLU . 162 A 163 \nA 163 1 n ILE . 163 A 164 \nA 164 1 n ARG . 164 A 165 \nA 165 1 n LYS . 165 A 166 \nA 166 1 n HIS . 166 A 167 \nA 167 1 n LYS . 167 A 168 \nA 168 1 n GLU . 168 A 169 \nA 169 1 n LYS . 169 A 170 \n#\n_pdbx_struct_assembly.details            author_and_software_defined_assembly\n_pdbx_struct_assembly.id                 1\n_pdbx_struct_assembly.method_details     PISA\n_pdbx_struct_assembly.oligomeric_count   1\n_pdbx_struct_assembly.oligomeric_details monomeric\n#\n_pdbx_struct_assembly_gen.assembly_id     1\n_pdbx_struct_assembly_gen.asym_id_list    A,B,C,D\n_pdbx_struct_assembly_gen.oper_expression 1\n#\n_pdbx_struct_oper_list.id                 1\n_pdbx_struct_oper_list.matrix[1][1]       1.0000000000\n_pdbx_struct_oper_list.matrix[1][2]       0.0000000000\n_pdbx_struct_oper_list.matrix[1][3]       0.0000000000\n_pdbx_struct_oper_list.matrix[2][1]       0.0000000000\n_pdbx_struct_oper_list.matrix[2][2]       1.0000000000\n_pdbx_struct_oper_list.matrix[2][3]       0.0000000000\n_pdbx_struct_oper_list.matrix[3][1]       0.0000000000\n_pdbx_struct_oper_list.matrix[3][2]       0.0000000000\n_pdbx_struct_oper_list.matrix[3][3]       1.0000000000\n_pdbx_struct_oper_list.name               1_555\n_pdbx_struct_oper_list.symmetry_operation x,y,z\n_pdbx_struct_oper_list.type               \"identity operation\"\n_pdbx_struct_oper_list.vector[1]          0.0000000000\n_pdbx_struct_oper_list.vector[2]          0.0000000000\n_pdbx_struct_oper_list.vector[3]          0.0000000000\n#\n_refine.ls_d_res_high 1.04\n#\n_software.classification other\n_software.name           \"DeepMind Structure Class\"\n_software.pdbx_ordinal   1\n_software.version        2.0.0\n#\n_struct_asym.entity_id 1\n_struct_asym.id        A\n#\nloop_\n_atom_site.group_PDB\n_atom_site.id\n_atom_site.type_symbol\n_atom_site.label_atom_id\n_atom_site.label_alt_id\n_atom_site.label_comp_id\n_atom_site.label_asym_id\n_atom_site.label_entity_id\n_atom_site.label_seq_id\n_atom_site.pdbx_PDB_ins_code\n_atom_site.Cartn_x\n_atom_site.Cartn_y\n_atom_site.Cartn_z\n_atom_site.occupancy\n_atom_site.B_iso_or_equiv\n_atom_site.auth_seq_id\n_atom_site.auth_asym_id\n_atom_site.pdbx_PDB_model_num\nATOM 1    N N    . GLY A 1 1   ? 106.972 45.226 -7.668  1.00 9.30  0   A 1 \nATOM 2    C CA   . GLY A 1 1   ? 105.861 44.321 -7.305  1.00 8.92  0   A 1 \nATOM 3    C C    . GLY A 1 1   ? 104.533 45.057 -7.286  1.00 7.93  0   A 1 \nATOM 4    O O    . GLY A 1 1   ? 104.478 46.267 -7.079  1.00 8.93  0   A 1 \nATOM 5    H H1   . GLY A 1 1   ? 107.669 44.746 -7.941  1.00 11.16 0   A 1 \nATOM 6    H H2   . GLY A 1 1   ? 106.710 45.769 -8.323  1.00 11.16 0   A 1 \nATOM 7    H H3   . GLY A 1 1   ? 107.204 45.710 -6.957  1.00 11.16 0   A 1 \nATOM 8    H HA2  . GLY A 1 1   ? 105.806 43.597 -7.948  1.00 10.70 0   A 1 \nATOM 9    H HA3  . GLY A 1 1   ? 106.021 43.944 -6.426  1.00 10.70 0   A 1 \nATOM 10   N N    . MET A 1 2   ? 103.441 44.316 -7.473  1.00 8.39  1   A 1 \nATOM 11   C CA   . MET A 1 2   ? 102.112 44.866 -7.273  1.00 8.30  1   A 1 \nATOM 12   C C    . MET A 1 2   ? 102.006 45.399 -5.849  1.00 7.97  1   A 1 \nATOM 13   O O    . MET A 1 2   ? 102.695 44.944 -4.922  1.00 9.18  1   A 1 \nATOM 14   C CB   . MET A 1 2   ? 101.025 43.823 -7.532  1.00 9.68  1   A 1 \nATOM 15   C CG   . MET A 1 2   ? 100.947 42.692 -6.493  1.00 11.12 1   A 1 \nATOM 16   S SD   . MET A 1 2   ? 99.640  41.499 -6.832  1.00 11.98 1   A 1 \nATOM 17   C CE   . MET A 1 2   ? 100.280 40.753 -8.315  1.00 14.49 1   A 1 \nATOM 18   H H    . MET A 1 2   ? 103.448 43.490 -7.715  1.00 10.07 1   A 1 \nATOM 19   H HA   . MET A 1 2   ? 101.978 45.599 -7.895  1.00 9.96  1   A 1 \nATOM 20   H HB2  . MET A 1 2   ? 100.165 44.271 -7.542  1.00 11.62 1   A 1 \nATOM 21   H HB3  . MET A 1 2   ? 101.189 43.415 -8.396  1.00 11.62 1   A 1 \nATOM 22   H HG2  . MET A 1 2   ? 101.791 42.215 -6.484  1.00 13.34 1   A 1 \nATOM 23   H HG3  . MET A 1 2   ? 100.778 43.079 -5.619  1.00 13.34 1   A 1 \nATOM 24   H HE1  . MET A 1 2   ? 101.142 40.353 -8.119  1.00 17.38 1   A 1 \nATOM 25   H HE2  . MET A 1 2   ? 99.660  40.072 -8.618  1.00 17.38 1   A 1 \nATOM 26   H HE3  . MET A 1 2   ? 100.380 41.438 -8.995  1.00 17.38 1   A 1 \nATOM 27   N N    . THR A 1 3   ? 101.121 46.360 -5.667  1.00 9.11  2   A 1 \nATOM 28   C CA   . THR A 1 3   ? 100.868 46.865 -4.322  1.00 10.40 2   A 1 \nATOM 29   C C    . THR A 1 3   ? 100.380 45.747 -3.405  1.00 9.74  2   A 1 \nATOM 30   O O    . THR A 1 3   ? 99.528  44.936 -3.788  1.00 9.50  2   A 1 \nATOM 31   C CB   . THR A 1 3   ? 99.863  47.987 -4.365  1.00 11.93 2   A 1 \nATOM 32   O OG1  . THR A 1 3   ? 100.445 49.066 -5.103  1.00 12.68 2   A 1 \nATOM 33   C CG2  . THR A 1 3   ? 99.460  48.457 -2.958  1.00 12.84 2   A 1 \nATOM 34   H H    . THR A 1 3   ? 100.659 46.734 -6.289  1.00 10.93 2   A 1 \nATOM 35   H HA   . THR A 1 3   ? 101.694 47.216 -3.955  1.00 12.48 2   A 1 \nATOM 36   H HB   . THR A 1 3   ? 99.064  47.682 -4.823  1.00 14.32 2   A 1 \nATOM 37   H HG1  . THR A 1 3   ? 101.150 49.325 -4.726  1.00 15.22 2   A 1 \nATOM 38   H HG21 . THR A 1 3   ? 98.814  49.177 -3.022  1.00 15.40 2   A 1 \nATOM 39   H HG22 . THR A 1 3   ? 99.065  47.722 -2.464  1.00 15.40 2   A 1 \nATOM 40   H HG23 . THR A 1 3   ? 100.241 48.775 -2.479  1.00 15.40 2   A 1 \nATOM 41   N N    . GLU A 1 4   ? 100.939 45.747 -2.193  1.00 9.81  3   A 1 \nATOM 42   C CA   . GLU A 1 4   ? 100.550 44.837 -1.129  1.00 10.91 3   A 1 \nATOM 43   C C    . GLU A 1 4   ? 99.884  45.641 -0.025  1.00 10.77 3   A 1 \nATOM 44   O O    . GLU A 1 4   ? 100.380 46.707 0.356   1.00 13.70 3   A 1 \nATOM 45   C CB   . GLU A 1 4   ? 101.772 44.107 -0.558  1.00 12.57 3   A 1 \nATOM 46   C CG   . GLU A 1 4   ? 102.625 43.429 -1.630  1.00 17.96 3   A 1 \nATOM 47   C CD   . GLU A 1 4   ? 103.816 42.648 -1.082  1.00 22.65 3   A 1 \nATOM 48   O OE1  . GLU A 1 4   ? 103.996 42.597 0.156   1.00 24.89 3   A 1 \nATOM 49   O OE2  . GLU A 1 4   ? 104.565 42.072 -1.906  1.00 23.22 3   A 1 \nATOM 50   H H    . GLU A 1 4   ? 101.568 46.286 -1.962  1.00 11.77 3   A 1 \nATOM 51   H HA   . GLU A 1 4   ? 99.919  44.181 -1.467  1.00 13.10 3   A 1 \nATOM 52   H HB2  . GLU A 1 4   ? 102.332 44.747 -0.092  1.00 15.09 3   A 1 \nATOM 53   H HB3  . GLU A 1 4   ? 101.470 43.422 0.059   1.00 15.09 3   A 1 \nATOM 54   H HG2  . GLU A 1 4   ? 102.068 42.808 -2.125  1.00 21.55 3   A 1 \nATOM 55   H HG3  . GLU A 1 4   ? 102.970 44.110 -2.230  1.00 21.55 3   A 1 \nATOM 56   N N    . TYR A 1 5   ? 98.753  45.140 0.477   1.00 8.80  4   A 1 \nATOM 57   C CA   . TYR A 1 5   ? 98.054  45.740 1.605   1.00 8.45  4   A 1 \nATOM 58   C C    . TYR A 1 5   ? 98.165  44.816 2.800   1.00 7.71  4   A 1 \nATOM 59   O O    . TYR A 1 5   ? 97.765  43.665 2.729   1.00 8.74  4   A 1 \nATOM 60   C CB   . TYR A 1 5   ? 96.592  45.982 1.268   1.00 8.24  4   A 1 \nATOM 61   C CG   . TYR A 1 5   ? 96.384  46.976 0.157   1.00 7.99  4   A 1 \nATOM 62   C CD1  . TYR A 1 5   ? 96.444  48.342 0.391   1.00 8.55  4   A 1 \nATOM 63   C CD2  . TYR A 1 5   ? 96.120  46.542 -1.150  1.00 8.04  4   A 1 \nATOM 64   C CE1  . TYR A 1 5   ? 96.237  49.255 -0.634  1.00 9.29  4   A 1 \nATOM 65   C CE2  . TYR A 1 5   ? 95.900  47.443 -2.172  1.00 8.74  4   A 1 \nATOM 66   C CZ   . TYR A 1 5   ? 95.976  48.798 -1.920  1.00 8.33  4   A 1 \nATOM 67   O OH   . TYR A 1 5   ? 95.774  49.715 -2.926  1.00 9.51  4   A 1 \nATOM 68   H H    . TYR A 1 5   ? 98.365  44.437 0.170   1.00 10.56 4   A 1 \nATOM 69   H HA   . TYR A 1 5   ? 98.465  46.589 1.829   1.00 10.15 4   A 1 \nATOM 70   H HB2  . TYR A 1 5   ? 96.191  45.142 0.994   1.00 9.89  4   A 1 \nATOM 71   H HB3  . TYR A 1 5   ? 96.141  46.320 2.057   1.00 9.89  4   A 1 \nATOM 72   H HD1  . TYR A 1 5   ? 96.618  48.651 1.251   1.00 10.26 4   A 1 \nATOM 73   H HD2  . TYR A 1 5   ? 96.067  45.630 -1.326  1.00 9.65  4   A 1 \nATOM 74   H HE1  . TYR A 1 5   ? 96.282  50.168 -0.463  1.00 11.15 4   A 1 \nATOM 75   H HE2  . TYR A 1 5   ? 95.730  47.138 -3.034  1.00 10.49 4   A 1 \nATOM 76   H HH   . TYR A 1 5   ? 95.626  49.318 -3.652  1.00 11.41 4   A 1 \nATOM 77   N N    . LYS A 1 6   ? 98.782  45.325 3.866   1.00 8.02  5   A 1 \nATOM 78   C CA   . LYS A 1 6   ? 98.997  44.548 5.088   1.00 8.40  5   A 1 \nATOM 79   C C    . LYS A 1 6   ? 97.819  44.778 6.012   1.00 6.55  5   A 1 \nATOM 80   O O    . LYS A 1 6   ? 97.655  45.865 6.600   1.00 7.52  5   A 1 \nATOM 81   C CB   . LYS A 1 6   ? 100.308 44.947 5.761   1.00 10.76 5   A 1 \nATOM 82   C CG   . LYS A 1 6   ? 101.490 44.559 4.935   1.00 16.32 5   A 1 \nATOM 83   C CD   . LYS A 1 6   ? 102.799 44.978 5.536   1.00 21.52 5   A 1 \nATOM 84   C CE   . LYS A 1 6   ? 103.834 43.863 5.372   1.00 25.69 5   A 1 \nATOM 85   N NZ   . LYS A 1 6   ? 103.474 42.633 6.163   1.00 26.79 5   A 1 \nATOM 86   H H    . LYS A 1 6   ? 99.089  46.128 3.908   1.00 9.63  5   A 1 \nATOM 87   H HA   . LYS A 1 6   ? 99.037  43.604 4.869   1.00 10.08 5   A 1 \nATOM 88   H HB2  . LYS A 1 6   ? 100.326 45.909 5.883   1.00 12.91 5   A 1 \nATOM 89   H HB3  . LYS A 1 6   ? 100.377 44.499 6.619   1.00 12.91 5   A 1 \nATOM 90   H HG2  . LYS A 1 6   ? 101.503 43.594 4.838   1.00 19.59 5   A 1 \nATOM 91   H HG3  . LYS A 1 6   ? 101.415 44.977 4.063   1.00 19.59 5   A 1 \nATOM 92   H HD2  . LYS A 1 6   ? 103.125 45.771 5.084   1.00 25.83 5   A 1 \nATOM 93   H HD3  . LYS A 1 6   ? 102.680 45.151 6.483   1.00 25.83 5   A 1 \nATOM 94   H HE2  . LYS A 1 6   ? 103.889 43.615 4.436   1.00 30.83 5   A 1 \nATOM 95   H HE3  . LYS A 1 6   ? 104.696 44.181 5.684   1.00 30.83 5   A 1 \nATOM 96   H HZ1  . LYS A 1 6   ? 104.093 42.004 6.047   1.00 32.14 5   A 1 \nATOM 97   H HZ2  . LYS A 1 6   ? 103.422 42.832 7.029   1.00 32.14 5   A 1 \nATOM 98   H HZ3  . LYS A 1 6   ? 102.687 42.317 5.892   1.00 32.14 5   A 1 \nATOM 99   N N    . LEU A 1 7   ? 96.972  43.765 6.112   1.00 7.27  6   A 1 \nATOM 100  C CA   . LEU A 1 7   ? 95.739  43.828 6.892   1.00 6.93  6   A 1 \nATOM 101  C C    . LEU A 1 7   ? 95.885  42.979 8.147   1.00 6.54  6   A 1 \nATOM 102  O O    . LEU A 1 7   ? 96.566  41.933 8.130   1.00 7.53  6   A 1 \nATOM 103  C CB   . LEU A 1 7   ? 94.551  43.311 6.072   1.00 7.32  6   A 1 \nATOM 104  C CG   . LEU A 1 7   ? 94.432  43.874 4.643   1.00 7.73  6   A 1 \nATOM 105  C CD1  . LEU A 1 7   ? 93.146  43.340 4.010   1.00 8.41  6   A 1 \nATOM 106  C CD2  . LEU A 1 7   ? 94.457  45.400 4.653   1.00 7.55  6   A 1 \nATOM 107  H H    . LEU A 1 7   ? 97.092  43.005 5.726   1.00 8.72  6   A 1 \nATOM 108  H HA   . LEU A 1 7   ? 95.562  44.745 7.154   1.00 8.32  6   A 1 \nATOM 109  H HB2  . LEU A 1 7   ? 94.626  42.346 5.998   1.00 8.78  6   A 1 \nATOM 110  H HB3  . LEU A 1 7   ? 93.733  43.536 6.542   1.00 8.78  6   A 1 \nATOM 111  H HG   . LEU A 1 7   ? 95.182  43.562 4.114   1.00 9.28  6   A 1 \nATOM 112  H HD11 . LEU A 1 7   ? 93.068  43.693 3.110   1.00 10.09 6   A 1 \nATOM 113  H HD12 . LEU A 1 7   ? 93.186  42.371 3.984   1.00 10.09 6   A 1 \nATOM 114  H HD13 . LEU A 1 7   ? 92.389  43.626 4.545   1.00 10.09 6   A 1 \nATOM 115  H HD21 . LEU A 1 7   ? 93.712  45.725 5.183   1.00 9.06  6   A 1 \nATOM 116  H HD22 . LEU A 1 7   ? 95.294  45.700 5.041   1.00 9.06  6   A 1 \nATOM 117  H HD23 . LEU A 1 7   ? 94.380  45.723 3.741   1.00 9.06  6   A 1 \nATOM 118  N N    . VAL A 1 8   ? 95.225  43.410 9.224   1.00 5.99  7   A 1 \nATOM 119  C CA   . VAL A 1 8   ? 95.303  42.690 10.488  1.00 6.21  7   A 1 \nATOM 120  C C    . VAL A 1 8   ? 93.869  42.549 11.014  1.00 6.00  7   A 1 \nATOM 121  O O    . VAL A 1 8   ? 93.141  43.535 11.099  1.00 6.87  7   A 1 \nATOM 122  C CB   . VAL A 1 8   ? 96.165  43.463 11.494  1.00 6.55  7   A 1 \nATOM 123  C CG1  . VAL A 1 8   ? 96.223  42.700 12.827  1.00 7.72  7   A 1 \nATOM 124  C CG2  . VAL A 1 8   ? 97.573  43.665 10.957  1.00 7.61  7   A 1 \nATOM 125  H H    . VAL A 1 8   ? 94.729  44.112 9.245   1.00 7.19  7   A 1 \nATOM 126  H HA   . VAL A 1 8   ? 95.683  41.808 10.351  1.00 7.45  7   A 1 \nATOM 127  H HB   . VAL A 1 8   ? 95.770  44.334 11.656  1.00 7.86  7   A 1 \nATOM 128  H HG11 . VAL A 1 8   ? 96.770  43.199 13.452  1.00 9.26  7   A 1 \nATOM 129  H HG12 . VAL A 1 8   ? 95.322  42.606 13.175  1.00 9.26  7   A 1 \nATOM 130  H HG13 . VAL A 1 8   ? 96.611  41.824 12.672  1.00 9.26  7   A 1 \nATOM 131  H HG21 . VAL A 1 8   ? 98.094  44.155 11.612  1.00 9.13  7   A 1 \nATOM 132  H HG22 . VAL A 1 8   ? 97.977  42.797 10.795  1.00 9.13  7   A 1 \nATOM 133  H HG23 . VAL A 1 8   ? 97.526  44.167 10.129  1.00 9.13  7   A 1 \nATOM 134  N N    . VAL A 1 9   ? 93.489  41.316 11.351  1.00 5.94  8   A 1 \nATOM 135  C CA   . VAL A 1 9   ? 92.149  41.006 11.849  1.00 5.91  8   A 1 \nATOM 136  C C    . VAL A 1 9   ? 92.253  40.817 13.351  1.00 5.84  8   A 1 \nATOM 137  O O    . VAL A 1 9   ? 92.963  39.884 13.789  1.00 6.34  8   A 1 \nATOM 138  C CB   . VAL A 1 9   ? 91.581  39.752 11.161  1.00 6.72  8   A 1 \nATOM 139  C CG1  . VAL A 1 9   ? 90.165  39.506 11.647  1.00 7.35  8   A 1 \nATOM 140  C CG2  . VAL A 1 9   ? 91.625  39.887 9.643   1.00 7.76  8   A 1 \nATOM 141  H H    . VAL A 1 9   ? 94.002  40.627 11.299  1.00 7.13  8   A 1 \nATOM 142  H HA   . VAL A 1 9   ? 91.555  41.752 11.672  1.00 7.09  8   A 1 \nATOM 143  H HB   . VAL A 1 9   ? 92.121  38.985 11.409  1.00 8.07  8   A 1 \nATOM 144  H HG11 . VAL A 1 9   ? 89.927  40.195 12.287  1.00 8.82  8   A 1 \nATOM 145  H HG12 . VAL A 1 9   ? 89.562  39.535 10.888  1.00 8.82  8   A 1 \nATOM 146  H HG13 . VAL A 1 9   ? 90.124  38.633 12.069  1.00 8.82  8   A 1 \nATOM 147  H HG21 . VAL A 1 9   ? 91.261  39.081 9.245   1.00 9.31  8   A 1 \nATOM 148  H HG22 . VAL A 1 9   ? 91.095  40.655 9.380   1.00 9.31  8   A 1 \nATOM 149  H HG23 . VAL A 1 9   ? 92.546  40.008 9.364   1.00 9.31  8   A 1 \nATOM 150  N N    . VAL A 1 10  ? 91.594  41.685 14.133  1.00 6.25  9   A 1 \nATOM 151  C CA   . VAL A 1 10  ? 91.653  41.637 15.590  1.00 6.13  9   A 1 \nATOM 152  C C    . VAL A 1 10  ? 90.248  41.489 16.162  1.00 6.01  9   A 1 \nATOM 153  O O    . VAL A 1 10  ? 89.255  41.726 15.481  1.00 6.71  9   A 1 \nATOM 154  C CB   . VAL A 1 10  ? 92.341  42.908 16.196  1.00 6.82  9   A 1 \nATOM 155  C CG1  . VAL A 1 10  ? 93.721  43.092 15.577  1.00 8.07  9   A 1 \nATOM 156  C CG2  . VAL A 1 10  ? 91.483  44.160 15.989  1.00 7.66  9   A 1 \nATOM 157  H H    . VAL A 1 10  ? 91.100  42.321 13.831  1.00 7.50  9   A 1 \nATOM 158  H HA   . VAL A 1 10  ? 92.169  40.861 15.859  1.00 7.35  9   A 1 \nATOM 159  H HB   . VAL A 1 10  ? 92.456  42.779 17.151  1.00 8.19  9   A 1 \nATOM 160  H HG11 . VAL A 1 10  ? 93.877  42.379 14.938  1.00 9.69  9   A 1 \nATOM 161  H HG12 . VAL A 1 10  ? 93.753  43.952 15.128  1.00 9.69  9   A 1 \nATOM 162  H HG13 . VAL A 1 10  ? 94.389  43.059 16.279  1.00 9.69  9   A 1 \nATOM 163  H HG21 . VAL A 1 10  ? 91.940  44.923 16.376  1.00 9.20  9   A 1 \nATOM 164  H HG22 . VAL A 1 10  ? 91.353  44.299 15.038  1.00 9.20  9   A 1 \nATOM 165  H HG23 . VAL A 1 10  ? 90.626  44.030 16.425  1.00 9.20  9   A 1 \nATOM 166  N N    . GLY A 1 11  ? 90.183  41.125 17.443  1.00 6.37  10  A 1 \nATOM 167  C CA   . GLY A 1 11  ? 88.909  40.921 18.105  1.00 7.50  10  A 1 \nATOM 168  C C    . GLY A 1 11  ? 88.989  39.786 19.111  1.00 6.84  10  A 1 \nATOM 169  O O    . GLY A 1 11  ? 89.919  38.961 19.080  1.00 6.92  10  A 1 \nATOM 170  H H    . GLY A 1 11  ? 90.867  40.991 17.946  1.00 7.64  10  A 1 \nATOM 171  H HA2  . GLY A 1 11  ? 88.649  41.732 18.571  1.00 9.00  10  A 1 \nATOM 172  H HA3  . GLY A 1 11  ? 88.229  40.707 17.448  1.00 9.00  10  A 1 \nATOM 173  N N    . ALA A 1 12  ? 88.004  39.714 20.000  1.00 6.83  11  A 1 \nATOM 174  C CA   . ALA A 1 12  ? 87.975  38.706 21.044  1.00 7.07  11  A 1 \nATOM 175  C C    . ALA A 1 12  ? 87.996  37.299 20.490  1.00 6.74  11  A 1 \nATOM 176  O O    . ALA A 1 12  ? 87.540  37.026 19.379  1.00 7.35  11  A 1 \nATOM 177  C CB   . ALA A 1 12  ? 86.748  38.902 21.890  1.00 7.99  11  A 1 \nATOM 178  H H    . ALA A 1 12  ? 87.331  40.249 20.016  1.00 8.20  11  A 1 \nATOM 179  H HA   . ALA A 1 12  ? 88.753  38.817 21.612  1.00 8.48  11  A 1 \nATOM 180  H HB1  . ALA A 1 12  ? 86.734  38.226 22.586  1.00 9.59  11  A 1 \nATOM 181  H HB2  . ALA A 1 12  ? 86.777  39.786 22.288  1.00 9.59  11  A 1 \nATOM 182  H HB3  . ALA A 1 12  ? 85.961  38.817 21.329  1.00 9.59  11  A 1 \nATOM 183  N N    . ARG A 1 13  ? 88.502  36.373 21.288  1.00 8.46  12  A 1 \nATOM 184  C CA   . ARG A 1 13  ? 88.395  34.973 20.953  1.00 8.47  12  A 1 \nATOM 185  C C    . ARG A 1 13  ? 86.950  34.582 20.650  1.00 7.59  12  A 1 \nATOM 186  O O    . ARG A 1 13  ? 86.022  34.924 21.402  1.00 9.35  12  A 1 \nATOM 187  C CB   . ARG A 1 13  ? 88.930  34.142 22.125  1.00 11.65 12  A 1 \nATOM 188  C CG   . ARG A 1 13  ? 88.697  32.650 22.021  1.00 11.17 12  A 1 \nATOM 189  C CD   . ARG A 1 13  ? 89.370  31.932 23.146  1.00 15.38 12  A 1 \nATOM 190  N NE   . ARG A 1 13  ? 88.847  30.582 23.305  1.00 14.01 12  A 1 \nATOM 191  C CZ   . ARG A 1 13  ? 89.588  29.506 23.561  1.00 10.31 12  A 1 \nATOM 192  N NH1  . ARG A 1 13  ? 90.909  29.594 23.595  1.00 11.10 12  A 1 \nATOM 193  N NH2  . ARG A 1 13  ? 88.984  28.349 23.720  1.00 11.97 12  A 1 \nATOM 194  H H    . ARG A 1 13  ? 88.911  36.532 22.028  1.00 10.15 12  A 1 \nATOM 195  H HA   . ARG A 1 13  ? 88.935  34.785 20.170  1.00 10.17 12  A 1 \nATOM 196  H HB2  . ARG A 1 13  ? 89.887  34.284 22.190  1.00 13.98 12  A 1 \nATOM 197  H HB3  . ARG A 1 13  ? 88.501  34.448 22.940  1.00 13.98 12  A 1 \nATOM 198  H HG2  . ARG A 1 13  ? 87.745  32.468 22.066  1.00 13.41 12  A 1 \nATOM 199  H HG3  . ARG A 1 13  ? 89.065  32.323 21.185  1.00 13.41 12  A 1 \nATOM 200  H HD2  . ARG A 1 13  ? 90.321  31.871 22.964  1.00 18.46 12  A 1 \nATOM 201  H HD3  . ARG A 1 13  ? 89.217  32.417 23.973  1.00 18.46 12  A 1 \nATOM 202  H HE   . ARG A 1 13  ? 87.998  30.472 23.228  1.00 16.81 12  A 1 \nATOM 203  H HH11 . ARG A 1 13  ? 91.291  30.358 23.496  1.00 13.32 12  A 1 \nATOM 204  H HH12 . ARG A 1 13  ? 91.382  28.893 23.747  1.00 13.32 12  A 1 \nATOM 205  H HH21 . ARG A 1 13  ? 88.126  28.302 23.676  1.00 14.36 12  A 1 \nATOM 206  H HH22 . ARG A 1 13  ? 89.447  27.638 23.857  1.00 14.36 12  A 1 \nATOM 207  N N    . GLY A 1 14  ? 86.768  33.851 19.558  1.00 7.46  13  A 1 \nATOM 208  C CA   . GLY A 1 14  ? 85.477  33.306 19.234  1.00 7.64  13  A 1 \nATOM 209  C C    . GLY A 1 14  ? 84.613  34.154 18.330  1.00 7.33  13  A 1 \nATOM 210  O O    . GLY A 1 14  ? 83.529  33.696 17.956  1.00 8.82  13  A 1 \nATOM 211  H H    . GLY A 1 14  ? 87.385  33.659 18.991  1.00 8.95  13  A 1 \nATOM 212  H HA2  . GLY A 1 14  ? 85.601  32.447 18.802  1.00 9.16  13  A 1 \nATOM 213  H HA3  . GLY A 1 14  ? 84.986  33.158 20.057  1.00 9.16  13  A 1 \nATOM 214  N N    . VAL A 1 15  ? 85.051  35.350 17.921  1.00 7.29  14  A 1 \nATOM 215  C CA   . VAL A 1 15  ? 84.163  36.201 17.129  1.00 6.97  14  A 1 \nATOM 216  C C    . VAL A 1 15  ? 84.060  35.802 15.657  1.00 6.79  14  A 1 \nATOM 217  O O    . VAL A 1 15  ? 83.124  36.224 14.984  1.00 7.04  14  A 1 \nATOM 218  C CB   . VAL A 1 15  ? 84.544  37.693 17.236  1.00 6.81  14  A 1 \nATOM 219  C CG1  . VAL A 1 15  ? 84.443  38.175 18.693  1.00 7.87  14  A 1 \nATOM 220  C CG2  . VAL A 1 15  ? 85.930  37.967 16.667  1.00 7.35  14  A 1 \nATOM 221  H H    . VAL A 1 15  ? 85.829  35.680 18.082  1.00 8.75  14  A 1 \nATOM 222  H HA   . VAL A 1 15  ? 83.271  36.116 17.500  1.00 8.37  14  A 1 \nATOM 223  H HB   . VAL A 1 15  ? 83.909  38.209 16.715  1.00 8.17  14  A 1 \nATOM 224  H HG11 . VAL A 1 15  ? 84.158  37.434 19.251  1.00 9.45  14  A 1 \nATOM 225  H HG12 . VAL A 1 15  ? 85.314  38.491 18.982  1.00 9.45  14  A 1 \nATOM 226  H HG13 . VAL A 1 15  ? 83.796  38.895 18.743  1.00 9.45  14  A 1 \nATOM 227  H HG21 . VAL A 1 15  ? 86.308  37.134 16.343  1.00 8.82  14  A 1 \nATOM 228  H HG22 . VAL A 1 15  ? 85.851  38.601 15.937  1.00 8.82  14  A 1 \nATOM 229  H HG23 . VAL A 1 15  ? 86.491  38.335 17.367  1.00 8.82  14  A 1 \nATOM 230  N N    . GLY A 1 16  ? 85.045  35.032 15.177  1.00 7.49  15  A 1 \nATOM 231  C CA   . GLY A 1 16  ? 85.110  34.621 13.790  1.00 7.41  15  A 1 \nATOM 232  C C    . GLY A 1 16  ? 86.247  35.198 12.984  1.00 6.72  15  A 1 \nATOM 233  O O    . GLY A 1 16  ? 86.140  35.222 11.749  1.00 7.12  15  A 1 \nATOM 234  H H    . GLY A 1 16  ? 85.696  34.735 15.654  1.00 8.99  15  A 1 \nATOM 235  H HA2  . GLY A 1 16  ? 85.185  33.654 13.755  1.00 8.89  15  A 1 \nATOM 236  H HA3  . GLY A 1 16  ? 84.281  34.870 13.352  1.00 8.89  15  A 1 \nATOM 237  N N    . LYS A 1 17  ? 87.341  35.615 13.615  1.00 6.97  16  A 1 \nATOM 238  C CA   . LYS A 1 17  ? 88.488  36.124 12.874  1.00 7.01  16  A 1 \nATOM 239  C C    . LYS A 1 17  ? 89.025  35.084 11.888  1.00 6.35  16  A 1 \nATOM 240  O O    . LYS A 1 17  ? 89.255  35.373 10.712  1.00 6.97  16  A 1 \nATOM 241  C CB   . LYS A 1 17  ? 89.605  36.512 13.825  1.00 7.06  16  A 1 \nATOM 242  C CG   . LYS A 1 17  ? 89.206  37.621 14.799  1.00 7.75  16  A 1 \nATOM 243  C CD   . LYS A 1 17  ? 90.330  38.021 15.722  1.00 8.49  16  A 1 \nATOM 244  C CE   . LYS A 1 17  ? 90.846  36.925 16.643  1.00 8.80  16  A 1 \nATOM 245  N NZ   . LYS A 1 17  ? 89.791  36.416 17.572  1.00 7.87  16  A 1 \nATOM 246  H H    . LYS A 1 17  ? 87.444  35.612 14.469  1.00 8.36  16  A 1 \nATOM 247  H HA   . LYS A 1 17  ? 88.224  36.912 12.374  1.00 8.41  16  A 1 \nATOM 248  H HB2  . LYS A 1 17  ? 89.859  35.735 14.346  1.00 8.47  16  A 1 \nATOM 249  H HB3  . LYS A 1 17  ? 90.363  36.827 13.308  1.00 8.47  16  A 1 \nATOM 250  H HG2  . LYS A 1 17  ? 88.941  38.405 14.293  1.00 9.30  16  A 1 \nATOM 251  H HG3  . LYS A 1 17  ? 88.466  37.312 15.344  1.00 9.30  16  A 1 \nATOM 252  H HD2  . LYS A 1 17  ? 91.077  38.323 15.182  1.00 10.19 16  A 1 \nATOM 253  H HD3  . LYS A 1 17  ? 90.021  38.750 16.283  1.00 10.19 16  A 1 \nATOM 254  H HE2  . LYS A 1 17  ? 91.159  36.180 16.105  1.00 10.56 16  A 1 \nATOM 255  H HE3  . LYS A 1 17  ? 91.574  37.277 17.178  1.00 10.56 16  A 1 \nATOM 256  H HZ1  . LYS A 1 17  ? 89.112  36.079 17.105  1.00 9.45  16  A 1 \nATOM 257  H HZ2  . LYS A 1 17  ? 90.128  35.778 18.093  1.00 9.45  16  A 1 \nATOM 258  H HZ3  . LYS A 1 17  ? 89.491  37.079 18.083  1.00 9.45  16  A 1 \nATOM 259  N N    . SER A 1 18  ? 89.228  33.858 12.365  1.00 6.97  17  A 1 \nATOM 260  C CA   . SER A 1 18  ? 89.761  32.810 11.511  1.00 7.23  17  A 1 \nATOM 261  C C    . SER A 1 18  ? 88.762  32.437 10.427  1.00 6.78  17  A 1 \nATOM 262  O O    . SER A 1 18  ? 89.134  32.303 9.252   1.00 7.26  17  A 1 \nATOM 263  C CB   . SER A 1 18  ? 90.147  31.592 12.336  1.00 7.22  17  A 1 \nATOM 264  O OG   . SER A 1 18  ? 91.185  31.893 13.255  1.00 7.57  17  A 1 \nATOM 265  H H    . SER A 1 18  ? 89.066  33.612 13.173  1.00 8.36  17  A 1 \nATOM 266  H HA   . SER A 1 18  ? 90.562  33.140 11.075  1.00 8.67  17  A 1 \nATOM 267  H HB2  . SER A 1 18  ? 89.369  31.289 12.831  1.00 8.66  17  A 1 \nATOM 268  H HB3  . SER A 1 18  ? 90.450  30.892 11.738  1.00 8.66  17  A 1 \nATOM 269  N N    . ALA A 1 19  ? 87.493  32.287 10.800  1.00 7.56  18  A 1 \nATOM 270  C CA   . ALA A 1 19  ? 86.495  31.927 9.814   1.00 7.63  18  A 1 \nATOM 271  C C    . ALA A 1 19  ? 86.376  33.007 8.728   1.00 7.08  18  A 1 \nATOM 272  O O    . ALA A 1 19  ? 86.236  32.686 7.536   1.00 7.66  18  A 1 \nATOM 273  C CB   . ALA A 1 19  ? 85.142  31.674 10.476  1.00 9.23  18  A 1 \nATOM 274  H H    . ALA A 1 19  ? 87.194  32.386 11.601  1.00 9.07  18  A 1 \nATOM 275  H HA   . ALA A 1 19  ? 86.770  31.103 9.381   1.00 9.16  18  A 1 \nATOM 276  H HB1  . ALA A 1 19  ? 84.496  31.435 9.792   1.00 11.08 18  A 1 \nATOM 277  H HB2  . ALA A 1 19  ? 85.233  30.948 11.113  1.00 11.08 18  A 1 \nATOM 278  H HB3  . ALA A 1 19  ? 84.858  32.481 10.932  1.00 11.08 18  A 1 \nATOM 279  N N    . LEU A 1 20  ? 86.417  34.277 9.108   1.00 6.91  19  A 1 \nATOM 280  C CA   . LEU A 1 20  ? 86.352  35.357 8.109   1.00 7.30  19  A 1 \nATOM 281  C C    . LEU A 1 20  ? 87.541  35.312 7.174   1.00 7.19  19  A 1 \nATOM 282  O O    . LEU A 1 20  ? 87.408  35.449 5.950   1.00 7.73  19  A 1 \nATOM 283  C CB   . LEU A 1 20  ? 86.293  36.723 8.790   1.00 7.03  19  A 1 \nATOM 284  C CG   . LEU A 1 20  ? 84.929  37.110 9.358   1.00 7.54  19  A 1 \nATOM 285  C CD1  . LEU A 1 20  ? 85.054  38.319 10.267  1.00 8.36  19  A 1 \nATOM 286  C CD2  . LEU A 1 20  ? 83.913  37.383 8.251   1.00 8.63  19  A 1 \nATOM 287  H H    . LEU A 1 20  ? 86.482  34.545 9.922   1.00 8.29  19  A 1 \nATOM 288  H HA   . LEU A 1 20  ? 85.547  35.250 7.579   1.00 8.76  19  A 1 \nATOM 289  H HB2  . LEU A 1 20  ? 86.927  36.728 9.524   1.00 8.44  19  A 1 \nATOM 290  H HB3  . LEU A 1 20  ? 86.542  37.401 8.142   1.00 8.44  19  A 1 \nATOM 291  H HG   . LEU A 1 20  ? 84.594  36.373 9.892   1.00 9.05  19  A 1 \nATOM 292  H HD11 . LEU A 1 20  ? 85.409  39.063 9.756   1.00 10.03 19  A 1 \nATOM 293  H HD12 . LEU A 1 20  ? 84.177  38.544 10.615  1.00 10.03 19  A 1 \nATOM 294  H HD13 . LEU A 1 20  ? 85.655  38.103 10.998  1.00 10.03 19  A 1 \nATOM 295  H HD21 . LEU A 1 20  ? 84.236  38.112 7.698   1.00 10.35 19  A 1 \nATOM 296  H HD22 . LEU A 1 20  ? 83.808  36.581 7.714   1.00 10.35 19  A 1 \nATOM 297  H HD23 . LEU A 1 20  ? 83.064  37.624 8.654   1.00 10.35 19  A 1 \nATOM 298  N N    . THR A 1 21  ? 88.718  35.133 7.738   1.00 7.28  20  A 1 \nATOM 299  C CA   . THR A 1 21  ? 89.938  35.165 6.948   1.00 7.70  20  A 1 \nATOM 300  C C    . THR A 1 21  ? 89.971  33.982 5.970   1.00 7.84  20  A 1 \nATOM 301  O O    . THR A 1 21  ? 90.293  34.144 4.796   1.00 8.35  20  A 1 \nATOM 302  C CB   . THR A 1 21  ? 91.181  35.140 7.854   1.00 8.15  20  A 1 \nATOM 303  O OG1  . THR A 1 21  ? 91.153  36.270 8.742   1.00 9.01  20  A 1 \nATOM 304  C CG2  . THR A 1 21  ? 92.438  35.219 7.042   1.00 10.25 20  A 1 \nATOM 305  H H    . THR A 1 21  ? 88.843  34.990 8.577   1.00 8.73  20  A 1 \nATOM 306  H HA   . THR A 1 21  ? 89.959  35.984 6.430   1.00 9.24  20  A 1 \nATOM 307  H HB   . THR A 1 21  ? 91.195  34.319 8.370   1.00 9.78  20  A 1 \nATOM 308  H HG1  . THR A 1 21  ? 91.150  36.984 8.298   1.00 10.82 20  A 1 \nATOM 309  H HG21 . THR A 1 21  ? 92.487  34.466 6.433   1.00 12.30 20  A 1 \nATOM 310  H HG22 . THR A 1 21  ? 92.449  36.041 6.527   1.00 12.30 20  A 1 \nATOM 311  H HG23 . THR A 1 21  ? 93.212  35.203 7.627   1.00 12.30 20  A 1 \nATOM 312  N N    . ILE A 1 22  ? 89.640  32.800 6.455   1.00 7.92  21  A 1 \nATOM 313  C CA   . ILE A 1 22  ? 89.650  31.615 5.605   1.00 9.52  21  A 1 \nATOM 314  C C    . ILE A 1 22  ? 88.549  31.700 4.538   1.00 9.10  21  A 1 \nATOM 315  O O    . ILE A 1 22  ? 88.747  31.291 3.389   1.00 10.64 21  A 1 \nATOM 316  C CB   . ILE A 1 22  ? 89.538  30.339 6.458   1.00 10.84 21  A 1 \nATOM 317  C CG1  . ILE A 1 22  ? 90.809  30.178 7.307   1.00 12.85 21  A 1 \nATOM 318  C CG2  . ILE A 1 22  ? 89.316  29.097 5.577   1.00 13.29 21  A 1 \nATOM 319  C CD1  . ILE A 1 22  ? 90.716  29.170 8.424   1.00 15.33 21  A 1 \nATOM 320  H H    . ILE A 1 22  ? 89.405  32.652 7.269   1.00 9.51  21  A 1 \nATOM 321  H HA   . ILE A 1 22  ? 90.501  31.579 5.140   1.00 11.42 21  A 1 \nATOM 322  H HB   . ILE A 1 22  ? 88.779  30.433 7.054   1.00 13.01 21  A 1 \nATOM 323  H HG12 . ILE A 1 22  ? 91.534  29.902 6.726   1.00 15.42 21  A 1 \nATOM 324  H HG13 . ILE A 1 22  ? 91.022  31.036 7.706   1.00 15.42 21  A 1 \nATOM 325  H HG21 . ILE A 1 22  ? 89.250  28.315 6.147   1.00 15.95 21  A 1 \nATOM 326  H HG22 . ILE A 1 22  ? 88.494  29.211 5.074   1.00 15.95 21  A 1 \nATOM 327  H HG23 . ILE A 1 22  ? 90.066  29.003 4.970   1.00 15.95 21  A 1 \nATOM 328  H HD11 . ILE A 1 22  ? 91.563  29.145 8.897   1.00 18.40 21  A 1 \nATOM 329  H HD12 . ILE A 1 22  ? 90.007  29.436 9.031   1.00 18.40 21  A 1 \nATOM 330  H HD13 . ILE A 1 22  ? 90.520  28.299 8.047   1.00 18.40 21  A 1 \nATOM 331  N N    . GLN A 1 23  ? 87.390  32.253 4.883   1.00 9.39  22  A 1 \nATOM 332  C CA   . GLN A 1 23  ? 86.352  32.449 3.869   1.00 11.07 22  A 1 \nATOM 333  C C    . GLN A 1 23  ? 86.873  33.411 2.783   1.00 11.47 22  A 1 \nATOM 334  O O    . GLN A 1 23  ? 86.722  33.143 1.589   1.00 12.76 22  A 1 \nATOM 335  C CB   . GLN A 1 23  ? 85.063  32.957 4.522   1.00 12.00 22  A 1 \nATOM 336  C CG   . GLN A 1 23  ? 83.875  33.137 3.612   1.00 12.35 22  A 1 \nATOM 337  C CD   . GLN A 1 23  ? 83.436  31.867 2.960   1.00 11.20 22  A 1 \nATOM 338  O OE1  . GLN A 1 23  ? 83.822  31.609 1.831   1.00 14.27 22  A 1 \nATOM 339  N NE2  . GLN A 1 23  ? 82.564  31.103 3.616   1.00 11.60 22  A 1 \nATOM 340  H H    . GLN A 1 23  ? 87.181  32.518 5.674   1.00 11.26 22  A 1 \nATOM 341  H HA   . GLN A 1 23  ? 86.158  31.598 3.446   1.00 13.29 22  A 1 \nATOM 342  H HB2  . GLN A 1 23  ? 84.804  32.327 5.212   1.00 14.40 22  A 1 \nATOM 343  H HB3  . GLN A 1 23  ? 85.248  33.819 4.928   1.00 14.40 22  A 1 \nATOM 344  H HG2  . GLN A 1 23  ? 83.130  33.479 4.132   1.00 14.82 22  A 1 \nATOM 345  H HG3  . GLN A 1 23  ? 84.107  33.768 2.913   1.00 14.82 22  A 1 \nATOM 346  H HE21 . GLN A 1 23  ? 82.274  31.347 4.388   1.00 13.92 22  A 1 \nATOM 347  H HE22 . GLN A 1 23  ? 82.291  30.366 3.268   1.00 13.92 22  A 1 \nATOM 348  N N    . LEU A 1 24  ? 87.487  34.530 3.174   1.00 10.53 23  A 1 \nATOM 349  C CA   . LEU A 1 24  ? 88.026  35.482 2.194   1.00 10.68 23  A 1 \nATOM 350  C C    . LEU A 1 24  ? 89.041  34.801 1.283   1.00 11.14 23  A 1 \nATOM 351  O O    . LEU A 1 24  ? 88.954  34.887 0.055   1.00 12.10 23  A 1 \nATOM 352  C CB   . LEU A 1 24  ? 88.677  36.674 2.914   1.00 11.10 23  A 1 \nATOM 353  C CG   . LEU A 1 24  ? 89.222  37.890 2.125   1.00 14.09 23  A 1 \nATOM 354  C CD1  . LEU A 1 24  ? 90.524  37.633 1.345   1.00 16.03 23  A 1 \nATOM 355  C CD2  . LEU A 1 24  ? 88.120  38.473 1.263   1.00 11.59 23  A 1 \nATOM 356  H H    . LEU A 1 24  ? 87.604  34.761 3.994   1.00 12.64 23  A 1 \nATOM 357  H HA   . LEU A 1 24  ? 87.301  35.818 1.644   1.00 12.82 23  A 1 \nATOM 358  H HB2  . LEU A 1 24  ? 88.020  37.026 3.535   1.00 13.32 23  A 1 \nATOM 359  H HB3  . LEU A 1 24  ? 89.425  36.325 3.424   1.00 13.32 23  A 1 \nATOM 360  H HG   . LEU A 1 24  ? 89.438  38.574 2.778   1.00 16.91 23  A 1 \nATOM 361  H HD11 . LEU A 1 24  ? 90.371  36.925 0.700   1.00 19.24 23  A 1 \nATOM 362  H HD12 . LEU A 1 24  ? 90.784  38.448 0.887   1.00 19.24 23  A 1 \nATOM 363  H HD13 . LEU A 1 24  ? 91.218  37.368 1.969   1.00 19.24 23  A 1 \nATOM 364  H HD21 . LEU A 1 24  ? 87.389  38.756 1.834   1.00 13.91 23  A 1 \nATOM 365  H HD22 . LEU A 1 24  ? 88.471  39.233 0.773   1.00 13.91 23  A 1 \nATOM 366  H HD23 . LEU A 1 24  ? 87.812  37.793 0.643   1.00 13.91 23  A 1 \nATOM 367  N N    . ILE A 1 25  ? 90.013  34.130 1.888   1.00 10.71 24  A 1 \nATOM 368  C CA   . ILE A 1 25  ? 91.157  33.604 1.154   1.00 11.39 24  A 1 \nATOM 369  C C    . ILE A 1 25  ? 90.810  32.332 0.361   1.00 12.57 24  A 1 \nATOM 370  O O    . ILE A 1 25  ? 91.197  32.202 -0.790  1.00 15.11 24  A 1 \nATOM 371  C CB   . ILE A 1 25  ? 92.333  33.302 2.109   1.00 12.87 24  A 1 \nATOM 372  C CG1  . ILE A 1 25  ? 92.808  34.568 2.855   1.00 13.66 24  A 1 \nATOM 373  C CG2  . ILE A 1 25  ? 93.498  32.626 1.350   1.00 14.08 24  A 1 \nATOM 374  C CD1  . ILE A 1 25  ? 93.611  35.533 2.010   1.00 15.17 24  A 1 \nATOM 375  H H    . ILE A 1 25  ? 90.034  33.965 2.732   1.00 12.85 24  A 1 \nATOM 376  H HA   . ILE A 1 25  ? 91.456  34.275 0.520   1.00 13.66 24  A 1 \nATOM 377  H HB   . ILE A 1 25  ? 92.015  32.673 2.775   1.00 15.44 24  A 1 \nATOM 378  H HG12 . ILE A 1 25  ? 92.029  35.044 3.184   1.00 16.39 24  A 1 \nATOM 379  H HG13 . ILE A 1 25  ? 93.365  34.298 3.601   1.00 16.39 24  A 1 \nATOM 380  H HG21 . ILE A 1 25  ? 94.220  32.450 1.973   1.00 16.89 24  A 1 \nATOM 381  H HG22 . ILE A 1 25  ? 93.183  31.794 0.964   1.00 16.89 24  A 1 \nATOM 382  H HG23 . ILE A 1 25  ? 93.805  33.222 0.648   1.00 16.89 24  A 1 \nATOM 383  H HD11 . ILE A 1 25  ? 93.865  36.293 2.556   1.00 18.21 24  A 1 \nATOM 384  H HD12 . ILE A 1 25  ? 94.403  35.080 1.682   1.00 18.21 24  A 1 \nATOM 385  H HD13 . ILE A 1 25  ? 93.065  35.828 1.264   1.00 18.21 24  A 1 \nATOM 386  N N    . GLN A 1 26  ? 90.094  31.396 0.991   1.00 12.83 25  A 1 \nATOM 387  C CA   . GLN A 1 26  ? 89.960  30.035 0.469   1.00 15.96 25  A 1 \nATOM 388  C C    . GLN A 1 26  ? 88.523  29.723 0.072   1.00 17.56 25  A 1 \nATOM 389  O O    . GLN A 1 26  ? 88.254  28.648 -0.450  1.00 19.18 25  A 1 \nATOM 390  C CB   . GLN A 1 26  ? 90.469  29.007 1.493   1.00 16.99 25  A 1 \nATOM 391  C CG   . GLN A 1 26  ? 91.932  29.220 1.895   1.00 17.78 25  A 1 \nATOM 392  C CD   . GLN A 1 26  ? 92.451  28.200 2.898   1.00 18.90 25  A 1 \nATOM 393  O OE1  . GLN A 1 26  ? 91.705  27.353 3.378   1.00 21.72 25  A 1 \nATOM 394  N NE2  . GLN A 1 26  ? 93.742  28.289 3.224   1.00 21.47 25  A 1 \nATOM 395  H H    . GLN A 1 26  ? 89.674  31.526 1.730   1.00 15.40 25  A 1 \nATOM 396  H HA   . GLN A 1 26  ? 90.509  29.954 -0.327  1.00 19.15 25  A 1 \nATOM 397  H HB2  . GLN A 1 26  ? 89.928  29.069 2.295   1.00 20.38 25  A 1 \nATOM 398  H HB3  . GLN A 1 26  ? 90.392  28.119 1.110   1.00 20.38 25  A 1 \nATOM 399  H HG2  . GLN A 1 26  ? 92.485  29.162 1.100   1.00 21.33 25  A 1 \nATOM 400  H HG3  . GLN A 1 26  ? 92.021  30.099 2.294   1.00 21.33 25  A 1 \nATOM 401  H HE21 . GLN A 1 26  ? 94.083  27.736 3.787   1.00 25.77 25  A 1 \nATOM 402  H HE22 . GLN A 1 26  ? 94.233  28.901 2.871   1.00 25.77 25  A 1 \nATOM 403  N N    . ASN A 1 27  ? 87.597  30.644 0.326   1.00 16.88 26  A 1 \nATOM 404  C CA   . ASN A 1 27  ? 86.216  30.491 -0.140  1.00 17.93 26  A 1 \nATOM 405  C C    . ASN A 1 27  ? 85.498  29.289 0.465   1.00 17.12 26  A 1 \nATOM 406  O O    . ASN A 1 27  ? 84.683  28.648 -0.197  1.00 21.77 26  A 1 \nATOM 407  C CB   . ASN A 1 27  ? 86.162  30.386 -1.673  1.00 21.60 26  A 1 \nATOM 408  C CG   . ASN A 1 27  ? 86.888  31.521 -2.368  1.00 27.13 26  A 1 \nATOM 409  O OD1  . ASN A 1 27  ? 86.720  32.689 -2.037  1.00 29.20 26  A 1 \nATOM 410  N ND2  . ASN A 1 27  ? 87.696  31.173 -3.354  1.00 29.26 26  A 1 \nATOM 411  H H    . ASN A 1 27  ? 87.740  31.368 0.767   1.00 20.26 26  A 1 \nATOM 412  H HA   . ASN A 1 27  ? 85.719  31.284 0.115   1.00 21.52 26  A 1 \nATOM 413  H HB2  . ASN A 1 27  ? 86.576  29.553 -1.947  1.00 25.92 26  A 1 \nATOM 414  H HB3  . ASN A 1 27  ? 85.235  30.405 -1.957  1.00 25.92 26  A 1 \nATOM 415  H HD21 . ASN A 1 27  ? 88.134  31.775 -3.784  1.00 35.12 26  A 1 \nATOM 416  H HD22 . ASN A 1 27  ? 87.784  30.344 -3.566  1.00 35.12 26  A 1 \nATOM 417  N N    . HIS A 1 28  ? 85.789  28.981 1.723   1.00 16.04 27  A 1 \nATOM 418  C CA   . HIS A 1 28  ? 84.986  28.009 2.453   1.00 16.50 27  A 1 \nATOM 419  C C    . HIS A 1 28  ? 84.890  28.384 3.926   1.00 14.51 27  A 1 \nATOM 420  O O    . HIS A 1 28  ? 85.708  29.155 4.431   1.00 12.89 27  A 1 \nATOM 421  C CB   . HIS A 1 28  ? 85.523  26.588 2.272   1.00 23.34 27  A 1 \nATOM 422  C CG   . HIS A 1 28  ? 86.888  26.372 2.839   1.00 22.45 27  A 1 \nATOM 423  N ND1  . HIS A 1 28  ? 87.103  25.791 4.071   1.00 27.98 27  A 1 \nATOM 424  C CD2  . HIS A 1 28  ? 88.114  26.644 2.332   1.00 47.71 27  A 1 \nATOM 425  C CE1  . HIS A 1 28  ? 88.402  25.723 4.302   1.00 43.06 27  A 1 \nATOM 426  N NE2  . HIS A 1 28  ? 89.038  26.234 3.263   1.00 48.12 27  A 1 \nATOM 427  H H    . HIS A 1 28  ? 86.440  29.317 2.173   1.00 19.25 27  A 1 \nATOM 428  H HA   . HIS A 1 28  ? 84.086  28.025 2.092   1.00 19.80 27  A 1 \nATOM 429  H HB2  . HIS A 1 28  ? 84.919  25.969 2.711   1.00 28.01 27  A 1 \nATOM 430  H HB3  . HIS A 1 28  ? 85.562  26.389 1.323   1.00 28.01 27  A 1 \nATOM 431  H HD2  . HIS A 1 28  ? 88.296  27.039 1.510   1.00 57.25 27  A 1 \nATOM 432  H HE1  . HIS A 1 28  ? 88.801  25.375 5.067   1.00 51.67 27  A 1 \nATOM 433  N N    . PHE A 1 29  ? 83.865  27.867 4.599   1.00 14.77 28  A 1 \nATOM 434  C CA   . PHE A 1 29  ? 83.585  28.147 6.012   1.00 13.28 28  A 1 \nATOM 435  C C    . PHE A 1 29  ? 84.111  27.028 6.913   1.00 14.99 28  A 1 \nATOM 436  O O    . PHE A 1 29  ? 83.757  25.866 6.707   1.00 17.40 28  A 1 \nATOM 437  C CB   . PHE A 1 29  ? 82.067  28.265 6.225   1.00 11.87 28  A 1 \nATOM 438  C CG   . PHE A 1 29  ? 81.673  28.434 7.664   1.00 10.42 28  A 1 \nATOM 439  C CD1  . PHE A 1 29  ? 82.161  29.497 8.397   1.00 11.03 28  A 1 \nATOM 440  C CD2  . PHE A 1 29  ? 80.779  27.557 8.267   1.00 11.77 28  A 1 \nATOM 441  C CE1  . PHE A 1 29  ? 81.780  29.679 9.718   1.00 11.33 28  A 1 \nATOM 442  C CE2  . PHE A 1 29  ? 80.396  27.729 9.596   1.00 13.21 28  A 1 \nATOM 443  C CZ   . PHE A 1 29  ? 80.902  28.794 10.323  1.00 12.39 28  A 1 \nATOM 444  H H    . PHE A 1 29  ? 83.295  27.329 4.246   1.00 17.72 28  A 1 \nATOM 445  H HA   . PHE A 1 29  ? 84.004  28.983 6.272   1.00 15.94 28  A 1 \nATOM 446  H HB2  . PHE A 1 29  ? 81.741  29.037 5.735   1.00 14.24 28  A 1 \nATOM 447  H HB3  . PHE A 1 29  ? 81.640  27.460 5.893   1.00 14.24 28  A 1 \nATOM 448  H HD1  . PHE A 1 29  ? 82.751  30.097 8.001   1.00 13.24 28  A 1 \nATOM 449  H HD2  . PHE A 1 29  ? 80.439  26.842 7.781   1.00 14.13 28  A 1 \nATOM 450  H HE1  . PHE A 1 29  ? 82.124  30.393 10.205  1.00 13.60 28  A 1 \nATOM 451  H HE2  . PHE A 1 29  ? 79.805  27.131 9.993   1.00 15.85 28  A 1 \nATOM 452  H HZ   . PHE A 1 29  ? 80.652  28.915 11.211  1.00 14.87 28  A 1 \nATOM 453  N N    . VAL A 1 30  ? 84.925  27.383 7.918   1.00 16.80 29  A 1 \nATOM 454  C CA   . VAL A 1 30  ? 85.399  26.436 8.953   1.00 18.85 29  A 1 \nATOM 455  C C    . VAL A 1 30  ? 84.551  26.458 10.236  1.00 21.67 29  A 1 \nATOM 456  O O    . VAL A 1 30  ? 84.330  27.521 10.850  1.00 23.13 29  A 1 \nATOM 457  C CB   . VAL A 1 30  ? 86.877  26.677 9.331   1.00 20.60 29  A 1 \nATOM 458  C CG1  . VAL A 1 30  ? 87.755  26.410 8.131   1.00 21.16 29  A 1 \nATOM 459  C CG2  . VAL A 1 30  ? 87.103  28.086 9.880   1.00 22.04 29  A 1 \nATOM 460  H H    . VAL A 1 30  ? 85.224  28.182 8.027   1.00 20.16 29  A 1 \nATOM 461  H HA   . VAL A 1 30  ? 85.341  25.539 8.588   1.00 22.61 29  A 1 \nATOM 462  H HB   . VAL A 1 30  ? 87.127  26.047 10.025  1.00 24.72 29  A 1 \nATOM 463  H HG11 . VAL A 1 30  ? 88.681  26.563 8.378   1.00 25.39 29  A 1 \nATOM 464  H HG12 . VAL A 1 30  ? 87.636  25.488 7.852   1.00 25.39 29  A 1 \nATOM 465  H HG13 . VAL A 1 30  ? 87.500  27.009 7.413   1.00 25.39 29  A 1 \nATOM 466  H HG21 . VAL A 1 30  ? 86.258  28.562 9.884   1.00 26.45 29  A 1 \nATOM 467  H HG22 . VAL A 1 30  ? 87.450  28.020 10.783  1.00 26.45 29  A 1 \nATOM 468  H HG23 . VAL A 1 30  ? 87.740  28.547 9.313   1.00 26.45 29  A 1 \nATOM 469  N N    . ASP A 1 31  ? 84.094  25.281 10.650  1.00 23.93 30  A 1 \nATOM 470  C CA   . ASP A 1 31  ? 83.327  25.123 11.891  1.00 25.78 30  A 1 \nATOM 471  C C    . ASP A 1 31  ? 84.265  25.165 13.081  1.00 25.68 30  A 1 \nATOM 472  O O    . ASP A 1 31  ? 83.880  25.566 14.178  1.00 25.96 30  A 1 \nATOM 473  C CB   . ASP A 1 31  ? 82.578  23.786 11.912  1.00 27.26 30  A 1 \nATOM 474  C CG   . ASP A 1 31  ? 81.632  23.631 10.755  1.00 30.18 30  A 1 \nATOM 475  O OD1  . ASP A 1 31  ? 80.916  24.599 10.424  1.00 31.32 30  A 1 \nATOM 476  O OD2  . ASP A 1 31  ? 81.620  22.540 10.160  1.00 34.14 30  A 1 \nATOM 477  H H    . ASP A 1 31  ? 84.215  24.543 10.225  1.00 28.71 30  A 1 \nATOM 478  H HA   . ASP A 1 31  ? 82.683  25.844 11.974  1.00 30.93 30  A 1 \nATOM 479  H HB2  . ASP A 1 31  ? 83.223  23.062 11.872  1.00 32.72 30  A 1 \nATOM 480  H HB3  . ASP A 1 31  ? 82.063  23.725 12.732  1.00 32.72 30  A 1 \nATOM 481  N N    . GLU A 1 32  ? 85.491  24.715 12.854  1.00 23.97 31  A 1 \nATOM 482  C CA   . GLU A 1 32  ? 86.439  24.483 13.925  1.00 25.55 31  A 1 \nATOM 483  C C    . GLU A 1 32  ? 87.822  24.828 13.408  1.00 21.98 31  A 1 \nATOM 484  O O    . GLU A 1 32  ? 88.295  24.244 12.426  1.00 25.29 31  A 1 \nATOM 485  C CB   . GLU A 1 32  ? 86.407  23.005 14.364  1.00 30.05 31  A 1 \nATOM 486  C CG   . GLU A 1 32  ? 85.024  22.458 14.753  1.00 34.81 31  A 1 \nATOM 487  C CD   . GLU A 1 32  ? 84.736  21.053 14.201  1.00 37.45 31  A 1 \nATOM 488  O OE1  . GLU A 1 32  ? 85.016  20.786 13.003  1.00 38.49 31  A 1 \nATOM 489  O OE2  . GLU A 1 32  ? 84.210  20.217 14.971  1.00 36.08 31  A 1 \nATOM 490  H H    . GLU A 1 32  ? 85.801  24.535 12.072  1.00 28.77 31  A 1 \nATOM 491  H HA   . GLU A 1 32  ? 86.231  25.047 14.686  1.00 30.66 31  A 1 \nATOM 492  H HB2  . GLU A 1 32  ? 86.740  22.461 13.633  1.00 36.05 31  A 1 \nATOM 493  H HB3  . GLU A 1 32  ? 86.988  22.902 15.134  1.00 36.05 31  A 1 \nATOM 494  H HG2  . GLU A 1 32  ? 84.966  22.414 15.721  1.00 41.77 31  A 1 \nATOM 495  H HG3  . GLU A 1 32  ? 84.343  23.057 14.410  1.00 41.77 31  A 1 \nATOM 496  N N    . TYR A 1 33  ? 88.459  25.797 14.048  1.00 17.00 32  A 1 \nATOM 497  C CA   . TYR A 1 33  ? 89.850  26.110 13.774  1.00 13.75 32  A 1 \nATOM 498  C C    . TYR A 1 33  ? 90.425  26.543 15.110  1.00 11.42 32  A 1 \nATOM 499  O O    . TYR A 1 33  ? 89.914  27.458 15.739  1.00 12.20 32  A 1 \nATOM 500  C CB   . TYR A 1 33  ? 89.931  27.198 12.707  1.00 14.16 32  A 1 \nATOM 501  C CG   . TYR A 1 33  ? 91.323  27.623 12.290  1.00 14.80 32  A 1 \nATOM 502  C CD1  . TYR A 1 33  ? 92.020  27.000 11.255  1.00 20.23 32  A 1 \nATOM 503  C CD2  . TYR A 1 33  ? 91.922  28.697 12.904  1.00 13.28 32  A 1 \nATOM 504  C CE1  . TYR A 1 33  ? 93.309  27.459 10.884  1.00 20.69 32  A 1 \nATOM 505  C CE2  . TYR A 1 33  ? 93.172  29.166 12.540  1.00 18.88 32  A 1 \nATOM 506  C CZ   . TYR A 1 33  ? 93.862  28.564 11.533  1.00 21.31 32  A 1 \nATOM 507  O OH   . TYR A 1 33  ? 95.116  29.071 11.204  1.00 24.61 32  A 1 \nATOM 508  H H    . TYR A 1 33  ? 88.102  26.293 14.654  1.00 20.40 32  A 1 \nATOM 509  H HA   . TYR A 1 33  ? 90.318  25.320 13.464  1.00 16.50 32  A 1 \nATOM 510  H HB2  . TYR A 1 33  ? 89.476  26.878 11.912  1.00 16.99 32  A 1 \nATOM 511  H HB3  . TYR A 1 33  ? 89.476  27.987 13.042  1.00 16.99 32  A 1 \nATOM 512  H HD1  . TYR A 1 33  ? 91.642  26.274 10.814  1.00 24.28 32  A 1 \nATOM 513  H HD2  . TYR A 1 33  ? 91.462  29.135 13.583  1.00 15.94 32  A 1 \nATOM 514  H HE1  . TYR A 1 33  ? 93.771  27.044 10.192  1.00 24.82 32  A 1 \nATOM 515  H HE2  . TYR A 1 33  ? 93.540  29.897 12.982  1.00 22.65 32  A 1 \nATOM 516  H HH   . TYR A 1 33  ? 95.294  29.733 11.689  1.00 29.53 32  A 1 \nATOM 517  N N    . ASP A 1 34  ? 91.495  25.877 15.541  1.00 10.21 33  A 1 \nATOM 518  C CA   . ASP A 1 34  ? 92.029  26.065 16.900  1.00 9.87  33  A 1 \nATOM 519  C C    . ASP A 1 34  ? 92.128  27.557 17.247  1.00 8.25  33  A 1 \nATOM 520  O O    . ASP A 1 34  ? 92.801  28.311 16.516  1.00 8.93  33  A 1 \nATOM 521  C CB   . ASP A 1 34  ? 93.406  25.403 16.972  1.00 10.77 33  A 1 \nATOM 522  C CG   . ASP A 1 34  ? 93.998  25.350 18.362  1.00 10.92 33  A 1 \nATOM 523  O OD1  . ASP A 1 34  ? 93.890  26.309 19.144  1.00 10.03 33  A 1 \nATOM 524  O OD2  . ASP A 1 34  ? 94.663  24.343 18.655  1.00 16.05 33  A 1 \nATOM 525  H H    . ASP A 1 34  ? 91.934  25.309 15.069  1.00 12.25 33  A 1 \nATOM 526  H HA   . ASP A 1 34  ? 91.443  25.636 17.543  1.00 11.84 33  A 1 \nATOM 527  H HB2  . ASP A 1 34  ? 93.330  24.491 16.649  1.00 12.93 33  A 1 \nATOM 528  H HB3  . ASP A 1 34  ? 94.020  25.899 16.409  1.00 12.93 33  A 1 \nATOM 529  N N    . PRO A 1 35  ? 91.500  27.987 18.346  1.00 9.00  34  A 1 \nATOM 530  C CA   . PRO A 1 35  ? 91.485  29.408 18.669  1.00 9.52  34  A 1 \nATOM 531  C C    . PRO A 1 35  ? 92.852  29.985 18.973  1.00 8.14  34  A 1 \nATOM 532  O O    . PRO A 1 35  ? 92.976  31.203 19.025  1.00 9.11  34  A 1 \nATOM 533  C CB   . PRO A 1 35  ? 90.583  29.496 19.907  1.00 10.96 34  A 1 \nATOM 534  C CG   . PRO A 1 35  ? 90.603  28.152 20.490  1.00 13.97 34  A 1 \nATOM 535  C CD   . PRO A 1 35  ? 90.683  27.210 19.301  1.00 10.96 34  A 1 \nATOM 536  H HA   . PRO A 1 35  ? 91.080  29.912 17.945  1.00 11.42 34  A 1 \nATOM 537  H HB2  . PRO A 1 35  ? 90.945  30.145 20.530  1.00 13.16 34  A 1 \nATOM 538  H HB3  . PRO A 1 35  ? 89.683  29.741 19.640  1.00 13.16 34  A 1 \nATOM 539  H HG2  . PRO A 1 35  ? 91.382  28.053 21.059  1.00 16.76 34  A 1 \nATOM 540  H HG3  . PRO A 1 35  ? 89.787  28.001 20.993  1.00 16.76 34  A 1 \nATOM 541  H HD2  . PRO A 1 35  ? 91.134  26.387 19.547  1.00 13.16 34  A 1 \nATOM 542  H HD3  . PRO A 1 35  ? 89.799  27.042 18.938  1.00 13.16 34  A 1 \nATOM 543  N N    . THR A 1 36  ? 93.849  29.133 19.217  1.00 8.78  35  A 1 \nATOM 544  C CA   . THR A 1 36  ? 95.159  29.621 19.597  1.00 9.23  35  A 1 \nATOM 545  C C    . THR A 1 36  ? 96.142  29.749 18.449  1.00 9.26  35  A 1 \nATOM 546  O O    . THR A 1 36  ? 97.278  30.126 18.692  1.00 9.99  35  A 1 \nATOM 547  C CB   . THR A 1 36  ? 95.792  28.746 20.722  1.00 9.31  35  A 1 \nATOM 548  O OG1  . THR A 1 36  ? 96.152  27.463 20.200  1.00 9.21  35  A 1 \nATOM 549  C CG2  . THR A 1 36  ? 94.848  28.611 21.903  1.00 10.81 35  A 1 \nATOM 550  H H    . THR A 1 36  ? 93.787  28.277 19.167  1.00 10.54 35  A 1 \nATOM 551  H HA   . THR A 1 36  ? 95.045  30.511 19.966  1.00 11.07 35  A 1 \nATOM 552  H HB   . THR A 1 36  ? 96.596  29.186 21.039  1.00 11.18 35  A 1 \nATOM 553  H HG1  . THR A 1 36  ? 95.471  27.073 19.902  1.00 11.05 35  A 1 \nATOM 554  H HG21 . THR A 1 36  ? 95.256  28.065 22.593  1.00 12.97 35  A 1 \nATOM 555  H HG22 . THR A 1 36  ? 94.650  29.487 22.270  1.00 12.97 35  A 1 \nATOM 556  H HG23 . THR A 1 36  ? 94.020  28.194 21.619  1.00 12.97 35  A 1 \nATOM 557  N N    . ILE A 1 37  ? 95.734  29.454 17.216  1.00 8.67  36  A 1 \nATOM 558  C CA   . ILE A 1 37  ? 96.650  29.573 16.081  1.00 8.96  36  A 1 \nATOM 559  C C    . ILE A 1 37  ? 96.567  30.957 15.449  1.00 8.18  36  A 1 \nATOM 560  O O    . ILE A 1 37  ? 95.483  31.424 15.056  1.00 8.97  36  A 1 \nATOM 561  C CB   . ILE A 1 37  ? 96.316  28.508 15.023  1.00 11.20 36  A 1 \nATOM 562  C CG1  . ILE A 1 37  ? 96.512  27.111 15.612  1.00 13.92 36  A 1 \nATOM 563  C CG2  . ILE A 1 37  ? 97.167  28.705 13.761  1.00 12.53 36  A 1 \nATOM 564  C CD1  . ILE A 1 37  ? 96.099  25.984 14.686  1.00 17.17 36  A 1 \nATOM 565  H H    . ILE A 1 37  ? 94.943  29.186 17.011  1.00 10.41 36  A 1 \nATOM 566  H HA   . ILE A 1 37  ? 97.560  29.429 16.384  1.00 10.76 36  A 1 \nATOM 567  H HB   . ILE A 1 37  ? 95.382  28.605 14.777  1.00 13.44 36  A 1 \nATOM 568  H HG12 . ILE A 1 37  ? 97.451  26.991 15.823  1.00 16.71 36  A 1 \nATOM 569  H HG13 . ILE A 1 37  ? 95.982  27.037 16.421  1.00 16.71 36  A 1 \nATOM 570  H HG21 . ILE A 1 37  ? 98.104  28.632 13.999  1.00 15.04 36  A 1 \nATOM 571  H HG22 . ILE A 1 37  ? 96.935  28.020 13.114  1.00 15.04 36  A 1 \nATOM 572  H HG23 . ILE A 1 37  ? 96.986  29.584 13.393  1.00 15.04 36  A 1 \nATOM 573  H HD11 . ILE A 1 37  ? 96.628  26.033 13.875  1.00 20.61 36  A 1 \nATOM 574  H HD12 . ILE A 1 37  ? 96.254  25.137 15.132  1.00 20.61 36  A 1 \nATOM 575  H HD13 . ILE A 1 37  ? 95.157  26.079 14.474  1.00 20.61 36  A 1 \nATOM 576  N N    . GLU A 1 38  ? 97.722  31.599 15.312  1.00 8.66  37  A 1 \nATOM 577  C CA   . GLU A 1 38  ? 97.860  32.879 14.641  1.00 8.94  37  A 1 \nATOM 578  C C    . GLU A 1 38  ? 98.740  32.673 13.429  1.00 9.81  37  A 1 \nATOM 579  O O    . GLU A 1 38  ? 99.854  32.182 13.534  1.00 12.47 37  A 1 \nATOM 580  C CB   . GLU A 1 38  ? 98.506  33.880 15.592  1.00 8.65  37  A 1 \nATOM 581  C CG   . GLU A 1 38  ? 98.841  35.217 14.970  1.00 9.01  37  A 1 \nATOM 582  C CD   . GLU A 1 38  ? 99.171  36.257 16.025  1.00 8.70  37  A 1 \nATOM 583  O OE1  . GLU A 1 38  ? 98.279  36.645 16.800  1.00 9.14  37  A 1 \nATOM 584  O OE2  . GLU A 1 38  ? 100.338 36.680 16.082  1.00 11.79 37  A 1 \nATOM 585  H H    . GLU A 1 38  ? 98.468  31.297 15.613  1.00 10.39 37  A 1 \nATOM 586  H HA   . GLU A 1 38  ? 96.993  33.211 14.360  1.00 10.73 37  A 1 \nATOM 587  H HB2  . GLU A 1 38  ? 97.897  34.044 16.329  1.00 10.38 37  A 1 \nATOM 588  H HB3  . GLU A 1 38  ? 99.331  33.498 15.930  1.00 10.38 37  A 1 \nATOM 589  H HG2  . GLU A 1 38  ? 99.614  35.115 14.392  1.00 10.81 37  A 1 \nATOM 590  H HG3  . GLU A 1 38  ? 98.079  35.532 14.460  1.00 10.81 37  A 1 \nATOM 591  N N    . ASP A 1 39  ? 98.237  33.054 12.264  1.00 10.12 38  A 1 \nATOM 592  C CA   . ASP A 1 39  ? 98.977  32.909 11.018  1.00 10.28 38  A 1 \nATOM 593  C C    . ASP A 1 39  ? 98.594  33.998 10.037  1.00 8.74  38  A 1 \nATOM 594  O O    . ASP A 1 39  ? 97.541  34.640 10.182  1.00 8.97  38  A 1 \nATOM 595  C CB   . ASP A 1 39  ? 98.719  31.545 10.388  1.00 14.47 38  A 1 \nATOM 596  C CG   . ASP A 1 39  ? 99.930  31.008 9.636   1.00 38.76 38  A 1 \nATOM 597  O OD1  . ASP A 1 39  ? 100.872 31.786 9.367   1.00 34.52 38  A 1 \nATOM 598  O OD2  . ASP A 1 39  ? 99.940  29.801 9.319   1.00 75.11 38  A 1 \nATOM 599  H H    . ASP A 1 39  ? 97.457  33.404 12.167  1.00 12.15 38  A 1 \nATOM 600  H HA   . ASP A 1 39  ? 99.927  32.985 11.200  1.00 12.34 38  A 1 \nATOM 601  H HB2  . ASP A 1 39  ? 98.494  30.911 11.087  1.00 17.36 38  A 1 \nATOM 602  H HB3  . ASP A 1 39  ? 97.984  31.621 9.760   1.00 17.36 38  A 1 \nATOM 603  N N    . SER A 1 40  ? 99.448  34.188 9.033   1.00 10.22 39  A 1 \nATOM 604  C CA   . SER A 1 40  ? 99.181  35.101 7.945   1.00 10.24 39  A 1 \nATOM 605  C C    . SER A 1 40  ? 98.794  34.326 6.695   1.00 9.70  39  A 1 \nATOM 606  O O    . SER A 1 40  ? 99.242  33.201 6.474   1.00 12.14 39  A 1 \nATOM 607  C CB   . SER A 1 40  ? 100.420 35.922 7.633   1.00 14.58 39  A 1 \nATOM 608  O OG   . SER A 1 40  ? 100.595 36.956 8.577   1.00 18.74 39  A 1 \nATOM 609  H H    . SER A 1 40  ? 100.205 33.786 8.966   1.00 12.26 39  A 1 \nATOM 610  H HA   . SER A 1 40  ? 98.457  35.700 8.184   1.00 12.29 39  A 1 \nATOM 611  H HB2  . SER A 1 40  ? 101.197 35.341 7.654   1.00 17.50 39  A 1 \nATOM 612  H HB3  . SER A 1 40  ? 100.324 36.314 6.751   1.00 17.50 39  A 1 \nATOM 613  H HG   . SER A 1 40  ? 101.283 37.401 8.391   1.00 22.49 39  A 1 \nATOM 614  N N    . TYR A 1 41  ? 97.986  34.975 5.870   1.00 8.88  40  A 1 \nATOM 615  C CA   . TYR A 1 41  ? 97.441  34.415 4.640   1.00 10.18 40  A 1 \nATOM 616  C C    . TYR A 1 41  ? 97.594  35.448 3.543   1.00 10.69 40  A 1 \nATOM 617  O O    . TYR A 1 41  ? 97.550  36.649 3.798   1.00 13.88 40  A 1 \nATOM 618  C CB   . TYR A 1 41  ? 95.951  34.135 4.813   1.00 13.10 40  A 1 \nATOM 619  C CG   . TYR A 1 41  ? 95.594  33.011 5.746   1.00 13.61 40  A 1 \nATOM 620  C CD1  . TYR A 1 41  ? 95.575  33.189 7.131   1.00 14.00 40  A 1 \nATOM 621  C CD2  . TYR A 1 41  ? 95.234  31.772 5.240   1.00 15.39 40  A 1 \nATOM 622  C CE1  . TYR A 1 41  ? 95.241  32.145 7.968   1.00 15.46 40  A 1 \nATOM 623  C CE2  . TYR A 1 41  ? 94.900  30.734 6.071   1.00 16.92 40  A 1 \nATOM 624  C CZ   . TYR A 1 41  ? 94.900  30.919 7.433   1.00 17.64 40  A 1 \nATOM 625  O OH   . TYR A 1 41  ? 94.547  29.865 8.246   1.00 20.93 40  A 1 \nATOM 626  H H    . TYR A 1 41  ? 97.727  35.783 6.008   1.00 10.65 40  A 1 \nATOM 627  H HA   . TYR A 1 41  ? 97.906  33.600 4.394   1.00 12.21 40  A 1 \nATOM 628  H HB2  . TYR A 1 41  ? 95.528  34.938 5.153   1.00 15.73 40  A 1 \nATOM 629  H HB3  . TYR A 1 41  ? 95.579  33.918 3.944   1.00 15.73 40  A 1 \nATOM 630  H HD1  . TYR A 1 41  ? 95.810  34.013 7.494   1.00 16.80 40  A 1 \nATOM 631  H HD2  . TYR A 1 41  ? 95.237  31.637 4.320   1.00 18.46 40  A 1 \nATOM 632  H HE1  . TYR A 1 41  ? 95.236  32.269 8.890   1.00 18.55 40  A 1 \nATOM 633  H HE2  . TYR A 1 41  ? 94.667  29.908 5.713   1.00 20.30 40  A 1 \nATOM 634  H HH   . TYR A 1 41  ? 94.367  29.190 7.780   1.00 25.12 40  A 1 \nATOM 635  N N    . ARG A 1 42  ? 97.755  34.983 2.307   1.00 11.19 41  A 1 \nATOM 636  C CA   . ARG A 1 42  ? 97.994  35.850 1.155   1.00 10.68 41  A 1 \nATOM 637  C C    . ARG A 1 42  ? 96.996  35.524 0.069   1.00 9.60  41  A 1 \nATOM 638  O O    . ARG A 1 42  ? 96.640  34.369 -0.134  1.00 10.73 41  A 1 \nATOM 639  C CB   . ARG A 1 42  ? 99.406  35.620 0.586   1.00 13.75 41  A 1 \nATOM 640  C CG   . ARG A 1 42  ? 100.525 35.998 1.525   1.00 17.17 41  A 1 \nATOM 641  C CD   . ARG A 1 42  ? 101.838 35.415 1.050   1.00 18.69 41  A 1 \nATOM 642  N NE   . ARG A 1 42  ? 102.284 36.045 -0.186  1.00 21.46 41  A 1 \nATOM 643  C CZ   . ARG A 1 42  ? 103.050 37.130 -0.239  1.00 24.15 41  A 1 \nATOM 644  N NH1  . ARG A 1 42  ? 103.468 37.717 0.876   1.00 25.49 41  A 1 \nATOM 645  N NH2  . ARG A 1 42  ? 103.406 37.618 -1.418  1.00 25.06 41  A 1 \nATOM 646  H H    . ARG A 1 42  ? 97.730  34.148 2.105   1.00 13.43 41  A 1 \nATOM 647  H HA   . ARG A 1 42  ? 97.899  36.782 1.409   1.00 12.81 41  A 1 \nATOM 648  H HB2  . ARG A 1 42  ? 99.505  34.679 0.373   1.00 16.50 41  A 1 \nATOM 649  H HB3  . ARG A 1 42  ? 99.506  36.151 -0.220  1.00 16.50 41  A 1 \nATOM 650  H HG2  . ARG A 1 42  ? 100.611 36.964 1.553   1.00 20.60 41  A 1 \nATOM 651  H HG3  . ARG A 1 42  ? 100.337 35.648 2.409   1.00 20.60 41  A 1 \nATOM 652  H HD2  . ARG A 1 42  ? 102.517 35.559 1.727   1.00 22.43 41  A 1 \nATOM 653  H HD3  . ARG A 1 42  ? 101.725 34.466 0.884   1.00 22.43 41  A 1 \nATOM 654  H HE   . ARG A 1 42  ? 102.035 35.692 -0.930  1.00 25.75 41  A 1 \nATOM 655  H HH11 . ARG A 1 42  ? 103.239 37.399 1.642   1.00 30.59 41  A 1 \nATOM 656  H HH12 . ARG A 1 42  ? 103.964 38.419 0.833   1.00 30.59 41  A 1 \nATOM 657  H HH21 . ARG A 1 42  ? 103.136 37.238 -2.140  1.00 30.08 41  A 1 \nATOM 658  H HH22 . ARG A 1 42  ? 103.901 38.320 -1.461  1.00 30.08 41  A 1 \nATOM 659  N N    . LYS A 1 43  ? 96.571  36.541 -0.672  1.00 10.07 42  A 1 \nATOM 660  C CA   . LYS A 1 43  ? 95.754  36.335 -1.864  1.00 9.90  42  A 1 \nATOM 661  C C    . LYS A 1 43  ? 95.942  37.516 -2.803  1.00 9.10  42  A 1 \nATOM 662  O O    . LYS A 1 43  ? 95.929  38.675 -2.371  1.00 10.22 42  A 1 \nATOM 663  C CB   . LYS A 1 43  ? 94.279  36.205 -1.490  1.00 12.00 42  A 1 \nATOM 664  C CG   . LYS A 1 43  ? 93.355  35.735 -2.601  1.00 13.90 42  A 1 \nATOM 665  C CD   . LYS A 1 43  ? 91.896  35.833 -2.159  1.00 16.77 42  A 1 \nATOM 666  C CE   . LYS A 1 43  ? 90.946  35.163 -3.133  1.00 19.35 42  A 1 \nATOM 667  N NZ   . LYS A 1 43  ? 89.522  35.321 -2.711  1.00 20.83 42  A 1 \nATOM 668  H H    . LYS A 1 43  ? 96.743  37.367 -0.505  1.00 12.09 42  A 1 \nATOM 669  H HA   . LYS A 1 43  ? 96.034  35.525 -2.319  1.00 11.88 42  A 1 \nATOM 670  H HB2  . LYS A 1 43  ? 94.203  35.570 -0.761  1.00 14.40 42  A 1 \nATOM 671  H HB3  . LYS A 1 43  ? 93.961  37.073 -1.196  1.00 14.40 42  A 1 \nATOM 672  H HG2  . LYS A 1 43  ? 93.477  36.296 -3.383  1.00 16.68 42  A 1 \nATOM 673  H HG3  . LYS A 1 43  ? 93.550  34.809 -2.814  1.00 16.68 42  A 1 \nATOM 674  H HD2  . LYS A 1 43  ? 91.797  35.400 -1.296  1.00 20.12 42  A 1 \nATOM 675  H HD3  . LYS A 1 43  ? 91.648  36.768 -2.091  1.00 20.12 42  A 1 \nATOM 676  H HE2  . LYS A 1 43  ? 91.049  35.566 -4.009  1.00 23.22 42  A 1 \nATOM 677  H HE3  . LYS A 1 43  ? 91.146  34.215 -3.175  1.00 23.22 42  A 1 \nATOM 678  H HZ1  . LYS A 1 43  ? 88.985  34.921 -3.297  1.00 25.00 42  A 1 \nATOM 679  H HZ2  . LYS A 1 43  ? 89.400  34.955 -1.910  1.00 25.00 42  A 1 \nATOM 680  H HZ3  . LYS A 1 43  ? 89.312  36.185 -2.669  1.00 25.00 42  A 1 \nATOM 681  N N    . GLN A 1 44  ? 96.046  37.204 -4.099  1.00 9.37  43  A 1 \nATOM 682  C CA   . GLN A 1 44  ? 96.102  38.216 -5.139  1.00 10.39 43  A 1 \nATOM 683  C C    . GLN A 1 44  ? 94.682  38.425 -5.640  1.00 10.52 43  A 1 \nATOM 684  O O    . GLN A 1 44  ? 94.000  37.462 -5.987  1.00 13.61 43  A 1 \nATOM 685  C CB   . GLN A 1 44  ? 97.094  37.773 -6.243  1.00 13.04 43  A 1 \nATOM 686  C CG   . GLN A 1 44  ? 98.561  37.807 -5.726  1.00 15.58 43  A 1 \nATOM 687  C CD   . GLN A 1 44  ? 99.604  37.256 -6.667  1.00 17.15 43  A 1 \nATOM 688  O OE1  . GLN A 1 44  ? 100.671 36.785 -6.232  1.00 19.59 43  A 1 \nATOM 689  N NE2  . GLN A 1 44  ? 99.346  37.376 -7.951  1.00 14.07 43  A 1 \nATOM 690  H H    . GLN A 1 44  ? 96.086  36.399 -4.398  1.00 11.24 43  A 1 \nATOM 691  H HA   . GLN A 1 44  ? 96.418  39.050 -4.760  1.00 12.47 43  A 1 \nATOM 692  H HB2  . GLN A 1 44  ? 96.887  36.866 -6.516  1.00 15.65 43  A 1 \nATOM 693  H HB3  . GLN A 1 44  ? 97.023  38.377 -6.999  1.00 15.65 43  A 1 \nATOM 694  H HG2  . GLN A 1 44  ? 98.798  38.729 -5.539  1.00 18.69 43  A 1 \nATOM 695  H HG3  . GLN A 1 44  ? 98.607  37.290 -4.907  1.00 18.69 43  A 1 \nATOM 696  H HE21 . GLN A 1 44  ? 98.617  37.752 -8.210  1.00 16.88 43  A 1 \nATOM 697  H HE22 . GLN A 1 44  ? 99.906  37.079 -8.532  1.00 16.88 43  A 1 \nATOM 698  N N    . VAL A 1 45  ? 94.230  39.674 -5.603  1.00 9.73  44  A 1 \nATOM 699  C CA   . VAL A 1 45  ? 92.852  40.029 -5.925  1.00 10.35 44  A 1 \nATOM 700  C C    . VAL A 1 45  ? 92.826  41.261 -6.811  1.00 9.86  44  A 1 \nATOM 701  O O    . VAL A 1 45  ? 93.849  41.892 -7.008  1.00 11.03 44  A 1 \nATOM 702  C CB   . VAL A 1 45  ? 92.027  40.320 -4.635  1.00 11.27 44  A 1 \nATOM 703  C CG1  . VAL A 1 45  ? 91.966  39.070 -3.741  1.00 14.85 44  A 1 \nATOM 704  C CG2  . VAL A 1 45  ? 92.596  41.488 -3.853  1.00 12.88 44  A 1 \nATOM 705  H H    . VAL A 1 45  ? 94.716  40.350 -5.389  1.00 11.67 44  A 1 \nATOM 706  H HA   . VAL A 1 45  ? 92.431  39.296 -6.402  1.00 12.42 44  A 1 \nATOM 707  H HB   . VAL A 1 45  ? 91.119  40.547 -4.890  1.00 13.53 44  A 1 \nATOM 708  H HG11 . VAL A 1 45  ? 91.448  39.276 -2.946  1.00 17.82 44  A 1 \nATOM 709  H HG12 . VAL A 1 45  ? 91.543  38.350 -4.234  1.00 17.82 44  A 1 \nATOM 710  H HG13 . VAL A 1 45  ? 92.868  38.817 -3.491  1.00 17.82 44  A 1 \nATOM 711  H HG21 . VAL A 1 45  ? 92.053  41.632 -3.062  1.00 15.46 44  A 1 \nATOM 712  H HG22 . VAL A 1 45  ? 93.508  41.281 -3.595  1.00 15.46 44  A 1 \nATOM 713  H HG23 . VAL A 1 45  ? 92.582  42.280 -4.413  1.00 15.46 44  A 1 \nATOM 714  N N    . VAL A 1 46  ? 91.655  41.585 -7.352  1.00 10.38 45  A 1 \nATOM 715  C CA   . VAL A 1 46  ? 91.441  42.827 -8.078  1.00 10.45 45  A 1 \nATOM 716  C C    . VAL A 1 46  ? 90.388  43.620 -7.302  1.00 10.39 45  A 1 \nATOM 717  O O    . VAL A 1 46  ? 89.287  43.118 -7.041  1.00 12.56 45  A 1 \nATOM 718  C CB   . VAL A 1 46  ? 90.987  42.563 -9.523  1.00 11.88 45  A 1 \nATOM 719  C CG1  . VAL A 1 46  ? 90.794  43.885 -10.254 1.00 12.93 45  A 1 \nATOM 720  C CG2  . VAL A 1 46  ? 91.996  41.672 -10.245 1.00 14.57 45  A 1 \nATOM 721  H H    . VAL A 1 46  ? 90.955  41.088 -7.309  1.00 12.46 45  A 1 \nATOM 722  H HA   . VAL A 1 46  ? 92.264  43.340 -8.100  1.00 12.54 45  A 1 \nATOM 723  H HB   . VAL A 1 46  ? 90.134  42.101 -9.508  1.00 14.26 45  A 1 \nATOM 724  H HG11 . VAL A 1 46  ? 91.000  44.614 -9.647  1.00 15.52 45  A 1 \nATOM 725  H HG12 . VAL A 1 46  ? 91.390  43.912 -11.019 1.00 15.52 45  A 1 \nATOM 726  H HG13 . VAL A 1 46  ? 89.872  43.951 -10.549 1.00 15.52 45  A 1 \nATOM 727  H HG21 . VAL A 1 46  ? 91.689  41.520 -11.153 1.00 17.48 45  A 1 \nATOM 728  H HG22 . VAL A 1 46  ? 92.858  42.117 -10.257 1.00 17.48 45  A 1 \nATOM 729  H HG23 . VAL A 1 46  ? 92.066  40.828 -9.773  1.00 17.48 45  A 1 \nATOM 730  N N    . ILE A 1 47  ? 90.749  44.830 -6.883  1.00 9.07  46  A 1 \nATOM 731  C CA   . ILE A 1 47  ? 89.855  45.698 -6.137  1.00 10.04 46  A 1 \nATOM 732  C C    . ILE A 1 47  ? 89.766  47.023 -6.885  1.00 9.10  46  A 1 \nATOM 733  O O    . ILE A 1 47  ? 90.769  47.727 -7.028  1.00 8.76  46  A 1 \nATOM 734  C CB   . ILE A 1 47  ? 90.345  45.919 -4.680  1.00 9.38  46  A 1 \nATOM 735  C CG1  . ILE A 1 47  ? 90.445  44.576 -3.939  1.00 9.86  46  A 1 \nATOM 736  C CG2  . ILE A 1 47  ? 89.411  46.874 -3.965  1.00 10.81 46  A 1 \nATOM 737  C CD1  . ILE A 1 47  ? 91.078  44.689 -2.551  1.00 10.14 46  A 1 \nATOM 738  H H    . ILE A 1 47  ? 91.524  45.174 -7.024  1.00 10.89 46  A 1 \nATOM 739  H HA   . ILE A 1 47  ? 88.970  45.302 -6.107  1.00 12.04 46  A 1 \nATOM 740  H HB   . ILE A 1 47  ? 91.229  46.319 -4.711  1.00 11.26 46  A 1 \nATOM 741  H HG12 . ILE A 1 47  ? 89.553  44.211 -3.830  1.00 11.83 46  A 1 \nATOM 742  H HG13 . ILE A 1 47  ? 90.988  43.968 -4.465  1.00 11.83 46  A 1 \nATOM 743  H HG21 . ILE A 1 47  ? 88.519  46.493 -3.954  1.00 12.98 46  A 1 \nATOM 744  H HG22 . ILE A 1 47  ? 89.727  47.004 -3.057  1.00 12.98 46  A 1 \nATOM 745  H HG23 . ILE A 1 47  ? 89.404  47.721 -4.437  1.00 12.98 46  A 1 \nATOM 746  H HD11 . ILE A 1 47  ? 91.108  43.809 -2.145  1.00 12.16 46  A 1 \nATOM 747  H HD12 . ILE A 1 47  ? 91.977  45.043 -2.642  1.00 12.16 46  A 1 \nATOM 748  H HD13 . ILE A 1 47  ? 90.541  45.286 -2.007  1.00 12.16 46  A 1 \nATOM 749  N N    . ASP A 1 48  ? 88.584  47.325 -7.416  1.00 9.99  47  A 1 \nATOM 750  C CA   . ASP A 1 48  ? 88.391  48.536 -8.213  1.00 9.95  47  A 1 \nATOM 751  C C    . ASP A 1 48  ? 89.395  48.646 -9.352  1.00 9.86  47  A 1 \nATOM 752  O O    . ASP A 1 48  ? 89.918  49.725 -9.643  1.00 10.99 47  A 1 \nATOM 753  C CB   . ASP A 1 48  ? 88.443  49.773 -7.323  1.00 11.00 47  A 1 \nATOM 754  C CG   . ASP A 1 48  ? 87.528  49.654 -6.123  1.00 12.27 47  A 1 \nATOM 755  O OD1  . ASP A 1 48  ? 86.361  49.233 -6.281  1.00 14.69 47  A 1 \nATOM 756  O OD2  . ASP A 1 48  ? 87.992  49.958 -5.012  1.00 12.36 47  A 1 \nATOM 757  H H    . ASP A 1 48  ? 87.876  46.844 -7.329  1.00 11.99 47  A 1 \nATOM 758  H HA   . ASP A 1 48  ? 87.507  48.503 -8.610  1.00 11.94 47  A 1 \nATOM 759  H HB2  . ASP A 1 48  ? 89.350  49.894 -7.001  1.00 13.20 47  A 1 \nATOM 760  H HB3  . ASP A 1 48  ? 88.167  50.547 -7.838  1.00 13.20 47  A 1 \nATOM 761  N N    . GLY A 1 49  ? 89.661  47.509 -9.990  1.00 10.31 48  A 1 \nATOM 762  C CA   . GLY A 1 49  ? 90.533  47.466 -11.148 1.00 10.88 48  A 1 \nATOM 763  C C    . GLY A 1 49  ? 92.013  47.291 -10.828 1.00 9.94  48  A 1 \nATOM 764  O O    . GLY A 1 49  ? 92.809  47.064 -11.750 1.00 11.03 48  A 1 \nATOM 765  H H    . GLY A 1 49  ? 89.342  46.743 -9.766  1.00 12.38 48  A 1 \nATOM 766  H HA2  . GLY A 1 49  ? 90.261  46.730 -11.720 1.00 13.06 48  A 1 \nATOM 767  H HA3  . GLY A 1 49  ? 90.430  48.289 -11.651 1.00 13.06 48  A 1 \nATOM 768  N N    . GLU A 1 50  ? 92.398  47.413 -9.549  1.00 8.97  49  A 1 \nATOM 769  C CA   . GLU A 1 50  ? 93.785  47.283 -9.163  1.00 9.18  49  A 1 \nATOM 770  C C    . GLU A 1 50  ? 94.083  45.852 -8.777  1.00 8.96  49  A 1 \nATOM 771  O O    . GLU A 1 50  ? 93.474  45.324 -7.836  1.00 9.52  49  A 1 \nATOM 772  C CB   . GLU A 1 50  ? 94.096  48.214 -7.989  1.00 8.98  49  A 1 \nATOM 773  C CG   . GLU A 1 50  ? 95.530  48.118 -7.518  1.00 9.37  49  A 1 \nATOM 774  C CD   . GLU A 1 50  ? 95.779  48.955 -6.310  1.00 10.09 49  A 1 \nATOM 775  O OE1  . GLU A 1 50  ? 95.211  48.639 -5.247  1.00 10.91 49  A 1 \nATOM 776  O OE2  . GLU A 1 50  ? 96.489  49.976 -6.426  1.00 11.06 49  A 1 \nATOM 777  H H    . GLU A 1 50  ? 91.864  47.572 -8.894  1.00 10.77 49  A 1 \nATOM 778  H HA   . GLU A 1 50  ? 94.355  47.526 -9.910  1.00 11.01 49  A 1 \nATOM 779  H HB2  . GLU A 1 50  ? 93.932  49.130 -8.261  1.00 10.77 49  A 1 \nATOM 780  H HB3  . GLU A 1 50  ? 93.521  47.982 -7.243  1.00 10.77 49  A 1 \nATOM 781  H HG2  . GLU A 1 50  ? 95.731  47.196 -7.294  1.00 11.25 49  A 1 \nATOM 782  H HG3  . GLU A 1 50  ? 96.119  48.426 -8.226  1.00 11.25 49  A 1 \nATOM 783  N N    . THR A 1 51  ? 95.033  45.231 -9.476  1.00 9.91  50  A 1 \nATOM 784  C CA   . THR A 1 51  ? 95.541  43.929 -9.062  1.00 10.50 50  A 1 \nATOM 785  C C    . THR A 1 51  ? 96.502  44.177 -7.907  1.00 9.58  50  A 1 \nATOM 786  O O    . THR A 1 51  ? 97.463  44.934 -8.041  1.00 10.70 50  A 1 \nATOM 787  C CB   . THR A 1 51  ? 96.237  43.200 -10.222 1.00 12.68 50  A 1 \nATOM 788  O OG1  . THR A 1 51  ? 95.266  42.904 -11.233 1.00 14.25 50  A 1 \nATOM 789  C CG2  . THR A 1 51  ? 96.872  41.929 -9.727  1.00 14.85 50  A 1 \nATOM 790  H H    . THR A 1 51  ? 95.397  45.544 -10.190 1.00 11.90 50  A 1 \nATOM 791  H HA   . THR A 1 51  ? 94.808  43.378 -8.744  1.00 12.60 50  A 1 \nATOM 792  H HB   . THR A 1 51  ? 96.931  43.767 -10.593 1.00 15.22 50  A 1 \nATOM 793  H HG1  . THR A 1 51  ? 94.662  42.414 -10.917 1.00 17.10 50  A 1 \nATOM 794  H HG21 . THR A 1 51  ? 97.530  42.132 -9.044  1.00 17.82 50  A 1 \nATOM 795  H HG22 . THR A 1 51  ? 96.196  41.345 -9.351  1.00 17.82 50  A 1 \nATOM 796  H HG23 . THR A 1 51  ? 97.311  41.471 -10.461 1.00 17.82 50  A 1 \nATOM 797  N N    . CYS A 1 52  ? 96.245  43.524 -6.774  1.00 8.89  51  A 1 \nATOM 798  C CA   . CYS A 1 52  ? 96.991  43.774 -5.550  1.00 8.16  51  A 1 \nATOM 799  C C    . CYS A 1 52  ? 97.058  42.496 -4.735  1.00 8.02  51  A 1 \nATOM 800  O O    . CYS A 1 52  ? 96.346  41.519 -4.985  1.00 9.21  51  A 1 \nATOM 801  C CB   . CYS A 1 52  ? 96.385  44.939 -4.742  1.00 8.36  51  A 1 \nATOM 802  S SG   . CYS A 1 52  ? 94.671  44.667 -4.253  1.00 9.74  51  A 1 \nATOM 803  H H    . CYS A 1 52  ? 95.634  42.924 -6.691  1.00 10.67 51  A 1 \nATOM 804  H HA   . CYS A 1 52  ? 97.899  44.021 -5.785  1.00 9.79  51  A 1 \nATOM 805  H HB2  . CYS A 1 52  ? 96.908  45.066 -3.935  1.00 10.04 51  A 1 \nATOM 806  H HB3  . CYS A 1 52  ? 96.415  45.744 -5.283  1.00 10.04 51  A 1 \nATOM 807  H HG   . CYS A 1 52  ? 94.286  45.619 -3.633  1.00 11.69 51  A 1 \nATOM 808  N N    . LEU A 1 53  ? 97.957  42.521 -3.757  1.00 8.47  52  A 1 \nATOM 809  C CA   . LEU A 1 53  ? 98.156  41.412 -2.835  1.00 8.82  52  A 1 \nATOM 810  C C    . LEU A 1 53  ? 97.576  41.814 -1.481  1.00 7.99  52  A 1 \nATOM 811  O O    . LEU A 1 53  ? 97.911  42.877 -0.962  1.00 9.75  52  A 1 \nATOM 812  C CB   . LEU A 1 53  ? 99.651  41.099 -2.683  1.00 11.34 52  A 1 \nATOM 813  C CG   . LEU A 1 53  ? 99.967  40.046 -1.614  1.00 16.10 52  A 1 \nATOM 814  C CD1  . LEU A 1 53  ? 99.687  38.675 -2.195  1.00 16.44 52  A 1 \nATOM 815  C CD2  . LEU A 1 53  ? 101.382 40.163 -1.075  1.00 19.45 52  A 1 \nATOM 816  H H    . LEU A 1 53  ? 98.477  43.189 -3.605  1.00 10.16 52  A 1 \nATOM 817  H HA   . LEU A 1 53  ? 97.696  40.621 -3.157  1.00 10.59 52  A 1 \nATOM 818  H HB2  . LEU A 1 53  ? 99.987  40.770 -3.531  1.00 13.61 52  A 1 \nATOM 819  H HB3  . LEU A 1 53  ? 100.116 41.915 -2.440  1.00 13.61 52  A 1 \nATOM 820  H HG   . LEU A 1 53  ? 99.361  40.175 -0.868  1.00 19.33 52  A 1 \nATOM 821  H HD11 . LEU A 1 53  ? 99.884  38.002 -1.525  1.00 19.72 52  A 1 \nATOM 822  H HD12 . LEU A 1 53  ? 98.752  38.625 -2.449  1.00 19.72 52  A 1 \nATOM 823  H HD13 . LEU A 1 53  ? 100.249 38.542 -2.975  1.00 19.72 52  A 1 \nATOM 824  H HD21 . LEU A 1 53  ? 101.523 39.475 -0.406  1.00 23.34 52  A 1 \nATOM 825  H HD22 . LEU A 1 53  ? 102.008 40.048 -1.806  1.00 23.34 52  A 1 \nATOM 826  H HD23 . LEU A 1 53  ? 101.496 41.040 -0.677  1.00 23.34 52  A 1 \nATOM 827  N N    . LEU A 1 54  ? 96.716  40.968 -0.917  1.00 8.05  53  A 1 \nATOM 828  C CA   . LEU A 1 54  ? 96.306  41.099 0.470   1.00 8.47  53  A 1 \nATOM 829  C C    . LEU A 1 54  ? 97.189  40.164 1.299   1.00 8.30  53  A 1 \nATOM 830  O O    . LEU A 1 54  ? 97.276  38.979 1.028   1.00 9.71  53  A 1 \nATOM 831  C CB   . LEU A 1 54  ? 94.829  40.727 0.647   1.00 9.13  53  A 1 \nATOM 832  C CG   . LEU A 1 54  ? 93.874  41.463 -0.280  1.00 9.39  53  A 1 \nATOM 833  C CD1  . LEU A 1 54  ? 92.437  41.111 0.078   1.00 11.79 53  A 1 \nATOM 834  C CD2  . LEU A 1 54  ? 94.127  42.977 -0.277  1.00 10.25 53  A 1 \nATOM 835  H H    . LEU A 1 54  ? 96.354  40.304 -1.326  1.00 9.66  53  A 1 \nATOM 836  H HA   . LEU A 1 54  ? 96.440  42.011 0.772   1.00 10.16 53  A 1 \nATOM 837  H HB2  . LEU A 1 54  ? 94.726  39.777 0.479   1.00 10.95 53  A 1 \nATOM 838  H HB3  . LEU A 1 54  ? 94.565  40.928 1.559   1.00 10.95 53  A 1 \nATOM 839  H HG   . LEU A 1 54  ? 94.029  41.149 -1.184  1.00 11.26 53  A 1 \nATOM 840  H HD11 . LEU A 1 54  ? 91.838  41.586 -0.519  1.00 14.15 53  A 1 \nATOM 841  H HD12 . LEU A 1 54  ? 92.313  40.154 -0.021  1.00 14.15 53  A 1 \nATOM 842  H HD13 . LEU A 1 54  ? 92.267  41.374 0.996   1.00 14.15 53  A 1 \nATOM 843  H HD21 . LEU A 1 54  ? 95.035  43.146 -0.573  1.00 12.30 53  A 1 \nATOM 844  H HD22 . LEU A 1 54  ? 93.497  43.402 -0.880  1.00 12.30 53  A 1 \nATOM 845  H HD23 . LEU A 1 54  ? 94.004  43.316 0.623   1.00 12.30 53  A 1 \nATOM 846  N N    . ASP A 1 55  ? 97.820  40.728 2.318   1.00 7.81  54  A 1 \nATOM 847  C CA   . ASP A 1 55  ? 98.659  39.985 3.264   1.00 7.99  54  A 1 \nATOM 848  C C    . ASP A 1 55  ? 97.980  40.166 4.616   1.00 7.77  54  A 1 \nATOM 849  O O    . ASP A 1 55  ? 98.043  41.254 5.197   1.00 8.63  54  A 1 \nATOM 850  C CB   . ASP A 1 55  ? 100.064 40.588 3.241   1.00 10.75 54  A 1 \nATOM 851  C CG   . ASP A 1 55  ? 101.058 39.825 4.063   1.00 15.20 54  A 1 \nATOM 852  O OD1  . ASP A 1 55  ? 100.663 38.940 4.841   1.00 15.52 54  A 1 \nATOM 853  O OD2  . ASP A 1 55  ? 102.258 40.148 3.948   1.00 19.26 54  A 1 \nATOM 854  H H    . ASP A 1 55  ? 97.780  41.569 2.493   1.00 9.37  54  A 1 \nATOM 855  H HA   . ASP A 1 55  ? 98.696  39.043 3.033   1.00 9.58  54  A 1 \nATOM 856  H HB2  . ASP A 1 55  ? 100.384 40.601 2.325   1.00 12.91 54  A 1 \nATOM 857  H HB3  . ASP A 1 55  ? 100.022 41.492 3.589   1.00 12.91 54  A 1 \nATOM 858  N N    . ILE A 1 56  ? 97.288  39.133 5.066   1.00 7.57  55  A 1 \nATOM 859  C CA   . ILE A 1 56  ? 96.324  39.236 6.161   1.00 7.59  55  A 1 \nATOM 860  C C    . ILE A 1 56  ? 96.795  38.429 7.360   1.00 7.37  55  A 1 \nATOM 861  O O    . ILE A 1 56  ? 96.989  37.216 7.274   1.00 8.47  55  A 1 \nATOM 862  C CB   . ILE A 1 56  ? 94.948  38.716 5.720   1.00 8.08  55  A 1 \nATOM 863  C CG1  . ILE A 1 56  ? 94.496  39.429 4.434   1.00 9.18  55  A 1 \nATOM 864  C CG2  . ILE A 1 56  ? 93.924  38.873 6.860   1.00 9.26  55  A 1 \nATOM 865  C CD1  . ILE A 1 56  ? 93.155  38.963 3.904   1.00 10.00 55  A 1 \nATOM 866  H H    . ILE A 1 56  ? 97.357  38.337 4.746   1.00 9.08  55  A 1 \nATOM 867  H HA   . ILE A 1 56  ? 96.234  40.164 6.429   1.00 9.11  55  A 1 \nATOM 868  H HB   . ILE A 1 56  ? 95.033  37.770 5.523   1.00 9.69  55  A 1 \nATOM 869  H HG12 . ILE A 1 56  ? 94.428  40.380 4.613   1.00 11.02 55  A 1 \nATOM 870  H HG13 . ILE A 1 56  ? 95.157  39.272 3.743   1.00 11.02 55  A 1 \nATOM 871  H HG21 . ILE A 1 56  ? 93.064  38.539 6.560   1.00 11.11 55  A 1 \nATOM 872  H HG22 . ILE A 1 56  ? 94.227  38.364 7.628   1.00 11.11 55  A 1 \nATOM 873  H HG23 . ILE A 1 56  ? 93.852  39.812 7.093   1.00 11.11 55  A 1 \nATOM 874  H HD11 . ILE A 1 56  ? 92.945  39.460 3.097   1.00 12.00 55  A 1 \nATOM 875  H HD12 . ILE A 1 56  ? 93.206  38.015 3.706   1.00 12.00 55  A 1 \nATOM 876  H HD13 . ILE A 1 56  ? 92.476  39.125 4.578   1.00 12.00 55  A 1 \nATOM 877  N N    . LEU A 1 57  ? 96.941  39.108 8.497   1.00 7.00  56  A 1 \nATOM 878  C CA   . LEU A 1 57  ? 97.281  38.450 9.755   1.00 6.84  56  A 1 \nATOM 879  C C    . LEU A 1 57  ? 95.994  38.152 10.521  1.00 6.20  56  A 1 \nATOM 880  O O    . LEU A 1 57  ? 95.241  39.068 10.896  1.00 7.15  56  A 1 \nATOM 881  C CB   . LEU A 1 57  ? 98.201  39.322 10.603  1.00 7.72  56  A 1 \nATOM 882  C CG   . LEU A 1 57  ? 98.582  38.708 11.953  1.00 8.04  56  A 1 \nATOM 883  C CD1  . LEU A 1 57  ? 99.366  37.422 11.754  1.00 10.45 56  A 1 \nATOM 884  C CD2  . LEU A 1 57  ? 99.376  39.691 12.781  1.00 9.91  56  A 1 \nATOM 885  H H    . LEU A 1 57  ? 96.846  39.960 8.566   1.00 8.40  56  A 1 \nATOM 886  H HA   . LEU A 1 57  ? 97.733  37.612 9.571   1.00 8.21  56  A 1 \nATOM 887  H HB2  . LEU A 1 57  ? 99.021  39.481 10.109  1.00 9.27  56  A 1 \nATOM 888  H HB3  . LEU A 1 57  ? 97.756  40.166 10.778  1.00 9.27  56  A 1 \nATOM 889  H HG   . LEU A 1 57  ? 97.772  38.492 12.440  1.00 9.65  56  A 1 \nATOM 890  H HD11 . LEU A 1 57  ? 99.594  37.055 12.622  1.00 12.54 56  A 1 \nATOM 891  H HD12 . LEU A 1 57  ? 98.818  36.791 11.262  1.00 12.54 56  A 1 \nATOM 892  H HD13 . LEU A 1 57  ? 100.174 37.619 11.255  1.00 12.54 56  A 1 \nATOM 893  H HD21 . LEU A 1 57  ? 100.184 39.928 12.300  1.00 11.89 56  A 1 \nATOM 894  H HD22 . LEU A 1 57  ? 98.836  40.483 12.933  1.00 11.89 56  A 1 \nATOM 895  H HD23 . LEU A 1 57  ? 99.603  39.278 13.628  1.00 11.89 56  A 1 \nATOM 896  N N    . ASP A 1 58  ? 95.735  36.866 10.739  1.00 6.78  57  A 1 \nATOM 897  C CA   . ASP A 1 58  ? 94.630  36.366 11.566  1.00 6.79  57  A 1 \nATOM 898  C C    . ASP A 1 58  ? 95.145  36.235 12.994  1.00 6.98  57  A 1 \nATOM 899  O O    . ASP A 1 58  ? 95.808  35.269 13.322  1.00 7.30  57  A 1 \nATOM 900  C CB   . ASP A 1 58  ? 94.168  35.021 10.996  1.00 7.67  57  A 1 \nATOM 901  C CG   . ASP A 1 58  ? 93.138  34.345 11.851  1.00 7.83  57  A 1 \nATOM 902  O OD1  . ASP A 1 58  ? 92.388  35.067 12.553  1.00 7.88  57  A 1 \nATOM 903  O OD2  . ASP A 1 58  ? 93.074  33.082 11.806  1.00 8.31  57  A 1 \nATOM 904  H H    . ASP A 1 58  ? 96.208  36.231 10.403  1.00 8.13  57  A 1 \nATOM 905  H HA   . ASP A 1 58  ? 93.889  36.992 11.550  1.00 8.15  57  A 1 \nATOM 906  H HB2  . ASP A 1 58  ? 93.779  35.166 10.119  1.00 9.20  57  A 1 \nATOM 907  H HB3  . ASP A 1 58  ? 94.933  34.429 10.926  1.00 9.20  57  A 1 \nATOM 908  N N    . THR A 1 59  ? 94.907  37.263 13.816  1.00 6.53  58  A 1 \nATOM 909  C CA   . THR A 1 59  ? 95.497  37.302 15.148  1.00 6.49  58  A 1 \nATOM 910  C C    . THR A 1 59  ? 94.785  36.344 16.103  1.00 6.56  58  A 1 \nATOM 911  O O    . THR A 1 59  ? 93.645  35.931 15.871  1.00 7.28  58  A 1 \nATOM 912  C CB   . THR A 1 59  ? 95.481  38.703 15.762  1.00 6.78  58  A 1 \nATOM 913  O OG1  . THR A 1 59  ? 94.132  39.102 16.063  1.00 6.63  58  A 1 \nATOM 914  C CG2  . THR A 1 59  ? 96.163  39.707 14.889  1.00 7.07  58  A 1 \nATOM 915  H H    . THR A 1 59  ? 94.413  37.940 13.624  1.00 7.83  58  A 1 \nATOM 916  H HA   . THR A 1 59  ? 96.423  37.020 15.085  1.00 7.78  58  A 1 \nATOM 917  H HB   . THR A 1 59  ? 95.976  38.670 16.596  1.00 8.13  58  A 1 \nATOM 918  H HG1  . THR A 1 59  ? 93.671  39.110 15.361  1.00 7.95  58  A 1 \nATOM 919  H HG21 . THR A 1 59  ? 96.135  40.582 15.306  1.00 8.49  58  A 1 \nATOM 920  H HG22 . THR A 1 59  ? 97.089  39.452 14.752  1.00 8.49  58  A 1 \nATOM 921  H HG23 . THR A 1 59  ? 95.718  39.753 14.028  1.00 8.49  58  A 1 \nATOM 922  N N    . ALA A 1 60  ? 95.460  36.025 17.201  1.00 7.30  59  A 1 \nATOM 923  C CA   . ALA A 1 60  ? 94.872  35.117 18.173  1.00 8.02  59  A 1 \nATOM 924  C C    . ALA A 1 60  ? 95.102  35.552 19.616  1.00 7.56  59  A 1 \nATOM 925  O O    . ALA A 1 60  ? 94.823  34.777 20.522  1.00 9.16  59  A 1 \nATOM 926  C CB   . ALA A 1 60  ? 95.339  33.691 17.959  1.00 9.22  59  A 1 \nATOM 927  H H    . ALA A 1 60  ? 96.244  36.314 17.404  1.00 8.75  59  A 1 \nATOM 928  H HA   . ALA A 1 60  ? 93.912  35.119 18.033  1.00 9.63  59  A 1 \nATOM 929  H HB1  . ALA A 1 60  ? 94.925  33.120 18.625  1.00 11.07 59  A 1 \nATOM 930  H HB2  . ALA A 1 60  ? 95.079  33.404 17.069  1.00 11.07 59  A 1 \nATOM 931  H HB3  . ALA A 1 60  ? 96.304  33.658 18.048  1.00 11.07 59  A 1 \nATOM 932  N N    . GLY A 1 61  ? 95.529  36.797 19.837  1.00 7.84  60  A 1 \nATOM 933  C CA   . GLY A 1 61  ? 95.567  37.347 21.185  1.00 8.76  60  A 1 \nATOM 934  C C    . GLY A 1 61  ? 96.971  37.495 21.729  1.00 8.61  60  A 1 \nATOM 935  O O    . GLY A 1 61  ? 97.874  37.964 21.042  1.00 9.72  60  A 1 \nATOM 936  H H    . GLY A 1 61  ? 95.800  37.338 19.225  1.00 9.41  60  A 1 \nATOM 937  H HA2  . GLY A 1 61  ? 95.146  38.221 21.186  1.00 10.51 60  A 1 \nATOM 938  H HA3  . GLY A 1 61  ? 95.068  36.767 21.781  1.00 10.51 60  A 1 \nATOM 939  N N    . GLN A 1 62  ? 97.170  37.130 22.982  1.00 8.29  61  A 1 \nATOM 940  C CA   . GLN A 1 62  ? 98.480  37.352 23.605  1.00 8.31  61  A 1 \nATOM 941  C C    . GLN A 1 62  ? 99.589  36.675 22.826  1.00 7.76  61  A 1 \nATOM 942  O O    . GLN A 1 62  ? 99.423  35.571 22.287  1.00 9.13  61  A 1 \nATOM 943  C CB   . GLN A 1 62  ? 98.508  36.806 25.030  1.00 9.53  61  A 1 \nATOM 944  C CG   . GLN A 1 62  ? 97.503  37.416 25.970  1.00 12.42 61  A 1 \nATOM 945  C CD   . GLN A 1 62  ? 97.818  38.815 26.383  1.00 16.26 61  A 1 \nATOM 946  O OE1  . GLN A 1 62  ? 98.943  39.270 26.274  1.00 19.90 61  A 1 \nATOM 947  N NE2  . GLN A 1 62  ? 96.812  39.518 26.869  1.00 18.67 61  A 1 \nATOM 948  H H    . GLN A 1 62  ? 96.584  36.761 23.492  1.00 9.94  61  A 1 \nATOM 949  H HA   . GLN A 1 62  ? 98.665  38.303 23.637  1.00 9.97  61  A 1 \nATOM 950  H HB2  . GLN A 1 62  ? 98.335  35.852 24.998  1.00 11.44 61  A 1 \nATOM 951  H HB3  . GLN A 1 62  ? 99.389  36.964 25.403  1.00 11.44 61  A 1 \nATOM 952  H HG2  . GLN A 1 62  ? 96.636  37.425 25.534  1.00 14.91 61  A 1 \nATOM 953  H HG3  . GLN A 1 62  ? 97.459  36.874 26.773  1.00 14.91 61  A 1 \nATOM 954  H HE21 . GLN A 1 62  ? 96.031  39.163 26.932  1.00 22.40 61  A 1 \nATOM 955  H HE22 . GLN A 1 62  ? 96.937  40.330 27.123  1.00 22.40 61  A 1 \nATOM 956  N N    . GLU A 1 63  ? 100.747 37.330 22.786  1.00 8.32  62  A 1 \nATOM 957  C CA   . GLU A 1 63  ? 101.938 36.781 22.157  1.00 8.12  62  A 1 \nATOM 958  C C    . GLU A 1 63  ? 102.936 36.309 23.211  1.00 8.28  62  A 1 \nATOM 959  O O    . GLU A 1 63  ? 102.846 36.690 24.383  1.00 8.88  62  A 1 \nATOM 960  C CB   . GLU A 1 63  ? 102.592 37.866 21.311  1.00 8.60  62  A 1 \nATOM 961  C CG   . GLU A 1 63  ? 101.715 38.452 20.249  1.00 8.95  62  A 1 \nATOM 962  C CD   . GLU A 1 63  ? 101.545 37.576 19.052  1.00 9.51  62  A 1 \nATOM 963  O OE1  . GLU A 1 63  ? 102.038 36.425 19.001  1.00 11.10 62  A 1 \nATOM 964  O OE2  . GLU A 1 63  ? 100.859 38.051 18.132  1.00 12.31 62  A 1 \nATOM 965  H H    . GLU A 1 63  ? 100.867 38.111 23.125  1.00 9.98  62  A 1 \nATOM 966  H HA   . GLU A 1 63  ? 101.700 36.033 21.586  1.00 9.74  62  A 1 \nATOM 967  H HB2  . GLU A 1 63  ? 102.868 38.589 21.895  1.00 10.32 62  A 1 \nATOM 968  H HB3  . GLU A 1 63  ? 103.371 37.488 20.872  1.00 10.32 62  A 1 \nATOM 969  H HG2  . GLU A 1 63  ? 100.835 38.614 20.625  1.00 10.74 62  A 1 \nATOM 970  H HG3  . GLU A 1 63  ? 102.103 39.289 19.950  1.00 10.74 62  A 1 \nATOM 971  N N    . GLU A 1 64  ? 103.914 35.519 22.782  1.00 8.48  63  A 1 \nATOM 972  C CA   . GLU A 1 64  ? 105.031 35.155 23.649  1.00 8.56  63  A 1 \nATOM 973  C C    . GLU A 1 64  ? 105.597 36.409 24.342  1.00 7.48  63  A 1 \nATOM 974  O O    . GLU A 1 64  ? 105.795 36.417 25.565  1.00 8.35  63  A 1 \nATOM 975  C CB   . GLU A 1 64  ? 106.106 34.440 22.837  1.00 8.25  63  A 1 \nATOM 976  C CG   . GLU A 1 64  ? 107.239 33.987 23.688  1.00 9.04  63  A 1 \nATOM 977  C CD   . GLU A 1 64  ? 108.434 33.456 22.923  1.00 7.98  63  A 1 \nATOM 978  O OE1  . GLU A 1 64  ? 108.449 33.527 21.672  1.00 9.30  63  A 1 \nATOM 979  O OE2  . GLU A 1 64  ? 109.377 32.964 23.592  1.00 9.73  63  A 1 \nATOM 980  H H    . GLU A 1 64  ? 103.956 35.181 21.993  1.00 10.17 63  A 1 \nATOM 981  H HA   . GLU A 1 64  ? 104.715 34.546 24.336  1.00 10.27 63  A 1 \nATOM 982  H HB2  . GLU A 1 64  ? 105.718 33.659 22.411  1.00 9.90  63  A 1 \nATOM 983  H HB3  . GLU A 1 64  ? 106.456 35.047 22.167  1.00 9.90  63  A 1 \nATOM 984  H HG2  . GLU A 1 64  ? 107.543 34.737 24.223  1.00 10.85 63  A 1 \nATOM 985  H HG3  . GLU A 1 64  ? 106.925 33.278 24.270  1.00 10.85 63  A 1 \nATOM 986  N N    . TYR A 1 65  ? 105.856 37.439 23.541  1.00 7.01  64  A 1 \nATOM 987  C CA   . TYR A 1 65  ? 106.359 38.725 24.006  1.00 7.29  64  A 1 \nATOM 988  C C    . TYR A 1 65  ? 105.453 39.822 23.493  1.00 7.15  64  A 1 \nATOM 989  O O    . TYR A 1 65  ? 105.081 39.792 22.303  1.00 7.41  64  A 1 \nATOM 990  C CB   . TYR A 1 65  ? 107.747 38.968 23.459  1.00 7.71  64  A 1 \nATOM 991  C CG   . TYR A 1 65  ? 108.802 37.970 23.881  1.00 6.93  64  A 1 \nATOM 992  C CD1  . TYR A 1 65  ? 109.303 37.963 25.167  1.00 7.38  64  A 1 \nATOM 993  C CD2  . TYR A 1 65  ? 109.305 37.048 22.981  1.00 7.78  64  A 1 \nATOM 994  C CE1  . TYR A 1 65  ? 110.314 37.081 25.554  1.00 7.40  64  A 1 \nATOM 995  C CE2  . TYR A 1 65  ? 110.327 36.172 23.343  1.00 8.03  64  A 1 \nATOM 996  C CZ   . TYR A 1 65  ? 110.819 36.191 24.617  1.00 7.10  64  A 1 \nATOM 997  O OH   . TYR A 1 65  ? 111.851 35.332 24.924  1.00 9.07  64  A 1 \nATOM 998  H H    . TYR A 1 65  ? 105.744 37.412 22.689  1.00 8.41  64  A 1 \nATOM 999  H HA   . TYR A 1 65  ? 106.383 38.751 24.976  1.00 8.75  64  A 1 \nATOM 1000 H HB2  . TYR A 1 65  ? 107.701 38.949 22.490  1.00 9.25  64  A 1 \nATOM 1001 H HB3  . TYR A 1 65  ? 108.043 39.844 23.751  1.00 9.25  64  A 1 \nATOM 1002 H HD1  . TYR A 1 65  ? 108.979 38.579 25.783  1.00 8.86  64  A 1 \nATOM 1003 H HD2  . TYR A 1 65  ? 108.994 37.050 22.105  1.00 9.33  64  A 1 \nATOM 1004 H HE1  . TYR A 1 65  ? 110.658 37.105 26.418  1.00 8.88  64  A 1 \nATOM 1005 H HE2  . TYR A 1 65  ? 110.670 35.573 22.719  1.00 9.64  64  A 1 \nATOM 1006 H HH   . TYR A 1 65  ? 112.041 34.861 24.255  1.00 10.88 64  A 1 \nATOM 1007 N N    . SER A 1 66  ? 105.116 40.800 24.327  1.00 7.58  65  A 1 \nATOM 1008 C CA   . SER A 1 66  ? 104.283 41.894 23.843  1.00 7.96  65  A 1 \nATOM 1009 C C    . SER A 1 66  ? 104.922 42.630 22.650  1.00 7.71  65  A 1 \nATOM 1010 O O    . SER A 1 66  ? 104.221 43.210 21.825  1.00 7.78  65  A 1 \nATOM 1011 C CB   . SER A 1 66  ? 103.926 42.870 24.949  1.00 9.86  65  A 1 \nATOM 1012 O OG   . SER A 1 66  ? 105.067 43.523 25.430  1.00 11.79 65  A 1 \nATOM 1013 H H    . SER A 1 66  ? 105.349 40.855 25.154  1.00 9.10  65  A 1 \nATOM 1014 H HA   . SER A 1 66  ? 103.449 41.513 23.525  1.00 9.56  65  A 1 \nATOM 1015 H HB2  . SER A 1 66  ? 103.309 43.532 24.599  1.00 11.83 65  A 1 \nATOM 1016 H HB3  . SER A 1 66  ? 103.511 42.383 25.678  1.00 11.83 65  A 1 \nATOM 1017 H HG   . SER A 1 66  ? 104.856 44.059 26.040  1.00 14.15 65  A 1 \nATOM 1018 N N    . ALA A 1 67  ? 106.246 42.607 22.544  1.00 7.95  66  A 1 \nATOM 1019 C CA   . ALA A 1 67  ? 106.932 43.215 21.414  1.00 8.46  66  A 1 \nATOM 1020 C C    . ALA A 1 67  ? 106.410 42.657 20.083  1.00 7.61  66  A 1 \nATOM 1021 O O    . ALA A 1 67  ? 106.438 43.356 19.065  1.00 8.13  66  A 1 \nATOM 1022 C CB   . ALA A 1 67  ? 108.453 43.006 21.522  1.00 9.79  66  A 1 \nATOM 1023 H H    . ALA A 1 67  ? 106.773 42.243 23.118  1.00 9.54  66  A 1 \nATOM 1024 H HA   . ALA A 1 67  ? 106.762 44.170 21.422  1.00 10.15 66  A 1 \nATOM 1025 H HB1  . ALA A 1 67  ? 108.883 43.421 20.757  1.00 11.75 66  A 1 \nATOM 1026 H HB2  . ALA A 1 67  ? 108.771 43.416 22.342  1.00 11.75 66  A 1 \nATOM 1027 H HB3  . ALA A 1 67  ? 108.642 42.055 21.532  1.00 11.75 66  A 1 \nATOM 1028 N N    . MET A 1 68  ? 106.014 41.394 20.059  1.00 7.26  67  A 1 \nATOM 1029 C CA   . MET A 1 68  ? 105.480 40.788 18.835  1.00 7.08  67  A 1 \nATOM 1030 C C    . MET A 1 68  ? 104.140 41.407 18.421  1.00 6.57  67  A 1 \nATOM 1031 O O    . MET A 1 68  ? 103.850 41.566 17.224  1.00 7.08  67  A 1 \nATOM 1032 C CB   . MET A 1 68  ? 105.331 39.289 19.036  1.00 7.13  67  A 1 \nATOM 1033 C CG   . MET A 1 68  ? 106.675 38.621 19.228  1.00 7.23  67  A 1 \nATOM 1034 S SD   . MET A 1 68  ? 106.614 37.014 20.008  1.00 9.34  67  A 1 \nATOM 1035 C CE   . MET A 1 68  ? 105.691 36.044 18.815  1.00 12.37 67  A 1 \nATOM 1036 H H    . MET A 1 68  ? 106.041 40.862 20.734  1.00 8.71  67  A 1 \nATOM 1037 H HA   . MET A 1 68  ? 106.118 40.925 18.118  1.00 8.50  67  A 1 \nATOM 1038 H HB2  . MET A 1 68  ? 104.793 39.123 19.827  1.00 8.56  67  A 1 \nATOM 1039 H HB3  . MET A 1 68  ? 104.907 38.901 18.255  1.00 8.56  67  A 1 \nATOM 1040 H HG2  . MET A 1 68  ? 107.090 38.508 18.359  1.00 8.67  67  A 1 \nATOM 1041 H HG3  . MET A 1 68  ? 107.228 39.194 19.781  1.00 8.67  67  A 1 \nATOM 1042 H HE1  . MET A 1 68  ? 106.172 36.040 17.973  1.00 14.84 67  A 1 \nATOM 1043 H HE2  . MET A 1 68  ? 105.600 35.138 19.149  1.00 14.84 67  A 1 \nATOM 1044 H HE3  . MET A 1 68  ? 104.815 36.442 18.695  1.00 14.84 67  A 1 \nATOM 1045 N N    . ARG A 1 69  ? 103.288 41.684 19.405  1.00 6.97  68  A 1 \nATOM 1046 C CA   . ARG A 1 69  ? 102.029 42.369 19.154  1.00 7.13  68  A 1 \nATOM 1047 C C    . ARG A 1 69  ? 102.323 43.742 18.585  1.00 7.26  68  A 1 \nATOM 1048 O O    . ARG A 1 69  ? 101.718 44.183 17.578  1.00 7.84  68  A 1 \nATOM 1049 C CB   . ARG A 1 69  ? 101.235 42.463 20.465  1.00 7.81  68  A 1 \nATOM 1050 C CG   . ARG A 1 69  ? 99.959  43.314 20.386  1.00 8.98  68  A 1 \nATOM 1051 C CD   . ARG A 1 69  ? 99.510  43.771 21.772  1.00 9.74  68  A 1 \nATOM 1052 N NE   . ARG A 1 69  ? 100.490 44.707 22.317  1.00 9.15  68  A 1 \nATOM 1053 C CZ   . ARG A 1 69  ? 100.778 44.863 23.610  1.00 8.56  68  A 1 \nATOM 1054 N NH1  . ARG A 1 69  ? 100.149 44.147 24.554  1.00 10.06 68  A 1 \nATOM 1055 N NH2  . ARG A 1 69  ? 101.727 45.738 23.952  1.00 9.76  68  A 1 \nATOM 1056 H H    . ARG A 1 69  ? 103.419 41.484 20.231  1.00 8.37  68  A 1 \nATOM 1057 H HA   . ARG A 1 69  ? 101.507 41.869 18.508  1.00 8.56  68  A 1 \nATOM 1058 H HB2  . ARG A 1 69  ? 100.974 41.568 20.733  1.00 9.37  68  A 1 \nATOM 1059 H HB3  . ARG A 1 69  ? 101.806 42.853 21.145  1.00 9.37  68  A 1 \nATOM 1060 H HG2  . ARG A 1 69  ? 100.131 44.102 19.847  1.00 10.77 68  A 1 \nATOM 1061 H HG3  . ARG A 1 69  ? 99.246  42.787 19.993  1.00 10.77 68  A 1 \nATOM 1062 H HD2  . ARG A 1 69  ? 98.653  44.222 21.705  1.00 11.69 68  A 1 \nATOM 1063 H HD3  . ARG A 1 69  ? 99.449  43.005 22.364  1.00 11.69 68  A 1 \nATOM 1064 H HE   . ARG A 1 69  ? 100.917 45.200 21.757  1.00 10.98 68  A 1 \nATOM 1065 H HH11 . ARG A 1 69  ? 99.546  43.577 24.330  1.00 12.07 68  A 1 \nATOM 1066 H HH12 . ARG A 1 69  ? 100.346 44.262 25.383  1.00 12.07 68  A 1 \nATOM 1067 H HH21 . ARG A 1 69  ? 102.126 46.199 23.344  1.00 11.71 68  A 1 \nATOM 1068 H HH22 . ARG A 1 69  ? 101.920 45.862 24.781  1.00 11.71 68  A 1 \nATOM 1069 N N    . ASP A 1 70  ? 103.212 44.472 19.242  1.00 7.78  69  A 1 \nATOM 1070 C CA   . ASP A 1 70  ? 103.467 45.832 18.820  1.00 8.59  69  A 1 \nATOM 1071 C C    . ASP A 1 70  ? 104.061 45.846 17.399  1.00 8.42  69  A 1 \nATOM 1072 O O    . ASP A 1 70  ? 103.754 46.738 16.587  1.00 8.76  69  A 1 \nATOM 1073 C CB   . ASP A 1 70  ? 104.350 46.557 19.812  1.00 8.82  69  A 1 \nATOM 1074 C CG   . ASP A 1 70  ? 103.676 46.744 21.166  1.00 9.54  69  A 1 \nATOM 1075 O OD1  . ASP A 1 70  ? 102.453 46.449 21.300  1.00 9.94  69  A 1 \nATOM 1076 O OD2  . ASP A 1 70  ? 104.394 47.168 22.101  1.00 11.10 69  A 1 \nATOM 1077 H H    . ASP A 1 70  ? 103.670 44.208 19.920  1.00 9.33  69  A 1 \nATOM 1078 H HA   . ASP A 1 70  ? 102.621 46.305 18.785  1.00 10.30 69  A 1 \nATOM 1079 H HB2  . ASP A 1 70  ? 105.162 46.044 19.949  1.00 10.58 69  A 1 \nATOM 1080 H HB3  . ASP A 1 70  ? 104.567 47.435 19.461  1.00 10.58 69  A 1 \nATOM 1081 N N    . GLN A 1 71  ? 104.901 44.858 17.093  1.00 7.73  70  A 1 \nATOM 1082 C CA   . GLN A 1 71  ? 105.449 44.747 15.754  1.00 8.01  70  A 1 \nATOM 1083 C C    . GLN A 1 71  ? 104.378 44.578 14.692  1.00 7.62  70  A 1 \nATOM 1084 O O    . GLN A 1 71  ? 104.429 45.243 13.654  1.00 8.41  70  A 1 \nATOM 1085 C CB   . GLN A 1 71  ? 106.440 43.585 15.726  1.00 8.86  70  A 1 \nATOM 1086 C CG   . GLN A 1 71  ? 107.117 43.387 14.395  1.00 10.00 70  A 1 \nATOM 1087 C CD   . GLN A 1 71  ? 108.290 44.356 14.151  1.00 11.32 70  A 1 \nATOM 1088 O OE1  . GLN A 1 71  ? 108.756 45.089 15.055  1.00 10.76 70  A 1 \nATOM 1089 N NE2  . GLN A 1 71  ? 108.772 44.344 12.921  1.00 12.30 70  A 1 \nATOM 1090 H H    . GLN A 1 71  ? 105.164 44.248 17.639  1.00 9.28  70  A 1 \nATOM 1091 H HA   . GLN A 1 71  ? 105.940 45.559 15.551  1.00 9.61  70  A 1 \nATOM 1092 H HB2  . GLN A 1 71  ? 107.130 43.748 16.387  1.00 10.63 70  A 1 \nATOM 1093 H HB3  . GLN A 1 71  ? 105.966 42.766 15.941  1.00 10.63 70  A 1 \nATOM 1094 H HG2  . GLN A 1 71  ? 107.465 42.482 14.352  1.00 12.00 70  A 1 \nATOM 1095 H HG3  . GLN A 1 71  ? 106.466 43.523 13.689  1.00 12.00 70  A 1 \nATOM 1096 H HE21 . GLN A 1 71  ? 109.427 44.860 12.711  1.00 14.77 70  A 1 \nATOM 1097 H HE22 . GLN A 1 71  ? 108.430 43.821 12.330  1.00 14.77 70  A 1 \nATOM 1098 N N    . TYR A 1 72  ? 103.411 43.694 14.913  1.00 7.50  71  A 1 \nATOM 1099 C CA   . TYR A 1 72  ? 102.388 43.511 13.883  1.00 8.08  71  A 1 \nATOM 1100 C C    . TYR A 1 72  ? 101.444 44.702 13.777  1.00 7.49  71  A 1 \nATOM 1101 O O    . TYR A 1 72  ? 100.913 44.960 12.681  1.00 7.89  71  A 1 \nATOM 1102 C CB   . TYR A 1 72  ? 101.647 42.191 13.986  1.00 8.29  71  A 1 \nATOM 1103 C CG   . TYR A 1 72  ? 100.567 42.014 15.049  1.00 6.71  71  A 1 \nATOM 1104 C CD1  . TYR A 1 72  ? 99.402  42.768 15.038  1.00 7.07  71  A 1 \nATOM 1105 C CD2  . TYR A 1 72  ? 100.674 40.997 15.987  1.00 7.45  71  A 1 \nATOM 1106 C CE1  . TYR A 1 72  ? 98.393  42.540 15.953  1.00 7.92  71  A 1 \nATOM 1107 C CE2  . TYR A 1 72  ? 99.660  40.746 16.893  1.00 7.61  71  A 1 \nATOM 1108 C CZ   . TYR A 1 72  ? 98.525  41.524 16.881  1.00 7.47  71  A 1 \nATOM 1109 O OH   . TYR A 1 72  ? 97.508  41.282 17.767  1.00 8.31  71  A 1 \nATOM 1110 H H    . TYR A 1 72  ? 103.323 43.207 15.616  1.00 9.00  71  A 1 \nATOM 1111 H HA   . TYR A 1 72  ? 102.857 43.478 13.035  1.00 9.69  71  A 1 \nATOM 1112 H HB2  . TYR A 1 72  ? 101.222 42.027 13.130  1.00 9.94  71  A 1 \nATOM 1113 H HB3  . TYR A 1 72  ? 102.307 41.497 14.143  1.00 9.94  71  A 1 \nATOM 1114 H HD1  . TYR A 1 72  ? 99.300  43.441 14.405  1.00 8.48  71  A 1 \nATOM 1115 H HD2  . TYR A 1 72  ? 101.431 40.456 15.989  1.00 8.94  71  A 1 \nATOM 1116 H HE1  . TYR A 1 72  ? 97.621  43.058 15.936  1.00 9.51  71  A 1 \nATOM 1117 H HE2  . TYR A 1 72  ? 99.753  40.067 17.521  1.00 9.13  71  A 1 \nATOM 1118 H HH   . TYR A 1 72  ? 96.877  41.820 17.633  1.00 9.97  71  A 1 \nATOM 1119 N N    . MET A 1 73  ? 101.265 45.439 14.875  1.00 7.11  72  A 1 \nATOM 1120 C CA   . MET A 1 73  ? 100.443 46.624 14.811  1.00 7.84  72  A 1 \nATOM 1121 C C    . MET A 1 73  ? 101.172 47.728 14.050  1.00 7.53  72  A 1 \nATOM 1122 O O    . MET A 1 73  ? 100.557 48.421 13.240  1.00 8.17  72  A 1 \nATOM 1123 C CB   . MET A 1 73  ? 100.038 47.056 16.209  1.00 7.94  72  A 1 \nATOM 1124 C CG   . MET A 1 73  ? 98.978  46.108 16.800  1.00 8.42  72  A 1 \nATOM 1125 S SD   . MET A 1 73  ? 98.441  46.625 18.428  1.00 8.43  72  A 1 \nATOM 1126 C CE   . MET A 1 73  ? 97.182  45.374 18.703  1.00 8.99  72  A 1 \nATOM 1127 H H    . MET A 1 73  ? 101.605 45.272 15.647  1.00 8.53  72  A 1 \nATOM 1128 H HA   . MET A 1 73  ? 99.630  46.406 14.329  1.00 9.40  72  A 1 \nATOM 1129 H HB2  . MET A 1 73  ? 100.817 47.042 16.788  1.00 9.52  72  A 1 \nATOM 1130 H HB3  . MET A 1 73  ? 99.662  47.949 16.173  1.00 9.52  72  A 1 \nATOM 1131 H HG2  . MET A 1 73  ? 98.203  46.094 16.217  1.00 10.11 72  A 1 \nATOM 1132 H HG3  . MET A 1 73  ? 99.355  45.217 16.875  1.00 10.11 72  A 1 \nATOM 1133 H HE1  . MET A 1 73  ? 96.507  45.448 18.009  1.00 10.79 72  A 1 \nATOM 1134 H HE2  . MET A 1 73  ? 97.595  44.497 18.670  1.00 10.79 72  A 1 \nATOM 1135 H HE3  . MET A 1 73  ? 96.779  45.518 19.573  1.00 10.79 72  A 1 \nATOM 1136 N N    . ARG A 1 74  ? 102.483 47.866 14.248  1.00 7.77  73  A 1 \nATOM 1137 C CA   . ARG A 1 74  ? 103.241 48.862 13.484  1.00 8.31  73  A 1 \nATOM 1138 C C    . ARG A 1 74  ? 103.311 48.519 12.007  1.00 8.38  73  A 1 \nATOM 1139 O O    . ARG A 1 74  ? 103.182 49.409 11.154  1.00 9.72  73  A 1 \nATOM 1140 C CB   . ARG A 1 74  ? 104.636 49.055 14.047  1.00 9.74  73  A 1 \nATOM 1141 C CG   . ARG A 1 74  ? 104.624 49.754 15.359  1.00 11.87 73  A 1 \nATOM 1142 C CD   . ARG A 1 74  ? 105.984 50.446 15.563  1.00 16.27 73  A 1 \nATOM 1143 N NE   . ARG A 1 74  ? 106.116 50.970 16.905  1.00 17.51 73  A 1 \nATOM 1144 C CZ   . ARG A 1 74  ? 106.696 50.328 17.916  1.00 19.30 73  A 1 \nATOM 1145 N NH1  . ARG A 1 74  ? 107.224 49.120 17.734  1.00 19.27 73  A 1 \nATOM 1146 N NH2  . ARG A 1 74  ? 106.746 50.898 19.109  1.00 22.88 73  A 1 \nATOM 1147 H H    . ARG A 1 74  ? 102.951 47.407 14.805  1.00 9.33  73  A 1 \nATOM 1148 H HA   . ARG A 1 74  ? 102.782 49.713 13.559  1.00 9.98  73  A 1 \nATOM 1149 H HB2  . ARG A 1 74  ? 105.050 48.187 14.171  1.00 11.69 73  A 1 \nATOM 1150 H HB3  . ARG A 1 74  ? 105.158 49.587 13.426  1.00 11.69 73  A 1 \nATOM 1151 H HG2  . ARG A 1 74  ? 103.927 50.427 15.367  1.00 14.25 73  A 1 \nATOM 1152 H HG3  . ARG A 1 74  ? 104.490 49.111 16.073  1.00 14.25 73  A 1 \nATOM 1153 H HD2  . ARG A 1 74  ? 106.696 49.803 15.417  1.00 19.53 73  A 1 \nATOM 1154 H HD3  . ARG A 1 74  ? 106.065 51.184 14.939  1.00 19.53 73  A 1 \nATOM 1155 H HE   . ARG A 1 74  ? 105.797 51.754 17.061  1.00 21.01 73  A 1 \nATOM 1156 H HH11 . ARG A 1 74  ? 107.188 48.747 16.960  1.00 23.13 73  A 1 \nATOM 1157 H HH12 . ARG A 1 74  ? 107.599 48.711 18.391  1.00 23.13 73  A 1 \nATOM 1158 H HH21 . ARG A 1 74  ? 106.408 51.681 19.227  1.00 27.46 73  A 1 \nATOM 1159 H HH22 . ARG A 1 74  ? 107.126 50.491 19.765  1.00 27.46 73  A 1 \nATOM 1160 N N    . THR A 1 75  ? 103.483 47.249 11.671  1.00 7.92  74  A 1 \nATOM 1161 C CA   . THR A 1 75  ? 103.611 46.895 10.270  1.00 9.92  74  A 1 \nATOM 1162 C C    . THR A 1 75  ? 102.243 46.893 9.586   1.00 8.38  74  A 1 \nATOM 1163 O O    . THR A 1 75  ? 102.173 47.132 8.380   1.00 10.98 74  A 1 \nATOM 1164 C CB   . THR A 1 75  ? 104.309 45.546 10.067  1.00 14.67 74  A 1 \nATOM 1165 O OG1  . THR A 1 75  ? 103.519 44.507 10.589  1.00 19.80 74  A 1 \nATOM 1166 C CG2  . THR A 1 75  ? 105.619 45.494 10.738  1.00 14.88 74  A 1 \nATOM 1167 H H    . THR A 1 75  ? 103.528 46.589 12.220  1.00 9.51  74  A 1 \nATOM 1168 H HA   . THR A 1 75  ? 104.153 47.570 9.832   1.00 11.90 74  A 1 \nATOM 1169 H HB   . THR A 1 75  ? 104.447 45.397 9.118   1.00 17.61 74  A 1 \nATOM 1170 H HG1  . THR A 1 75  ? 103.394 44.626 11.411  1.00 23.76 74  A 1 \nATOM 1171 H HG21 . THR A 1 75  ? 106.033 44.629 10.589  1.00 17.86 74  A 1 \nATOM 1172 H HG22 . THR A 1 75  ? 106.200 46.186 10.385  1.00 17.86 74  A 1 \nATOM 1173 H HG23 . THR A 1 75  ? 105.508 45.631 11.691  1.00 17.86 74  A 1 \nATOM 1174 N N    . GLY A 1 76  ? 101.181 46.630 10.335  1.00 8.19  75  A 1 \nATOM 1175 C CA   . GLY A 1 76  ? 99.866  46.603 9.735   1.00 7.90  75  A 1 \nATOM 1176 C C    . GLY A 1 76  ? 99.400  47.958 9.269   1.00 6.91  75  A 1 \nATOM 1177 O O    . GLY A 1 76  ? 99.572  48.966 9.958   1.00 8.13  75  A 1 \nATOM 1178 H H    . GLY A 1 76  ? 101.198 46.468 11.179  1.00 9.83  75  A 1 \nATOM 1179 H HA2  . GLY A 1 76  ? 99.874  46.004 8.972   1.00 9.48  75  A 1 \nATOM 1180 H HA3  . GLY A 1 76  ? 99.226  46.266 10.381  1.00 9.48  75  A 1 \nATOM 1181 N N    . GLU A 1 77  ? 98.786  47.979 8.093   1.00 6.46  76  A 1 \nATOM 1182 C CA   . GLU A 1 77  ? 98.306  49.213 7.504   1.00 6.95  76  A 1 \nATOM 1183 C C    . GLU A 1 77  ? 96.831  49.492 7.808   1.00 6.76  76  A 1 \nATOM 1184 O O    . GLU A 1 77  ? 96.410  50.640 7.853   1.00 8.62  76  A 1 \nATOM 1185 C CB   . GLU A 1 77  ? 98.489  49.215 6.004   1.00 7.74  76  A 1 \nATOM 1186 C CG   . GLU A 1 77  ? 99.934  49.219 5.568   1.00 8.96  76  A 1 \nATOM 1187 C CD   . GLU A 1 77  ? 100.024 49.051 4.071   1.00 11.27 76  A 1 \nATOM 1188 O OE1  . GLU A 1 77  ? 99.864  47.932 3.574   1.00 14.13 76  A 1 \nATOM 1189 O OE2  . GLU A 1 77  ? 100.202 50.058 3.358   1.00 14.63 76  A 1 \nATOM 1190 H H    . GLU A 1 77  ? 98.634  47.281 7.614   1.00 7.75  76  A 1 \nATOM 1191 H HA   . GLU A 1 77  ? 98.825  49.949 7.864   1.00 8.34  76  A 1 \nATOM 1192 H HB2  . GLU A 1 77  ? 98.071  48.421 5.636   1.00 9.29  76  A 1 \nATOM 1193 H HB3  . GLU A 1 77  ? 98.067  50.008 5.638   1.00 9.29  76  A 1 \nATOM 1194 H HG2  . GLU A 1 77  ? 100.343 50.066 5.809   1.00 10.75 76  A 1 \nATOM 1195 H HG3  . GLU A 1 77  ? 100.403 48.483 5.990   1.00 10.75 76  A 1 \nATOM 1196 N N    . GLY A 1 78  ? 96.054  48.423 7.987   1.00 6.65  77  A 1 \nATOM 1197 C CA   . GLY A 1 78  ? 94.643  48.554 8.302   1.00 6.72  77  A 1 \nATOM 1198 C C    . GLY A 1 78  ? 94.196  47.397 9.159   1.00 5.94  77  A 1 \nATOM 1199 O O    . GLY A 1 78  ? 94.735  46.292 9.069   1.00 6.61  77  A 1 \nATOM 1200 H H    . GLY A 1 78  ? 96.326  47.609 7.931   1.00 7.98  77  A 1 \nATOM 1201 H HA2  . GLY A 1 78  ? 94.486  49.382 8.782   1.00 8.06  77  A 1 \nATOM 1202 H HA3  . GLY A 1 78  ? 94.121  48.560 7.484   1.00 8.06  77  A 1 \nATOM 1203 N N    . PHE A 1 79  ? 93.166  47.667 9.957   1.00 6.16  78  A 1 \nATOM 1204 C CA   . PHE A 1 79  ? 92.690  46.720 10.966  1.00 6.56  78  A 1 \nATOM 1205 C C    . PHE A 1 79  ? 91.197  46.481 10.841  1.00 6.10  78  A 1 \nATOM 1206 O O    . PHE A 1 79  ? 90.412  47.428 10.854  1.00 6.98  78  A 1 \nATOM 1207 C CB   . PHE A 1 79  ? 93.031  47.247 12.380  1.00 6.64  78  A 1 \nATOM 1208 C CG   . PHE A 1 79  ? 94.513  47.439 12.541  1.00 6.40  78  A 1 \nATOM 1209 C CD1  . PHE A 1 79  ? 95.174  48.532 11.973  1.00 6.85  78  A 1 \nATOM 1210 C CD2  . PHE A 1 79  ? 95.278  46.475 13.182  1.00 7.13  78  A 1 \nATOM 1211 C CE1  . PHE A 1 79  ? 96.561  48.652 12.024  1.00 7.57  78  A 1 \nATOM 1212 C CE2  . PHE A 1 79  ? 96.679  46.602 13.238  1.00 7.40  78  A 1 \nATOM 1213 C CZ   . PHE A 1 79  ? 97.317  47.682 12.646  1.00 7.74  78  A 1 \nATOM 1214 H H    . PHE A 1 79  ? 92.718  48.401 9.933   1.00 7.40  78  A 1 \nATOM 1215 H HA   . PHE A 1 79  ? 93.143  45.871 10.843  1.00 7.88  78  A 1 \nATOM 1216 H HB2  . PHE A 1 79  ? 92.595  48.103 12.518  1.00 7.97  78  A 1 \nATOM 1217 H HB3  . PHE A 1 79  ? 92.732  46.606 13.044  1.00 7.97  78  A 1 \nATOM 1218 H HD1  . PHE A 1 79  ? 94.680  49.171 11.512  1.00 8.22  78  A 1 \nATOM 1219 H HD2  . PHE A 1 79  ? 94.866  45.724 13.545  1.00 8.55  78  A 1 \nATOM 1220 H HE1  . PHE A 1 79  ? 96.978  49.392 11.645  1.00 9.08  78  A 1 \nATOM 1221 H HE2  . PHE A 1 79  ? 97.182  45.953 13.676  1.00 8.88  78  A 1 \nATOM 1222 H HZ   . PHE A 1 79  ? 98.238  47.784 12.725  1.00 9.28  78  A 1 \nATOM 1223 N N    . LEU A 1 80  ? 90.829  45.200 10.739  1.00 6.30  79  A 1 \nATOM 1224 C CA   . LEU A 1 80  ? 89.430  44.789 10.867  1.00 6.19  79  A 1 \nATOM 1225 C C    . LEU A 1 80  ? 89.196  44.526 12.335  1.00 6.28  79  A 1 \nATOM 1226 O O    . LEU A 1 80  ? 89.823  43.621 12.908  1.00 8.17  79  A 1 \nATOM 1227 C CB   . LEU A 1 80  ? 89.149  43.510 10.116  1.00 9.42  79  A 1 \nATOM 1228 C CG   . LEU A 1 80  ? 88.933  43.498 8.645   1.00 13.53 79  A 1 \nATOM 1229 C CD1  . LEU A 1 80  ? 88.265  42.164 8.288   1.00 13.65 79  A 1 \nATOM 1230 C CD2  . LEU A 1 80  ? 88.041  44.618 8.161   1.00 13.50 79  A 1 \nATOM 1231 H H    . LEU A 1 80  ? 91.373  44.550 10.596  1.00 7.56  79  A 1 \nATOM 1232 H HA   . LEU A 1 80  ? 88.834  45.490 10.559  1.00 7.43  79  A 1 \nATOM 1233 H HB2  . LEU A 1 80  ? 89.895  42.913 10.283  1.00 11.31 79  A 1 \nATOM 1234 H HB3  . LEU A 1 80  ? 88.352  43.120 10.508  1.00 11.31 79  A 1 \nATOM 1235 H HG   . LEU A 1 80  ? 89.785  43.555 8.185   1.00 16.23 79  A 1 \nATOM 1236 H HD11 . LEU A 1 80  ? 88.113  42.133 7.331   1.00 16.39 79  A 1 \nATOM 1237 H HD12 . LEU A 1 80  ? 88.849  41.437 8.555   1.00 16.39 79  A 1 \nATOM 1238 H HD13 . LEU A 1 80  ? 87.419  42.098 8.760   1.00 16.39 79  A 1 \nATOM 1239 H HD21 . LEU A 1 80  ? 87.943  44.550 7.199   1.00 16.20 79  A 1 \nATOM 1240 H HD22 . LEU A 1 80  ? 87.174  44.537 8.588   1.00 16.20 79  A 1 \nATOM 1241 H HD23 . LEU A 1 80  ? 88.447  45.467 8.394   1.00 16.20 79  A 1 \nATOM 1242 N N    . CYS A 1 81  ? 88.309  45.305 12.956  1.00 6.38  80  A 1 \nATOM 1243 C CA   . CYS A 1 81  ? 88.014  45.171 14.372  1.00 6.73  80  A 1 \nATOM 1244 C C    . CYS A 1 81  ? 86.697  44.405 14.474  1.00 6.09  80  A 1 \nATOM 1245 O O    . CYS A 1 81  ? 85.617  44.960 14.176  1.00 6.26  80  A 1 \nATOM 1246 C CB   . CYS A 1 81  ? 87.888  46.549 15.004  1.00 7.85  80  A 1 \nATOM 1247 S SG   . CYS A 1 81  ? 89.435  47.501 14.983  1.00 10.60 80  A 1 \nATOM 1248 H H    . CYS A 1 81  ? 87.860  45.927 12.567  1.00 7.66  80  A 1 \nATOM 1249 H HA   . CYS A 1 81  ? 88.715  44.672 14.819  1.00 8.07  80  A 1 \nATOM 1250 H HB2  . CYS A 1 81  ? 87.220  47.056 14.518  1.00 9.42  80  A 1 \nATOM 1251 H HB3  . CYS A 1 81  ? 87.615  46.445 15.929  1.00 9.42  80  A 1 \nATOM 1252 H HG   . CYS A 1 81  ? 89.244  48.567 15.499  1.00 12.72 80  A 1 \nATOM 1253 N N    . VAL A 1 82  ? 86.791  43.130 14.821  1.00 5.62  81  A 1 \nATOM 1254 C CA   . VAL A 1 82  ? 85.675  42.213 14.703  1.00 6.41  81  A 1 \nATOM 1255 C C    . VAL A 1 82  ? 85.065  41.924 16.074  1.00 6.13  81  A 1 \nATOM 1256 O O    . VAL A 1 82  ? 85.769  41.597 17.025  1.00 6.10  81  A 1 \nATOM 1257 C CB   . VAL A 1 82  ? 86.118  40.868 14.067  1.00 6.80  81  A 1 \nATOM 1258 C CG1  . VAL A 1 82  ? 84.922  39.961 13.845  1.00 6.80  81  A 1 \nATOM 1259 C CG2  . VAL A 1 82  ? 86.856  41.088 12.752  1.00 7.41  81  A 1 \nATOM 1260 H H    . VAL A 1 82  ? 87.506  42.767 15.132  1.00 6.74  81  A 1 \nATOM 1261 H HA   . VAL A 1 82  ? 84.991  42.608 14.140  1.00 7.70  81  A 1 \nATOM 1262 H HB   . VAL A 1 82  ? 86.724  40.417 14.677  1.00 8.16  81  A 1 \nATOM 1263 H HG11 . VAL A 1 82  ? 85.226  39.130 13.448  1.00 8.16  81  A 1 \nATOM 1264 H HG12 . VAL A 1 82  ? 84.497  39.784 14.699  1.00 8.16  81  A 1 \nATOM 1265 H HG13 . VAL A 1 82  ? 84.297  40.403 13.249  1.00 8.16  81  A 1 \nATOM 1266 H HG21 . VAL A 1 82  ? 87.115  40.227 12.388  1.00 8.90  81  A 1 \nATOM 1267 H HG22 . VAL A 1 82  ? 86.267  41.546 12.133  1.00 8.90  81  A 1 \nATOM 1268 H HG23 . VAL A 1 82  ? 87.645  41.627 12.920  1.00 8.90  81  A 1 \nATOM 1269 N N    . PHE A 1 83  ? 83.734  42.066 16.144  1.00 5.89  82  A 1 \nATOM 1270 C CA   . PHE A 1 83  ? 82.965  41.530 17.275  1.00 6.21  82  A 1 \nATOM 1271 C C    . PHE A 1 83  ? 81.910  40.579 16.704  1.00 6.16  82  A 1 \nATOM 1272 O O    . PHE A 1 83  ? 81.685  40.542 15.482  1.00 6.77  82  A 1 \nATOM 1273 C CB   . PHE A 1 83  ? 82.342  42.652 18.112  1.00 6.64  82  A 1 \nATOM 1274 C CG   . PHE A 1 83  ? 81.245  43.391 17.423  1.00 6.00  82  A 1 \nATOM 1275 C CD1  . PHE A 1 83  ? 81.519  44.445 16.550  1.00 6.50  82  A 1 \nATOM 1276 C CD2  . PHE A 1 83  ? 79.900  43.035 17.638  1.00 6.92  82  A 1 \nATOM 1277 C CE1  . PHE A 1 83  ? 80.475  45.137 15.907  1.00 6.71  82  A 1 \nATOM 1278 C CE2  . PHE A 1 83  ? 78.867  43.694 16.984  1.00 7.31  82  A 1 \nATOM 1279 C CZ   . PHE A 1 83  ? 79.148  44.760 16.116  1.00 7.04  82  A 1 \nATOM 1280 H H    . PHE A 1 83  ? 83.256  42.467 15.553  1.00 7.07  82  A 1 \nATOM 1281 H HA   . PHE A 1 83  ? 83.556  41.018 17.849  1.00 7.45  82  A 1 \nATOM 1282 H HB2  . PHE A 1 83  ? 81.975  42.268 18.923  1.00 7.96  82  A 1 \nATOM 1283 H HB3  . PHE A 1 83  ? 83.034  43.294 18.336  1.00 7.96  82  A 1 \nATOM 1284 H HD1  . PHE A 1 83  ? 82.401  44.700 16.401  1.00 7.80  82  A 1 \nATOM 1285 H HD2  . PHE A 1 83  ? 79.701  42.326 18.206  1.00 8.31  82  A 1 \nATOM 1286 H HE1  . PHE A 1 83  ? 80.672  45.836 15.325  1.00 8.06  82  A 1 \nATOM 1287 H HE2  . PHE A 1 83  ? 77.985  43.445 17.142  1.00 8.77  82  A 1 \nATOM 1288 H HZ   . PHE A 1 83  ? 78.457  45.214 15.690  1.00 8.45  82  A 1 \nATOM 1289 N N    . ALA A 1 84  ? 81.273  39.783 17.568  1.00 6.46  83  A 1 \nATOM 1290 C CA   . ALA A 1 84  ? 80.157  38.948 17.157  1.00 6.84  83  A 1 \nATOM 1291 C C    . ALA A 1 84  ? 78.867  39.554 17.671  1.00 6.77  83  A 1 \nATOM 1292 O O    . ALA A 1 84  ? 78.790  39.996 18.837  1.00 7.17  83  A 1 \nATOM 1293 C CB   . ALA A 1 84  ? 80.333  37.538 17.700  1.00 7.81  83  A 1 \nATOM 1294 H H    . ALA A 1 84  ? 81.474  39.713 18.401  1.00 7.75  83  A 1 \nATOM 1295 H HA   . ALA A 1 84  ? 80.117  38.907 16.189  1.00 8.21  83  A 1 \nATOM 1296 H HB1  . ALA A 1 84  ? 79.581  36.995 17.417  1.00 9.38  83  A 1 \nATOM 1297 H HB2  . ALA A 1 84  ? 81.159  37.167 17.352  1.00 9.38  83  A 1 \nATOM 1298 H HB3  . ALA A 1 84  ? 80.369  37.575 18.668  1.00 9.38  83  A 1 \nATOM 1299 N N    . ILE A 1 85  ? 77.838  39.537 16.836  1.00 6.82  84  A 1 \nATOM 1300 C CA   . ILE A 1 85  ? 76.599  40.222 17.171  1.00 7.79  84  A 1 \nATOM 1301 C C    . ILE A 1 85  ? 75.842  39.613 18.360  1.00 7.50  84  A 1 \nATOM 1302 O O    . ILE A 1 85  ? 74.951  40.254 18.894  1.00 9.11  84  A 1 \nATOM 1303 C CB   . ILE A 1 85  ? 75.650  40.322 15.962  1.00 9.05  84  A 1 \nATOM 1304 C CG1  . ILE A 1 85  ? 75.205  38.938 15.460  1.00 11.15 84  A 1 \nATOM 1305 C CG2  . ILE A 1 85  ? 76.321  41.163 14.883  1.00 10.09 84  A 1 \nATOM 1306 C CD1  . ILE A 1 85  ? 73.875  38.970 14.712  1.00 13.35 84  A 1 \nATOM 1307 H H    . ILE A 1 85  ? 77.831  39.138 16.074  1.00 8.18  84  A 1 \nATOM 1308 H HA   . ILE A 1 85  ? 76.827  41.131 17.423  1.00 9.34  84  A 1 \nATOM 1309 H HB   . ILE A 1 85  ? 74.856  40.797 16.251  1.00 10.86 84  A 1 \nATOM 1310 H HG12 . ILE A 1 85  ? 75.880  38.591 14.855  1.00 13.38 84  A 1 \nATOM 1311 H HG13 . ILE A 1 85  ? 75.106  38.344 16.221  1.00 13.38 84  A 1 \nATOM 1312 H HG21 . ILE A 1 85  ? 77.151  40.736 14.621  1.00 12.10 84  A 1 \nATOM 1313 H HG22 . ILE A 1 85  ? 75.727  41.229 14.120  1.00 12.10 84  A 1 \nATOM 1314 H HG23 . ILE A 1 85  ? 76.501  42.047 15.240  1.00 12.10 84  A 1 \nATOM 1315 H HD11 . ILE A 1 85  ? 73.654  38.070 14.425  1.00 16.02 84  A 1 \nATOM 1316 H HD12 . ILE A 1 85  ? 73.187  39.306 15.307  1.00 16.02 84  A 1 \nATOM 1317 H HD13 . ILE A 1 85  ? 73.961  39.553 13.942  1.00 16.02 84  A 1 \nATOM 1318 N N    . ASN A 1 86  ? 76.224  38.405 18.752  1.00 8.23  85  A 1 \nATOM 1319 C CA   . ASN A 1 86  ? 75.650  37.722 19.905  1.00 9.13  85  A 1 \nATOM 1320 C C    . ASN A 1 86  ? 76.563  37.709 21.129  1.00 9.29  85  A 1 \nATOM 1321 O O    . ASN A 1 86  ? 76.294  36.968 22.088  1.00 11.54 85  A 1 \nATOM 1322 C CB   . ASN A 1 86  ? 75.232  36.304 19.517  1.00 10.68 85  A 1 \nATOM 1323 C CG   . ASN A 1 86  ? 76.380  35.434 19.068  1.00 10.89 85  A 1 \nATOM 1324 O OD1  . ASN A 1 86  ? 77.464  35.919 18.742  1.00 11.64 85  A 1 \nATOM 1325 N ND2  . ASN A 1 86  ? 76.134  34.133 19.007  1.00 13.47 85  A 1 \nATOM 1326 H H    . ASN A 1 86  ? 76.833  37.946 18.353  1.00 9.87  85  A 1 \nATOM 1327 H HA   . ASN A 1 86  ? 74.842  38.195 20.161  1.00 10.95 85  A 1 \nATOM 1328 H HB2  . ASN A 1 86  ? 74.819  35.878 20.285  1.00 12.82 85  A 1 \nATOM 1329 H HB3  . ASN A 1 86  ? 74.595  36.354 18.787  1.00 12.82 85  A 1 \nATOM 1330 H HD21 . ASN A 1 86  ? 76.753  33.589 18.757  1.00 16.16 85  A 1 \nATOM 1331 H HD22 . ASN A 1 86  ? 75.356  33.832 19.216  1.00 16.16 85  A 1 \nATOM 1332 N N    . ASN A 1 87  ? 77.615  38.523 21.115  1.00 8.33  86  A 1 \nATOM 1333 C CA   . ASN A 1 87  ? 78.561  38.550 22.197  1.00 8.60  86  A 1 \nATOM 1334 C C    . ASN A 1 87  ? 78.867  39.989 22.609  1.00 8.22  86  A 1 \nATOM 1335 O O    . ASN A 1 87  ? 79.721  40.654 22.019  1.00 7.52  86  A 1 \nATOM 1336 C CB   . ASN A 1 87  ? 79.815  37.777 21.838  1.00 10.75 86  A 1 \nATOM 1337 C CG   . ASN A 1 87  ? 80.623  37.502 23.065  1.00 14.30 86  A 1 \nATOM 1338 O OD1  . ASN A 1 87  ? 81.049  38.431 23.724  1.00 11.46 86  A 1 \nATOM 1339 N ND2  . ASN A 1 87  ? 80.673  36.235 23.488  1.00 19.88 86  A 1 \nATOM 1340 H H    . ASN A 1 87  ? 77.796  39.071 20.477  1.00 10.00 86  A 1 \nATOM 1341 H HA   . ASN A 1 87  ? 78.160  38.109 22.963  1.00 10.32 86  A 1 \nATOM 1342 H HB2  . ASN A 1 87  ? 79.569  36.930 21.435  1.00 12.90 86  A 1 \nATOM 1343 H HB3  . ASN A 1 87  ? 80.354  38.301 21.225  1.00 12.90 86  A 1 \nATOM 1344 H HD21 . ASN A 1 87  ? 80.251  35.621 23.058  1.00 23.86 86  A 1 \nATOM 1345 H HD22 . ASN A 1 87  ? 81.127  36.033 24.190  1.00 23.86 86  A 1 \nATOM 1346 N N    . THR A 1 88  ? 78.154  40.459 23.617  1.00 8.12  87  A 1 \nATOM 1347 C CA   . THR A 1 88  ? 78.292  41.841 24.059  1.00 7.50  87  A 1 \nATOM 1348 C C    . THR A 1 88  ? 79.717  42.158 24.530  1.00 6.94  87  A 1 \nATOM 1349 O O    . THR A 1 88  ? 80.233  43.233 24.252  1.00 7.97  87  A 1 \nATOM 1350 C CB   . THR A 1 88  ? 77.278  42.139 25.162  1.00 9.75  87  A 1 \nATOM 1351 O OG1  . THR A 1 88  ? 75.975  41.986 24.588  1.00 11.05 87  A 1 \nATOM 1352 C CG2  . THR A 1 88  ? 77.462  43.543 25.726  1.00 11.88 87  A 1 \nATOM 1353 H H    . THR A 1 88  ? 77.581  40.000 24.065  1.00 9.74  87  A 1 \nATOM 1354 H HA   . THR A 1 88  ? 78.094  42.427 23.312  1.00 9.00  87  A 1 \nATOM 1355 H HB   . THR A 1 88  ? 77.390  41.501 25.884  1.00 11.70 87  A 1 \nATOM 1356 H HG1  . THR A 1 88  ? 75.387  42.143 25.166  1.00 13.26 87  A 1 \nATOM 1357 H HG21 . THR A 1 88  ? 76.807  43.708 26.423  1.00 14.25 87  A 1 \nATOM 1358 H HG22 . THR A 1 88  ? 78.351  43.636 26.100  1.00 14.25 87  A 1 \nATOM 1359 H HG23 . THR A 1 88  ? 77.345  44.201 25.022  1.00 14.25 87  A 1 \nATOM 1360 N N    . LYS A 1 89  ? 80.340  41.246 25.270  1.00 7.62  88  A 1 \nATOM 1361 C CA   . LYS A 1 89  ? 81.692  41.508 25.742  1.00 8.14  88  A 1 \nATOM 1362 C C    . LYS A 1 89  ? 82.649  41.717 24.559  1.00 7.40  88  A 1 \nATOM 1363 O O    . LYS A 1 89  ? 83.522  42.584 24.611  1.00 7.68  88  A 1 \nATOM 1364 C CB   . LYS A 1 89  ? 82.161  40.356 26.622  1.00 10.45 88  A 1 \nATOM 1365 C CG   . LYS A 1 89  ? 83.599  40.454 27.110  1.00 13.54 88  A 1 \nATOM 1366 C CD   . LYS A 1 89  ? 83.874  41.651 27.969  1.00 16.21 88  A 1 \nATOM 1367 C CE   . LYS A 1 89  ? 85.124  41.405 28.838  1.00 17.22 88  A 1 \nATOM 1368 N NZ   . LYS A 1 89  ? 86.358  41.153 28.031  1.00 17.60 88  A 1 \nATOM 1369 H H    . LYS A 1 89  ? 80.012  40.487 25.507  1.00 9.15  88  A 1 \nATOM 1370 H HA   . LYS A 1 89  ? 81.692  42.317 26.278  1.00 9.77  88  A 1 \nATOM 1371 H HB2  . LYS A 1 89  ? 81.589  40.314 27.404  1.00 12.54 88  A 1 \nATOM 1372 H HB3  . LYS A 1 89  ? 82.080  39.531 26.117  1.00 12.54 88  A 1 \nATOM 1373 H HG2  . LYS A 1 89  ? 83.805  39.662 27.631  1.00 16.25 88  A 1 \nATOM 1374 H HG3  . LYS A 1 89  ? 84.186  40.502 26.340  1.00 16.25 88  A 1 \nATOM 1375 H HD2  . LYS A 1 89  ? 84.037  42.424 27.407  1.00 19.45 88  A 1 \nATOM 1376 H HD3  . LYS A 1 89  ? 83.118  41.810 28.556  1.00 19.45 88  A 1 \nATOM 1377 H HE2  . LYS A 1 89  ? 85.283  42.187 29.390  1.00 20.66 88  A 1 \nATOM 1378 H HE3  . LYS A 1 89  ? 84.970  40.629 29.399  1.00 20.66 88  A 1 \nATOM 1379 H HZ1  . LYS A 1 89  ? 86.245  40.434 27.519  1.00 21.12 88  A 1 \nATOM 1380 H HZ2  . LYS A 1 89  ? 86.530  41.855 27.511  1.00 21.12 88  A 1 \nATOM 1381 H HZ3  . LYS A 1 89  ? 87.052  41.017 28.572  1.00 21.12 88  A 1 \nATOM 1382 N N    . SER A 1 90  ? 82.463  40.971 23.458  1.00 6.98  89  A 1 \nATOM 1383 C CA   . SER A 1 90  ? 83.330  41.169 22.302  1.00 7.26  89  A 1 \nATOM 1384 C C    . SER A 1 90  ? 83.154  42.564 21.703  1.00 6.15  89  A 1 \nATOM 1385 O O    . SER A 1 90  ? 84.104  43.151 21.163  1.00 6.91  89  A 1 \nATOM 1386 C CB   . SER A 1 90  ? 83.130  40.078 21.232  1.00 7.87  89  A 1 \nATOM 1387 O OG   . SER A 1 90  ? 81.923  40.242 20.482  1.00 6.93  89  A 1 \nATOM 1388 H H    . SER A 1 90  ? 81.860  40.365 23.363  1.00 8.38  89  A 1 \nATOM 1389 H HA   . SER A 1 90  ? 84.250  41.105 22.603  1.00 8.71  89  A 1 \nATOM 1390 H HB2  . SER A 1 90  ? 83.881  40.106 20.618  1.00 9.45  89  A 1 \nATOM 1391 H HB3  . SER A 1 90  ? 83.104  39.215 21.674  1.00 9.45  89  A 1 \nATOM 1392 H HG   . SER A 1 90  ? 81.260  40.213 20.997  1.00 8.32  89  A 1 \nATOM 1393 N N    . PHE A 1 91  ? 81.931  43.105 21.758  1.00 6.38  90  A 1 \nATOM 1394 C CA   . PHE A 1 91  ? 81.669  44.468 21.313  1.00 6.79  90  A 1 \nATOM 1395 C C    . PHE A 1 91  ? 82.343  45.479 22.242  1.00 7.02  90  A 1 \nATOM 1396 O O    . PHE A 1 91  ? 82.993  46.416 21.783  1.00 7.66  90  A 1 \nATOM 1397 C CB   . PHE A 1 91  ? 80.153  44.690 21.216  1.00 6.96  90  A 1 \nATOM 1398 C CG   . PHE A 1 91  ? 79.768  46.058 20.748  1.00 6.77  90  A 1 \nATOM 1399 C CD1  . PHE A 1 91  ? 79.976  46.436 19.422  1.00 7.08  90  A 1 \nATOM 1400 C CD2  . PHE A 1 91  ? 79.142  46.948 21.613  1.00 9.86  90  A 1 \nATOM 1401 C CE1  . PHE A 1 91  ? 79.588  47.684 18.984  1.00 8.28  90  A 1 \nATOM 1402 C CE2  . PHE A 1 91  ? 78.758  48.203 21.171  1.00 10.99 90  A 1 \nATOM 1403 C CZ   . PHE A 1 91  ? 78.974  48.559 19.854  1.00 9.73  90  A 1 \nATOM 1404 H H    . PHE A 1 91  ? 81.235  42.695 22.053  1.00 7.66  90  A 1 \nATOM 1405 H HA   . PHE A 1 91  ? 82.043  44.585 20.426  1.00 8.15  90  A 1 \nATOM 1406 H HB2  . PHE A 1 91  ? 79.783  44.049 20.590  1.00 8.35  90  A 1 \nATOM 1407 H HB3  . PHE A 1 91  ? 79.762  44.556 22.093  1.00 8.35  90  A 1 \nATOM 1408 H HD1  . PHE A 1 91  ? 80.381  45.844 18.831  1.00 8.49  90  A 1 \nATOM 1409 H HD2  . PHE A 1 91  ? 78.989  46.703 22.497  1.00 11.84 90  A 1 \nATOM 1410 H HE1  . PHE A 1 91  ? 79.736  47.934 18.101  1.00 9.93  90  A 1 \nATOM 1411 H HE2  . PHE A 1 91  ? 78.346  48.799 21.754  1.00 13.18 90  A 1 \nATOM 1412 H HZ   . PHE A 1 91  ? 78.724  49.405 19.558  1.00 11.68 90  A 1 \nATOM 1413 N N    . GLU A 1 92  ? 82.188  45.280 23.550  1.00 7.40  91  A 1 \nATOM 1414 C CA   . GLU A 1 92  ? 82.861  46.144 24.517  1.00 8.43  91  A 1 \nATOM 1415 C C    . GLU A 1 92  ? 84.383  46.113 24.342  1.00 8.28  91  A 1 \nATOM 1416 O O    . GLU A 1 92  ? 85.048  47.148 24.482  1.00 8.85  91  A 1 \nATOM 1417 C CB   . GLU A 1 92  ? 82.482  45.728 25.923  1.00 10.17 91  A 1 \nATOM 1418 C CG   . GLU A 1 92  ? 81.024  45.966 26.224  1.00 13.37 91  A 1 \nATOM 1419 C CD   . GLU A 1 92  ? 80.557  45.312 27.511  1.00 18.58 91  A 1 \nATOM 1420 O OE1  . GLU A 1 92  ? 81.245  44.417 28.063  1.00 20.17 91  A 1 \nATOM 1421 O OE2  . GLU A 1 92  ? 79.477  45.708 27.989  1.00 22.35 91  A 1 \nATOM 1422 H H    . GLU A 1 92  ? 81.706  44.660 23.899  1.00 8.88  91  A 1 \nATOM 1423 H HA   . GLU A 1 92  ? 82.564  47.057 24.385  1.00 10.12 91  A 1 \nATOM 1424 H HB2  . GLU A 1 92  ? 82.661  44.781 26.032  1.00 12.21 91  A 1 \nATOM 1425 H HB3  . GLU A 1 92  ? 83.008  46.241 26.557  1.00 12.21 91  A 1 \nATOM 1426 H HG2  . GLU A 1 92  ? 80.872  46.921 26.303  1.00 16.05 91  A 1 \nATOM 1427 H HG3  . GLU A 1 92  ? 80.491  45.607 25.497  1.00 16.05 91  A 1 \nATOM 1428 N N    . ASP A 1 93  ? 84.920  44.958 23.963  1.00 7.72  92  A 1 \nATOM 1429 C CA   . ASP A 1 93  ? 86.356  44.825 23.763  1.00 7.90  92  A 1 \nATOM 1430 C C    . ASP A 1 93  ? 86.856  45.687 22.606  1.00 7.54  92  A 1 \nATOM 1431 O O    . ASP A 1 93  ? 88.048  45.973 22.544  1.00 8.85  92  A 1 \nATOM 1432 C CB   . ASP A 1 93  ? 86.740  43.380 23.468  1.00 8.50  92  A 1 \nATOM 1433 C CG   . ASP A 1 93  ? 86.654  42.463 24.666  1.00 9.63  92  A 1 \nATOM 1434 O OD1  . ASP A 1 93  ? 86.540  42.907 25.840  1.00 10.68 92  A 1 \nATOM 1435 O OD2  . ASP A 1 93  ? 86.793  41.258 24.397  1.00 12.52 92  A 1 \nATOM 1436 H H    . ASP A 1 93  ? 84.474  44.237 23.815  1.00 9.26  92  A 1 \nATOM 1437 H HA   . ASP A 1 93  ? 86.817  45.103 24.569  1.00 9.48  92  A 1 \nATOM 1438 H HB2  . ASP A 1 93  ? 86.144  43.032 22.787  1.00 10.20 92  A 1 \nATOM 1439 H HB3  . ASP A 1 93  ? 87.654  43.360 23.145  1.00 10.20 92  A 1 \nATOM 1440 N N    . ILE A 1 94  ? 85.998  46.077 21.664  1.00 7.22  93  A 1 \nATOM 1441 C CA   . ILE A 1 94  ? 86.436  46.932 20.560  1.00 7.55  93  A 1 \nATOM 1442 C C    . ILE A 1 94  ? 87.095  48.214 21.074  1.00 8.07  93  A 1 \nATOM 1443 O O    . ILE A 1 94  ? 88.060  48.703 20.486  1.00 8.77  93  A 1 \nATOM 1444 C CB   . ILE A 1 94  ? 85.267  47.256 19.628  1.00 7.27  93  A 1 \nATOM 1445 C CG1  . ILE A 1 94  ? 84.699  45.980 18.974  1.00 7.81  93  A 1 \nATOM 1446 C CG2  . ILE A 1 94  ? 85.668  48.319 18.596  1.00 8.12  93  A 1 \nATOM 1447 C CD1  . ILE A 1 94  ? 85.620  45.280 18.000  1.00 8.68  93  A 1 \nATOM 1448 H H    . ILE A 1 94  ? 85.165  45.864 21.640  1.00 8.67  93  A 1 \nATOM 1449 H HA   . ILE A 1 94  ? 87.099  46.450 20.041  1.00 9.06  93  A 1 \nATOM 1450 H HB   . ILE A 1 94  ? 84.562  47.637 20.173  1.00 8.72  93  A 1 \nATOM 1451 H HG12 . ILE A 1 94  ? 84.482  45.347 19.676  1.00 9.37  93  A 1 \nATOM 1452 H HG13 . ILE A 1 94  ? 83.892  46.217 18.492  1.00 9.37  93  A 1 \nATOM 1453 H HG21 . ILE A 1 94  ? 85.933  49.127 19.062  1.00 9.75  93  A 1 \nATOM 1454 H HG22 . ILE A 1 94  ? 86.409  47.982 18.068  1.00 9.75  93  A 1 \nATOM 1455 H HG23 . ILE A 1 94  ? 84.909  48.502 18.021  1.00 9.75  93  A 1 \nATOM 1456 H HD11 . ILE A 1 94  ? 86.429  45.016 18.466  1.00 10.41 93  A 1 \nATOM 1457 H HD12 . ILE A 1 94  ? 85.170  44.496 17.649  1.00 10.41 93  A 1 \nATOM 1458 H HD13 . ILE A 1 94  ? 85.837  45.889 17.278  1.00 10.41 93  A 1 \nATOM 1459 N N    . HIS A 1 95  ? 86.600  48.758 22.182  1.00 8.76  94  A 1 \nATOM 1460 C CA   . HIS A 1 95  ? 87.163  50.000 22.716  1.00 9.22  94  A 1 \nATOM 1461 C C    . HIS A 1 95  ? 88.677  49.824 22.976  1.00 8.97  94  A 1 \nATOM 1462 O O    . HIS A 1 95  ? 89.487  50.705 22.686  1.00 9.74  94  A 1 \nATOM 1463 C CB   . HIS A 1 95  ? 86.459  50.390 24.025  1.00 10.13 94  A 1 \nATOM 1464 C CG   . HIS A 1 95  ? 84.991  50.678 23.892  1.00 10.56 94  A 1 \nATOM 1465 N ND1  . HIS A 1 95  ? 84.504  51.832 23.315  1.00 11.27 94  A 1 \nATOM 1466 C CD2  . HIS A 1 95  ? 83.911  49.984 24.318  1.00 16.04 94  A 1 \nATOM 1467 C CE1  . HIS A 1 95  ? 83.183  51.807 23.345  1.00 14.09 94  A 1 \nATOM 1468 N NE2  . HIS A 1 95  ? 82.801  50.699 23.950  1.00 16.38 94  A 1 \nATOM 1469 H H    . HIS A 1 95  ? 85.948  48.434 22.640  1.00 10.51 94  A 1 \nATOM 1470 H HA   . HIS A 1 95  ? 87.041  50.716 22.073  1.00 11.06 94  A 1 \nATOM 1471 H HB2  . HIS A 1 95  ? 86.558  49.661 24.658  1.00 12.15 94  A 1 \nATOM 1472 H HB3  . HIS A 1 95  ? 86.883  51.187 24.378  1.00 12.15 94  A 1 \nATOM 1473 H HD2  . HIS A 1 95  ? 83.919  49.159 24.749  1.00 19.25 94  A 1 \nATOM 1474 H HE1  . HIS A 1 95  ? 82.619  52.468 23.012  1.00 16.91 94  A 1 \nATOM 1475 H HE2  . HIS A 1 95  ? 81.986  50.468 24.099  1.00 19.65 94  A 1 \nATOM 1476 N N    . HIS A 1 96  ? 89.044  48.685 23.563  1.00 8.52  95  A 1 \nATOM 1477 C CA   . HIS A 1 96  ? 90.430  48.329 23.847  1.00 9.68  95  A 1 \nATOM 1478 C C    . HIS A 1 96  ? 91.252  48.147 22.583  1.00 8.33  95  A 1 \nATOM 1479 O O    . HIS A 1 96  ? 92.387  48.632 22.514  1.00 8.88  95  A 1 \nATOM 1480 C CB   . HIS A 1 96  ? 90.454  47.025 24.670  1.00 12.47 95  A 1 \nATOM 1481 C CG   . HIS A 1 96  ? 91.800  46.375 24.727  1.00 18.53 95  A 1 \nATOM 1482 N ND1  . HIS A 1 96  ? 92.829  46.884 25.484  1.00 21.57 95  A 1 \nATOM 1483 C CD2  . HIS A 1 96  ? 92.298  45.284 24.098  1.00 20.93 95  A 1 \nATOM 1484 C CE1  . HIS A 1 96  ? 93.899  46.120 25.346  1.00 21.58 95  A 1 \nATOM 1485 N NE2  . HIS A 1 96  ? 93.607  45.145 24.502  1.00 22.55 95  A 1 \nATOM 1486 H H    . HIS A 1 96  ? 88.484  48.082 23.815  1.00 10.22 95  A 1 \nATOM 1487 H HA   . HIS A 1 96  ? 90.838  49.031 24.377  1.00 11.62 95  A 1 \nATOM 1488 H HB2  . HIS A 1 96  ? 90.182  47.224 25.580  1.00 14.96 95  A 1 \nATOM 1489 H HB3  . HIS A 1 96  ? 89.835  46.393 24.273  1.00 14.96 95  A 1 \nATOM 1490 H HD2  . HIS A 1 96  ? 91.839  44.728 23.511  1.00 25.11 95  A 1 \nATOM 1491 H HE1  . HIS A 1 96  ? 94.722  46.255 25.759  1.00 25.89 95  A 1 \nATOM 1492 H HE2  . HIS A 1 96  ? 94.144  44.522 24.251  1.00 27.06 95  A 1 \nATOM 1493 N N    . TYR A 1 97  ? 90.729  47.436 21.579  1.00 8.05  96  A 1 \nATOM 1494 C CA   . TYR A 1 97  ? 91.487  47.271 20.344  1.00 8.86  96  A 1 \nATOM 1495 C C    . TYR A 1 97  ? 91.712  48.617 19.668  1.00 7.97  96  A 1 \nATOM 1496 O O    . TYR A 1 97  ? 92.826  48.887 19.180  1.00 9.03  96  A 1 \nATOM 1497 C CB   . TYR A 1 97  ? 90.794  46.284 19.386  1.00 9.07  96  A 1 \nATOM 1498 C CG   . TYR A 1 97  ? 90.805  44.879 19.911  1.00 9.05  96  A 1 \nATOM 1499 C CD1  . TYR A 1 97  ? 91.990  44.166 19.979  1.00 10.58 96  A 1 \nATOM 1500 C CD2  . TYR A 1 97  ? 89.631  44.261 20.372  1.00 9.52  96  A 1 \nATOM 1501 C CE1  . TYR A 1 97  ? 92.025  42.894 20.492  1.00 10.31 96  A 1 \nATOM 1502 C CE2  . TYR A 1 97  ? 89.658  42.982 20.881  1.00 9.82  96  A 1 \nATOM 1503 C CZ   . TYR A 1 97  ? 90.848  42.299 20.951  1.00 10.64 96  A 1 \nATOM 1504 O OH   . TYR A 1 97  ? 90.878  41.035 21.485  1.00 12.74 96  A 1 \nATOM 1505 H H    . TYR A 1 97  ? 89.960  47.052 21.590  1.00 9.66  96  A 1 \nATOM 1506 H HA   . TYR A 1 97  ? 92.357  46.904 20.563  1.00 10.64 96  A 1 \nATOM 1507 H HB2  . TYR A 1 97  ? 89.870  46.554 19.265  1.00 10.89 96  A 1 \nATOM 1508 H HB3  . TYR A 1 97  ? 91.257  46.292 18.533  1.00 10.89 96  A 1 \nATOM 1509 H HD1  . TYR A 1 97  ? 92.779  44.564 19.689  1.00 12.69 96  A 1 \nATOM 1510 H HD2  . TYR A 1 97  ? 88.826  44.725 20.340  1.00 11.42 96  A 1 \nATOM 1511 H HE1  . TYR A 1 97  ? 92.831  42.432 20.540  1.00 12.37 96  A 1 \nATOM 1512 H HE2  . TYR A 1 97  ? 88.876  42.588 21.193  1.00 11.78 96  A 1 \nATOM 1513 H HH   . TYR A 1 97  ? 90.105  40.804 21.719  1.00 15.28 96  A 1 \nATOM 1514 N N    . ARG A 1 98  ? 90.680  49.462 19.579  1.00 8.09  97  A 1 \nATOM 1515 C CA   . ARG A 1 98  ? 90.807  50.801 18.984  1.00 8.42  97  A 1 \nATOM 1516 C C    . ARG A 1 98  ? 91.946  51.568 19.648  1.00 8.00  97  A 1 \nATOM 1517 O O    . ARG A 1 98  ? 92.842  52.118 18.985  1.00 8.96  97  A 1 \nATOM 1518 C CB   . ARG A 1 98  ? 89.474  51.570 19.128  1.00 9.91  97  A 1 \nATOM 1519 C CG   . ARG A 1 98  ? 89.459  53.010 18.673  1.00 10.49 97  A 1 \nATOM 1520 C CD   . ARG A 1 98  ? 89.486  53.126 17.189  1.00 10.73 97  A 1 \nATOM 1521 N NE   . ARG A 1 98  ? 89.324  54.514 16.795  1.00 10.33 97  A 1 \nATOM 1522 C CZ   . ARG A 1 98  ? 89.332  54.915 15.540  1.00 10.95 97  A 1 \nATOM 1523 N NH1  . ARG A 1 98  ? 89.471  54.021 14.559  1.00 12.29 97  A 1 \nATOM 1524 N NH2  . ARG A 1 98  ? 89.183  56.206 15.281  1.00 13.37 97  A 1 \nATOM 1525 H H    . ARG A 1 98  ? 89.886  49.283 19.858  1.00 9.71  97  A 1 \nATOM 1526 H HA   . ARG A 1 98  ? 91.008  50.714 18.039  1.00 10.11 97  A 1 \nATOM 1527 H HB2  . ARG A 1 98  ? 88.799  51.101 18.614  1.00 11.90 97  A 1 \nATOM 1528 H HB3  . ARG A 1 98  ? 89.224  51.564 20.065  1.00 11.90 97  A 1 \nATOM 1529 H HG2  . ARG A 1 98  ? 88.650  53.437 18.995  1.00 12.59 97  A 1 \nATOM 1530 H HG3  . ARG A 1 98  ? 90.240  53.464 19.026  1.00 12.59 97  A 1 \nATOM 1531 H HD2  . ARG A 1 98  ? 90.338  52.807 16.854  1.00 12.87 97  A 1 \nATOM 1532 H HD3  . ARG A 1 98  ? 88.757  52.611 16.810  1.00 12.87 97  A 1 \nATOM 1533 H HE   . ARG A 1 98  ? 89.366  55.115 17.409  1.00 12.40 97  A 1 \nATOM 1534 H HH11 . ARG A 1 98  ? 89.567  53.187 14.748  1.00 14.74 97  A 1 \nATOM 1535 H HH12 . ARG A 1 98  ? 89.473  54.279 13.739  1.00 14.74 97  A 1 \nATOM 1536 H HH21 . ARG A 1 98  ? 89.090  56.765 15.927  1.00 16.04 97  A 1 \nATOM 1537 H HH22 . ARG A 1 98  ? 89.179  56.483 14.467  1.00 16.04 97  A 1 \nATOM 1538 N N    . GLU A 1 99  ? 91.890  51.613 20.975  1.00 8.00  98  A 1 \nATOM 1539 C CA   . GLU A 1 99  ? 92.896  52.313 21.734  1.00 7.96  98  A 1 \nATOM 1540 C C    . GLU A 1 99  ? 94.283  51.743 21.508  1.00 7.64  98  A 1 \nATOM 1541 O O    . GLU A 1 99  ? 95.234  52.465 21.255  1.00 7.91  98  A 1 \nATOM 1542 C CB   . GLU A 1 99  ? 92.588  52.228 23.199  1.00 10.17 98  A 1 \nATOM 1543 C CG   . GLU A 1 99  ? 93.507  53.048 24.022  1.00 13.67 98  A 1 \nATOM 1544 C CD   . GLU A 1 99  ? 92.843  53.344 25.367  1.00 14.58 98  A 1 \nATOM 1545 O OE1  . GLU A 1 99  ? 92.990  52.455 26.241  1.00 15.76 98  A 1 \nATOM 1546 O OE2  . GLU A 1 99  ? 92.134  54.415 25.589  1.00 13.91 98  A 1 \nATOM 1547 H H    . GLU A 1 99  ? 91.277  51.244 21.452  1.00 9.60  98  A 1 \nATOM 1548 H HA   . GLU A 1 99  ? 92.903  53.248 21.475  1.00 9.55  98  A 1 \nATOM 1549 H HB2  . GLU A 1 99  ? 91.684  52.545 23.351  1.00 12.21 98  A 1 \nATOM 1550 H HB3  . GLU A 1 99  ? 92.670  51.305 23.486  1.00 12.21 98  A 1 \nATOM 1551 H HG2  . GLU A 1 99  ? 94.329  52.558 24.182  1.00 16.40 98  A 1 \nATOM 1552 H HG3  . GLU A 1 99  ? 93.688  53.888 23.573  1.00 16.40 98  A 1 \nATOM 1553 N N    . GLN A 1 100 ? 94.412  50.434 21.639  1.00 7.51  99  A 1 \nATOM 1554 C CA   . GLN A 1 100 ? 95.745  49.832 21.619  1.00 7.91  99  A 1 \nATOM 1555 C C    . GLN A 1 100 ? 96.444  50.011 20.268  1.00 7.29  99  A 1 \nATOM 1556 O O    . GLN A 1 100 ? 97.652  50.293 20.219  1.00 7.34  99  A 1 \nATOM 1557 C CB   . GLN A 1 100 ? 95.677  48.359 21.962  1.00 8.69  99  A 1 \nATOM 1558 C CG   . GLN A 1 100 ? 97.054  47.776 22.216  1.00 10.41 99  A 1 \nATOM 1559 C CD   . GLN A 1 100 ? 96.943  46.379 22.726  1.00 10.63 99  A 1 \nATOM 1560 O OE1  . GLN A 1 100 ? 96.344  45.529 22.057  1.00 11.93 99  A 1 \nATOM 1561 N NE2  . GLN A 1 100 ? 97.486  46.117 23.914  1.00 12.84 99  A 1 \nATOM 1562 H H    . GLN A 1 100 ? 93.764  49.878 21.739  1.00 9.02  99  A 1 \nATOM 1563 H HA   . GLN A 1 100 ? 96.292  50.266 22.293  1.00 9.49  99  A 1 \nATOM 1564 H HB2  . GLN A 1 100 ? 95.145  48.243 22.765  1.00 10.43 99  A 1 \nATOM 1565 H HB3  . GLN A 1 100 ? 95.275  47.877 21.222  1.00 10.43 99  A 1 \nATOM 1566 H HG2  . GLN A 1 100 ? 97.557  47.761 21.387  1.00 12.49 99  A 1 \nATOM 1567 H HG3  . GLN A 1 100 ? 97.514  48.310 22.882  1.00 12.49 99  A 1 \nATOM 1568 H HE21 . GLN A 1 100 ? 97.880  46.743 24.354  1.00 15.41 99  A 1 \nATOM 1569 H HE22 . GLN A 1 100 ? 97.442  45.323 24.241  1.00 15.41 99  A 1 \nATOM 1570 N N    . ILE A 1 101 ? 95.698  49.838 19.190  1.00 6.84  100 A 1 \nATOM 1571 C CA   . ILE A 1 101 ? 96.284  50.018 17.860  1.00 7.69  100 A 1 \nATOM 1572 C C    . ILE A 1 101 ? 96.746  51.481 17.671  1.00 7.02  100 A 1 \nATOM 1573 O O    . ILE A 1 101 ? 97.864  51.736 17.201  1.00 7.57  100 A 1 \nATOM 1574 C CB   . ILE A 1 101 ? 95.286  49.623 16.771  1.00 7.38  100 A 1 \nATOM 1575 C CG1  . ILE A 1 101 ? 94.972  48.124 16.836  1.00 8.65  100 A 1 \nATOM 1576 C CG2  . ILE A 1 101 ? 95.827  50.001 15.407  1.00 9.01  100 A 1 \nATOM 1577 C CD1  . ILE A 1 101 ? 93.693  47.711 16.187  1.00 9.65  100 A 1 \nATOM 1578 H H    . ILE A 1 101 ? 94.866  49.621 19.193  1.00 8.20  100 A 1 \nATOM 1579 H HA   . ILE A 1 101 ? 97.062  49.445 17.777  1.00 9.22  100 A 1 \nATOM 1580 H HB   . ILE A 1 101 ? 94.462  50.113 16.919  1.00 8.86  100 A 1 \nATOM 1581 H HG12 . ILE A 1 101 ? 95.690  47.640 16.399  1.00 10.38 100 A 1 \nATOM 1582 H HG13 . ILE A 1 101 ? 94.924  47.860 17.769  1.00 10.38 100 A 1 \nATOM 1583 H HG21 . ILE A 1 101 ? 95.182  49.743 14.729  1.00 10.81 100 A 1 \nATOM 1584 H HG22 . ILE A 1 101 ? 95.971  50.960 15.379  1.00 10.81 100 A 1 \nATOM 1585 H HG23 . ILE A 1 101 ? 96.665  49.535 15.260  1.00 10.81 100 A 1 \nATOM 1586 H HD11 . ILE A 1 101 ? 93.725  47.949 15.247  1.00 11.58 100 A 1 \nATOM 1587 H HD12 . ILE A 1 101 ? 93.587  46.751 16.282  1.00 11.58 100 A 1 \nATOM 1588 H HD13 . ILE A 1 101 ? 92.956  48.170 16.620  1.00 11.58 100 A 1 \nATOM 1589 N N    . LYS A 1 102 ? 95.896  52.445 18.026  1.00 7.58  101 A 1 \nATOM 1590 C CA   . LYS A 1 102 ? 96.304  53.852 17.939  1.00 7.13  101 A 1 \nATOM 1591 C C    . LYS A 1 102 ? 97.526  54.128 18.809  1.00 7.18  101 A 1 \nATOM 1592 O O    . LYS A 1 102 ? 98.436  54.863 18.413  1.00 8.14  101 A 1 \nATOM 1593 C CB   . LYS A 1 102 ? 95.164  54.782 18.370  1.00 7.67  101 A 1 \nATOM 1594 C CG   . LYS A 1 102 ? 93.996  54.836 17.418  1.00 8.85  101 A 1 \nATOM 1595 C CD   . LYS A 1 102 ? 92.821  55.654 17.975  1.00 9.42  101 A 1 \nATOM 1596 C CE   . LYS A 1 102 ? 93.232  57.053 18.338  1.00 10.61 101 A 1 \nATOM 1597 N NZ   . LYS A 1 102 ? 92.042  57.893 18.673  1.00 10.87 101 A 1 \nATOM 1598 H H    . LYS A 1 102 ? 95.096  52.318 18.315  1.00 9.10  101 A 1 \nATOM 1599 H HA   . LYS A 1 102 ? 96.534  54.060 17.020  1.00 8.56  101 A 1 \nATOM 1600 H HB2  . LYS A 1 102 ? 94.828  54.482 19.229  1.00 9.21  101 A 1 \nATOM 1601 H HB3  . LYS A 1 102 ? 95.515  55.683 18.454  1.00 9.21  101 A 1 \nATOM 1602 H HG2  . LYS A 1 102 ? 94.282  55.247 16.588  1.00 10.62 101 A 1 \nATOM 1603 H HG3  . LYS A 1 102 ? 93.681  53.933 17.251  1.00 10.62 101 A 1 \nATOM 1604 H HD2  . LYS A 1 102 ? 92.124  55.708 17.303  1.00 11.30 101 A 1 \nATOM 1605 H HD3  . LYS A 1 102 ? 92.482  55.221 18.774  1.00 11.30 101 A 1 \nATOM 1606 H HE2  . LYS A 1 102 ? 93.814  57.026 19.114  1.00 12.73 101 A 1 \nATOM 1607 H HE3  . LYS A 1 102 ? 93.690  57.459 17.586  1.00 12.73 101 A 1 \nATOM 1608 H HZ1  . LYS A 1 102 ? 92.302  58.718 18.886  1.00 13.04 101 A 1 \nATOM 1609 H HZ2  . LYS A 1 102 ? 91.492  57.935 17.974  1.00 13.04 101 A 1 \nATOM 1610 H HZ3  . LYS A 1 102 ? 91.605  57.541 19.364  1.00 13.04 101 A 1 \nATOM 1611 N N    . ARG A 1 103 ? 97.535  53.545 19.996  1.00 7.30  102 A 1 \nATOM 1612 C CA   . ARG A 1 103 ? 98.602  53.756 20.955  1.00 7.82  102 A 1 \nATOM 1613 C C    . ARG A 1 103 ? 99.944  53.231 20.426  1.00 7.33  102 A 1 \nATOM 1614 O O    . ARG A 1 103 ? 100.977 53.911 20.509  1.00 8.91  102 A 1 \nATOM 1615 C CB   . ARG A 1 103 ? 98.187  53.112 22.279  1.00 8.35  102 A 1 \nATOM 1616 C CG   . ARG A 1 103 ? 99.182  53.352 23.387  1.00 8.47  102 A 1 \nATOM 1617 C CD   . ARG A 1 103 ? 98.567  53.029 24.744  1.00 8.29  102 A 1 \nATOM 1618 N NE   . ARG A 1 103 ? 97.545  54.000 25.073  1.00 8.93  102 A 1 \nATOM 1619 C CZ   . ARG A 1 103 ? 96.700  53.914 26.089  1.00 8.09  102 A 1 \nATOM 1620 N NH1  . ARG A 1 103 ? 96.757  52.883 26.946  1.00 9.56  102 A 1 \nATOM 1621 N NH2  . ARG A 1 103 ? 95.792  54.868 26.257  1.00 10.36 102 A 1 \nATOM 1622 H H    . ARG A 1 103 ? 96.920  53.012 20.275  1.00 8.76  102 A 1 \nATOM 1623 H HA   . ARG A 1 103 ? 98.699  54.709 21.108  1.00 9.39  102 A 1 \nATOM 1624 H HB2  . ARG A 1 103 ? 97.335  53.483 22.556  1.00 10.02 102 A 1 \nATOM 1625 H HB3  . ARG A 1 103 ? 98.106  52.154 22.152  1.00 10.02 102 A 1 \nATOM 1626 H HG2  . ARG A 1 103 ? 99.955  52.781 23.257  1.00 10.17 102 A 1 \nATOM 1627 H HG3  . ARG A 1 103 ? 99.448  54.285 23.386  1.00 10.17 102 A 1 \nATOM 1628 H HD2  . ARG A 1 103 ? 98.159  52.149 24.714  1.00 9.95  102 A 1 \nATOM 1629 H HD3  . ARG A 1 103 ? 99.255  53.061 25.428  1.00 9.95  102 A 1 \nATOM 1630 H HE   . ARG A 1 103 ? 97.482  54.692 24.566  1.00 10.71 102 A 1 \nATOM 1631 H HH11 . ARG A 1 103 ? 97.342  52.262 26.833  1.00 11.47 102 A 1 \nATOM 1632 H HH12 . ARG A 1 103 ? 96.206  52.840 27.605  1.00 11.47 102 A 1 \nATOM 1633 H HH21 . ARG A 1 103 ? 95.761  55.532 25.711  1.00 12.43 102 A 1 \nATOM 1634 H HH22 . ARG A 1 103 ? 95.246  54.830 26.920  1.00 12.43 102 A 1 \nATOM 1635 N N    . VAL A 1 104 ? 99.949  52.011 19.904  1.00 7.28  103 A 1 \nATOM 1636 C CA   . VAL A 1 104 ? 101.173 51.438 19.397  1.00 8.40  103 A 1 \nATOM 1637 C C    . VAL A 1 104 ? 101.660 52.170 18.144  1.00 8.55  103 A 1 \nATOM 1638 O O    . VAL A 1 104 ? 102.858 52.419 17.990  1.00 10.86 103 A 1 \nATOM 1639 C CB   . VAL A 1 104 ? 100.984 49.937 19.096  1.00 10.02 103 A 1 \nATOM 1640 C CG1  . VAL A 1 104 ? 102.188 49.372 18.332  1.00 11.62 103 A 1 \nATOM 1641 C CG2  . VAL A 1 104 ? 100.715 49.184 20.405  1.00 11.69 103 A 1 \nATOM 1642 H H    . VAL A 1 104 ? 99.260  51.502 19.835  1.00 8.74  103 A 1 \nATOM 1643 H HA   . VAL A 1 104 ? 101.861 51.521 20.075  1.00 10.08 103 A 1 \nATOM 1644 H HB   . VAL A 1 104 ? 100.203 49.831 18.531  1.00 12.02 103 A 1 \nATOM 1645 H HG11 . VAL A 1 104 ? 102.833 50.082 18.191  1.00 13.94 103 A 1 \nATOM 1646 H HG12 . VAL A 1 104 ? 102.588 48.660 18.855  1.00 13.94 103 A 1 \nATOM 1647 H HG13 . VAL A 1 104 ? 101.885 49.025 17.478  1.00 13.94 103 A 1 \nATOM 1648 H HG21 . VAL A 1 104 ? 100.722 49.817 21.140  1.00 14.03 103 A 1 \nATOM 1649 H HG22 . VAL A 1 104 ? 99.848  48.752 20.348  1.00 14.03 103 A 1 \nATOM 1650 H HG23 . VAL A 1 104 ? 101.408 48.518 20.534  1.00 14.03 103 A 1 \nATOM 1651 N N    . LYS A 1 105 ? 100.750 52.489 17.232  1.00 8.54  104 A 1 \nATOM 1652 C CA   . LYS A 1 105 ? 101.137 53.169 15.998  1.00 9.20  104 A 1 \nATOM 1653 C C    . LYS A 1 105 ? 101.409 54.655 16.254  1.00 9.88  104 A 1 \nATOM 1654 O O    . LYS A 1 105 ? 101.941 55.356 15.381  1.00 12.30 104 A 1 \nATOM 1655 C CB   . LYS A 1 105 ? 100.080 52.945 14.913  1.00 8.46  104 A 1 \nATOM 1656 C CG   . LYS A 1 105 ? 99.940  51.477 14.526  1.00 8.72  104 A 1 \nATOM 1657 C CD   . LYS A 1 105 ? 98.937  51.217 13.386  1.00 8.81  104 A 1 \nATOM 1658 C CE   . LYS A 1 105 ? 99.442  51.671 12.026  1.00 8.59  104 A 1 \nATOM 1659 N NZ   . LYS A 1 105 ? 100.657 50.933 11.602  1.00 8.60  104 A 1 \nATOM 1660 H H    . LYS A 1 105 ? 99.908  52.325 17.300  1.00 10.25 104 A 1 \nATOM 1661 H HA   . LYS A 1 105 ? 101.965 52.776 15.679  1.00 11.04 104 A 1 \nATOM 1662 H HB2  . LYS A 1 105 ? 99.220  53.253 15.241  1.00 10.16 104 A 1 \nATOM 1663 H HB3  . LYS A 1 105 ? 100.331 53.442 14.119  1.00 10.16 104 A 1 \nATOM 1664 H HG2  . LYS A 1 105 ? 100.806 51.147 14.239  1.00 10.46 104 A 1 \nATOM 1665 H HG3  . LYS A 1 105 ? 99.641  50.978 15.302  1.00 10.46 104 A 1 \nATOM 1666 H HD2  . LYS A 1 105 ? 98.759  50.264 13.335  1.00 10.57 104 A 1 \nATOM 1667 H HD3  . LYS A 1 105 ? 98.115  51.697 13.575  1.00 10.57 104 A 1 \nATOM 1668 H HE2  . LYS A 1 105 ? 98.750  51.520 11.363  1.00 10.31 104 A 1 \nATOM 1669 H HE3  . LYS A 1 105 ? 99.662  52.615 12.069  1.00 10.31 104 A 1 \nATOM 1670 H HZ1  . LYS A 1 105 ? 101.311 51.060 12.192  1.00 10.33 104 A 1 \nATOM 1671 H HZ2  . LYS A 1 105 ? 100.480 50.062 11.549  1.00 10.33 104 A 1 \nATOM 1672 H HZ3  . LYS A 1 105 ? 100.926 51.222 10.805  1.00 10.33 104 A 1 \nATOM 1673 N N    . ASP A 1 106 ? 101.056 55.105 17.455  1.00 10.07 105 A 1 \nATOM 1674 C CA   . ASP A 1 106 ? 101.172 56.508 17.840  1.00 10.62 105 A 1 \nATOM 1675 C C    . ASP A 1 106 ? 100.546 57.411 16.781  1.00 10.82 105 A 1 \nATOM 1676 O O    . ASP A 1 106 ? 101.159 58.378 16.318  1.00 12.92 105 A 1 \nATOM 1677 C CB   . ASP A 1 106 ? 102.623 56.883 18.108  1.00 12.10 105 A 1 \nATOM 1678 C CG   . ASP A 1 106 ? 102.760 58.176 18.866  1.00 14.49 105 A 1 \nATOM 1679 O OD1  . ASP A 1 106 ? 101.821 58.536 19.611  1.00 16.64 105 A 1 \nATOM 1680 O OD2  . ASP A 1 106 ? 103.829 58.811 18.741  1.00 16.56 105 A 1 \nATOM 1681 H H    . ASP A 1 106 ? 100.739 54.604 18.078  1.00 12.08 105 A 1 \nATOM 1682 H HA   . ASP A 1 106 ? 100.680 56.642 18.665  1.00 12.74 105 A 1 \nATOM 1683 H HB2  . ASP A 1 106 ? 103.039 56.181 18.633  1.00 14.52 105 A 1 \nATOM 1684 H HB3  . ASP A 1 106 ? 103.085 56.981 17.261  1.00 14.52 105 A 1 \nATOM 1685 N N    . SER A 1 107 ? 99.300  57.090 16.427  1.00 10.59 106 A 1 \nATOM 1686 C CA   . SER A 1 107 ? 98.622  57.770 15.343  1.00 11.77 106 A 1 \nATOM 1687 C C    . SER A 1 107 ? 97.159  57.947 15.685  1.00 10.71 106 A 1 \nATOM 1688 O O    . SER A 1 107 ? 96.558  57.074 16.297  1.00 12.96 106 A 1 \nATOM 1689 C CB   . SER A 1 107 ? 98.753  56.946 14.067  1.00 14.84 106 A 1 \nATOM 1690 O OG   . SER A 1 107 ? 97.973  57.506 13.033  1.00 18.45 106 A 1 \nATOM 1691 H H    . SER A 1 107 ? 98.830  56.477 16.806  1.00 12.71 106 A 1 \nATOM 1692 H HA   . SER A 1 107 ? 99.020  58.642 15.197  1.00 14.13 106 A 1 \nATOM 1693 H HB2  . SER A 1 107 ? 99.683  56.936 13.792  1.00 17.80 106 A 1 \nATOM 1694 H HB3  . SER A 1 107 ? 98.448  56.042 14.241  1.00 17.80 106 A 1 \nATOM 1695 H HG   . SER A 1 107 ? 98.050  57.047 12.334  1.00 22.14 106 A 1 \nATOM 1696 N N    . GLU A 1 108 ? 96.578  59.051 15.242  1.00 12.25 107 A 1 \nATOM 1697 C CA   . GLU A 1 108 ? 95.146  59.277 15.346  1.00 15.23 107 A 1 \nATOM 1698 C C    . GLU A 1 108 ? 94.401  58.902 14.088  1.00 15.58 107 A 1 \nATOM 1699 O O    . GLU A 1 108 ? 93.167  59.024 14.034  1.00 20.42 107 A 1 \nATOM 1700 C CB   . GLU A 1 108 ? 94.883  60.748 15.597  1.00 19.34 107 A 1 \nATOM 1701 C CG   . GLU A 1 108 ? 95.473  61.260 16.858  1.00 24.93 107 A 1 \nATOM 1702 C CD   . GLU A 1 108 ? 94.885  62.596 17.202  1.00 28.25 107 A 1 \nATOM 1703 O OE1  . GLU A 1 108 ? 95.100  63.542 16.413  1.00 30.87 107 A 1 \nATOM 1704 O OE2  . GLU A 1 108 ? 94.168  62.681 18.221  1.00 29.11 107 A 1 \nATOM 1705 H H    . GLU A 1 108 ? 97.002  59.699 14.869  1.00 14.69 107 A 1 \nATOM 1706 H HA   . GLU A 1 108 ? 94.786  58.764 16.086  1.00 18.27 107 A 1 \nATOM 1707 H HB2  . GLU A 1 108 ? 95.258  61.262 14.865  1.00 23.20 107 A 1 \nATOM 1708 H HB3  . GLU A 1 108 ? 93.924  60.890 15.640  1.00 23.20 107 A 1 \nATOM 1709 H HG2  . GLU A 1 108 ? 95.278  60.642 17.581  1.00 29.91 107 A 1 \nATOM 1710 H HG3  . GLU A 1 108 ? 96.431  61.363 16.749  1.00 29.91 107 A 1 \nATOM 1711 N N    . ASP A 1 109 ? 95.146  58.489 13.069  1.00 11.89 108 A 1 \nATOM 1712 C CA   . ASP A 1 109 ? 94.593  58.242 11.739  1.00 11.44 108 A 1 \nATOM 1713 C C    . ASP A 1 109 ? 95.008  56.872 11.280  1.00 11.56 108 A 1 \nATOM 1714 O O    . ASP A 1 109 ? 95.941  56.742 10.472  1.00 14.16 108 A 1 \nATOM 1715 C CB   . ASP A 1 109 ? 95.117  59.303 10.770  1.00 15.73 108 A 1 \nATOM 1716 C CG   . ASP A 1 109 ? 94.483  59.229 9.419   1.00 19.87 108 A 1 \nATOM 1717 O OD1  . ASP A 1 109 ? 93.457  58.537 9.267   1.00 20.76 108 A 1 \nATOM 1718 O OD2  . ASP A 1 109 ? 95.010  59.896 8.513   1.00 22.62 108 A 1 \nATOM 1719 H H    . ASP A 1 109 ? 95.991  58.342 13.123  1.00 14.27 108 A 1 \nATOM 1720 H HA   . ASP A 1 109 ? 93.624  58.287 11.766  1.00 13.72 108 A 1 \nATOM 1721 H HB2  . ASP A 1 109 ? 94.935  60.182 11.137  1.00 18.88 108 A 1 \nATOM 1722 H HB3  . ASP A 1 109 ? 96.073  59.183 10.658  1.00 18.88 108 A 1 \nATOM 1723 N N    . VAL A 1 110 ? 94.344  55.845 11.829  1.00 9.12  109 A 1 \nATOM 1724 C CA   . VAL A 1 110 ? 94.657  54.485 11.459  1.00 7.73  109 A 1 \nATOM 1725 C C    . VAL A 1 110 ? 93.486  53.853 10.727  1.00 7.22  109 A 1 \nATOM 1726 O O    . VAL A 1 110 ? 92.406  53.752 11.286  1.00 8.53  109 A 1 \nATOM 1727 C CB   . VAL A 1 110 ? 94.974  53.613 12.688  1.00 9.42  109 A 1 \nATOM 1728 C CG1  . VAL A 1 110 ? 95.372  52.220 12.217  1.00 9.78  109 A 1 \nATOM 1729 C CG2  . VAL A 1 110 ? 96.085  54.237 13.507  1.00 11.01 109 A 1 \nATOM 1730 H H    . VAL A 1 110 ? 93.715  55.921 12.411  1.00 10.94 109 A 1 \nATOM 1731 H HA   . VAL A 1 110 ? 95.427  54.479 10.870  1.00 9.28  109 A 1 \nATOM 1732 H HB   . VAL A 1 110 ? 94.184  53.537 13.245  1.00 11.30 109 A 1 \nATOM 1733 H HG11 . VAL A 1 110 ? 95.572  51.671 12.991  1.00 11.73 109 A 1 \nATOM 1734 H HG12 . VAL A 1 110 ? 94.635  51.834 11.718  1.00 11.73 109 A 1 \nATOM 1735 H HG13 . VAL A 1 110 ? 96.155  52.291 11.650  1.00 11.73 109 A 1 \nATOM 1736 H HG21 . VAL A 1 110 ? 96.365  55.063 13.082  1.00 13.21 109 A 1 \nATOM 1737 H HG22 . VAL A 1 110 ? 95.753  54.421 14.400  1.00 13.21 109 A 1 \nATOM 1738 H HG23 . VAL A 1 110 ? 96.830  53.618 13.552  1.00 13.21 109 A 1 \nATOM 1739 N N    . PRO A 1 111 ? 93.685  53.395 9.491   1.00 6.96  110 A 1 \nATOM 1740 C CA   . PRO A 1 111 ? 92.593  52.730 8.772   1.00 7.03  110 A 1 \nATOM 1741 C C    . PRO A 1 111 ? 92.042  51.530 9.538   1.00 6.09  110 A 1 \nATOM 1742 O O    . PRO A 1 111 ? 92.775  50.622 9.923   1.00 6.50  110 A 1 \nATOM 1743 C CB   . PRO A 1 111 ? 93.254  52.300 7.460   1.00 7.66  110 A 1 \nATOM 1744 C CG   . PRO A 1 111 ? 94.341  53.311 7.253   1.00 7.46  110 A 1 \nATOM 1745 C CD   . PRO A 1 111 ? 94.873  53.555 8.644   1.00 7.71  110 A 1 \nATOM 1746 H HA   . PRO A 1 111 ? 91.876  53.356 8.585   1.00 8.44  110 A 1 \nATOM 1747 H HB2  . PRO A 1 111 ? 93.624  51.408 7.553   1.00 9.19  110 A 1 \nATOM 1748 H HB3  . PRO A 1 111 ? 92.607  52.334 6.738   1.00 9.19  110 A 1 \nATOM 1749 H HG2  . PRO A 1 111 ? 95.029  52.944 6.677   1.00 8.95  110 A 1 \nATOM 1750 H HG3  . PRO A 1 111 ? 93.969  54.124 6.876   1.00 8.95  110 A 1 \nATOM 1751 H HD2  . PRO A 1 111 ? 95.543  52.892 8.871   1.00 9.25  110 A 1 \nATOM 1752 H HD3  . PRO A 1 111 ? 95.223  54.457 8.719   1.00 9.25  110 A 1 \nATOM 1753 N N    . MET A 1 112 ? 90.724  51.560 9.744   1.00 7.10  111 A 1 \nATOM 1754 C CA   . MET A 1 112 ? 90.021  50.506 10.451  1.00 6.55  111 A 1 \nATOM 1755 C C    . MET A 1 112 ? 88.608  50.352 9.897   1.00 5.84  111 A 1 \nATOM 1756 O O    . MET A 1 112 ? 88.009  51.327 9.392   1.00 6.56  111 A 1 \nATOM 1757 C CB   . MET A 1 112 ? 89.909  50.799 11.948  1.00 7.08  111 A 1 \nATOM 1758 C CG   . MET A 1 112 ? 91.210  50.978 12.705  1.00 8.11  111 A 1 \nATOM 1759 S SD   . MET A 1 112 ? 90.983  50.924 14.488  1.00 8.83  111 A 1 \nATOM 1760 C CE   . MET A 1 112 ? 92.500  51.704 15.017  1.00 11.07 111 A 1 \nATOM 1761 H H    . MET A 1 112 ? 90.211  52.195 9.476   1.00 8.52  111 A 1 \nATOM 1762 H HA   . MET A 1 112 ? 90.502  49.670 10.340  1.00 7.86  111 A 1 \nATOM 1763 H HB2  . MET A 1 112 ? 89.398  51.615 12.059  1.00 8.49  111 A 1 \nATOM 1764 H HB3  . MET A 1 112 ? 89.433  50.064 12.366  1.00 8.49  111 A 1 \nATOM 1765 H HG2  . MET A 1 112 ? 91.821  50.266 12.458  1.00 9.73  111 A 1 \nATOM 1766 H HG3  . MET A 1 112 ? 91.593  51.839 12.477  1.00 9.73  111 A 1 \nATOM 1767 H HE1  . MET A 1 112 ? 92.539  52.601 14.648  1.00 13.28 111 A 1 \nATOM 1768 H HE2  . MET A 1 112 ? 92.514  51.744 15.986  1.00 13.28 111 A 1 \nATOM 1769 H HE3  . MET A 1 112 ? 93.252  51.182 14.696  1.00 13.28 111 A 1 \nATOM 1770 N N    . VAL A 1 113 ? 88.077  49.145 10.018  1.00 5.88  112 A 1 \nATOM 1771 C CA   . VAL A 1 113 ? 86.662  48.876 9.729   1.00 6.38  112 A 1 \nATOM 1772 C C    . VAL A 1 113 ? 86.097  48.075 10.895  1.00 6.11  112 A 1 \nATOM 1773 O O    . VAL A 1 113 ? 86.747  47.136 11.379  1.00 6.74  112 A 1 \nATOM 1774 C CB   . VAL A 1 113 ? 86.516  48.078 8.413   1.00 7.11  112 A 1 \nATOM 1775 C CG1  . VAL A 1 113 ? 85.087  47.594 8.205   1.00 8.04  112 A 1 \nATOM 1776 C CG2  . VAL A 1 113 ? 86.967  48.962 7.232   1.00 7.83  112 A 1 \nATOM 1777 H H    . VAL A 1 113 ? 88.517  48.450 10.269  1.00 7.05  112 A 1 \nATOM 1778 H HA   . VAL A 1 113 ? 86.173  49.710 9.650   1.00 7.66  112 A 1 \nATOM 1779 H HB   . VAL A 1 113 ? 87.095  47.301 8.447   1.00 8.53  112 A 1 \nATOM 1780 H HG11 . VAL A 1 113 ? 84.543  47.887 8.952   1.00 9.65  112 A 1 \nATOM 1781 H HG12 . VAL A 1 113 ? 84.745  47.968 7.378   1.00 9.65  112 A 1 \nATOM 1782 H HG13 . VAL A 1 113 ? 85.087  46.625 8.155   1.00 9.65  112 A 1 \nATOM 1783 H HG21 . VAL A 1 113 ? 86.874  48.459 6.408   1.00 9.40  112 A 1 \nATOM 1784 H HG22 . VAL A 1 113 ? 86.409  49.755 7.200   1.00 9.40  112 A 1 \nATOM 1785 H HG23 . VAL A 1 113 ? 87.895  49.215 7.363   1.00 9.40  112 A 1 \nATOM 1786 N N    . LEU A 1 114 ? 84.923  48.489 11.382  1.00 6.03  113 A 1 \nATOM 1787 C CA   . LEU A 1 114 ? 84.221  47.746 12.414  1.00 6.08  113 A 1 \nATOM 1788 C C    . LEU A 1 114 ? 83.390  46.655 11.747  1.00 5.91  113 A 1 \nATOM 1789 O O    . LEU A 1 114 ? 82.627  46.945 10.835  1.00 6.50  113 A 1 \nATOM 1790 C CB   . LEU A 1 114 ? 83.334  48.697 13.206  1.00 6.46  113 A 1 \nATOM 1791 C CG   . LEU A 1 114 ? 82.595  48.063 14.388  1.00 6.63  113 A 1 \nATOM 1792 C CD1  . LEU A 1 114 ? 83.565  47.585 15.439  1.00 7.74  113 A 1 \nATOM 1793 C CD2  . LEU A 1 114 ? 81.597  49.062 14.980  1.00 7.90  113 A 1 \nATOM 1794 H H    . LEU A 1 114 ? 84.515  49.202 11.126  1.00 7.23  113 A 1 \nATOM 1795 H HA   . LEU A 1 114 ? 84.859  47.332 13.017  1.00 7.29  113 A 1 \nATOM 1796 H HB2  . LEU A 1 114 ? 83.885  49.413 13.557  1.00 7.76  113 A 1 \nATOM 1797 H HB3  . LEU A 1 114 ? 82.665  49.065 12.607  1.00 7.76  113 A 1 \nATOM 1798 H HG   . LEU A 1 114 ? 82.096  47.294 14.071  1.00 7.95  113 A 1 \nATOM 1799 H HD11 . LEU A 1 114 ? 84.081  48.342 15.759  1.00 9.29  113 A 1 \nATOM 1800 H HD12 . LEU A 1 114 ? 83.067  47.190 16.172  1.00 9.29  113 A 1 \nATOM 1801 H HD13 . LEU A 1 114 ? 84.156  46.924 15.046  1.00 9.29  113 A 1 \nATOM 1802 H HD21 . LEU A 1 114 ? 80.957  49.311 14.295  1.00 9.48  113 A 1 \nATOM 1803 H HD22 . LEU A 1 114 ? 81.139  48.645 15.726  1.00 9.48  113 A 1 \nATOM 1804 H HD23 . LEU A 1 114 ? 82.079  49.846 15.284  1.00 9.48  113 A 1 \nATOM 1805 N N    . VAL A 1 115 ? 83.535  45.416 12.233  1.00 5.84  114 A 1 \nATOM 1806 C CA   . VAL A 1 115 ? 82.850  44.258 11.664  1.00 5.91  114 A 1 \nATOM 1807 C C    . VAL A 1 115 ? 82.020  43.578 12.732  1.00 6.12  114 A 1 \nATOM 1808 O O    . VAL A 1 115 ? 82.569  43.156 13.756  1.00 6.43  114 A 1 \nATOM 1809 C CB   . VAL A 1 115 ? 83.865  43.265 11.054  1.00 6.84  114 A 1 \nATOM 1810 C CG1  . VAL A 1 115 ? 83.171  42.007 10.583  1.00 7.55  114 A 1 \nATOM 1811 C CG2  . VAL A 1 115 ? 84.611  43.955 9.895   1.00 8.54  114 A 1 \nATOM 1812 H H    . VAL A 1 115 ? 84.035  45.221 12.905  1.00 7.00  114 A 1 \nATOM 1813 H HA   . VAL A 1 115 ? 82.253  44.554 10.959  1.00 7.10  114 A 1 \nATOM 1814 H HB   . VAL A 1 115 ? 84.515  43.018 11.730  1.00 8.21  114 A 1 \nATOM 1815 H HG11 . VAL A 1 115 ? 82.221  42.084 10.764  1.00 9.06  114 A 1 \nATOM 1816 H HG12 . VAL A 1 115 ? 83.320  41.903 9.631   1.00 9.06  114 A 1 \nATOM 1817 H HG13 . VAL A 1 115 ? 83.538  41.247 11.061  1.00 9.06  114 A 1 \nATOM 1818 H HG21 . VAL A 1 115 ? 84.280  44.862 9.802   1.00 10.25 114 A 1 \nATOM 1819 H HG22 . VAL A 1 115 ? 85.560  43.967 10.095  1.00 10.25 114 A 1 \nATOM 1820 H HG23 . VAL A 1 115 ? 84.451  43.458 9.078   1.00 10.25 114 A 1 \nATOM 1821 N N    . GLY A 1 116 ? 80.712  43.447 12.476  1.00 6.26  115 A 1 \nATOM 1822 C CA   . GLY A 1 116 ? 79.832  42.668 13.329  1.00 6.56  115 A 1 \nATOM 1823 C C    . GLY A 1 116 ? 79.538  41.346 12.647  1.00 6.25  115 A 1 \nATOM 1824 O O    . GLY A 1 116 ? 78.764  41.288 11.696  1.00 6.74  115 A 1 \nATOM 1825 H H    . GLY A 1 116 ? 80.314  43.808 11.805  1.00 7.52  115 A 1 \nATOM 1826 H HA2  . GLY A 1 116 ? 80.257  42.498 14.184  1.00 7.87  115 A 1 \nATOM 1827 H HA3  . GLY A 1 116 ? 78.999  43.144 13.476  1.00 7.87  115 A 1 \nATOM 1828 N N    . ASN A 1 117 ? 80.210  40.308 13.117  1.00 6.37  116 A 1 \nATOM 1829 C CA   . ASN A 1 117 ? 80.147  39.009 12.475  1.00 6.61  116 A 1 \nATOM 1830 C C    . ASN A 1 117 ? 79.056  38.121 13.079  1.00 6.86  116 A 1 \nATOM 1831 O O    . ASN A 1 117 ? 78.516  38.387 14.158  1.00 7.69  116 A 1 \nATOM 1832 C CB   . ASN A 1 117 ? 81.525  38.332 12.537  1.00 7.16  116 A 1 \nATOM 1833 C CG   . ASN A 1 117 ? 81.598  37.072 11.695  1.00 6.61  116 A 1 \nATOM 1834 O OD1  . ASN A 1 117 ? 81.181  37.065 10.526  1.00 7.21  116 A 1 \nATOM 1835 N ND2  . ASN A 1 117 ? 82.142  35.998 12.284  1.00 7.46  116 A 1 \nATOM 1836 H H    . ASN A 1 117 ? 80.714  40.331 13.814  1.00 7.64  116 A 1 \nATOM 1837 H HA   . ASN A 1 117 ? 79.930  39.140 11.538  1.00 7.94  116 A 1 \nATOM 1838 H HB2  . ASN A 1 117 ? 82.196  38.951 12.210  1.00 8.59  116 A 1 \nATOM 1839 H HB3  . ASN A 1 117 ? 81.717  38.090 13.457  1.00 8.59  116 A 1 \nATOM 1840 H HD21 . ASN A 1 117 ? 82.208  35.258 11.851  1.00 8.95  116 A 1 \nATOM 1841 H HD22 . ASN A 1 117 ? 82.426  36.049 13.094  1.00 8.95  116 A 1 \nATOM 1842 N N    . LYS A 1 118 ? 78.763  37.028 12.373  1.00 7.33  117 A 1 \nATOM 1843 C CA   . LYS A 1 118 ? 77.759  36.013 12.738  1.00 7.61  117 A 1 \nATOM 1844 C C    . LYS A 1 118 ? 76.340  36.514 12.472  1.00 8.66  117 A 1 \nATOM 1845 O O    . LYS A 1 118 ? 75.391  36.098 13.137  1.00 8.95  117 A 1 \nATOM 1846 C CB   . LYS A 1 118 ? 77.913  35.474 14.164  1.00 8.16  117 A 1 \nATOM 1847 C CG   . LYS A 1 118 ? 79.325  35.054 14.490  1.00 8.23  117 A 1 \nATOM 1848 C CD   . LYS A 1 118 ? 79.371  34.163 15.717  1.00 8.19  117 A 1 \nATOM 1849 C CE   . LYS A 1 118 ? 80.813  33.811 16.104  1.00 8.81  117 A 1 \nATOM 1850 N NZ   . LYS A 1 118 ? 80.878  32.899 17.294  1.00 9.51  117 A 1 \nATOM 1851 H H    . LYS A 1 118 ? 79.157  36.839 11.633  1.00 8.80  117 A 1 \nATOM 1852 H HA   . LYS A 1 118 ? 77.893  35.255 12.147  1.00 9.14  117 A 1 \nATOM 1853 H HB2  . LYS A 1 118 ? 77.654  36.166 14.792  1.00 9.79  117 A 1 \nATOM 1854 H HB3  . LYS A 1 118 ? 77.339  34.699 14.271  1.00 9.79  117 A 1 \nATOM 1855 H HG2  . LYS A 1 118 ? 79.694  34.560 13.741  1.00 9.88  117 A 1 \nATOM 1856 H HG3  . LYS A 1 118 ? 79.861  35.844 14.667  1.00 9.88  117 A 1 \nATOM 1857 H HD2  . LYS A 1 118 ? 78.961  34.625 16.464  1.00 9.83  117 A 1 \nATOM 1858 H HD3  . LYS A 1 118 ? 78.897  33.338 15.531  1.00 9.83  117 A 1 \nATOM 1859 H HE2  . LYS A 1 118 ? 81.241  33.362 15.357  1.00 10.58 117 A 1 \nATOM 1860 H HE3  . LYS A 1 118 ? 81.291  34.626 16.322  1.00 10.58 117 A 1 \nATOM 1861 H HZ1  . LYS A 1 118 ? 80.496  33.290 17.997  1.00 11.41 117 A 1 \nATOM 1862 H HZ2  . LYS A 1 118 ? 80.450  32.138 17.119  1.00 11.41 117 A 1 \nATOM 1863 H HZ3  . LYS A 1 118 ? 81.726  32.716 17.491  1.00 11.41 117 A 1 \nATOM 1864 N N    . CYS A 1 119 ? 76.187  37.361 11.459  0.50 6.70  118 A 1 \nATOM 1865 C CA   . CYS A 1 119 ? 74.872  37.933 11.199  0.50 8.36  118 A 1 \nATOM 1866 C C    . CYS A 1 119 ? 73.873  36.982 10.603  0.50 6.68  118 A 1 \nATOM 1867 O O    . CYS A 1 119 ? 72.699  37.349 10.439  0.50 9.66  118 A 1 \nATOM 1868 C CB   . CYS A 1 119 ? 74.982  39.171 10.356  0.50 10.84 118 A 1 \nATOM 1869 S SG   . CYS A 1 119 ? 75.576  40.393 11.398  0.50 13.43 118 A 1 \nATOM 1870 H H    . CYS A 1 119 ? 76.809  37.615 10.922  0.50 8.04  118 A 1 \nATOM 1871 H HA   . CYS A 1 119 ? 74.506  38.213 12.052  0.50 10.03 118 A 1 \nATOM 1872 H HB2  . CYS A 1 119 ? 75.613  39.032 9.633   0.50 13.01 118 A 1 \nATOM 1873 H HB3  . CYS A 1 119 ? 74.110  39.431 10.022  0.50 13.01 118 A 1 \nATOM 1874 H HG   . CYS A 1 119 ? 76.645  40.056 11.826  0.50 16.11 118 A 1 \nATOM 1875 N N    . ASP A 1 120 ? 74.299  35.768 10.285  1.00 9.52  119 A 1 \nATOM 1876 C CA   . ASP A 1 120 ? 73.380  34.712 9.880   1.00 9.53  119 A 1 \nATOM 1877 C C    . ASP A 1 120 ? 72.582  34.166 11.065  1.00 11.84 119 A 1 \nATOM 1878 O O    . ASP A 1 120 ? 71.574  33.484 10.882  1.00 13.96 119 A 1 \nATOM 1879 C CB   . ASP A 1 120 ? 74.140  33.549 9.242   1.00 9.13  119 A 1 \nATOM 1880 C CG   . ASP A 1 120 ? 75.199  33.019 10.147  1.00 9.12  119 A 1 \nATOM 1881 O OD1  . ASP A 1 120 ? 76.231  33.701 10.289  1.00 9.07  119 A 1 \nATOM 1882 O OD2  . ASP A 1 120 ? 75.005  31.937 10.730  1.00 11.18 119 A 1 \nATOM 1883 H H    . ASP A 1 120 ? 75.124  35.523 10.301  1.00 11.43 119 A 1 \nATOM 1884 H HA   . ASP A 1 120 ? 72.755  35.064 9.227   1.00 11.44 119 A 1 \nATOM 1885 H HB2  . ASP A 1 120 ? 73.519  32.830 9.048   1.00 10.95 119 A 1 \nATOM 1886 H HB3  . ASP A 1 120 ? 74.564  33.856 8.425   1.00 10.95 119 A 1 \nATOM 1887 N N    . LEU A 1 121 ? 73.047  34.433 12.277  1.00 11.94 120 A 1 \nATOM 1888 C CA   . LEU A 1 121 ? 72.352  33.939 13.448  1.00 15.02 120 A 1 \nATOM 1889 C C    . LEU A 1 121 ? 71.254  34.926 13.887  1.00 14.23 120 A 1 \nATOM 1890 O O    . LEU A 1 121 ? 71.505  36.116 14.012  1.00 16.43 120 A 1 \nATOM 1891 C CB   . LEU A 1 121 ? 73.332  33.804 14.613  1.00 15.35 120 A 1 \nATOM 1892 C CG   . LEU A 1 121 ? 74.491  32.824 14.454  1.00 16.27 120 A 1 \nATOM 1893 C CD1  . LEU A 1 121 ? 75.414  32.847 15.664  1.00 18.46 120 A 1 \nATOM 1894 C CD2  . LEU A 1 121 ? 73.981  31.423 14.181  1.00 17.80 120 A 1 \nATOM 1895 H H    . LEU A 1 121 ? 73.754  34.893 12.445  1.00 14.33 120 A 1 \nATOM 1896 H HA   . LEU A 1 121 ? 71.952  33.075 13.263  1.00 18.02 120 A 1 \nATOM 1897 H HB2  . LEU A 1 121 ? 73.720  34.677 14.780  1.00 18.41 120 A 1 \nATOM 1898 H HB3  . LEU A 1 121 ? 72.830  33.525 15.395  1.00 18.41 120 A 1 \nATOM 1899 H HG   . LEU A 1 121 ? 75.017  33.095 13.684  1.00 19.52 120 A 1 \nATOM 1900 H HD11 . LEU A 1 121 ? 76.134  32.213 15.523  1.00 22.15 120 A 1 \nATOM 1901 H HD12 . LEU A 1 121 ? 75.775  33.741 15.767  1.00 22.15 120 A 1 \nATOM 1902 H HD13 . LEU A 1 121 ? 74.906  32.602 16.453  1.00 22.15 120 A 1 \nATOM 1903 H HD21 . LEU A 1 121 ? 73.427  31.139 14.925  1.00 21.35 120 A 1 \nATOM 1904 H HD22 . LEU A 1 121 ? 73.459  31.431 13.363  1.00 21.35 120 A 1 \nATOM 1905 H HD23 . LEU A 1 121 ? 74.738  30.824 14.085  1.00 21.35 120 A 1 \nATOM 1906 N N    . PRO A 1 122 ? 70.033  34.447 14.167  1.00 16.73 121 A 1 \nATOM 1907 C CA   . PRO A 1 122 ? 69.036  35.372 14.730  1.00 17.33 121 A 1 \nATOM 1908 C C    . PRO A 1 122 ? 69.387  35.840 16.145  1.00 14.84 121 A 1 \nATOM 1909 O O    . PRO A 1 122 ? 69.014  36.937 16.549  1.00 16.59 121 A 1 \nATOM 1910 C CB   . PRO A 1 122 ? 67.740  34.533 14.755  1.00 21.19 121 A 1 \nATOM 1911 C CG   . PRO A 1 122 ? 68.191  33.111 14.653  1.00 23.78 121 A 1 \nATOM 1912 C CD   . PRO A 1 122 ? 69.435  33.158 13.796  1.00 19.80 121 A 1 \nATOM 1913 H HA   . PRO A 1 122 ? 68.917  36.140 14.151  1.00 20.79 121 A 1 \nATOM 1914 H HB2  . PRO A 1 122 ? 67.269  34.685 15.589  1.00 25.43 121 A 1 \nATOM 1915 H HB3  . PRO A 1 122 ? 67.183  34.771 13.997  1.00 25.43 121 A 1 \nATOM 1916 H HG2  . PRO A 1 122 ? 68.396  32.768 15.537  1.00 28.54 121 A 1 \nATOM 1917 H HG3  . PRO A 1 122 ? 67.501  32.578 14.228  1.00 28.54 121 A 1 \nATOM 1918 H HD2  . PRO A 1 122 ? 70.032  32.428 14.022  1.00 23.76 121 A 1 \nATOM 1919 H HD3  . PRO A 1 122 ? 69.200  33.151 12.855  1.00 23.76 121 A 1 \nATOM 1920 N N    . SER A 1 123 ? 70.084  34.996 16.893  1.00 12.78 122 A 1 \nATOM 1921 C CA   . SER A 1 123 ? 70.486  35.347 18.245  1.00 12.27 122 A 1 \nATOM 1922 C C    . SER A 1 123 ? 71.412  36.564 18.202  1.00 10.01 122 A 1 \nATOM 1923 O O    . SER A 1 123 ? 72.444  36.531 17.532  1.00 11.84 122 A 1 \nATOM 1924 C CB   . SER A 1 123 ? 71.190  34.164 18.859  1.00 14.32 122 A 1 \nATOM 1925 O OG   . SER A 1 123 ? 71.514  34.433 20.193  1.00 14.13 122 A 1 \nATOM 1926 H H    . SER A 1 123 ? 70.336  34.213 16.641  1.00 15.34 122 A 1 \nATOM 1927 H HA   . SER A 1 123 ? 69.705  35.562 18.778  1.00 14.72 122 A 1 \nATOM 1928 H HB2  . SER A 1 123 ? 70.604  33.392 18.824  1.00 17.18 122 A 1 \nATOM 1929 H HB3  . SER A 1 123 ? 72.005  33.987 18.364  1.00 17.18 122 A 1 \nATOM 1930 H HG   . SER A 1 123 ? 71.906  33.772 20.532  1.00 16.96 122 A 1 \nATOM 1931 N N    . ARG A 1 124 ? 71.048  37.622 18.927  1.00 8.67  123 A 1 \nATOM 1932 C CA   . ARG A 1 124 ? 71.695  38.916 18.809  1.00 8.49  123 A 1 \nATOM 1933 C C    . ARG A 1 124 ? 71.583  39.646 20.137  1.00 8.39  123 A 1 \nATOM 1934 O O    . ARG A 1 124 ? 70.481  39.756 20.688  1.00 8.53  123 A 1 \nATOM 1935 C CB   . ARG A 1 124 ? 71.036  39.742 17.687  1.00 9.62  123 A 1 \nATOM 1936 C CG   . ARG A 1 124 ? 71.498  41.175 17.633  1.00 10.27 123 A 1 \nATOM 1937 C CD   . ARG A 1 124 ? 70.818  41.986 16.517  1.00 11.33 123 A 1 \nATOM 1938 N NE   . ARG A 1 124 ? 71.074  41.554 15.129  1.00 12.51 123 A 1 \nATOM 1939 C CZ   . ARG A 1 124 ? 72.005  42.068 14.316  1.00 11.60 123 A 1 \nATOM 1940 N NH1  . ARG A 1 124 ? 72.850  42.989 14.772  1.00 12.09 123 A 1 \nATOM 1941 N NH2  . ARG A 1 124 ? 72.100  41.655 13.054  1.00 13.57 123 A 1 \nATOM 1942 H H    . ARG A 1 124 ? 70.413  37.608 19.506  1.00 10.41 123 A 1 \nATOM 1943 H HA   . ARG A 1 124 ? 72.634  38.795 18.598  1.00 10.19 123 A 1 \nATOM 1944 H HB2  . ARG A 1 124 ? 71.245  39.332 16.833  1.00 11.55 123 A 1 \nATOM 1945 H HB3  . ARG A 1 124 ? 70.076  39.746 17.823  1.00 11.55 123 A 1 \nATOM 1946 H HG2  . ARG A 1 124 ? 71.296  41.603 18.480  1.00 12.32 123 A 1 \nATOM 1947 H HG3  . ARG A 1 124 ? 72.455  41.191 17.474  1.00 12.32 123 A 1 \nATOM 1948 H HD2  . ARG A 1 124 ? 69.859  41.947 16.656  1.00 13.60 123 A 1 \nATOM 1949 H HD3  . ARG A 1 124 ? 71.114  42.907 16.589  1.00 13.60 123 A 1 \nATOM 1950 H HE   . ARG A 1 124 ? 70.584  40.920 14.817  1.00 15.01 123 A 1 \nATOM 1951 H HH11 . ARG A 1 124 ? 72.780  43.274 15.581  1.00 14.51 123 A 1 \nATOM 1952 H HH12 . ARG A 1 124 ? 73.456  43.311 14.254  1.00 14.51 123 A 1 \nATOM 1953 H HH21 . ARG A 1 124 ? 71.570  41.046 12.760  1.00 16.28 123 A 1 \nATOM 1954 H HH22 . ARG A 1 124 ? 72.724  41.963 12.548  1.00 16.28 123 A 1 \nATOM 1955 N N    . THR A 1 125 ? 72.715  40.171 20.625  1.00 8.43  124 A 1 \nATOM 1956 C CA   . THR A 1 125 ? 72.735  41.006 21.802  1.00 9.05  124 A 1 \nATOM 1957 C C    . THR A 1 125 ? 73.164  42.436 21.470  1.00 9.44  124 A 1 \nATOM 1958 O O    . THR A 1 125 ? 72.939  43.336 22.262  1.00 11.10 124 A 1 \nATOM 1959 C CB   . THR A 1 125 ? 73.633  40.424 22.882  1.00 9.78  124 A 1 \nATOM 1960 O OG1  . THR A 1 125 ? 74.979  40.376 22.391  1.00 9.87  124 A 1 \nATOM 1961 C CG2  . THR A 1 125 ? 73.187  39.023 23.280  1.00 11.67 124 A 1 \nATOM 1962 H H    . THR A 1 125 ? 73.491  40.048 20.276  1.00 10.12 124 A 1 \nATOM 1963 H HA   . THR A 1 125 ? 71.836  41.048 22.163  1.00 10.86 124 A 1 \nATOM 1964 H HB   . THR A 1 125 ? 73.598  40.990 23.669  1.00 11.73 124 A 1 \nATOM 1965 H HG1  . THR A 1 125 ? 75.488  40.056 22.977  1.00 11.85 124 A 1 \nATOM 1966 H HG21 . THR A 1 125 ? 73.773  38.672 23.969  1.00 14.01 124 A 1 \nATOM 1967 H HG22 . THR A 1 125 ? 72.279  39.049 23.622  1.00 14.01 124 A 1 \nATOM 1968 H HG23 . THR A 1 125 ? 73.217  38.434 22.510  1.00 14.01 124 A 1 \nATOM 1969 N N    . VAL A 1 126 ? 73.794  42.628 20.305  1.00 9.92  125 A 1 \nATOM 1970 C CA   . VAL A 1 126 ? 74.233  43.939 19.842  1.00 10.44 125 A 1 \nATOM 1971 C C    . VAL A 1 126 ? 73.410  44.293 18.564  1.00 9.25  125 A 1 \nATOM 1972 O O    . VAL A 1 126 ? 73.643  43.750 17.473  1.00 11.23 125 A 1 \nATOM 1973 C CB   . VAL A 1 126 ? 75.752  43.948 19.515  1.00 10.60 125 A 1 \nATOM 1974 C CG1  . VAL A 1 126 ? 76.205  45.377 19.160  1.00 10.69 125 A 1 \nATOM 1975 C CG2  . VAL A 1 126 ? 76.598  43.360 20.646  1.00 11.12 125 A 1 \nATOM 1976 H H    . VAL A 1 126 ? 73.981  41.993 19.755  1.00 11.90 125 A 1 \nATOM 1977 H HA   . VAL A 1 126 ? 74.056  44.606 20.524  1.00 12.52 125 A 1 \nATOM 1978 H HB   . VAL A 1 126 ? 75.897  43.397 18.730  1.00 12.72 125 A 1 \nATOM 1979 H HG11 . VAL A 1 126 ? 77.154  45.366 18.959  1.00 12.83 125 A 1 \nATOM 1980 H HG12 . VAL A 1 126 ? 75.706  45.683 18.387  1.00 12.83 125 A 1 \nATOM 1981 H HG13 . VAL A 1 126 ? 76.034  45.959 19.917  1.00 12.83 125 A 1 \nATOM 1982 H HG21 . VAL A 1 126 ? 77.532  43.391 20.390  1.00 13.35 125 A 1 \nATOM 1983 H HG22 . VAL A 1 126 ? 76.457  43.885 21.450  1.00 13.35 125 A 1 \nATOM 1984 H HG23 . VAL A 1 126 ? 76.326  42.442 20.798  1.00 13.35 125 A 1 \nATOM 1985 N N    . ASP A 1 127 ? 72.497  45.233 18.721  1.00 12.22 126 A 1 \nATOM 1986 C CA   . ASP A 1 127 ? 71.726  45.747 17.602  1.00 11.78 126 A 1 \nATOM 1987 C C    . ASP A 1 127 ? 72.587  46.530 16.634  1.00 11.14 126 A 1 \nATOM 1988 O O    . ASP A 1 127 ? 73.590  47.159 17.049  1.00 12.67 126 A 1 \nATOM 1989 C CB   . ASP A 1 127 ? 70.621  46.689 18.091  1.00 14.86 126 A 1 \nATOM 1990 C CG   . ASP A 1 127 ? 69.414  45.974 18.583  1.00 20.98 126 A 1 \nATOM 1991 O OD1  . ASP A 1 127 ? 69.410  44.741 18.541  1.00 17.52 126 A 1 \nATOM 1992 O OD2  . ASP A 1 127 ? 68.463  46.649 19.017  1.00 25.45 126 A 1 \nATOM 1993 H H    . ASP A 1 127 ? 72.301  45.596 19.476  1.00 14.66 126 A 1 \nATOM 1994 H HA   . ASP A 1 127 ? 71.315  45.010 17.125  1.00 14.13 126 A 1 \nATOM 1995 H HB2  . ASP A 1 127 ? 70.966  47.228 18.820  1.00 17.83 126 A 1 \nATOM 1996 H HB3  . ASP A 1 127 ? 70.349  47.262 17.357  1.00 17.83 126 A 1 \nATOM 1997 N N    . THR A 1 128 ? 72.226  46.467 15.363  1.00 9.66  127 A 1 \nATOM 1998 C CA   . THR A 1 128 ? 72.934  47.239 14.380  1.00 10.33 127 A 1 \nATOM 1999 C C    . THR A 1 128 ? 73.103  48.708 14.799  1.00 10.43 127 A 1 \nATOM 2000 O O    . THR A 1 128 ? 74.185  49.316 14.614  1.00 10.26 127 A 1 \nATOM 2001 C CB   . THR A 1 128 ? 72.190  47.156 13.037  1.00 11.89 127 A 1 \nATOM 2002 O OG1  . THR A 1 128 ? 72.094  45.774 12.630  1.00 11.93 127 A 1 \nATOM 2003 C CG2  . THR A 1 128 ? 72.876  47.974 11.971  1.00 12.87 127 A 1 \nATOM 2004 H H    . THR A 1 128 ? 71.581  45.989 15.054  1.00 11.59 127 A 1 \nATOM 2005 H HA   . THR A 1 128 ? 73.818  46.859 14.257  1.00 12.39 127 A 1 \nATOM 2006 H HB   . THR A 1 128 ? 71.295  47.510 13.153  1.00 14.27 127 A 1 \nATOM 2007 H HG1  . THR A 1 128 ? 72.862  45.446 12.543  1.00 14.31 127 A 1 \nATOM 2008 H HG21 . THR A 1 128 ? 72.388  47.905 11.136  1.00 15.45 127 A 1 \nATOM 2009 H HG22 . THR A 1 128 ? 72.911  48.905 12.240  1.00 15.45 127 A 1 \nATOM 2010 H HG23 . THR A 1 128 ? 73.780  47.650 11.836  1.00 15.45 127 A 1 \nATOM 2011 N N    . LYS A 1 129 ? 72.038  49.296 15.351  1.00 10.70 128 A 1 \nATOM 2012 C CA   . LYS A 1 129 ? 72.110  50.693 15.737  1.00 11.49 128 A 1 \nATOM 2013 C C    . LYS A 1 129 ? 73.245  50.994 16.708  1.00 11.28 128 A 1 \nATOM 2014 O O    . LYS A 1 129 ? 73.936  52.006 16.590  1.00 11.46 128 A 1 \nATOM 2015 C CB   . LYS A 1 129 ? 70.781  51.191 16.306  1.00 13.66 128 A 1 \nATOM 2016 C CG   . LYS A 1 129 ? 70.782  52.685 16.546  1.00 17.76 128 A 1 \nATOM 2017 C CD   . LYS A 1 129 ? 69.373  53.248 16.641  1.00 22.72 128 A 1 \nATOM 2018 C CE   . LYS A 1 129 ? 69.386  54.770 16.762  1.00 26.91 128 A 1 \nATOM 2019 N NZ   . LYS A 1 129 ? 69.352  55.225 18.179  1.00 29.54 128 A 1 \nATOM 2020 H H    . LYS A 1 129 ? 71.284  48.913 15.506  1.00 12.84 128 A 1 \nATOM 2021 H HA   . LYS A 1 129 ? 72.284  51.212 14.935  1.00 13.79 128 A 1 \nATOM 2022 H HB2  . LYS A 1 129 ? 70.070  50.987 15.678  1.00 16.39 128 A 1 \nATOM 2023 H HB3  . LYS A 1 129 ? 70.614  50.750 17.154  1.00 16.39 128 A 1 \nATOM 2024 H HG2  . LYS A 1 129 ? 71.239  52.873 17.381  1.00 21.32 128 A 1 \nATOM 2025 H HG3  . LYS A 1 129 ? 71.235  53.125 15.810  1.00 21.32 128 A 1 \nATOM 2026 H HD2  . LYS A 1 129 ? 68.879  53.011 15.841  1.00 27.26 128 A 1 \nATOM 2027 H HD3  . LYS A 1 129 ? 68.935  52.884 17.426  1.00 27.26 128 A 1 \nATOM 2028 H HE2  . LYS A 1 129 ? 70.196  55.114 16.354  1.00 32.30 128 A 1 \nATOM 2029 H HE3  . LYS A 1 129 ? 68.607  55.131 16.311  1.00 32.30 128 A 1 \nATOM 2030 H HZ1  . LYS A 1 129 ? 69.360  56.115 18.213  1.00 35.45 128 A 1 \nATOM 2031 H HZ2  . LYS A 1 129 ? 68.613  54.928 18.577  1.00 35.45 128 A 1 \nATOM 2032 H HZ3  . LYS A 1 129 ? 70.061  54.913 18.616  1.00 35.45 128 A 1 \nATOM 2033 N N    . GLN A 1 130 ? 73.471  50.126 17.682  1.00 11.40 129 A 1 \nATOM 2034 C CA   . GLN A 1 130 ? 74.523  50.405 18.651  1.00 11.97 129 A 1 \nATOM 2035 C C    . GLN A 1 130 ? 75.924  50.377 17.997  1.00 10.63 129 A 1 \nATOM 2036 O O    . GLN A 1 130 ? 76.809  51.153 18.327  1.00 9.98  129 A 1 \nATOM 2037 C CB   . GLN A 1 130 ? 74.458  49.379 19.765  1.00 15.34 129 A 1 \nATOM 2038 C CG   . GLN A 1 130 ? 75.296  49.702 20.933  1.00 19.23 129 A 1 \nATOM 2039 C CD   . GLN A 1 130 ? 75.027  48.747 22.071  1.00 22.03 129 A 1 \nATOM 2040 O OE1  . GLN A 1 130 ? 74.219  47.829 21.942  1.00 21.67 129 A 1 \nATOM 2041 N NE2  . GLN A 1 130 ? 75.711  48.946 23.182  1.00 24.78 129 A 1 \nATOM 2042 H H    . GLN A 1 130 ? 73.045  49.389 17.804  1.00 13.69 129 A 1 \nATOM 2043 H HA   . GLN A 1 130 ? 74.382  51.285 19.035  1.00 14.37 129 A 1 \nATOM 2044 H HB2  . GLN A 1 130 ? 73.540  49.309 20.070  1.00 18.41 129 A 1 \nATOM 2045 H HB3  . GLN A 1 130 ? 74.754  48.523 19.417  1.00 18.41 129 A 1 \nATOM 2046 H HG2  . GLN A 1 130 ? 76.232  49.630 20.688  1.00 23.08 129 A 1 \nATOM 2047 H HG3  . GLN A 1 130 ? 75.094  50.601 21.235  1.00 23.08 129 A 1 \nATOM 2048 H HE21 . GLN A 1 130 ? 76.275  49.594 23.230  1.00 29.74 129 A 1 \nATOM 2049 H HE22 . GLN A 1 130 ? 75.592  48.428 23.858  1.00 29.74 129 A 1 \nATOM 2050 N N    . ALA A 1 131 ? 76.140  49.458 17.090  1.00 8.66  130 A 1 \nATOM 2051 C CA   . ALA A 1 131 ? 77.409  49.397 16.376  1.00 8.07  130 A 1 \nATOM 2052 C C    . ALA A 1 131 ? 77.611  50.585 15.430  1.00 7.82  130 A 1 \nATOM 2053 O O    . ALA A 1 131 ? 78.731  51.095 15.290  1.00 8.07  130 A 1 \nATOM 2054 C CB   . ALA A 1 131 ? 77.480  48.105 15.662  1.00 8.91  130 A 1 \nATOM 2055 H H    . ALA A 1 131 ? 75.573  48.852 16.861  1.00 10.40 130 A 1 \nATOM 2056 H HA   . ALA A 1 131 ? 78.130  49.414 17.025  1.00 9.68  130 A 1 \nATOM 2057 H HB1  . ALA A 1 131 ? 78.322  48.055 15.183  1.00 10.70 130 A 1 \nATOM 2058 H HB2  . ALA A 1 131 ? 77.422  47.384 16.308  1.00 10.70 130 A 1 \nATOM 2059 H HB3  . ALA A 1 131 ? 76.740  48.050 15.037  1.00 10.70 130 A 1 \nATOM 2060 N N    . GLN A 1 132 ? 76.532  51.008 14.774  1.00 7.98  131 A 1 \nATOM 2061 C CA   . GLN A 1 132 ? 76.577  52.205 13.940  1.00 8.53  131 A 1 \nATOM 2062 C C    . GLN A 1 132 ? 77.013  53.394 14.765  1.00 9.31  131 A 1 \nATOM 2063 O O    . GLN A 1 132 ? 77.795  54.240 14.310  1.00 10.82 131 A 1 \nATOM 2064 C CB   . GLN A 1 132 ? 75.216  52.497 13.292  1.00 9.74  131 A 1 \nATOM 2065 C CG   . GLN A 1 132 ? 74.788  51.484 12.268  1.00 9.75  131 A 1 \nATOM 2066 C CD   . GLN A 1 132 ? 73.334  51.707 11.857  1.00 9.84  131 A 1 \nATOM 2067 O OE1  . GLN A 1 132 ? 72.505  52.118 12.679  1.00 12.29 131 A 1 \nATOM 2068 N NE2  . GLN A 1 132 ? 73.033  51.476 10.589  1.00 12.36 131 A 1 \nATOM 2069 H H    . GLN A 1 132 ? 75.764  50.621 14.795  1.00 9.57  131 A 1 \nATOM 2070 H HA   . GLN A 1 132 ? 77.227  52.075 13.232  1.00 10.24 131 A 1 \nATOM 2071 H HB2  . GLN A 1 132 ? 74.539  52.518 13.986  1.00 11.69 131 A 1 \nATOM 2072 H HB3  . GLN A 1 132 ? 75.260  53.360 12.852  1.00 11.69 131 A 1 \nATOM 2073 H HG2  . GLN A 1 132 ? 75.346  51.569 11.479  1.00 11.70 131 A 1 \nATOM 2074 H HG3  . GLN A 1 132 ? 74.867  50.593 12.644  1.00 11.70 131 A 1 \nATOM 2075 H HE21 . GLN A 1 132 ? 73.644  51.214 10.043  1.00 14.84 131 A 1 \nATOM 2076 H HE22 . GLN A 1 132 ? 72.227  51.588 10.311  1.00 14.84 131 A 1 \nATOM 2077 N N    . ASP A 1 133 ? 76.498  53.473 15.991  1.00 9.98  132 A 1 \nATOM 2078 C CA   . ASP A 1 133 ? 76.812  54.577 16.882  1.00 10.61 132 A 1 \nATOM 2079 C C    . ASP A 1 133 ? 78.324  54.569 17.193  1.00 9.92  132 A 1 \nATOM 2080 O O    . ASP A 1 133 ? 78.982  55.604 17.212  1.00 10.33 132 A 1 \nATOM 2081 C CB   . ASP A 1 133 ? 75.997  54.479 18.198  1.00 12.89 132 A 1 \nATOM 2082 C CG   . ASP A 1 133 ? 74.465  54.683 18.026  1.00 15.98 132 A 1 \nATOM 2083 O OD1  . ASP A 1 133 ? 74.020  55.244 17.003  1.00 16.14 132 A 1 \nATOM 2084 O OD2  . ASP A 1 133 ? 73.708  54.298 18.956  1.00 18.27 132 A 1 \nATOM 2085 H H    . ASP A 1 133 ? 75.961  52.893 16.329  1.00 11.98 132 A 1 \nATOM 2086 H HA   . ASP A 1 133 ? 76.593  55.415 16.447  1.00 12.73 132 A 1 \nATOM 2087 H HB2  . ASP A 1 133 ? 76.136  53.600 18.584  1.00 15.47 132 A 1 \nATOM 2088 H HB3  . ASP A 1 133 ? 76.317  55.159 18.812  1.00 15.47 132 A 1 \nATOM 2089 N N    . LEU A 1 134 ? 78.886  53.398 17.475  1.00 8.62  133 A 1 \nATOM 2090 C CA   . LEU A 1 134 ? 80.311  53.312 17.789  1.00 8.36  133 A 1 \nATOM 2091 C C    . LEU A 1 134 ? 81.157  53.668 16.565  1.00 8.15  133 A 1 \nATOM 2092 O O    . LEU A 1 134 ? 82.119  54.460 16.651  1.00 8.78  133 A 1 \nATOM 2093 C CB   . LEU A 1 134 ? 80.643  51.914 18.279  1.00 8.04  133 A 1 \nATOM 2094 C CG   . LEU A 1 134 ? 82.086  51.736 18.747  1.00 8.85  133 A 1 \nATOM 2095 C CD1  . LEU A 1 134 ? 82.402  52.651 19.931  1.00 10.28 133 A 1 \nATOM 2096 C CD2  . LEU A 1 134 ? 82.344  50.280 19.094  1.00 10.17 133 A 1 \nATOM 2097 H H    . LEU A 1 134 ? 78.471  52.645 17.491  1.00 10.34 133 A 1 \nATOM 2098 H HA   . LEU A 1 134 ? 80.521  53.940 18.498  1.00 10.03 133 A 1 \nATOM 2099 H HB2  . LEU A 1 134 ? 80.062  51.701 19.027  1.00 9.65  133 A 1 \nATOM 2100 H HB3  . LEU A 1 134 ? 80.488  51.287 17.556  1.00 9.65  133 A 1 \nATOM 2101 H HG   . LEU A 1 134 ? 82.681  51.976 18.020  1.00 10.62 133 A 1 \nATOM 2102 H HD11 . LEU A 1 134 ? 83.324  52.511 20.201  1.00 12.34 133 A 1 \nATOM 2103 H HD12 . LEU A 1 134 ? 82.273  53.573 19.661  1.00 12.34 133 A 1 \nATOM 2104 H HD13 . LEU A 1 134 ? 81.806  52.434 20.665  1.00 12.34 133 A 1 \nATOM 2105 H HD21 . LEU A 1 134 ? 83.264  50.185 19.389  1.00 12.20 133 A 1 \nATOM 2106 H HD22 . LEU A 1 134 ? 81.740  50.013 19.804  1.00 12.20 133 A 1 \nATOM 2107 H HD23 . LEU A 1 134 ? 82.191  49.736 18.306  1.00 12.20 133 A 1 \nATOM 2108 N N    . ALA A 1 135 ? 80.811  53.100 15.413  1.00 7.85  134 A 1 \nATOM 2109 C CA   . ALA A 1 135 ? 81.547  53.404 14.191  1.00 8.91  134 A 1 \nATOM 2110 C C    . ALA A 1 135 ? 81.476  54.894 13.851  1.00 8.72  134 A 1 \nATOM 2111 O O    . ALA A 1 135 ? 82.474  55.475 13.418  1.00 9.76  134 A 1 \nATOM 2112 C CB   . ALA A 1 135 ? 81.004  52.584 13.034  1.00 8.79  134 A 1 \nATOM 2113 H H    . ALA A 1 135 ? 80.163  52.543 15.313  1.00 9.42  134 A 1 \nATOM 2114 H HA   . ALA A 1 135 ? 82.480  53.168 14.316  1.00 10.69 134 A 1 \nATOM 2115 H HB1  . ALA A 1 135 ? 81.506  52.800 12.232  1.00 10.55 134 A 1 \nATOM 2116 H HB2  . ALA A 1 135 ? 81.102  51.642 13.242  1.00 10.55 134 A 1 \nATOM 2117 H HB3  . ALA A 1 135 ? 80.067  52.800 12.906  1.00 10.55 134 A 1 \nATOM 2118 N N    . ARG A 1 136 ? 80.307  55.511 14.074  1.00 8.99  135 A 1 \nATOM 2119 C CA   . ARG A 1 136 ? 80.166  56.949 13.852  1.00 10.15 135 A 1 \nATOM 2120 C C    . ARG A 1 136 ? 81.176  57.707 14.716  1.00 9.42  135 A 1 \nATOM 2121 O O    . ARG A 1 136 ? 81.843  58.637 14.255  1.00 10.56 135 A 1 \nATOM 2122 C CB   . ARG A 1 136 ? 78.724  57.408 14.146  1.00 10.34 135 A 1 \nATOM 2123 C CG   . ARG A 1 136 ? 78.448  58.897 13.983  1.00 12.29 135 A 1 \nATOM 2124 C CD   . ARG A 1 136 ? 76.981  59.260 14.336  1.00 12.80 135 A 1 \nATOM 2125 N NE   . ARG A 1 136 ? 76.668  59.050 15.751  1.00 13.56 135 A 1 \nATOM 2126 C CZ   . ARG A 1 136 ? 75.775  58.189 16.238  1.00 11.67 135 A 1 \nATOM 2127 N NH1  . ARG A 1 136 ? 75.023  57.431 15.444  1.00 13.47 135 A 1 \nATOM 2128 N NH2  . ARG A 1 136 ? 75.628  58.100 17.549  1.00 13.45 135 A 1 \nATOM 2129 H H    . ARG A 1 136 ? 79.592  55.121 14.351  1.00 10.79 135 A 1 \nATOM 2130 H HA   . ARG A 1 136 ? 80.360  57.146 12.922  1.00 12.18 135 A 1 \nATOM 2131 H HB2  . ARG A 1 136 ? 78.126  56.936 13.545  1.00 12.40 135 A 1 \nATOM 2132 H HB3  . ARG A 1 136 ? 78.510  57.173 15.062  1.00 12.40 135 A 1 \nATOM 2133 H HG2  . ARG A 1 136 ? 79.033  59.396 14.575  1.00 14.75 135 A 1 \nATOM 2134 H HG3  . ARG A 1 136 ? 78.609  59.152 13.061  1.00 14.75 135 A 1 \nATOM 2135 H HD2  . ARG A 1 136 ? 76.829  60.196 14.131  1.00 15.36 135 A 1 \nATOM 2136 H HD3  . ARG A 1 136 ? 76.384  58.704 13.811  1.00 15.36 135 A 1 \nATOM 2137 H HE   . ARG A 1 136 ? 77.102  59.527 16.321  1.00 16.27 135 A 1 \nATOM 2138 H HH11 . ARG A 1 136 ? 75.116  57.479 14.590  1.00 16.17 135 A 1 \nATOM 2139 H HH12 . ARG A 1 136 ? 74.450  56.888 15.784  1.00 16.17 135 A 1 \nATOM 2140 H HH21 . ARG A 1 136 ? 76.104  58.592 18.070  1.00 16.14 135 A 1 \nATOM 2141 H HH22 . ARG A 1 136 ? 75.047  57.560 17.881  1.00 16.14 135 A 1 \nATOM 2142 N N    . SER A 1 137 ? 81.302  57.296 15.980  1.00 9.32  136 A 1 \nATOM 2143 C CA   . SER A 1 137 ? 82.199  57.971 16.906  1.00 9.54  136 A 1 \nATOM 2144 C C    . SER A 1 137 ? 83.660  57.840 16.498  1.00 9.15  136 A 1 \nATOM 2145 O O    . SER A 1 137 ? 84.476  58.699 16.830  1.00 11.03 136 A 1 \nATOM 2146 C CB   . SER A 1 137 ? 82.004  57.449 18.324  1.00 9.74  136 A 1 \nATOM 2147 O OG   . SER A 1 137 ? 82.672  56.226 18.577  1.00 9.11  136 A 1 \nATOM 2148 H H    . SER A 1 137 ? 80.878  56.630 16.320  1.00 11.19 136 A 1 \nATOM 2149 H HA   . SER A 1 137 ? 81.981  58.916 16.910  1.00 11.45 136 A 1 \nATOM 2150 H HB2  . SER A 1 137 ? 82.338  58.115 18.944  1.00 11.69 136 A 1 \nATOM 2151 H HB3  . SER A 1 137 ? 81.054  57.316 18.473  1.00 11.69 136 A 1 \nATOM 2152 H HG   . SER A 1 137 ? 82.390  55.632 18.054  1.00 10.93 136 A 1 \nATOM 2153 N N    . TYR A 1 138 ? 84.003  56.753 15.812  1.00 8.54  137 A 1 \nATOM 2154 C CA   . TYR A 1 138 ? 85.356  56.531 15.347  1.00 9.46  137 A 1 \nATOM 2155 C C    . TYR A 1 138 ? 85.598  57.128 13.952  1.00 9.06  137 A 1 \nATOM 2156 O O    . TYR A 1 138 ? 86.745  57.200 13.525  1.00 11.19 137 A 1 \nATOM 2157 C CB   . TYR A 1 138 ? 85.599  55.043 15.246  1.00 8.67  137 A 1 \nATOM 2158 C CG   . TYR A 1 138 ? 85.684  54.288 16.562  1.00 8.47  137 A 1 \nATOM 2159 C CD1  . TYR A 1 138 ? 85.866  54.928 17.791  1.00 9.16  137 A 1 \nATOM 2160 C CD2  . TYR A 1 138 ? 85.634  52.904 16.559  1.00 9.04  137 A 1 \nATOM 2161 C CE1  . TYR A 1 138 ? 85.974  54.180 18.962  1.00 8.92  137 A 1 \nATOM 2162 C CE2  . TYR A 1 138 ? 85.735  52.173 17.709  1.00 9.75  137 A 1 \nATOM 2163 C CZ   . TYR A 1 138 ? 85.912  52.813 18.903  1.00 8.08  137 A 1 \nATOM 2164 O OH   . TYR A 1 138 ? 86.033  52.040 20.039  1.00 9.47  137 A 1 \nATOM 2165 H H    . TYR A 1 138 ? 83.457  56.123 15.602  1.00 10.25 137 A 1 \nATOM 2166 H HA   . TYR A 1 138 ? 85.990  56.915 15.972  1.00 11.35 137 A 1 \nATOM 2167 H HB2  . TYR A 1 138 ? 84.876  54.650 14.734  1.00 10.41 137 A 1 \nATOM 2168 H HB3  . TYR A 1 138 ? 86.438  54.903 14.779  1.00 10.41 137 A 1 \nATOM 2169 H HD1  . TYR A 1 138 ? 85.916  55.856 17.827  1.00 10.99 137 A 1 \nATOM 2170 H HD2  . TYR A 1 138 ? 85.523  52.459 15.750  1.00 10.84 137 A 1 \nATOM 2171 H HE1  . TYR A 1 138 ? 86.095  54.607 19.780  1.00 10.70 137 A 1 \nATOM 2172 H HE2  . TYR A 1 138 ? 85.700  51.244 17.677  1.00 11.70 137 A 1 \nATOM 2173 H HH   . TYR A 1 138 ? 85.974  51.226 19.840  1.00 11.36 137 A 1 \nATOM 2174 N N    . GLY A 1 139 ? 84.533  57.487 13.234  1.00 8.97  138 A 1 \nATOM 2175 C CA   . GLY A 1 139 ? 84.660  57.899 11.838  1.00 9.79  138 A 1 \nATOM 2176 C C    . GLY A 1 139 ? 85.195  56.778 10.937  1.00 7.53  138 A 1 \nATOM 2177 O O    . GLY A 1 139 ? 86.073  57.024 10.101  1.00 8.28  138 A 1 \nATOM 2178 H H    . GLY A 1 139 ? 83.726  57.500 13.532  1.00 10.77 138 A 1 \nATOM 2179 H HA2  . GLY A 1 139 ? 83.792  58.174 11.503  1.00 11.75 138 A 1 \nATOM 2180 H HA3  . GLY A 1 139 ? 85.266  58.655 11.779  1.00 11.75 138 A 1 \nATOM 2181 N N    . ILE A 1 140 ? 84.643  55.579 11.103  1.00 7.05  139 A 1 \nATOM 2182 C CA   . ILE A 1 140 ? 85.032  54.442 10.269  1.00 6.97  139 A 1 \nATOM 2183 C C    . ILE A 1 140 ? 83.794  53.708 9.763   1.00 6.40  139 A 1 \nATOM 2184 O O    . ILE A 1 140 ? 82.723  53.818 10.359  1.00 7.43  139 A 1 \nATOM 2185 C CB   . ILE A 1 140 ? 85.959  53.443 11.016  1.00 6.66  139 A 1 \nATOM 2186 C CG1  . ILE A 1 140 ? 85.213  52.699 12.145  1.00 7.17  139 A 1 \nATOM 2187 C CG2  . ILE A 1 140 ? 87.201  54.168 11.527  1.00 7.50  139 A 1 \nATOM 2188 C CD1  . ILE A 1 140 ? 86.085  51.707 12.911  1.00 7.63  139 A 1 \nATOM 2189 H H    . ILE A 1 140 ? 84.043  55.396 11.690  1.00 8.46  139 A 1 \nATOM 2190 H HA   . ILE A 1 140 ? 85.515  54.774 9.496   1.00 8.36  139 A 1 \nATOM 2191 H HB   . ILE A 1 140 ? 86.252  52.778 10.372  1.00 7.99  139 A 1 \nATOM 2192 H HG12 . ILE A 1 140 ? 84.878  53.351 12.780  1.00 8.61  139 A 1 \nATOM 2193 H HG13 . ILE A 1 140 ? 84.472  52.206 11.758  1.00 8.61  139 A 1 \nATOM 2194 H HG21 . ILE A 1 140 ? 86.927  54.872 12.135  1.00 9.00  139 A 1 \nATOM 2195 H HG22 . ILE A 1 140 ? 87.769  53.532 11.990  1.00 9.00  139 A 1 \nATOM 2196 H HG23 . ILE A 1 140 ? 87.677  54.548 10.772  1.00 9.00  139 A 1 \nATOM 2197 H HD11 . ILE A 1 140 ? 86.826  52.185 13.316  1.00 9.16  139 A 1 \nATOM 2198 H HD12 . ILE A 1 140 ? 85.549  51.282 13.599  1.00 9.16  139 A 1 \nATOM 2199 H HD13 . ILE A 1 140 ? 86.420  51.039 12.293  1.00 9.16  139 A 1 \nATOM 2200 N N    . PRO A 1 141 ? 83.956  52.916 8.700   1.00 6.71  140 A 1 \nATOM 2201 C CA   . PRO A 1 141 ? 82.835  52.102 8.236   1.00 7.05  140 A 1 \nATOM 2202 C C    . PRO A 1 141 ? 82.480  50.982 9.207   1.00 6.47  140 A 1 \nATOM 2203 O O    . PRO A 1 141 ? 83.327  50.494 9.960   1.00 6.83  140 A 1 \nATOM 2204 C CB   . PRO A 1 141 ? 83.361  51.492 6.915   1.00 7.59  140 A 1 \nATOM 2205 C CG   . PRO A 1 141 ? 84.445  52.459 6.463   1.00 7.74  140 A 1 \nATOM 2206 C CD   . PRO A 1 141 ? 85.099  52.850 7.777   1.00 7.02  140 A 1 \nATOM 2207 H HA   . PRO A 1 141 ? 82.055  52.651 8.060   1.00 8.47  140 A 1 \nATOM 2208 H HB2  . PRO A 1 141 ? 83.731  50.612 7.082   1.00 9.11  140 A 1 \nATOM 2209 H HB3  . PRO A 1 141 ? 82.644  51.449 6.263   1.00 9.11  140 A 1 \nATOM 2210 H HG2  . PRO A 1 141 ? 85.074  52.007 5.879   1.00 9.28  140 A 1 \nATOM 2211 H HG3  . PRO A 1 141 ? 84.047  53.228 6.026   1.00 9.28  140 A 1 \nATOM 2212 H HD2  . PRO A 1 141 ? 85.727  52.167 8.062   1.00 8.42  140 A 1 \nATOM 2213 H HD3  . PRO A 1 141 ? 85.524  53.718 7.700   1.00 8.42  140 A 1 \nATOM 2214 N N    . PHE A 1 142 ? 81.216  50.574 9.148   1.00 7.11  141 A 1 \nATOM 2215 C CA   . PHE A 1 142 ? 80.705  49.419 9.884   1.00 7.27  141 A 1 \nATOM 2216 C C    . PHE A 1 142 ? 79.992  48.490 8.919   1.00 6.29  141 A 1 \nATOM 2217 O O    . PHE A 1 142 ? 79.098  48.928 8.186   1.00 7.13  141 A 1 \nATOM 2218 C CB   . PHE A 1 142 ? 79.744  49.849 10.997  1.00 7.53  141 A 1 \nATOM 2219 C CG   . PHE A 1 142 ? 78.941  48.715 11.581  1.00 7.03  141 A 1 \nATOM 2220 C CD1  . PHE A 1 142 ? 79.570  47.595 12.114  1.00 7.21  141 A 1 \nATOM 2221 C CD2  . PHE A 1 142 ? 77.552  48.766 11.581  1.00 10.71 141 A 1 \nATOM 2222 C CE1  . PHE A 1 142 ? 78.844  46.554 12.625  1.00 9.06  141 A 1 \nATOM 2223 C CE2  . PHE A 1 142 ? 76.812  47.726 12.102  1.00 13.00 141 A 1 \nATOM 2224 C CZ   . PHE A 1 142 ? 77.453  46.630 12.615  1.00 10.61 141 A 1 \nATOM 2225 H H    . PHE A 1 142 ? 80.614  50.964 8.673   1.00 8.53  141 A 1 \nATOM 2226 H HA   . PHE A 1 142 ? 81.445  48.937 10.286  1.00 8.72  141 A 1 \nATOM 2227 H HB2  . PHE A 1 142 ? 80.258  50.249 11.716  1.00 9.04  141 A 1 \nATOM 2228 H HB3  . PHE A 1 142 ? 79.121  50.499 10.637  1.00 9.04  141 A 1 \nATOM 2229 H HD1  . PHE A 1 142 ? 80.499  47.547 12.112  1.00 8.65  141 A 1 \nATOM 2230 H HD2  . PHE A 1 142 ? 77.117  49.508 11.226  1.00 12.86 141 A 1 \nATOM 2231 H HE1  . PHE A 1 142 ? 79.274  45.810 12.982  1.00 10.87 141 A 1 \nATOM 2232 H HE2  . PHE A 1 142 ? 75.883  47.766 12.100  1.00 15.60 141 A 1 \nATOM 2233 H HZ   . PHE A 1 142 ? 76.953  45.931 12.970  1.00 12.73 141 A 1 \nATOM 2234 N N    . ILE A 1 143 ? 80.378  47.224 8.946   1.00 6.18  142 A 1 \nATOM 2235 C CA   . ILE A 1 143 ? 79.810  46.201 8.076   1.00 7.19  142 A 1 \nATOM 2236 C C    . ILE A 1 143 ? 79.456  44.975 8.898   1.00 6.46  142 A 1 \nATOM 2237 O O    . ILE A 1 143 ? 80.262  44.485 9.688   1.00 7.12  142 A 1 \nATOM 2238 C CB   . ILE A 1 143 ? 80.828  45.830 6.969   1.00 7.88  142 A 1 \nATOM 2239 C CG1  . ILE A 1 143 ? 81.135  47.065 6.095   1.00 8.99  142 A 1 \nATOM 2240 C CG2  . ILE A 1 143 ? 80.342  44.653 6.112   1.00 9.18  142 A 1 \nATOM 2241 C CD1  . ILE A 1 143 ? 82.343  46.931 5.221   1.00 9.85  142 A 1 \nATOM 2242 H H    . ILE A 1 143 ? 80.985  46.923 9.476   1.00 7.42  142 A 1 \nATOM 2243 H HA   . ILE A 1 143 ? 79.004  46.539 7.656   1.00 8.62  142 A 1 \nATOM 2244 H HB   . ILE A 1 143 ? 81.653  45.560 7.403   1.00 9.45  142 A 1 \nATOM 2245 H HG12 . ILE A 1 143 ? 80.373  47.233 5.518   1.00 10.79 142 A 1 \nATOM 2246 H HG13 . ILE A 1 143 ? 81.277  47.829 6.676   1.00 10.79 142 A 1 \nATOM 2247 H HG21 . ILE A 1 143 ? 81.009  44.458 5.436   1.00 11.01 142 A 1 \nATOM 2248 H HG22 . ILE A 1 143 ? 80.212  43.880 6.683   1.00 11.01 142 A 1 \nATOM 2249 H HG23 . ILE A 1 143 ? 79.503  44.897 5.689   1.00 11.01 142 A 1 \nATOM 2250 H HD11 . ILE A 1 143 ? 82.457  47.748 4.712   1.00 11.82 142 A 1 \nATOM 2251 H HD12 . ILE A 1 143 ? 83.121  46.778 5.780   1.00 11.82 142 A 1 \nATOM 2252 H HD13 . ILE A 1 143 ? 82.215  46.181 4.619   1.00 11.82 142 A 1 \nATOM 2253 N N    . GLU A 1 144 ? 78.236  44.468 8.708   1.00 7.11  143 A 1 \nATOM 2254 C CA   . GLU A 1 144 ? 77.810  43.185 9.265   1.00 7.05  143 A 1 \nATOM 2255 C C    . GLU A 1 144 ? 78.177  42.070 8.299   1.00 7.58  143 A 1 \nATOM 2256 O O    . GLU A 1 144 ? 78.010  42.181 7.080   1.00 9.91  143 A 1 \nATOM 2257 C CB   . GLU A 1 144 ? 76.306  43.161 9.640   1.00 9.93  143 A 1 \nATOM 2258 C CG   . GLU A 1 144 ? 76.048  43.971 10.923  1.00 10.91 143 A 1 \nATOM 2259 C CD   . GLU A 1 144 ? 74.704  43.728 11.613  1.00 13.64 143 A 1 \nATOM 2260 O OE1  . GLU A 1 144 ? 73.890  42.936 11.106  1.00 16.07 143 A 1 \nATOM 2261 O OE2  . GLU A 1 144 ? 74.462  44.329 12.699  1.00 13.44 143 A 1 \nATOM 2262 H H    . GLU A 1 144 ? 77.624  44.860 8.249   1.00 8.53  143 A 1 \nATOM 2263 H HA   . GLU A 1 144 ? 78.310  43.030 10.082  1.00 8.46  143 A 1 \nATOM 2264 H HB2  . GLU A 1 144 ? 75.788  43.555 8.921   1.00 11.92 143 A 1 \nATOM 2265 H HB3  . GLU A 1 144 ? 76.027  42.245 9.795   1.00 11.92 143 A 1 \nATOM 2266 H HG2  . GLU A 1 144 ? 76.744  43.757 11.563  1.00 13.10 143 A 1 \nATOM 2267 H HG3  . GLU A 1 144 ? 76.093  44.914 10.702  1.00 13.10 143 A 1 \nATOM 2268 N N    . THR A 1 145 ? 78.718  40.987 8.847   1.00 6.86  144 A 1 \nATOM 2269 C CA   . THR A 1 145 ? 79.214  39.892 8.042   1.00 6.68  144 A 1 \nATOM 2270 C C    . THR A 1 145 ? 78.693  38.565 8.547   1.00 6.96  144 A 1 \nATOM 2271 O O    . THR A 1 145 ? 78.320  38.420 9.724   1.00 7.07  144 A 1 \nATOM 2272 C CB   . THR A 1 145 ? 80.756  39.818 8.044   1.00 7.59  144 A 1 \nATOM 2273 O OG1  . THR A 1 145 ? 81.235  39.644 9.378   1.00 7.13  144 A 1 \nATOM 2274 C CG2  . THR A 1 145 ? 81.370  41.086 7.489   1.00 8.12  144 A 1 \nATOM 2275 H H    . THR A 1 145 ? 78.807  40.867 9.694   1.00 8.23  144 A 1 \nATOM 2276 H HA   . THR A 1 145 ? 78.917  40.008 7.126   1.00 8.02  144 A 1 \nATOM 2277 H HB   . THR A 1 145 ? 81.045  39.071 7.497   1.00 9.11  144 A 1 \nATOM 2278 H HG1  . THR A 1 145 ? 80.993  40.290 9.857   1.00 8.55  144 A 1 \nATOM 2279 H HG21 . THR A 1 145 ? 81.074  41.225 6.576   1.00 9.74  144 A 1 \nATOM 2280 H HG22 . THR A 1 145 ? 81.102  41.847 8.027   1.00 9.74  144 A 1 \nATOM 2281 H HG23 . THR A 1 145 ? 82.337  41.017 7.500   1.00 9.74  144 A 1 \nATOM 2282 N N    . SER A 1 146 ? 78.744  37.577 7.665   1.00 7.25  145 A 1 \nATOM 2283 C CA   . SER A 1 146 ? 78.685  36.183 8.048   1.00 6.91  145 A 1 \nATOM 2284 C C    . SER A 1 146 ? 79.788  35.426 7.345   1.00 7.23  145 A 1 \nATOM 2285 O O    . SER A 1 146 ? 79.761  35.282 6.115   1.00 7.45  145 A 1 \nATOM 2286 C CB   . SER A 1 146 ? 77.345  35.554 7.659   1.00 7.33  145 A 1 \nATOM 2287 O OG   . SER A 1 146 ? 77.370  34.160 7.894   1.00 7.66  145 A 1 \nATOM 2288 H H    . SER A 1 146 ? 78.815  37.697 6.817   1.00 8.70  145 A 1 \nATOM 2289 H HA   . SER A 1 146 ? 78.806  36.098 9.007   1.00 8.30  145 A 1 \nATOM 2290 H HB2  . SER A 1 146 ? 76.641  35.954 8.192   1.00 8.80  145 A 1 \nATOM 2291 H HB3  . SER A 1 146 ? 77.182  35.715 6.717   1.00 8.80  145 A 1 \nATOM 2292 H HG   . SER A 1 146 ? 77.513  34.009 8.708   1.00 9.19  145 A 1 \nATOM 2293 N N    . ALA A 1 147 ? 80.741  34.909 8.101   1.00 7.37  146 A 1 \nATOM 2294 C CA   . ALA A 1 147 ? 81.742  34.019 7.541   1.00 7.87  146 A 1 \nATOM 2295 C C    . ALA A 1 147 ? 81.101  32.742 7.016   1.00 8.53  146 A 1 \nATOM 2296 O O    . ALA A 1 147 ? 81.682  32.067 6.154   1.00 9.80  146 A 1 \nATOM 2297 C CB   . ALA A 1 147 ? 82.797  33.671 8.581   1.00 8.46  146 A 1 \nATOM 2298 H H    . ALA A 1 147 ? 80.832  35.059 8.943   1.00 8.84  146 A 1 \nATOM 2299 H HA   . ALA A 1 147 ? 82.184  34.463 6.799   1.00 9.44  146 A 1 \nATOM 2300 H HB1  . ALA A 1 147 ? 83.451  33.077 8.181   1.00 10.15 146 A 1 \nATOM 2301 H HB2  . ALA A 1 147 ? 83.229  34.488 8.877   1.00 10.15 146 A 1 \nATOM 2302 H HB3  . ALA A 1 147 ? 82.367  33.233 9.332   1.00 10.15 146 A 1 \nATOM 2303 N N    . LYS A 1 148 ? 79.939  32.377 7.560   1.00 8.02  147 A 1 \nATOM 2304 C CA   . LYS A 1 148 ? 79.256  31.161 7.134   1.00 8.25  147 A 1 \nATOM 2305 C C    . LYS A 1 148 ? 78.619  31.311 5.744   1.00 8.97  147 A 1 \nATOM 2306 O O    . LYS A 1 148 ? 78.873  30.475 4.872   1.00 10.72 147 A 1 \nATOM 2307 C CB   . LYS A 1 148 ? 78.208  30.752 8.160   1.00 9.58  147 A 1 \nATOM 2308 C CG   . LYS A 1 148 ? 77.501  29.455 7.818   1.00 11.05 147 A 1 \nATOM 2309 C CD   . LYS A 1 148 ? 76.628  29.000 8.967   1.00 14.37 147 A 1 \nATOM 2310 C CE   . LYS A 1 148 ? 75.999  27.654 8.699   1.00 17.90 147 A 1 \nATOM 2311 N NZ   . LYS A 1 148 ? 75.168  27.264 9.864   1.00 21.02 147 A 1 \nATOM 2312 H H    . LYS A 1 148 ? 79.529  32.816 8.176   1.00 9.62  147 A 1 \nATOM 2313 H HA   . LYS A 1 148 ? 79.907  30.444 7.080   1.00 9.89  147 A 1 \nATOM 2314 H HB2  . LYS A 1 148 ? 78.641  30.636 9.021   1.00 11.50 147 A 1 \nATOM 2315 H HB3  . LYS A 1 148 ? 77.537  31.450 8.220   1.00 11.50 147 A 1 \nATOM 2316 H HG2  . LYS A 1 148 ? 76.937  29.590 7.040   1.00 13.26 147 A 1 \nATOM 2317 H HG3  . LYS A 1 148 ? 78.160  28.765 7.642   1.00 13.26 147 A 1 \nATOM 2318 H HD2  . LYS A 1 148 ? 77.169  28.927 9.768   1.00 17.25 147 A 1 \nATOM 2319 H HD3  . LYS A 1 148 ? 75.916  29.645 9.101   1.00 17.25 147 A 1 \nATOM 2320 H HE2  . LYS A 1 148 ? 75.430  27.708 7.915   1.00 21.48 147 A 1 \nATOM 2321 H HE3  . LYS A 1 148 ? 76.692  26.987 8.574   1.00 21.48 147 A 1 \nATOM 2322 H HZ1  . LYS A 1 148 ? 74.528  27.869 9.996   1.00 25.23 147 A 1 \nATOM 2323 H HZ2  . LYS A 1 148 ? 74.792  26.471 9.717   1.00 25.23 147 A 1 \nATOM 2324 H HZ3  . LYS A 1 148 ? 75.674  27.214 10.594  1.00 25.23 147 A 1 \nATOM 2325 N N    . THR A 1 149 ? 77.845  32.362 5.516   1.00 8.45  148 A 1 \nATOM 2326 C CA   . THR A 1 149 ? 77.151  32.527 4.240   1.00 8.80  148 A 1 \nATOM 2327 C C    . THR A 1 149 ? 77.934  33.361 3.228   1.00 8.88  148 A 1 \nATOM 2328 O O    . THR A 1 149 ? 77.557  33.403 2.068   1.00 10.47 148 A 1 \nATOM 2329 C CB   . THR A 1 149 ? 75.827  33.242 4.419   1.00 9.11  148 A 1 \nATOM 2330 O OG1  . THR A 1 149 ? 76.090  34.595 4.816   1.00 9.00  148 A 1 \nATOM 2331 C CG2  . THR A 1 149 ? 74.928  32.520 5.425   1.00 10.16 148 A 1 \nATOM 2332 H H    . THR A 1 149 ? 77.703  32.995 6.081   1.00 10.14 148 A 1 \nATOM 2333 H HA   . THR A 1 149 ? 76.979  31.655 3.852   1.00 10.56 148 A 1 \nATOM 2334 H HB   . THR A 1 149 ? 75.363  33.254 3.567   1.00 10.94 148 A 1 \nATOM 2335 H HG1  . THR A 1 149 ? 75.368  35.010 4.920   1.00 10.79 148 A 1 \nATOM 2336 H HG21 . THR A 1 149 ? 74.088  32.996 5.522   1.00 12.19 148 A 1 \nATOM 2337 H HG22 . THR A 1 149 ? 74.745  31.618 5.119   1.00 12.19 148 A 1 \nATOM 2338 H HG23 . THR A 1 149 ? 75.366  32.476 6.290   1.00 12.19 148 A 1 \nATOM 2339 N N    . ARG A 1 150 ? 79.001  34.009 3.697   1.00 8.40  149 A 1 \nATOM 2340 C CA   . ARG A 1 150 ? 79.857  34.927 2.949   1.00 9.14  149 A 1 \nATOM 2341 C C    . ARG A 1 150 ? 79.296  36.347 2.845   1.00 8.46  149 A 1 \nATOM 2342 O O    . ARG A 1 150 ? 79.958  37.220 2.299   1.00 9.28  149 A 1 \nATOM 2343 C CB   . ARG A 1 150 ? 80.319  34.375 1.584   1.00 13.87 149 A 1 \nATOM 2344 C CG   . ARG A 1 150 ? 81.806  34.731 1.323   1.00 17.49 149 A 1 \nATOM 2345 C CD   . ARG A 1 150 ? 82.467  33.845 0.245   1.00 18.07 149 A 1 \nATOM 2346 N NE   . ARG A 1 150 ? 83.896  34.151 0.089   1.00 18.55 149 A 1 \nATOM 2347 C CZ   . ARG A 1 150 ? 84.345  35.246 -0.519  1.00 17.87 149 A 1 \nATOM 2348 N NH1  . ARG A 1 150 ? 83.473  36.084 -1.061  1.00 18.56 149 A 1 \nATOM 2349 N NH2  . ARG A 1 150 ? 85.653  35.505 -0.599  1.00 18.98 149 A 1 \nATOM 2350 H H    . ARG A 1 150 ? 79.264  33.922 4.511   1.00 10.08 149 A 1 \nATOM 2351 H HA   . ARG A 1 150 ? 80.670  35.016 3.471   1.00 10.97 149 A 1 \nATOM 2352 H HB2  . ARG A 1 150 ? 80.230  33.409 1.579   1.00 16.64 149 A 1 \nATOM 2353 H HB3  . ARG A 1 150 ? 79.782  34.767 0.878   1.00 16.64 149 A 1 \nATOM 2354 H HG2  . ARG A 1 150 ? 81.860  35.653 1.026   1.00 20.98 149 A 1 \nATOM 2355 H HG3  . ARG A 1 150 ? 82.304  34.620 2.148   1.00 20.98 149 A 1 \nATOM 2356 H HD2  . ARG A 1 150 ? 82.382  32.913 0.502   1.00 21.68 149 A 1 \nATOM 2357 H HD3  . ARG A 1 150 ? 82.029  33.998 -0.607  1.00 21.68 149 A 1 \nATOM 2358 H HE   . ARG A 1 150 ? 84.463  33.530 0.271   1.00 22.26 149 A 1 \nATOM 2359 H HH11 . ARG A 1 150 ? 82.630  35.926 -1.000  1.00 22.27 149 A 1 \nATOM 2360 H HH12 . ARG A 1 150 ? 83.750  36.792 -1.463  1.00 22.27 149 A 1 \nATOM 2361 H HH21 . ARG A 1 150 ? 86.222  34.956 -0.260  1.00 22.77 149 A 1 \nATOM 2362 H HH22 . ARG A 1 150 ? 85.928  36.206 -1.015  1.00 22.77 149 A 1 \nATOM 2363 N N    . GLN A 1 151 ? 78.107  36.594 3.395   1.00 8.68  150 A 1 \nATOM 2364 C CA   . GLN A 1 151 ? 77.567  37.940 3.384   1.00 9.17  150 A 1 \nATOM 2365 C C    . GLN A 1 151 ? 78.576  38.932 3.933   1.00 7.58  150 A 1 \nATOM 2366 O O    . GLN A 1 151 ? 79.040  38.765 5.058   1.00 7.44  150 A 1 \nATOM 2367 C CB   . GLN A 1 151 ? 76.288  37.996 4.224   1.00 11.87 150 A 1 \nATOM 2368 C CG   . GLN A 1 151 ? 75.605  39.331 4.103   1.00 14.73 150 A 1 \nATOM 2369 C CD   . GLN A 1 151 ? 74.503  39.536 5.104   1.00 18.23 150 A 1 \nATOM 2370 O OE1  . GLN A 1 151 ? 73.835  38.596 5.520   1.00 18.58 150 A 1 \nATOM 2371 N NE2  . GLN A 1 151 ? 74.299  40.787 5.497   1.00 22.49 150 A 1 \nATOM 2372 H H    . GLN A 1 151 ? 77.606  36.007 3.774   1.00 10.42 150 A 1 \nATOM 2373 H HA   . GLN A 1 151 ? 77.349  38.194 2.473   1.00 11.00 150 A 1 \nATOM 2374 H HB2  . GLN A 1 151 ? 75.674  37.311 3.917   1.00 14.25 150 A 1 \nATOM 2375 H HB3  . GLN A 1 151 ? 76.512  37.853 5.157   1.00 14.25 150 A 1 \nATOM 2376 H HG2  . GLN A 1 151 ? 76.262  40.032 4.236   1.00 17.67 150 A 1 \nATOM 2377 H HG3  . GLN A 1 151 ? 75.219  39.406 3.216   1.00 17.67 150 A 1 \nATOM 2378 H HE21 . GLN A 1 151 ? 73.681  40.963 6.068   1.00 26.99 150 A 1 \nATOM 2379 H HE22 . GLN A 1 151 ? 74.785  41.422 5.179   1.00 26.99 150 A 1 \nATOM 2380 N N    . GLY A 1 152 ? 78.848  39.996 3.175   1.00 7.67  151 A 1 \nATOM 2381 C CA   . GLY A 1 152 ? 79.664  41.078 3.676   1.00 7.29  151 A 1 \nATOM 2382 C C    . GLY A 1 152 ? 81.167  40.830 3.714   1.00 7.27  151 A 1 \nATOM 2383 O O    . GLY A 1 152 ? 81.908  41.741 4.057   1.00 7.36  151 A 1 \nATOM 2384 H H    . GLY A 1 152 ? 78.568  40.107 2.369   1.00 9.20  151 A 1 \nATOM 2385 H HA2  . GLY A 1 152 ? 79.510  41.862 3.127   1.00 8.75  151 A 1 \nATOM 2386 H HA3  . GLY A 1 152 ? 79.379  41.288 4.579   1.00 8.75  151 A 1 \nATOM 2387 N N    . VAL A 1 153 ? 81.616  39.615 3.416   1.00 7.24  152 A 1 \nATOM 2388 C CA   . VAL A 1 153 ? 83.026  39.278 3.658   1.00 6.84  152 A 1 \nATOM 2389 C C    . VAL A 1 153 ? 83.943  40.055 2.721   1.00 6.95  152 A 1 \nATOM 2390 O O    . VAL A 1 153 ? 84.896  40.704 3.186   1.00 7.17  152 A 1 \nATOM 2391 C CB   . VAL A 1 153 ? 83.246  37.769 3.580   1.00 7.91  152 A 1 \nATOM 2392 C CG1  . VAL A 1 153 ? 84.735  37.423 3.668   1.00 10.19 152 A 1 \nATOM 2393 C CG2  . VAL A 1 153 ? 82.459  37.065 4.687   1.00 8.93  152 A 1 \nATOM 2394 H H    . VAL A 1 153 ? 81.144  38.980 3.082   1.00 8.69  152 A 1 \nATOM 2395 H HA   . VAL A 1 153 ? 83.248  39.550 4.562   1.00 8.21  152 A 1 \nATOM 2396 H HB   . VAL A 1 153 ? 82.915  37.446 2.727   1.00 9.50  152 A 1 \nATOM 2397 H HG11 . VAL A 1 153 ? 85.245  38.243 3.758   1.00 12.22 152 A 1 \nATOM 2398 H HG12 . VAL A 1 153 ? 84.881  36.856 4.442   1.00 12.22 152 A 1 \nATOM 2399 H HG13 . VAL A 1 153 ? 84.999  36.955 2.860   1.00 12.22 152 A 1 \nATOM 2400 H HG21 . VAL A 1 153 ? 81.983  37.732 5.208   1.00 10.71 152 A 1 \nATOM 2401 H HG22 . VAL A 1 153 ? 81.828  36.449 4.283   1.00 10.71 152 A 1 \nATOM 2402 H HG23 . VAL A 1 153 ? 83.078  36.581 5.255   1.00 10.71 152 A 1 \nATOM 2403 N N    . ASP A 1 154 ? 83.720  39.981 1.408   1.00 6.73  153 A 1 \nATOM 2404 C CA   . ASP A 1 154 ? 84.533  40.778 0.508   1.00 7.53  153 A 1 \nATOM 2405 C C    . ASP A 1 154 ? 84.394  42.252 0.826   1.00 7.13  153 A 1 \nATOM 2406 O O    . ASP A 1 154 ? 85.386  42.995 0.791   1.00 7.62  153 A 1 \nATOM 2407 C CB   . ASP A 1 154 ? 84.188  40.526 -0.951  1.00 8.55  153 A 1 \nATOM 2408 C CG   . ASP A 1 154 ? 84.683  39.163 -1.465  1.00 11.15 153 A 1 \nATOM 2409 O OD1  . ASP A 1 154 ? 85.630  38.560 -0.909  1.00 14.89 153 A 1 \nATOM 2410 O OD2  . ASP A 1 154 ? 84.174  38.696 -2.500  1.00 14.17 153 A 1 \nATOM 2411 H H    . ASP A 1 154 ? 83.123  39.492 1.028   1.00 8.08  153 A 1 \nATOM 2412 H HA   . ASP A 1 154 ? 85.464  40.536 0.635   1.00 9.03  153 A 1 \nATOM 2413 H HB2  . ASP A 1 154 ? 83.223  40.552 -1.055  1.00 10.26 153 A 1 \nATOM 2414 H HB3  . ASP A 1 154 ? 84.597  41.217 -1.495  1.00 10.26 153 A 1 \nATOM 2415 N N    . ASP A 1 155 ? 83.186  42.704 1.142   1.00 7.23  154 A 1 \nATOM 2416 C CA   . ASP A 1 155 ? 83.003  44.114 1.449   1.00 7.03  154 A 1 \nATOM 2417 C C    . ASP A 1 155 ? 83.871  44.543 2.622   1.00 6.57  154 A 1 \nATOM 2418 O O    . ASP A 1 155 ? 84.454  45.613 2.595   1.00 6.75  154 A 1 \nATOM 2419 C CB   . ASP A 1 155 ? 81.517  44.357 1.748   1.00 8.37  154 A 1 \nATOM 2420 C CG   . ASP A 1 155 ? 81.145  45.816 1.940   1.00 9.09  154 A 1 \nATOM 2421 O OD1  . ASP A 1 155 ? 81.811  46.719 1.407   1.00 10.72 154 A 1 \nATOM 2422 O OD2  . ASP A 1 155 ? 80.123  46.037 2.633   1.00 10.67 154 A 1 \nATOM 2423 H H    . ASP A 1 155 ? 82.472  42.226 1.186   1.00 8.68  154 A 1 \nATOM 2424 H HA   . ASP A 1 155 ? 83.250  44.646 0.677   1.00 8.43  154 A 1 \nATOM 2425 H HB2  . ASP A 1 155 ? 80.992  44.014 1.008   1.00 10.04 154 A 1 \nATOM 2426 H HB3  . ASP A 1 155 ? 81.283  43.884 2.561   1.00 10.04 154 A 1 \nATOM 2427 N N    . ALA A 1 156 ? 83.916  43.727 3.681   1.00 6.69  155 A 1 \nATOM 2428 C CA   . ALA A 1 156 ? 84.682  44.126 4.858   1.00 6.82  155 A 1 \nATOM 2429 C C    . ALA A 1 156 ? 86.164  44.326 4.488   1.00 6.36  155 A 1 \nATOM 2430 O O    . ALA A 1 156 ? 86.788  45.343 4.835   1.00 6.76  155 A 1 \nATOM 2431 C CB   . ALA A 1 156 ? 84.546  43.077 5.948   1.00 7.53  155 A 1 \nATOM 2432 H H    . ALA A 1 156 ? 83.525  42.964 3.740   1.00 8.03  155 A 1 \nATOM 2433 H HA   . ALA A 1 156 ? 84.335  44.966 5.197   1.00 8.19  155 A 1 \nATOM 2434 H HB1  . ALA A 1 156 ? 83.610  42.989 6.186   1.00 9.04  155 A 1 \nATOM 2435 H HB2  . ALA A 1 156 ? 84.883  42.230 5.615   1.00 9.04  155 A 1 \nATOM 2436 H HB3  . ALA A 1 156 ? 85.060  43.357 6.721   1.00 9.04  155 A 1 \nATOM 2437 N N    . PHE A 1 157 ? 86.758  43.323 3.850   1.00 6.64  156 A 1 \nATOM 2438 C CA   . PHE A 1 157 ? 88.175  43.418 3.510   1.00 6.74  156 A 1 \nATOM 2439 C C    . PHE A 1 157 ? 88.465  44.450 2.435   1.00 6.61  156 A 1 \nATOM 2440 O O    . PHE A 1 157 ? 89.451  45.177 2.533   1.00 7.04  156 A 1 \nATOM 2441 C CB   . PHE A 1 157 ? 88.713  42.050 3.108   1.00 7.19  156 A 1 \nATOM 2442 C CG   . PHE A 1 157 ? 88.864  41.075 4.261   1.00 7.30  156 A 1 \nATOM 2443 C CD1  . PHE A 1 157 ? 90.025  41.044 5.011   1.00 8.14  156 A 1 \nATOM 2444 C CD2  . PHE A 1 157 ? 87.848  40.189 4.590   1.00 8.09  156 A 1 \nATOM 2445 C CE1  . PHE A 1 157 ? 90.175  40.126 6.056   1.00 8.98  156 A 1 \nATOM 2446 C CE2  . PHE A 1 157 ? 87.993  39.289 5.658   1.00 8.16  156 A 1 \nATOM 2447 C CZ   . PHE A 1 157 ? 89.174  39.267 6.372   1.00 8.62  156 A 1 \nATOM 2448 H H    . PHE A 1 157 ? 86.374  42.593 3.607   1.00 7.97  156 A 1 \nATOM 2449 H HA   . PHE A 1 157 ? 88.657  43.692 4.306   1.00 8.08  156 A 1 \nATOM 2450 H HB2  . PHE A 1 157 ? 88.105  41.654 2.464   1.00 8.63  156 A 1 \nATOM 2451 H HB3  . PHE A 1 157 ? 89.587  42.167 2.704   1.00 8.63  156 A 1 \nATOM 2452 H HD1  . PHE A 1 157 ? 90.725  41.619 4.800   1.00 9.77  156 A 1 \nATOM 2453 H HD2  . PHE A 1 157 ? 87.056  40.198 4.103   1.00 9.71  156 A 1 \nATOM 2454 H HE1  . PHE A 1 157 ? 90.962  40.117 6.552   1.00 10.77 156 A 1 \nATOM 2455 H HE2  . PHE A 1 157 ? 87.308  38.696 5.867   1.00 9.80  156 A 1 \nATOM 2456 H HZ   . PHE A 1 157 ? 89.278  38.673 7.080   1.00 10.34 156 A 1 \nATOM 2457 N N    . TYR A 1 158 ? 87.621  44.542 1.411   1.00 6.51  157 A 1 \nATOM 2458 C CA   . TYR A 1 158 ? 87.874  45.507 0.345   1.00 6.71  157 A 1 \nATOM 2459 C C    . TYR A 1 158 ? 87.658  46.936 0.835   1.00 6.22  157 A 1 \nATOM 2460 O O    . TYR A 1 158 ? 88.373  47.847 0.423   1.00 6.92  157 A 1 \nATOM 2461 C CB   . TYR A 1 158 ? 87.018  45.200 -0.875  1.00 8.19  157 A 1 \nATOM 2462 C CG   . TYR A 1 158 ? 87.358  43.924 -1.632  1.00 8.47  157 A 1 \nATOM 2463 C CD1  . TYR A 1 158 ? 88.303  42.992 -1.187  1.00 9.22  157 A 1 \nATOM 2464 C CD2  . TYR A 1 158 ? 86.717  43.671 -2.826  1.00 11.13 157 A 1 \nATOM 2465 C CE1  . TYR A 1 158 ? 88.564  41.832 -1.923  1.00 10.70 157 A 1 \nATOM 2466 C CE2  . TYR A 1 158 ? 86.973  42.512 -3.562  1.00 12.86 157 A 1 \nATOM 2467 C CZ   . TYR A 1 158 ? 87.901  41.610 -3.111  1.00 13.05 157 A 1 \nATOM 2468 O OH   . TYR A 1 158 ? 88.181  40.473 -3.831  1.00 16.22 157 A 1 \nATOM 2469 H H    . TYR A 1 158 ? 86.911  44.068 1.309   1.00 7.81  157 A 1 \nATOM 2470 H HA   . TYR A 1 158 ? 88.802  45.430 0.075   1.00 8.06  157 A 1 \nATOM 2471 H HB2  . TYR A 1 158 ? 86.094  45.128 -0.588  1.00 9.83  157 A 1 \nATOM 2472 H HB3  . TYR A 1 158 ? 87.103  45.938 -1.499  1.00 9.83  157 A 1 \nATOM 2473 H HD1  . TYR A 1 158 ? 88.750  43.138 -0.385  1.00 11.07 157 A 1 \nATOM 2474 H HD2  . TYR A 1 158 ? 86.084  44.276 -3.139  1.00 13.36 157 A 1 \nATOM 2475 H HE1  . TYR A 1 158 ? 89.195  41.220 -1.620  1.00 12.84 157 A 1 \nATOM 2476 H HE2  . TYR A 1 158 ? 86.530  42.363 -4.366  1.00 15.44 157 A 1 \nATOM 2477 H HH   . TYR A 1 158 ? 87.716  40.454 -4.530  1.00 19.47 157 A 1 \nATOM 2478 N N    . THR A 1 159 ? 86.675  47.129 1.702   1.00 6.23  158 A 1 \nATOM 2479 C CA   . THR A 1 159 ? 86.469  48.441 2.313   1.00 6.41  158 A 1 \nATOM 2480 C C    . THR A 1 159 ? 87.706  48.859 3.109   1.00 6.46  158 A 1 \nATOM 2481 O O    . THR A 1 159 ? 88.124  50.021 3.066   1.00 6.58  158 A 1 \nATOM 2482 C CB   . THR A 1 159 ? 85.214  48.451 3.198   1.00 6.62  158 A 1 \nATOM 2483 O OG1  . THR A 1 159 ? 84.058  48.275 2.373   1.00 7.61  158 A 1 \nATOM 2484 C CG2  . THR A 1 159 ? 85.061  49.762 3.945   1.00 7.93  158 A 1 \nATOM 2485 H H    . THR A 1 159 ? 86.116  46.526 1.954   1.00 7.48  158 A 1 \nATOM 2486 H HA   . THR A 1 159 ? 86.338  49.095 1.609   1.00 7.69  158 A 1 \nATOM 2487 H HB   . THR A 1 159 ? 85.265  47.730 3.845   1.00 7.95  158 A 1 \nATOM 2488 H HG1  . THR A 1 159 ? 84.008  48.898 1.812   1.00 9.13  158 A 1 \nATOM 2489 H HG21 . THR A 1 159 ? 84.261  49.739 4.494   1.00 9.52  158 A 1 \nATOM 2490 H HG22 . THR A 1 159 ? 85.831  49.910 4.516   1.00 9.52  158 A 1 \nATOM 2491 H HG23 . THR A 1 159 ? 84.989  50.496 3.315   1.00 9.52  158 A 1 \nATOM 2492 N N    . LEU A 1 160 ? 88.307  47.913 3.838   1.00 6.00  159 A 1 \nATOM 2493 C CA   . LEU A 1 160 ? 89.523  48.239 4.577   1.00 6.57  159 A 1 \nATOM 2494 C C    . LEU A 1 160 ? 90.628  48.688 3.630   1.00 5.96  159 A 1 \nATOM 2495 O O    . LEU A 1 160 ? 91.318  49.667 3.912   1.00 6.55  159 A 1 \nATOM 2496 C CB   . LEU A 1 160 ? 89.941  47.064 5.452   1.00 6.32  159 A 1 \nATOM 2497 C CG   . LEU A 1 160 ? 91.157  47.295 6.318   1.00 6.73  159 A 1 \nATOM 2498 C CD1  . LEU A 1 160 ? 90.966  48.486 7.224   1.00 7.46  159 A 1 \nATOM 2499 C CD2  . LEU A 1 160 ? 91.464  46.040 7.137   1.00 7.71  159 A 1 \nATOM 2500 H H    . LEU A 1 160 ? 88.038  47.100 3.919   1.00 7.20  159 A 1 \nATOM 2501 H HA   . LEU A 1 160 ? 89.330  48.983 5.168   1.00 7.89  159 A 1 \nATOM 2502 H HB2  . LEU A 1 160 ? 89.203  46.842 6.040   1.00 7.59  159 A 1 \nATOM 2503 H HB3  . LEU A 1 160 ? 90.134  46.307 4.876   1.00 7.59  159 A 1 \nATOM 2504 H HG   . LEU A 1 160 ? 91.921  47.473 5.747   1.00 8.08  159 A 1 \nATOM 2505 H HD11 . LEU A 1 160 ? 90.199  48.327 7.797   1.00 8.95  159 A 1 \nATOM 2506 H HD12 . LEU A 1 160 ? 91.763  48.603 7.764   1.00 8.95  159 A 1 \nATOM 2507 H HD13 . LEU A 1 160 ? 90.815  49.275 6.680   1.00 8.95  159 A 1 \nATOM 2508 H HD21 . LEU A 1 160 ? 90.701  45.836 7.700   1.00 9.25  159 A 1 \nATOM 2509 H HD22 . LEU A 1 160 ? 91.636  45.302 6.531   1.00 9.25  159 A 1 \nATOM 2510 H HD23 . LEU A 1 160 ? 92.246  46.206 7.686   1.00 9.25  159 A 1 \nATOM 2511 N N    . VAL A 1 161 ? 90.789  47.989 2.502   1.00 6.38  160 A 1 \nATOM 2512 C CA   . VAL A 1 161 ? 91.761  48.418 1.505   1.00 6.86  160 A 1 \nATOM 2513 C C    . VAL A 1 161 ? 91.448  49.847 1.037   1.00 6.68  160 A 1 \nATOM 2514 O O    . VAL A 1 161 ? 92.353  50.690 0.913   1.00 7.10  160 A 1 \nATOM 2515 C CB   . VAL A 1 161 ? 91.794  47.430 0.321   1.00 7.09  160 A 1 \nATOM 2516 C CG1  . VAL A 1 161 ? 92.551  48.019 -0.883  1.00 7.81  160 A 1 \nATOM 2517 C CG2  . VAL A 1 161 ? 92.407  46.120 0.780   1.00 7.54  160 A 1 \nATOM 2518 H H    . VAL A 1 161 ? 90.355  47.276 2.297   1.00 7.65  160 A 1 \nATOM 2519 H HA   . VAL A 1 161 ? 92.642  48.425 1.910   1.00 8.23  160 A 1 \nATOM 2520 H HB   . VAL A 1 161 ? 90.884  47.249 0.040   1.00 8.51  160 A 1 \nATOM 2521 H HG11 . VAL A 1 161 ? 92.862  48.909 -0.656  1.00 9.37  160 A 1 \nATOM 2522 H HG12 . VAL A 1 161 ? 93.307  47.447 -1.091  1.00 9.37  160 A 1 \nATOM 2523 H HG13 . VAL A 1 161 ? 91.950  48.062 -1.643  1.00 9.37  160 A 1 \nATOM 2524 H HG21 . VAL A 1 161 ? 92.643  46.193 1.718   1.00 9.05  160 A 1 \nATOM 2525 H HG22 . VAL A 1 161 ? 91.759  45.408 0.656   1.00 9.05  160 A 1 \nATOM 2526 H HG23 . VAL A 1 161 ? 93.201  45.941 0.252   1.00 9.05  160 A 1 \nATOM 2527 N N    . ARG A 1 162 ? 90.178  50.144 0.771   1.00 6.54  161 A 1 \nATOM 2528 C CA   . ARG A 1 162 ? 89.832  51.476 0.329   1.00 7.43  161 A 1 \nATOM 2529 C C    . ARG A 1 162 ? 90.137  52.525 1.407   1.00 7.21  161 A 1 \nATOM 2530 O O    . ARG A 1 162 ? 90.558  53.649 1.086   1.00 7.84  161 A 1 \nATOM 2531 C CB   . ARG A 1 162 ? 88.372  51.537 -0.107  1.00 8.23  161 A 1 \nATOM 2532 C CG   . ARG A 1 162 ? 88.089  50.648 -1.324  1.00 8.40  161 A 1 \nATOM 2533 C CD   . ARG A 1 162 ? 86.610  50.538 -1.644  1.00 12.42 161 A 1 \nATOM 2534 N NE   . ARG A 1 162 ? 86.410  49.609 -2.766  1.00 11.84 161 A 1 \nATOM 2535 C CZ   . ARG A 1 162 ? 85.630  48.532 -2.735  1.00 11.89 161 A 1 \nATOM 2536 N NH1  . ARG A 1 162 ? 84.920  48.230 -1.648  1.00 13.57 161 A 1 \nATOM 2537 N NH2  . ARG A 1 162 ? 85.549  47.760 -3.807  1.00 13.00 161 A 1 \nATOM 2538 H H    . ARG A 1 162 ? 89.515  49.600 0.839   1.00 7.84  161 A 1 \nATOM 2539 H HA   . ARG A 1 162 ? 90.375  51.691 -0.446  1.00 8.92  161 A 1 \nATOM 2540 H HB2  . ARG A 1 162 ? 87.810  51.235 0.624   1.00 9.88  161 A 1 \nATOM 2541 H HB3  . ARG A 1 162 ? 88.149  52.451 -0.344  1.00 9.88  161 A 1 \nATOM 2542 H HG2  . ARG A 1 162 ? 88.536  51.022 -2.099  1.00 10.08 161 A 1 \nATOM 2543 H HG3  . ARG A 1 162 ? 88.424  49.755 -1.147  1.00 10.08 161 A 1 \nATOM 2544 H HD2  . ARG A 1 162 ? 86.134  50.197 -0.871  1.00 14.90 161 A 1 \nATOM 2545 H HD3  . ARG A 1 162 ? 86.266  51.409 -1.899  1.00 14.90 161 A 1 \nATOM 2546 H HE   . ARG A 1 162 ? 86.831  49.774 -3.498  1.00 14.21 161 A 1 \nATOM 2547 H HH11 . ARG A 1 162 ? 84.972  48.727 -0.948  1.00 16.28 161 A 1 \nATOM 2548 H HH12 . ARG A 1 162 ? 84.415  47.534 -1.644  1.00 16.28 161 A 1 \nATOM 2549 H HH21 . ARG A 1 162 ? 86.000  47.955 -4.513  1.00 15.60 161 A 1 \nATOM 2550 H HH22 . ARG A 1 162 ? 85.038  47.068 -3.802  1.00 15.60 161 A 1 \nATOM 2551 N N    . GLU A 1 163 ? 89.950  52.173 2.679   1.00 6.94  162 A 1 \nATOM 2552 C CA   . GLU A 1 163 ? 90.329  53.070 3.765   1.00 7.43  162 A 1 \nATOM 2553 C C    . GLU A 1 163 ? 91.839  53.317 3.821   1.00 6.84  162 A 1 \nATOM 2554 O O    . GLU A 1 163 ? 92.279  54.432 4.067   1.00 7.56  162 A 1 \nATOM 2555 C CB   . GLU A 1 163 ? 89.833  52.543 5.117   1.00 7.54  162 A 1 \nATOM 2556 C CG   . GLU A 1 163 ? 88.307  52.597 5.274   1.00 8.94  162 A 1 \nATOM 2557 C CD   . GLU A 1 163 ? 87.816  54.021 5.332   1.00 8.86  162 A 1 \nATOM 2558 O OE1  . GLU A 1 163 ? 87.941  54.666 6.386   1.00 9.19  162 A 1 \nATOM 2559 O OE2  . GLU A 1 163 ? 87.312  54.538 4.320   1.00 13.20 162 A 1 \nATOM 2560 H H    . GLU A 1 163 ? 89.609  51.426 2.937   1.00 8.32  162 A 1 \nATOM 2561 H HA   . GLU A 1 163 ? 89.901  53.928 3.615   1.00 8.92  162 A 1 \nATOM 2562 H HB2  . GLU A 1 163 ? 90.109  51.618 5.213   1.00 9.04  162 A 1 \nATOM 2563 H HB3  . GLU A 1 163 ? 90.224  53.079 5.825   1.00 9.04  162 A 1 \nATOM 2564 H HG2  . GLU A 1 163 ? 87.891  52.162 4.514   1.00 10.72 162 A 1 \nATOM 2565 H HG3  . GLU A 1 163 ? 88.053  52.153 6.098   1.00 10.72 162 A 1 \nATOM 2566 N N    . ILE A 1 164 ? 92.623  52.274 3.574   1.00 6.72  163 A 1 \nATOM 2567 C CA   . ILE A 1 164 ? 94.071  52.443 3.478   1.00 6.80  163 A 1 \nATOM 2568 C C    . ILE A 1 164 ? 94.418  53.403 2.334   1.00 7.09  163 A 1 \nATOM 2569 O O    . ILE A 1 164 ? 95.250  54.322 2.501   1.00 7.24  163 A 1 \nATOM 2570 C CB   . ILE A 1 164 ? 94.780  51.101 3.332   1.00 6.99  163 A 1 \nATOM 2571 C CG1  . ILE A 1 164 ? 94.619  50.242 4.601   1.00 7.37  163 A 1 \nATOM 2572 C CG2  . ILE A 1 164 ? 96.263  51.310 2.992   1.00 7.55  163 A 1 \nATOM 2573 C CD1  . ILE A 1 164 ? 94.983  48.807 4.389   1.00 7.27  163 A 1 \nATOM 2574 H H    . ILE A 1 164 ? 92.348  51.468 3.459   1.00 8.07  163 A 1 \nATOM 2575 H HA   . ILE A 1 164 ? 94.386  52.849 4.301   1.00 8.16  163 A 1 \nATOM 2576 H HB   . ILE A 1 164 ? 94.368  50.625 2.595   1.00 8.39  163 A 1 \nATOM 2577 H HG12 . ILE A 1 164 ? 95.195  50.597 5.296   1.00 8.85  163 A 1 \nATOM 2578 H HG13 . ILE A 1 164 ? 93.694  50.276 4.890   1.00 8.85  163 A 1 \nATOM 2579 H HG21 . ILE A 1 164 ? 96.682  51.817 3.706   1.00 9.06  163 A 1 \nATOM 2580 H HG22 . ILE A 1 164 ? 96.691  50.444 2.905   1.00 9.06  163 A 1 \nATOM 2581 H HG23 . ILE A 1 164 ? 96.329  51.798 2.157   1.00 9.06  163 A 1 \nATOM 2582 H HD11 . ILE A 1 164 ? 94.408  48.434 3.702   1.00 8.73  163 A 1 \nATOM 2583 H HD12 . ILE A 1 164 ? 95.910  48.755 4.109   1.00 8.73  163 A 1 \nATOM 2584 H HD13 . ILE A 1 164 ? 94.861  48.324 5.221   1.00 8.73  163 A 1 \nATOM 2585 N N    . ARG A 1 165 ? 93.801  53.214 1.171   1.00 7.11  164 A 1 \nATOM 2586 C CA   . ARG A 1 165 ? 94.066  54.111 0.041   1.00 8.22  164 A 1 \nATOM 2587 C C    . ARG A 1 165 ? 93.771  55.572 0.408   1.00 8.35  164 A 1 \nATOM 2588 O O    . ARG A 1 165 ? 94.530  56.478 0.060   1.00 8.64  164 A 1 \nATOM 2589 C CB   . ARG A 1 165 ? 93.247  53.700 -1.174  1.00 8.81  164 A 1 \nATOM 2590 C CG   . ARG A 1 165 ? 93.638  52.386 -1.796  1.00 8.56  164 A 1 \nATOM 2591 C CD   . ARG A 1 165 ? 92.610  52.022 -2.824  1.00 10.04 164 A 1 \nATOM 2592 N NE   . ARG A 1 165 ? 92.902  50.782 -3.520  1.00 9.96  164 A 1 \nATOM 2593 C CZ   . ARG A 1 165 ? 91.992  50.132 -4.255  1.00 10.10 164 A 1 \nATOM 2594 N NH1  . ARG A 1 165 ? 90.737  50.601 -4.320  1.00 11.25 164 A 1 \nATOM 2595 N NH2  . ARG A 1 165 ? 92.305  49.003 -4.861  1.00 11.14 164 A 1 \nATOM 2596 H H    . ARG A 1 165 ? 93.235  52.587 1.008   1.00 8.53  164 A 1 \nATOM 2597 H HA   . ARG A 1 165 ? 95.005  54.047 -0.196  1.00 9.86  164 A 1 \nATOM 2598 H HB2  . ARG A 1 165 ? 92.317  53.631 -0.909  1.00 10.57 164 A 1 \nATOM 2599 H HB3  . ARG A 1 165 ? 93.341  54.385 -1.854  1.00 10.57 164 A 1 \nATOM 2600 H HG2  . ARG A 1 165 ? 94.501  52.472 -2.232  1.00 10.27 164 A 1 \nATOM 2601 H HG3  . ARG A 1 165 ? 93.662  51.694 -1.117  1.00 10.27 164 A 1 \nATOM 2602 H HD2  . ARG A 1 165 ? 91.750  51.922 -2.387  1.00 12.04 164 A 1 \nATOM 2603 H HD3  . ARG A 1 165 ? 92.563  52.730 -3.486  1.00 12.04 164 A 1 \nATOM 2604 H HE   . ARG A 1 165 ? 93.727  50.553 -3.605  1.00 11.95 164 A 1 \nATOM 2605 H HH11 . ARG A 1 165 ? 90.531  51.334 -3.919  1.00 13.50 164 A 1 \nATOM 2606 H HH12 . ARG A 1 165 ? 90.145  50.183 -4.783  1.00 13.50 164 A 1 \nATOM 2607 H HH21 . ARG A 1 165 ? 93.107  48.697 -4.812  1.00 13.37 164 A 1 \nATOM 2608 H HH22 . ARG A 1 165 ? 91.713  48.584 -5.323  1.00 13.37 164 A 1 \nATOM 2609 N N    . LYS A 1 166 ? 92.663  55.812 1.098   1.00 9.08  165 A 1 \nATOM 2610 C CA   . LYS A 1 166 ? 92.326  57.178 1.481   1.00 10.16 165 A 1 \nATOM 2611 C C    . LYS A 1 166 ? 93.342  57.781 2.431   1.00 9.83  165 A 1 \nATOM 2612 O O    . LYS A 1 166 ? 93.671  58.957 2.342   1.00 11.70 165 A 1 \nATOM 2613 C CB   . LYS A 1 166 ? 90.921  57.221 2.089   1.00 12.17 165 A 1 \nATOM 2614 C CG   . LYS A 1 166 ? 89.823  57.016 1.034   1.00 15.76 165 A 1 \nATOM 2615 C CD   . LYS A 1 166 ? 88.400  57.110 1.575   1.00 18.66 165 A 1 \nATOM 2616 C CE   . LYS A 1 166 ? 87.351  57.013 0.457   1.00 20.81 165 A 1 \nATOM 2617 N NZ   . LYS A 1 166 ? 87.277  55.660 -0.180  1.00 22.21 165 A 1 \nATOM 2618 H H    . LYS A 1 166 ? 92.098  55.216 1.353   1.00 10.90 165 A 1 \nATOM 2619 H HA   . LYS A 1 166 ? 92.314  57.727 0.681   1.00 12.20 165 A 1 \nATOM 2620 H HB2  . LYS A 1 166 ? 90.839  56.515 2.750   1.00 14.60 165 A 1 \nATOM 2621 H HB3  . LYS A 1 166 ? 90.781  58.085 2.506   1.00 14.60 165 A 1 \nATOM 2622 H HG2  . LYS A 1 166 ? 89.922  57.694 0.347   1.00 18.91 165 A 1 \nATOM 2623 H HG3  . LYS A 1 166 ? 89.930  56.135 0.641   1.00 18.91 165 A 1 \nATOM 2624 H HD2  . LYS A 1 166 ? 88.247  56.382 2.197   1.00 22.39 165 A 1 \nATOM 2625 H HD3  . LYS A 1 166 ? 88.286  57.962 2.024   1.00 22.39 165 A 1 \nATOM 2626 H HE2  . LYS A 1 166 ? 86.478  57.215 0.828   1.00 24.97 165 A 1 \nATOM 2627 H HE3  . LYS A 1 166 ? 87.571  57.656 -0.236  1.00 24.97 165 A 1 \nATOM 2628 H HZ1  . LYS A 1 166 ? 86.657  55.658 -0.818  1.00 26.65 165 A 1 \nATOM 2629 H HZ2  . LYS A 1 166 ? 88.063  55.450 -0.540  1.00 26.65 165 A 1 \nATOM 2630 H HZ3  . LYS A 1 166 ? 87.066  55.048 0.430   1.00 26.65 165 A 1 \nATOM 2631 N N    . HIS A 1 167 ? 93.873  56.965 3.325   1.00 8.17  166 A 1 \nATOM 2632 C CA   . HIS A 1 167 ? 94.914  57.431 4.210   1.00 8.58  166 A 1 \nATOM 2633 C C    . HIS A 1 167 ? 96.204  57.758 3.465   1.00 7.53  166 A 1 \nATOM 2634 O O    . HIS A 1 167 ? 96.850  58.764 3.726   1.00 8.94  166 A 1 \nATOM 2635 C CB   . HIS A 1 167 ? 95.148  56.358 5.274   1.00 9.20  166 A 1 \nATOM 2636 C CG   . HIS A 1 167 ? 96.300  56.641 6.183   1.00 12.15 166 A 1 \nATOM 2637 N ND1  . HIS A 1 167 ? 96.278  57.641 7.134   1.00 17.18 166 A 1 \nATOM 2638 C CD2  . HIS A 1 167 ? 97.513  56.051 6.289   1.00 15.81 166 A 1 \nATOM 2639 C CE1  . HIS A 1 167 ? 97.431  57.659 7.781   1.00 17.63 166 A 1 \nATOM 2640 N NE2  . HIS A 1 167 ? 98.199  56.709 7.281   1.00 18.72 166 A 1 \nATOM 2641 H H    . HIS A 1 167 ? 93.648  56.142 3.436   1.00 9.81  166 A 1 \nATOM 2642 H HA   . HIS A 1 167 ? 94.612  58.237 4.657   1.00 10.29 166 A 1 \nATOM 2643 H HB2  . HIS A 1 167 ? 94.351  56.282 5.821   1.00 11.04 166 A 1 \nATOM 2644 H HB3  . HIS A 1 167 ? 95.323  55.513 4.830   1.00 11.04 166 A 1 \nATOM 2645 H HD1  . HIS A 1 167 ? 95.619  58.174 7.280   1.00 20.61 166 A 1 \nATOM 2646 H HD2  . HIS A 1 167 ? 97.828  55.342 5.776   1.00 18.97 166 A 1 \nATOM 2647 H HE1  . HIS A 1 167 ? 97.662  58.242 8.467   1.00 21.16 166 A 1 \nATOM 2648 N N    . LYS A 1 168 ? 96.578  56.909 2.514   1.00 7.53  167 A 1 \nATOM 2649 C CA   . LYS A 1 168 ? 97.837  57.094 1.794   1.00 8.92  167 A 1 \nATOM 2650 C C    . LYS A 1 168 ? 97.857  58.362 0.949   1.00 8.36  167 A 1 \nATOM 2651 O O    . LYS A 1 168 ? 98.927  58.935 0.709   1.00 9.40  167 A 1 \nATOM 2652 C CB   . LYS A 1 168 ? 98.074  55.922 0.856   1.00 10.29 167 A 1 \nATOM 2653 C CG   . LYS A 1 168 ? 98.453  54.635 1.503   1.00 11.81 167 A 1 \nATOM 2654 C CD   . LYS A 1 168 ? 98.628  53.640 0.330   1.00 15.57 167 A 1 \nATOM 2655 C CE   . LYS A 1 168 ? 99.277  52.348 0.691   1.00 15.88 167 A 1 \nATOM 2656 N NZ   . LYS A 1 168 ? 99.582  51.604 -0.575  1.00 13.99 167 A 1 \nATOM 2657 H H    . LYS A 1 168 ? 96.125  56.221 2.266   1.00 9.03  167 A 1 \nATOM 2658 H HA   . LYS A 1 168 ? 98.570  57.134 2.428   1.00 10.71 167 A 1 \nATOM 2659 H HB2  . LYS A 1 168 ? 97.259  55.764 0.353   1.00 12.34 167 A 1 \nATOM 2660 H HB3  . LYS A 1 168 ? 98.788  56.161 0.245   1.00 12.34 167 A 1 \nATOM 2661 H HG2  . LYS A 1 168 ? 99.294  54.727 1.978   1.00 14.17 167 A 1 \nATOM 2662 H HG3  . LYS A 1 168 ? 97.744  54.326 2.088   1.00 14.17 167 A 1 \nATOM 2663 H HD2  . LYS A 1 168 ? 97.752  53.436 -0.034  1.00 18.68 167 A 1 \nATOM 2664 H HD3  . LYS A 1 168 ? 99.174  54.060 -0.352  1.00 18.68 167 A 1 \nATOM 2665 H HE2  . LYS A 1 168 ? 100.106 52.517 1.165   1.00 19.06 167 A 1 \nATOM 2666 H HE3  . LYS A 1 168 ? 98.672  51.815 1.231   1.00 19.06 167 A 1 \nATOM 2667 H HZ1  . LYS A 1 168 ? 98.830  51.449 -1.025  1.00 16.79 167 A 1 \nATOM 2668 H HZ2  . LYS A 1 168 ? 100.130 52.085 -1.085  1.00 16.79 167 A 1 \nATOM 2669 H HZ3  . LYS A 1 168 ? 99.971  50.827 -0.384  1.00 16.79 167 A 1 \nATOM 2670 N N    . GLU A 1 169 ? 96.703  58.783 0.458   1.00 9.40  168 A 1 \nATOM 2671 C CA   . GLU A 1 169 ? 96.686  59.880 -0.494  1.00 10.63 168 A 1 \nATOM 2672 C C    . GLU A 1 169 ? 96.905  61.242 0.171   1.00 10.20 168 A 1 \nATOM 2673 O O    . GLU A 1 169 ? 97.112  62.239 -0.519  1.00 11.62 168 A 1 \nATOM 2674 C CB   . GLU A 1 169 ? 95.409  59.834 -1.332  1.00 14.16 168 A 1 \nATOM 2675 C CG   . GLU A 1 169 ? 94.200  60.248 -0.570  1.00 17.85 168 A 1 \nATOM 2676 C CD   . GLU A 1 169 ? 92.922  60.223 -1.389  1.00 21.34 168 A 1 \nATOM 2677 O OE1  . GLU A 1 169 ? 92.984  60.028 -2.612  1.00 25.25 168 A 1 \nATOM 2678 O OE2  . GLU A 1 169 ? 91.840  60.422 -0.801  1.00 25.90 168 A 1 \nATOM 2679 H H    . GLU A 1 169 ? 95.930  58.459 0.655   1.00 11.28 168 A 1 \nATOM 2680 H HA   . GLU A 1 169 ? 97.426  59.749 -1.107  1.00 12.75 168 A 1 \nATOM 2681 H HB2  . GLU A 1 169 ? 95.506  60.434 -2.088  1.00 17.00 168 A 1 \nATOM 2682 H HB3  . GLU A 1 169 ? 95.269  58.927 -1.645  1.00 17.00 168 A 1 \nATOM 2683 H HG2  . GLU A 1 169 ? 94.083  59.645 0.181   1.00 21.42 168 A 1 \nATOM 2684 H HG3  . GLU A 1 169 ? 94.328  61.154 -0.248  1.00 21.42 168 A 1 \nATOM 2685 N N    . LYS A 1 170 ? 96.883  61.287 1.505   1.00 10.92 169 A 1 \nATOM 2686 C CA   . LYS A 1 170 ? 97.030  62.546 2.214   1.00 14.13 169 A 1 \nATOM 2687 C C    . LYS A 1 170 ? 98.444  63.098 2.134   1.00 18.50 169 A 1 \nATOM 2688 O O    . LYS A 1 170 ? 98.636  64.314 2.203   1.00 21.80 169 A 1 \nATOM 2689 C CB   . LYS A 1 170 ? 96.646  62.362 3.676   1.00 16.05 169 A 1 \nATOM 2690 C CG   . LYS A 1 170 ? 95.188  62.038 3.875   1.00 16.86 169 A 1 \nATOM 2691 C CD   . LYS A 1 170 ? 94.861  61.836 5.348   1.00 19.59 169 A 1 \nATOM 2692 C CE   . LYS A 1 170 ? 93.369  61.597 5.549   1.00 21.24 169 A 1 \nATOM 2693 N NZ   . LYS A 1 170 ? 93.012  61.426 6.981   1.00 23.61 169 A 1 \nATOM 2694 O OXT  . LYS A 1 170 ? 99.426  62.361 2.000   1.00 20.96 169 A 1 \nATOM 2695 H H    . LYS A 1 170 ? 96.784  60.602 2.016   1.00 13.11 169 A 1 \nATOM 2696 H HA   . LYS A 1 170 ? 96.430  63.201 1.825   1.00 16.95 169 A 1 \nATOM 2697 H HB2  . LYS A 1 170 ? 97.167  61.633 4.048   1.00 19.26 169 A 1 \nATOM 2698 H HB3  . LYS A 1 170 ? 96.838  63.183 4.157   1.00 19.26 169 A 1 \nATOM 2699 H HG2  . LYS A 1 170 ? 94.648  62.772 3.542   1.00 20.23 169 A 1 \nATOM 2700 H HG3  . LYS A 1 170 ? 94.973  61.220 3.401   1.00 20.23 169 A 1 \nATOM 2701 H HD2  . LYS A 1 170 ? 95.342  61.062 5.681   1.00 23.51 169 A 1 \nATOM 2702 H HD3  . LYS A 1 170 ? 95.113  62.630 5.846   1.00 23.51 169 A 1 \nATOM 2703 H HE2  . LYS A 1 170 ? 92.877  62.359 5.205   1.00 25.48 169 A 1 \nATOM 2704 H HE3  . LYS A 1 170 ? 93.110  60.791 5.076   1.00 25.48 169 A 1 \nATOM 2705 H HZ1  . LYS A 1 170 ? 93.447  60.728 7.321   1.00 28.33 169 A 1 \nATOM 2706 H HZ2  . LYS A 1 170 ? 93.234  62.156 7.439   1.00 28.33 169 A 1 \nATOM 2707 H HZ3  . LYS A 1 170 ? 92.136  61.289 7.062   1.00 28.33 169 A 1 \n#\n",
            "queryIndices": [0, 1, 2, 3, 4, 5, 6, 7, 8, 9, 10, 11, 12, 13, 14, 15, 16, 17, 18, 19, 20, 21, 22, 23, 24, 25, 26, 27, 28, 29, 30, 31, 32, 33, 34, 35, 36, 37, 38, 39, 40, 41, 42, 43, 44, 45, 46, 47, 48, 49, 50, 51, 52, 53, 54, 55, 56, 57, 58, 59, 60, 61, 62, 63, 64, 65, 66, 67, 68, 69, 70, 71, 72, 73, 74, 75, 76, 77, 78, 79, 80, 81, 82, 83, 84, 85, 86, 87, 88, 89, 90, 91, 92, 93, 94, 95, 96, 97, 98, 99, 100, 101, 102, 103, 104, 105, 106, 107, 108, 109, 110, 111, 112, 113, 114, 115, 116, 117, 118, 119, 120, 121, 122, 123, 124, 125, 126, 127, 128, 129, 130, 131, 132, 133, 134, 135, 136, 137, 138, 139, 140, 141, 142, 143, 144, 145, 146, 147, 148, 149, 150, 151, 152, 153, 154, 155, 156, 157, 158, 159, 160, 161, 162, 163, 164, 165, 166, 167, 168, 169],
            "templateIndices": [0, 1, 2, 3, 4, 5, 6, 7, 8, 9, 10, 11, 12, 13, 14, 15, 16, 17, 18, 19, 20, 21, 22, 23, 24, 25, 26, 27, 28, 29, 30, 31, 32, 33, 34, 35, 36, 37, 38, 39, 40, 41, 42, 43, 44, 45, 46, 47, 48, 49, 50, 51, 52, 53, 54, 55, 56, 57, 58, 59, 60, 61, 62, 63, 64, 65, 66, 67, 68, 69, 70, 71, 72, 73, 74, 75, 76, 77, 78, 79, 80, 81, 82, 83, 84, 85, 86, 87, 88, 89, 90, 91, 92, 93, 94, 95, 96, 97, 98, 99, 100, 101, 102, 103, 104, 105, 106, 107, 108, 109, 110, 111, 112, 113, 114, 115, 116, 117, 118, 119, 120, 121, 122, 123, 124, 125, 126, 127, 128, 129, 130, 131, 132, 133, 134, 135, 136, 137, 138, 139, 140, 141, 142, 143, 144, 145, 146, 147, 148, 149, 150, 151, 152, 153, 154, 155, 156, 157, 158, 159, 160, 161, 162, 163, 164, 165, 166, 167, 168, 169]
          }
        ]
      }
    },
    {
      "ligand": {
        "id": "B",
        "ccdCodes": [
          "DIV"
        ]
      }
    },
    {
      "ligand": {
        "id": "C",
        "smiles": "O=P(O)(OP(O)(O)=O)OC[C@@H](O1)[C@@H](O)[C@@H](O)[C@@H]1N2C(N=C(N)NC3=O)=C3N=C2"
      }
    },
    {
      "ligand": {
        "id": "D",
        "smiles": "[Mg+2]"
      }
    }
  ],
  "modelSeeds": [
    42
  ],
  "bondedAtomPairs": [
    [
      [
        "A",
        13,
        "SG"
      ],
      [
        "B",
        1,
        "C6"
      ]
    ]
  ],
  "userCCD": "data_DIV\n#\n_chem_comp.id DIV\n_chem_comp.name 'Divarasib'\n_chem_comp.type non-polymer\n_chem_comp.formula 'C29 H34 Cl F4 N7 O2'\n_chem_comp.formula_weight 624.083\n_chem_comp.pdbx_synonyms '?'\n_chem_comp.mon_nstd_parent_comp_id ?\n#\nloop_\n_chem_comp_atom.comp_id\n_chem_comp_atom.atom_id\n_chem_comp_atom.type_symbol\n_chem_comp_atom.charge\n_chem_comp_atom.pdbx_leaving_atom_flag\n_chem_comp_atom.pdbx_model_Cartn_x_ideal\n_chem_comp_atom.pdbx_model_Cartn_y_ideal\n_chem_comp_atom.pdbx_model_Cartn_z_ideal\nDIV C1 C 0 N 2.454 -2.274 1.483\nDIV C2 C 0 N 2.614 -0.847 1.041\nDIV C3 C 0 N 4.094 -0.503 0.829\nDIV N1 N 0 N 4.620 -1.541 -0.027\nDIV C4 C 0 N 5.785 -2.229 0.383\nDIV C5 C 0 N 6.383 -3.310 -0.450\nDIV C6 C 0 N 7.628 -3.876 0.213\nDIV O1 O 0 N 6.076 -1.696 1.498\nDIV C7 C 0 N 3.882 -1.754 -1.222\nDIV C8 C 0 N 2.735 -0.808 -1.416\nDIV N2 N 0 N 1.964 -0.580 -0.243\nDIV C9 C 0 N 0.629 -0.126 -0.087\nDIV N3 N 0 N -0.161 -1.152 0.327\nDIV C10 C 0 N -1.496 -0.934 0.516\nDIV O2 O 0 N -2.449 -1.850 0.932\nDIV C11 C 0 N -2.216 -3.190 1.241\nDIV C12 C 0 N -3.510 -3.863 1.661\nDIV C13 C 0 N -3.346 -5.309 1.990\nDIV C14 C 0 N -4.555 -6.020 1.381\nDIV C15 C 0 N -5.457 -4.882 1.025\nDIV N4 N 0 N -4.516 -3.826 0.639\nDIV C16 C 0 N -4.026 -4.136 -0.670\nDIV N5 N 0 N -2.059 0.291 0.297\nDIV C17 C 0 N -1.298 1.322 -0.113\nDIV C18 C 0 N -1.745 2.603 -0.358\nDIV F1 F 0 N -3.069 2.817 -0.180\nDIV C19 C 0 N -0.891 3.613 -0.771\nDIV C20 C 0 N -1.386 4.960 -1.025\nDIV C21 C 0 N -1.508 5.947 -0.078\nDIV C22 C 0 N -1.129 5.671 1.325\nDIV F2 F 0 N -1.892 4.633 1.856\nDIV F3 F 0 N -1.282 6.781 2.130\nDIV F4 F 0 N 0.190 5.213 1.371\nDIV C23 C 0 N -1.998 7.148 -0.543\nDIV C24 C 0 N -2.171 8.273 0.379\nDIV C25 C 0 N -2.320 7.259 -1.898\nDIV C26 C 0 N -2.191 6.266 -2.819\nDIV N6 N 0 N -2.558 6.520 -4.162\nDIV N7 N 0 N -1.707 5.101 -2.327\nDIV C27 C 0 N 0.473 3.345 -0.951\nDIV CL1 CL 0 N 1.611 4.586 -1.493\nDIV C28 C 0 N 0.919 2.063 -0.705\nDIV C29 C 0 N 0.047 1.098 -0.301\nDIV H1 H 0 N 3.401 -2.515 2.052\nDIV H2 H 0 N 1.651 -2.332 2.276\nDIV H3 H 0 N 2.263 -2.984 0.679\nDIV H4 H 0 N 2.193 -0.201 1.838\nDIV H5 H 0 N 4.626 -0.432 1.790\nDIV H6 H 0 N 4.101 0.444 0.233\nDIV H7 H 0 N 6.728 -2.822 -1.395\nDIV H8 H 0 N 5.688 -4.147 -0.643\nDIV H9 H 0 N 7.360 -4.298 1.203\nDIV H10 H 0 N 8.409 -3.087 0.307\nDIV H11 H 0 N 7.995 -4.691 -0.447\nDIV H12 H 0 N 4.594 -1.588 -2.079\nDIV H13 H 0 N 3.567 -2.811 -1.319\nDIV H14 H 0 N 3.073 0.139 -1.853\nDIV H15 H 0 N 2.044 -1.282 -2.170\nDIV H16 H 0 N -1.496 -3.242 2.079\nDIV H17 H 0 N -1.821 -3.785 0.371\nDIV H18 H 0 N -3.918 -3.327 2.558\nDIV H19 H 0 N -3.401 -5.492 3.093\nDIV H20 H 0 N -2.405 -5.714 1.578\nDIV H21 H 0 N -5.028 -6.704 2.111\nDIV H22 H 0 N -4.228 -6.608 0.494\nDIV H23 H 0 N -6.064 -4.576 1.896\nDIV H24 H 0 N -6.071 -5.216 0.159\nDIV H25 H 0 N -4.880 -4.275 -1.368\nDIV H26 H 0 N -3.435 -5.072 -0.722\nDIV H27 H 0 N -3.450 -3.265 -1.086\nDIV H28 H 0 N -1.252 8.648 0.838\nDIV H29 H 0 N -2.591 9.129 -0.214\nDIV H30 H 0 N -2.925 8.024 1.172\nDIV H31 H 0 N -2.702 8.224 -2.215\nDIV H32 H 0 N -1.722 6.298 -4.770\nDIV H33 H 0 N -3.439 6.856 -4.575\nDIV H34 H 0 N 1.968 1.901 -0.846\n#\nloop_\n_chem_comp_bond.atom_id_1\n_chem_comp_bond.atom_id_2\n_chem_comp_bond.value_order\n_chem_comp_bond.pdbx_aromatic_flag\nC1 C2 SING N\nC2 C3 SING N\nC3 N1 SING N\nN1 C4 SING N\nC4 C5 SING N\nC5 C6 SING N\nC4 O1 DOUB N\nN1 C7 SING N\nC7 C8 SING N\nC8 N2 SING N\nN2 C9 SING N\nC9 N3 DOUB Y\nN3 C10 SING Y\nC10 O2 SING N\nO2 C11 SING N\nC11 C12 SING N\nC12 C13 SING N\nC13 C14 SING N\nC14 C15 SING N\nC15 N4 SING N\nN4 C16 SING N\nC10 N5 DOUB Y\nN5 C17 SING Y\nC17 C18 DOUB Y\nC18 F1 SING N\nC18 C19 SING Y\nC19 C20 SING N\nC20 C21 DOUB Y\nC21 C22 SING N\nC22 F2 SING N\nC22 F3 SING N\nC22 F4 SING N\nC21 C23 SING Y\nC23 C24 SING N\nC23 C25 DOUB Y\nC25 C26 SING Y\nC26 N6 SING N\nC26 N7 DOUB Y\nC19 C27 DOUB Y\nC27 CL1 SING N\nC27 C28 SING Y\nC28 C29 DOUB Y\nN2 C2 SING N\nC29 C9 SING Y\nN4 C12 SING N\nC29 C17 SING Y\nN7 C20 SING Y\nC1 H1 SING N\nC1 H2 SING N\nC1 H3 SING N\nC2 H4 SING N\nC3 H5 SING N\nC3 H6 SING N\nC5 H7 SING N\nC5 H8 SING N\nC6 H9 SING N\nC6 H10 SING N\nC6 H11 SING N\nC7 H12 SING N\nC7 H13 SING N\nC8 H14 SING N\nC8 H15 SING N\nC11 H16 SING N\nC11 H17 SING N\nC12 H18 SING N\nC13 H19 SING N\nC13 H20 SING N\nC14 H21 SING N\nC14 H22 SING N\nC15 H23 SING N\nC15 H24 SING N\nC16 H25 SING N\nC16 H26 SING N\nC16 H27 SING N\nC24 H28 SING N\nC24 H29 SING N\nC24 H30 SING N\nC25 H31 SING N\nN6 H32 SING N\nN6 H33 SING N\nC28 H34 SING N\n#\n"
}
```
