## Supplementary_Data.zip: inputs/outputs, PyMOL sessions, and pocket-aligned RMSD workflow for "Single-sequence deep learning delivers crystal-quality models of covalent K-Ras G12 hotspot complexes": krasg12c_gdp_mg2_with_g12di1_covalent_restraint_data.json (part 17 of 22)

```
AKTNLNVEQVFMSIAKDIKQ----\n>tr|A0A833ZHJ9|A0A833ZHJ9_9CHIR/25-192 [subseq from] Ras related dexamethasone induced 1 OS=Phyllostomus discolor OX=89673 GN=HJG60_016076 PE=4 SV=1\n----YRMVILGSSKVGKTAIVSRFLTGRFEDAYTPTIEDFHRKFYSIRGEVYQLDILDTSGNHPFPAMRRLSILTGDVFILVFSLDNRDSFEEVQRLKQQIldtksclkNKTKENVDVPLVICGNKGDRGfYREVEQSEIEQLVGNdpQRCAYFEISAKKNSSLDQMFRALF---------\n>tr|A0A091SFC7|A0A091SFC7_NESNO/11-171 [subseq from] GTP-binding protein Rhes OS=Nestor notabilis OX=176057 GN=N333_10824 PE=4 SV=1\n----VRLVFLGAAGVGKTALIRRFLMDTFEPKHRRTVEELHSKEYEVSGATVKVEILDTSGSYSFPAMRKLSIQNSDAFALVYAIDDAESFESIKSLREEILEVKEDKFPPIVVVGNKAESGSkRRVPVEDALSLVElDWNSRFVETSAKDNENVLEVFRELLQQ-------\n>tr|A0A3P8RDF7|A0A3P8RDF7_ASTCA/37-206 [subseq from] Zgc:101559 OS=Astatotilapia calliptera OX=8154 PE=3 SV=1\n----FKIIVIGDSNVGKTCLTYRFCGGTFLKNPEATIGVDFRERtLELDGESIKLQIWDTAGQERFrKSMVEHYYRSVHAVIFVYDVTSLSSFESIPEWIQECSRHSVGPLVPRIMVGNKCDLRDrREVPTSAAQCLADSYNFPLFETSAKDpseKENVDAIFLTLAYRLKSHK--\n>tr|A0A287BGR8|A0A287BGR8_PIG/25-191 [subseq from] Ras related dexamethasone induced 1 OS=Sus scrofa OX=9823 GN=RASD1 PE=4 SV=1\n----YRMVVLGSPKVGKTAIVSRFLTGRFEDAYTPTVEDFHRKFYRIRGEVYQLDILDTSGNHPFPAMRRLSILTGDVFILVFSLDNRDSFEEVQRLKQQIldtksclkNKTKKNVDVPLVICGNKGDRDfHREVERREIEQLvgADSRCCAYFEISAKRNSSLDQMFRAL----------\n>tr|A0A319D7R4|A0A319D7R4_9EURO/9-106 [subseq from] Ras small monomeric GTPase OS=Aspergillus ellipticus CBS 707.79 OX=1448320 GN=BO71DRAFT_462123 PE=4 SV=1\n-----SITICGDGGCGKSSITLRLVRSQWIHEYDPTIEDSYSVTRVIDGSPYFLSITDTAGQEEYRGLWTASNLKSDAFLLVYDITSQSSLGALDCFMEMIEM-------------------------------------------------------------------\n>tr|A0A319D7R4|A0A319D7R4_9EURO/138-192 [subseq from] Ras small monomeric GTPase OS=Aspergillus ellipticus CBS 707.79 OX=1448320 GN=BO71DRAFT_462123 PE=4 SV=1\n---------------------------------------------------------------------------------------------------------------KIVAGNKCDLKeSRVIGAREGLEYARKHGCGFMETSAREMVNIEETFALLVRRVV-----\n>tr|A0A2U4AIR4|A0A2U4AIR4_TURTR/127-264 [subseq from] GTP-binding protein OS=Tursiops truncatus OX=9739 GN=GEM PE=3 SV=1\n-------------------------------E-KERVEDTYERTLIVDGESATIILLDmweNKGENE--WLQDHCMQVGDAYLIVYSITDRASFEKASELRIQLRRARQTEDIPIILVGNKSDLVrCREVSVSEGRACAVVFDCKFIETSAAVQHNVKELFEGIVRQVRLRR--\n>tr|A0A341D2K0|A0A341D2K0_NEOAA/127-264 [subseq from] GTP-binding protein OS=Neophocaena asiaeorientalis asiaeorientalis OX=1706337 GN=GEM PE=3 SV=1\n-------------------------------E-KERVEDTYERTLIVDGESATIILLDmweNKGENE--WLQDHCMQVGDAYLIVYSITDRASFEKASELRIQLRRARQTEDIPIILVGNKSDLVrCREVSVSEGRACAVVFDCKFIETSAAVQHNVKELFEGIVRQVRLRR--\n>tr|A0A1J4MAK7|A0A1J4MAK7_9CRYT/14-175 [subseq from] RAS family protein SEC4 OS=Cryptosporidium andersoni OX=117008 GN=cand_018460 PE=4 SV=1\n-----KLLLLGDSAVGKSSLLLRFCENKFENSFVLTIGVDFKSKIIeLNGKKLKLQVWDTAGQERFRTITPAYFRSAMGVILVYDITNIETFNNLSYWMKNLEEYAN-INVQKILVGNKCDLNSqRQVSEQRGKELAQEYKIPFFETSAKLDSSVTEAFSCIAEEIKQ----\n>tr|A0A507QMG0|A0A507QMG0_MONPU/649-811 [subseq from] Nuclear control of ATPase protein 2 OS=Monascus purpureus OX=5098 GN=NCA2 PE=4 SV=1\n-----KLLLIGDSGVGKSCCLLRFSEDSFTPSFITTIGIDFKiRTIELDGKRVKLQIWDTAGQERFRTITTAYYRGAMGILLVYDVTDERSFHNIRTWFNNVEQ-HASEGVHKILIGNKCDWEeKRAVSTEQGQQLADELGIPFLEVSAKNNINIEKAFYNLASDIKKG---\n>tr|A0A553N8V3|A0A553N8V3_TIGCA/7-168 [subseq from] Uncharacterized protein OS=Tigriopus californicus OX=6832 GN=TCAL_08471 PE=4 SV=1\n----FKYIIIGDTGVGKSCLLLQFTDKRFQPVHDLTIGVEFGaRMINIEGKQIKLQIWDTAGQEAFRSITRSYYRGAAGALLVYDITRRDTFNHLTTWLEDARQHSNSN-MVIMLIGNKSDLESRrDVKREEGEAFAREHGLIFMETSAKTAANVEEAFINTAREIY-----\n>tr|A0A6J8EKE1|A0A6J8EKE1_MYTCO/27-194 [subseq from] RAB1A OS=Mytilus coruscus OX=42192 GN=MCOR_53188 PE=4 SV=1\n----FKMVLVGDDGVGKSCLMSSFAEGkQYMhsANYVPTIGVDFKiRTINVEGRVIKLQLWDTAGAERFRSITTSYYRGANGVVIIYDITNQKSFDNVSKWVKEVESYA-SPNSKTILIGNKGDLESeRIVDYSTAKKFADSVGLSFAETSAKTSKNIEQAFLTLVSDIKNKS--\n>tr|A0A4D9D9M2|A0A4D9D9M2_9STRA/15-178 [subseq from] Uncharacterized protein OS=Nannochloropsis salina CCMP1776 OX=1027361 GN=NSK_002373 PE=4 SV=1\n---HFKLVLLGDTAVGKSCLVVRFVRDEFFEYQEPTIGAAFLTQaVVLEDSTVKFEIWDTAGQERYRSLAPMYYRGASAAIVVYDVTNAESFKGAKSWVKELQRRGDP-SVIIALAGNKADLAGtrRKVDLKEAEEYARENGLLHFETSAKDAQNVKTLFVEIAKRLP-----\n>tr|A0A6P6RYM4|A0A6P6RYM4_9EIME/12-177 [subseq from] ras-related protein Rab-1B OS=Cyclospora cayetanensis OX=88456 GN=LOC34622547 PE=4 SV=1\n----FKLVLIGDSGVGKSCLLLRFSDDTFSESYITTIGVDFRfRTVNVDGKVVKLQIWDTAGQERFRTITSAYYRGADGIVLVYDVTEAESLAHVDEWLSEVNRYA-TENAVKILVGNKSEKDcDRAVATDDAKRKAEDLGISFVETSAKNGINVDLAFITVARELIALKE-\n>tr|A0A238BSN1|A0A238BSN1_9BILA/8-165 [subseq from] Ras family protein OS=Onchocerca flexuosa OX=387005 GN=X798_05098 PE=4 SV=1\n-ITTLKILIIGESGVGKSSLMLRFVDDTFDPEIAATIGVDFRVTsMMVDN------NRDTAGQERFRTLTPSYYRGAQGVICVYDVSNRQTFERLGHWMNEVDTYSTKTDAVKMLIGNKIDISNREVTREEGLEFAKKYRMLFIEASAKTREGVQCAFEELIEKV------\n>tr|A0A2I0U5K7|A0A2I0U5K7_LIMLA/49-209 [subseq from] Ras-related protein rab-18-b-like OS=Limosa lapponica baueri OX=1758121 GN=llap_8411 PE=4 SV=1\n----LKLLLVGDSAVGKSSLLLRFTDGAFEPCLKPTVGVDFKvKKMVVDGHAVQLAIWDTAGQERFRTLTPSYYRGAQGVVLVYDVTRKDTFAGLESWLNELEMYTTKSNTVKMLVGNKTDKPDREVERKEGLQFARKRSLLFIETSAKTQDGVQHAFEELVIKI------\n>tr|A0A671MTU5|A0A671MTU5_9TELE/8-171 [subseq from] RAB39B, member RAS oncogene family a OS=Sinocyclocheilus anshuiensis OX=1608454 PE=3 SV=1\n---QFRLIVIGDSTVGKSCLIRRFTEGRFAQVSDPTVGvDFFSRLVEIEpGKRIKLQIWDTAGQERFRSITRAYYRNSVGGLLLFDITNRRSFQNVHEWLEEACSHVQRHSIVFILVGHKCDLEqQRQVSQQEAEKLAAAYGMRYVETSARDAINVERAFTELTRDI------\n>tr|A0A668AEV9|A0A668AEV9_9TELE/3-165 [subseq from] RAB37, member RAS oncogene family OS=Myripristis murdjan OX=586833 GN=RAB37 PE=4 SV=1\n-----QTILVGDSGVGKTSLLVQFDQGKFIPgSFSATVGIGFTNKvVTVDNVKVKLQIWDTAGQERFRSVTHAYYRDAQALLLLYDITNKSSFDNIRAWLTEIHEYA-QQDVVIMLLGNKADMASeRVIRRDEGEKLAREHSVPFMETSAKTGVNVELAFTAVAKELK-H---\n>tr|A0A3B4GH01|A0A3B4GH01_9CICH/8-171 [subseq from] Ras-related protein Rab-39B-like OS=Pundamilia nyererei OX=303518 GN=RAB39B PE=3 SV=1\n---QFRLIVIGDSTVGKSCLIRRFTEGRFAQVSDPTVGvDFFSRLVEIEpGKRIKLQIWDTAGQERFRSITRAYYRNSVGGLLLFDITNRRSFQNVHNWLEEAQSHVQPHSIIFLLVGHKCDLEAqRQVTQQEAEKLAGAYGMRYVETSAREAINVEKAFVDLTKDI------\n>tr|A0A3P8PA26|A0A3P8PA26_ASTCA/8-171 [subseq from] Ras-related protein Rab-39B-like OS=Astatotilapia calliptera OX=8154 GN=RAB39B PE=3 SV=1\n---QFRLIVIGDSTVGKSCLIRRFTEGRFAQVSDPTVGvDFFSRLVEIEpGKRIKLQIWDTAGQERFRSITRAYYRNSVGGLLLFDITNRRSFQNVHNWLEEAQSHVQPHSIIFLLVGHKCDLEAqRQVTQQEAEKLAGAYGMRYVETSAREAINVEKAFVDLTKDI------\n>tr|A0A3P9AZ86|A0A3P9AZ86_9CICH/8-171 [subseq from] Ras-related protein Rab-39B OS=Maylandia zebra OX=106582 GN=RAB39B PE=3 SV=1\n---QFRLIVIGDSTVGKSCLIRRFTEGRFAQVSDPTVGvDFFSRLVEIEpGKRIKLQIWDTAGQERFRSITRAYYRNSVGGLLLFDITNRRSFQNVHNWLEEAQSHVQPHSIIFLLVGHKCDLEAqRQVTQQEAEKLAGAYGMRYVETSAREAINVEKAFVDLTKDI------\n>tr|A0A3Q2UWS4|A0A3Q2UWS4_HAPBU/8-171 [subseq from] Ras-related protein Rab-39B-like OS=Haplochromis burtoni OX=8153 GN=RAB39B PE=3 SV=1\n---QFRLIVIGDSTVGKSCLIRRFTEGRFAQVSDPTVGvDFFSRLVEIEpGKRIKLQIWDTAGQERFRSITRAYYRNSVGGLLLFDITNRRSFQNVHNWLEEAQSHVQPHSIIFLLVGHKCDLEAqRQVTQQEAEKLAGAYGMRYVETSAREAINVEKAFVDLTKDI------\n>tr|A0A3G8GD57|A0A3G8GD57_9STRA/2-153 [subseq from] Ras-related protein ypt1 (Fragment) OS=Phytophthora boehmeriae OX=109152 GN=ypt PE=4 SV=1\n-------------GVGKSCLLLRFADDTYTESYISTIGVDFKiRTIELDGKTIKLQIWDTAGQERFRTITSSYYRGAHGIIVVYDVTDQESFNNVKQWLHEIDRYA-CENVNKLLVGNKSDLTAkRVVSTDAAKEFAESLGIEFLETSAKNAANVEKAFMMMAAQI------\n>tr|A0A3G8GD58|A0A3G8GD58_9STRA/2-153 [subseq from] Ras-related protein ypt1 (Fragment) OS=Phytophthora botryosa OX=129348 GN=ypt PE=4 SV=1\n-------------GVGKSCLLLRFADDTYTESYISTIGVDFKiRTIELDGKTIKLQIWDTAGQERFRTITSSYYRGAHGIIVVYDVTDQESFNNVKQWLHEIDRYA-CENVNKLLVGNKSDLTAkRVVSTDAAKEFAESLGIEFLETSAKNAANVEKAFMMMAAQI------\n>tr|A0A3G8GD61|A0A3G8GD61_PHYCI/2-153 [subseq from] Ras-related protein ypt1 (Fragment) OS=Phytophthora cinnamomi OX=4785 GN=ypt PE=4 SV=1\n-------------GVGKSCLLLRFADDTYTESYISTIGVDFKiRTIELDGKTIKLQIWDTAGQERFRTITSSYYRGAHGIIVVYDVTDQESFNNVKQWLHEIDRYA-CENVNKLLVGNKSDLTAkRVVSTDAAKEFAESLGIEFLETSAKNAANVEKAFMMMAAQI------\n>tr|A0A3G8GD63|A0A3G8GD63_9STRA/2-153 [subseq from] Ras-related protein ypt1 (Fragment) OS=Phytophthora cajani OX=129349 GN=ypt PE=4 SV=1\n-------------GVGKSCLLLRFADDTYTESYISTIGVDFKiRTIELDGKTIKLQIWDTAGQERFRTITSSYYRGAHGIIVVYDVTDQESFNNVKQWLHEIDRYA-CENVNKLLVGNKSDLTAkRVVSTDAAKEFAESLGIEFLETSAKNAANVEKAFMMMAAQI------\n>tr|A0A3G8GD64|A0A3G8GD64_9STRA/2-153 [subseq from] Ras-related protein ypt1 (Fragment) OS=Phytophthora capensis OX=911891 GN=ypt PE=4 SV=1\n-------------GVGKSCLLLRFADDTYTESYISTIGVDFKiRTIELDGKTIKLQIWDTAGQERFRTITSSYYRGAHGIIVVYDVTDQESFNNVKQWLHEIDRYA-CENVNKLLVGNKSDLTAkRVVSTDAAKEFAESLGIEFLETSAKNAANVEKAFMMMAAQI------\n>tr|A0A3G8GD66|A0A3G8GD66_9STRA/2-153 [subseq from] Ras-related protein ypt1 (Fragment) OS=Phytophthora citricola OX=53984 GN=ypt PE=4 SV=1\n-------------GVGKSCLLLRFADDTYTESYISTIGVDFKiRTIELDGKTIKLQIWDTAGQERFRTITSSYYRGAHGIIVVYDVTDQESFNNVKQWLHEIDRYA-CENVNKLLVGNKSDLTAkRVVSTDAAKEFAESLGIEFLETSAKNAANVEKAFMMMAAQI------\n>tr|A0A3G8GD68|A0A3G8GD68_9STRA/2-153 [subseq from] Ras-related protein ypt1 (Fragment) OS=Phytophthora chrysanthemi OX=638948 GN=ypt PE=4 SV=1\n-------------GVGKSCLLLRFADDTYTESYISTIGVDFKiRTIELDGKTIKLQIWDTAGQERFRTITSSYYRGAHGIIVVYDVTDQESFNNVKQWLHEIDRYA-CENVNKLLVGNKSDLTAkRVVSTDAAKEFAESLGIEFLETSAKNAANVEKAFMMMAAQI------\n>tr|A0A3G8GDK5|A0A3G8GDK5_9STRA/2-153 [subseq from] Ras-related protein (Fragment) OS=Phytophthora sansomeana OX=555429 GN=ypt PE=4 SV=1\n-------------GVGKSCLLLRFADDTYTESYISTIGVDFKiRTIELDGKTIKLQIWDTAGQERFRTITSSYYRGAHGIIVVYDVTDQESFNNVKQWLHEIDRYA-CENVNKLLVGNKSDLTAkRVVSTDAAKEFAESLGIEFLETSAKNAANVEKAFMMMAAQI------\n>tr|A0A3G8GDK7|A0A3G8GDK7_PHYSO/2-153 [subseq from] Ras-related protein (Fragment) OS=Phytophthora sojae OX=67593 GN=ypt PE=4 SV=1\n-------------GVGKSCLLLRFADDTYTESYISTIGVDFKiRTIELDGKTIKLQIWDTAGQERFRTITSSYYRGAHGIIVVYDVTDQESFNNVKQWLHEIDRYA-CENVNKLLVGNKSDLTAkRVVSTDAAKEFAESLGIEFLETSAKNAANVEKAFMMMAAQI------\n>tr|A0A3G8GDL3|A0A3G8GDL3_9STRA/2-153 [subseq from] Ras-related protein (Fragment) OS=Phytophthora siskiyouensis OX=436079 GN=ypt PE=4 SV=1\n-------------GVGKSCLLLRFADDTYTESYISTIGVDFKiRTIELDGKTIKLQIWDTAGQERFRTITSSYYRGAHGIIVVYDVTDQESFNNVKQWLHEIDRYA-CENVNKLLVGNKSDLTAkRVVSTDAAKEFAESLGIEFLETSAKNAANVEKAFMMMAAQI------\n>tr|A0A3G8GDL6|A0A3G8GDL6_9STRA/2-153 [subseq from] Ras-related protein (Fragment) OS=Phytophthora trifolii OX=54511 GN=ypt PE=4 SV=1\n-------------GVGKSCLLLRFADDTYTESYISTIGVDFKiRTIELDGKTIKLQIWDTAGQERFRTITSSYYRGAHGIIVVYDVTDQESFNNVKQWLHEIDRYA-CENVNKLLVGNKSDLTAkRVVSTDAAKEFAESLGIEFLETSAKNAANVEKAFMMMAAQI------\n>tr|A0A3G8GDL9|A0A3G8GDL9_9STRA/2-153 [subseq from] Ras-related protein (Fragment) OS=Phytophthora vignae OX=67595 GN=ypt PE=4 SV=1\n-------------GVGKSCLLLRFADDTYTESYISTIGVDFKiRTIELDGKTIKLQIWDTAGQERFRTITSSYYRGAHGIIVVYDVTDQESFNNVKQWLHEIDRYA-CENVNKLLVGNKSDLTAkRVVSTDAAKEFAESLGIEFLETSAKNAANVEKAFMMMAAQI------\n>tr|A0A3G8GDM2|A0A3G8GDM2_9STRA/2-153 [subseq from] Ras-related protein (Fragment) OS=Phytophthora x pelgrandis OX=1286650 GN=ypt PE=4 SV=1\n-------------GVGKSCLLLRFADDTYTESYISTIGVDFKiRTIELDGKTIKLQIWDTAGQERFRTITSSYYRGAHGIIVVYDVTDQESFNNVKQWLHEIDRYA-CENVNKLLVGNKSDLTAkRVVSTDAAKEFAESLGIEFLETSAKNAANVEKAFMMMAAQI------\n>tr|A0A3G8GDM4|A0A3G8GDM4_9STRA/2-153 [subseq from] Ras-related protein ypt1 (Fragment) OS=Phytophthora palmivora OX=4796 GN=ypt1 PE=4 SV=1\n-------------GVGKSCLLLRFADDTYTESYISTIGVDFKiRTIELDGKTIKLQIWDTAGQERFRTITSSYYRGAHGIIVVYDVTDQESFNNVKQWLHEIDRYA-CENVNKLLVGNKSDLTAkRVVSTDAAKEFAESLGIEFLETSAKNAANVEKAFMMMAAQI------\n>tr|A0A3G8GDM7|A0A3G8GDM7_9STRA/2-153 [subseq from] Ras-related protein ypt1 (Fragment) OS=Phytophthora phaseoli OX=129358 GN=ypt1 PE=4 SV=1\n-------------GVGKSCLLLRFADDTYTESYISTIGVDFKiRTIELDGKTIKLQIWDTAGQERFRTITSSYYRGAHGIIVVYDVTDQESFNNVKQWLHEIDRYA-CENVNKLLVGNKSDLTAkRVVSTDAAKEFAESLGIEFLETSAKNAANVEKAFMMMAAQI------\n>tr|A0A3G8GDM9|A0A3G8GDM9_9STRA/2-153 [subseq from] Ras-related protein ypt1 (Fragment) OS=Phytophthora primulae OX=129360 GN=ypt1 PE=4 SV=1\n-------------GVGKSCLLLRFADDTYTESYISTIGVDFKiRTIELDGKTIKLQIWDTAGQERFRTITSSYYRGAHGIIVVYDVTDQESFNNVKQWLHEIDRYA-CENVNKLLVGNKSDLTAkRVVSTDAAKEFAESLGIEFLETSAKNAANVEKAFMMMAAQI------\n>tr|A0A3G8GDN1|A0A3G8GDN1_9STRA/2-153 [subseq from] Ras-related protein ypt1 (Fragment) OS=Phytophthora pinifolia OX=538568 GN=ypt1 PE=4 SV=1\n-------------GVGKSCLLLRFADDTYTESYISTIGVDFKiRTIELDGKTIKLQIWDTAGQERFRTITSSYYRGAHGIIVVYDVTDQESFNNVKQWLHEIDRYA-CENVNKLLVGNKSDLTAkRVVSTDAAKEFAESLGIEFLETSAKNAANVEKAFMMMAAQI------\n>tr|A0A3G8GDN2|A0A3G8GDN2_9STRA/2-153 [subseq from] Ras-related protein ypt1 (Fragment) OS=Phytophthora plurivora OX=639000 GN=ypt1 PE=4 SV=1\n-------------GVGKSCLLLRFADDTYTESYISTIGVDFKiRTIELDGKTIKLQIWDTAGQERFRTITSSYYRGAHGIIVVYDVTDQESFNNVKQWLHEIDRYA-CENVNKLLVGNKSDLTAkRVVSTDAAKEFAESLGIEFLETSAKNAANVEKAFMMMAAQI------\n>tr|A0A3G8GFL2|A0A3G8GFL2_9STRA/2-153 [subseq from] Ras-related protein ypt1 (Fragment) OS=Phytophthora pseudocryptogea OX=1821206 GN=ypt1 PE=4 SV=1\n-------------GVGKSCLLLRFADDTYTESYISTIGVDFKiRTIELDGKTIKLQIWDTAGQERFRTITSSYYRGAHGIIVVYDVTDQESFNNVKQWLHEIDRYA-CENVNKLLVGNKSDLTAkRVVSTDAAKEFAESLGIEFLETSAKNAANVEKAFMMMAAQI------\n>tr|A0A4Y1NJZ5|A0A4Y1NJZ5_9STRA/2-153 [subseq from] Ras-related protein (Fragment) OS=Phytophthora fallax OX=360399 GN=YPT1 PE=4 SV=1\n-------------GVGKSCLLLRFADDTYTESYISTIGVDFKiRTIELDGKTIKLQIWDTAGQERFRTITSSYYRGAHGIIVVYDVTDQESFNNVKQWLHEIDRYA-CENVNKLLVGNKSDLTAkRVVSTDAAKEFAESLGIEFLETSAKNAANVEKAFMMMAAQI------\n>tr|A0A4Y1NKL1|A0A4Y1NKL1_PHYIN/2-153 [subseq from] Ras-related protein (Fragment) OS=Phytophthora infestans OX=4787 GN=YPT1 PE=4 SV=1\n-------------GVGKSCLLLRFADDTYTESYISTIGVDFKiRTIELDGKTIKLQIWDTAGQERFRTITSSYYRGAHGIIVVYDVTDQESFNNVKQWLHEIDRYA-CENVNKLLVGNKSDLTAkRVVSTDAAKEFAESLGIEFLETSAKNAANVEKAFMMMAAQI------\n>tr|A0A3P9JUH1|A0A3P9JUH1_ORYLA/8-171 [subseq from] Uncharacterized protein OS=Oryzias latipes OX=8090 PE=3 SV=1\n---QFRLIVIGDSTVGKSCLIRRFTEGRFAQVSDPTVGvDFFSRLVEIEpGKRIKLQIWDTAGQERFRSITRAYYRNSVGGLLLFDITNRRSFQNIHDWLEEARSHVQPHSIVFMLVGHKCDLEAqRQVTQQEAEKLSGAYGMRYIETSARDAINVEHAFTELTRDI------\n>tr|A0A6B0QZU9|A0A6B0QZU9_9CETA/64-228 [subseq from] Uncharacterized protein OS=Bos mutus OX=72004 GN=E5288_WYG008854 PE=4 SV=1\n----FKVMLVGDSGVGKTCLLMRFKDGAFLaGTFISTVGIDFRNKVVdVDGMKVKLQIWDTAGQERFRSVTHAYYRDAHALLLLYDVTNKASFDSIQAWLTEIQEH-AQDDVVLMLLGNKVDSaQERAVKREDAEKLAKDYGLPFMETSAKTGLNVDLAFTAIAKELKQR---\n>tr|H3B2B7|H3B2B7_LATCH/8-170 [subseq from] Uncharacterized protein OS=Latimeria chalumnae OX=7897 GN=RAB7B PE=4 SV=1\n---DLKIVIIGALGVGKTSLLHQYVNKMFHEDYRTTLGASIlSKMIVIDDITLKLQIWDTGGQERFRSMVSTFYKGSDGCILTFDVTDSESFQALDTWREDFleKIIPSDPNFPMVLLGNKIDIDDRKVSTDQAKTWSEEKNISYFEVSAKNDINIDQAFRALAKN-------\n>tr|A0A0V1PBP2|A0A0V1PBP2_9BILA/7-169 [subseq from] Ras-related protein Rab-2 OS=Trichinella sp. T8 OX=92180 GN=RAB2 PE=4 SV=1\n----FKYIIIGDTGVGKSCLLLQFTDKRFQPVHDLTIGVEFgARMITIDGKQIKLQIWDTAGQESFRSITRSYYRGAAGALLVYDITRRDTFNHLTSWLEDARQHSNSN-MVIMLIGNKSDLEARrDVKREEGEAFAREHGLIFMETSAKTAANVEEAFIDTAKEICR----\n>tr|A0A0V1JS79|A0A0V1JS79_TRIPS/17-179 [subseq from] Ras-related protein Rab-2 (Fragment) OS=Trichinella pseudospiralis OX=6337 GN=Mphosph6 PE=4 SV=1\n----FKYIIIGDTGVGKSCLLLQFTDKRFQPVHDLTIGVEFgARMITIDGKQIKLQIWDTAGQESFRSITRSYYRGAAGALLVYDITRRDTFNHLTSWLEDARQHSNSN-MVIMLIGNKSDLEARrDVKREEGEAFAREHGLIFMETSAKTAANVEEAFIDTAKEICR----\n>tr|W5PRW5|W5PRW5_SHEEP/2-161 [subseq from] RAB37, member RAS oncogene family OS=Ovis aries OX=9940 GN=RAB37 PE=4 SV=1\n-------MLLGDSGVGKTCLLIRFRDGAFLSgTFIATVGIDFRNKVVtVDGVRVKLQIWDTAGQERFRSVTHAYYRDAQALLLLYDITNKSSFDNIRAWLTEIHEYA-QRDVVIMLLGNKADVSSeRVIRSEDGEMLAREYGVPFMETSAKTGMNVELAFLAIAKELK-----\n>tr|A0A3Q4GSH7|A0A3Q4GSH7_NEOBR/8-171 [subseq from] Ras-related protein Rab-39B-like OS=Neolamprologus brichardi OX=32507 GN=RAB39B PE=3 SV=1\n---QFRLIVIGDSTVGKSCLIRRFTEGRFAQVSDPTVGvDFFSRLVEIEpGKRIKLQIWDTAGQERFRSITRAYYRNSVGGLLLFDITNRRSFQNVHNWLEEAQSHVQPHSIIFLLVGHKCDLEAqRQVTQQEAEKLAGAYGMRYVETSARDAINVEKAFVDLTKDI------\n>tr|A0A668VJJ4|A0A668VJJ4_OREAU/8-171 [subseq from] RAB39B, member RAS oncogene family OS=Oreochromis aureus OX=47969 PE=3 SV=1\n---QFRLIVIGDSTVGKSCLIRRFTEGRFAQVSDPTVGvDFFSRLVEIEpGKRIKLQIWDTAGQERFRSITRAYYRNSVGGLLLFDITNRRSFQNVHNWLEEAQSHVQPHSIIFLLVGHKCDLEAqRQVTQQEAEKLAGAYGMRYVETSARDAINVEKAFVDLTKDI------\n>tr|A0A669ET84|A0A669ET84_ORENI/8-171 [subseq from] Uncharacterized protein OS=Oreochromis niloticus OX=8128 GN=RAB39B PE=3 SV=1\n---QFRLIVIGDSTVGKSCLIRRFTEGRFAQVSDPTVGvDFFSRLVEIEpGKRIKLQIWDTAGQERFRSITRAYYRNSVGGLLLFDITNRRSFQNVHNWLEEAQSHVQPHSIIFLLVGHKCDLEAqRQVTQQEAEKLAGAYGMRYVETSARDAINVEKAFVDLTKDI------\n>tr|A0A852N5H0|A0A852N5H0_9PASS/19-187 [subseq from] RAB17 protein (Fragment) OS=Pteruthius melanotis OX=357074 GN=Rab17 PE=4 SV=1\n---TYKVVLLGSTSVGKSSLAYRYVRNDFR-ELLPTVGCSFFTQTLhLDEATVKFEIWDTAGQEKYQSVCHLYYRDAHAALLVYDIANKQTLSRAKLWLEEVEKIILPDEIVIALVGNKTDLAAeREVTTEEGVEFARTKGLLFMETSAKSNHQVNDVFMGVVQELlRREKEK\n>tr|A0A804QRT8|A0A804QRT8_MAIZE/8-179 [subseq from] Uncharacterized protein OS=Zea mays OX=4577 GN=100272622 PE=4 SV=1\n---LLKVIILGDSGVGKTSLMNQYVNKKFSNQYKATIGaDFLTKEVQFEDRLFTLQIWDTAGQERFQSLGVAFYRGADCCVLVYDVNSMKSFDNLHNWREEFLiqaSPSDPDNFPFVLLGNKVDVDggnSRVVSEKKAKAWCASKGnIPYFETSAKDGTNVEDAFQCIVKNALKN---\n>tr|A0A367IJH7|A0A367IJH7_RHIAZ/3-71 [subseq from] Ras GTPase ras2 (Fragment) OS=Rhizopus azygosporus OX=86630 GN=RAS2_1 PE=4 SV=1\n---LYKLVVLGDGGVGKTALTIQ--------TYDPTIEDSYRKQVVIDDQPCVLEVLDTAGQEEYTALRDQWIRDGEGFL------------------------------------------------------------------------------------------\n>tr|A0A3Q3VRG5|A0A3Q3VRG5_MOLML/9-169 [subseq from] Uncharacterized protein OS=Mola mola OX=94237 PE=4 SV=1\n----FKLLLIGDSGVGKTCLIIRFAEDNFNSTYISTIGIDFKvKTIEVDGKKVKLQVWDTAGQERFKTITTAYYRGAMGIILVYDITDEKSFENIQNWMKSIKEN-ASAGVSRMLLGNKCDIEAkRKVSRETGEKLAKDHSIRFFETSAKSSINVEEVSWTLTTDI------\n>tr|A0A5N6G3I7|A0A5N6G3I7_PETAA/10-105 [subseq from] Ras small monomeric GTPase OS=Petromyces alliaceus OX=209559 GN=BDW43DRAFT_223616 PE=4 SV=1\n------ITICGDGGCGKSSITIRLVRSQWIHEYDPTIEDSYSVTRTVDGVPYFLAITDTAGQEEYRGLWAASNLKSDAFLLVYDITNASSLSALDYFMEMID--------------------------------------------------------------------\n>tr|A0A5N6G3I7|A0A5N6G3I7_PETAA/138-193 [subseq from] Ras small monomeric GTPase OS=Petromyces alliaceus OX=209559 GN=BDW43DRAFT_223616 PE=4 SV=1\n---------------------------------------------------------------------------------------------------------------KIIAGNKCDLKeGRVVGAREGLEYARKHGCGFMETSAREMVNIEETFALLVRRVVE----\n>tr|A0A4P9ZR98|A0A4P9ZR98_9FUNG/16-178 [subseq from] GTP-binding protein RAB5 OS=Dimargaris cristalligena OX=215637 GN=BJ085DRAFT_15718 PE=4 SV=1\n---NFKLVLLGESAVGKSSLVVRFVKDQFDDYRESTIGAAFFTQVVpVDDSTSVkFEIWDTAGQERYKSLAPMYYRNAQCAVVVYDITQSASFEKAKTWVKELQRQADP-DIVIALVGNKNDLASRrAVTAEECQTYADETGLLFQETSAKTGANVGDLFKAIAKKM------\n>tr|F1NBW1|F1NBW1_CHICK/22-190 [subseq from] Uncharacterized protein OS=Gallus gallus OX=9031 GN=RASL12 PE=4 SV=2\n---ECNVAILGCRGAGKSALTVKFLTKRFISEYDPNLEDTYTSEELVDQQPVLLKVMDTADQDS-PVNCERYLHWANAFLVVYSIDDRRSFEGCGRYLDILARHaRGcQRQSPVLLLGNKLDMEQyRQVTKAEGMSLATKFGCLFYEVSAcQDFAAVQHVFHQAVRELRREAE-\n>tr|A0A517BDX9|A0A517BDX9_HELME/8-175 [subseq from] RabX4 OS=Heliconius melpomene OX=34740 PE=2 SV=1\n---TYKLLVLGDSNVGKTCIVHRYCDERYYDIYISTIGIDFKQKIInLDGVPIKLQIWDTAGQERFRTLTTAYYRGAMGIILMYDITNLESFNHLSYWLRNIQEY-ASPDVIKVLVGNKCDVHEnhRAVPKERGQKIADDFDMPFFEVSCKSNINIEEAFLTLARKIREYRE-\n>tr|A0A6P7UFM2|A0A6P7UFM2_IXOSC/8-174 [subseq from] ras-related protein Rab-8A isoform X2 OS=Ixodes scapularis OX=6945 GN=LOC8039313 PE=4 SV=1\n---TYKILVLGDSNVGKTCIVHRFCDERFYDTYISTIGIDFKQKIInLDGVPVKLQIWDTAGQERFRTLTTAYYRGAMGILIMYDVTNMDSFNHLSYWFRNVEEN-ASPEVVKVLVGNKCDAThIRQIEKERGEKMAESFDIPFFECSCKQNINIQEAFVTLARKIREQRE-\n>tr|A0A6J2UZI7|A0A6J2UZI7_CHACN/9-169 [subseq from] ras-related protein Rab-35 OS=Chanos chanos OX=29144 GN=rab35 PE=4 SV=1\n----FKLLIIGDSGVGKSSLLLRFADNTFSGSYITTIGVDFKiRTVEINGEKVKLQIWDTAGQERFRTITSTYYRGTHGVIVVYDVTSAESFVNVKRWLHEINQ--NCDDVCRILVGNKNDDPnSKVVETNDAQKFAEQMGISLFETSAKENINVEEMFNCITELVL-----\n>tr|A0A5N5MET0|A0A5N5MET0_PANHP/10-171 [subseq from] Uncharacterized protein OS=Pangasianodon hypophthalmus OX=310915 GN=PHYPO_G00040000 PE=4 SV=1\n----FKLLIIGDSNVGKSSLLLRFADNSFSGSYITTIGVDFKiRTVEIDGERVKLQIWDTAGQERFRTITSTYYRNTHGVIIVYDVTNPESFVNVKRWLNEISQ--NCDNVCKILVGNKNDDPSKkQVDTQDAQRFGETVGVRVFETSAKENINVEEMFMAFTHMVLR----\n>tr|A0A498NA48|A0A498NA48_LABRO/16-181 [subseq from] Dexamethasone-induced Ras-related 1 OS=Labeo rohita OX=84645 GN=ROHU_005814 PE=4 SV=1\n----YRMVILGSTKVGKTAIVSRFLNGRFEEQYTPTIEDFHRKLYSIKGDVYQLDILDTSGNHPFPAMRRLSILTGDVFILVFSLDNRESFYEVQRLKQQIyetksclkNKTKENVDVPLVICGNKGDREfYREVQREEIEQLiAGDEQCAYFEISAKRNTNVDQMFQRL----------\n>tr|A0A1S3K4S1|A0A1S3K4S1_LINUN/16-182 [subseq from] GTP-binding protein Rhes OS=Lingula unguis OX=7574 GN=LOC106178575 PE=4 SV=1\n----YRLVIVGTARAGKTSIVSRFLNDKFEEKYTPTIENFHRKVYRIRGEAYRLDILDTSGNDPFPAMRRLSLLSGDIFIIVFSVDNMESFEEAKRLRDQIQEVKSfcppgSkkfRHIPMVLVGNKLDRADhhRAVNSMEVNRYIESqSGCAYVEASAKKDWNIEDIFLKL----------\n>tr|D2I352|D2I352_AILME/25-192 [subseq from] Uncharacterized protein (Fragment) OS=Ailuropoda melanoleuca OX=9646 GN=PANDA_019905 PE=4 SV=1\n----YRMVILGSSKVGKTAIVSRFLTGRFEDAYTPTIEDFHRKFYSIRGEVYQLDILDTSGNHPFPAMRRLSILTGDVFILVFSLDNHDSFEEVQRLKQQIldtksclkNKTKENVDVPLVICGNKGDRDfYREVEQREIEQLVGDdpQRCAYFEISAKKNSSLDQMFRALF---------\n>tr|A0A0P9EUV7|A0A0P9EUV7_RHOGW/9-171 [subseq from] GTP-binding protein ypt1 OS=Rhodotorula graminis (strain WP1) OX=578459 GN=RHOBADRAFT_48859 PE=4 SV=1\n----FKLLLIGDSGVGKSCLLLRFADDTYTESYISTIGVDFKiRTIELEGKTVKLQIWDTAGQERFRTITSSYYRGAHGIIVVYDVTDQDTFANVKQWLQEIDRYA-CEGVNKLLVGNKSDLTTKkVVEYSVAKEFADQIGVSLLETSAKNATNVEQAFLTMAKQIKD----\n>tr|A0A3N6PVL0|A0A3N6PVL0_BRACR/11-172 [subseq from] Uncharacterized protein OS=Brassica cretica OX=69181 GN=DY000_00003079 PE=4 SV=1\n----AKLVLLGDVGAGKSSLVLRFVKDQFVEFQESTIGAAFFSQTlAVNDATVKFEIWDTAGQERYHSLAPMYYRGAAAAIIVFDVTNQASFERAKKWVQELQA-QGNANMVMALAGNKSDLlDARKVSAEEAQTYAQENGLFFMETSAKTAANVKEIFYEIARRLP-----\n>tr|S7MBV3|S7MBV3_MYOBR/7-169 [subseq from] Ras-related protein Rab-2B OS=Myotis brandtii OX=109478 GN=D623_10005319 PE=4 SV=1\n----FKYIIIGDTGVGKSCLLLQFTDKRFQPVHDLTIGVEFGaRMVNIDGKQIKLQIWDTAGQESFRSITRSYYRGAAGALLVYDITRRETFNHLTSWLEDARQH-SSSNMVIMLIGNKCDLESRRdVKKEEGEAFAREHGLIFMETSAKTACHVEEAFINTAKEIYR----\n>tr|A0A4W5NXN0|A0A4W5NXN0_9TELE/10-179 [subseq from] Zgc:110699 OS=Hucho hucho OX=62062 PE=4 SV=1\n-MSRAKLVILGRDNCGKTALCVRFITKRFIGEYDHKKEVTYRCRKTVDKETIDLEILDTANKECVGSaapSLESSIKWGDGFLIMYSITDRSSFESVSHLKRLIDHVKQTLGIPTVIVANKCDMENgRVVRTEEGKALASDLRCSFFELSvAECSVAVELAVEKLVRDVRL----\n>tr|A0A7L0L6T6|A0A7L0L6T6_9SYLV/19-185 [subseq from] RAB17 protein (Fragment) OS=Sylvietta virens OX=208069 GN=Rab17 PE=4 SV=1\n----YKVVLLGSMSVGKSSLAYRYIRNDFR-ELLPTVGCSFFTQTLdLDEATVKFEIWDTAGQEKYQSVCHLYYRDAHAALLVYDIANKQTFSRAKLWLEELEKRFLPNEIVIALVGNKTDLAAeREVTTKEGEEFAQTKGLLFMETSAKSSHQVNDVFMAVVQELlRREKE-\n>tr|A0A7L2B689|A0A7L2B689_9GRUI/14-174 [subseq from] RB18B protein (Fragment) OS=Heliornis fulica OX=54369 GN=Rab18b PE=4 SV=1\n----LKLLLVGDSAVGKSSLLLRFTDGAFEPCLKPTIGVDFKvKKMVIDGHAVQLAIWDTAGQERFRTLTPSYYRGAQGVVLVYDVTRKDTFAGLEGWLNELEMYTAKNSTVKMLVGNKTDKPDREVERKEGLQFARKRSLLFIETSAKTHDGVQHAFEELVIKI------\n>tr|A0A3B4EBW6|A0A3B4EBW6_PYGNA/22-183 [subseq from] Ras-related protein Rab-37-like OS=Pygocentrus nattereri OX=42514 GN=RAB37 PE=4 SV=1\n----HKTILVGDSGVGKTSLLVQFDQGKFIPgSFSATVGIGFTNKVVTVGDVKVkLQIWDTAGQERFRSVTHAYYRDAHALLLLYDITSKSSFDNIRAWLTEIHEYAQS-DVVIMLLGNKADMGSgRAIKREDGERLAREYGVIFMETSAKTGINVDLAFMTVAKEL------\n>tr|A0A7L3E804|A0A7L3E804_9PASS/20-187 [subseq from] RAB17 protein (Fragment) OS=Chaetops frenatus OX=221966 GN=Rab17 PE=4 SV=1\n----YKVVLLGSMSVGKSSLAYRYVRNDFR-ELLPTVGCSFFTQALdLEEATVKLEIWDTAGQEKYQSVCHLYYRDAHAALLVYDIANKQTLSRAKLWLEELEKRFLPDEIVIALVGNKTDLAAeREVTTEEGEEFARTKGLLFVETSAKSNHQVNDVFMAVVQELlRREKEK\n>tr|A0A4D9ER56|A0A4D9ER56_9SAUR/20-186 [subseq from] Epidermal growth factor-like protein 6 OS=Platysternon megacephalum OX=55544 GN=DR999_PMT06078 PE=4 SV=1\n--CQFKLVLLGESAVGKSSLVLRFVKGQFHEYQESTIGAAFLTQTVcLDDTTVKFEIWDTAGQERYHSLAPMYYRGAQAAIVVYDITNTDTFVRAKNWVKELQRQ-ASPNIVIALAGNKADLASkRAVDFQEAQTYADDNSLLFMETSAKTAMNVNEIFMAIAKKLPKNE--\n>tr|A0A3P9B1H1|A0A3P9B1H1_9CICH/9-172 [subseq from] RAB35, member RAS oncogene family OS=Maylandia zebra OX=106582 PE=4 SV=1\n----FKLLIIGDSGVGKSSLLLRFADNTFSGSYITTIGVDFKiRTVEINGEKVKLQIWDTAGQERFRTITSTYYRGTHGVIVVYDVTSAESFVNVKRWLHEINQ--NCDDVCRILVGNKNDDPnSKVVETTDAQKFAEQMGISLFETSAKENINVEEMFNCITELVLKAK--\n>tr|A0A226MRG0|A0A226MRG0_CALSU/11-173 [subseq from] Uncharacterized protein OS=Callipepla squamata OX=9009 GN=ASZ78_008283 PE=4 SV=1\n----VRLVFLGAAGVGKTALIRRFLLDTFEPKHRRTVEELHSKEYEVSGATVTLEILDTSGSYSFPAMRKLSIQNSDAFALVYAVDDAESFESVKSLREEILEVKEDKFPPIVVVGNKAESGgERQVPAEDALSLVElDWNSRFVETSAKDNENVLEVFRELLQQAR-----\n>tr|A0A226PP21|A0A226PP21_COLVI/11-173 [subseq from] Uncharacterized protein OS=Colinus virginianus OX=9014 GN=H355_005089 PE=4 SV=1\n----VRLVFLGAAGVGKTALIRRFLLDTFEPKHRRTVEELHSKEYEVSGATVTLEILDTSGSYSFPAMRKLSIQNSDAFALVYAVDDAESFESVKSLREEILEVKEDKFPPIVVVGNKAESGgERQVPAEDALSLVElDWNSRFVETSAKDNENVLEVFRELLQQAR-----\n>tr|A0A3B4FHV3|A0A3B4FHV3_9CICH/9-172 [subseq from] RAB35, member RAS oncogene family OS=Pundamilia nyererei OX=303518 PE=4 SV=1\n----FKLLIIGDSGVGKSSLLLRFADNTFSGSYITTIGVDFKiRTVEINGEKVKLQIWDTAGQERFRTITSTYYRGTHGVIVVYDVTSAESFVNVKRWLHEINQ--NCDDVCRILVGNKNDDPnSKVVETTDAQKFAEQMGISLFETSAKENINVEEMFNCITELVLKAK--\n>tr|A0A3Q2ZYY9|A0A3Q2ZYY9_KRYMA/9-172 [subseq from] RAB35, member RAS oncogene family OS=Kryptolebias marmoratus OX=37003 PE=4 SV=1\n----FKLLIIGDSGVGKSSLLLRFADNTFSGSYITTIGVDFKiRTVEINGEKVKLQIWDTAGQERFRTITSTYYRGTHGVIVVYDVTSAESFVNVKRWLHEINQ--NCDDVCRILVGNKNDDPnSKVVETTDAQKFAEQMGISLFETSAKENINVEEMFNCITELVLKAK--\n>tr|A0A6P7J0Y0|A0A6P7J0Y0_9TELE/9-172 [subseq from] ras-related protein Rab-35 isoform X1 OS=Parambassis ranga OX=210632 GN=rab35 PE=4 SV=1\n----FKLLIIGDSGVGKSSLLLRFADNTFSGSYITTIGVDFKiRTVEINGEKVKLQIWDTAGQERFRTITSTYYRGTHGVIVVYDVTSAESFVNVKRWLHEINQ--NCDDVCRILVGNKNDDPnSKVVETTDAQKFAEQMGISLFETSAKENINVEEMFNCITELVLKAK--\n>tr|C7EW88|C7EW88_SCLSC/1-76 [subseq from] Ras protein (Fragment) OS=Sclerotinia sclerotiorum OX=5180 GN=ras PE=4 SV=1\n---------------------------------------SYRKQCGIDEEVALLEVLDTAGREEYSAMREQYMRTGEGFLLVYSITSRQSFEEIMTFQQQILRVKDKDYFPIIVV-------------------------------------------------------\n>tr|A0A0F8BKP0|A0A0F8BKP0_LARCR/20-186 [subseq from] Dexamethasone-induced Ras-related protein 1 OS=Larimichthys crocea OX=215358 GN=D5F01_LYC18619 PE=4 SV=1\n----HRMVILGSTKVGKTAIISRFLNERFDDQYTPTIEDFHRKLYSIKGDVYQLDILDTSGNHPFPAMRRLSILTGDVFILVFSLDNRDSFQEVQRLKRQIyetksclrNKTKENVDVPLVICGNKCDRDfYREVQEEEIEQLVGgDEHCAYFEISAKKNTNVDQMFQTLF---------\n>tr|A0A7K7E785|A0A7K7E785_9SYLV/22-190 [subseq from] RASLC protein (Fragment) OS=Sylvia atricapilla OX=48155 GN=Rasl12 PE=4 SV=1\n---ECNVAILGCRGAGKSALTVKFLTKRFISEYDPNLEDTYSSEELVDQQPVLLKVMDTADQDGP-GNCERYLCWASAFLVVYSIDNRKSFEGCQRYLEVLTlHARGcQRRCPVLLLGNKLDMEQyRQVPSAEGMSLASRFGCLFHEVSAcQDFSRVQHVFHEAVREVRRQAE-\n>tr|A0A7L0WXI2|A0A7L0WXI2_ALELA/11-173 [subseq from] RHES protein (Fragment) OS=Alectura lathami OX=81907 GN=Rasd2_1 PE=4 SV=1\n----VRLVFLGAAGVGKTALIRRFLLDTFEPKHRRTVEELHSKEYEVSGATVTLEILDTSGSYSFPAMRKLSIQNSDAFALVYAVDDAESFESVKSLREEILEVKEDKFPPIVVVGNKAESGgERQVPAEDALSLVElDWNSRFVETSAKDNENVLEVFRELLQQAR-----\n>tr|A0A081AN38|A0A081AN38_PHYPR/8-173 [subseq from] Uncharacterized protein OS=Phytophthora parasitica P1976 OX=1317066 GN=F444_05167 PE=4 SV=1\n----FKLLLIGDAGVGKSSMLLRFTDDTFDDNLQSTIGVDFKvKMMQVDGKKIKMTIWDTAGQERFRTLTSSYYRGAQGIVLVYDVARRDTFENLDLWLQEVEVYSpaGGRDVVKLLVGNKIDK-ERVVSRREAEDWARSKGMLFVESSAKTKIGIQQVFNEVVQKVRDGE--\n>tr|A0A850X9N5|A0A850X9N5_PIACA/21-190 [subseq from] RASLC protein (Fragment) OS=Piaya cayana OX=33601 GN=Rasl12 PE=4 SV=1\n--AECNIAILGCRGAGKSALTVKFLTKRFISEYDPNLEDTYTSEELVDQQPVVLKVMDTADQDGP-GNCERYLRWANAFLVVYSIDDRKSFEGCQRYLEVLAlHARGcQHRCPMLLLGNKLDMEQyRKVSAAEGMSLASRFTCLFYEVSAcQDFTKVQHVFHEAVREVRRQAE-\n>tr|A0A674JA43|A0A674JA43_TERCA/8-172 [subseq from] Ras-related protein Rab-39B-like OS=Terrapene carolina triunguis OX=2587831 GN=LOC112110040 PE=4 SV=1\n---QFRIIMLGDSTVGKSSLLKRYTEGAFLDSINQTVGvDFYVQFVELEpGLRIKLQFWDTAGQERFRSVTRSYYRNSAGAVLMFDLTNQASFESIKEWHREVTDTVKPFHVVFVLVGHKSDLvPQRQVERKEAEKLASSLGAKYIETSAKSNSNVDDAFQLLTVEIY-----\n>tr|A0A4P8D3C0|A0A4P8D3C0_PETHY/10-171 [subseq from] RAB5a OS=Petunia hybrida OX=4102 PE=2 SV=1\n---QAKLVLLGDMGTGKTSLVLRFVKGQFFDFQEPTIGAAFFTQVLSLNEaTIKFDIWDTAGQERYHSLAPMYYRGAAAAIVVYDITSKDSFERAKKWVQQLQRQG-NPNLVTVLVANKADLDSeRKVDSEEGDQYAKENSLLFFETSAKTAQNINELFYEIAKRL------\n>tr|A0A7J7S4P8|A0A7J7S4P8_PIPKU/8-172 [subseq from] RAB39B, member RAS oncogene family OS=Pipistrellus kuhlii OX=59472 GN=mPipKuh1_014492 PE=3 SV=1\n---QFRLIVIGDSTVGKSCLIRRFTEGRFAQVSDPTVGvDFFSRLVEIEpGKRIKLQIWDTAGQERFRSITRAYYRNSVGGLLLFDITNRRSFQNVHEWLKETKVHVQPYQIVFVLVGHKCDLDTqRQVTRHEAEKLAAAYGMKYIETSARDAINVEKAFTDLTKDIY-----\n>tr|A0A1A8RAD4|A0A1A8RAD4_9TELE/16-181 [subseq from] Uncharacterized protein (Fragment) OS=Nothobranchius rachovii OX=451742 GN=Nfu_g_1_008252 PE=4 SV=1\n----YRVVLAGDAGAGKSSLLLRLTLNEFRGDIQTTLGvDFQMKRMLVDGETTSLQIWDTAGQERFRSIAKSYFRKAHGVLLLYDVTSESSFLNIRAWVDEIQE--STDEVALCVVGNKVDLreqlPAgSCVSTSHGEQLAKAYGALFCETSAKDGTNVVEAVLHLAREVKK----\n>tr|A0A670YBF7|A0A670YBF7_PSETE/7-174 [subseq from] Ras-related protein Rab-7a-like OS=Pseudonaja textilis OX=8673 GN=LOC113443294 PE=4 SV=1\n----LKILLIGNSGVGKSALMNQYVNNRFSSRFRATIGaDFLSKEVHIDGRTLIVQIWDTAGTERFQALGTALYRGSDCCLLVFDVTSLYSFQALEKWHKQLLlQIEPEEEptFPIAIIGNKTDLENREVSSEEAEMWSRLHDATYFETSAKTAANVQEVFEWAIRAVLKNR--\n>tr|A0A7K9S6B9|A0A7K9S6B9_9PASS/22-190 [subseq from] RASLC protein (Fragment) OS=Sterrhoptilus dennistouni OX=2585820 GN=Rasl12 PE=4 SV=1\n---ECNVAILGCRGAGKSALTVKFLTKRFISEYDPNLEDTYSSEELVDQQPVLLKVMDTADQDGP-GNCERYLCWASAFLVVYSIDNRKSFEGCQRYLEVLAlHARGcQRRCPVLLLGNKLDMDQyRQVPSAEGMSLASRFGCLFHEVSAcQDFSRVQHVFHEAVREVRRQAE-\n>tr|A0A0A1WWU9|A0A0A1WWU9_ZEUCU/9-175 [subseq from] Ras-related protein Rab-8A OS=Zeugodacus cucurbitae OX=28588 GN=Rab8a PE=4 SV=1\n----FKLLLIGDSGVGKTCILFRFSEDAFNTTFISTIGIDFKiRTIEFDGKKIKLQIWDTAGQERFRTITTAYYRGAMGIMLVYDITQEKSFENIKNWIRNIEE-NASADVEKMLLGNKCELTdKRQVSRERGEQLAIEYGIKFMETSAKASINVEEAFLTLASDIKAKMEK\n>tr|A0A3Q3A205|A0A3Q3A205_KRYMA/6-169 [subseq from] Ras-related protein Rab-18-like OS=Kryptolebias marmoratus OX=37003 PE=4 SV=1\n-LTTLKLLIIGESGVGKSSLLLRFTDDTFDPEQSATIGVDFKvKTLSIEGNKAKLAIWDTAGQERFRTLTPSYYRGAQGVILVYDVTRRDSFLKLENWLNELETYTTRNEIVKMLVGNKIDKDDREVDRNEGLKFARKHSMLFIEASAKTKDGVQCAFEELVEKI------\n>tr|A0A023FJ91|A0A023FJ91_AMBCJ/10-172 [subseq from] Uncharacterized protein OS=Amblyomma cajennense OX=34607 PE=2 SV=1\n-----KVIILGESGVGKTSLMNQYVNKKFSNQYKATIGaDFLTKEVMVDDRLVTMQIWDTAGQERFQSLGVAFYRGADCCVLVFDVTVPGSFKALESWRDEFliqASPRDPENFPFVVIGNKVDLDNRGVSTKRAQGWCQSkNGIPYFETSAKEALNVEQAFQTVAKN-------\n>tr|A0A023GIG2|A0A023GIG2_AMBTT/10-172 [subseq from] Uncharacterized protein OS=Amblyomma triste OX=251400 PE=2 SV=1\n-----KVIILGESGVGKTSLMNQYVNKKFSNQYKATIGaDFLTKEVMVDDRLVTMQIWDTAGQERFQSLGVAFYRGADCCVLVFDVTVPGSFKALESWRDEFliqASPRDPENFPFVVIGNKVDLDNRGVSTKRAQGWCQSkNGIPYFETSAKEALNVEQAFQTVAKN-------\n>tr|A0A1E1X957|A0A1E1X957_9ACAR/10-172 [subseq from] Putative rab-9 and OS=Amblyomma aureolatum OX=187763 PE=2 SV=1\n-----KVIILGESGVGKTSLMNQYVNKKFSNQYKATIGaDFLTKEVMVDDRLVTMQIWDTAGQERFQSLGVAFYRGADCCVLVFDVTVPGSFKALESWRDEFliqASPRDPENFPFVVIGNKVDLDNRGVSTKRAQGWCQSkNGIPYFETSAKEALNVEQAFQTVAKN-------\n>tr|A0A671RYK8|A0A671RYK8_9TELE/9-169 [subseq from] Ras-related protein Rab-35 OS=Sinocyclocheilus anshuiensis OX=1608454 GN=LOC107699662 PE=4 SV=1\n----FKLLIIGDSGVGKSSLLLRFADNTFSGSYITTIGVDFKiRTVEINGEKVKLQIWDTAGQERFRTITSTYYRGTHGVIVVYDVTSAESFVNVKRWLHEINQ--NCDDVCRILVGNKNDDPnSKVVETNDAQKFAEQMGISLFETSAKENINVEEMFNCITELVL-----\n>tr|A0A7J6CSX3|A0A7J6CSX3_9TELE/9-169 [subseq from] Uncharacterized protein OS=Onychostoma macrolepis OX=369639 GN=G5714_009602 PE=4 SV=1\n----FKLLIIGDSGVGKSSLLLRFADNTFSGSYITTIGVDFKiRTVEINGEKVKLQIWDTAGQERFRTITSTYYRGTHGVIVVYDVTSAESFVNVKRWLHEINQ--NCDDVCRILVGNKNDDPnSKVVETNDAQKFAEQMGISLFETSAKENINVEEMFNCITELVL-----\n>tr|A0A3Q4GAD5|A0A3Q4GAD5_NEOBR/37-206 [subseq from] Ras-related protein Rab-33B-like OS=Neolamprologus brichardi OX=32507 PE=3 SV=1\n----FKIIVIGDSNVGKTCLTYRFCGGTFLKNPEATIGVDFRERtLELDGESIKLQIWDTAGQERFrKSMVEHYYRSVHAVIFVYDVTSLSSFESIPEWIQECSRHSVGPLVPRIMVGNKCDLRDrREVPTSAAQCLADSYNFPLFETSAKDpseKENVDAIFLTLAYRLKSHK--\n>tr|A0A0W8DQI3|A0A0W8DQI3_PHYNI/8-173 [subseq from] U5 small nuclear ribonucleoprotein 40 kDa protein OS=Phytophthora nicotianae OX=4790 GN=AM588_10011628 PE=4 SV=1\n----FKLLLIGDAGVGKSSMLLRFTDDTFDDNLQSTIGVDFKvKMMQVDGKKIKMTIWDTAGQERFRTLTSSYYRGAQGIVLVYDVARRDTFENLDLWLQEVEVYSpaGGRDVVKLLVGNKIDK-ERVVSRREAEDWARSKGMLFVESSAKTKIGIQQVFNEVVQKVRDGE--\n>tr|V9FL80|V9FL80_PHYPR/8-173 [subseq from] Uncharacterized protein OS=Phytophthora parasitica P1569 OX=1317065 GN=F443_05130 PE=4 SV=1\n----FKLLLIGDAGVGKSSMLLRFTDDTFDDNLQSTIGVDFKvKMMQVDGKKIKMTIWDTAGQERFRTLTSSYYRGAQGIVLVYDVARRDTFENLDLWLQEVEVYSpaGGRDVVKLLVGNKIDK-ERVVSRREAEDWARSKGMLFVESSAKTKIGIQQVFNEVVQKVRDGE--\n>tr|W2HAE9|W2HAE9_PHYPR/8-173 [subseq from] Uncharacterized protein OS=Phytophthora parasitica OX=4792 GN=L914_04947 PE=4 SV=1\n----FKLLLIGDAGVGKSSMLLRFTDDTFDDNLQSTIGVDFKvKMMQVDGKKIKMTIWDTAGQERFRTLTSSYYRGAQGIVLVYDVARRDTFENLDLWLQEVEVYSpaGGRDVVKLLVGNKIDK-ERVVSRREAEDWARSKGMLFVESSAKTKIGIQQVFNEVVQKVRDGE--\n>tr|W2QI36|W2QI36_PHYPN/8-173 [subseq from] Uncharacterized protein OS=Phytophthora parasitica (strain INRA-310) OX=761204 GN=PPTG_09333 PE=4 SV=1\n----FKLLLIGDAGVGKSSMLLRFTDDTFDDNLQSTIGVDFKvKMMQVDGKKIKMTIWDTAGQERFRTLTSSYYRGAQGIVLVYDVARRDTFENLDLWLQEVEVYSpaGGRDVVKLLVGNKIDK-ERVVSRREAEDWARSKGMLFVESSAKTKIGIQQVFNEVVQKVRDGE--\n>tr|W2XF96|W2XF96_PHYPR/8-173 [subseq from] Uncharacterized protein OS=Phytophthora parasitica CJ01A1 OX=1317063 GN=F441_05130 PE=4 SV=1\n----FKLLLIGDAGVGKSSMLLRFTDDTFDDNLQSTIGVDFKvKMMQVDGKKIKMTIWDTAGQERFRTLTSSYYRGAQGIVLVYDVARRDTFENLDLWLQEVEVYSpaGGRDVVKLLVGNKIDK-ERVVSRREAEDWARSKGMLFVESSAKTKIGIQQVFNEVVQKVRDGE--\n>tr|W2ZPF7|W2ZPF7_PHYPR/8-173 [subseq from] Uncharacterized protein OS=Phytophthora parasitica P10297 OX=1317064 GN=F442_05188 PE=4 SV=1\n----FKLLLIGDAGVGKSSMLLRFTDDTFDDNLQSTIGVDFKvKMMQVDGKKIKMTIWDTAGQERFRTLTSSYYRGAQGIVLVYDVARRDTFENLDLWLQEVEVYSpaGGRDVVKLLVGNKIDK-ERVVSRREAEDWARSKGMLFVESSAKTKIGIQQVFNEVVQKVRDGE--\n>tr|A0A6P8HYX7|A0A6P8HYX7_ACTTE/19-184 [subseq from] ras-related protein Rab-5B-like OS=Actinia tenebrosa OX=6105 GN=LOC116296690 PE=4 SV=1\n--CQFKLVLLGESAVGKSSLVLRFVKGQFHEYQESTIGAAFLTQTVcLDDTTVKFEIWDTAGQERYHSLAPMYYRGAQAAIVVYDITNQDTFGRAKTWVKELQRQ-ASPNIVIALSGNKADLSSkRMVDYEEAQSYAEENGLLFMETSAKTAMNVNDIFLAIAKKLPKS---\n>tr|A0A401RKJ5|A0A401RKJ5_CHIPU/10-172 [subseq from] Uncharacterized protein OS=Chiloscyllium punctatum OX=137246 GN=chiPu_0018025 PE=4 SV=1\n----FKLLLIGDSGVGKTCVLFRFSDDAFNTTFISTIGIDFKiKTVELQGKKIKLQIWDTAGQERFHTITTSYYRGAMGIMLVYDITNAKSFENISKWLRNIDEH-ANEDVERMLLGNKCDMEDkRVVQKSKGEQIAREHGIRFFETSAKANINIEKAFLTLAEDILR----\n>tr|A0A6J0KJR3|A0A6J0KJR3_RAPSA/8-179 [subseq from] ras-related protein RABG3e-like OS=Raphanus sativus OX=3726 GN=LOC108818804 PE=4 SV=1\n---LLKVIILGDSGVGKTSLMNQYVNKKFSNQYKATIGaDFLTKEVHYEDRLFTLQIWDTAGQERFQSLGVAFYRGADCCVLVYDVNSAKSFEDLNNWREEFliqASPSDPENFPFVVIGNKIDVDggnSRVVSEKKARAWCASKGnIPYYETSAKEGTNVEDAFFCITKNAMKS---\n>tr|A0A850M8J1|A0A850M8J1_9ARCH/8-170 [subseq from] GTP-binding protein OS=Candidatus Helarchaeota archaeon OX=2719382 GN=HWN65_15675 PE=4 SV=1\n----FKIIVVGDGGVGKTAIAVRFSEGVFQDDYKMTIGVDFSiktMNLPVDGEARrvKLQIWDTGGQERFSYTRPLYYKGAVGGLVVFDLTNRRSFENLGRWFDEITH--NCVSLPLILVGNKADLPTRKIVHAEAEAIANTRAIGYFETSAKSGQSINAVFEKLAETI------\n>tr|A0A1A7YBG1|A0A1A7YBG1_9TELE/36-206 [subseq from] Uncharacterized protein OS=Iconisemion striatum OX=60296 GN=Nfu_g_1_005695 PE=3 SV=1\n---TFKIIVIGDSNVGKTCLTHRFCGGTFLNNPEATIGVDFRERTVwLDGERIKMQIWDTAGQERFrKSMVEHYYRNVHAVIFVYDVTSLLSFESIPEWISECSRHSVGPLVPRVLVGNKCDLrESRQVPTSAAQCLADSYNIPLFETSAKDpneKEHIDAIFLTLAYRLKSHK--\n>tr|A0A443SAL8|A0A443SAL8_9ACAR/18-183 [subseq from] Ras-related protein Rab-5C-like protein OS=Leptotrombidium deliense OX=299467 GN=B4U80_11445 PE=4 SV=1\n--CQFKLVLLGESAVGKSSLVLRFVKGQFHEYQESTIGAAFLTQTVcLDETTVKFEIWDTAGQERYHSLAPMYYRGAQAAIVVYDITNQDSFNRAKTWIKELQRQ-ASPNIVIALAGNKADLANkRAVETEEAQAYADENALLFMETSAKTAMNVNDIFLAIAKKLPKN---\n>tr|A0A804JI44|A0A804JI44_MUSAM/22-183 [subseq from] Uncharacterized protein OS=Musa acuminata subsp. malaccensis OX=214687 GN=103988133 PE=4 SV=1\n----FKVVLIGDSGVGKSNLLSRFTRNHFSIDSKSTIGVEFAtRTLQVEGKTVKAQIWDTAGQERYRAITSAYYRGALGALLVYDVTKPKSFENVDRWLKELRDHADAN-IVVMLIGNKTDLKHlRAVASEDAQSFAEKEGLSFVETSALEATNVEKAFQIVLAEIY-----\n>tr|A0A3S3QAG3|A0A3S3QAG3_9ACAR/18-183 [subseq from] Ras-related protein Rab-5C-like protein OS=Dinothrombium tinctorium OX=1965070 GN=B4U79_03670 PE=4 SV=1\n--CQFKLVLLGESAVGKSSLVLRFVKGQFHEYQESTIGAAFLTQTVcLDETTVKFEIWDTAGQERYHSLAPMYYRGAQAAIVVYDITNQDSFNRAKTWIKELQRQ-ASPNIVIALAGNKADLANkRAVETEEAQAYADENALLFMETSAKTAMNVNDIFLAIAKKLPKN---\n>tr|A0A7L4HTJ3|A0A7L4HTJ3_SCOUM/17-177 [subseq from] RB18B protein (Fragment) OS=Scopus umbretta OX=33581 GN=Rab18b PE=4 SV=1\n----LKLLLVGDSAVGKSSLLLRFTDGAFEPCLKPTIGVDFKvKRMVVDGHAVQLAIWDTAGQERFRTLTPSYYRGAQGVVLVYDVTRKDTFTGLESWLNELEMYTPKGNTVKMLVGNKTDKPDREVERKEGLQFARKRSLLFIETSAKTQDGVQHAFEELVIKI------\n>tr|A0A7J7SF98|A0A7J7SF98_PIPKU/31-187 [subseq from] RAB37, member RAS oncogene family OS=Pipistrellus kuhlii OX=59472 GN=mPipKuh1_014489 PE=4 SV=1\n-----KVMLLGDSGVGKTCFLIQFKDGAFLSgTFLATVGIDFRNKVVtVDGVRVKLQIWDTAGQERFRSVTHAYYRDAQALLLLYDITNKASFENIRAWLTEIHEYA-QRDVVIMLLGNKADVSSeRVIRSEDGETLAREYGVPFLETSAKTGMNVELAFLAI----------\n>tr|A0A6P7I7C4|A0A6P7I7C4_9TELE/51-214 [subseq from] ras-related protein Rab-37-like OS=Parambassis ranga OX=210632 GN=LOC114437486 PE=4 SV=1\n----HKTILVGDSGVGKTSLLVQFDQGKFIPgSFSATVGIGFTnKVVTVDGVKVKLQIWDTAGQERFRSVTHAYYRDAHALLLLYDITSKTSFDNIRAWLTEIHEYAQS-DVVIMLLGNKADMSgERAIRRDEGERLAREYSVPFMETSAKTGVNVELAFTAVAKELK-H---\n>tr|A0A437B7X5|A0A437B7X5_CHISP/8-174 [subseq from] Ras-related protein Rab-21 OS=Chilo suppressalis OX=168631 GN=evm_008901 PE=3 SV=1\n--YNFKVVLLGEGCVGKTSLLLRYIEDKFNDKHLTTLQATFlNKKLNINGKRINLSIWDTAGQEKFHALGPIYYRNSNGAILVYDITDEDSFGKVKNWVKELKKMLGSE-IVLVIAGNKIDLEhERTVPLEEAESYAKMVGARHFYTSAKLNQGVEDLFLELTREMTERL--\n>tr|A0A401NWK0|A0A401NWK0_SCYTO/10-172 [subseq from] Uncharacterized protein OS=Scyliorhinus torazame OX=75743 GN=scyTo_0011850 PE=4 SV=1\n----FKLLLIGDSGVGKTCVLFRFSDDAFNTTFISTIGIDFKiKTVELQGKKIKLQIWDTAGQERFHTITTSYYRGAMGIMLVYDITNAKSFENISKWLRNIDEH-ANEDVERMLLGNKCDMEDkRVVQKSKGEQIAREHGIRFFETSAKANINIEKAFLTLAEDILR----\n>tr|A0A7S0AEY9|A0A7S0AEY9_9DINO/37-202 [subseq from] Hypothetical protein OS=Pyrodinium bahamense OX=73915 GN=PBAH0796_LOCUS15514 PE=4 SV=1\n----FKLVLIGDSGAGKSCLLLRFADDTFTDSYITTIGVDFRfKTIPVEKKTIKLQIWDTAGQERFRTITSAYYRGADGIILVYDICDRESFANIDNWLNEVNRYVN-ESTVKILIGNKCDMNaERQVSTEEAKKKAEELGIAFVEASAKEATNVEAAFQMITTELMTRRE-\n>tr|W5NEW8|W5NEW8_LEPOC/11-177 [subseq from] Ras-related protein Rab-7a-like OS=Lepisosteus oculatus OX=7918 PE=4 SV=1\n-----KVIILGDSGVGKTSLMNQYVNKKFSNQYKATIGaDFLTKEVMVDDRLVTMQIWDTAGQERFQSLGVAFYRGADCCVLVFDVTAPNTFKTLDSWRDEFliqASPRDPENFPFVVLGNKIDLENRQVTTKRAQAWCQSKnSIPYFETSAKEAINVDQAFQTIARNALKQ---\n>tr|U3JEZ1|U3JEZ1_FICAL/73-235 [subseq from] RAB37, member RAS oncogene family OS=Ficedula albicollis OX=59894 GN=RAB37 PE=4 SV=1\n-----KVMLLGDSGVGKTCFLLQFKDGAFLSgTFIATVGIDFRNKVVaVDGVKVKLQIWDTAGQERFRSVTHAYYRDAQALLLLYDITSKMSFDNIRAWLTEIHEYA-QKDVVIMLLGNKADVSSgRAVRTEDGASLAREYGVPFMETSAKTGMNVELAFLAIAKELKQ----\n>tr|A0A438CGC1|A0A438CGC1_VITVI/17-169 [subseq from] Ras-related protein RABE1c OS=Vitis vinifera OX=29760 GN=RABE1C_0 PE=4 SV=1\n-----KLLLIGDSGVGKSCLLLRFSDDSFTTSFITTIGIDFKiRTIELDGKRIKLQIWDTAGQERFRTITTAYYRGAMGILLVYDVTDESSFNNIRNWIRNIEQ-HASDNVNKILVGNKADMDesKRAVPTSQGQALADEYGIKFFETSLKLVKGTNDT--------------\n>tr|A0A3M6WQT4|A0A3M6WQT4_HORWE/1-116 [subseq from] Uncharacterized protein OS=Hortaea werneckii OX=91943 GN=D0867_16372 PE=4 SV=1\n----------------------------------------------------MLEIMDTAGTEQFTSMREFYMRDAHGFLLVFSITSMSSLEELRELREQIVQIKGGDpHVPIVLVGNKSDLEeDRKVSRSQAFKVSQAWGnVPYYETSARRRQNVSEVFVDVCRQII-----\n>tr|A0A7S1FNJ5|A0A7S1FNJ5_9STRA/12-174 [subseq from] Hypothetical protein OS=Corethron hystrix OX=216773 GN=CHYS00102_LOCUS6865 PE=4 SV=1\n---QIKLLMIGDSGVGKTCLLLRYANDTFSPTFITTIGIDFKiKNIEVEGKRIKLQIWDTAGQERFRTITTSYFRGAQGILLAYDVTDRRSFESIRNWISQINQHADV-HVNKILVGNKCDmLDEKVVSTEEGQKLANEFGVEFVEVSAKNNINVENCFISLAKSVK-----\n>tr|A0A1Y2U1I9|A0A1Y2U1I9_9PEZI/25-190 [subseq from] Ras small GTPase, ras subfamily OS=Hypoxylon sp. EC38 OX=1001937 GN=K449DRAFT_326544 PE=4 SV=1\n------ITICGDGGCGKSSITLRLVRSQWTSEYDPTIEDSYSITRRIDGTTYHLSLTDTAGQEEYRGMWASSNLSADAFLLVYDITSLDSLDALNYFNDLIDMEAEtpgsgARTIPPVkiVAGNKCDLQeSRQVPAAQGLEWARKRGCGFMETSARLEVNIEETFALIVRRV------\n>tr|W4GIV2|W4GIV2_9STRA/14-175 [subseq from] Uncharacterized protein OS=Aphanomyces astaci OX=112090 GN=H257_06851 PE=4 SV=1\n----FKVVLIGDSGVGKSNLLSRFTRNEFSLESKSTIGVEFaTKSIQAEGKTIKAQIWDTAGQERYRAITSAYYRGAVGALLVYDITKHPTFENVERWLKELRDHADANTV-IMLVGNKSDLRhLRAVQTEEAMSFAEKHNLAFLETSALDATGVDTAFQRILTEIY-----\n>tr|E9GFH0|E9GFH0_DAPPU/9-170 [subseq from] Uncharacterized protein OS=Daphnia pulex OX=6669 GN=DAPPUDRAFT_195992 PE=4 SV=1\n----FKLLIIGDSGVGKSSLLLRFADNTFSGNYITTIGVDFKiRTILLNGERVKLQIWDTAGQERFRTITSTYYRGTHGVIVVYDVSSGESFANVKRWLHEIEQ--NCDVVNRILVGNKDDMPDRKvVLTEDAQRFASQMGIQLFETSAKDNKNVEEMFNAITQQVLL----\n>tr|A0A834T6V9|A0A834T6V9_9FABA/13-173 [subseq from] Ras-related protein Rab2BV-like OS=Senna tora OX=362788 GN=G2W53_030356 PE=4 SV=1\n----FKIVLIGDSGVGKSNILSRFTRNEFCLESKSTIGVEFAtRTLQVEGKTVKAQIWDTAGQERYRAITSAYYRGAVGALLVFDITKRQTFENVQRWLRELRDHADSNI-VIMMAGNKSDLNhLRAVATEDAQSLAEKEGLSFLETSALEAYNVEKAFQTILFDI------\n>tr|G2HFT6|G2HFT6_PANTR/10-172 [subseq from] Ras-related protein Rab-10 OS=Pan troglodytes OX=9598 PE=2 SV=1\n----FKLLLIGDSGVGKTCVLFRFSDDAFNTTFISTIGIDFKiKTVELQGKKIKLQIWDTAGQERFHTITTSYYRGAMGIMLVYDITNGKSFENISKWLRNIDEH-ANEDVERMLLGNKCDMDDkRVVPTGKGEQIAREHGIRFFETSAKANINIEKAFLTLAEDILR----\n>tr|A0A3M6YB47|A0A3M6YB47_HORWE/1-116 [subseq from] Uncharacterized protein OS=Hortaea werneckii OX=91943 GN=D0867_11895 PE=4 SV=1\n----------------------------------------------------MLEIMDTAGTEQFTSMREFYMRDAHGFLLVFSITSMSSLEELRELREQIVQIKGGDpHVPIVLVGNKSDLEeDRKVSRSQAFKVSQAWGnVPYYETSARRRQNVSEVFVDVCRQII-----\n>tr|A0A4W3H025|A0A4W3H025_CALMI/4-157 [subseq from] Uncharacterized protein OS=Callorhinchus milii OX=7868 GN=RAB7B PE=4 SV=1\n-------------SVGKTSLLTQYVKNTFTEDYRTTLGASiLTKQITVDDKAVKLQIWDTGGQERFRALVSSFFKGSDGCMLAFDVTDTDSFYALEDWRQEIlSQTRpGPQQFPFVVLGNKIDLTSRQVSSAQAEDWCQDKNIPYFEVSAKCNVNVDQAFRRLVRDA------\n>tr|A0A0P5ZIH4|A0A0P5ZIH4_9CRUS/9-170 [subseq from] Ras-related protein Rab-35 OS=Daphnia magna OX=35525 GN=APZ42_014248 PE=4 SV=1\n----FKLLIIGDSGVGKSSLLLRFADNTFSGNYITTIGVDFKiRTILLNGERVKLQIWDTAGQERFRTITSTYYRGTHGVIVVYDVSSGESFANVKRWLHEIEQ--NCDVVNRILVGNKDDMPDRKvVLTEDAQRFASQMGIQLFETSAKDNKNVEEMFNAITQQVLL----\n>tr|W0I612|W0I612_MANIN/11-171 [subseq from] Small GTP Rab5 OS=Mangifera indica OX=29780 GN=rab PE=2 SV=1\n----AKLVLLGDVGAGKSSLVLRFVKGQFVEFQESTIGAAFFSQTLaVNDTTVKFEIWDTAGQERYHSLAPMYYRGAAAAIIVYDITNQASFERAKKWVQELQ-AQGNPNMVMALAGNKSDLlDARKVTPEEAQAYAQENGLFFLETSAKTASNVNDIFYEIAKRL------\n>tr|A0A0V1FNY9|A0A0V1FNY9_TRIPS/27-188 [subseq from] Ras-related protein Rab-10 OS=Trichinella pseudospiralis OX=6337 GN=RAB10 PE=4 SV=1\n----FKLLLIGDSGVGKTCILYRFSDDAFNTTFISTIGIDFKiKTIELKGKKIKLQIWDTAGQERFHTITMSYYRGAMGIMLVYDITNQKSFENITKWLRNIEE-HASEDVEKMLLGNKCDIEEkRMVSKERGEEIAGKHGIRFLETSAKAKINIDKAFYDLAEAIL-----\n>tr|A0A397BS29|A0A397BS29_9STRA/14-175 [subseq from] Uncharacterized protein OS=Aphanomyces astaci OX=112090 GN=AaE_015492 PE=4 SV=1\n----FKVVLIGDSGVGKSNLLSRFTRNEFSLESKSTIGVEFaTKSIQAEGKTIKAQIWDTAGQERYRAITSAYYRGAVGALLVYDITKHPTFENVERWLKELRDHADANTV-IMLVGNKSDLRhLRAVQTEEAMSFAEKHNLAFLETSALDATGVDTAFQRILTEIY-----\n>tr|A0A833VTS5|A0A833VTS5_9POAL/21-182 [subseq from] Ras-related protein RABA5a OS=Carex littledalei OX=544730 GN=FCM35_KLT01200 PE=4 SV=1\n----FKIVMIGDSSVGKSNLLARFARNEFYPNSKSTIGVEFQTQkLLIDGKEVKAQIWDTAGQERFRAVTSAYYRGAVGALLVYDISRRTTFDSVGRWLNELHTHSDM-NVVTILVGNKSDLKDiREVPTSEGKSLAEAQGLFFMETSALDSSNVTEAFYTVVREIY-----\n>tr|A0A803KA63|A0A803KA63_XENTR/42-209 [subseq from] RAB33B, member RAS oncogene family OS=Xenopus tropicalis OX=8364 GN=rab33b PE=3 SV=1\n----FKIIVIGDSNVGKTCLTYRFCTCCFPERTEATIGVDFRERTVdIDGERIKIQLWDTAGQERFRkSMVQHYYRNVHAVVFVYDITNMASFQSLPAWIEECKQHLISNDVPRILVGNKCDLRgSIQVPTDMAQKFADSHSMPMFETSAKnTNDHVEAIFMTLAHKLKSHK--\n>tr|A0A5A9NF05|A0A5A9NF05_9TELE/9-168 [subseq from] Ras-related protein OS=Triplophysa tibetana OX=1572043 GN=E1301_Tti005827 PE=4 SV=1\n----FRLLLLGDSGVGKTCLLCRFTDNEFHPSHISTIGVDFKmKTLEIDGIKVRIQIWDTAGQERYQTITKQYYRRAQGIFLVYDITSERSFQHIMKWASDVDEYA-PEKVQKILVGNKSDEEqKRQVATEQGNKLAKAYGMDFFETSAFTNQNITESFTRLAEL-------\n>tr|A0A7L0KK83|A0A7L0KK83_CHATO/1-152 [subseq from] REBL1 GTPase (Fragment) OS=Chauna torquata OX=30388 GN=Rhebl1 PE=4 SV=1\n---------------GKTSLAHQFVEGKFVECYDPTVESTYSKLVVVGKDEFQLQLVDTAGQDEYSILPHSFVIGIHGYVLVYSVTSLRSFQVVKTLHAKLYESRGKTRMPVVLVGNKADLAlqRREVKVDEGKKLAESWGAIFLESSAKESQVTQGIFMKIIEEID-----\n>tr|A0A7L1H1Y7|A0A7L1H1Y7_9PICI/75-244 [subseq from] GEM protein (Fragment) OS=Indicator maculatus OX=545262 GN=Gem PE=3 SV=1\n--SCYRVVLIGEQGVGKSSLANIFAGVHDsIDsDCEVLGEDTYERTLMVDGEGATVILLDMWdNKREGECIRDHCMQVGDAYLIVYSITDRASFEKASELRIQLRRARQKEDIPIVLVGNKSDLVrCREVSVAEGRACAVVFDCKLIETSAAVQHNVRELFEGIVRQLRLRR--\n>tr|A0A7K5VBX4|A0A7K5VBX4_9CORV/20-187 [subseq from] RAB17 protein (Fragment) OS=Platysteira castanea OX=1160851 GN=Rab17 PE=4 SV=1\n----YKVVLLGSMSVGKSSLAYRYVKNDFR-ELLPTVGCSFFTQILnLDEATVKLEIWDTAGQEKYQSVCHLYYRDAHAALLVYDVANKQTLSRAKLWLEELEKRYLPDEIVIALVGNKTDLAAeREVTTEEGEEFARTKGLLFMETSAKSNHQVNDVFTGVVQELlRREKEK\n>tr|A0A7J8Y449|A0A7J8Y449_GOSAI/11-166 [subseq from] Uncharacterized protein (Fragment) OS=Gossypium aridum OX=34290 GN=Goari_004648 PE=4 SV=1\n------------AGVGKSCLLLRFSDGSFTTSFITTIGIDFKiRTIELDGKRIKLQIWDTAGQERFRTITTAYYRGAMGILLVYDVTDESSFNNIRNWIRNIEQ-HASDNVNKVLVGNKADMDesKRAVPTSKGQALADEYGIKFFETSAKTNLNVEEVFFSIARDIKQ----\n>tr|A0A4S9QHG5|A0A4S9QHG5_AURPU/28-194 [subseq from] Ras small GTPase OS=Aureobasidium pullulans OX=5580 GN=D6C95_08327 PE=4 SV=1\n---------INTTALGKSSITLRIVRSAWTHDYDPTIEDSYSVTRTINGQTYSLHLTDTAGQEEYRGMWSAANLTSDAFLLVYDITNAQSLQNLDFFAELIEMEKENRQeqgrcWPAIMVaGNKCDLQgQRQVGAAEGLEWAKSRGCGFMETSAREVVNIEETFASIVKRVVEARE-\n>tr|A0A5D2GBA6|A0A5D2GBA6_GOSDA/10-173 [subseq from] Uncharacterized protein OS=Gossypium darwinii OX=34276 GN=ES288_A05G024800v1 PE=4 SV=1\n---QAKLVLLGDVGTGKTSLVLRFVKGQFSDFQESTIGAAFFTQVLSLNEaTVKFDIWDTAGQERYHSLAPMYYRGAAAAIVVYDITNSESFERAKKWVQELQR-RGNPNLIMFLVANKVDLEeKRTVGNEEGEVYAKENGLTFMETSAKTAQNVSELFYEIAKRLAK----\n>tr|A0A6I9J8G1|A0A6I9J8G1_CHRAS/11-186 [subseq from] Small monomeric GTPase OS=Chrysochloris asiatica OX=185453 GN=RAB27B PE=3 SV=1\n-----KLLALGDSGVGKTTFLYRYTDNKFNPKFITTVGIDFReKRVVYntqgsNGSSGkafkvHLQLWDTAGQERFRSLTTAFFRDAMGFLLMFDLTSQQSFLNVRNWMSQLQANAYCENPDIVLIGNKADLPDqREVNERQAQDLADKYGIPYFETSAATGQNVEKAVETLLDLIMKRME-\n>tr|A0A250YCN2|A0A250YCN2_CASCN/31-192 [subseq from] Ras-related protein Rab-37 OS=Castor canadensis OX=51338 GN=RAB37 PE=4 SV=1\n-----KVMLLGDSGVGKTCFLIQFKDGAFLSgTFIATVGIDFRNKVVtVDGTRVKLQIWDTAGQERFRSVTHAYYRDAQALLLLYDITNKSSFDNIRAWLAEIHEYAQ-RGVVIMLLGNKADVSSeRVIRSEDGETLAREYGVPFMETSAKTGMNVELAFLAIAKELK-----\n>tr|A0A6P3UF62|A0A6P3UF62_BOMTE/50-213 [subseq from] ras-related protein Rab-35 isoform X1 OS=Bombus terrestris OX=30195 GN=LOC100651860 PE=4 SV=1\n----FKLLIIGDSGVGKSSLLLRFADNTFNGSYITTIGVDFKIQTVdIDGERVKLQIWDTAGQERFRTITSTYYRGTHGVIVVYDVTSGDSFANVKRWLHEIEQ--NCDVVNRVLVGNKNDAPNeKVVLTEDAQRFANQMGIQLFETSAKDNINVQEMFMAITRQVLRTK--\n>tr|R7YXE9|R7YXE9_CONA1/8-175 [subseq from] Uncharacterized protein OS=Coniosporium apollinis (strain CBS 100218) OX=1168221 GN=W97_05817 PE=4 SV=1\n----RKIAVVGSRSVGsKSSLTVRFVDGHFVESYYPTIENTFSKLIrVKNGQEFATEIIDTAGQDEYSILNSKHFIGVHGYLIVYSMASKQSYEMVGHIKKKILNELGVDWIPIVVVANKRDLrPEQKVlTEKDAEFLEKKLelECPVIECSARLDENVNKAFEQLIMVIER----\n>tr|Q7T0S5|Q7T0S5_XENLA/20-186 [subseq from] Rab5-prov protein OS=Xenopus laevis OX=8355 GN=rab5c.L PE=2 SV=1\n--CQFKLVLLGESAVGKSSLVLRFVKGQFHEYQESTIGAAFLTQTVcLDDTTVKFEIWDTAGQERYHSLAPMYYRGAQAAIVVYDITNTETFARAKNWVKELQRQ-ASPNIVIALSGNKADLSSkRAVDFQEAQAYADDNSLLFMETSAKTAMNVNEIFMAIAKKLPKNE--\n>tr|A0A1L8ERL9|A0A1L8ERL9_XENLA/20-186 [subseq from] Uncharacterized protein OS=Xenopus laevis OX=8355 GN=rab5c.L PE=1 SV=1\n--CQFKLVLLGESAVGKSSLVLRFVKGQFHEYQESTIGAAFLTQTVcLDDTTVKFEIWDTAGQERYHSLAPMYYRGAQAAIVVYDITNTETFARAKNWVKELQRQ-ASPNIVIALSGNKADLSSkRAVDFQEAQAYADDNSLLFMETSAKTAMNVNEIFMAIAKKLPKNE--\n>tr|A0A2P6NJ58|A0A2P6NJ58_9EUKA/1-57 [subseq from] RAP1A, member of RAS oncogene family OS=Planoprotostelium fungivorum OX=1890364 GN=PROFUN_08661 PE=4 SV=1\n-MKEIKIAVIGCSGVGKSSITMQFLHNFFLEESDCTLEETYRKQVNLEGEECILEITG----------------------------------------------------------------------------------------------------------------\n>tr|A0A2P6NJ58|A0A2P6NJ58_9EUKA/58-134 [subseq from] RAP1A, member of RAS oncogene family OS=Planoprotostelium fungivorum OX=1890364 GN=PROFUN_08661 PE=4 SV=1\n------------------------------------------------------------------------------IALVYSTISRRSFEAIESYRDAVlKAMLPGTSVPMLLVGNMSDITElREVGKKEGEDLASSWGIPFLECTAKRSEDC-----------------\n>tr|A0A396ZUG9|A0A396ZUG9_9STRA/14-175 [subseq from] Uncharacterized protein OS=Aphanomyces astaci OX=112090 GN=DYB25_008007 PE=4 SV=1\n----FKVVLIGDSGVGKSNLLSRFTRNEFSLESKSTIGVEFaTKSIQAEGKTIKAQIWDTAGQERYRAITSAYYRGAVGALLVYDITKHPTFENVERWLKELRDHADANTV-IMLVGNKSDLRhLRAVQTEEAMSFAEKHNLAFLETSALDATGVDTAFQRILTEIY-----\n>tr|H2LII5|H2LII5_ORYLA/6-169 [subseq from] Uncharacterized protein OS=Oryzias latipes OX=8090 GN=rab18 PE=4 SV=2\n-LTTLKILIIGESGVGKSSLLLRFTEDTFDPEQSATIGVDFKvKTISVDGNKAKLAIWDTAGQERFRTLTPSYYRGAQGVILVYDVTRRETFTKLDNWLNELETYCTRNDLVKMLVGNKIDKESHEVDRAEGLKFARKHSTLFIEASAKTKDGVQCAFEELVEKV------\n>tr|A0A3B3QXD8|A0A3B3QXD8_9TELE/9-168 [subseq from] RAB35, member RAS oncogene family OS=Paramormyrops kingsleyae OX=1676925 GN=RAB35 PE=4 SV=1\n----FKLLIIGDSGVGKSSLLLRFADNTFSGSYITTIGVDFKiRTVEINGEKVKLQIWDTAGQERFRTITSTYYRGTHGVIVVYDVTSAESFVNVKRWLHEINQ--NCDDVCRILVGNKNDDPnSKVVETSDAQKFAEQMGIRLFETSAKENLNVEEMFNCITELV------\n>tr|A0A2H3JFH9|A0A2H3JFH9_WOLCO/9-175 [subseq from] Small GTP-binding protein OS=Wolfiporia cocos (strain MD-104) OX=742152 GN=WOLCODRAFT_142624 PE=4 SV=1\n----FKLLLIGDSGVGKvrhlqSCLLLRFAEDSFTDSYLSTIGVDFKiRTIEFEGKMIKLQIWDTAGQERFRTIAAAYYRGAHGIVVVYDVTDNDSFANVKGWLQEIERY-GSEGVKKLLIGNKSDLVERkVVEYNSAKEFADELQIPFIETSAKTSTNVEEAFLTMAKQIK-----\n>tr|A0A1U8NSR2|A0A1U8NSR2_GOSHI/15-176 [subseq from] ras-related protein RABC1-like isoform X1 OS=Gossypium hirsutum OX=3635 GN=LOC107951470 PE=4 SV=1\n----FKLLLIGDSGVGKSTLLLSFTSDTF-EELNPTIGVDFKvKHVTIGGKKLKLAIWDTAGQERFRTLTSSYYRGAQGIIMVYDVTRRDTFTDLSDiWAKEIDLYSTNQDCIKMLVGNKVDKESeRVVSKKEGIDFAREYGCLFIECSAKTRVNVEQCFEELVLKI------\n>tr|A0A5D2HDF5|A0A5D2HDF5_GOSDA/15-176 [subseq from] Uncharacterized protein OS=Gossypium darwinii OX=34276 GN=ES288_A02G082800v1 PE=4 SV=1\n----FKLLLIGDSGVGKSTLLLSFTSDTF-EELNPTIGVDFKvKHVTIGGKKLKLAIWDTAGQERFRTLTSSYYRGAQGIIMVYDVTRRDTFTDLSDiWAKEIDLYSTNQDCIKMLVGNKVDKESeRVVSKKEGIDFAREYGCLFIECSAKTRVNVEQCFEELVLKI------\n>tr|A0A5D2REL8|A0A5D2REL8_GOSTO/15-176 [subseq from] Uncharacterized protein OS=Gossypium tomentosum OX=34277 GN=ES332_A02G084700v1 PE=4 SV=1\n----FKLLLIGDSGVGKSTLLLSFTSDTF-EELNPTIGVDFKvKHVTIGGKKLKLAIWDTAGQERFRTLTSSYYRGAQGIIMVYDVTRRDTFTDLSDiWAKEIDLYSTNQDCIKMLVGNKVDKESeRVVSKKEGIDFAREYGCLFIECSAKTRVNVEQCFEELVLKI------\n>tr|A0A5D3A445|A0A5D3A445_GOSMU/15-176 [subseq from] Uncharacterized protein OS=Gossypium mustelinum OX=34275 GN=E1A91_A02G078100v1 PE=4 SV=1\n----FKLLLIGDSGVGKSTLLLSFTSDTF-EELNPTIGVDFKvKHVTIGGKKLKLAIWDTAGQERFRTLTSSYYRGAQGIIMVYDVTRRDTFTDLSDiWAKEIDLYSTNQDCIKMLVGNKVDKESeRVVSKKEGIDFAREYGCLFIECSAKTRVNVEQCFEELVLKI------\n>tr|A0A5J5WKH0|A0A5J5WKH0_GOSBA/15-176 [subseq from] Uncharacterized protein OS=Gossypium barbadense OX=3634 GN=ES319_A02G074200v1 PE=4 SV=1\n----FKLLLIGDSGVGKSTLLLSFTSDTF-EELNPTIGVDFKvKHVTIGGKKLKLAIWDTAGQERFRTLTSSYYRGAQGIIMVYDVTRRDTFTDLSDiWAKEIDLYSTNQDCIKMLVGNKVDKESeRVVSKKEGIDFAREYGCLFIECSAKTRVNVEQCFEELVLKI------\n>tr|A0A7L3XQT6|A0A7L3XQT6_9AVES/10-170 [subseq from] RB18B protein (Fragment) OS=Calonectris borealis OX=1323832 GN=Rab18b PE=4 SV=1\n----LKLLLVGDSAVGKSSLLLRFTDGAFEPCLKPTIGVDFKvKKMVVDGHAVQLAIWDTAGQERFRTLTPSYYRGAQGVVLVYDVTRKDTFAGLESWLNELEMYTTKSNTVKMLVGNKTDKPDREVERREGLQFARKRSLLFIETSAKTQDGVQHAFEELVIKI------\n>tr|A0A421JES7|A0A421JES7_9ASCO/15-175 [subseq from] Ras-related protein SEC4 OS=Meyerozyma sp. JA9 OX=2028340 GN=JA9_002319 PE=4 SV=1\n-----KLLLVGDSGVGKSCLLLRFVEDKFNPSFITTIGIDFKIRtIESKGKKIKLQVWDTAGQERFRTITTAYYRGAMGIVLIYDVTDSRSFENVETWYQTVTQ-HANEDAQIFLVGNKCDdDSSRQVSTEEGQQLAAKLNVPFLEASAKSNHNVDSIFYELAGLIQ-----\n>tr|A5DDT6|A5DDT6_PICGU/15-175 [subseq from] Uncharacterized protein OS=Meyerozyma guilliermondii (strain ATCC 6260 / CBS 566 / DSM 6381 / JCM 1539 / NBRC 10279 / NRRL Y-324) OX=294746 GN=PGUG_01437 PE=4 SV=2\n-----KLLLVGDSGVGKSCLLLRFVEDKFNPSFITTIGIDFKIRtIESKGKKIKLQVWDTAGQERFRTITTAYYRGAMGIVLIYDVTDSRSFENVETWYQTVTQ-HANEDAQIFLVGNKCDdDSSRQVSTEEGQQLAAKLNVPFLEASAKSNHNVDSIFYELAGLIQ-----\n>tr|A0A7L2YNW7|A0A7L2YNW7_JACJC/1-159 [subseq from] RAB8A protein (Fragment) OS=Jacana jacana OX=54508 GN=Rab8a PE=4 SV=1\n----FKLLLIGDSGVGKTCALFRFSEDAFNATFISTI-----GTIELDGKRIKLQIWDTAGQERFRTITTAYYRGAMGIMLVYDITNEKSFENIRNWVRNIEE-HASPDVEKMILGNKCDANdKRQVSREQGEKLAASFGIKFMETSAKANINIENAFFTLARDIKAKM--\n>tr|A0A3B6KST8|A0A3B6KST8_WHEAT/13-174 [subseq from] Uncharacterized protein OS=Triticum aestivum OX=4565 PE=4 SV=1\n----FKIVLIGDSGVGKSNILSRFTRNEFCLESKSTIGVEFAtRTLQVEGKTIKAQIWDTAGQERYRAITSAYYRGAVGALLVYDITKKLSFENINRWLSELRNHADSNI-VIMMVGNKSDLNhLRSVQEEEGQALAEKEGLSFLETSALEALNVEKAFQTILSDIH-----\n>tr|A0A446TLS3|A0A446TLS3_TRITD/13-174 [subseq from] Uncharacterized protein OS=Triticum turgidum subsp. durum OX=4567 GN=TRITD_5Av1G234900 PE=4 SV=1\n----FKIVLIGDSGVGKSNILSRFTRNEFCLESKSTIGVEFAtRTLQVEGKTIKAQIWDTAGQERYRAITSAYYRGAVGALLVYDITKKLSFENINRWLSELRNHADSNI-VIMMVGNKSDLNhLRSVQEEEGQALAEKEGLSFLETSALEALNVEKAFQTILSDIH-----\n>tr|M8A5I1|M8A5I1_TRIUA/13-174 [subseq from] Ras-related protein Rab11C OS=Triticum urartu OX=4572 GN=TRIUR3_08443 PE=4 SV=1\n----FKIVLIGDSGVGKSNILSRFTRNEFCLESKSTIGVEFAtRTLQVEGKTIKAQIWDTAGQERYRAITSAYYRGAVGALLVYDITKKLSFENINRWLSELRNHADSNI-VIMMVGNKSDLNhLRSVQEEEGQALAEKEGLSFLETSALEALNVEKAFQTILSDIH-----\n>tr|A0A3Q3K1Q0|A0A3Q3K1Q0_MONAL/8-171 [subseq from] Ras-related protein Rab-39B-like OS=Monopterus albus OX=43700 PE=3 SV=1\n---QFRLIVIGDSTVGKSCLIRRFTEGRFAQVSDPTVGvDFFSRLVEIEpGKRIKLQIWDTAGQERFRSITRAYYRNSVGGLLLFDITNRRSFQNVHNWVEEAQSHVQPHSIIFLLVGHKCDLEAqRQVTQQEAEKLAGAYGMRYVETSARDAINVEKAFVDLTRTI------\n>tr|A0A813TNP6|A0A813TNP6_9BILA/22-188 [subseq from] Hypothetical protein OS=Rotaria sordida OX=392033 GN=FNK824_LOCUS21146 PE=4 SV=1\n--TDYRIVVLGSAGVGKTNCVLRFVNGQFRENYIPTIEDTYRQVVSCNKQITTLQIFDTTGTHQFPAMQRLSIQKGHAFMLLYSITSKQTLEELKPIYNQIREIKADQqyDTPILLMGCKLDEaACREVTENLGKQLASHWSCAWIETSAKTNTNIREAFQELLKLDKK----\n>tr|A0A2P6MY59|A0A2P6MY59_9EUKA/9-170 [subseq from] Rab GTPase OS=Planoprotostelium fungivorum OX=1890364 GN=PROFUN_04018 PE=4 SV=1\n----FKILLIGDSGVGKSCLLLRFAEDSWTETHISTIGVDFKiKALEIEGKTVKLQIWDTAGQERFRTITSSYYRGAQGIILVYDATDKESFNNVKQWMGEIDRYA-CEHVNKLLVGNKCDLAgERAVEPSVAKEFADSYDIPFVETSAKTAFNVEKCFIQIATAIK-----\n>tr|A0A131XEU2|A0A131XEU2_9ACAR/10-172 [subseq from] Putative rab-9 and OS=Hyalomma excavatum OX=257692 PE=2 SV=1\n-----KVIILGESGVGKTSLMNQYVNKKFSNQYKATIGaDFLTKEVMVDDRLVTMQIWDTAGQERFQSLGVAFYRGADCCVLVFDVTVPGSFKALESWRDEFliqASPRDPENFPFVVIGNKVDLDNRGVSTKRAQGWCQSkNGIPYFETSAKEALNVEQAFQTVAKN-------\n>tr|A0A131YLM0|A0A131YLM0_RHIAP/10-172 [subseq from] Ras-related protein Rab-7A OS=Rhipicephalus appendiculatus OX=34631 PE=4 SV=1\n-----KVIILGESGVGKTSLMNQYVNKKFSNQYKATIGaDFLTKEVMVDDRLVTMQIWDTAGQERFQSLGVAFYRGADCCVLVFDVTVPGSFKALESWRDEFliqASPRDPENFPFVVIGNKVDLDNRGVSTKRAQGWCQSkNGIPYFETSAKEALNVEQAFQTVAKN-------\n>tr|A0A224Z760|A0A224Z760_9ACAR/10-172 [subseq from] Rab-9 OS=Rhipicephalus zambeziensis OX=60191 PE=4 SV=1\n-----KVIILGESGVGKTSLMNQYVNKKFSNQYKATIGaDFLTKEVMVDDRLVTMQIWDTAGQERFQSLGVAFYRGADCCVLVFDVTVPGSFKALESWRDEFliqASPRDPENFPFVVIGNKVDLDNRGVSTKRAQGWCQSkNGIPYFETSAKEALNVEQAFQTVAKN-------\n>tr|A0A6M2CUW0|A0A6M2CUW0_RHIMP/10-172 [subseq from] Putative rab subfamily protein of small gtpase OS=Rhipicephalus microplus OX=6941 PE=4 SV=1\n-----KVIILGESGVGKTSLMNQYVNKKFSNQYKATIGaDFLTKEVMVDDRLVTMQIWDTAGQERFQSLGVAFYRGADCCVLVFDVTVPGSFKALESWRDEFliqASPRDPENFPFVVIGNKVDLDNRGVSTKRAQGWCQSkNGIPYFETSAKEALNVEQAFQTVAKN-------\n>tr|L7M4W0|L7M4W0_RHIPC/10-172 [subseq from] Uncharacterized protein OS=Rhipicephalus pulchellus OX=72859 PE=2 SV=1\n-----KVIILGESGVGKTSLMNQYVNKKFSNQYKATIGaDFLTKEVMVDDRLVTMQIWDTAGQERFQSLGVAFYRGADCCVLVFDVTVPGSFKALESWRDEFliqASPRDPENFPFVVIGNKVDLDNRGVSTKRAQGWCQSkNGIPYFETSAKEALNVEQAFQTVAKN-------\n>tr|M5FRC6|M5FRC6_DACPD/4-169 [subseq from] Uncharacterized protein (Fragment) OS=Dacryopinax primogenitus (strain DJM 731) OX=1858805 GN=DACRYDRAFT_29360 PE=4 SV=1\n-----RICVLGSRQVGKSALVVQYVEHHFLPKYYPTIESTFHAPLQYHSHPYLLEIVDTAGQDEYSMLASRYAIGVHGFVLVYSVASRPSFEMIRGLHDKIMAYyGERAEVPCVIVGQKQDLVEqklatRQVTPQEGQALAKEIHASWIETSACSNLNVSKVFDMLLEDVE-----\n>tr|A0A3S0ZF36|A0A3S0ZF36_ELYCH/14-177 [subseq from] Uncharacterized protein OS=Elysia chlorotica OX=188477 GN=EGW08_014763 PE=4 SV=1\n--PEFNLALVGALGVGKSALTVKYITRRFIMEYDPDLEGTYTKHEDWDGQTVTVHVMDTCDKEDNDPS--RYLKWADAFLVVYSITSSQSFQVAREYMESISLYLKSqgRECPVALVGNKIDLERyRQVNKSEGASLATEYETVFYETTAAEEyELLERVFQRIIQEA------\n>tr|A0A6P6J5Z0|A0A6P6J5Z0_CARAU/38-204 [subseq from] ras-related protein rab7-like isoform X1 OS=Carassius auratus OX=7957 GN=LOC113039688 PE=4 SV=1\n-----KVIILGDSGVGKTSLMNQYVNNKFSNQYKATIGaDFLTKEVMVDDRLVTMQIWDTAGQERFQSLGVAFYRGADCCVLVYDVTAPTTFKTMDSWRDEFliqASPRDPENFPFVVLGNKIDLENRQVTTKRAQAWCQSKnNIPYFETSAKEAINVDQAFQTIARNALKQ---\n>tr|A0A7J8RG33|A0A7J8RG33_GOSDV/15-176 [subseq from] Uncharacterized protein OS=Gossypium davidsonii OX=34287 GN=Godav_013296 PE=4 SV=1\n----FKLLLIGDSGVGKSTLLLSFTSDTF-EELNPTIGVDFKvKHVTIGGKKLKLAIWDTAGQERFRTLTSSYYRGAQGIIMVYDVTRRDTFTDLSDvWAKEIDLYSTNQDCIKMLVGNKVDKESeRVVSKKEGIDFAREYGCLFIECSAKTRVNVEQCFEELVLKI------\n>tr|A0A7J8UBZ0|A0A7J8UBZ0_9ROSI/15-176 [subseq from] Uncharacterized protein OS=Gossypium klotzschianum OX=34286 GN=Goklo_015719 PE=4 SV=1\n----FKLLLIGDSGVGKSTLLLSFTSDTF-EELNPTIGVDFKvKHVTIGGKKLKLAIWDTAGQERFRTLTSSYYRGAQGIIMVYDVTRRDTFTDLSDvWAKEIDLYSTNQDCIKMLVGNKVDKESeRVVSKKEGIDFAREYGCLFIECSAKTRVNVEQCFEELVLKI------\n>tr|A0A0B0P605|A0A0B0P605_GOSAR/15-176 [subseq from] Ras-related RABC1-like protein OS=Gossypium arboreum OX=29729 GN=F383_09596 PE=4 SV=1\n----FKLLLIGDSGVGKSTLLLSFTSDTF-EELNPTIGVDFKvKHVTIGGKRLKLAIWDTAGQERFRTLTSSYYRGAQGIIMVYDVTRRDTFTDLSDiWAKEIDLYSTNQDCIKMLVGNKVDKESeRVVSKKEGIDFAREYGCLFIECSAKTRVNVEQCFEELVLKI------\n>tr|A0A3B3YTW7|A0A3B3YTW7_9TELE/51-214 [subseq from] Ras-related protein Rab-37-like OS=Poecilia mexicana OX=48701 PE=4 SV=1\n----HKTILVGDSGVGKTSLLVQFDQGKFIPgSFSATVGIGFtNKEVTVDNVKVKLQIWDTAGQERFRSVTHAYYRDAHALLLLYDITNKSSFDNIRAWLTEIHEYAQ-TDVVIMLLGNKADMSgERAIRRDEGERLAREYSVPFMETSAKTGVNVELAFTAVAKELK-H---\n>tr|A0A0K0EX53|A0A0K0EX53_STRVS/7-169 [subseq from] Uncharacterized protein OS=Strongyloides venezuelensis OX=75913 PE=4 SV=1\n----FKIVVVGDHNCGKSCILLRFVENSFRNDHISTLGVDFKlKTIKLGGDKVRLELWDTAGMERYRTIYNSYYHSAHGIMCVFDLTNEKSFENIENYWLKQIRTHAPPNAVVVLVGNKADLENeRKVDFDRAENFAKKTGISLYEVSAKTGINCEEAFMDLANHMK-----\n>tr|A0A287M3I4|A0A287M3I4_HORVV/20-178 [subseq from] Uncharacterized protein OS=Hordeum vulgare subsp. vulgare OX=112509 PE=4 SV=1\n---------ISSGGVGKSCLLLRFSDGSFTTSFITTIGIDFKiRTIELDGKRIKLQIWDTAGQERFRTITTAYYRGAMGILLVYDVTDESSFNNIRNWIRNIEQ-HASDNVNKILIGNKADMDesKRAVSTAKGQALADEYGIQFFETSAKTNLNVEQVFFSIARDIKQ----\n>tr|A0A6P5J528|A0A6P5J528_PHACI/20-186 [subseq from] ras-related protein Rab-5C OS=Phascolarctos cinereus OX=38626 GN=RAB5C PE=4 SV=1\n--CQFKLVLLGESAVGKSSLVLRFVKGQFHEYQESTIGAAFLTQTVcLDDTTVKFEIWDTAGQERYHSLAPMYYRGAQAAIVVYDITNTDTFARAKNWVKELQRQ-ASPNIVIALAGNKADLASkRAVDFQEAQAYADDNSLLFMETSAKTAMNVNEIFMAIAKKLPKNE--\n>tr|G3VS97|G3VS97_SARHA/20-186 [subseq from] RAB5C, member RAS oncogene family OS=Sarcophilus harrisii OX=9305 GN=RAB5C PE=4 SV=1\n--CQFKLVLLGESAVGKSSLVLRFVKGQFHEYQESTIGAAFLTQTVcLDDTTVKFEIWDTAGQERYHSLAPMYYRGAQAAIVVYDITNTDTFARAKNWVKELQRQ-ASPNIVIALAGNKADLASkRAVDFQEAQAYADDNSLLFMETSAKTAMNVNEIFMAIAKKLPKNE--\n>tr|A0A821S5M5|A0A821S5M5_9NEOB/20-186 [subseq from] (mimic poison frog) hypothetical protein OS=Ranitomeya imitator OX=111125 GN=RIMITATOR_LOCUS3932770 PE=4 SV=1\n--CQFKLVLLGESAVGKSSLVLRFVKGQFHEYQESTIGAAFLTQTVcLDDTTVKFEIWDTAGQERYHSLAPMYYRGAQAAIVVYDITNTETFTRAKNWVKELQRQ-ASPNIVIALSGNKADLSSkRAVDFQEAQAYADDNSLLFMETSAKTAMNVNEIFMAIAKKLPKNE--\n>tr|A0A7J8H5I2|A0A7J8H5I2_ROUAE/9-152 [subseq from] RAB1B, member RAS oncogene family OS=Rousettus aegyptiacus OX=9407 GN=HJG63_016269 PE=4 SV=1\n----FKLLLIGDSGVGKSCLLLRFADDTYTESYISTIGVDFKiRTIELDGKTIKLQIWDTAGQERFRTITSSYYRGAHGIIVVYDVTDQESYANVKQWLQEIDRYA-SENVNKLLVGNKSDLTTKkVVDNTTAKEFADSLGIPFLETTA-----------------------\n>tr|A0A1X2IJ62|A0A1X2IJ62_9FUNG/9-169 [subseq from] Ras family-domain-containing protein OS=Absidia repens OX=90262 GN=BCR42DRAFT_412144 PE=4 SV=1\n---QFKLVLLGESAVGKSSLVTRFVKDHFDEYRESTIGAAFLAQTIsLDDNTTvKFEIWDTAGQERYKSLAPMYYRGANCAVVVYDITQTSSLDKAKSWVDELQRQADP-DIVIALAGNKTDLEArRAIETKTAQEYADEAGLLFFETSAKTAHNVTELFTAIAK--------\n>tr|A0A1U8JTX6|A0A1U8JTX6_GOSHI/15-176 [subseq from] ras-related protein RABC1 OS=Gossypium hirsutum OX=3635 GN=LOC107910409 PE=4 SV=1\n----FKLLLIGDSGVGKSTLLLSFTSDTF-EELNPTIGVDFKvKHVTIGGKKLKLAIWDTAGQERFRTLTSSYYRGAQGIIMVYDVTRRDTFTDLSDvWAKEIDLYSTNQDCIKMLVGNKVDKESeRVVSKKEGIDFAREYGCLFIECSAKTRVNVEQCFEELVLKI------\n>tr|A0A5D2DCM6|A0A5D2DCM6_GOSDA/15-176 [subseq from] Uncharacterized protein OS=Gossypium darwinii OX=34276 GN=ES288_D02G092300v1 PE=4 SV=1\n----FKLLLIGDSGVGKSTLLLSFTSDTF-EELNPTIGVDFKvKHVTIGGKKLKLAIWDTAGQERFRTLTSSYYRGAQGIIMVYDVTRRDTFTDLSDvWAKEIDLYSTNQDCIKMLVGNKVDKESeRVVSKKEGIDFAREYGCLFIECSAKTRVNVEQCFEELVLKI------\n>tr|A0A5D2LV69|A0A5D2LV69_GOSTO/15-176 [subseq from] Uncharacterized protein OS=Gossypium tomentosum OX=34277 GN=ES332_D02G097000v1 PE=4 SV=1\n----FKLLLIGDSGVGKSTLLLSFTSDTF-EELNPTIGVDFKvKHVTIGGKKLKLAIWDTAGQERFRTLTSSYYRGAQGIIMVYDVTRRDTFTDLSDvWAKEIDLYSTNQDCIKMLVGNKVDKESeRVVSKKEGIDFAREYGCLFIECSAKTRVNVEQCFEELVLKI------\n>tr|A0A5D2VU01|A0A5D2VU01_GOSMU/15-176 [subseq from] Uncharacterized protein OS=Gossypium mustelinum OX=34275 GN=E1A91_D02G091400v1 PE=4 SV=1\n----FKLLLIGDSGVGKSTLLLSFTSDTF-EELNPTIGVDFKvKHVTIGGKKLKLAIWDTAGQERFRTLTSSYYRGAQGIIMVYDVTRRDTFTDLSDvWAKEIDLYSTNQDCIKMLVGNKVDKESeRVVSKKEGIDFAREYGCLFIECSAKTRVNVEQCFEELVLKI------\n>tr|A0A5J5SGX8|A0A5J5SGX8_GOSBA/15-176 [subseq from] Uncharacterized protein OS=Gossypium barbadense OX=3634 GN=ES319_D02G086200v1 PE=4 SV=1\n----FKLLLIGDSGVGKSTLLLSFTSDTF-EELNPTIGVDFKvKHVTIGGKKLKLAIWDTAGQERFRTLTSSYYRGAQGIIMVYDVTRRDTFTDLSDvWAKEIDLYSTNQDCIKMLVGNKVDKESeRVVSKKEGIDFAREYGCLFIECSAKTRVNVEQCFEELVLKI------\n>tr|A0A7J8ZGN9|A0A7J8ZGN9_9ROSI/15-176 [subseq from] Uncharacterized protein OS=Gossypium laxum OX=34288 GN=Golax_010039 PE=4 SV=1\n----FKLLLIGDSGVGKSTLLLSFTSDTF-EELNPTIGVDFKvKHVTIGGKKLKLAIWDTAGQERFRTLTSSYYRGAQGIIMVYDVTRRDTFTDLSDvWAKEIDLYSTNQDCIKMLVGNKVDKESeRVVSKKEGIDFAREYGCLFIECSAKTRVNVEQCFEELVLKI------\n>tr|A0A7J9J1E1|A0A7J9J1E1_9ROSI/15-176 [subseq from] Uncharacterized protein OS=Gossypium armourianum OX=34283 GN=Goarm_012670 PE=4 SV=1\n----FKLLLIGDSGVGKSTLLLSFTSDTF-EELNPTIGVDFKvKHVTIGGKKLKLAIWDTAGQERFRTLTSSYYRGAQGIIMVYDVTRRDTFTDLSDvWAKEIDLYSTNQDCIKMLVGNKVDKESeRVVSKKEGIDFAREYGCLFIECSAKTRVNVEQCFEELVLKI------\n>tr|A0A7J9NF27|A0A7J9NF27_GOSSC/15-176 [subseq from] Uncharacterized protein OS=Gossypium schwendimanii OX=34291 GN=Goshw_027844 PE=4 SV=1\n----FKLLLIGDSGVGKSTLLLSFTSDTF-EELNPTIGVDFKvKHVTIGGKKLKLAIWDTAGQERFRTLTSSYYRGAQGIIMVYDVTRRDTFTDLSDvWAKEIDLYSTNQDCIKMLVGNKVDKESeRVVSKKEGIDFAREYGCLFIECSAKTRVNVEQCFEELVLKI------\n>tr|A0A2X0M462|A0A2X0M462_9BASI/39-202 [subseq from] BQ5605_C003g02074 protein OS=Microbotryum silenes-dioicae OX=796604 GN=BQ5605_C003g02074 PE=4 SV=1\n--TSTQLLLIGDSGVGKSCLLLRFADDTYTESYISTIGVDFKiRTIELEGKTVKLQIWDTAGQERFRTITSSYYRGAHGIIVVYDVTDNDTFSNVKQWLQEIDRYA-CEGVNKLLVGNKSDLTTKkVVDYSTAKEFADSIAVSMLETSAKNATNVEQAFLTMAKQIK-----\n>tr|A0A7J6BEP9|A0A7J6BEP9_AMEME/20-186 [subseq from] Uncharacterized protein OS=Ameiurus melas OX=219545 GN=AMELA_G00022900 PE=4 SV=1\n----HRMVVLGSTKVGKTAIISRFLNERFDDQYTPTIEDFHRKFYSIRGDVYQLDILDTSGNHPFPAMRRLSILTGDVFVLVFSLDNRASFQEVQQLKRQIfetksclkTKTKESADVPLVICGNKCDREfSREVSDDEiSRLVAGDERCAYFEVSAKRNTNVDVMFHALF---------\n>tr|A0A7S0YL29|A0A7S0YL29_9CRYP/10-174 [subseq from] Hypothetical protein OS=Hemiselmis tepida OX=464990 GN=HTEP1355_LOCUS2469 PE=4 SV=1\n---QFKLVLLGESAVGKSSLVLRFVRGQFFDYQESTIGAAFLTQTVALNDTtVKFEIWDTAGQERYHSLAPMYYRGAAAAIVVYDITSPDSFARAKSWVRELQRQ-GNPNIVIALAGNKSDLASkRKVDPEEAKQYAEENGIMFMETSAKTAANVNELFVQIARKLPKQ---\n>tr|A0A6P4XC38|A0A6P4XC38_PANPR/2-160 [subseq from] ras-related protein Rab-37 isoform X6 OS=Panthera pardus OX=9691 GN=RAB37 PE=4 SV=1\n--------LLGDSGVGKTCFLIQFKDGAFLSgTFLATVGIDFRNKVVtVDGVRVKLQIWDTAGQERFRSVTHAYYRDAQALLLLYDITNKSSFDNIRAWLTEIHEYA-QRDVVIMLLGNKADVSSeRVIRSEDGETLAREYGVPFMETSAKTGMNVELAFLAIAKELK-----\n>tr|A0A4U1ED58|A0A4U1ED58_MONMO/24-176 [subseq from] Uncharacterized protein (Fragment) OS=Monodon monoceros OX=40151 GN=EI555_019243 PE=4 SV=1\n--------------TGKTSLAHQFVEGEFLEGYDPTVENTYSKIVTLGKDEFHLHLVDTAGQDEYSILPYSFIIGVHGYVLVYSVTSLHSFQVIESLYQKLHEGHGKTRLPVVLVGNKADLsPDREVQAVEGKKLAESWGATFMESSARDKQLTQGIFTKVIQEIAR----\n>tr|A0A643CG48|A0A643CG48_BALPH/24-176 [subseq from] Uncharacterized protein (Fragment) OS=Balaenoptera physalus OX=9770 GN=E2I00_006252 PE=4 SV=1\n--------------TGKTSLAHQFVEGEFLEGYDPTVENTYSKIVTLGKDEFHLHLVDTAGQDEYSILPYSFIIGVHGYVLVYSVTSLHSFQVIESLYQKLHEGHGKTRLPVVLVGNKADLsPDREVQAVEGKKLAESWGATFMESSARDKQLTQGIFTKVIQEIAR----\n>tr|A0A1D5ZW25|A0A1D5ZW25_WHEAT/13-174 [subseq from] Uncharacterized protein OS=Triticum aestivum OX=4565 PE=4 SV=1\n----FKIVLIGDSGVGKSNILSRFTRNEFCLESKSTIGVEFAtRTLQVEGKTIKAQIWDTAGQERYRAITSAYYRGAVGALLVYDITKKLSFENINRWLSELRNHADSNI-VIMMVGNKSDLNhLRSVQEEEGQALAEKEGLSFLETSALEALNVEKAFQTILSDIH-----\n>tr|A0A446UUA1|A0A446UUA1_TRITD/13-174 [subseq from] Uncharacterized protein OS=Triticum turgidum subsp. durum OX=4567 GN=TRITD_5Bv1G234330 PE=4 SV=1\n----FKIVLIGDSGVGKSNILSRFTRNEFCLESKSTIGVEFAtRTLQVEGKTIKAQIWDTAGQERYRAITSAYYRGAVGALLVYDITKKLSFENINRWLSELRNHADSNI-VIMMVGNKSDLNhLRSVQEEEGQALAEKEGLSFLETSALEALNVEKAFQTILSDIH-----\n>tr|M8AXQ5|M8AXQ5_AEGTA/13-174 [subseq from] Ras-related protein Rab11C OS=Aegilops tauschii OX=37682 GN=F775_08148 PE=4 SV=1\n----FKIVLIGDSGVGKSNILSRFTRNEFCLESKSTIGVEFAtRTLQVEGKTIKAQIWDTAGQERYRAITSAYYRGAVGALLVYDITKKLSFENINRWLSELRNHADSNI-VIMMVGNKSDLNhLRSVQEEEGQALAEKEGLSFLETSALEALNVEKAFQTILSDIH-----\n>tr|A0A671WUZ6|A0A671WUZ6_SPAAU/20-186 [subseq from] Dexamethasone-induced Ras-related protein 1-like OS=Sparus aurata OX=8175 GN=LOC115575006 PE=4 SV=1\n----HRMVILGSTKVGKTAIISRFLNERFEDQYTPTIEDFHRKFYSIRGDVYQLDILDTSGNHPFPAMRRLSILTGDVFILVFSLDNRDSFQEVQRLKRQIyetksclrNKTKENADVPLVICGNKCDKDfYREVQEEEIEQLVGgDEHCAYFEISAKKNTNVDQMFQTLF---------\n>tr|A0A7L0CZM7|A0A7L0CZM7_9CHAR/75-244 [subseq from] GEM protein (Fragment) OS=Rostratula benghalensis OX=118793 GN=Gem PE=3 SV=1\n--NCYRVVLIGEHGVGKSSLANIFAGVHDsIDsDCEVLGEDTYERTLMVDGESATIILLDMWDNKcEGEWIRDHCMQVGDAYLIVYSITDRASFEKASDLRIELRRARQKEDIPIILVGNKSDLVrCREVSVAEGRACAVVFDCKFIETSAAVQHNVKELFEGIVRQVRLRR--\n>tr|A0A1U8CXC5|A0A1U8CXC5_ALLSI/74-244 [subseq from] LOW QUALITY PROTEIN: GTP-binding protein GEM OS=Alligator sinensis OX=38654 GN=GEM PE=3 SV=1\n-NSYYRVVLIGEQGVGKSSLANIFagVHDSMDSDCDVLGEDMYERTLMVDGESATVILLDMWeNKRESEWIQDHCMQVGDAYLIVYSITDRASFEKASELRIQLRTARQTEDIPIILVGNKSDLVrCREVSVAEGRACAVVFDCKFIETSAAVQHNVKELFEGIVRQVRLRR--\n>tr|A0A1E1KJ03|A0A1E1KJ03_9HELO/14-107 [subseq from] Related to GTPase Ras2p OS=Rhynchosporium agropyri OX=914238 GN=RAG0_06920 PE=4 SV=1\n------ITICGDGGCGKSSITLRLVRSQWTSEYDPTIEDSYTLTRKVDGQTYHLSLTDTAGQEEYRGMWASSNLRSDAFLLVYDITNINSLGVLQEFNDL----------------------------------------------------------------------\n>tr|A0A1E1KJ03|A0A1E1KJ03_9HELO/148-200 [subseq from] Related to GTPase Ras2p OS=Rhynchosporium agropyri OX=914238 GN=RAG0_06920 PE=4 SV=1\n----------------------------------------------------------------------------------------------------------------MVAGNKCDLPeSRQVSAQVGLDWARRHGCGFMETSARVEVNIEETFALIIRRV------\n>tr|A0A1E1KTE3|A0A1E1KTE3_9HELO/14-107 [subseq from] Related to GTPase Ras2p OS=Rhynchosporium commune OX=914237 GN=RCO7_01997 PE=4 SV=1\n------ITICGDGGCGKSSITLRLVRSQWTSEYDPTIEDSYTLTRKVDGQTYHLSLTDTAGQEEYRGMWASSNLRSDAFLLVYDITNINSLGVLQEFNDL----------------------------------------------------------------------\n>tr|A0A1E1KTE3|A0A1E1KTE3_9HELO/148-200 [subseq from] Related to GTPase Ras2p OS=Rhynchosporium commune OX=914237 GN=RCO7_01997 PE=4 SV=1\n----------------------------------------------------------------------------------------------------------------MVAGNKCDLPeSRQVSAQVGLDWARRHGCGFMETSARVEVNIEETFALIIRRV------\n>tr|A0A7K5K1L5|A0A7K5K1L5_9TYRA/22-190 [subseq from] RASLC protein (Fragment) OS=Mionectes macconnelli OX=254557 GN=Rasl12 PE=4 SV=1\n---ECNVAILGCRGVGKSALTVKFLTKRFISEYDPNLEDTYTSEELVDQQPVLLKVMDTADQDGP-RNCERYLSWASAFLVVYSIDDRRSFEGCQRYLEVLAlHARGcQRRCPMLLLGNKLDMDQyRQVPSAEGTSLASRFGCLFHEVSAcQDFTGVQHIFHEAVRAVRRQAE-\n>tr|A0A540MSE3|A0A540MSE3_MALBA/29-186 [subseq from] Uncharacterized protein OS=Malus baccata OX=106549 GN=C1H46_012659 PE=4 SV=1\n----------HNSGVGKSCLLLRFSDGSFTTSFITTIGIDFKiRTIELDGKRIKLQIWDTAGQERFRTITTAYYRGAMGILLVYDVTDESSFNNIRNWIRNIEQ-HASDNVNKILVGNKADMDesKRAVPTSKGQALADEYGIKFFETSAKTNLNVEEVFFSIARDIKQ----\n>tr|A0A484CN60|A0A484CN60_PERFV/8-171 [subseq from] Uncharacterized protein OS=Perca flavescens OX=8167 GN=EPR50_G00139440 PE=3 SV=1\n---QFRLIVIGDSTVGKSCLIRRFTEGRFAQVSDPTVGvDFFSRLVEIEpGKRIKLQIWDTAGQERFRSITRAYYRNSVGGLLLFDITNRRSFQNVHNWLEEAQSHVQPHNIVFLLVGHKCDLEAqRQVTQQEAEKMAGVYGMRYVETSARESINVEKAFVDLTRDI------\n>tr|A0A6A5DVE0|A0A6A5DVE0_PERFL/8-171 [subseq from] Uncharacterized protein OS=Perca fluviatilis OX=8168 GN=PFLUV_G00189950 PE=3 SV=1\n---QFRLIVIGDSTVGKSCLIRRFTEGRFAQVSDPTVGvDFFSRLVEIEpGKRIKLQIWDTAGQERFRSITRAYYRNSVGGLLLFDITNRRSFQNVHNWLEEAQSHVQPHNIVFLLVGHKCDLEAqRQVTQQEAEKMAGVYGMRYVETSARESINVEKAFVDLTRDI------\n>tr|A0A6J2NCH7|A0A6J2NCH7_9CHIR/25-192 [subseq from] Ras related dexamethasone induced 1 OS=Phyllostomus discolor OX=89673 GN=RASD1 PE=4 SV=1\n----YRMVILGSSKVGKTAIVSRFLTGRFEDAYTPTIEDFHRKFYSIRGEVYQLDILDTSGNHPFPAMRRLSILTGDVFILVFSLDNRDSFEEVQRLKQQIldtksclkNKTKENVDVPLVICGNKGDRGfYREVEQSEIEQLVGNdpQRCAYFEISAKKNSSLDQMFRALF---------\n>tr|A0A0R3TR65|A0A0R3TR65_RODNA/7-168 [subseq from] Uncharacterized protein OS=Rodentolepis nana OX=102285 GN=HNAJ_LOCUS10056 PE=4 SV=1\n----FKYIIIGDTGVGKSCLLLQFTDKRFQPVHDLTIGVEFgARMITLDGKQIKLQIWDTAGQETFRSITRSYYRGAAGALLVYDITRRDTFLHLTSWLEDAKQHSSS-NMVIMLIGNKSDLESRrDVRREEGEAFAREHGLIFLETSAKTAANVEEAFIETAKSIN-----\n>tr|I1BGZ5|I1BGZ5_RHIO9/9-170 [subseq from] Uncharacterized protein OS=Rhizopus delemar (strain RA 99-880 / ATCC MYA-4621 / FGSC 9543 / NRRL 43880) OX=246409 GN=RO3G_00179 PE=4 SV=1\n---QFKLVLLGESAVGKSSLVMRFVKDHFDEYRESTIGAAFLAQTIsLDDNTTvKFEIWDTAGQERYKSLAPMYYRNANCAVVVYDITQASSLDKAKAWVNELQRQADP-NIVIALAGNKSDLGArRAIETKVAQEYADEAGLLFFETSAKTAENVHDLFLAIAKR-------\n>tr|A0A485LR21|A0A485LR21_9STRA/13-174 [subseq from] Aste57867_24005 protein OS=Aphanomyces stellatus OX=120398 GN=Aste57867_24005 PE=4 SV=1\n----FKVVLIGDSGVGKSNLLSRFTRNEFSLESKSTIGVEFaTKSIQAEGKTIKAQIWDTAGQERYRAITSAYYRGAVGALLVYDITKHPTFENVERWLKELRDHADANTV-IMLVGNKSDLRhLRAVQTEEAMSFAEKHNLAFLETSALDATGVDTAFQRILTEIY-----\n>tr|A0A835Q5N7|A0A835Q5N7_VANPL/13-173 [subseq from] Uncharacterized protein OS=Vanilla planifolia OX=51239 GN=HPP92_019372 PE=4 SV=1\n----FKIVLIGDSGVGKSNILSRFTRNEFSLDSKSTIGVEFaTKTLQVEGKTVKAQIWDTAGQERYRAITSAYYRGAVGAFLVYDITKKQTFENVQRWLRELRDHADSNI-VVMLAGNKSDLNHlRVVSTEEAKVMAEKEGLSFLETSALESVNIDKAFHTILKEI------\n>tr|A0A3Q3X543|A0A3Q3X543_MOLML/38-206 [subseq from] Zgc:101559 OS=Mola mola OX=94237 PE=3 SV=1\n-----KIIVIGDSNVGKTCLTYRFCGGTFLKNPEATIGVDFReKTLELDGETIKLQIWDTAGQERFRrSMVEHYYRSVHAVIFVYDVTSLSSFESIPEWVDECSRHSVGPMVPRIMVGNKCDLRdQREVSTSTAQCLADSYNFPLFETSAKDpaeKEHVDAIFLTLAYRLKSHK--\n>tr|A0A3P3Y4G4|A0A3P3Y4G4_PLABS/29-192 [subseq from] Uncharacterized protein OS=Plasmodiophora brassicae OX=37360 GN=PLBR_LOCUS2292 PE=4 SV=1\n---QRKVVVLGFSFVGKTAISVRFCADRFNERYEPTYENSFRRVIRHRGQDIDVVITDTQGQDEQELFRNEYCLGAHAYVLVFSLTSPRSLQNVKVINDKLINLIGHTKIPRVLVGSKQDLDTdRRIPIQECLDLSREWGVPYVECSAKQNLNVDEVFRLSLQEIDR----\n>tr|A0A6I9YZ51|A0A6I9YZ51_9SAUR/9-176 [subseq from] ras-related protein Rab-8A OS=Thamnophis sirtalis OX=35019 GN=RAB8A PE=4 SV=1\n----FKLLLIGDSGVGKTCALFRFSEDAFNATFISTIGLDYKRKhevlqnLLVDGKRGPNQMWDTAGQERFRTITTAYYRGAMGIMLVYDITNEKSFENIQNWVRNIEE-HASPDVEKMILGNKCDITNkRQVSREQGEKLAVSFGIKFMETSAKANINIENAFFTLARDIKA----\n>tr|Q4SP01|Q4SP01_TETNG/6-169 [subseq from] Chromosome 15 SCAF14542, whole genome shotgun sequence (Fragment) OS=Tetraodon nigroviridis OX=99883 GN=GSTENG00015056001 PE=4 SV=1\n-LTTLKLLIIGESGVGKSSLLLRFTDDMFDPELAATIGVDFKvKTLAIDGNRAKLAIWDTAGQERFRTLTPSYYRGAQGVILVYDVTKRDTFAKLENWLNELETYTSRNNLVKMLVGNKIDKDDREVDRHEGLKFARKHSMLFIEASAKTKDGVQCAFEELVEKI------\n>tr|A0A1E1M0J0|A0A1E1M0J0_RHYSE/14-107 [subseq from] Related to GTPase Ras2p OS=Rhynchosporium secalis OX=38038 GN=RSE6_02545 PE=4 SV=1\n------ITICGDGGCGKSSITLRLVRSQWTSEYDPTIEDSYTLTRKVDGQTYHLSLTDTAGQEEYRGMWASSNLRSDAFLLVYDITNINSLGVLQEFNDL----------------------------------------------------------------------\n>tr|A0A1E1M0J0|A0A1E1M0J0_RHYSE/148-200 [subseq from] Related to GTPase Ras2p OS=Rhynchosporium secalis OX=38038 GN=RSE6_02545 PE=4 SV=1\n----------------------------------------------------------------------------------------------------------------MVAGNKCDLPeSRQVSAQVGLDWARRHGCGFMETSARVEVNIEETFALIIRRV------\n>tr|A0A816VIV3|A0A816VIV3_9BILA/7-168 [subseq from] Hypothetical protein OS=Rotaria magnacalcarata OX=392030 GN=CJN711_LOCUS1589 PE=4 SV=1\n----FKYIIIGDTGVGKSCLLLQFTDKRFQPVHDLTIGVEFgARMITIDGKQIKLQIWDTAGQESFRSITRSYYRGAAGALLVYDITQRHTFNHLTSWLEDARQHSNSN-MVIMLIGNKCDLFArREVQKEEGEAFAREHGLIFMETSAKTAANVEEAFINTAREIY-----\n>tr|A0A0A0KE61|A0A0A0KE61_CUCSA/13-173 [subseq from] Uncharacterized protein OS=Cucumis sativus OX=3659 GN=Csa_6G188120 PE=4 SV=1\n----FKIVLIGDSGVGKSNILSRFTRNEFCLESKSTIGVEFsTKTLQVEGKTVKAQIWDTAGQERYRAITSAYYRGAVGALLVYDLTKRQTFENVQRWLRELRDHADSN-IVIVMIGNKSDLSHlRSVSEDDGQTMAEKEGLSFIETSALDATNIDKAFQTILTEI------\n>tr|A0A1S3CKN1|A0A1S3CKN1_CUCME/13-173 [subseq from] ras-related protein Rab11C OS=Cucumis melo OX=3656 GN=LOC103502054 PE=4 SV=1\n----FKIVLIGDSGVGKSNILSRFTRNEFCLESKSTIGVEFsTKTLQVEGKTVKAQIWDTAGQERYRAITSAYYRGAVGALLVYDLTKRQTFENVQRWLRELRDHADSN-IVIVMIGNKSDLSHlRSVSEDDGQTMAEKEGLSFIETSALDATNIDKAFQTILTEI------\n>tr|A0A5A7V7L9|A0A5A7V7L9_CUCME/13-173 [subseq from] Ras-related protein Rab2BV OS=Cucumis melo var. makuwa OX=1194695 GN=E6C27_scaffold89G001070 PE=4 SV=1\n----FKIVLIGDSGVGKSNILSRFTRNEFCLESKSTIGVEFsTKTLQVEGKTVKAQIWDTAGQERYRAITSAYYRGAVGALLVYDLTKRQTFENVQRWLRELRDHADSN-IVIVMIGNKSDLSHlRSVSEDDGQTMAEKEGLSFIETSALDATNIDKAFQTILTEI------\n>tr|A0A2D4C3G3|A0A2D4C3G3_PYTIN/11-174 [subseq from] Rab8 family GTPase, putative OS=Pythium insidiosum OX=114742 GN=PINS_008975 PE=4 SV=1\n---QIKLLMIGDSGVGKTCLLLRYANDSFSPTFITTIGIDFKiKNIELDNKKVKLQIWDTAGQERFRTITTSYFRGAQGILLVYDVTDRASFQSIRNWVGQIQQHADV-HVNKILIGNKCDMTdDKVVSTEEGQALADEYGVKFFETSAKNNINVESGFIEIAREVKN----\n>tr|K3WPX9|K3WPX9_GLOUD/11-174 [subseq from] Uncharacterized protein OS=Globisporangium ultimum (strain ATCC 200006 / CBS 805.95 / DAOM BR144) OX=431595 PE=4 SV=1\n---QIKLLMIGDSGVGKTCLLLRYANDSFSPTFITTIGIDFKiKNIELDNKKVKLQIWDTAGQERFRTITTSYFRGAQGILLVYDVTDRASFQSIRNWVGQIQQHADV-HVNKILIGNKCDMTdDKVVSTEEGQALADEYGVKFFETSAKNNINVESGFIEIAREVKN----\n>tr|A0A818J5J1|A0A818J5J1_9BILA/7-168 [subseq from] Hypothetical protein OS=Rotaria socialis OX=392032 GN=FME351_LOCUS18671 PE=4 SV=1\n----FKYIIIGDTGVGKSCLLLQFTDKRFQPVHDLTIGVEFgARMITIDGKQIKLQIWDTAGQESFRSITRSYYRGAAGALLVYDITQRHTFNHLTSWLEDARQHSNSN-MVIMLIGNKCDLFArREVQKEEGEAFAREHGLIFMETSAKTAANVEEAFINTAREIY-----\n>tr|A0A7L1Y635|A0A7L1Y635_9PASS/3-162 [subseq from] RB18B protein (Fragment) OS=Scytalopus superciliaris OX=312124 GN=Rab18b PE=4 SV=1\n-----KLLLVGDSAVGKSSLLRSFTDGEFEPCLKPTIGVDFKvKKMVVDGHAVQLAVWDTAGQERFRTLTPSYYRGAQGIVLVYDVTRKETFAGLESWLNELELYTSKSNTVKMLVGNKTDKPDREVERKEGLQFARKRSLLFIETSAKTQDGVQHAFEELVIKI------\n>tr|A0A5J5B1W2|A0A5J5B1W2_9ASTE/13-174 [subseq from] Uncharacterized protein OS=Nyssa sinensis OX=561372 GN=F0562_029076 PE=4 SV=1\n----FKVVLIGDSGVGKSNLLSRFTRNEFCLESKSTIGVEFAtRTLQVEGRTVKAQIWDTAGQERYRAITSAYYRGALGALLVYDVTKPTTFENVSRWLKELRDHADSN-IVIMLIGNKTDLQHlRAVATEDAQSFAEKEGLSFIETSALEATNVENAFKTILSEIY-----\n>tr|A0A6Q2YN53|A0A6Q2YN53_ESOLU/31-181 [subseq from] Ras-related protein ORAB-1 OS=Esox lucius OX=8010 PE=4 SV=1\n-----------------SCLLLRFADDTYTESYISTIGVDFKiRTIELDGKTIKLQIWDTAGQERFRTITSSYYRGAHGIIVVYDVTDQESFNNVKQWLQEIDRYA-SENVNKLLVGNKCDLTTKkVVDYTTAKEFADSLGIPFLETSAKNATNVEQAFMTMAAEIKKR---\n>tr|A0A0N5BZF9|A0A0N5BZF9_STREA/7-169 [subseq from] Uncharacterized protein OS=Strongyloides papillosus OX=174720 PE=4 SV=1\n----FKIVVVGDHNCGKSCILLRFVENSFRNDHISTLGVDFKlKTIKLGGDKVRLELWDTAGMERYRTIYNSYYHSAHGIMCVFDLTNEKSFENIENYWLKQIRTHAPPNAVVVLVGNKADLENeRKVDFDRAENFAKKTGISLYEVSAKTGINCEEAFMDLANHMK-----\n>tr|Q4G2D3|Q4G2D3_TRIVA/3-162 [subseq from] Small GTP-binding protein, putative OS=Trichomonas vaginalis OX=5722 GN=TVAG_153440 PE=4 SV=1\n--TKCKVVFLGSAGVGKTSLLNRLMTDEFSNQYNTTIGvDFFTKPVQVQGRTVTLQIWDTAGQERFKSLMPSYIRDSSVAVIVYDVSDEKSFDEAQEWYETVMHERGNE-AKCVLVGNKIDLE-RRVDLKHVDDFAKPRQMQTIETSAKTSSGVARLF-KLISEL------\n>tr|A0A3Q3VU11|A0A3Q3VU11_MOLML/9-169 [subseq from] Uncharacterized protein OS=Mola mola OX=94237 PE=4 SV=1\n----FKLLLIGDSGVGKTCLIIRFAEDNFNSTYISTIGIDFKvKTIEVDGKKVKLQVWDTAGQERFKTITTAYYRGAMGIILVYDITDEKSFENIQNWMKSIKEN-ASAGVSRMLLGNKCDIEAkRKVSRETGEKLAKDHSIRFFETSAKSSINVEEVSWTLTTDI------\n>tr|A0A2A4JC76|A0A2A4JC76_HELVI/20-182 [subseq from] Uncharacterized protein (Fragment) OS=Heliothis virescens OX=7102 GN=B5V51_4112 PE=4 SV=1\n---RHKIVVLGAAKVGKSSLISQFLYNTFSPKYKRTIEEMHHGDFNVSGVRLTLDILDTSGAYEFPAMRTLSMQSADAFILVYDITDANSFTEVRTLRDQIHETKDSTAVPIVVVGNKVDLAetgARQVEFHTTESVVtVDWENGFVEASAKDNLNVSQIFKELLV--------\n>tr|A0A6P7UGT5|A0A6P7UGT5_IXOSC/8-174 [subseq from] ras-related protein Rab-8A isoform X1 OS=Ixodes scapularis OX=6945 GN=LOC8039313 PE=4 SV=1\n---TYKILVLGDSNVGKTCIVHRFCDERFYDTYISTIGIDFKQKIInLDGVPVKLQIWDTAGQERFRTLTTAYYRGAMGILIMYDVTNMDSFNHLSYWFRNVEEN-ASPEVVKVLVGNKCDAThIRQIEKERGEKMAESFDIPFFECSCKQNINIQEAFVTLARKIREQRE-\n>tr|A0A3Q3FZ10|A0A3Q3FZ10_9LABR/6-169 [subseq from] Ras-related protein Rab-18-like OS=Labrus bergylta OX=56723 PE=4 SV=1\n-LTTLKLLIIGESGVGKSSLLLRFTDDTFDPEQTATIGVDFKvKTLAIDGNKAKLAIWDTAGQERFRTLTPSYYRGAQGVILVYDVTKRDTFSKLENWLNELETYTTRNEIVKMLVGNKIDKDDHEVDRNEGLKFARKHSMLFIEASAKTKDGVQCAFEELVEKI------\n>tr|A0A7L4C6V8|A0A7L4C6V8_9AVES/10-170 [subseq from] RB18B protein (Fragment) OS=Nyctiprogne leucopyga OX=382315 GN=Rab18b PE=4 SV=1\n----LKLLLVGDSAVGKSSLLLRFTGGAFEPGLKPTVGVDFKvKKMVVDGHAVQLAIWDTAGQERFRTLTPSYYRGAQGVVLVYDVTRKDTFTGLESWLNELEIYTTKSNSVKMLVGNKTDKPDREVERREGLQFARKRSLLFIETSAKTRDGVQHAFEELVIKI------\n>tr|A0A0L7L270|A0A0L7L270_9NEOP/12-173 [subseq from] Ras-related GTP-binding protein Rab11 OS=Operophtera brumata OX=104452 GN=OBRU01_10684 PE=4 SV=1\n----FKVVLIGDSGVGKSSLLSRFTRNEFNLESKSTIGVEFaTRSIEVDGKTIKAQIWDTAGQERYRAITSAYYRSAVGALLVYDIAKHLSYENVERWLRELRDHAD-QNILIMLVGNKSDLRhLRSIPTEEAKAFAEKNGLSFIETSALDSTNVEPAFQNILTEIY-----\n>tr|A0A7K4W6P3|A0A7K4W6P3_9TYRA/75-244 [subseq from] GEM protein (Fragment) OS=Tachuris rubrigastra OX=495162 GN=Gem_0 PE=3 SV=1\n--NCYRVVLIGEHSVGKSSLANIFAGVHDsIDsDCEVLGEDTYERTLMVDGESATVILLDMWdNKREGEWIRDHCMQVGDAYLIVYSITDRASFEKASELRIQLRRARQKEDIPIILVGNKSDLVrCREVSVAEGRACAVVFDCKFIETSAAVQHNVKELFEGIVRQVRLRR--\n>tr|Q3SD40|Q3SD40_PARTE/12-176 [subseq from] Rab_B48 protein OS=Paramecium tetraurelia OX=5888 GN=rab_B48 PE=4 SV=1\n----IKVVIVGNCNVGKSCILMRYSENYFTSQYYNTIGVDFKTRVIKIGnQDVKLQIWDTAGQERFKALTNNYYRDAHGVVIVYDVTERSTFDAVDSWIEDIDKFG-RKTVQKLIVGNKADIPNkRKISKQEGQEKAKQFNAQFLETSAKTSENVDRLFISICEQVMNMK--\n>tr|H3CR18|H3CR18_TETNG/6-169 [subseq from] Uncharacterized protein OS=Tetraodon nigroviridis OX=99883 PE=4 SV=1\n-LTTLKLLIIGESGVGKSSLLLRFTDDMFDPELAATIGVDFKvKTLAIDGNRAKLAIWDTAGQERFRTLTPSYYRGAQGVILVYDVTKRDTFAKLENWLNELETYTSRNNLVKMLVGNKIDKDDREVDRHEGLKFARKHSMLFIEASAKTKDGVQCAFEELVEKI------\n>tr|A0A3M7PRT5|A0A3M7PRT5_BRAPC/10-174 [subseq from] Ras-related Rab-7a OS=Brachionus plicatilis OX=10195 GN=BpHYR1_049046 PE=4 SV=1\n-----KVIILGDSGVGKTSLMNQYVNKKFNNQYKATIGaDFLTKEVMIDDRLVTMQIWDTAGQERFQSLGVAFYRGADCCVLVYDVTSPSSFKNLESWRDEFliqASPRDPENFPFVVIGNKVDLAdSRTVPTKRAQQWcSEKNNVPYFETSAKEALNVEQAFQTIAKNA------\n>tr|A0A0N5AR57|A0A0N5AR57_9BILA/10-168 [subseq from] Uncharacterized protein OS=Syphacia muris OX=451379 PE=4 SV=1\n----FKLLLIGDSGVGKTCILYRFSDDAFNTTFISTIGIDFKiKTIELKGKKIKLQIWDTAGQERFHTITTSYYRGAMGIMLVYDITNAKSFDNIAKWLRNIDE-HASEDVEKMLLGNKSDMIDrRVISTESGQKMAADHGIRFFETSARSSTNIDAAFYELAG--------\n>tr|E0VCN7|E0VCN7_PEDHC/21-186 [subseq from] GTP-binding nuclear protein RAN1, putative OS=Pediculus humanus subsp. corporis OX=121224 GN=8237989 PE=4 SV=1\n---QFKLVLLGESAVGKSSLVLRFVKGQFHEFQESTIGAAFLTQTICDDDlTVKFEIWDTAGQERYHSLAPMYYRGAQAAIVVYDIQNMDTFGKAKSWVKELQRH-ASPNIVIALAGNKADLSdKRMVETDEAQAYAQDHGLLFMETSAKTAMNVNEIFLAIAKKLPKNE--\n>tr|A0A0J9SRK0|A0A0J9SRK0_PLAVI/8-167 [subseq from] GTP-binding protein YPTC4 OS=Plasmodium vivax Brazil I OX=1033975 GN=PVBG_00347 PE=4 SV=1\n----FKYIIIGDTGVGKSCLLLQFTDKRFRADHDLTIGVEFGARLInLDNKQIKLQIWDTAGQESFRSITRSYYRGAAGALLVYDITRRETFNHLNRWLDEVRQ-NSNPHMAIILVGNKCDLERREVSAEEGAQFARQNGLIFLETSAKTAKNVEEAFIYTARKI------\n>tr|A0A7L0NV19|A0A7L0NV19_9PASS/22-190 [subseq from] RASLC protein (Fragment) OS=Formicarius rufipectus OX=1118560 GN=Rasl12 PE=4 SV=1\n---ECNVAILGCRGAGKSALTVKFLTKRFISEYDPNLEDTYTSEELVDQQPVLLKVMDTADQDGP-GNCERYLCWASAFLVVYGIDDRKSFEGCQRYLEVLAlHARGcQRRCPVFLLGNKLDMEQyRQVPSAEGMSLASRFGCLFHEVSAcQDFTGVQQVFHDAVREVRRQAE-\n>tr|A0A851Y1D6|A0A851Y1D6_EOLRO/13-175 [subseq from] RAB7B protein (Fragment) OS=Eolophus roseicapilla OX=176039 GN=Rab7b PE=4 SV=1\n---DLKIIIIGALGVGKTSLLHQYVHKMFYEDYRTTLGASILTKVLmVDNTSLKLQIWDTGGQERFRSMVSTFYKGSDGCMLAFDVTDRESFESLDNWRDDFleKVIPREQDFPMVVLGNKIDLCDRQVSKEMASAWCKEKDIPYFEVSAKNNINVAEAFETLAKQ-------\n>tr|A0A195F618|A0A195F618_9HYME/83-254 [subseq from] Uncharacterized protein (Fragment) OS=Trachymyrmex septentrionalis OX=34720 GN=ALC56_09571 PE=4 SV=1\n----YRLVMLGSARVGKTAIVARFLFNKFEESYTPTIEDFHRKLYRIRGEVHQLDLLDTSGNHPFPAMRRLSFLTGDLFVVVFSMDCRESFEEAIRLREAILETKVSAtqsatksrrahyslKVPMVIVGNKCDKDVKTVTVEEAEQYCVSqdECCIFVEASAKRNYHVDELFYQL----------\n>tr|A0A4Z2BZ48|A0A4Z2BZ48_9TELE/20-186 [subseq from] Uncharacterized protein OS=Takifugu bimaculatus OX=433685 GN=fugu_015569 PE=4 SV=1\n----HRMVILGSTKVGKTAIISRFLNERFDDQYTPTIEDFHRKLFSIRGEIYQLDILDTSGNHPFPAMRRLSILTGDIFILVFSLDNRESFQEVQRLKRQIyetksclrNKTKETADVPLVICGNKCDRDFyQEVQEEEIKQLVgGDKHCAYFEISAKKNTNVDQMFQTLF---------\n>tr|A0A5C6NTP3|A0A5C6NTP3_9TELE/20-186 [subseq from] Dexamethasone-induced Ras-related protein 1 OS=Takifugu flavidus OX=433684 GN=D4764_18G0008350 PE=4 SV=1\n----HRMVILGSTKVGKTAIISRFLNERFDDQYTPTIEDFHRKLFSIRGEIYQLDILDTSGNHPFPAMRRLSILTGDIFILVFSLDNRESFQEVQRLKRQIyetksclrNKTKETADVPLVICGNKCDRDFyQEVQEEEIKQLVgGDKHCAYFEISAKKNTNVDQMFQTLF---------\n>tr|A0A6J1WLK4|A0A6J1WLK4_GALME/8-175 [subseq from] ras-related protein Rab-8A OS=Galleria mellonella OX=7137 GN=LOC113515465 PE=4 SV=1\n---TYKLLVLGDSNVGKTCIVHRYCDERYYDIYISTIGIDFKQKIInLDGVPIKLQIWDTAGQERFRTLTTAYYRGAMGIILMYDITNLESFNHLSYWLRNIQEY-ASPDVIKVLVGNKCDVHEnhRAVPKERGQKIADDFDMPFFEVSCKSNINIEEAFLTLARKIREYRE-\n>tr|F6Z255|F6Z255_CIOIN/10-171 [subseq from] Uncharacterized protein OS=Ciona intestinalis OX=7719 GN=LOC100185758 PE=4 SV=2\n----FKLLLIGDSGVGKTCVLFRFSDDAFNTTFISTIGIDFKiKTVELNGKKIKLQIWDTAGQERFHTITTSYYRGANGIMLVYDITNTKSFENISKWLRNIEE-HASEDVEKMLLGNKCDMEDKRmISKERGEMIAKEHGIKFYETSAKNNINIETAFIALATDIL-----\n>tr|A0A437BN88|A0A437BN88_CHISP/8-175 [subseq from] Uncharacterized protein OS=Chilo suppressalis OX=168631 GN=evm_003402 PE=4 SV=1\n---TYKLLVLGDSNVGKTCIVHRYCDERYYDIYISTIGIDFKQKIInLDGVPIKLQIWDTAGQERFRTLTTAYYRGAMGIILMYDITNLESFNHLSYWLRNIQEY-ASPDVIKVLVGNKCDVHEnhRAVPKERGQKIADDFDMPFFEVSCKSNINIEEAFLTLARKIREYRE-\n>tr|A0A1W4XII1|A0A1W4XII1_AGRPL/9-173 [subseq from] ras-related protein Rab-35 OS=Agrilus planipennis OX=224129 GN=LOC108744570 PE=4 SV=1\n----FKLLIIGDSGVGKSSLLLRFSDNTFTGSYITTIGVDFKiKTVNIDGQRVKLQIWDTAGQERFRTITSTYYRGTHGVIVVYDVTNGETFANVKRWLHEIEQ--NCDVVNRVLVGNKNDCPDRKvVLTEDAKRFADTMGIQLFETSAKDNINVEEMFLSVTRLVLRSKQ-\n>tr|A0A061HE23|A0A061HE23_BLUGR/9-172 [subseq from] Bgt-169 OS=Blumeria graminis f. sp. tritici 96224 OX=1268274 GN=BGT96224_169 PE=4 SV=1\n------ITICGDGGTGKSSITLRLVRSQWISNYDPTIEDSYSVTRQIDGEAYRLAITDTAGQEEYRDMWTASNLNSDAFLLVYDITRHQSLDALEEFNSLIdqeGQKRSSSQKPVkILAANKCDRPeNREVLTQTGLEWARARGCGFMETSAKDMLNIEKVFELVVRNVM-----\n>tr|A0A7M7M536|A0A7M7M536_APIME/84-256 [subseq from] Uncharacterized protein OS=Apis mellifera OX=7460 PE=4 SV=1\n----YRLVMLGSARVGKTAIVARFLSNKFEESYTPTIEDFHRKLYRIKGEVHQLDLLDTSGNHPFPAMRRLSFLTGDLFVVVFSLDCRESFEEAIRLRESILETKVSAtqsatksrskshfnlKVPMVIVGNKCDKDTKIVTVEEAEEYCNSQDdcCVFVEASAKRNYHVEELFYQL----------\n>tr|A0A3P8TM22|A0A3P8TM22_AMPPE/8-171 [subseq from] RAB39B, member RAS oncogene family OS=Amphiprion percula OX=161767 GN=RAB39B PE=3 SV=1\n---QFRLIVIGDSTVGKSCLIRRFTEGRFAQVSDPTVGvDFFSRLVEIEpGKRIKLQIWDTAGQERFRSITRAYYRNSVGGLLLFDITNRRSFQNVHNWLEEAQSHVQPHSIVFLLVGHKCDLEAqRQVTQQEAEKLAGAFGMRYVETSARDAINVEKAFVDLTKEI------\n>tr|A0A3Q1EKE5|A0A3Q1EKE5_9TELE/8-171 [subseq from] Ras-related protein Rab-39B-like OS=Acanthochromis polyacanthus OX=80966 GN=RAB39B PE=3 SV=1\n---QFRLIVIGDSTVGKSCLIRRFTEGRFAQVSDPTVGvDFFSRLVEIEpGKRIKLQIWDTAGQERFRSITRAYYRNSVGGLLLFDITNRRSFQNVHNWLEEAQSHVQPHSIVFLLVGHKCDLEAqRQVTQQEAEKLAGAFGMRYVETSARDAINVEKAFVDLTKEI------\n>tr|A0A2H1VLR1|A0A2H1VLR1_SPOFR/8-175 [subseq from] SFRICE_021311 OS=Spodoptera frugiperda OX=7108 GN=SFRICE_021311 PE=4 SV=1\n---TYKLLVLGDSNVGKTCIVHRYCDERYYDIYISTIGIDFKQKIInLDGVPIKLQIWDTAGQERFRTLTTAYYRGAMGIILMYDITNLESFNHLSYWLRNIQEY-ASPDVIKVLVGNKCDVHEnhRAVPKERGQKIADDFDMPFFEVSCKSNINIEEAFLTLARKIREYRE-\n>tr|A0A835L0Q3|A0A835L0Q3_SPOEX/8-175 [subseq from] Uncharacterized protein OS=Spodoptera exigua OX=7107 GN=HW555_010667 PE=4 SV=1\n---TYKLLVLGDSNVGKTCIVHRYCDERYYDIYISTIGIDFKQKIInLDGVPIKLQIWDTAGQERFRTLTTAYYRGAMGIILMYDITNLESFNHLSYWLRNIQEY-ASPDVIKVLVGNKCDVHEnhRAVPKERGQKIADDFDMPFFEVSCKSNINIEEAFLTLARKIREYRE-\n>tr|A0A151WJK9|A0A151WJK9_9HYME/83-254 [subseq from] Uncharacterized protein (Fragment) OS=Trachymyrmex zeteki OX=64791 GN=ALC60_13002 PE=4 SV=1\n----YRLVMLGSARVGKTAIVARFLFNKFEESYTPTIEDFHRKLYRIRGEVHQLDLLDTSGNHPFPAMRRLSFLTGDLFVVVFSMDCRESFEEAIRLREAILETKVSAtqsatksrrahyslKVPMVIVGNKCDKDVKTVTVEEAEQYCVSqdECCIFVEASAKRNYHVDELFYQL----------\n>tr|A0A814PDI4|A0A814PDI4_ADIRI/7-168 [subseq from] Hypothetical protein OS=Adineta ricciae OX=249248 GN=EDS130_LOCUS19580 PE=4 SV=1\n----FKYIIIGDTGVGKSCLLLQFTDKRFQPVHDLTIGVEFgARMITIDGKQIKLQIWDTAGQESFRSITRSYYRGAAGALLVYDITQRHTFNHLTSWLEDARQHSNSN-MVIMLIGNKCDLFArREVQKEEGEAFAREHGLIFMETSAKTAANVEEAFINTAREIY-----\n>tr|A0A7J5ZC24|A0A7J5ZC24_DISMA/55-189 [subseq from] Uncharacterized protein OS=Dissostichus mawsoni OX=36200 GN=F7725_021522 PE=4 SV=1\n-----------------------------------AHESTYRHQANIDDEVVAMEILDTAGQEDIQ-QKESHMRWGDGFVIVYDITDRGSFEEVAPLRSLLEEVKRPKNVPLVLVGNKSDLDhARQVGTEEGERLAAEMACAFYECSACANEGgtVAEAFHELCREVRRRK--\n>tr|A0A836INF4|A0A836INF4_9TRYP/21-182 [subseq from] Uncharacterized protein OS=Porcisia hertigi OX=2761500 GN=JKF63_06212 PE=4 SV=1\n---KFKLVLLGESGVGKSSVVQRLMKNVFSEKLNSTVGASFFRYAcdVTDGTTIHFDIWDTAGQERFKSLAAMYYRGAAAALVLFDIISTDTFEKARYWIHELR-LNSPE-TIIMLVGNKKDLEeERQVSFSEAQQCAAAMGAMYCETSARSGDGVQDAFHTIATKL------\n>tr|A0A195EGW1|A0A195EGW1_9HYME/83-254 [subseq from] Uncharacterized protein (Fragment) OS=Trachymyrmex cornetzi OX=471704 GN=ALC57_03470 PE=4 SV=1\n----YRLVMLGSARVGKTAIVARFLFNKFEESYTPTIEDFHRKLYRIRGEVHQLDLLDTSGNHPFPAMRRLSFLTGDLFVVVFSMDCRESFEEAIRLREAILETKVSAtqsatksrrahyslKVPMVIVGNKCDKDVKTVTVEEAEQYCVSqdECCIFVEASAKRNYHVDELFYQL----------\n>tr|A0A6A5NA73|A0A6A5NA73_LUPAL/20-176 [subseq from] Uncharacterized protein OS=Lupinus albus OX=3870 GN=Lal_00023161 PE=4 SV=1\n-----------LIGVGKSCLLLRFTDNSFTTSFITTIGiDLKIKTVEVDGKRIKLQIWDTAGQERFGTITSAYYRGAMGILLVYDVTDELSFNNIRNWIRNIEQ-HASDNVNKILVGNKADLvvSKRAVPTSRGQALADEHGIKFFETSAKTNLNVEQIFFSISRDIK-H---\n>tr|A0A7S4KMR2|A0A7S4KMR2_9EUKA/47-212 [subseq from] Hypothetical protein OS=Paramoeba aestuarina OX=180227 GN=NAES01612_LOCUS8721 PE=4 SV=1\n---HFKILIIGDVGAGKTCLLLQFCDGTFTDSFIATIGVNFKmKHLDINGRRTKFQVFDTNGQERNRAITSSYYREANGVMLVYDITNPKTFQNIEEWIGEMERYTDTTQVmQKVLVGCKCDEQdKRKVEKEAGQALANKLEIPWIETSAKTRTNVEEAFILMATEMKK----\n>tr|A0A7R9MD20|A0A7R9MD20_9ACAR/34-196 [subseq from] Hypothetical protein (Fragment) OS=Oppiella nova OX=334625 GN=ONB1V03_LOCUS14384 PE=4 SV=1\n---SFKLVLIGDSEVGKSCLMLRFADDKYIESIKSTVCVDFKnRTIELDGKRVRLQIWDTAGHERFRAITSSYYRGAHGIIVVYDVTNLESFKNVRTWLREIDL-YACDDVNKILVGNKCHLTTqKVVDYATANEFAEILGIPFLETSAKQATNVEQAFITIAVDIK-----\n>tr|A0A818GKC8|A0A818GKC8_9BILA/7-168 [subseq from] Hypothetical protein OS=Adineta steineri OX=433720 GN=BJG266_LOCUS27287 PE=4 SV=1\n----FKYIIIGDTGVGKSCLLLQFTDKRFQPVHDLTIGVEFgARMITIDGKQIKLQIWDTAGQESFRSITRSYYRGAAGALLVYDITQRHTFNHLTSWLEDARQHSNSN-MVIMLIGNKCDLFArREVQKEEGEAFAREHGLIFMETSAKTAANVEEAFINTAREIY-----\n>tr|A0A6J0VM20|A0A6J0VM20_ODOVR/64-227 [subseq from] ras-related protein Rab-26 OS=Odocoileus virginianus texanus OX=9880 GN=RAB26 PE=4 SV=1\n----FKVMLVGDSGVGKTCLLVRFKDGAFLaGTFISTVGIDFRNKVVdVDGMKVKLQIWDTAGQERFRSVTHAYYRDAHALLLLYDVTNKASFDSIQAWLMEIQEH-AQDDVVLMLLGNKVDSaQERAVKREDAEKLAKDYGLPFMETSAKTGLNVDLAFTAIAKELKQ----\n>tr|A0A815EA54|A0A815EA54_9BILA/7-168 [subseq from] Hypothetical protein (Fragment) OS=Adineta steineri OX=433720 GN=BJG266_LOCUS32446 PE=4 SV=1\n----FKYIIIGDTGVGKSCLLLQFTDKRFQPVHDLTIGVEFgARMITIDGKQIKLQIWDTAGQESFRSITRSYYRGAAGALLVYDITQRHTFNHLTSWLEDARQHSTS-NMVIMLIGNKCDLFArREVQKEEGEAFAREHGLIFMETSAKTAANVEEAFINTAREIY-----\n>tr|A0A5N5MJX4|A0A5N5MJX4_PANHP/15-181 [subseq from] Uncharacterized protein OS=Pangasianodon hypophthalmus OX=310915 GN=PHYPO_G00030400 PE=4 SV=1\n--CQFKLVLLGESAVGKSSLVLRFVKGQFHEYQESTIGAAFLTQTVcLDDTTVKFEIWDTAGQERYHSLAPMYYRGAQAAIIVYDITNTETFVRAKNWVNELQK-QASPNIVIALSGNKADLANkRAVDFQEAQAYADDNGLLFMETSAKTAMNVNEIFMAIAKKLPKNE--\n>tr|A0A673AEJ5|A0A673AEJ5_9TELE/92-257 [subseq from] Uncharacterized protein OS=Sphaeramia orbicularis OX=375764 GN=rrad PE=3 SV=1\n----YKVVLLGEHGVGKSSLARVFGGVEDASHDCDEAGNTYDRSIVVDEEEAAIVLYDIWEQDNSQWMKEQCMRMGDAYIIVYSVTDKSSFEKASELRIQLRRARQSENIPIILVGNKSDLvRSREVSVDEGSACAVVFDCKFIETSASLHHNVQDLFEGIVRQIRLRKD-\n>tr|A0A835GQS9|A0A835GQS9_SPOEX/22-184 [subseq from] Uncharacterized protein OS=Spodoptera exigua OX=7107 GN=HW555_002298 PE=4 SV=1\n---RHKIVVLGAAKVGKSSLISQFLYNTFSPKYKRTIEEMHHGDFNVSGVRLTLDILDTSGAYEFPAMRTLSMQSADAFILVYDITDANSFTEVRTLRDQIHETKDSTAVPIVVVGNKVDLAetgARQVEFHTTESVVtVDWENGFVEASAKDNVNVSQIFKELLV--------\n>tr|A0A817DLT6|A0A817DLT6_9BILA/7-168 [subseq from] Hypothetical protein OS=Rotaria sp. Silwood2 OX=2762512 GN=NCT539_LOCUS16847 PE=4 SV=1\n----FKYIIIGDTGVGKSCLLLQFTDKRFQPVHDLTIGVEFgARMITIDGKQIKLQIWDTAGQESFRSITRSYYRGAAGALLVYDITQRHTFNHLTSWLEDARQHSNSN-MVIMLIGNKCDLFArREVQKEEGEAFAREHGLIFMETSAKTAANVEEAFINTAREIY-----\n>tr|A0A3Q2X1T7|A0A3Q2X1T7_HAPBU/18-180 [subseq from] Ras-related protein Rab-37-like OS=Haplochromis burtoni OX=8153 PE=4 SV=1\n------TILVGDSGVGKTSLLVQFDQDGaFLgGNFIATVGIDFRNKVVdVDNLKVKLQIWDTAGQERFRSVTHAYYRDAQALLLLYDITSKPSFDNIRAWLTEIHEH-AQKDVVIMLLGNKSDMAAeRVVKTEDGEKLAKEYGVPFMETSAKTGVNVDLAFQAIGKELK-H---\n>tr|A0A818HUK6|A0A818HUK6_9BILA/7-168 [subseq from] Hypothetical protein OS=Rotaria sp. Silwood1 OX=2762511 GN=BAC187_LOCUS6984 PE=4 SV=1\n----FKYIIIGDTGVGKSCLLLQFTDKRFQPVHDLTIGVEFgARMITIDGKQIKLQIWDTAGQESFRSITRSYYRGAAGALLVYDITQRHTFNHLTSWLEDARQHSNSN-MVIMLIGNKCDLFArREVQKEEGEAFAREHGLIFMETSAKTAANVEEAFINTAREIY-----\n>tr|A0A6I9KRA7|A0A6I9KRA7_CHRAS/25-191 [subseq from] dexamethasone-induced Ras-related protein 1 OS=Chrysochloris asiatica OX=185453 GN=RASD1 PE=4 SV=1\n----YRMVILGSSKVGKTAIVSRFLTGRFEDTYTPTIEDFHRKFYSIRGEVYQLDILDTSGNHPFPAMRRLSILTGDVFILVFSLDNRDSFEEVQRLKQQIldtksclkNKTKENVDVPLVICGNKGDRDfYREVEQREIEQLVGNepQRCAYFEISAKKNSCLDQMFRAL----------\n>tr|A0A0R3X6K0|A0A0R3X6K0_HYDTA/34-146 [subseq from] Uncharacterized protein OS=Hydatigena taeniaeformis OX=6205 GN=TTAC_LOCUS9122 PE=4 SV=1\n------------------------------------------------------AVLDTAGQDEFSAMRELYMRKGHGFIIVYSVTDQQSFRQVRRFYTQILRARDRDSYPMILAANKIDLVQqRVVTPEEGQTLAQELGVRYIETSAKNPpVNVDLIFHDLIRIIR-----\n>tr|A0A026WU64|A0A026WU64_OOCBI/2-157 [subseq from] Ras-related protein Rab-18-B OS=Ooceraea biroi OX=2015173 GN=X777_15823 PE=4 SV=1\n---------IGESNVGKSSILLRFTEDEFYENMQSTVGMDYKtKQITIDGNTVKLAIWDTAGQERFRTLTPSYYRDGQGAILMYDVTDRNTFIKLETWLNELNTYCNKTDIVKMVVGNKIDLPNREVSTEEGLQFARRHQTLYIESSAKTADGVKCCFEELVQKI------\n>tr|A0A0Q3WTX8|A0A0Q3WTX8_AMAAE/8-170 [subseq from] Ras-related protein Rab-7b-like protein OS=Amazona aestiva OX=12930 GN=AAES_185734 PE=4 SV=1\n---DLKIIIIGALGVGKTSLLHQFVHKTFYEDYRTTLGASILTKVlVVDNTSLKLQIWDTGGQERFRSMVSTFYKGSDGCMLAFDVTDRESFESLDNWRDDFleKVIPREQEFPMVVLGNKIDLCDRQVSKEMASAWCKEKDIPYFEVSAKNNINVAEAFETLAKQ-------\n>tr|A0A1W7R9V0|A0A1W7R9V0_9SCOR/10-172 [subseq from] Ras-related protein Rab-7a OS=Hadrurus spadix OX=141984 PE=4 SV=1\n-----KVIILGDSGVGKTSLMNQYVNKKFSNQYKATIGaDFLTKEVMVDDRLVTMQIWDTAGQERFQSLGVAFYRGADCCVLVFDVTAANSFKSLDSWRDEFliqASPRDPENFPFVVVGNKLDLENRSVSTKRAQGWCQSKnNIPYFETSAKEAINVQQAFQTVAKN-------\n>tr|A0A524CS44|A0A524CS44_THOAR/9-179 [subseq from] GTP-binding protein OS=Thorarchaeota archaeon (strain OWC) OX=2053491 GN=EU546_08665 PE=4 SV=1\n----FKIVVLGEGAVGKTAIVTRFSHGFFRTDYKTTIGSQFAvKNIDVStperGHvTVKLQIWDVAGQSRFQILRPMYYRGSSGGLLVFDVTRRRTFIVLEEWLDELTKAI-GKDIPLVLVANKTDLPDRVVEPSEGREFADSHGMPYVESSAKTGEGVIDIFDQLAHVLVSNREK\n>tr|A0A146P6F5|A0A146P6F5_FUNHE/9-172 [subseq from] RAB35, member RAS oncogene family OS=Fundulus heteroclitus OX=8078 PE=4 SV=1\n----FKLLIIGDSGVGKSSLLLRFADNTFSGSYITTIGVDFKiRTVELNGEKVKLQIWDTAGQERFRTITSTYYRGTHGVIVVYDVTSAESFVNVKRWLHEINQ--NCDDVCRILVGNKNDDPSsKVVETTDAQKFAEQMGISLFETSAKENINVEEMFNCITELVLKAK--\n>tr|A0A151XFV6|A0A151XFV6_9HYME/16-181 [subseq from] Ras-related and estrogen-regulated growth inhibitor OS=Trachymyrmex zeteki OX=64791 GN=ALC60_01745 PE=4 SV=1\n-LCEVKVAVIGAPGVGKSALTVRFLTRRYIGEYDHQSETRYKHEVLVDGEPILFEILDTCPKSEDELPSMETLQWADGLLLVYSITDRNSFNFVRKAKEALAVADPEAAMPLALVGNKADMVhLRQVSAEEGEILAKDFECWFSEITAaEQVAQVAESFHELCREVL-----\n>tr|A0A158NFE4|A0A158NFE4_ATTCE/16-181 [subseq from] Uncharacterized protein OS=Atta cephalotes OX=12957 GN=105619343 PE=4 SV=1\n-LCEVKVAVIGAPGVGKSALTVRFLTRRYIGEYDHQSETRYKHEVLVDGEPILFEILDTCPKSEDELPSMETLQWADGLLLVYSITDRNSFNFVRKAKEALAVADPEAAMPLALVGNKADMVhLRQVSAEEGEILAKDFECWFSEITAaEQVAQVAESFHELCREVL-----\n>tr|A0A195D838|A0A195D838_9HYME/16-181 [subseq from] Ras-related and estrogen-regulated growth inhibitor OS=Cyphomyrmex costatus OX=456900 GN=ALC62_00284 PE=4 SV=1\n-LCEVKVAVIGAPGVGKSALTVRFLTRRYIGEYDHQSETRYKHEVLVDGEPILFEILDTCPKSEDELPSMETLQWADGLLLVYSITDRNSFNFVRKAKEALAVADPEAAMPLALVGNKADMVhLRQVSAEEGEILAKDFECWFSEITAaEQVAQVAESFHELCREVL-----\n>tr|A0A195E8D3|A0A195E8D3_9HYME/16-181 [subseq from] Ras-related and estrogen-regulated growth inhibitor OS=Trachymyrmex cornetzi OX=471704 GN=ALC57_06088 PE=4 SV=1\n-LCEVKVAVIGAPGVGKSALTVRFLTRRYIGEYDHQSETRYKHEVLVDGEPILFEILDTCPKSEDELPSMETLQWADGLLLVYSITDRNSFNFVRKAKEALAVADPEAAMPLALVGNKADMVhLRQVSAEEGEILAKDFECWFSEITAaEQVAQVAESFHELCREVL-----\n>tr|A0A836EV22|A0A836EV22_9HYME/16-181 [subseq from] RERG inhibitor (Fragment) OS=Acromyrmex heyeri OX=230685 GN=Rerg_1 PE=4 SV=1\n-LCEVKVAVIGAPGVGKSALTVRFLTRRYIGEYDHQSETRYKHEVLVDGEPILFEILDTCPKSEDELPSMETLQWADGLLLVYSITDRNSFNFVRKAKEALAVADPEAAMPLALVGNKADMVhLRQVSAEEGEILAKDFECWFSEITAaEQVAQVAESFHELCREVL-----\n>tr|A0A524D5V2|A0A524D5V2_9ARCH/11-173 [subseq from] GTP-binding protein OS=Candidatus Lokiarchaeota archaeon OX=2053489 GN=EU547_06680 PE=4 SV=1\n----FKIVVLGNSAVGKTSLINQYVESTFQEDYKPTLGaNIIRKDVDIGGDKIRLIMWDLAGQKKYQSIRSMYFQGCVGALLVYDVTRPKTFEAIKDkWLSDFKKYVEDEG-SYILIGNKIDLKeERKVDTNDGEELANEINaSSFIETSAKYGENVEEAFKTLVRKI------\n>tr|A0A0V1PBJ7|A0A0V1PBJ7_9BILA/7-169 [subseq from] Ras-related protein Rab-2 OS=Trichinella sp. T8 OX=92180 GN=RAB2 PE=4 SV=1\n----FKYIIIGDTGVGKSCLLLQFTDKRFQPVHDLTIGVEFgARMITIDGKQIKLQIWDTAGQESFRSITRSYYRGAAGALLVYDITRRDTFNHLTSWLEDARQHSNSN-MVIMLIGNKSDLEARrDVKREEGEAFAREHGLIFMETSAKTAANVEEAFIDTAKEICR----\n>tr|A2E0I5|A2E0I5_TRIVA/5-168 [subseq from] Small GTP-binding protein, putative OS=Trichomonas vaginalis OX=5722 GN=TVAG_044270 PE=4 SV=1\n---EAKVVLLGATSVGKTCIVTRATSNFFDPEQVSTVGASFSaKTLQIDDTTVTLRIWDTAGQERFRALAPMYYQGSQAAIIVFSLDSTDSFEDANQWVDELGPHFD--QMPlLYLVGNKADLvDNRTVKLEEAQERADKMGALYFETSAKTGQNIDELFASIAERIKS----\n>tr|A0A7L1UI43|A0A7L1UI43_PHANI/20-187 [subseq from] RAB17 protein (Fragment) OS=Phainopepla nitens OX=161653 GN=Rab17 PE=4 SV=1\n----YKVVLLGSMSVGKSSLAYRYVRNDFR-ELLPTVGCSFFTQTLdLEEATVKFEIWDTAGQEKYQSVCHLYYRDADAALLVYDIANKKTLSRAKLWLEELEKRFLPNEIVIALVGNKTDLAAeREVTTEEGEEFARTKGLLFMETSAKSNHHVNDVFMSVVQELlRREKEK\n>tr|A0A850XHX8|A0A850XHX8_PIACA/11-171 [subseq from] RHES protein (Fragment) OS=Piaya cayana OX=33601 GN=Rasd2_1 PE=4 SV=1\n----VRLVFLGAAGVGKTALIRRFLMDTFESKHRRTVEELHSKEYEVSGATVKVEILDTSGSYSFPAMRKLSIQNSDAFALVYAIDDAESFESVKSLREEILEVKEDKFPPIVVVGNKAESGSeRQVPVEDALSLVElDWNSRFVETSAKDNENVLEVFRELLQQ-------\n>tr|A0A212EIN4|A0A212EIN4_DANPL/8-175 [subseq from] Ras-related protein Rab-8A OS=Danaus plexippus plexippus OX=278856 GN=LOC116766922 PE=4 SV=1\n---TYKLLVLGDSNVGKTCIVHRYCDERYYDIYISTIGIDFKQKIInLDGVPIKLQIWDTAGQERFRTLTTAYYRGAMGIILMYDITNLESFNHLSYWLRNIQEY-ASPDVIKVLVGNKCDVHEnhRAVPRERGQKIADDFDMPFFEVSCKSNINIEEAFVTLARKIREYRE-\n>tr|A0A516RMM9|A0A516RMM9_DANPL/8-175 [subseq from] RabX4 OS=Danaus plexippus OX=13037 PE=2 SV=1\n---TYKLLVLGDSNVGKTCIVHRYCDERYYDIYISTIGIDFKQKIInLDGVPIKLQIWDTAGQERFRTLTTAYYRGAMGIILMYDITNLESFNHLSYWLRNIQEY-ASPDVIKVLVGNKCDVHEnhRAVPRERGQKIADDFDMPFFEVSCKSNINIEEAFVTLARKIREYRE-\n>tr|Q4RF97|Q4RF97_TETNG/10-172 [subseq from] Chromosome 14 SCAF15120, whole genome shotgun sequence (Fragment) OS=Tetraodon nigroviridis OX=99883 GN=GSTENG00035421001 PE=4 SV=1\n----FKLLLIGDSGVGKTCVLFRFSDDAFNTTFISTIGIDFKiKTVELQGKKIKLQIWDTAGQERFHTITTSYYRGAMGIMLVYDITNAKSFENISKWLRNIDEH-ANEDVERMLLGNKCDMEDkRVVPKAKGEQIAREHGIRFFETSAKANINIEKAFLTLAEDILK----\n>tr|A0A673ITE2|A0A673ITE2_9TELE/8-171 [subseq from] Ras-related protein Rab-39B-like OS=Sinocyclocheilus rhinocerous OX=307959 GN=LOC107715425 PE=3 SV=1\n---QFRLIVIGDSTVGKSCLIRRFTEGRFAQVSDPTVGvDFFSRLVEIEpGKRIKLQIWDTAGQERFRSITRAYYRNSVGGLLLFDITNLRSFQNVHEWLEEARSHVQPHSIVVILVGHKCDPEqQRQVSQQEAEKLAAAYGMRYVETSARDAINVERAFTELTRDI------\n>tr|A0A1U8N8U3|A0A1U8N8U3_GOSHI/9-170 [subseq from] GTP-binding protein YPTM2-like OS=Gossypium hirsutum OX=3635 GN=LOC107944894 PE=4 SV=1\n----FKLLLIGDSGVGKSCLLLRFADDSYLESYISTIGVDFKiRTVEQDGKTLKLQIWDTAGQERFRTITSSYYRGAHGIIIVYDVTDQASFNNVKQWLNEIDRYA-SGNVNKLLVGNKCDLTAKKvVSYETAKAFADDLGIPFMETSAKNATNVEQAFMAMAGDIK-----\n>tr|A0A6J1NRZ9|A0A6J1NRZ9_BICAN/8-175 [subseq from] ras-related protein Rab-8A OS=Bicyclus anynana OX=110368 GN=LOC112054134 PE=4 SV=1\n---TYKLLVLGDSNVGKTCIVHRYCDERYYDIYISTIGIDFKQKIInLDGVPIKLQIWDTAGQERFRTLTTAYYRGAMGIILMYDITNLESFNHLSYWLRNIQEY-ASPDVIKVLVGNKCDVHDnhRAVPKERGQKIADDFDMPFFEVSCKSNINIEEAFVTLARKIREYRE-\n>tr|A0A6J0KXP5|A0A6J0KXP5_RAPSA/12-173 [subseq from] ras-related protein RABF2b OS=Raphanus sativus OX=3726 GN=LOC108823126 PE=4 SV=1\n----AKLVLLGDVGAGKSSLVLRFVKDQFVEFQESTIGAAFFSQTlAVNDATVKFEIWDTAGQERYHSLAPMYYRGAAAAIIVFDVTNQASFERAKKWVQELQA-QGNANMVMALAGNKSDLlDARKVSAEEAQTYAQENGLFFMETSAKTAANVKEIFYEIARRLP-----\n>tr|A0A672UHQ5|A0A672UHQ5_STRHB/11-171 [subseq from] Uncharacterized protein OS=Strigops habroptila OX=2489341 PE=4 SV=1\n----VRLVFLGAAGVGKTALIRRFLMDTFEPKHRRTVEELHSKEYEVSGATVKVEILDTSGSYSFPAMRKLSIQNSDAFALVYAIDDAESFESIKSLREEILEVKEDKFPPIVVVGNKAESGSeRQVPVEDALSLVElDWNSRFVETSAKDNENVLEVFRELLQQ-------\n>tr|A0A3Q3L3K4|A0A3Q3L3K4_9TELE/9-169 [subseq from] RAB15, member RAS oncogene family OS=Mastacembelus armatus OX=205130 PE=4 SV=1\n----FRLLLLGDSGVGKTCLLCRFTDNEFHPSHISTIGVDFKmKTLVIDGIKVRIQIWDTAGQERYQTITKQYYRRAQGIFLVYDITSERSFQHIMKWASDVDEYAP-DKVQKILVGNKSDdVDKRQVATEQGVKLAKAYGMDFFETSAFTNHNITETFTRLAEQV------\n>tr|A0A444TVT8|A0A444TVT8_ACIRT/483-649 [subseq from] GTP-binding protein GEM OS=Acipenser ruthenus OX=7906 GN=EOD39_10510 PE=4 SV=1\n-----RVVVIGETGVGKSALAGIFAgARDSMDnNCNLFGDDTYERTLVVDGERATIIVSDTwANQDEGSWSQEQCMQAGDAYLIVYSITDRASFEKASELRIQLRRTRQSEDIPIILVGNKSDLVRrRQVSVTEGRACAVVLDCKFIETSAAVHHNVQEMFEGIVRQVRLRR--\n>tr|A0A0K9R4B0|A0A0K9R4B0_SPIOL/9-170 [subseq from] Uncharacterized protein OS=Spinacia oleracea OX=3562 GN=SOVF_108260 PE=4 SV=1\n----FKLLLIGDSGVGKSCLLLRFADDSYLESYISTIGVDFKiRTVEQDAKTIKLQIWDTAGQERFRTITSSYYRGAHGIIVVYDVTDMESFNNVKQWLNEIDRYA-SDNVNKLLVGNKCDLAaNRAVPYETAKAFADEIGIPFMETSAKDATNVEQAFMAMTGSIK-----\n>tr|A0A5K0UA31|A0A5K0UA31_9VIRU/24-180 [subseq from] Uncharacterized protein OS=Yasminevirus sp. GU-2018 OX=2420051 GN=YASMINEVIRUS_766 PE=4 SV=1\n-----KLLIVGDSGVGKSSLLLRFADNTFTDTFISTIGVDFKiRTMQIDGRVVKIQIWDTAGQERFRTIVSSYYRGAHGIMYVFDVGDRESFNNLTMWQSDVNSYA--PGCTSIIVGNKSDTQNRTVTYEEGRQFASERGMEYIETSAKTGSAVDKAFAEIVSQ-------\n>tr|W7UBM5|W7UBM5_9STRA/69-231 [subseq from] Rab family gtpase OS=Nannochloropsis gaditana OX=72520 GN=Rab18 PE=4 SV=1\n----FKLLLIGDAGVGKSSILLRFTDDAFDDHQQSTIGVDFKvKMIEVDHKRIKMTIWDTAGQERFRTLTSSYYRGAQGIILVYDVNRRESFENLNHWLQEVEVYStgGGREIVKVLVGNKVDK-ERMVPREEAEAWARSKGMLFLEASAKTRTGIRQVFLEVVQKIL-----\n>tr|A0A814V7N0|A0A814V7N0_ADIRI/6-172 [subseq from] Hypothetical protein OS=Adineta ricciae OX=249248 GN=XAT740_LOCUS22762 PE=4 SV=1\n--TDYRIVVFGSAGVGKTNCVLRFVNGQFRENYIPTVEDTYRQVVSCNKQITTLQITDTTGAHQFPAMQRLSIQKGHAFILVYSVTSKQTLEDLKPIYTQIREIKadQQNETPILLMGCKSDETaCREVTENLGKQLASHWSCAWIETSAKNNANIREAFQELLKLDKK----\n>tr|A0A3M6T7M1|A0A3M6T7M1_POCDA/35-198 [subseq from] Uncharacterized protein OS=Pocillopora damicornis OX=46731 GN=pdam_00008951 PE=4 SV=1\n----FKLLLIGDSGVGKTCILFRFSDDAFNTTFISTIGIDFKiKTIELQGKKIKLQIWDTAGQERFHTITTSYYRGAMGIMLVYDITQEKTFDNISKWLRNIEEH-ANEDVEKMILGNKCDMDDRRVVTKErGEQIAREHGIRFLETSAKTNVNIEQAFFNLAEDILKK---\n>tr|A0A1U7TR89|A0A1U7TR89_CARSF/2-161 [subseq from] ras-related protein Rab-37 isoform X2 OS=Carlito syrichta OX=1868482 GN=RAB37 PE=4 SV=1\n--------LLGDSGVGKTCFLIQFKDGAFLSgTFIATVGIDFRNKVVtVDGVRVKLQIWDTAGQERFRSVTHAYYRDAQALLLLYDITNQSSFDNIRAWLTEIHEYA-QRDVVIMLLGNKADVSSeRVIRSEDGEMLAREYGVPFMETSAKTGMNVELAFLAIAKELKY----\n>tr|A0A1R2AV35|A0A1R2AV35_9CILI/11-169 [subseq from] Uncharacterized protein OS=Stentor coeruleus OX=5963 GN=SteCoe_34178 PE=4 SV=1\n--REYKIAVIGSSGVGKSSLCLQFARNKFPNSKKLLLTNYYRKQVSLDNEHITIHILDTNGNEKT---TNDFISQAHGFIIVFDITKSNTLIEVDNFYQLVRTIKNCFTVPLVLVGNKFDLNDiRLIGNENAQRVALNLKCQYYEVSAKTKFNIDLIFIECVRV-------\n>tr|A0A286ZMF5|A0A286ZMF5_PIG/21-152 [subseq from] RAS like estrogen regulated growth inhibitor OS=Sus scrofa OX=9823 GN=RERG PE=4 SV=1\n-------------------------------------ESTYRHQATIDDEVVTMEILDTAGQED-TIQREGHMRWGEGFVLVYDITDRGSFEEVLPLKNILDEIKKPKNVTLILVGNKADLDhSRQVSTEEGEKLATELACAFYECSACTGEGnITEIFYELCREVRRRK--\n>tr|A0A4X1V844|A0A4X1V844_PIG/21-152 [subseq from] Uncharacterized protein OS=Sus scrofa OX=9823 GN=RERG PE=4 SV=1\n-------------------------------------ESTYRHQATIDDEVVTMEILDTAGQED-TIQREGHMRWGEGFVLVYDITDRGSFEEVLPLKNILDEIKKPKNVTLILVGNKADLDhSRQVSTEEGEKLATELACAFYECSACTGEGnITEIFYELCREVRRRK--\n>tr|A0A813I7W6|A0A813I7W6_POLGL/8-169 [subseq from] Hypothetical protein OS=Polarella glacialis OX=89957 GN=PGLA1383_LOCUS23512 PE=4 SV=1\n----FKYIIVGDAGVGKSCLLLQFTDRRFRAEHDMTIGVEFGHRVVeIDDQRIKLQIWDTAGQEAFRSITRAYYRGATGALLVFDIGRRATFDHLAQWLLDARQ-NAQPNMVIILVANKSDLERREVSTEEGAWFARQNGLFFLETSAKTGQNVESAFLDTARQIYE----\n>tr|A0A091HYM2|A0A091HYM2_CALAN/3-163 [subseq from] Ras-related protein Rab-37 (Fragment) OS=Calypte anna OX=9244 GN=N300_04899 PE=4 SV=1\n------VMLLGDSGVGKTCFLLQFKDGAFLSRmFIATVGIDFRNKVVaVDGVKVKLQIWDTAGQERFRSVTHAYYRDAQALLLLYDITSKMSFDNIRAWLTEIHEYA-QKDVVIMLLGNKADVTSeRAVRTEDGASLAREYGVPFMETSAKTGMNVELAFLAIAKELK-----\n>tr|A0A2H2I371|A0A2H2I371_CAEJA/9-172 [subseq from] Uncharacterized protein OS=Caenorhabditis japonica OX=281687 PE=4 SV=1\n-LTTLKILITGESGVGKSSLMLRFVDDVFDPEQAATIGVDFRVtSMAIDGNRVKLAIWDTAGQERFRTLTPNYYRGAQGVICVYDVTSRSSFEKLNHWMMEVDTYCTSNNIIKMVVANKIDMMNRVVSREEGLKFAKRHRTLFIEASAKTKEGVQCAFEELIEKI------\n>tr|A0A1B7MIA0|A0A1B7MIA0_9AGAM/11-171 [subseq from] Rab-type small GTP-binding protein OS=Rhizopogon vinicolor AM-OR11-026 OX=1314800 GN=K503DRAFT_727125 PE=4 SV=1\n-----KLLLIGDSGVGKSCLLLRFCDDRWTPSFITTIGIDFKiRTIELDGKRIKLQIWDTAGQERFRTITTAYYRGAMGILLVYDVTDERSFNNIRNWHANVGQ-HASEGVNKILIGNKSDWTdKRAVTEDQGRTLAEELDMKFMETSAKANEGVEEAFFALARDCK-----\n>tr|A0A1D2A617|A0A1D2A617_AUXPR/7-167 [subseq from] Uncharacterized protein OS=Auxenochlorella protothecoides OX=3075 GN=g.3461 PE=4 SV=1\n----FKYIIIGDTGVGKSCLLLQFTDKRFQPVHDLTIGVEFGaRMINIDGKQIKLQIWDTAGQESFRSITRSYYRGAAGALLVYDITRRETFDHLASWLEDARQH-ANPNMTIMLIGNKADLSHrRAVSTEEGEQFAKEHGLVFLETSAKTALNVEEAFIGTARAI------\n>tr|A0A1I7S0V5|A0A1I7S0V5_BURXY/7-169 [subseq from] (pine wood nematode) hypothetical protein OS=Bursaphelenchus xylophilus OX=6326 GN=BXYJ_LOCUS2381 PE=4 SV=1\n----FKYIIIGDTGVGKSCLLLQFTDKRFQPVHDLTIGVEFgARMITIDGKQIKLQIWDTAGQESFRSITRSYYRGAAGALLVYDITRRDTFNHLTSWLEDARQHSNSN-MVIMLIGNKSDLEARrEVKKEEGEAFAREHGMVFMEASAKTAANVEEAFIETAKEIYR----\n>tr|A0A6P6RLU3|A0A6P6RLU3_CARAU/10-172 [subseq from] ras-related protein Rab-10-like OS=Carassius auratus OX=7957 GN=LOC113120664 PE=4 SV=1\n----FKLLLIGDSGVGKTCVLFRFSDDAFNTTFISTIGIDFKiKTVELQGKKIKLQIWDTAGQERFHTITTSYYRGAMGIMLVYDITNAKSFENISKWLRNIDEH-ANEDVERMLLGNKCDMEDkRVVPKAKGEQIAREHGIRFFETSAKANISIEKAFLTLAEDILK----\n>tr|A0A5B6ZIH7|A0A5B6ZIH7_DAVIN/9-156 [subseq from] Putative ras-related protein RABD1-like isoform X1 OS=Davidia involucrata OX=16924 GN=Din_013390 PE=4 SV=1\n----FKLLLIGDSSVGKSCLLLRFADDSYVDSYISTIGVDFKiRTVELDGKTIKLQIWDTAGQERFRTITSSYYRGAHGIIIVYDVTEMESFNNVKQWLNEIDRYAN-DTVCKLLVGNKCDLVeNKVVDTQTAKAFADELGIPFLETXARLRR-------------------\n>tr|A0A3P8UTQ6|A0A3P8UTQ6_CYNSE/10-172 [subseq from] RAB10, member RAS oncogene family OS=Cynoglossus semilaevis OX=244447 PE=4 SV=1\n----FKLLLIGDSGVGKTCVLFRFSDDAFNTTFISTIGIDFKiKTVELQGKKIKLQIWDTAGQERFHTITTSYYRGAMGIMLVYDITNAKSFENISKWLRNIDEH-ANEDVERMLLGNKCDMEDkRVVPKAKGEQIAREHGIRFFETSAKANINIEKAFLTLAEDILK----\n>tr|A0A2R5GU95|A0A2R5GU95_9STRA/11-174 [subseq from] Ras-related protein Rab-18 OS=Hondaea fermentalgiana OX=2315210 GN=FCC1311_084482 PE=4 SV=1\n----FKLLLIGDSGVGKSSILLQFTDGTFAADQNATCGVDFKVKMLqQGGKTIKATIWDTAGQERFRTLTSSYYRGAQGIILTYDVTRRDTFEHVNQWLEEVGKYTpgGTKDVILVLVGNKVDLEeQRRVSTREGEAWARQRGMLFIETSAKTKLGVKQVFQELVQKI------\n>tr|A0A067RDF2|A0A067RDF2_ZOONE/55-217 [subseq from] GTP-binding protein Rhes OS=Zootermopsis nevadensis OX=136037 GN=L798_00462 PE=4 SV=1\n---RHKIVVMGAAKVGKSSLISQFLYGTFSPKYKRTIEEMHHGDFSVAGVTLTLDILDTSGAYEFPAMRALSISSADAFILVYDVNDVSTFEEVRSLRDQIHETKGGTAVPIVVVGNKIDLEDehREVDLETTESVVTvDWENGFVEASAKENTNVSQVFKELLAQ-------\n>tr|A0A7K9EGD9|A0A7K9EGD9_BARMA/8-173 [subseq from] RAB9A protein (Fragment) OS=Baryphthengus martii OX=176943 GN=Rab9a PE=3 SV=1\n----LKVILLGDGGVGKSSLMNRYVTNKFDAQLFHTIGVEFlNKELEVDGHLVTMQIWDTAGQERFRSLRTPFYRGSDCCLLTFSVDDSQSFQNLNNWKKEFiyyADVKEPESFPFVILGNKVDIDERQVSTEEAQDWCRNNGnHPYFETSAKDATNVAAAFEEAVRRVL-----\n>tr|A0A7L3CG05|A0A7L3CG05_PELUR/10-170 [subseq from] RB18B protein (Fragment) OS=Pelecanoides urinatrix OX=37079 GN=Rab18b PE=4 SV=1\n----LKLLLVGDSAVGKSSLLLRFTDGAFEPCLKPTIGVDFKvKKMVVDGHAVQLAIWDTAGQERFRTLTPSYYRGAQGVVLVYDVTRKDTFAGLESWLNELEMYTTKSNTVKMLVGNKTDKPDREVERREGLQFARKRSLLFIETSAKTQDGVQHAFEELVIKI------\n>tr|A0A437DI04|A0A437DI04_ORYJA/179-344 [subseq from] Uncharacterized protein OS=Oryzias javanicus OX=123683 GN=OJAV_G00021860 PE=4 SV=1\n----YKVVLLGEHGVGKSSLARVFGGVEDVgHDYDEA-GNTYDRSLVVDEEEASILLYDIWEQDNSQWLKDQCMRMGDAYIIVYSVTDKSSFEKASELRIQLRRARQSENIPIILVGNKSDLvRSREVSVDEGSACAVVFDCKFIETSASLHHNVQDLFEGIVRQIRLRKD-\n>tr|A0A851NA17|A0A851NA17_9DEND/22-190 [subseq from] RASLC protein (Fragment) OS=Campylorhamphus procurvoides OX=190295 GN=Rasl12 PE=4 SV=1\n---ECNVAILGCRGAGKSALTVKFLTKRFISEYDPNLEDTYTSEELVDQQPVLLKVMDTADQDGP-GNCERYLCWASAFLVVYSIDDRKSFEGCQRYLEVLAlHARGcQRRCPVLLLGNKLDMEQyRQVPSAEGMSLASRFGCLFHEVSAcQDFTGVRHVFHEAVREVRRQAE-\n>tr|A0A1E3QWU5|A0A1E3QWU5_9ASCO/15-176 [subseq from] Uncharacterized protein OS=Babjeviella inositovora NRRL Y-12698 OX=984486 GN=BABINDRAFT_174685 PE=4 SV=1\n-----KLLLVGDSGVGKSCLLLRFVEDKFNPSFITTIGIDFKiRTIEVNGKKIKLQVWDTAGQERFRTITTAYYRGAMGIIIVYDTTDSRTFDNVENWFATVNQH-ASDEAQLMLVGNKCdDLENRQVPREKAVELAKRLNIPFVEASAKSNENVDQVFYELAKLIQE----\n>tr|A0A401NQW9|A0A401NQW9_SCYTO/23-182 [subseq from] Uncharacterized protein OS=Scyliorhinus torazame OX=75743 GN=scyTo_0007373 PE=4 SV=1\n----LRVAILGQGAVGKTAITVRFITKRFIGEYDPTLETIYRHVSLVDGECVQFEVLDTAGQEEDAMLIEEKIKWAEAFIIVYSVTDRCSFDEvlrlrflINHVHSGLKRGHSDAPPPVLIVANKKDLQyDRMVTTEEGDGIAQALKCPFFEISARDSYEEAVA--------------\n>tr|A0A7J8TH46|A0A7J8TH46_GOSDV/10-165 [subseq from] Uncharacterized protein OS=Gossypium davidsonii OX=34287 GN=Godav_022079 PE=4 SV=1\n------------AGVGKSCLLLRFSDGSFTTSFITTIGIDFKiRTIELDGKRIKLQIWDTAGQERFRTITTAYYRGAMGILLVYDVTDESSFNNIRNWIRNIEQ-HASDNVNKILVGNKADMDesKRAVPTSKGQALADEYGIKFFETSAKTNLNVEEVFFSIARDIKQ----\n>tr|A0A7J8WRB7|A0A7J8WRB7_GOSAI/10-165 [subseq from] Uncharacterized protein OS=Gossypium aridum OX=34290 GN=Goari_018848 PE=4 SV=1\n------------AGVGKSCLLLRFSDGSFTTSFITTIGIDFKiRTIELDGKRIKLQIWDTAGQERFRTITTAYYRGAMGILLVYDVTDESSFNNIRNWIRNIEQ-HASDNVNKILVGNKADMDesKRAVPTSKGQALADEYGIKFFETSAKTNLNVEEVFFSIARDIKQ----\n>tr|A0A7J9G8A1|A0A7J9G8A1_9ROSI/10-165 [subseq from] Uncharacterized protein OS=Gossypium harknessii OX=34285 GN=Gohar_017957 PE=4 SV=1\n------------AGVGKSCLLLRFSDGSFTTSFITTIGIDFKiRTIELDGKRIKLQIWDTAGQERFRTITTAYYRGAMGILLVYDVTDESSFNNIRNWIRNIEQ-HASDNVNKILVGNKADMDesKRAVPTSKGQALADEYGIKFFETSAKTNLNVEEVFFSIARDIKQ----\n>tr|A0A7S1F9J5|A0A7S1F9J5_NOCSC/8-164 [subseq from] Hypothetical protein OS=Noctiluca scintillans OX=2966 GN=NSCI0253_LOCUS25513 PE=4 SV=1\n-----KVLIIGDSGVGKSSVLIRYCDDEFNVSQAPTIGVDFKtKLVQVRGTNLKLALWDTAGQERFRTLTSAYYRGAQGIILVYDCSKRESFDHIVYWQDEVRKYSTNEDAVIMLVSNKVDLECHQITREEGEEFALTNSMMFIEVSAKTRQGIQQAFEEVL---------\n>tr|A0A3B3Q8C1|A0A3B3Q8C1_9TELE/20-186 [subseq from] Ras-related protein Rab-5C-like OS=Paramormyrops kingsleyae OX=1676925 PE=4 SV=1\n--CQFKLVLLGESAVGKSSLVLRFVKGQFHEYQESTIGAAFLTQTVcLDDTTVKFEIWDTAGQERYHSLAPMYYRGAQAAIVVYDITNTDTFARAKNWVKELQRQ-ASPNIVIALAGNKADLSNkRAVEFQEAQAYADDNSLLFMETSAKTAMNVNEIFMAIAKKLPKHE--\n>tr|A0A1X0RG82|A0A1X0RG82_RHIZD/11-172 [subseq from] Ras protein OS=Rhizopus microsporus var. microsporus OX=86635 GN=BCV72DRAFT_130111 PE=4 SV=1\n---QFKLVLLGESAVGKSSLVMRFVKDHFDEYRESTIGAAFLAQTIsLDDNTTvKFEIWDTAGQERYKSLAPMYYRNANCAVVVYDITQASSLDKAKAWVNELQRQADP-NIVIALAGNKSDLGArRAIETKTAQEYADEAGLLFFETSAKTAENVHELFHAIAKK-------\n>tr|A0A1X0S7H8|A0A1X0S7H8_RHIZD/11-172 [subseq from] Ras protein OS=Rhizopus microsporus OX=58291 GN=BCV71DRAFT_88925 PE=4 SV=1\n---QFKLVLLGESAVGKSSLVMRFVKDHFDEYRESTIGAAFLAQTIsLDDNTTvKFEIWDTAGQERYKSLAPMYYRNANCAVVVYDITQASSLDKAKAWVNELQRQADP-NIVIALAGNKSDLGArRAIETKTAQEYADEAGLLFFETSAKTAENVHELFHAIAKK-------\n>tr|A0A2G4SHV1|A0A2G4SHV1_RHIZD/11-172 [subseq from] GTP-binding protein ypt5 OS=Rhizopus microsporus ATCC 52813 OX=1340429 GN=RHIMIDRAFT_231492 PE=4 SV=1\n---QFKLVLLGESAVGKSSLVMRFVKDHFDEYRESTIGAAFLAQTIsLDDNTTvKFEIWDTAGQERYKSLAPMYYRNANCAVVVYDITQASSLDKAKAWVNELQRQADP-NIVIALAGNKSDLGArRAIETKTAQEYADEAGLLFFETSAKTAENVHELFHAIAKK-------\n>tr|A0A7L0S1I9|A0A7L0S1I9_GLABR/14-174 [subseq from] RB18B protein (Fragment) OS=Glaucidium brasilianum OX=78217 GN=Rab18b PE=4 SV=1\n----LKLLLVGDSAVGKSSLLLRFTDGAFEPCLKPTIGVDFKvKKMVVDGHAVQLAIWDTAGQERFRTLTPSYYRGAQGVVLVYDVTRKDTFAGLESWLNELEMYTTKSNTVKMLVGNKTDKPDREVERREGLQFARKRSLLFIETSAKTQDGVQHAFEELVIKI------\n>tr|A0A183H261|A0A183H261_9BILA/19-176 [subseq from] Ras family protein OS=Onchocerca flexuosa OX=387005 GN=OFLC_LOCUS1571 PE=4 SV=1\n-ITTLKILIIGESGVGKSSLMLRFVDDTFDPEIAATIGVDFRVTsMMVDN------NRDTAGQERFRTLTPSYYRGAQGVICVYDVSNRQTFERLGHWMNEVDTYSTKTDAVKMLIGNKIDISNREVTREEGLEFAKKYRMLFIEASAKTREGVQCAFEELIEKV------\n>tr|A0A6P7XMZ8|A0A6P7XMZ8_9AMPH/10-172 [subseq from] ras-related protein Rab-10 OS=Microcaecilia unicolor OX=1415580 GN=RAB10 PE=4 SV=1\n----FKLLLIGDSGVGKTCVLFRFSDDAFNTTFISTIGIDFKiKTVELQGKKIKLQIWDTAGQERFHTITTSYYRGAMGIMLVYDITNAKSFENISKWLRNIDEH-ANEDVERMLLGNKCDMEDkRVVPKTKGEQIAREHGIRFFETSAKANVNIEKAFLTLAEDILR----\n>tr|A0A7L0JX70|A0A7L0JX70_CHATO/31-191 [subseq from] RB18B protein (Fragment) OS=Chauna torquata OX=30388 GN=Rab18b PE=4 SV=1\n----LKLLLVGDSAVGKSSLLLRFTDGSFEPCLKPTIGVDFKvKKMVIDGHAVQLAIWDTAGQERFRTLAPSYYRGAQGVVLVYDVTRKDTFAGLESWLNELEMYTTKSNTVKMLVGNKTDKPDREVERREGLQFARKRSLLFIETSAKTEDGVQHAFEELVIKI------\n>tr|A0A267GCN0|A0A267GCN0_9PLAT/10-174 [subseq from] Uncharacterized protein OS=Macrostomum lignano OX=282301 GN=BOX15_Mlig009737g2 PE=4 SV=1\n----FKLLIIGDSGVGKSALLLRYTDDTFSSNYITTIGVDFKiKTLDIDGVRVKLQIWDTAGQERFRTITATYYRGAHGIIVVFDVNSGPTFANVKRWFEEINHNCP-SNVSKLLVGNKNDSPeTKAVATSDLKTVANEYGVLSIETSAKDNVNVDLMFRTITSEILKTK--\n>tr|A0A1E3BRK3|A0A1E3BRK3_9EURO/745-900 [subseq from] WAPL domain-containing protein OS=Aspergillus cristatus OX=573508 GN=SI65_01174 PE=4 SV=1\n-------------AGGKSSLTVRFVEHHFVESYYPTIENTFSRIIKYNGQDFATEIVDTAGQDEYSILNSKHFIGIHGYIIAYSVASRQSFDMVRVIRDKILNHLGADYVPLVIVGNKSDLkPeQRQVSLDEGRQLGEEFHCAFTEASARLGYNVDKTFDLIIGEIEKS---\n>tr|A0A1A8KKE9|A0A1A8KKE9_NOTKU/9-170 [subseq from] RAB13, member RAS oncogene family OS=Nothobranchius kuhntae OX=321403 GN=RAB13 PE=4 SV=1\n----FKLLLIGDSGVGKTCLIIRFAEDNFNSTYISTIGIDFKvKTIDVDGKKVKLQVWDTAGQERFKTITTAYYRGAMGIILVYDITDEKSFENIQNWMKSIKEN-ASAGVSQMLLGNKCDIEGkRKVFKETGAGLAERHGIRFFETSAKSSINVEESFQALALDIL-----\n>tr|A0A6J3DX94|A0A6J3DX94_AYTFU/11-171 [subseq from] GTP-binding protein Rhes-like OS=Aythya fuligula OX=219594 GN=LOC116496398 PE=4 SV=1\n----VRLVFLGAAGVGKTALIRRFLLDTFEPKHRRTVEELHSKEYEVSGATVTVEILDTSGSYSFPAMRKLSIQNSDAFALVYAVNDAESFESVKSLREEILEVKEDKFPPIVVVGNKAESGgERQVPAEDALSLVElDWNSRFVETSAKDNENVLEVFRELLQQ-------\n>tr|R0LLR4|R0LLR4_ANAPL/11-171 [subseq from] GTP-binding protein Rhes (Fragment) OS=Anas platyrhynchos OX=8839 GN=Anapl_16137 PE=4 SV=1\n----VRLVFLGAAGVGKTALIRRFLLDTFEPKHRRTVEELHSKEYEVSGATVTVEILDTSGSYSFPAMRKLSIQNSDAFALVYAVNDAESFESVKSLREEILEVKEDKFPPIVVVGNKAESGgERQVPAEDALSLVElDWNSRFVETSAKDNENVLEVFRELLQQ-------\n>tr|U3IVR9|U3IVR9_ANAPP/11-171 [subseq from] Uncharacterized protein OS=Anas platyrhynchos platyrhynchos OX=8840 PE=4 SV=1\n----VRLVFLGAAGVGKTALIRRFLLDTFEPKHRRTVEELHSKEYEVSGATVTVEILDTSGSYSFPAMRKLSIQNSDAFALVYAVNDAESFESVKSLREEILEVKEDKFPPIVVVGNKAESGgERQVPAEDALSLVElDWNSRFVETSAKDNENVLEVFRELLQQ-------\n>tr|A0A1L9VJN2|A0A1L9VJN2_ASPGL/9-111 [subseq from] Uncharacterized protein OS=Aspergillus glaucus CBS 516.65 OX=1160497 GN=ASPGLDRAFT_46937 PE=4 SV=1\n-----SITICGDGGCGKSSMTLRLVRSQWVHEYDPTIEDSYSVTRTIDGRPYFLCITDTAGQEEYRGLWAASNLKSDAFLLVYDVTNELSLSALDYFMEMIHMESDQR--------------------------------------------------------------\n>tr|Q2U9W5|Q2U9W5_ASPOR/26-164 [subseq from] Uncharacterized protein OS=Aspergillus oryzae (strain ATCC 42149 / RIB 40) OX=510516 GN=AO090102000638 PE=4 SV=1\n----FKLLLIGDSGVGKSCLLLRFADDTYTESYISTIGVDFKiRTIELDGKTVKLQIWDTAGQERFRTITSSYYRGAHGICVVYDVTDMDSFNNVKQWLQEIDRYA-TEGVNKLLVGNKSDMEDKKvVEYTVAKVCSSLYLFPY----------------------------\n>tr|Q2U9W5|Q2U9W5_ASPOR/185-218 [subseq from] Uncharacterized protein OS=Aspergillus oryzae (strain ATCC 42149 / RIB 40) OX=510516 GN=AO090102000638 PE=4 SV=1\n------------------------------------------------------------------------------------------------------------------------------------EFADSLGIPFLETSAKNASNVEQAFLTMARQIKE----\n>tr|A0A7K6KRX5|A0A7K6KRX5_9PASE/1-152 [subseq from] REBL1 GTPase (Fragment) OS=Oreocharis arfaki OX=979223 GN=Rhebl1 PE=4 SV=1\n---------------GKTSLAHQFVEGKFVECYEPTVESTYNKMVVVGKDEFQLQLVDTAGQDEYTILPHSFVIGIHGYVLVYSVTSLRSFQVVKTLHKKLYESRGKTRMPVALVGNKADLalQSREVRTDEGKKLAESWGAVFLESSAKESQVTVGIFMKLLEEID-----\n>tr|A0A0U1LYW5|A0A0U1LYW5_TALIS/778-934 [subseq from] GTP-binding protein rhb1 OS=Talaromyces islandicus OX=28573 GN=PISL3812_05564 PE=4 SV=1\n------------QSLGKSSLTVRFVDHHFVESYYPTIENTFSRIIKHKGQDYATEIVDTAGQDEYSILNSKHFIGIHGYVIVYSVASLQSFEMVTVIRDKILNHLGADWVPLVIVGNKSDLKAdqRQVTLEEGRQLSQQFDCAFTEASARLDYNVAKAFDLMIGEIEKS---\n>tr|A0A3P9CL08|A0A3P9CL08_9CICH/6-169 [subseq from] Ras-related protein Rab-18 OS=Maylandia zebra OX=106582 PE=4 SV=1\n-LTTLKILIIGESGVGKSSLLLRFTEDTFDPEQSATIGVDFKvKTISVDGNKAKLAIWDTAGQERFRTLTPSYYRGAQGVILVYDVTRRETFTKLDNWLSELETYCTRNDLVKMLVGNKIDKENHELDRAEGLKFARKHSMLFIEASAKTRDGVQCAFEELVEKI------\n>tr|A0A7J9ISQ0|A0A7J9ISQ0_9ROSI/7-161 [subseq from] Uncharacterized protein (Fragment) OS=Gossypium armourianum OX=34283 GN=Goarm_020876 PE=4 SV=1\n-------------GVGKSCLLLRFSDGSFTTSFITTIGIDFKiRTIELDGKRIKLQIWDTAGQERFRTITTAYYRGAMGILLVYDVTDESSFNNIRNWIRNIEQ-HASDNVNKILVGNKADMDesKRAVPTSKGQALADEYGIKFFETSAKTNLNVEEVFFSIARDIKQ----\n>tr|A0A7L1DGW9|A0A7L1DGW9_9PASS/22-190 [subseq from] RASLC protein (Fragment) OS=Serilophus lunatus OX=239386 GN=Rasl12 PE=4 SV=1\n---ECNVAILGCRGAGKSALTVKFLTKRFISEYDPNLEDTYASEELVDQQPVLLKVMDTADQDGP-RNCERYLCWASAFLIVYSIDDRKSFEGCQRYLEVLALhMQGcQRRCPMLLLGNKLDMEQyRQVPSAEGMSLASRFGCLFHEVSAcQDFTAVQHVFHEAVREVRRQAE-\n>tr|A0A7K9FKQ1|A0A7K9FKQ1_STEPR/10-170 [subseq from] RB18B protein (Fragment) OS=Stercorarius parasiticus OX=54059 GN=Rab18b PE=4 SV=1\n----LKLLLVGDSAVGKSSLLLRFTDGAFEPCLKPTVGVDFKvKKMVVDGHAVQLAIWDTAGQERFRTLTPSYYRGAQGVVLVYDVTRKDTFAGLESWLNELDMYTTKSNTVKMLVGNKTDKPDREVERKEGLQFARKRSLLFIETSAKTQDGVQHAFEELVIKI------\n>tr|A0A813T597|A0A813T597_9BILA/35-201 [subseq from] Hypothetical protein OS=Rotaria sordida OX=392033 GN=JXQ802_LOCUS4518 PE=4 SV=1\n--TDYRIVVLGSAGVGKTNCVLRFVNGQFRENYIPTIEDTYRQVVSCNKQITTLQIFDTTGTHQFPAMQRLSIQKGHAFMLLYSITSKQTLEELKPIYNQIREIKADQqyDTPILLMGCKLDEaACREVTENLGKQLASHWSCAWIETSAKTNTNIREAFQELLKLDKK----\n>tr|D2A4S3|D2A4S3_TRICA/9-173 [subseq from] Ras-related protein Rab-3-like Protein OS=Tribolium castaneum OX=7070 GN=TcasGA2_TC015416 PE=4 SV=1\n----FKLLIIGDSGVGKSSLLLRFADNTFSGSYITTIGVDFKiKTVSLDGQKVKLQIWDTAGQERFRTITSTYYRGTHGVIVVYDVTNGESFANVKRWLHEIEQ--NCDVVNRVLVGNKNDTPDRKvVLTEDAQRFADTMNIQLFETSAKDNVNVEEMFMAITRLVLRSKQ-\n>tr|A0A430QQ98|A0A430QQ98_SCHBO/6-168 [subseq from] DIRAS family, GTP-binding Ras-like 2 OS=Schistosoma bovis OX=6184 GN=DC041_0008105 PE=4 SV=1\n--TDYRVAVYGSGGVGKTSLVLRFVRGTFRETYIPTIEDTYRQVISCNRQVCTLQITDTTGSHQFPAMQRLSINKAHAFILVYSITNKASFDELQPLYTELALIKMDElpKIPIMLVGNKIDEnDNREVSPAHGKALAQKWKCGFMETSAKSNLNVKEVFQELLK--------\n>tr|A0A3B3INV2|A0A3B3INV2_ORYLA/9-168 [subseq from] Uncharacterized protein OS=Oryzias latipes OX=8090 GN=rab35 PE=4 SV=1\n----FKLLIIGDSGVGKSSLLLRFADNTFSGSYITTIGVDFKiRTVEINGEKVKLQIWDTAGQERFRTITSTYYRGTHGVIVVYDVTSAESFVNVKRWLHEINQ--NCDDVCRILVGNKNDDPgSKVVETTDAQKFAEQMGISLFETSAKENVNVEEMFNCITELV------\n>tr|A0A1V9YIL6|A0A1V9YIL6_9STRA/11-174 [subseq from] Rab8 family GTPase OS=Achlya hypogyna OX=1202772 GN=ACHHYP_11663 PE=4 SV=1\n---QIKLLMIGDSGVGKTCLLLRYANDSFSPTFITTIGIDFKvKNIELDGKKIKLQIWDTAGQERFRTITTSYFRGAQGILLVYDVTDRASFNSIRNWVGQIQQHADV-HVNKILVGNKCDmLDDKVVSTEEGQALADEYGVKFFETSAKNNINVESGFIEIANEVKT----\n>tr|T0Q380|T0Q380_SAPDV/11-174 [subseq from] Rab family, other OS=Saprolegnia diclina (strain VS20) OX=1156394 GN=SDRG_10056 PE=4 SV=1\n---QIKLLMIGDSGVGKTCLLLRYANDSFSPTFITTIGIDFKvKNIELDGKKIKLQIWDTAGQERFRTITTSYFRGAQGILLVYDVTDRASFNSIRNWVGQIQQHADV-HVNKILVGNKCDmLDDKVVSTEEGQALADEYGVKFFETSAKNNINVESGFIEIANEVKT----\n>tr|A0A668RXW8|A0A668RXW8_OREAU/6-169 [subseq from] RAB18A, member RAS oncogene family OS=Oreochromis aureus OX=47969 PE=4 SV=1\n-LTTLKILIIGESGVGKSSLLLRFTEDTFDPEQSATIGVDFKvKTISVDGNKAKLAIWDTAGQERFRTLTPSYYRGAQGVILVYDVTRRETFTKLDNWLSELETYCTRNDLVKMLVGNKIDKENHELDRAEGLKFARKHSMLFIEASAKTRDGVQCAFEELVEKI------\n>tr|I3J744|I3J744_ORENI/6-169 [subseq from] Uncharacterized protein OS=Oreochromis niloticus OX=8128 GN=rab18 PE=4 SV=1\n-LTTLKILIIGESGVGKSSLLLRFTEDTFDPEQSATIGVDFKvKTISVDGNKAKLAIWDTAGQERFRTLTPSYYRGAQGVILVYDVTRRETFTKLDNWLSELETYCTRNDLVKMLVGNKIDKENHELDRAEGLKFARKHSMLFIEASAKTRDGVQCAFEELVEKI------\n>tr|A0A3B4FHS9|A0A3B4FHS9_9CICH/6-169 [subseq from] RAB18, member RAS oncogene family OS=Pundamilia nyererei OX=303518 PE=4 SV=1\n-LTTLKILIIGESGVGKSSLLLRFTEDTFDPEQSATIGVDFKvKTISVDGNKAKLAIWDTAGQERFRTLTPSYYRGAQGVILVYDVTRRETFTKLDNWLSELETYCTRNDLVKMLVGNKIDKENHELDRAEGLKFARKHSMLFIEASAKTRDGVQCAFEELVEKI------\n>tr|A0A3P8PIR9|A0A3P8PIR9_ASTCA/6-169 [subseq from] Ras-related protein Rab-18 OS=Astatotilapia calliptera OX=8154 PE=4 SV=1\n-LTTLKILIIGESGVGKSSLLLRFTEDTFDPEQSATIGVDFKvKTISVDGNKAKLAIWDTAGQERFRTLTPSYYRGAQGVILVYDVTRRETFTKLDNWLSELETYCTRNDLVKMLVGNKIDKENHELDRAEGLKFARKHSMLFIEASAKTRDGVQCAFEELVEKI------\n>tr|A0A3Q2USM2|A0A3Q2USM2_HAPBU/6-169 [subseq from] RAB18, member RAS oncogene family OS=Haplochromis burtoni OX=8153 PE=4 SV=1\n-LTTLKILIIGESGVGKSSLLLRFTEDTFDPEQSATIGVDFKvKTISVDGNKAKLAIWDTAGQERFRTLTPSYYRGAQGVILVYDVTRRETFTKLDNWLSELETYCTRNDLVKMLVGNKIDKENHELDRAEGLKFARKHSMLFIEASAKTRDGVQCAFEELVEKI------\n>tr|A0A3Q4HK39|A0A3Q4HK39_NEOBR/6-169 [subseq from] Ras-related protein Rab-18-like OS=Neolamprologus brichardi OX=32507 PE=4 SV=1\n-LTTLKILIIGESGVGKSSLLLRFTEDTFDPEQSATIGVDFKvKTISVDGNKAKLAIWDTAGQERFRTLTPSYYRGAQGVILVYDVTRRETFTKLDNWLSELETYCTRNDLVKMLVGNKIDKENHELDRAEGLKFARKHSMLFIEASAKTRDGVQCAFEELVEKI------\n>tr|A0A835T6W1|A0A835T6W1_CHLIN/7-169 [subseq from] Uncharacterized protein OS=Chlamydomonas incerta OX=51695 GN=HXX76_005970 PE=4 SV=1\n----FKYIIIGDTGVGKSCLLLQFTDKRFQPVHDLTIGVEFGaRMINIDGKQIKLQIWDTAGQESFRSITRSYYRGAAGALLVYDITRRETFNHLASWLEDARQH-ANPNMTIMLIGNKCDLTHrRAVTTEEGEQFAKEHGLIFLETSARTAHNVEEAFINTAKEIYK----\n>tr|A8J195|A8J195_CHLRE/7-169 [subseq from] Small rab-related GTPase OS=Chlamydomonas reinhardtii OX=3055 GN=RABB1 PE=4 SV=1\n----FKYIIIGDTGVGKSCLLLQFTDKRFQPVHDLTIGVEFGaRMINIDGKQIKLQIWDTAGQESFRSITRSYYRGAAGALLVYDITRRETFNHLASWLEDARQH-ANPNMTIMLIGNKCDLTHrRAVTTEEGEQFAKEHGLIFLETSARTAHNVEEAFINTAKEIYK----\n>tr|A0A811W0V4|A0A811W0V4_PLUXY/8-175 [subseq from] (diamondback moth) hypothetical protein OS=Plutella xylostella OX=51655 GN=PLXY1_LOCUS321 PE=4 SV=1\n---TYKLLVLGDSNVGKTCIVHRYCDERYYDIYISTIGIDFKQKIInLDGVPIKLQIWDTAGQERFRTLTTAYYRGAMGIILMYDITNLESFNHLSYWLRNIQEY-ASPDVIKVLVGNKCDVHDnhRAVPKERGQKIADDFDMPFFEVSCKNNINIEEAFVTLARQIREYRE-\n>tr|A0A7J8WQT9|A0A7J8WQT9_GOSAI/10-165 [subseq from] Uncharacterized protein OS=Gossypium aridum OX=34290 GN=Goari_018848 PE=4 SV=1\n------------AGVGKSCLLLRFSDGSFTTSFITTIGIDFKiRTIELDGKRIKLQIWDTAGQERFRTITTAYYRGAMGILLVYDVTDESSFNNIRNWIRNIEQ-HASDNVNKILVGNKADMDesKRAVPTSKGQALADEYGIKFFETSAKTNLNVEEVFFSIARDIKQ----\n>tr|A0A4Z1INY5|A0A4Z1INY5_9HELO/12-174 [subseq from] Uncharacterized protein OS=Botryotinia narcissicola OX=278944 GN=BOTNAR_0104g00060 PE=4 SV=1\n-----KLLLIGDSGVGKSCCLLRFSEDSFTPSFITTIGIDFKiRTIELDGKRVKLQIWDTAGHERFRTITTAYYRGAMGILLVYDVTDERSFTNIRTWFSNVEQH-ATEGVNKILIGNKCDWEdKRVVSTERGQQLADELGIPFLEVSAKSNINVEKAFYSLAADIKKR---\n>tr|A0A485LBB8|A0A485LBB8_9STRA/7-168 [subseq from] Aste57867_18783 protein OS=Aphanomyces stellatus OX=120398 GN=Aste57867_18783 PE=4 SV=1\n----FKYIIIGDTGVGKSCLLLQFTDKRFQPVHDLTIGVEFGaRMISIDNKQIKLQIWDTAGQESFRSITRSYYRGAAGALLVYDITRRETFNHLTRWLEEARQNS-NSNMAIMLIGNKSDLEHrRAVSYKEGEQFAKENGLIFLETSAKTAANVEDAFIKTAQKIH-----\n>tr|A0A091QI98|A0A091QI98_9GRUI/9-173 [subseq from] Ras-related protein Rab-9A OS=Mesitornis unicolor OX=54374 GN=N332_01388 PE=3 SV=1\n-----KVILLGDGGVGKSSLMNRYVTNKFDAQLFHTIGVEFlNKELEVDGHSVTMQIWDTAGQERFRSLRTPFYRGSDCCLLTFSVDDSQSFQNLSNWKKEFiyyADVKEPESFPFVILGNKVDIDERQVSTEEAQDWCRNNGnHPYFETSAKDATNVAAAFEEAVRRVL-----\n>sp|Q39570|YPTC4_CHLRE/7-169 [subseq from] GTP-binding protein YPTC4 OS=Chlamydomonas reinhardtii OX=3055 GN=YPTC4 PE=3 SV=1\n----FKYIIIGDTGVGKSCLLLQFTDKRFQPVHDLTIGVEFGaRMINIDGKQIKLQIWDTAGQESFRSITRSYYRGAAGALLVYDITRRETFNHLASWLEDARQH-ANPNMTIMLIGNKCDLTHrRAVTTEEGEQFAKEHGLIFLETSARTAHNVEEAFINTAKEIYK----\n>tr|C1BKT5|C1BKT5_OSMMO/20-186 [subseq from] Dexamethasone-induced Ras-related protein 1 OS=Osmerus mordax OX=8014 GN=RASD1 PE=2 SV=1\n----HRMVILGSTKVGKTAIISRFLNEKFDDQYTPTIEDFHRKFYSIRGDVFQLDILDTSGHHPFPAMRRLSILTGDVFILVFSLDNRDSFQEVQRLKRQIyetksclkNKTKENVDVPLVICGNKCDRDfYREVQAEEIDQLvAGDKQCAYFEISAKRNSNVDQMFQTLF---------\n>tr|A0A835XND5|A0A835XND5_9CHLO/7-169 [subseq from] Uncharacterized protein OS=Edaphochlamys debaryana OX=47281 GN=HYH03_015406 PE=4 SV=1\n----FKYIIIGDTGVGKSCLLLQFTDKRFQPVHDLTIGVEFGaRMINIDGKQIKLQIWDTAGQESFRSITRSYYRGAAGALLVYDITRRETFNHLASWLEDARQH-ANPNMTIMLIGNKCDLTHrRAVTTEEGEQFAKEHGLIFLETSARTAHNVEEAFINTAKEIYK----\n>tr|A0A1S4AKP4|A0A1S4AKP4_TOBAC/17-179 [subseq from] ras-related protein RABE1c-like OS=Nicotiana tabacum OX=4097 GN=LOC107798700 PE=4 SV=1\n-----KLLLIGDSGVGKSCLISRFSDGCFTTNYISTIGIDFKtRTIQLDGKGIKLKVWDTAGQERFKSIITACYRGSMGILLVYDVTNESSFNNIRNWIRSIEQ-HGSDNVNKILVGNKADMDesKRVVPTSTGQTLADEYGIKFFETSAKTTLNVEQVFFSIANDIKQ----\n>tr|A0A5N6Q772|A0A5N6Q772_9ASTR/50-206 [subseq from] Uncharacterized protein OS=Mikania micrantha OX=192012 GN=E3N88_02917 PE=4 SV=1\n-----------STGVGKSCLLLRFSDGSFTTSFITTIGIDFKiRTIELDGKRIKLQIWDTAGQERFRTITTAYYRGAMGILLVYDVTDESSFNNIKNWIRNIEQ-HASDNVNKILVGNKADMDesKRAVPTSKGQALADEYGIKFFETSAKTNMNVEEVFFSIARDIKQ----\n>tr|A0A151N2U0|A0A151N2U0_ALLMI/19-181 [subseq from] Ras-related protein Rab-37 OS=Alligator mississippiensis OX=8496 GN=RAB37 PE=4 SV=1\n-----KVMLLGDSGVGKTCFLVQFKDGAFLSgTFIATVGIDFRNKVVtVDDVKVKLQIWDTAGQERFRSVTHAYYRDAQALLLLYDITSKMSFDNIRAWLSEIHEYA-QKDVVIMLLGNKADVSSeRVVRTEDGETLAREYGVPFMETSAKTGMNVELAFLAVAKELKE----\n>tr|G0QJI9|G0QJI9_ICHMG/11-173 [subseq from] Uncharacterized protein OS=Ichthyophthirius multifiliis (strain G5) OX=857967 GN=IMG5_005710 PE=4 SV=1\n----FKLLLIGNSSVGKSSLLLRFSDNIFNECFLPTIGVDFKiRTFDIQGKAVKLQIWDTAGQERFKTITSSYYKGAHGIILVYDITDRQTFKDIDNWLAEADK-NANENVIKLLVGNKIDLENkRQVSFDEGKELADSLGIKFIETSALTASNVENAFVTLATEIIS----\n>tr|A0A818M474|A0A818M474_9BILA/8-116 [subseq from] Hypothetical protein OS=Rotaria sp. Silwood1 OX=2762511 GN=CBO169_LOCUS18480 PE=4 SV=1\n-----------------------------------------------------------TLQEQFTAMRDLYMKNGQGFVLVYSITAQSTYNDLIDLRDTILKVKDTADIPMVLVGNKCDLEDeRVVGKEVGQTLACHWNSTFLETSAKRRTNVNEIFFDLVRQINKR---\n>tr|A0A7L1XHE3|A0A7L1XHE3_9AVES/75-244 [subseq from] GEM protein (Fragment) OS=Thinocorus orbignyianus OX=161742 GN=Gem PE=3 SV=1\n--NCYRVVLIGEHGVGKSSLANIFAGVHDsIDsDCEVLGEDTYERTLMVDGESATIILLDMWDNKrNGEWIRDHCMQVGDAYLIVYSITDRASFERASELRIELRRARQKEDIPIILVGNKSDLVrCREVSVAEGRACAVVFDCKFIETSAAVQHNVKELFEGIVRQVRLRR--\n>tr|A0A401P456|A0A401P456_SCYTO/91-251 [subseq from] Uncharacterized protein OS=Scyliorhinus torazame OX=75743 GN=scyTo_0000791 PE=4 SV=1\n----FKLLIIGDSGVGKSSLLLRFADNTFSGSYITTIGVDFKiRTVEINGEKVKLQIWDTAGQERFRTITSTYYRGTHGVIVVYDVTSAESFVNVKRWLHEINQ--NCDDVCRILVGNKNDDPARkVVETNDAQKFAEQMGIQLFETSAKENLNVEEMFNCITELVL-----\n>sp|P36863|YPTV4_VOLCA/7-169 [subseq from] GTP-binding protein yptV4 OS=Volvox carteri OX=3067 GN=YPTV4 PE=3 SV=1\n----FKYIIIGDTGVGKSCLLLQFTDKRFQPVHDLTIGVEFGaRMINIDGKQIKLQIWDTAGQESFRSITRSYYRGAAGALLVYDITRRETFNHLASWLEDARQH-ANPNMTIMLIGNKCDLTHrRAVTTEEGEQFAKEHGLIFLETSARTAHNVEEAFINTAKEIYK----\n>tr|D8U7V6|D8U7V6_VOLCA/7-169 [subseq from] RabB/Rab2 OS=Volvox carteri f. nagariensis OX=3068 GN=rabB PE=4 SV=1\n----FKYIIIGDTGVGKSCLLLQFTDKRFQPVHDLTIGVEFGaRMINIDGKQIKLQIWDTAGQESFRSITRSYYRGAAGALLVYDITRRETFNHLASWLEDARQH-ANPNMTIMLIGNKCDLTHrRAVTTEEGEQFAKEHGLIFLETSARTAHNVEEAFINTAKEIYK----\n>tr|A0A7S1M6B2|A0A7S1M6B2_ALECA/11-172 [subseq from] Hypothetical protein OS=Alexandrium catenella OX=2925 GN=ACAT0790_LOCUS18039 PE=4 SV=1\n-----KLLLIGDSGVGKSSLLARFTDEKFAPHIAQTIGMDFRVKMLQVGRrRVKLQVWDTAGQERFHSITQQYYRNAMGIILVYDVSCEESLASVRRWATQVA-AHCSEGTSQMLVGNKADAQNRAIDTARGQALAEELGMPFLETSAKSGRNVDQVFTSMADAVRRR---\n>tr|A0A7S4P7G3|A0A7S4P7G3_9EUKA/9-172 [subseq from] Hypothetical protein OS=Paramoeba aestuarina OX=180227 GN=NAES01612_LOCUS20059 PE=4 SV=1\n----FKLLLIGDSGVGKSCLLLRFADDTYTESYISTIGVDFKiRTIELEGKVIKLQIWDTAGQERFRTITSSYYRGAHGIIVVYDISDQVTFNNVKQWLQEIDRYA-CENVNKLLVGNKCDVEKRDVSVETGKQFAASLpvPIPFIETSAKNSTNVESAFLTMAAEIKN----\n>tr|A0A851A855|A0A851A855_SULDA/11-171 [subseq from] RHES protein (Fragment) OS=Sula dactylatra OX=56068 GN=Rasd2_0 PE=4 SV=1\n----VRLVFLGAAGVGKTALIRRFLMDTFEPKHRRTVEELHSKEYEVSGATVKVEILDTSGSYSFPAMRKLSIQNSDAFALVYAVDDAESFESIKSLREEIQEVKEDKFPPIVVVGNKAESGgERQVPAEDALSLVElDWNSRFVETSAKDNENVLEVFRELLQQ-------\n>tr|A0A6P9B4W7|A0A6P9B4W7_PANGU/2-162 [subseq from] ras-related protein Rab-37 isoform X3 OS=Pantherophis guttatus OX=94885 GN=RAB37 PE=4 SV=1\n--------LLGDSGVGKTCFLVQFKDGAFLSgTFIATVGIDFRNKVVtVDDVKVKLQIWDTAGQERFRSVTHAYYRDAQALLLLYDITNKVSFDSIRAWLTEIHEYA-QKDVVIMLLGNKADMSSeRVIRTEDGESLAREYGVPFMETSAKTGMNVELAFLAIAKELKQR---\n>tr|A0A5A7P8Q2|A0A5A7P8Q2_STRAF/9-157 [subseq from] RAB GTPase homolog 1A OS=Striga asiatica OX=4170 GN=STAS_05066 PE=4 SV=1\n----FKLLLIGDSSVGKSCLLLRFADDSYVDSYISTIGVDFKiRTVEIDGKTSKLQIWDTAGQERFRTITSSYYRGAHGIISngsdsvliVYDVTEMESFNNVKQWLNEIDRYAN-DSVCKLLVGNKCDLvESKVVDTQTAKAQSQCLGLRLLD--------------------------\n>tr|A0A5A7P8Q2|A0A5A7P8Q2_STRAF/175-215 [subseq from] RAB GTPase homolog 1A OS=Striga asiatica OX=4170 GN=STAS_05066 PE=4 SV=1\n------------------------------------------------------------------------------------------------------------------------------RTKTVQAFADELGIPFLETSAKDSINVEQAFLTMAGEIKKK---\n>tr|A0A060X2Z0|A0A060X2Z0_ONCMY/6-169 [subseq from] Uncharacterized protein OS=Oncorhynchus mykiss OX=8022 GN=GSONMT00031314001 PE=4 SV=1\n-LTTLKILIIGESGVGKSSLLLRFTDDTFDPELAATIGVDFKvKTISVDGNKAKLAIWDTAGQERFRTLTPSYYRGAQGVILVYDVTRRDTFTKLDNWLNELETYCTRNDLVKMLVGNKIDKENRELDRNEGLKFARKHSMLFIEASAKTRDGVQCAFEELVEKI------\n>tr|A0A540K900|A0A540K900_MALBA/4-160 [subseq from] Uncharacterized protein OS=Malus baccata OX=106549 GN=C1H46_043760 PE=4 SV=1\n-----------ALGVGKSCLLLRFSDGSFTTSFITTIGIDFKiRTIELDGKRIKLQIWDTAGQERFRTITTAYYRGAMGILLVYDVTDESSFNNIRNWIRNIEQ-HASDNVNKILVGNKADMDesKRAVPTSKGQALADEYGIKFFETSAKTNLNVEEVFFSIARDIKQ----\n>tr|A0A7J7ZDV8|A0A7J7ZDV8_RHIFE/6-169 [subseq from] Ras-related protein Rab-18 OS=Rhinolophus ferrumequinum OX=59479 GN=mRhiFer1_013942 PE=4 SV=1\n-LTTLKILIIGESGVGKSSLLLRFTDDTFDPELAATIGVDFKvKTISVDGNKAKLAIWDTAGQERFRTLTPSYYRGAQGVILVYDVTRRDTFVKLDNWLNELETYCTRNDIVNMLVGNKIDKENREVDRKEGLKFARKHSMLFIEASAKTCDGVQCAFEELVEKI------\n>tr|I1C5L7|I1C5L7_RHIO9/11-172 [subseq from] Ras protein OS=Rhizopus delemar (strain RA 99-880 / ATCC MYA-4621 / FGSC 9543 / NRRL 43880) OX=246409 GN=RO3G_08452 PE=4 SV=1\n---QFKLVLLGESAVGKSSLVMRFVKDHFDEYRESTIGAAFLAQTIsLDDNTTvKFEIWDTAGQERYKSLAPMYYRNANCAVIVYDITQASSLDKAKAWVNELQRQADP-NIVIALAGNKSDLGArRAIETKVAQEYADEAGLLFFETSAKTAENVHDLFLAIAKR-------\n>tr|A0A1Q9P9B6|A0A1Q9P9B6_9ARCH/9-179 [subseq from] GTPase KRas OS=Candidatus Heimdallarchaeota archaeon AB_125 OX=1841596 GN=k-ras_8 PE=4 SV=1\n----FKITLLGDGAVGKTSLRKTYLGEGFKDGYSMTIGADFaVKRLRIDDQDFVAQIWDLAGQQRFSAVREVYYRGTSGCLLVFDISRRSSFENIPSWIAELLKNNSNRVVPIVLIGNKSDLRATAKDpimREQSEEYARNlsawsgFTVPYIETSAKTGENVDEAFKTLLKNIV-----\n>tr|A0A4Y1NJS9|A0A4Y1NJS9_9STRA/4-154 [subseq from] Ras-related protein (Fragment) OS=Phytophthora lilii OX=2077276 GN=YPT1 PE=4 SV=1\n------------SGVGKSCLLLRFADDTYTESYISTIGVDFKiRTIELDGKTIKLQIWDTAGQERFRTITSSYYRGAHGIIVVYDVTDQESFNNVKQWLHEIDRYA-CENVNKLLVGNKSDLTAkRVVSTDAAKEFAESLGIEFLETSAKNAANVEKAFMMMAA--------\n>tr|A0A6J0MZQ0|A0A6J0MZQ0_RAPSA/17-179 [subseq from] ras-related protein RABE1a OS=Raphanus sativus OX=3726 GN=LOC108848365 PE=4 SV=1\n-----KLLLIGDSGVGKSCLLLRFSDGSFTTSFITTIGIDFKiRTIELDGKRIKLQIWDTAGQERFRTITTAYYRGAMGILLVYDVTDESSFNNIRNWIRNIEQ-HASDNVNKILVGNKADMDesKRAVPKAKGQALADEYGMKFFETSAKTNLNVEEVFFSIGKDIKQ----\n>tr|A0A1R2ALX2|A0A1R2ALX2_9CILI/12-172 [subseq from] Uncharacterized protein OS=Stentor coeruleus OX=5963 GN=SteCoe_38074 PE=4 SV=1\n----FKIVLIGDSGVGKSNILSRFTRKEFNLESKTTIGVEFaQKSLDIEGKVIRAQIWDTAGQERYRAITSAYYRGAVGALLVYDISKSTSFENVDKWLKELKDHADSQTVVM-LTGNKADLKHlRAISTEEAATYAQKYNLAFIETSALDGTGVDKAFEIVLNEI------\n>tr|A0A067CPG3|A0A067CPG3_SAPPC/7-168 [subseq from] Ras-like protein Rab-2-B OS=Saprolegnia parasitica (strain CBS 223.65) OX=695850 GN=SPRG_02875 PE=4 SV=1\n----FKYIIIGDTGVGKSCLLLQFTDKRFQPVHDLTIGVEFGaRMISIDNKQIKLQIWDTAGQESFRSITRSYYRGAAGALLVYDITRRETFNHLTRWLEEARQNS-NSNMAIMLIGNKSDLEHrRAVSYKEGEQFAKENGLIFLETSAKTAANVEDAFIKTAQKIH-----\n>tr|A0A7L4FVP2|A0A7L4FVP2_9COLU/9-173 [subseq from] RAB9A protein (Fragment) OS=Alopecoenas beccarii OX=262131 GN=Rab9a PE=3 SV=1\n-----KVILLGDGGVGKSSLMNRYVTNKFDAQLFHTIGVEFlNKELEVDGHFVTLQIWDTAGQERFRSLRTPFYRGSDCCLLTFSVDDSQSFQNLSNWKKEFiyyADVKEPESFPFVILGNKVDIDERQVSTEEAQDWCRNNGnHPYFETSAKDATNVPAAFEEAVRRVL-----\n>tr|A0A078CMA6|A0A078CMA6_BRANA/17-179 [subseq from] (rape) hypothetical protein OS=Brassica napus OX=3708 GN=BnaC04g27110D PE=4 SV=1\n-----KLLLIGDSGVGKSCLLLRFSDGSFTTSFITTIGIDFKiRTIELDGKRIKLQIWDTAGQERFRTITTAYYRGAMGILLVYDVTDESSFNNIRNWIRNIEQ-HASDNVNKILVGNKADMDesKRAVPKAKGQALADEYGMKFFETSAKTNLNVEEVFFSIGKDIKQ----\n>tr|A0A0D2ZPS4|A0A0D2ZPS4_BRAOL/17-179 [subseq from] Uncharacterized protein OS=Brassica oleracea var. oleracea OX=109376 GN=106319666 PE=4 SV=1\n-----KLLLIGDSGVGKSCLLLRFSDGSFTTSFITTIGIDFKiRTIELDGKRIKLQIWDTAGQERFRTITTAYYRGAMGILLVYDVTDESSFNNIRNWIRNIEQ-HASDNVNKILVGNKADMDesKRAVPKAKGQALADEYGMKFFETSAKTNLNVEEVFFSIGKDIKQ----\n>tr|A0A397ZI57|A0A397ZI57_BRACM/17-179 [subseq from] Uncharacterized protein OS=Brassica campestris OX=3711 GN=BRAA04T16303Z PE=4 SV=1\n-----KLLLIGDSGVGKSCLLLRFSDGSFTTSFITTIGIDFKiRTIELDGKRIKLQIWDTAGQERFRTITTAYYRGAMGILLVYDVTDESSFNNIRNWIRNIEQ-HASDNVNKILVGNKADMDesKRAVPKAKGQALADEYGMKFFETSAKTNLNVEEVFFSIGKDIKQ----\n>tr|A0A3N6QMF5|A0A3N6QMF5_BRACR/17-179 [subseq from] Uncharacterized protein OS=Brassica cretica OX=69181 GN=DY000_00014346 PE=4 SV=1\n-----KLLLIGDSGVGKSCLLLRFSDGSFTTSFITTIGIDFKiRTIELDGKRIKLQIWDTAGQERFRTITTAYYRGAMGILLVYDVTDESSFNNIRNWIRNIEQ-HASDNVNKILVGNKADMDesKRAVPKAKGQALADEYGMKFFETSAKTNLNVEEVFFSIGKDIKQ----\n>tr|A0A3P6C4C2|A0A3P6C4C2_BRAOL/17-179 [subseq from] Uncharacterized protein OS=Brassica oleracea OX=3712 GN=BOLC4T25462H PE=4 SV=1\n-----KLLLIGDSGVGKSCLLLRFSDGSFTTSFITTIGIDFKiRTIELDGKRIKLQIWDTAGQERFRTITTAYYRGAMGILLVYDVTDESSFNNIRNWIRNIEQ-HASDNVNKILVGNKADMDesKRAVPKAKGQALADEYGMKFFETSAKTNLNVEEVFFSIGKDIKQ----\n>tr|M4FFD4|M4FFD4_BRARP/17-179 [subseq from] Uncharacterized protein OS=Brassica rapa subsp. pekinensis OX=51351 PE=4 SV=1\n-----KLLLIGDSGVGKSCLLLRFSDGSFTTSFITTIGIDFKiRTIELDGKRIKLQIWDTAGQERFRTITTAYYRGAMGILLVYDVTDESSFNNIRNWIRNIEQ-HASDNVNKILVGNKADMDesKRAVPKAKGQALADEYGMKFFETSAKTNLNVEEVFFSIGKDIKQ----\n>tr|A0A4Y2AN30|A0A4Y2AN30_ARAVE/8-167 [subseq from] Ras-related protein Rab-5B OS=Araneus ventricosus OX=182803 GN=RAB5B_1 PE=4 SV=1\n-----KTCVIGSQGVGKTSMIFQLSMKQFKTNVTPTIGASFSCKVIdVDSYTIRFQIWDTAGQETYKSMLPMYYRKANLAIVVFDITCYESFTSLPKWIEELQRNADND-CVICIVGNKLDLEhKRVVDRNKAANFAKSTGALYFETSAKTNEGIMDVFIHVARQM------\n>tr|A0A6A4INR9|A0A6A4INR9_APOLU/19-183 [subseq from] Uncharacterized protein (Fragment) OS=Apolygus lucorum OX=248454 GN=GE061_01454 PE=4 SV=1\n-GSKHKIVVLGGAKVGKSSIISQFLYNTFTAKYKRTIEEMHHEEFNVNGVRLTLEILDTAGALEFPAMRALSISSGDAFILVYSAVDPPSFEEAKVIRDQILEIKGSAAVPIVVVGNKIDLVDdceETVSTQTTESIVTvDWENGFVETSAKDNINVSQVFKELLV--------\n>tr|A0A1S3JC63|A0A1S3JC63_LINUN/7-167 [subseq from] ras-related protein Rab-2 isoform X3 OS=Lingula unguis OX=7574 GN=LOC106171596 PE=4 SV=1\n----FKYIIIGDTGVGKSCLLLQFTDKRFQPVHDLTIGVEFgARMITIDGKQIKLQIWDTAGQESFRSITRSYYRGAAGALLVYDITRRDTFNHLTTWLEDARQH-SSSNMVIMLIGNKSDLEARrDVKKEEGEAFAREHGLIFMETSAKTAANVEEAFINTAKAI------\n>tr|K9II39|K9II39_DESRO/25-192 [subseq from] Putative dexamethasone-induced ras-related protein 1 OS=Desmodus rotundus OX=9430 PE=2 SV=1\n----YRMVILGSSKVGKTAIVSRFLTGRFEDAYTPTIEDFHRKFYSIRGEVYQLDILDTSGNHPFPAMRRLSILTGDVFILVFSLDNRDSFEEVQRLKQQIldtksclkNKTKENVDVPLVICGNKGDRDfYREVEQPEIEQLVGKdpQRCAYFEISAKKNSSLDQMFRALF---------\n>tr|A0A6J2RS95|A0A6J2RS95_COTGO/6-169 [subseq from] ras-related protein Rab-18 OS=Cottoperca gobio OX=56716 GN=rab18 PE=4 SV=1\n-LTTLKILIIGESGVGKSSLLLRFTDDTFDPEQSATIGVDFKvKTITVDGNKAKLAIWDTAGQERFRTLTPSYYRGAQGVILVYDVTRRETFTKLDNWLNELETYCTRNDLVKMLVGNKIDKENHELDRAEGLKFARKHSMLFIEASAKTRDGVQCAFEELVEKI------\n>tr|G1TBF6|G1TBF6_RABIT/31-192 [subseq from] RAB37, member RAS oncogene family OS=Oryctolagus cuniculus OX=9986 GN=RAB37 PE=4 SV=1\n-----KVMLLGDSGVGKTCFLLQFRDGAFLSgTFLATVGVDFRNKVVtVDGARVKLQIWDTAGQERFRSVTHAYYRDAQALLLLYDITNKASFDNIRAWLTEVHEYA-QRDVVIMLLGNKADVSSeRVIRSEDGEMLAREYGVPFMETSAKTGMNVELAFLAIAKELK-----\n>tr|A0A670JWH2|A0A670JWH2_PODMU/25-192 [subseq from] Uncharacterized protein OS=Podarcis muralis OX=64176 GN=RASD1 PE=4 SV=1\n----YRMVILGSSKVGKTAIVSRFLTGRFDDQYTPTIEDFHRKFYSIRGEVYQLDILDTSGNHPFPAMRRLSILTGDVFILVFSLDNRDSFEEVQRLKHQIletksclkNKTKENIDVPLVICGNKGDRDfYREVGPREIEQLVGQdpKKCAYFEISAKKNSSLDQMFQALF---------\n>tr|A0A2R5G6A3|A0A2R5G6A3_9STRA/10-165 [subseq from] Ras-related protein Rab-1A OS=Hondaea fermentalgiana OX=2315210 GN=FCC1311_015362 PE=4 SV=1\n------------DYLFKSCLLLRFADDSFTESYISTIGVDFRFRtVRVDDKYVKLQIWDTAGQERFRTITSAYYRGADGIIMVYDVTNQESFDHVQDWLQEVNRYS-NEGTCKLLIGNKSDREDKKISTQQGEEFAQKLGMPFLETSAKTASNVEAAFLAMAAELIKAR--\n>tr|A0A5A9N908|A0A5A9N908_9TELE/21-187 [subseq from] Ras-related protein OS=Triplophysa tibetana OX=1572043 GN=E1301_Tti004595 PE=4 SV=1\n--CQFKLVLLGESAVGKSSLVLRFVKGQFHEYQESTIGAAFLTQTVcLDDTTVKFEIWDTAGQERYHSLAPMYYRGAQAAIVVYDITNTDTFTRAKNWVKELQRQ-ASPNIVIALAGNKADLANkRAVDFQEAQSYADDNSLLFMETSAKTAMNVNEIFMAIAKKLPKNE--\n>tr|A0A812I2Z8|A0A812I2Z8_9DINO/7-168 [subseq from] YPTV4 protein OS=Symbiodinium sp. CCMP2592 OX=631055 GN=YPTV4 PE=4 SV=1\n----FKYIIIGDTGVGKSCLLLQFTDKRFRTDHDLTIGVEFGARlINIDNKQIKLQIWDTAGQESFRSITRSYYRGASGALLVYDISRRDTFNHLTRWLEEARQNANA-NMVIMLIGNKCDLDRREVTYEEGAQFARDHGLIFRETSAKTAQNVEEAFIQTARKIYE----\n>tr|A0A812INH1|A0A812INH1_9DINO/7-168 [subseq from] YPTV4 protein OS=Symbiodinium natans OX=878477 GN=YPTV4 PE=4 SV=1\n----FKYIIIGDTGVGKSCLLLQFTDKRFRTDHDLTIGVEFGARlINIDNKQIKLQIWDTAGQESFRSITRSYYRGASGALLVYDISRRDTFNHLTRWLEEARQNANA-NMVIMLIGNKCDLDRREVTYEEGAQFARDHGLIFRETSAKTAQNVEEAFIQTARKIYE----\n>tr|A0A812VMH2|A0A812VMH2_9DINO/7-168 [subseq from] YPTV4 protein OS=Symbiodinium sp. CCMP2456 OX=1519616 GN=YPTV4 PE=4 SV=1\n----FKYIIIGDTGVGKSCLLLQFTDKRFRTDHDLTIGVEFGARlINIDNKQIKLQIWDTAGQESFRSITRSYYRGASGALLVYDISRRDTFNHLTRWLEEARQNANA-NMVIMLIGNKCDLDRREVTYEEGAQFARDHGLIFRETSAKTAQNVEEAFIQTARKIYE----\n>tr|A0A1U7RKL9|A0A1U7RKL9_ALLSI/6-168 [subseq from] ras-related protein Rab-37 isoform X4 OS=Alligator sinensis OX=38654 GN=RAB37 PE=4 SV=2\n-----RVMLLGDSGVGKTCFLVQFKDGAFLSgTFIATVGIDFRNKVVtVDDVKVKLQIWDTAGQERFRSVTHAYYRDAQALLLLYDITSKMSFDNIRAWLSEIHEYA-QKDVVIMLLGNKADVSSeRVVRTEDGETLAREYGVPFMETSAKTGMNVELAFLAIAKELKE----\n>tr|A0A804L8F8|A0A804L8F8_MUSAM/9-170 [subseq from] Uncharacterized protein OS=Musa acuminata subsp. malaccensis OX=214687 GN=103971729 PE=4 SV=1\n----FKLLLIGDSGVGKSCLLLRFADDSYLESYISTIGVDFKiRTVEQDGKTIKLQIWDTAGQERFRTITSSYYRGAHGIIVVYDVTDQESFNNVKQWLNEIDRYA-SDSVNKLLVGNKCDLTAnKVVSYETAKAFADEIGIPFMEASAKNATNVEQAFMAMTGAIK-----\n>tr|A0A3G5A723|A0A3G5A723_9VIRU/7-168 [subseq from] Ras-like protein Rab-11A OS=Homavirus sp. OX=2487769 GN=Homavirus3_9 PE=4 SV=1\n----YKIVLIGDSGVGKSNLLSRFTRNEFYTDTKSTIGVEFAtRTITVDNKTIKAQIWDTAGQERYRAITSAYYRGAVGALLVYDISKGTTFRNVTKWMNELKENT-ASNIVIMLVGNKSDLRhLREVSTEEGNDLSRKNGLYFLETSALDSSNVELAFQNVVSEIY-----\n>tr|A0A2D4H034|A0A2D4H034_MICCO/39-206 [subseq from] Uncharacterized protein (Fragment) OS=Micrurus corallinus OX=54390 PE=4 SV=1\n----LKILLIGNSGVGKSALMNQYVNNRFSSRFRATIGaDFLSKEVHIDGRTLIVQIWDTAGTERFHALGTALYRGSDCCLLVFDVTSVYSFQTLEKWHKQLLlQIEPEEEpiFPIAIIGNKTDLENREVSSEEAEMWSRLHDATYFETSAKTAANVQEVFEWAIRAVLKNR--\n>tr|G3R7S9|G3R7S9_GORGO/5-45 [subseq from] RAS like estrogen regulated growth inhibitor OS=Gorilla gorilla gorilla OX=9595 GN=RERG PE=4 SV=2\n--AEVKLAIFGRAGVGKSALVVRFLTKRFIWEYDPTLEDTIQR-------------------------------------------------------------------------------------------------------------------------------\n>tr|G3R7S9|G3R7S9_GORGO/44-146 [subseq from] RAS like estrogen regulated growth inhibitor OS=Gorilla gorilla gorilla OX=9595 GN=RERG PE=4 SV=2\n-------------------------------------------------------------------QREGHMRWGEGFVLVYDITDRRSFEEVLPLKNILDEIKKPKNVTLILVGNKADLDhSRQVSTEEGERLATELACAFYECSACTGEGnITEIFYELCREVRRRR--\n>tr|A0A2A6CQR2|A0A2A6CQR2_PRIPA/12-173 [subseq from] U2 snRNP auxiliary factor large subunit OS=Pristionchus pacificus OX=54126 GN=PRIPAC_35452 PE=4 SV=1\n-ITTLKILIIGESGVGKSSLMLRFVDDVFDPEQPATIGVDFRVtSMNVDGNRVKLAIWDTAGQERFRTLTPSYYRGAQGIIFVYDVTNRSTMERLDHWLTETETYCTKGDAVRMVVANKIDMPNREVSREEGLKLARKYRALFIEASAKTKEGVQCAFEELIE--------\n>tr|H3FSV2|H3FSV2_PRIPA/12-173 [subseq from] U2 snRNP auxiliary factor large subunit OS=Pristionchus pacificus OX=54126 GN=WBGene00114928 PE=4 SV=2\n-ITTLKILIIGESGVGKSSLMLRFVDDVFDPEQPATIGVDFRVtSMNVDGNRVKLAIWDTAGQERFRTLTPSYYRGAQGIIFVYDVTNRSTMERLDHWLTETETYCTKGDAVRMVVANKIDMPNREVSREEGLKLARKYRALFIEASAKTKEGVQCAFEELIE--------\n>tr|A0A7L2ESR7|A0A7L2ESR7_ANTMN/79-244 [subseq from] RAD protein (Fragment) OS=Anthoscopus minutus OX=156561 GN=Rrad PE=3 SV=1\n---LYKVILLGEHGVGKTSLAR--IFGGVEDCADAeEAGNTYDRSIVVDGEEASLVVFDIWEQDDSQWLQNQCMKMGDAYIIVYSVTDKVSFEKASELRIQLRRARQTEDIPIILVGNKSDLvRSREVSVDEGRACAVVFDCKFIETSAALHHNVKDLFEGIVRQIRLRKD-\n>tr|A0A3Q0RG54|A0A3Q0RG54_AMPCI/21-153 [subseq from] RAS like estrogen regulated growth inhibitor OS=Amphilophus citrinellus OX=61819 GN=RERG PE=4 SV=1\n-------------------------------------ESTYRHQANIDDEAVTMEILDTAGQEDIQ-QREGHMRWGDGFVLVYDITDRGSFEEVAPLRSLLEEVKKPKNVPLVLVGNKSDLDHvRQVGTEEGERLAAEMACAFYECSACADEGgaVAEAFHELCREVRRRK--\n>tr|A0A3B5AMK8|A0A3B5AMK8_9TELE/10-174 [subseq from] RAB10, member RAS oncogene family OS=Stegastes partitus OX=144197 PE=4 SV=1\n----FKLLLIGDSGVGKTCVLFRFSDDAFNTTFISTIGIDFKiKTVELQGKKIKLQIWDTAGQERFHTITTSYYRGAMGIMLVYDITNAKSFENISKWLRNIDEH-ANEDVERMLLGNKCDMEDkRVVPKAKGEQIAREHGIRFFETSAKANINIEKAFLTLAEDILRKK--\n>tr|A0A6J1SF30|A0A6J1SF30_FRAOC/7-169 [subseq from] ras-related protein Rab-2 OS=Frankliniella occidentalis OX=133901 GN=LOC113205724 PE=4 SV=1\n----FKYIIIGDTGVGKSCLLLQFTDKRFQPVHDLTIGVEFgARMITIDGKQIKLQIWDTAGQEAFRSITRSYYRGAAGALLVYDITRRETFNHLTTWLEDARQHSNSN-MVIMLIGNKSDLETRrEVKKEEGEAFAHEHGLIFMETSAKTAANVEEAFINTAKEIYE----\n>tr|A0A367K1D6|A0A367K1D6_RHIAZ/11-172 [subseq from] GTP-binding protein of the rab/ypt OS=Rhizopus azygosporus OX=86630 GN=YPT52 PE=4 SV=1\n---QFKLVLLGESAVGKSSLVMRFVKDHFDEYRESTIGAAFLAQTIsLDDNTTvKFEIWDTAGQERYKSLAPMYYRNANCAVVVYDITQASSLDKAKAWVNELQRQADP-NIVIALAGNKSDLGArRAIETKTAQEYADEAGLLFFETSAKTAENVHELFHAIAKK-------\n>tr|A0A3Q1HMV0|A0A3Q1HMV0_ANATE/36-199 [subseq from] Rab26 domain-containing protein OS=Anabas testudineus OX=64144 PE=4 SV=1\n----FKVMLLGDSAVGKTCLLVRFKDGAFLGgNFIATVGIDFRNKVVdVDNLKVKLQIWDTAGQERFRSVTHAYYRDAQALLLLYDITNKPSFDNIRAWLTEIHEYA-QKDVVIMLLGNKSDMAAeRVVKTEEGEKLAKEYGVPFMETSAKTGVNVELAFLAIAKELK-H---\n>tr|A0A3B4G469|A0A3B4G469_9CICH/21-153 [subseq from] RAS like estrogen regulated growth inhibitor OS=Pundamilia nyererei OX=303518 GN=RERG PE=4 SV=1\n-------------------------------------ESTYRHQANIDDEAVTMEILDTAGQEDIQ-QREGHMRWGDGFVLVYDITDRGSFEEVGPLRSLLEEVKKPKNVPLVLVGNKSDLDHvRQVGTEEGERLAAEMACAFYECSACADEGgaVAEAFHELCREVRRRK--\n>tr|A0A3P8P8G9|A0A3P8P8G9_ASTCA/21-153 [subseq from] RAS like estrogen regulated growth inhibitor OS=Astatotilapia calliptera OX=8154 GN=RERG PE=4 SV=1\n-------------------------------------ESTYRHQANIDDEAVTMEILDTAGQEDIQ-QREGHMRWGDGFVLVYDITDRGSFEEVGPLRSLLEEVKKPKNVPLVLVGNKSDLDHvRQVGTEEGERLAAEMACAFYECSACADEGgaVAEAFHELCREVRRRK--\n>tr|A0A668SPV1|A0A668SPV1_OREAU/21-153 [subseq from] RAS like estrogen regulated growth inhibitor OS=Oreochromis aureus OX=47969 PE=4 SV=1\n-------------------------------------ESTYRHQANIDDEAVTMEILDTAGQEDIQ-QREGHMRWGDGFVLVYDITDRGSFEEVGPLRSLLEEVKKPKNVPLVLVGNKSDLDHvRQVGTEEGERLAAEMACAFYECSACADEGgaVAEAFHELCREVRRRK--\n>tr|A0A481SWC7|A0A481SWC7_9NEOP/7-169 [subseq from] Putative ras-related protein Rab-2A OS=Frankliniella cephalica OX=407008 PE=2 SV=1\n----FKYIIIGDTGVGKSCLLLQFTDKRFQPVHDLTIGVEFgARMITIDGKQIKLQIWDTAGQEAFRSITRSYYRGAAGALLVYDITRRETFNHLTTWLEDARQHSNSN-MVIMLIGNKSDLETRrEVKKEEGEAFAHEHGLIFMETSAKTAANVEEAFINTAKEIYE----\n>tr|A0A803JD37|A0A803JD37_XENTR/10-172 [subseq from] RAB10, member RAS oncogene family OS=Xenopus tropicalis OX=8364 GN=rab10 PE=4 SV=1\n----FKLLLIGDSGVGKTCVLFRFSDDAFNTTFISTIGIDFKiKTVELQGKKIKLQIWDTAGQERFHTITTSYYRGAMGIMLVYDITNAKSFENISKWLRNIDEH-ANEDVERMLLGNKCDMEDkRVVPKAKGEQIAREHGIRFFETSAKANVNIEKAFLTLAEDILR----\n>tr|Q6PAW9|Q6PAW9_XENLA/10-172 [subseq from] MGC68629 protein OS=Xenopus laevis OX=8355 GN=rab10.L PE=2 SV=1\n----FKLLLIGDSGVGKTCVLFRFSDDAFNTTFISTIGIDFKiKTVELQGKKIKLQIWDTAGQERFHTITTSYYRGAMGIMLVYDITNAKSFENISKWLRNIDEH-ANEDVERMLLGNKCDMEDkRVVPKAKGEQIAREHGIRFFETSAKANVNIEKAFLTLAEDILR----\n>tr|A0A7K4T967|A0A7K4T967_9CHAR/19-179 [subseq from] RB18B protein (Fragment) OS=Burhinus bistriatus OX=240201 GN=Rab18b PE=4 SV=1\n----LKLLLVGDSAVGKSSLLLRFTEGAFEPCLKPTVGVDFkAKKMVVDGHAVQLAIWDTAGQERFRTLTPSYYRGAQGVVLVYDVTRKDTFTGLESWLNELDMYTTKSNTVKMLVGNKTDKPDREVERREGLQFARKRSLLFIETSAKTQDGVQHAFEELVIKI------\n>tr|A0A3S4PLG0|A0A3S4PLG0_9MAGN/4-160 [subseq from] Ras-related protein RABE1c-like protein OS=Cinnamomum micranthum f. kanehirae OX=337451 GN=CKAN_02117500 PE=4 SV=1\n-----------TTGVGKSCLLLRFSDDSFTTSFITTIGIDFKiRTIELDGKRIKLQIWDTAGQERFRTITTAYYRGAMGILLVYDVTDESSFNNIRNWIRNIEQ-HASDNVNKILVGNKADMDesKRAVPTSRGQALADEYGIKFFETSAKTNLNVEQVFFSIARDIKQ----\n>tr|A0A7L2LIM8|A0A7L2LIM8_9SYLV/22-190 [subseq from] RASLC protein (Fragment) OS=Hippolais icterina OX=68497 GN=Rasl12 PE=4 SV=1\n---ECNVAILGCRGAGKSALTVKFLTKRFISEYDPNLEDTYSSEELVDQQPVLLKVMDTADQDGP-GNCERYLCWASAFLVVYSIDNRKSFEGCQRYLEVLALHAQgcQRRCPVLLLGNKLDMEQyRQVPSAEGMSLASRFGCLFHEVSAcQDFARVQHVFHEAVREVRRQAE-\n>tr|A0A7R9DN06|A0A7R9DN06_TIMPO/1-87 [subseq from] Hypothetical protein (Fragment) OS=Timema poppense OX=170557 GN=TPSB3V08_LOCUS12038 PE=4 SV=1\n--------------------------------------------------------------------RDNYFRSGEGFLCVFSITEDDSFQSTQEFREQILRVKNDENIPFLLVGNKSDLEeKRKISLAEAQGRAQQWGVPYVETSAKTRENVD----------------\n>tr|A0A069DPB8|A0A069DPB8_9HEMI/9-172 [subseq from] Putative rab subfamily protein of small gtpase OS=Panstrongylus megistus OX=65343 PE=2 SV=1\n----FKLLIIGDSGVGKSSLLLRFADNTFTGNYITTIGVDFKiRTVDIDGEKVKLQIWDTAGQERFRTITSTYYRGTHGVIVVYDVTSGDSFANVKRWLHEIEQ--NCEVVNRILVGNKNDTPDRKvVLTEDAQRFADQMAIQLFETSAKENINVEEMFLAITRQVLRTK--\n>tr|A0A0V0G6P1|A0A0V0G6P1_TRIDM/9-172 [subseq from] Putative ras-related protein rab OS=Triatoma dimidiata OX=72491 PE=4 SV=1\n----FKLLIIGDSGVGKSSLLLRFADNTFTGNYITTIGVDFKiRTVDIDGEKVKLQIWDTAGQERFRTITSTYYRGTHGVIVVYDVTSGDSFANVKRWLHEIEQ--NCEVVNRILVGNKNDTPDRKvVLTEDAQRFADQMAIQLFETSAKENINVEEMFLAITRQVLRTK--\n>tr|A0A224XX40|A0A224XX40_9HEMI/9-172 [subseq from] Putative rab subfamily protein of small gtpase OS=Panstrongylus lignarius OX=156445 PE=4 SV=1\n----FKLLIIGDSGVGKSSLLLRFADNTFTGNYITTIGVDFKiRTVDIDGEKVKLQIWDTAGQERFRTITSTYYRGTHGVIVVYDVTSGDSFANVKRWLHEIEQ--NCEVVNRILVGNKNDTPDRKvVLTEDAQRFADQMAIQLFETSAKENINVEEMFLAITRQVLRTK--\n>tr|Q6T309|Q6T309_FUCDI/11-173 [subseq from] Rab family GTPase Rab8 OS=Fucus distichus OX=3012 GN=Rab8 PE=2 SV=1\n---QIKLLMIGDTGVGKTCLLLRYANDSFSQTFITTIGIDFKiKNIDLDSKRIKLQIWDTAGQERFRTITTSYFRGAQGILLVYDVTDKKSFNSIRNWVAQIQQHADV-AVNKILIGNKCDMDeDREVSKEEGANLAAEYGIQFFETSAKNDINVEKGFITIAREVK-----\n>tr|A0A1S3HE72|A0A1S3HE72_LINUN/7-167 [subseq from] ras-related protein Rab-2 OS=Lingula unguis OX=7574 GN=LOC106154493 PE=4 SV=1\n----FKYIIIGDTGVGKSCLLLQFTDKRFQPVHDLTIGVEFgARMITIDGKQIKLQIWDTAGQESFRSITRSYYRGAAGALLVYDITRRDTFNHLTTWLEDARQH-SSSNMVIMLIGNKSDLEARrDVKKEEGEAFAREHGLIFMETSAKTAANVEEAFINTAKAI------\n>tr|A0A670K778|A0A670K778_PODMU/19-186 [subseq from] Uncharacterized protein OS=Podarcis muralis OX=64176 GN=RAB5A PE=4 SV=1\n--CQFKLVLLGESAVGKSSLVLRFVKGQFHEFQESTIGAAFLTQTVcLDDTTVKFEIWDTAGQERYHSLAPMYYRGAQAAIVVYDITNEESFARAKNWVKELQRQ-ASPNIVIALAGNKADLANkRAVDFQEAQSYADDNSLLFMETSAKTSMNVNEIFMAIAKKLPKNEQ-\n>tr|A0A7L0U2I4|A0A7L0U2I4_CHOAC/9-173 [subseq from] RAB9A protein (Fragment) OS=Chordeiles acutipennis OX=118183 GN=Rab9a PE=3 SV=1\n-----KVILLGDGGVGKSSLMNRYVTNKFDTQLFHTIGVEFlNKELEVDGHFVTMQIWDTAGQERFRSLRTPFYRGSDCCLLTFSVDDSQSFQNLNNWKKEFiyyADVKEPESFPFVILGNKVDIDERQVSTEEAQDWCRNNGnHPYFETSAKDATNVAAAFEEAVRRVL-----\n>tr|H3GC27|H3GC27_PHYRM/49-187 [subseq from] Uncharacterized protein OS=Phytophthora ramorum OX=164328 PE=4 SV=1\n---------------------------AFTESYITTIGVDFRfRTVKIDNKTVKLQIWDTAGQERFRTITSAYYRGADGIIMVYDVTSQESFDHVNDWLNEVNRYA-SEGTCKLLVGNKSDISdNKAVSYETAKAFADSLSIPFLETSAKNAQNVEEAFLTMASELI-----\n>tr|A0A1E3QG65|A0A1E3QG65_LIPST/18-189 [subseq from] Uncharacterized protein OS=Lipomyces starkeyi NRRL Y-11557 OX=675824 GN=LIPSTDRAFT_67587 PE=4 SV=1\n-----SIAILGDGGTGKSCITMRLVRSEWVDVYDPTIEDSYSTTRVIDGQTFDLEVIDTAGQEEYRGLLSGLWQTGnvaDAYLLVYDITVPDSllaldeFDDLISNAQEINHSPHAAPPIKMVAGNKCDLAhHRAVSSAQGLAWARKHGCGFMETSALMTVNIEETFALTIRRIMEN---\n>tr|A0A673AH33|A0A673AH33_9TELE/13-178 [subseq from] Uncharacterized protein OS=Sphaeramia orbicularis OX=375764 GN=LOC115410333 PE=4 SV=1\n--CQFKLVLLGESAVGKSSLVLRFAKGQFQDNLESTIGAAFVTQTVcLDDTTVKFEIWDTAGQERYHSLAPMYYRGAQAAIVVYDITNTDTFARAKNWVKELQRQ-ASTNIVIALAGNKADIANkRAVELKEAQTYADDNSLLFMETSAKTAMNVNEIFMAIAKKLPKN---\n>tr|A0A024VVH2|A0A024VVH2_PLAFA/14-180 [subseq from] Uncharacterized protein OS=Plasmodium falciparum FCH/4 OX=1036724 GN=PFFCH_00660 PE=4 SV=1\n----YKIILIGDSGVGKSCILLRFSDDHFTESYITTIGVDFRfRTIKVDDKIVKLQIWDTAGQERFRTITSAYYRGADGIIIIYDTTDRNSFLHINDWMNEINKYT-NEDTCKLLVGNKADCKDDiEITTMEGQNKAKELNISFIETSAKDATNVELAFTMITQELIKKKKK\n>tr|A0A7K5LNH7|A0A7K5LNH7_VIRAL/22-189 [subseq from] RASLC protein (Fragment) OS=Vireo altiloquus OX=34956 GN=Rasl12 PE=4 SV=1\n---ECNVAILGCRGAGKSALTVKFLTKRFISEYDPNLEDTYSSEELVDHQPVLLKVMDTADQDGP-GNCERYLCWASAFLVVYSIDNRKSFEGCQRYLEVLAlHARGcQRRCPILLLGNKLDMEEyRQVPSAEGMSLASRFGCLFHEVSAcQDFSRVQHVFHEAVREVRRQV--\n>tr|A0A4Z2BXR6|A0A4Z2BXR6_9TELE/6-169 [subseq from] Uncharacterized protein OS=Takifugu bimaculatus OX=433685 GN=fugu_015997 PE=4 SV=1\n-LTTLKILIIGESGVGKSSLLLRFTDDTFDPDQAATIGVDFKvKTITVDGNKAKLAIWDTAGQERFRTLTPSYYRGAQGVILVYDVTRQETFTKLDNWLNELETYCTRNDLVKMLVGNKIDRENREVERPEGLKFARKHSMLFIESSAKTRDGVQCAFEELVEKI------\n>tr|A0A674N6R6|A0A674N6R6_TAKRU/6-169 [subseq from] Uncharacterized protein OS=Takifugu rubripes OX=31033 GN=rab18 PE=4 SV=1\n-LTTLKILIIGESGVGKSSLLLRFTDDTFDPDQAATIGVDFKvKTITVDGNKAKLAIWDTAGQERFRTLTPSYYRGAQGVILVYDVTRQETFTKLDNWLNELETYCTRNDLVKMLVGNKIDRENREVERPEGLKFARKHSMLFIESSAKTRDGVQCAFEELVEKI------\n>tr|A0A851L2D2|A0A851L2D2_VIDCH/20-187 [subseq from] RAB17 protein (Fragment) OS=Vidua chalybeata OX=81927 GN=Rab17 PE=4 SV=1\n----YKVVLLGSMSVGKSSLAYRYVKNDFR-ELLPTVGCSFFTQILdLEEATVKFEIWDTAGQEKYQSVCHLYYRDAHAALLVYDIANKQTFSRAKLWLEELEKKFLPDEIVIALVGNKTDLAAeREVTAEEGEDFAQTKGLLFMETSAKSNHQVNDVFMAIVQELlRREKEK\n>tr|A0A7I8V957|A0A7I8V957_9ANNE/9-173 [subseq from] DgyrCDS1022 OS=Dimorphilus gyrociliatus OX=2664684 GN=DGYR_LOCUS981 PE=4 SV=1\n----FKLLLIGDSGVGKTCVLFRFSEDAFNATFISTIGIDFKiRTIEIDAKKIKLQIWDTAGQERFRTITTAYYRGAMGIMLVYDITNERSFQNINNWIKNIAE-HASADVEKMILGNKCDMEDkRKVSKERGENLAVENGIKFMETSAKQSHNVEEAFFTLARDIKAKM--\n>tr|A0A397UWH6|A0A397UWH6_9GLOM/14-171 [subseq from] P-loop containing nucleoside triphosphate hydrolase protein OS=Gigaspora rosea OX=44941 GN=C2G38_1973228 PE=4 SV=1\n-----KLLLIGDSGVGKSNLLLRFADGSFISSYIETIGVDFKiRSIELDGKTVKLQIWDTSGQERFRTITTCYYRGSMGIALVYDVTDEESFDNIREWLNLVEK-HASEGVNKILIGNKCDLVRKKVITKeQGQALADEFGIKFLEVSAKANINVEKVFITLAR--------\n>tr|A0A834I893|A0A834I893_RHYFE/7-169 [subseq from] Uncharacterized protein OS=Rhynchophorus ferrugineus OX=354439 GN=GWI33_012858 PE=4 SV=1\n----FKYIIIGDTGVGKSCLLLQFTDKRFQPVHDLTIGVEFgARMITIDSKQIKLQIWDTAGQEAFRSITRSYYRGAAGALLVYDITRRETFNHLTTWLEDARQHSNSN-MVIMLIGNKSDLETRrEVKKEEGEAFAREHGLVFMETSAKTAANVEEAFINTAKEIYE----\n>tr|A0A852EKJ1|A0A852EKJ1_VIDMA/20-187 [subseq from] RAB17 protein (Fragment) OS=Vidua macroura OX=187451 GN=Rab17 PE=4 SV=1\n----YKVVLLGSMSVGKSSLAYRYVKNDFR-ELLPTVGCSFFTQILdLEEATVKFEIWDTAGQEKYQSVCHLYYRDAHAALLVYDIANKQTFSRAKLWLEELEKKFLPDEIVIALVGNKTDLAAeREVTAEEGEDFAQTKGLLFMETSAKSNHQVNDVFMAIVQELlRREKEK\n>tr|A0A0D2WXW8|A0A0D2WXW8_CAPO3/6-166 [subseq from] Ras-related protein Rab-21 OS=Capsaspora owczarzaki (strain ATCC 30864) OX=595528 GN=CAOG_008182 PE=3 SV=1\n---TFKIVLLGEGCVGKTSLVLRYCENRFVDKHISTLQASFlTKRLNIGGKRVNLNIWDTAGQERFHALGPIYYRDSNGAILVYDITDEDSFQKVKNWVKELKKMLG-NDIALVIAGNKSDLEKhRTVSAEAAEQYAASVGARHFYTSAKLSKGIEELFLDLSKR-------\n>tr|B9ELM7|B9ELM7_SALSA/10-172 [subseq from] Ras-related protein Rab-10 OS=Salmo salar OX=8030 GN=RAB10 PE=2 SV=1\n----FKLLLIGDSGVGKTCVLFRFSDDAFNTTFISTIGIDFKiKTVELQGKKIKLQIWDTAGQERFHTITTSYYRGAMGIMLVYDITNAKSFENISKWLRNIDEH-ANEDVERMLLGNKCDMEDkRVVPKAKGEQIAREHGIRFFETSAKANVSIEKAFLTLAEDILR----\n>tr|A0A5N5JPV6|A0A5N5JPV6_PANHP/10-172 [subseq from] Uncharacterized protein OS=Pangasianodon hypophthalmus OX=310915 GN=PHYPO_G00185510 PE=4 SV=1\n----FKLLLIGDSGVGKTCVLFRFSDDAFNTTFISTIGIDFKiKTVELQGKKIKLQIWDTAGQERFHTITTSYYRGAMGIMLVYDISNAKSFENISKWLRNIDEH-ANEDVERMLLGNKCDMEDkRVVPKAKGEQIAREHGIRFFETSAKANINIEKAFLTLAEDILR----\n>tr|A0A6J2VZJ1|A0A6J2VZJ1_CHACN/10-172 [subseq from] ras-related protein Rab-10 OS=Chanos chanos OX=29144 GN=rab10 PE=4 SV=1\n----FKLLLIGDSGVGKTCVLFRFSDDAFNTTFISTIGIDFKiKTVELQGKKIKLQIWDTAGQERFHTITTSYYRGAMGIMLVYDISNAKSFENISKWLRNIDEH-ANEDVERMLLGNKCDMEDkRVVPKAKGEQIAREHGIRFFETSAKANINIEKAFLTLAEDILR----\n>tr|W5UMR9|W5UMR9_ICTPU/10-172 [subseq from] Ras-related protein Rab-10 OS=Ictalurus punctatus OX=7998 GN=RAB10 PE=2 SV=1\n----FKLLLIGDSGVGKTCVLFRFSDDAFNTTFISTIGIDFKiKTVELQGKKIKLQIWDTAGQERFHTITTSYYRGAMGIMLVYDISNAKSFENISKWLRNIDEH-ANEDVERMLLGNKCDMEDkRVVPKAKGEQIAREHGIRFFETSAKANINIEKAFLTLAEDILR----\n>tr|A0A7L0LSH1|A0A7L0LSH1_9PSIT/14-176 [subseq from] RAB7B protein (Fragment) OS=Amazona guildingii OX=175529 GN=Rab7b_0 PE=4 SV=1\n---DLKIIIIGALGVGKTSLLHQFVHKTFYEDYRTTLGASILTKVlVVDNTSLKLQIWDTGGQERFRSMVSTFYKGSDGCMLAFDVTDRESFESLDNWRDDFleKVIPREQEFPMVVLGNKIDLCDRQVSKEMASAWCKEKDIPYFEVSAKNNINVAEAFETLAKQ-------\n>tr|A0A7L2J618|A0A7L2J618_CINMU/20-187 [subseq from] RAB17 protein (Fragment) OS=Cinclus mexicanus OX=161649 GN=Rab17 PE=4 SV=1\n----YKVVLLGSMSVGKSSLAYRYVRNDFR-ELLPTVGCSFFTQALdLDEATVKFEIWDTAGQEKYHSVCHLYYRDAQAALIVYDIANKQTFSRAKLWLEELEKRFLLDEIVIALVGNKTDLAAeREVTTEEAEEFAQTKGLLFMETSAKSNYQVNDVFMAVVQQLlRREKEK\n>tr|A0A814UJR5|A0A814UJR5_ADIRI/15-176 [subseq from] Hypothetical protein OS=Adineta ricciae OX=249248 GN=XAT740_LOCUS22149 PE=4 SV=1\n----FKIVIIGDSSVGKSNLLLRFTRNEFRLDTQSTIGVEFaYKQLLIDGKRIKTQVWDTAGQERFKTVIPQFYRGSEGALVVFDLTKPDTFQHVSTWIEEVYRHT-PADLPIVLVGNKSDLVeQRAVSREEATALAKHLNLSYMETSALNASNVEQAFVLLVSSVY-----\n>tr|A0A6I9PDC0|A0A6I9PDC0_9TELE/10-172 [subseq from] ras-related protein Rab-10 isoform X2 OS=Notothenia coriiceps OX=8208 GN=rab10 PE=4 SV=1\n----FKLLLIGDSGVGKTCVLFRFSDDAFNTTFISTIGIDFKiKTVELQGKKIKLQIWDTAGQERFHTITTSYYRGAMGIMLVYDITNAKSFENISKWLRNIDEH-ANEDVERMLLGNKCDMEDkRVVPKAKGEQIAREHGIRFFETSAKANVSIEKAFLTLAEDILR----\n>tr|A0A6I9P919|A0A6I9P919_9TELE/37-206 [subseq from] ras-related protein Rab-33B-like isoform X1 OS=Notothenia coriiceps OX=8208 GN=LOC104958630 PE=3 SV=1\n----FKIIVIGDSNVGKTCLTYRFCGGTFLKNPEATIGVDFRERtLVLDGETIKLQIWDTAGQERFRrSMVEHYYRSVHAVIFVYDVTSLCSFESIPEWIEECSRHCVGPLVPRIMVGNKCDLRDRVeVPTTAAQCLADSYNFPLFETSAKDpaeKEHVDAIFLTLAYRLKSHK--\n>tr|E2A6B4|E2A6B4_CAMFO/16-181 [subseq from] Ras-related and estrogen-regulated growth inhibitor OS=Camponotus floridanus OX=104421 GN=EAG_09888 PE=4 SV=1\n-LCEVKVAVIGAPGVGKSALTVRFLTRRYIGEYDHQSETRYKHEVLVDGEPILFEILDTCPKSEGELPTMETLQWADGLLLVYSITDRNSFNFVRKAKEALAVADPEAAMPLALVGNKADMVhLRQVSAEEGEILAKDFECWFSEITAaEQVAQVAESFHELCREVL-----\n>tr|A0A673H6G5|A0A673H6G5_9TELE/77-245 [subseq from] GTP-binding protein REM 1-like OS=Sinocyclocheilus rhinocerous OX=307959 GN=LOC107727768 PE=3 SV=1\n----YRVVLLGDHGVGKSSLANIFAGIQEKDAHKHIGEDTYERTLTVDGEETTLVVMDTwetEKQEEDeKWVQDYCMQVGNAYIIVYSITDRSSFESASELRIQLRRIRQAENIPIILVGNKSDLvRSREVAVEEGRACAVVFDCKFIETSASLHHNVHELFEGIVRQIRLRR--\n>tr|A0A814ZVN2|A0A814ZVN2_ADIRI/15-176 [subseq from] Hypothetical protein OS=Adineta ricciae OX=249248 GN=EDS130_LOCUS27785 PE=4 SV=1\n----FKIVIIGDSSVGKSNLLLRFTRNEFRLDTQSTIGVEFaYKQLLIDGKRIKTQVWDTAGQERFKTVIPQFYRGSEGALVVFDLTKPDTFQHVSTWIEEVYRHT-PADLPIVLVGNKSDLVeQRAVSREEATALAKHLNLSYMETSALNASNVEQAFVLLVSSVY-----\n>tr|A0A0L8GV78|A0A0L8GV78_OCTBM/7-170 [subseq from] Uncharacterized protein OS=Octopus bimaculoides OX=37653 GN=OCBIM_22027385mg PE=4 SV=1\n-LTTLKILIIGESGVGKSSLLLRFTDDTFDPEQASTIGVDFKvKTLAVDGNKAKLAIWDTAGQERFRTLTPSYYRGAQGVILVYDVCSKQSFSKLDAWLNELETFATKHDLVKMLVGNKIDKERREVSKEEGLKFARKHHMLFIEASAKTREGVQCAFEELVEKI------\n>tr|A0A6P7SQ54|A0A6P7SQ54_OCTVU/7-170 [subseq from] ras-related protein Rab-18A isoform X2 OS=Octopus vulgaris OX=6645 GN=LOC115215379 PE=4 SV=1\n-LTTLKILIIGESGVGKSSLLLRFTDDTFDPEQASTIGVDFKvKTLAVDGNKAKLAIWDTAGQERFRTLTPSYYRGAQGVILVYDVCSKQSFSKLDAWLNELETFATKHDLVKMLVGNKIDKERREVSKEEGLKFARKHHMLFIEASAKTREGVQCAFEELVEKI------\n>tr|A0A482X7L8|A0A482X7L8_LAOST/7-169 [subseq from] Uncharacterized protein OS=Laodelphax striatellus OX=195883 GN=LSTR_LSTR000124 PE=4 SV=1\n----FKYIIIGDTGVGKSCLLLQFTDKRFQPVHDLTIGVEFGaRMIQIDSKSIKLQIWDTAGQEAFRSITRSYYRGAAGALLVYDITRRDTFNHLTTWLEDARQHSNSN-MVIMLIGNKSDLESRReVKKEEGEAFAREHGLIFMETSAKTAANVEEAFINTAKEIYE----\n>tr|A0A7L0VKF5|A0A7L0VKF5_9PASE/8-173 [subseq from] RAB9A protein (Fragment) OS=Leptocoma aspasia OX=2585812 GN=Rab9a PE=3 SV=1\n----LKIILLGDGGVGKSSLMNRYVTNKFDAQLFHTIGVEFlNKELEVDGHFVTMQIWDTAGQERFRSLRTPFYRGSDCCLLTFSVDDSQSFQNLNNWKKEFiyyADVKEPESFPFVILGNKVDIDERQVSTEEAQDWCRNNGnHPYFETSAKDATNVAAAFEEAVRRVL-----\n>tr|U3J7L4|U3J7L4_ANAPP/21-190 [subseq from] RAS like family 12 OS=Anas platyrhynchos platyrhynchos OX=8840 GN=RASL12 PE=4 SV=2\n--AECNVAILGCRGAGKSALTVKFLTKRFISEYDPNLEDTYTSEELVDQQPVLLKVMDTADQDGP-GNCERYLCWANAFLVVYSIDDRESFEGCRRYLDVLARHaRGcQHESPVLLLGNKLDMEQyRQVTKAEGTSLASKFGCLFYEVSAcQDFAAVQHVFHEAVREVRREAE-\n>tr|A0A815ZFV3|A0A815ZFV3_ADIRI/17-183 [subseq from] Hypothetical protein OS=Adineta ricciae OX=249248 GN=XAT740_LOCUS45854 PE=4 SV=1\n--TDYRIVVFGSAGVGKTNCVLRFVNGQFRENYIPTVEDTYRQVVSCNKQITTLQITDTTGAHQFPAMQRLSIQKGHAFILVYSVTSKQTLEDLKPIYTQIREIKadQQNETPILLMGCKSDEAaCREVTENLGKQLASHWSCAWIETSAKNNANIREAFQELLKLDKK----\n>tr|A0A0C3J9X8|A0A0C3J9X8_PISTI/10-174 [subseq from] Uncharacterized protein OS=Pisolithus tinctorius Marx 270 OX=870435 GN=M404DRAFT_168124 PE=4 SV=1\n----FKLLLIGDSGVGKSCLLLRFADDTYTESYISTIGVDFKiRTIELEGKTVKLQILTvsNTGQERFRTITSSYYRGAHGIIVVYDVTDNDTFTNVKQWLQEIDRYA-SEGVNKLLVGNKSDLTNKkVVEYSVAKEFADQLGIPFLETSAKNATNVEQAFLTMAKQIKD----\n>tr|A0A835LM32|A0A835LM32_9MAGN/16-173 [subseq from] Uncharacterized protein OS=Coptis chinensis OX=261450 GN=IFM89_019431 PE=4 SV=1\n----------LLIGVGKSCLLLRFSDDSFTTSFITTIGIDFKiRTIELDGKRIKLQIWDTAGQERFRTITTAYYRGAMGILLVYDVTDESSFNNIRNWIRNIEQ-HASDNVNKILVGNKADMDesKRAVPTSRGQALADEYGIKFFETSAKTNLNVEQVFFSIARDIKQ----\n>tr|A0A0S7DJP6|A0A0S7DJP6_9EURO/9-101 [subseq from] Ras-like protein rasS OS=Aspergillus lentulus OX=293939 GN=ALT_2172 PE=4 SV=1\n-----SITICGDGGCGKSSITLRLVRSQWVNEYDPTIEDSYSVTRVIDGIPYFLSITDTAGQEEYRGLFALSNLRSDAFLLVYDITNASSLSALDYFM------------------------------------------------------------------------\n>tr|A0A0S7DJP6|A0A0S7DJP6_9EURO/138-193 [subseq from] Ras-like protein rasS OS=Aspergillus lentulus OX=293939 GN=ALT_2172 PE=4 SV=1\n---------------------------------------------------------------------------------------------------------------KIIAGNKCDLKdNRVISAREGLEYARKHGCGFMETSARDMVNIEETFALIVRRVTE----\n>tr|A0A673L737|A0A673L737_9TELE/23-190 [subseq from] RAS like family 12 OS=Sinocyclocheilus rhinocerous OX=307959 GN=rasl12 PE=4 SV=1\n---ECNIVILGAMGSGKSALTVKFLTKRFISEYDPNLEDTYSSEEVVDQQPVLVKVMDTADQDG-PVNCERYLSWANAFIIVYSIDNRNSFEACQQYLETVTLYSKglQPEAPVILLGNKVDMERyRQVSKADGAALALRFGCLFFEVSACLdFLSVQHIFHQAIREVRRET--\n>tr|A0A4Y1NJS8|A0A4Y1NJS8_9STRA/3-153 [subseq from] Ras-related protein (Fragment) OS=Phytophthora iranica OX=67592 GN=YPT1 PE=4 SV=1\n------------SGVGKSCLLLRFADDTYTESYISTIGVDFKiRTIELDGKTIKLQIWDTAGQERFRTITSSYYRGAHGIIVVYDVTDQESFNNVKQWLHEIDRYA-CENVNKLLVGNKSDLTAkRVVSTDAAKEFAESLGIEFLETSAKNAANVEKAFMMMAA--------\n>tr|A0A4Y1NK04|A0A4Y1NK04_9STRA/3-153 [subseq from] Ras-related protein (Fragment) OS=Phytophthora kernoviae OX=325452 GN=YPT1 PE=4 SV=1\n------------SGVGKSCLLLRFADDTYTESYISTIGVDFKiRTIELDGKTIKLQIWDTAGQERFRTITSSYYRGAHGIIVVYDVTDQESFNNVKQWLHEIDRYA-CENVNKLLVGNKSDLTAkRVVSTDAAKEFAESLGIEFLETSAKNAANVEKAFMMMAA--------\n>tr|A0A4Y1NLY9|A0A4Y1NLY9_9STRA/3-153 [subseq from] Ras-related protein (Fragment) OS=Phytophthora lactucae OX=1320217 GN=YPT1 PE=4 SV=1\n------------SGVGKSCLLLRFADDTYTESYISTIGVDFKiRTIELDGKTIKLQIWDTAGQERFRTITSSYYRGAHGIIVVYDVTDQESFNNVKQWLHEIDRYA-CENVNKLLVGNKSDLTAkRVVSTDAAKEFAESLGIEFLETSAKNAANVEKAFMMMAA--------\n>tr|A0A4W4DZW6|A0A4W4DZW6_ELEEL/20-185 [subseq from] Uncharacterized protein OS=Electrophorus electricus OX=8005 GN=rasd1 PE=4 SV=1\n----YRMVILGSTKVGKSSIVSRFLNGRFDDQYTPTIEDFHRKLYSIRGDVYQLDILDTSGNHPFPAMRRLSILTGDVFVLVFSVDNRESFQEVQRLKRQIyetksclkNKTKENIDVPLVICGNKGDREfYREVQREEIEQLvAGDEQCAYFEISAKRNTNVDLMFQRL----------\n>tr|A0A094FGI9|A0A094FGI9_9PEZI/12-173 [subseq from] Uncharacterized protein OS=Pseudogymnoascus sp. VKM F-4515 (FW-2607) OX=1420909 GN=V496_06000 PE=4 SV=1\n-----KLLLIGDSGVGKSCCLLRFSEDSFTPSFITTIGIDFKiRTIELDGKRVKLQIWDTAGQERFRTITTAYYRGAMGILLVYDVTDERSFNNIRTWFSNVEQH-ATEGVNKILIGNKCDWDdKRTVSTERGQALADELGIPFLEVSAKANINVEKAFFSLAADIKR----\n>tr|A0A818KCQ8|A0A818KCQ8_9BILA/22-188 [subseq from] Hypothetical protein OS=Rotaria sordida OX=392033 GN=FNK824_LOCUS2748 PE=4 SV=1\n--TDYRIVVFGSAGVGKTNCVLRFVNGQFRENYIPTVEDTYRQVVSCNKQITTLQITDTTGAHQFPAMQRLSIQKGHAFILAYSITSKQTFEDLKPIYNQIREIKAEqqNETPILLMGCKLDEaACREITENLGKQLATLWSCGWIETSAKTNTNIREAFQELLKLDKK----\n>tr|A0A5J4NZW0|A0A5J4NZW0_9TREM/9-173 [subseq from] Ras-related protein Rab-8A OS=Paragonimus westermani OX=34504 GN=DEA37_0012346 PE=4 SV=1\n----FKLLLIGDSGVGKTCLLFRFSEDDFNSTFIATIGIDFKiRTIDIEGKKIKLQIWDTAGQERFRTITTAYYRGAMGIMLVYDVTNVKSFKSINLWMRNIDQHANS-SVEKMLLGNKSDAvEQREVTREEGQELADSFSIRFLETSAKSGASVDEAFRLLAGDIKAKM--\n>tr|A0A3S2MY99|A0A3S2MY99_ORYJA/36-199 [subseq from] Uncharacterized protein OS=Oryzias javanicus OX=123683 GN=OJAV_G00076690 PE=4 SV=1\n----FKVMLLGDSAVGKTCVLVRFKDGAFLGgNFIATVGIDFRNKVVdVDNLKVKLQIWDTAGQERFRSVTHAYYRDAQALLLLYDITNKPSFDNIRAWLTEIHEYA-QKDVVIMLLGNKSDMAAeRVVKTEEGEKLAKEYGIPFMETSAKTGVNIELAFHAIAKELK-H---\n>tr|A0A663E3I5|A0A663E3I5_AQUCH/8-166 [subseq from] Ras-related protein Rab-18-B-like OS=Aquila chrysaetos chrysaetos OX=223781 GN=LOC115345235 PE=4 SV=1\n----LKLLLVGDSAVGKSSLLLRFTDGAFEPCLKPTIGVDFKvKKMVVDGHAVQLAIWDTAGQERFRTLTPSYYRGAQGVVLVYDVTRKDTFAGLESWLNELEMYTKSNTVKM-LVGNKTDKPDREVERREGLQFARKRSLLFIETSAKTQDGVQHAFEELVIK-------\n>tr|G3TC08|G3TC08_LOXAF/9-168 [subseq from] RAB37, member RAS oncogene family OS=Loxodonta africana OX=9785 GN=RAB37 PE=4 SV=1\n----VKVMLLGDSGVGKTCFLIQFKDGAFLSgTFIATVGIDFRNKVVtVDGVRVKLQIWDTAGQERFRSVTHAYYRDAQALLLLYDITNKSSFDNIRAWLTEINEYA-QRDVVIMLLGNKADVSSeREIRSEDGETLAREYGVPFMETSAKTGMNVELAFLAIAN--------\n>tr|A0A061GC98|A0A061GC98_THECC/10-171 [subseq from] Ras-related small GTP-binding family protein OS=Theobroma cacao OX=3641 GN=TCM_028727 PE=4 SV=1\n---QAKLVLLGDMGTGKTSLVLRFVKGQFFDHQEPTIGAAFFTQILSVTEaTVKFDIWDTAGQERYHSLAPMYYRGAAAAVVVYDISSTDTFVRAKKWVQELQRQ-GNPNLVMALVANKSDLDSkREVENEDGEHFAQENGMFFIETSAKSAQNVNELFYEIAKRL------\n>tr|A0A673WTI4|A0A673WTI4_SALTR/9-171 [subseq from] Ras-related protein Rap-2a-like OS=Salmo trutta OX=8032 GN=LOC115171393 PE=4 SV=1\n--TEVRLVFLGAAGVGKTALISRFLQDTFEPKHRRTVEELHSKEFDIGGAKVTIHIMDTSGSYSFPAMRKLCIQNSDAFALVYAINDPESLEAVKSLRDEILAVKEDKFTPIVVVGNKTDRHgERTVSSKDVLsTMELDWNNSFLETSAKENNNVLEVFRELLQQ-------\n>tr|A0A336MPT2|A0A336MPT2_CULSO/164-328 [subseq from] CSON003375 protein OS=Culicoides sonorensis OX=179676 GN=CSON003375 PE=4 SV=1\n---RHKIVVLGAAKVGKTSLITQFLYNSFSPKYKRTIEEMHHGNFSVSGVNLTLDILDTSGTYEFPAMRALSISSAEAFILVYDVSDSTTFDEVRATRDQIHEIKGTQQVPMVIVGNKIDLVEEDTNLRQVdRELTESvvtvdWESGFVEASAKDNTNVSQIFKELLT--------\n>tr|A0A481SX14|A0A481SX14_9HYME/7-169 [subseq from] Putative ras-related protein Rab-2A OS=Aphelinus abdominalis OX=297830 PE=2 SV=1\n----FKYIIIGDTGVGKSCLLLQFTDKRFQPVHDLTIGVEFgARMITIDGKQIKLQIWDTAGQEAFRSITRSYYRGAAGALLVYDITRRETFNHLTTWLEDARQHSNSN-MVIMLIGNKSDLEARrEVKKEEGEAFAREHNLVFMETSAKTAANVEEAFINTAKEIYE----\n>tr|A0A6J2RRB5|A0A6J2RRB5_COTGO/21-185 [subseq from] ras-related protein Rab-5C-like OS=Cottoperca gobio OX=56716 GN=LOC115024996 PE=4 SV=1\n--CQFKLVLLGESAVGKSSLVLRFVKGQFHDFQESTIGAAFLTQTVcLDDTTVKFEIWDTAGQERYHSLAPMYYRGAQAAIVVYDITNTDTFVRAKNWVKELQRQ-ASPNIVIALAGNKADIANkRAVDLQEAQTYAEDNSLLFMETSAKTAMNVNEIFMAIAKKLPK----\n>tr|A0A3Q3A7C8|A0A3Q3A7C8_KRYMA/20-186 [subseq from] Dexamethasone-induced Ras-related protein 1-like OS=Kryptolebias marmoratus OX=37003 PE=4 SV=1\n----HRMVILGSTKVGKTAIISRFLNERFDDQYTPTIEDFHRKFYSIRGDVYQLDILDTSGNHPFPAMRRLSILTGDVFILVFSLDNRDSFQEVQRLKRQIHetksclrnKTKEKVDVPLVICGNKCDRDfYREVQDEEIEQLVgGDEHCAYFEVSAKKNTNVDQMFQTLF---------\n>tr|A0A061H042|A0A061H042_THECC/17-172 [subseq from] RAB GTPaseA isoform 2 (Fragment) OS=Theobroma cacao OX=3641 GN=TCM_041897 PE=4 SV=1\n-----KLLLIGDSGVGKSCLLLRFSDGSFTTSFITTIGIDFKiRTIELDGKRIKLQIWDTAGQERFRTITTAYYRGAMGILLVYDVTDESSFNNIRNWIRNIEQ-HASDNVNKILVGNKADMDesKRAVPTSKGQALADEYGIKFFETSAKTNLNVEQVFFS-----------\n>tr|E7EY00|E7EY00_DANRE/10-171 [subseq from] Si:dkey-16l2.16 OS=Danio rerio OX=7955 GN=si:dkey-16l2.16 PE=4 SV=3\n----FKLLIIGDSNVGKSSLLLRFADNSFSGSYITTIGVDFKiRTVEIDGERVKLQIWDTAGQERFRTITSTYYRNTHGVIIVYDVTNPESFVNVKRWLNEISQ--NCDNVCKILVGNKNDDPSKkLVDTQDAMRFGESVGVRLFETSAKENINVEEMFMAFTHMVLR----\n>tr|A0A3B3ZDN8|A0A3B3ZDN8_9GOBI/10-172 [subseq from] Uncharacterized protein OS=Periophthalmus magnuspinnatus OX=409849 PE=4 SV=1\n----FKLLLIGDSGVGKTCVLFRFSDDAFNTTFISTIGIDFKiKTVELQGKKIKLQIWDTAGQERFHTITTSYYRGAMGIMLVYDITNAKSFENISKWLRNIDEH-ANEDVERMLLGNKCDMEDkRVVPKAKGEQIAREHGIRFFETSAKANINIEKAFLTLAEDILR----\n>tr|A0A507FF91|A0A507FF91_9FUNG/11-172 [subseq from] Uncharacterized protein OS=Chytriomyces confervae OX=246404 GN=CcCBS67573_g03700 PE=4 SV=1\n----FKVVLIGDSGVGKSNLLSRFTRNEFNLDSKSTIGVEFAtRTIQVDGKTIKAQIWDTAGQERYRAITSAYYRGAVGALLVYDITKMSSYENVNRWLKELRDHADS-NIQIMLVGNKSDLKhARAVATEESKTFAADNGLTFIETSALDSSNVEPAFQKILTEIY-----\n>tr|D7G0A4|D7G0A4_ECTSI/11-173 [subseq from] Rab8A, RAB family GTPase OS=Ectocarpus siliculosus OX=2880 GN=Rab8A PE=4 SV=1\n---QIKLLMIGDSGVGKTCLLLRYANDSFSQTFITTIGIDFKiKNIDLDSKRIKLQIWDTAGQERFRTITTSYFRGAQGILLVYDVTDKKSFNSIRNWVAQIQQHADV-AVNKILIGNKCDMDeDREVSREEGAQLAAEYGIQFFETSAKNDINVEKGFITIAREVK-----\n>tr|A0A6B2LJT2|A0A6B2LJT2_9EUKA/14-173 [subseq from] Uncharacterized protein OS=Arcella intermedia OX=1963864 PE=4 SV=1\n----LKICMLGESKVGKTALLHQLMHQQFLQHYDRTFEDLFNLTMSYEGEVVNLHILDTPGGDDRVDIREMYLSNTRAFVIVYAIDDKNSFDSVAKILAEIKKARKEKDSAIILCANKKDLGksKKLVTDKEEKDLEVSSGLPFFSTSAKDYASVVEAFEKLME--------\n>tr|A0A2H1VZK3|A0A2H1VZK3_SPOFR/38-200 [subseq from] SFRICE_038519 OS=Spodoptera frugiperda OX=7108 GN=SFRICE_038519 PE=4 SV=1\n---RHKIVVLGAAKVGKSSLISQFLYNTFSPKYKRTIEEMHHGDFNVSGVRLTLDILDTSGAYEFPAMRTLSMQSADAFILVYDITDANSFTEVRTLRDQIHETKDSTAVPIVVVGNKVDLAetgARQVEFHTTESVVtVDWENGFVEASAKDNVNVSQIFKELLV--------\n>tr|A0A814TPG5|A0A814TPG5_9BILA/9-171 [subseq from] Hypothetical protein OS=Rotaria sordida OX=392033 GN=RFH988_LOCUS22650 PE=4 SV=1\n----FKLLLIGDSGVGKTCVLLRFCDSAFSTTFISTIGIDFKiRTIELDGRKIKLQIWDTAGQERFKTITTAYYRGAMCIMLVYDITSEKSFDNIKNWIRNIQEHA-SAEVERMLIGNKCDMlDKRQVTREKGENLANEYGIKFMETSAKGNINVDEAFFSLAKDIKA----\n>tr|S7NPD2|S7NPD2_MYOBR/8-168 [subseq from] Ras-related protein Rab-7b OS=Myotis brandtii OX=109478 GN=D623_10018469 PE=4 SV=1\n---DLKLIIVGALGVGKTSLLHQYVHKTFFEDYQTTLGASILSKIIILNDTTLkLQIWDTGGQERFRSMVSTFYKGSDGCILAFDVTDLESFEALNTWRGDVlaKIIPTEQSYPMVALGNKIDLEDRQVPQKVAQDWCKEKNIPYFEVSAKNDINVVQAFEMLA---------\n>tr|A0A7S4I7F3|A0A7S4I7F3_9EUKA/26-190 [subseq from] Hypothetical protein OS=Vannella sp. CB-2014 OX=1487602 GN=VSP0166_LOCUS9045 PE=4 SV=1\n----FKYIIVGDTAVGKSCLLLQFTDKRFQPVHDLTIGVEFGsRTITIDDNQIKLQIWDTAGQEKFRSITRSYYRGAAGALLVYDITRRETFEHLQSWLEDCRRYS-NKDIVIMLIGNKCDLSNkRAVSREEGEQFAAKNGLTFLETSAKTAENVEAAFIDSARKIHETS--\n>tr|A0A1A9Z6R1|A0A1A9Z6R1_GLOPL/184-355 [subseq from] Uncharacterized protein OS=Glossina pallidipes OX=7398 PE=4 SV=1\n----YRLVLLGSSRVGKSSIVARFLGNRFEEAYTPTIEDFHRKLYRIRNEVYQLDVLDTSGHHPFPAMRRLSFLTGDLFILVFSMDSRESFEEVVRLRENILETKwaalnpgsgfkkkTLPKIPMILAGNKCDREPRTVQLDEVMGYiaGQDNCCVFVECSAKQNFHIDDLFYTLF---------\n>tr|A0A3M7LW05|A0A3M7LW05_9PLEO/1-100 [subseq from] Ras small monomeric gtpase OS=Pyrenophora seminiperda CCB06 OX=1302712 GN=GMOD_00001745 PE=4 SV=1\n-------------------------------------------------------------------MRELYMKTGQGFLLVFSITSASSFWELAELREQIRRIKEDSNVPMVLIGNKSDLEeDRAVPRPRAFAISREWNIPYFETSARRRANVDEAFVDLCRQIIR----\n>tr|A0A7M7INN1|A0A7M7INN1_APIME/103-275 [subseq from] Uncharacterized protein OS=Apis mellifera OX=7460 PE=4 SV=1\n----YRLVMLGSARVGKTAIVARFLSNKFEESYTPTIEDFHRKLYRIKGEVHQLDLLDTSGNHPFPAMRRLSFLTGDLFVVVFSLDCRESFEEAIRLRESILETKVSAtqsatksrskshfnlKVPMVIVGNKCDKDTKIVTVEEAEEYCNSQDdcCVFVEASAKRNYHVEELFYQL----------\n>tr|A0A834BGS2|A0A834BGS2_9CHIR/9-173 [subseq from] RAB8B, member RAS oncogene family OS=Phyllostomus discolor OX=89673 GN=HJG60_015979 PE=4 SV=1\n----FKLLLIGDSGVGKTCLLFRFSEDAFNTTFISTIGIDFKiRTIELDGKKIKLQIWDTAGQERFRTITTAYYRGAMGIMLVYDITNEKSFDNIKNWIRNIEEH-ASSDVERMILGNKCDMNDRrQVSKERGEKLAIDYGIKFLETSAKSSTNVEEvrkAFFTLARDIM-----\n>tr|D8LQC1|D8LQC1_ECTSI/12-173 [subseq from] Rab11A, RAB family GTPase OS=Ectocarpus siliculosus OX=2880 GN=Rab11A PE=4 SV=1\n----FKVVLIGDSGVGKSNLLSRFTRNEFNLESKSTIGVEFaTKSIQTEGKTIKAQIWDTAGQERYRAITSAYYRGAVGALLVYDISKHVTFENVERWLKELRDHAEA-NIVVMLIGNKSDLRhLRTVTHEEAMEFAKKHNLAFLETSALDASGVDSAFQRILTEIY-----\n>tr|A0A1Y2EGT9|A0A1Y2EGT9_9BASI/12-172 [subseq from] Putative SEC4-like Rab/GTPase OS=Leucosporidium creatinivorum OX=106004 GN=BCR35DRAFT_307874 PE=4 SV=1\n-----KMLLIGDSGVGKSCLLLRFCDDAWTPSFITTIGIDFKiRTIELEGKRIKLQIWDTAGQERFRTITTAYYRGAMGILLVYDVTDERSFNNIRTWHSNVEQ-HASEGVNKILIGNKCDWSDKKVITeQQGQELAEELGLRYLETSAKTNINVEEAFFALARDIK-----\n>tr|A0A1X7STF9|A0A1X7STF9_AMPQE/9-172 [subseq from] Uncharacterized protein OS=Amphimedon queenslandica OX=400682 GN=100632183 PE=4 SV=1\n----FKLLLIGDSGVGKTCILVRFSEDAFNSTFISTIGIDFKiRTVDIEGKKIKLQIWDTAGQERFRTITTAYYRGAMGIMLVYDVTNEKSFDNIRNWIRNIEE-NAAADVEKMILGNKCDLEeSRVVSRERGQLLAEEHQVKFMETSAKSGQNVETAFLNLAKDIKNK---\n>tr|J9II50|J9II50_9SPIT/6-168 [subseq from] Uncharacterized protein OS=Oxytricha trifallax OX=1172189 GN=OXYTRI_24338 PE=4 SV=1\n--TASKIVVLGEARVGKTSLTVRFCMGQFDEKQQSTLDASCLENTVnLpGGQQMRLTIWDTAGQERYHALNPVYYRGAEGALIVYDITDQDSFTKVNTWIKELRKYLPSE-TPIIIAGNKCDMSNRVIPLEEAENYARGVGSEHISTSAKTGAGVIELFQTLSKKI------\n>tr|A0A453MAN2|A0A453MAN2_AEGTS/26-187 [subseq from] Uncharacterized protein OS=Aegilops tauschii subsp. strangulata OX=200361 PE=4 SV=1\n----FKIVLIGDSGVGKSNILSRFTRNEFCLESKSTIGVEFAtRTLQVEGKTIKAQIWDTAGQERYRAITSAYYRGAVGALLVYDITKKLSFENINRWLSELRNHADSNI-VIMMVGNKSDLNhLRSVQEEEGQALAEKEGLSFLETSALEALNVEKAFQTILSDIH-----\n>tr|A0A2J8A4D3|A0A2J8A4D3_9CHLO/12-174 [subseq from] GTP-binding protein yptV4 OS=Tetrabaena socialis OX=47790 GN=TSOC_006167 PE=4 SV=1\n----FKYIIIGDTGVGKSCLLLQFTDKRFQPVHDLTIGVEFGaRMINIDGKQIKLQIWDTAGQESFRSITRSYYRGAAGALLVYDITRRETFNHLASWLEDARQH-ANPNMTIMLIGNKCDLTHrRAVTTEEGEQFAKEHGLIFLETSARTAHNVEEAFINTAKEIYK----\n>tr|A0A3B4WY59|A0A3B4WY59_SERLL/8-171 [subseq from] Ras-related protein Rab-39B-like OS=Seriola lalandi dorsalis OX=1841481 GN=RAB39B PE=3 SV=1\n---QFRLIVIGDSTVGKSCLIRRFTEGRFAQVSDPTVGvDFFSRLVEIEpGKRIKLQIWDTAGQERFRSITRAYYRNSVGGLLLFDITNRRSFQNVHIWLEEAQSHVQPHSIVFLLVGHKCDLEAqRQVTQQEAEKLAGAYGMRYVETSARDAINVEKAFVDLTRDI------\n>tr|H3AK24|H3AK24_LATCH/10-176 [subseq from] Uncharacterized protein OS=Latimeria chalumnae OX=7897 GN=LOC102352152 PE=4 SV=1\n-----KVIILGDSGVGKTSLMNQYVNKKFSNQYKATIGaDFLTKEVMVDDRLVTMQIWDTAGQERFQSLGVAFYRGADCCVLVFDVSTPNTFRTLDSWRDEFliqASPRDPDNFPFVVLGNKIDLDNRQVPTKRAQAWCQSkNGTPYFETSAKEAINVDQAFQTIARNALKQ---\n>tr|A0A7L0C0E2|A0A7L0C0E2_9AVES/10-168 [subseq from] RB18B protein (Fragment) OS=Spizaetus tyrannus OX=252798 GN=Rab18b PE=4 SV=1\n----LKLLLVGDSAVGKSSLLLRFTDGAFEPCLKPTIGVDFKvKKMVVDGHAVQLAIWDTAGQERFRTLTPSYYRGAQGVVLVYDVTRKDTFAGLESWLNELEMYTKSNTVKM-LVGNKTDKPDREVERREGLQFARKRSLLFIETSAKTQDGVQHAFEELVIK-------\n>tr|A0A1E7ERC8|A0A1E7ERC8_9STRA/13-174 [subseq from] Uncharacterized protein (Fragment) OS=Fragilariopsis cylindrus CCMP1102 OX=635003 GN=FRACYDRAFT_174052 PE=4 SV=1\n----FKIVLIGDSGVGKSNLLSRFTRNEFNLESKSTIGVEFaTKSIQAEGKTIKAQIWDTAGQERYRAITSAYYRGAVGALLVYDISKHGTFENVERWLKELRDHAEA-NIVVMLVGNKSDLRhLRSVETDEAMSFSEQHNLAFIETSALDSSGVDTAFQRILTEIY-----\n>tr|A0A6I9VUP2|A0A6I9VUP2_9HYME/16-181 [subseq from] ras-related and estrogen-regulated growth inhibitor OS=Pogonomyrmex barbatus OX=144034 GN=LOC105423653 PE=4 SV=1\n-LCEVKVAVIGAPGVGKSALTVRFLTRRYIGEYDHQSETRYKHEVLVDGEPILFEILDTCPKTENELPSIETLQWADGLLLVYSITDRNSFNFVRKAKEALAVADPEAAMPLALVGNKADMVhLRQVSAEEGEILAKDFECWFSEITAaEQVAQVAESFHELCREVL-----\n>tr|A0A3B3RSB0|A0A3B3RSB0_9TELE/10-171 [subseq from] Ras-related protein Rab-35-like OS=Paramormyrops kingsleyae OX=1676925 PE=4 SV=1\n----FKLLIIGDSNVGKSSLLLRFADNTFSGSYITTIGVDFKiRTVDIDGERVKLQIWDTAGQERFRTITSTYYRNTHGVIIVYDVTNPESFVNVKRWLNEISQ--NCDTVSKILVGNKNDDPSkRQVDSQDAQRFGESVGVRVFETSAKENINVEEMFMAFTHMVLR----\n>tr|C5XK96|C5XK96_SORBI/10-179 [subseq from] Uncharacterized protein OS=Sorghum bicolor OX=4558 GN=SORBI_3003G010400 PE=4 SV=2\n-----KVIILGDSGVGKTSLMNQYVNNRFSNQYKATIGaDFLTKEVQIDDRLFTLQIWDTAGQERFQSLGVAFYRGADCCVLVYDVNVTKSFERLNNWREEFliqASPSDPENFPFVVLGNKIDVDggnSRTVSEKKAKAWCASKGnIPYFETSAKEGFNVEAAFECIARNAVKN---\n>tr|A0A811PK89|A0A811PK89_9POAL/10-179 [subseq from] Hypothetical protein OS=Miscanthus lutarioriparius OX=422564 GN=NCGR_LOCUS27185 PE=4 SV=1\n-----KVIILGDSGVGKTSLMNQYVNNKFSNQYKATIGaDFLTKEVQIDDRLFTLQIWDTAGQERFQSLGVAFYRGADCCVLVYDVNVTKSFEKLNNWREEFliqASPSDPENFPFVVLGNKIDVDggnSRTVSEKKAKAWCASKGnIPYFETSAKEGFNVEAAFECIARNAVKN---\n>tr|A0A0V1PHL2|A0A0V1PHL2_9BILA/43-204 [subseq from] Ras-related protein Rab-10 OS=Trichinella sp. T8 OX=92180 GN=RAB10 PE=4 SV=1\n----FKLLLIGDSGVGKTCILYRFSDDAFNTTFISTIGIDFKiKTIELKGKKIKLQIWDTAGQERFHTITMSYYRGAMGIMLVYDITNQKSFENITKWLRNIEE-HASEDVEKMLLGNKCDIEEkRMVSKERGEEIAGKHGIRFLETSAKAKINIDKAFYDLAEAIL-----\n>tr|A0A821K640|A0A821K640_9BILA/10-172 [subseq from] Hypothetical protein OS=Rotaria sp. Silwood1 OX=2762511 GN=XPS770_LOCUS16146 PE=4 SV=1\n----FKLLLIGDSGVGKTCILFRFSDDSFNASFISTIGIDFKiKTIELDGRKIKLQIWDTAGQERFHTITTSYYRGATGIMLVYDVTQARSFENINKWLRNIDD-HASDDVVKMLIGNKCDMDDKrCITRARGEALAREHAIPFLETSAKNNVNVEKAFFEMARLILK----\n>tr|Q08AW6|Q08AW6_XENLA/9-169 [subseq from] LOC100158399 protein OS=Xenopus laevis OX=8355 GN=rab13.L PE=2 SV=1\n----FKLLLIGDSGVGKTCLIVRFSEDSFNSTYISTIGIDFKiRTTEIEGKKIKLQVWDTAGQERFKTITTAYYRGAMGIILVYDITDERSYENIQNWMKSIKEN-ASAGVERMLLGNKCDMENkRKVPKERGEKLAKEHGIRFFETSAKSSLNVDESFNTLATDI------\n>tr|A0A4S4N4B8|A0A4S4N4B8_9APHY/10-165 [subseq from] Uncharacterized protein OS=Antrodiella citrinella OX=2447956 GN=EUX98_g298 PE=4 SV=1\n----FKLLLIGDSGVGKSCLLLRFADDTYTESYISTIGVDFKiRTIELEGKTVKLQIWDTAGQERFRTITSSYYRGAHGIIVVYDVTDNDTFTNVKQWLQEIDRYA-SEGVNKLLVGNKSDLTSKKVE------FADQLTIPFLETSAKNATNVEQAFLTMAKQIKD----\n>tr|A0A2K6FN68|A0A2K6FN68_PROCO/8-168 [subseq from] RAB7B, member RAS oncogene family OS=Propithecus coquereli OX=379532 GN=RAB7B PE=4 SV=1\n---DLKLIIVGAIGVGKTSLLHQYVHKTFYEEYQTTLGASILSKIIILGDTTLkLQIWDTGGQERFRSMVSTFYKGSDGCVLAFDVTDLESFEALDIWRGDVlaKIVPMEESYPMVLLGNKIDLADRKVPQEVAQGWCEEKDIPYFEVSAKNDINVVQAFEMLA---------\n>tr|A0A6H5JA73|A0A6H5JA73_9PHAE/12-173 [subseq from] Uncharacterized protein OS=Ectocarpus sp. CCAP 1310/34 OX=867726 GN=ESUBFT_1144_7 PE=4 SV=1\n----FKVVLIGDSGVGKSNLLSRFTRNEFNLESKSTIGVEFaTKSIQTEGKTIKAQIWDTAGQERYRAITSAYYRGAVGALLVYDISKHVTFENVERWLKELRDHAEA-NIVVMLIGNKSDLRhLRTVTHEEAMEFAKKHNLAFLETSALDASGVDSAFQRILTEIY-----\n>tr|A0A7E4RKN6|A0A7E4RKN6_CIMLE/45-208 [subseq from] Uncharacterized protein OS=Cimex lectularius OX=79782 PE=4 SV=1\n---TYKVLVLGDSNVGKTCIVHRYCDETYYDTYTSTIGIDFKQKIIsVDGIPIKMQIWDTAGQERFRTLTTAYYRGAMGILLMYDVTSLESFNNLTYWLKNIEE-NASPDVVKVLAGNKCDVAKRVVDTEMGQKIAENYDIPFYEVSCKQNINIETIFLKLARLIRDQ---\n>tr|E0VIB6|E0VIB6_PEDHC/7-169 [subseq from] RAB-2,4,14, putative OS=Pediculus humanus subsp. corporis OX=121224 GN=8237891 PE=4 SV=1\n----FKYIIIGDTGVGKSCLLLQFTDKRFQPVHDLTIGVEFgARMITIDGKQIKLQIWDTAGQEAFRSITRSYYRGAAGALLVYDITRRETFNHLTSWLDDARQHSNSN-MVIMLIGNKSDLEiKREVKKEEGEAFAREHGLIFMETSAKTATNVEEAFINTAKEIYE----\n>tr|A0A7L0NJB3|A0A7L0NJB3_9PASS/20-187 [subseq from] RAB17 protein (Fragment) OS=Formicarius rufipectus OX=1118560 GN=Rab17 PE=4 SV=1\n----YKVVLLGSMSVGKSSLAYRYVRNDFR-EFLPTVGCSFFTQTLnLEGATVRFEIWDTAGQEKYHSVCHLYYRDAHAALLVYDIASKETLKRAKLWLEELEKKFLPDEIVIALVGNKTDLNaEREVTTEEGEEFARTKGLLFMETSAKSNYQVNDVFMAIVQELlRREKEK\n>tr|I2JZZ4|I2JZZ4_DEKBR/13-171 [subseq from] Gtp-binding protein sas1 OS=Brettanomyces bruxellensis AWRI1499 OX=1124627 GN=AWRI1499_1529 PE=4 SV=1\n----MKLLLVGDSGVGKSCLLLRFVDDKFNPSFITTIGIDFKiKTIDINGKRIKLQVWDTAGQERFRTITTAYYRGAMGIIIVYDVCDENSFESVKKWYQTVNQH-AKDDAQLFLVGNKCDdEESRQVSTKQGELLAQELGIPFMEASAKSSVNVSEVFYKLAG--------\n>tr|A0A1S3JZ85|A0A1S3JZ85_LINUN/43-209 [subseq from] GTP-binding protein Rhes-like OS=Lingula unguis OX=7574 GN=LOC106177392 PE=4 SV=1\n----YRLVIVGTARAGKTSIVSRFLNDKFEEKYTPTIENFHRKVYRIRGEAYRLDILDTSGNDPFPAMRRLSLLSGDIFIIVFSVDNMESFEEAKRLRDQIQEVKSfcppgSkkfRHIPMVLVGNKLDRADhhRAVNSMEVNRYIESqSGCAYVEASAKKDWNIEDIFLKL----------\n>tr|A0A6V7H776|A0A6V7H776_9HYME/42-205 [subseq from] Uncharacterized protein (Fragment) OS=Heterotrigona itama OX=395501 GN=MHI_LOCUS597330 PE=4 SV=1\n----FKLLIIGDSGVGKSSLLLRFADNTFNGSYITTIGVDFKIQTVdVDGERVKLQIWDTAGQERFRTITSTYYRGTHGVIVVYDVTSGDSFANVKRWLHEIEQ--NCDVVNRVLVGNKNDAPNeKVVLTEDAQRFANQMGIQLFETSAKDNINVQEMFMAITRQVLRTK--\n>tr|A0A182PJB0|A0A182PJB0_9DIPT/9-171 [subseq from] Uncharacterized protein OS=Anopheles epiroticus OX=199890 PE=4 SV=1\n---TFKILIIGESGVGKSSLMLRFTENDFDSDQALTIGVDFKtKMLDLDGVKVKLAIWDTAGQERFRTLTPSYYRDAQGAILVYDVTKKDTFQKLESWLNELEIYGTRNNMAKMVVGNKIDEPGRAISRDEGFRFAKKHRMMFIETSAKTSEGVKDAFEEVVRKIM-----\n>tr|A0A673J3H1|A0A673J3H1_9TELE/20-185 [subseq from] Dexamethasone-induced Ras-related protein 1-like OS=Sinocyclocheilus rhinocerous OX=307959 GN=LOC107720458 PE=4 SV=1\n----YRMVILGSTKVGKTAIVSRFLNGRFEEQYTPTIEDFHRKLYNIKGDVYQLDILDTSGNHPFPAMRRLSILTGDVFILVFSLDNRESFHEVQRLKHQIyetksclkNKTKENVDVPLVICGNKGDREfYREVQREEIEQLiAGDEQCAYFEISAKRNTNVDQMFQRL----------\n>tr|A0A0G4EZ62|A0A0G4EZ62_VITBC/19-178 [subseq from] Uncharacterized protein OS=Vitrella brassicaformis (strain CCMP3155) OX=1169540 GN=Vbra_21144 PE=4 SV=1\n----HKTVLLGDASVGKSSIVMRFVKNVFSDAMEATVGAAFATQTLdVDGKTVKFEIWDTAGQERFSSLAPMYYRGASAAIVVYDQSNRQSFERAQTWVKQLQ-LSGNPNIVIALAANKMDLPERATSLEQARQYADDNGLLFIETSAKTGQNIQQLFSMLARRL------\n>tr|A0A6J1YEG4|A0A6J1YEG4_ACIJB/25-192 [subseq from] dexamethasone-induced Ras-related protein 1 isoform X1 OS=Acinonyx jubatus OX=32536 GN=RASD1 PE=4 SV=1\n----YRMVILGSSKVGKTAIVSRFLTGRFEDAYTPTIEDFHRKFYSIRGEVYQLDILDTSGNHPFPAMRRLSILTGDVFILVFSLDNRDSFEEVQRLKQQIldtksclkNKTKENVDVPLVICGNKGDRDfYREVEQREIERLVGDdpQRCAYFEISAKKNSSLDQMFRALF---------\n>tr|A0A850ZYI6|A0A850ZYI6_SULDA/75-244 [subseq from] GEM protein (Fragment) OS=Sula dactylatra OX=56068 GN=Gem PE=4 SV=1\n--NCYRVVLIGEHSVGKSSLANIFAGVHDsIDsDCEVLGEDTYERTLMVDGESATIILLDMWDnKCEGERIRDHCMQVGDAYLIVYSITDRASFEKASELRIQLRRARQKEDIPIILVGNKSDLVrCREVSVAEGRACAVVFDCKFIETSAAVQHNVKELFEGIVRQVRLRR--\n>tr|A0A3B6KHI7|A0A3B6KHI7_WHEAT/6-164 [subseq from] Uncharacterized protein OS=Triticum aestivum OX=4565 PE=4 SV=1\n---KFRYIVVGDTGVGKSCLLLQFTDKRFQPVHDLTIGVEFGQRMVTIGKKKIkLQIWDTAGQEAFRSITKSYYRGAAAALLVYDITRRETFNHVASWLEEMREQADGnNNITIMLVGNKSDLGQrRAVSTEEGEQFAKENGLAFMETSARTRHNVEEAFLQ-----------\n>tr|A0A4Y1NJP8|A0A4Y1NJP8_9STRA/3-155 [subseq from] Ras-related protein (Fragment) OS=Phytophthora fragariae OX=53985 GN=YPT1 PE=4 SV=1\n------------SGVGKSCLLLRFADDTYTESYISTIGVDFKiRTIELDGKTIKLQIWDTAGQERFRTITSSYYRGAHGIIVVYDVTXQESFNNVKQWLHEIDRYA-CENVNKLLVGNKSDLTAkRVVSTDAAKEFAESLGIEFLETSAKNAANVEKAFMMMAAQI------\n>tr|A0A067KJV3|A0A067KJV3_JATCU/11-171 [subseq from] Uncharacterized protein OS=Jatropha curcas OX=180498 GN=JCGZ_09407 PE=4 SV=1\n----AKLVLLGDVGAGKSSLVLRFVKGQFVEFQESTIGAAFFSQTlAVNDATVKFEIWDTAGQERYHSLAPMYYRGAAAAIIVYDITNQSSFERAKKWVQELQ-AQGNPNMVMALAGNKSDLlDSRKVAAEEAQVYAQENGLFFMETSAKTATNVNDIFYEIAKRL------\n>tr|A0A4S8J5W4|A0A4S8J5W4_MUSBA/9-170 [subseq from] Uncharacterized protein OS=Musa balbisiana OX=52838 GN=C4D60_Mb11t15550 PE=4 SV=1\n----FKLLLIGDSGVGKSCLLLRFADDSYLESYISTIGVDFKiRTVEQDGKTIKLQIWDTAGQERFRTITSSYYRGAHGIIVVYDVTDQESFNNVKQWLNEIDRYA-SDTVNKLLVGNKCDLTAnKVVSYETAKAFADEIGIPFMEASAKNATNVEQAFMAMTAAIK-----\n>tr|A0A1U7UF46|A0A1U7UF46_CARSF/25-192 [subseq from] dexamethasone-induced Ras-related protein 1 isoform X1 OS=Carlito syrichta OX=1868482 GN=RASD1 PE=4 SV=1\n----YRMVILGSSKVGKTAIVSRFLTGRFEDAYTPTIEDFHRKFYSIRGEVYQLDILDTSGNHPFPAMRRLSILTGDVFILVFSLDNRDSFEEVQRLKQQIldtksclkNKTKENVDVPLVICGNKGDRDfYREVERREIERLVGDdpQRCAYFEISAKKNSSLDQMFRALF---------\n>tr|D5GGL3|D5GGL3_TUBMM/5-167 [subseq from] Uncharacterized protein OS=Tuber melanosporum (strain Mel28) OX=656061 GN=GSTUM_00007546001 PE=4 SV=1\n-----SITVCGDGGTGKSSISLRLVRSKWTHEYDPTVQDSYSVTRTVDGREYSLHLTDTAGQEEYRGLWASHNLAADAYLLVYDITNHDSLLALDYFHNLVEMEEEGRSVPVVkiVAGNKCDLAeGRQVSSQEGLAWARGHECGFMETSARNMVNIEETFALLVRRVV-----\n>tr|A0A0H2S947|A0A0H2S947_9AGAM/13-174 [subseq from] Ras-domain-containing protein OS=Schizopora paradoxa OX=27342 GN=SCHPADRAFT_863085 PE=4 SV=1\n-----KLLLIGDSGVGKSCLLLRFCDDAWTPSFITTIGIDFKiRTIEVDGKRIKLQIWDTAGQERFRTITTAYYRGAMGILLVYDVTDEKSFNNIRTWHANVEQHA-SAEVNKILIGNKCDEDSKrMVTEEQGRALAEELGIPHMETSAKVSHHVDEAFFQLASAIKK----\n>tr|A0A3Q2Z279|A0A3Q2Z279_HIPCM/21-153 [subseq from] RAS like estrogen regulated growth inhibitor OS=Hippocampus comes OX=109280 GN=RERG PE=4 SV=1\n-------------------------------------ESTYRHQANIDDEVVTMEILDTAGQED-NQQREGHMRWGDGFFLVYDITDRGSFEDVAPLRSLLEEVKKPKNVPLVLVGNKCDLDHvRQVTTEEGERLAAEMSCAFYECSACADEGgaVAEAFHELCREVRRRK--\n>tr|A0A3Q3E2V4|A0A3Q3E2V4_9LABR/8-171 [subseq from] Ras-related protein Rab-39B-like OS=Labrus bergylta OX=56723 GN=RAB39B PE=3 SV=1\n---QFRLIVIGDSTVGKSCLIRRFTEGRFAQVSDPTVGvDFFSRLVEIEpGKRIKLQIWDTAGQERFRSITRAYYRNSVGGLLLFDITNRRSFQNVHNWLEEAQSHVQPHSIVFLLVGHKCDLEAqRQVTQQEAEKLAGAFGMRYVETSAREAINVEKAFVDLTRDI------\n>tr|A0A034VUG5|A0A034VUG5_BACDO/9-175 [subseq from] Ras-related protein Rab-8A OS=Bactrocera dorsalis OX=27457 GN=RAB8A PE=4 SV=1\n----FKLLLIGDSGVGKTCILFRFSEDAFNTTFISTIGIDFKiRTIEFDGKKIKLQIWDTAGQERFRTITTAYYRGAMGIMLVYDITQEKSFENIKNWIRNIEE-NASADVEKMLLGNKCELNdKRQVSRERGEQLAIEYGIKFMETSAKASINVEEAFLTLASDIKAKMEK\n>tr|A0A0K8VWG5|A0A0K8VWG5_BACLA/9-175 [subseq from] Ras-related protein Rab-8A OS=Bactrocera latifrons OX=174628 GN=Rab8a_1 PE=4 SV=1\n----FKLLLIGDSGVGKTCILFRFSEDAFNTTFISTIGIDFKiRTIEFDGKKIKLQIWDTAGQERFRTITTAYYRGAMGIMLVYDITQEKSFENIKNWIRNIEE-NASADVEKMLLGNKCELNdKRQVSRERGEQLAIEYGIKFMETSAKASINVEEAFLTLASDIKAKMEK\n>tr|A0A6P7MD15|A0A6P7MD15_BETSP/6-169 [subseq from] ras-related protein Rab-18 OS=Betta splendens OX=158456 GN=rab18 PE=4 SV=1\n-LTTLKILIIGESGVGKSSLLIRFTDDTFDPEQSATIGVDFKvKTIAVDGNKAKLAIWDTAGQERFRTLTPSYYRGAQGVILVYDVTRRETFTKLNNWLGELEAYCTKNDLVKMLVGNKIDKENHELDRAEGLKFARKHSMLFIEASAKTKDGVQCAFEELVEKI------\n>tr|A0A5N3W6C5|A0A5N3W6C5_MUNMU/31-192 [subseq from] Uncharacterized protein OS=Muntiacus muntjak OX=9888 GN=FD754_001139 PE=4 SV=1\n-----KVMLLGDSGVGKTCFLIRFRDGAFLSgTFIATVGIDFRNKVVtVDGVRVKLQIWDTAGQERFRSVTHAYYRDAQALLLLYDITNKSSFDNIRAWLTEIHEYA-QRDVVIMLLGNKADVSSeRVIRSEDGEMLAREYGVPFMETSAKTGMNVELAFLAIAKELK-----\n>tr|A0A2U3WA46|A0A2U3WA46_ODORO/25-192 [subseq from] dexamethasone-induced Ras-related protein 1 OS=Odobenus rosmarus divergens OX=9708 GN=RASD1 PE=4 SV=1\n----YRMVILGSSKVGKTAIVSRFLTGRFEDAYTPTIEDFHRKFYSIRGEVYQLDILDTSGNHPFPAMRRLSILTGDVFILVFSLDNRDSFEEVQRLKQQIldtksclkNKTKENVDVPLVICGNKGDRDfYREVEQREIERLVGDdpQRCAYFEISAKKNSSLDQMFRALF---------\n>tr|A0A3Q7NNW5|A0A3Q7NNW5_CALUR/25-192 [subseq from] dexamethasone-induced Ras-related protein 1 OS=Callorhinus ursinus OX=34884 GN=RASD1 PE=4 SV=1\n----YRMVILGSSKVGKTAIVSRFLTGRFEDAYTPTIEDFHRKFYSIRGEVYQLDILDTSGNHPFPAMRRLSILTGDVFILVFSLDNRDSFEEVQRLKQQIldtksclkNKTKENVDVPLVICGNKGDRDfYREVEQREIERLVGDdpQRCAYFEISAKKNSSLDQMFRALF---------\n>tr|A0A6J2FPG0|A0A6J2FPG0_ZALCA/25-192 [subseq from] dexamethasone-induced Ras-related protein 1 OS=Zalophus californianus OX=9704 GN=RASD1 PE=4 SV=1\n----YRMVILGSSKVGKTAIVSRFLTGRFEDAYTPTIEDFHRKFYSIRGEVYQLDILDTSGNHPFPAMRRLSILTGDVFILVFSLDNRDSFEEVQRLKQQIldtksclkNKTKENVDVPLVICGNKGDRDfYREVEQREIERLVGDdpQRCAYFEISAKKNSSLDQMFRALF---------\n>tr|A0A5N5MFZ1|A0A5N5MFZ1_PANHP/20-186 [subseq from] Uncharacterized protein OS=Pangasianodon hypophthalmus OX=310915 GN=PHYPO_G00046050 PE=4 SV=1\n----HRMVVLGSTKVGKTAIISRFLNERFDDQYTPTIEDFHRKFYSIRGDVYQLDILDTSGNHPFPAMRRLSILTGDVFILVFSLDNRASFQEVQRLKRQIfetksclkTKTKESADVPLVICGNKCDREfTREVSDDEIERLvAGDERCAYFEVSAKRNTNVDIMFHALF---------\n>tr|B6K5E1|B6K5E1_SCHJY/11-172 [subseq from] GTPase Ypt3 OS=Schizosaccharomyces japonicus (strain yFS275 / FY16936) OX=402676 GN=SJAG_03915 PE=4 SV=1\n----FKTVLIGDSGVGKSNLLMRFTRNEFNIESKSTIGVEFaTRNIVLDNKKIKAQIWDTAGQERYRAITSAYYRGAVGALIVYDITKQSSFDNVGRWLKELRDHADSN-IVIMLVGNKTDLlHLRAVSTEEAQAFAAENNLSFIETSAMDASNVEEAFQTVLTEIF-----\n>tr|A0A5P1E9B0|A0A5P1E9B0_ASPOF/4-160 [subseq from] Uncharacterized protein OS=Asparagus officinalis OX=4686 GN=A4U43_C07F2710 PE=4 SV=1\n------------QGVGKSCLLLRFSDGSFTTSFITTIGIDFKiRTIELDGKRIKLQIWDTAGQERFRTITTAYYRGAMGILLVYDVTDESSFNNIRNWIRNIEQH-ASDNVDKILVGNKADMDesKRAVPTSRGQALADEYGIKFFETSAKTNLNVEQVFFSIARDIKQR---\n>tr|A0A7L2Y1I8|A0A7L2Y1I8_9PASS/20-187 [subseq from] RAB17 protein (Fragment) OS=Erpornis zantholeuca OX=1112836 GN=Rab17 PE=4 SV=1\n----YKVVLLGSTSVGKSSLAYRYVRNDFR-ELLPTVGCSFFTQTLnLDEATVKFEIWDTAGQEKYQSVCHLYYRDAHAALLVYDIANKPSLSRAKLWLEELEKRFLPDEIVIALVGNKTDLAAeREVTTEEGEEFARTKGLLFMETSAKSNHQVNDVFMGIVQELlRREKEK\n>tr|H3AXX4|H3AXX4_LATCH/8-171 [subseq from] Uncharacterized protein OS=Latimeria chalumnae OX=7897 GN=LOC102349001 PE=4 SV=1\n---QFRIILLGDSTVGKSSLLRRFSEGQFTDNCDPTVGvDFYAKTLEVEaGMKIKLQLWDTAGQERFRSITKSYYRNSVGGLLVFDLTNRKSFEHVKDWFQEVTEHMKPYKLILVLIGHKSDLTAlRKVSQDEGETLASALGVQYIETSARNNQNVDRAFEMLTNTI------\n>tr|A0A0I9N7X7|A0A0I9N7X7_BRUMA/190-354 [subseq from] E3 ubiquitin-protein ligase RNF170 OS=Brugia malayi OX=6279 GN=bma-drn-1 PE=4 SV=1\n--SDYRVAVFGAGGVGKSSIVQRFIKGTFNENYIPTIEDTFRQVISCNHKnVCTLQITDTTGSHQFPAMQRLSISKGNAFVLVYSVTSKQSLEELGPILLMLKEVKGEniTEVPIMLVGNKKDEDQrREVSSELGQKLAAKWGTGFIETSAKDNENITELFQRLLAM-------\n>tr|A0A3P6DJC3|A0A3P6DJC3_BRAOL/17-179 [subseq from] Uncharacterized protein OS=Brassica oleracea OX=3712 GN=BOLC2T07307H PE=4 SV=1\n-----KLLLIGDSGVGKSCLLLRFSDGSFTTSFITTIGIDFKiRTIELDDKRIKLQIWDTAGQERFRTITTAYYRGAMGILLVYDVTDETSFNNIRIWIRNIEQ-HASDNVNKILVGNKADMDesKRAVPTSRGQALADEYGIKFFETSARTNLNVEEVFFSLAKDIKQ----\n>tr|A0A402FVD5|A0A402FVD5_9SAUR/7-169 [subseq from] Uncharacterized protein OS=Paroedura picta OX=143630 GN=parPi_0023834 PE=4 SV=1\n----FKYVIIGDTGVGKSCLLLQFTDDRFTTIHDLTIGVEFGsRMISIDNKKIKLQIWDTAGQESFRSITRSYYRGAAGALLVYDITRRETFNHLTSWLEDAKQHSSSH-MVFMLIGNKSDLEHrRTVRKDEGEAFAREHGMVFMETSAKTAANVKEAFLSTARIIYK----\n>tr|A0A7S0QBL3|A0A7S0QBL3_9CRYP/7-167 [subseq from] Hypothetical protein (Fragment) OS=Cryptomonas curvata OX=233186 GN=CCUR1050_LOCUS6426 PE=4 SV=1\n----FKYIIIGDTGVGKSCLLLQFTDKRFQPVHDLTIGVEFgARMITIDGKQIKLQIWDTAGQESFRSITRSYYRGAAGALLVYDITRRDTFLHLTSWLEDARQHS-NSNMSIMLIGNKSDLEHRrAVTYAEGEQFAREHGLVFLETSAKTAHNVEEAFVNTAKQI------\n>tr|A0A0P7VM70|A0A0P7VM70_SCLFO/69-235 [subseq from] Ras-related protein Rab-5C-like OS=Scleropages formosus OX=113540 GN=Z043_103492 PE=4 SV=1\n--CQFKLVLLGESAVGKSSLVLRFVKGQFHEFQESTIGAAFLTQTVcLDDTTVKFEIWDTAGQERYHSLAPMYYRGAQAAIVVYDITNTDTFARAKNWVKELQRQ-ASPNIVIALAGNKADLANkRTVDFQEAQAYADDNSLLFMETSAKTAMNVNEIFMAIAKKLPKNE--\n>tr|A0A6J0VW82|A0A6J0VW82_ODOVR/31-192 [subseq from] ras-related protein Rab-37 isoform X1 OS=Odocoileus virginianus texanus OX=9880 GN=RAB37 PE=4 SV=1\n-----KVMLLGDSGVGKTCFLIRFRDGAFLSgTFIATVGIDFRNKVVtVDGVRVKLQIWDTAGQERFRSVTHAYYRDAQALLLLYDITNKSSFDNIRAWLTEIHEYA-QRDVVIMLLGNKADVSSeRVIRSEDGEMLAREYGVPFMETSAKTGMNVELAFLAIAKELK-----\n>tr|A0A671NSP0|A0A671NSP0_9TELE/9-171 [subseq from] Ras-related protein Rab-8A OS=Sinocyclocheilus anshuiensis OX=1608454 GN=LOC107687930 PE=4 SV=1\n----FKLLLIGDSGVGKTCVLFRFSEDAFNSTFISTIGIDFKiRTIELDGKKIKLQIWDTAGQERFRTITTAYYRGAMGIMLVYDITNEKSFDNIKNWIRNIEEH-ASADVEKMILGNKCDINEkRQVSKDRGEKLALEYSIKFMETSAKANINVENAFLTLARDIKA----\n>tr|A0A673LGQ4|A0A673LGQ4_9TELE/9-171 [subseq from] Ras-related protein Rab-8A OS=Sinocyclocheilus rhinocerous OX=307959 GN=LOC107754597 PE=4 SV=1\n----FKLLLIGDSGVGKTCVLFRFSEDAFNSTFISTIGIDFKiRTIELDGKKIKLQIWDTAGQERFRTITTAYYRGAMGIMLVYDITNEKSFDNIKNWIRNIEEH-ASADVEKMILGNKCDINEkRQVSKDRGEKLALEYSIKFMETSAKANINVENAFLTLARDIKA----\n>tr|R1DKC2|R1DKC2_EMIHU/7-168 [subseq from] Rab2, rab family GTPase OS=Emiliania huxleyi OX=2903 GN=Rab2-1 PE=4 SV=1\n----FKYIIIGDTGVGKSCLLLQFTDKRFQQVHDLTIGVEFgARMVTLDGKQIKLQIWDTAGQESFRSITRSYYRGAAGALLVYDITRRETFNHLTSWLDDA-RTHSNSNMTIMLIGNKSDMEHRrAVTAEEGEAFAQEHGLIFLETSAKTAANVEDAFISTAKRIY-----\n>tr|A0A7K5TRL6|A0A7K5TRL6_9PASS/21-190 [subseq from] RASLC protein (Fragment) OS=Cephalopterus ornatus OX=114276 GN=Rasl12 PE=4 SV=1\n--PECKVAILGCRGAGKSALTVKFLTKRFIGEYDPNLEDTYTSEELVDQQPVLLKVMDTADQDGP-GNCERYLCWASAFLVVYSIDDRRSFEGCQRYLEVLAlHARGcQRRCPVLLLGNKLDMNQyRQVPSAEGMSLAGSFGCLFHEVSAcQDFAGVQHVFHEAVRAVRRQAE-\n>tr|A0A815T5D2|A0A815T5D2_9BILA/10-109 [subseq from] Hypothetical protein OS=Adineta steineri OX=433720 GN=JYZ213_LOCUS43479 PE=4 SV=1\n---DLKFLAIGDSGVGKTCILNQYVDGKFTKQLGTTVGIDIRNKTIFytSNKTNKiynvqLQLWDTAGQERYRSLTTSFFRDAMGFMLVFDVTSETSFLNVRF--------------------------------------------------------------------------\n>tr|A0A815T5D2|A0A815T5D2_9BILA/119-229 [subseq from] Hypothetical protein OS=Adineta steineri OX=433720 GN=JYZ213_LOCUS43479 PE=4 SV=1\n-------------------------------------------------------IMDTAGQERYRSLTTSFFRDAMGFMLVFDVTSETSFLNVRNWIGEIQSNAYSENVDMILIGNKCDLEDERIITKiRALEFAQQYHVQYIETSALENRNVVESIELLLDTVM-----\n>tr|A0A3Q7SZH9|A0A3Q7SZH9_VULVU/25-192 [subseq from] dexamethasone-induced Ras-related protein 1 isoform X1 OS=Vulpes vulpes OX=9627 GN=RASD1 PE=4 SV=1\n----YRMVILGSSKVGKTAIVSRFLTGRFEDAYTPTIEDFHRKFYSIRGEVYQLDILDTSGNHPFPAMRRLSILTGDVFILVFSLDNRDSFEEVQRLKQQIldtksclkNKTKENVDVPLVICGNKGDRDfYREVEQREIERLVGDdpQRCAYFEISAKKNSSLDQMFRALF---------\n>tr|L7FPP4|L7FPP4_ENTIV/8-173 [subseq from] Ras, putative OS=Entamoeba invadens IP1 OX=370355 GN=EIN_218010 PE=3 SV=1\n-----NVLVIGPCYSGKSSLIKRYILNEFIDIYDPIIVDTYNKKLKFKNKELILQITDVTGSESCEAILYDEIRNKDGYLLVYPINSKEKFKEVVVFHQRIyKELnKtSDEKIALVLCANKSDLEqERQVSTQEGQDLADEWGSLFFEVSGKHNIYVDKLFESLVTEIINQ---\n>tr|A0A1I7Z0X0|A0A1I7Z0X0_9BILA/20-184 [subseq from] Uncharacterized protein OS=Steinernema glaseri OX=37863 PE=4 SV=1\n---QFKLVLLGESAVGKSSLVLRFVKGQFHEYQESTIGAAFLTQTIcLDDTTVKFEIWDTAGQERYHSLAPMYYRGAQAAIVVYDITNQESFAKAKNWVKELQRQ-ASPNIVIALSGNKADLAAkRVVEYEEAQAYADDNGLLFMETSAKTAMNVNDIFMAIAKRLPKN---\n>tr|A0A6A5Z844|A0A6A5Z844_9PLEO/673-837 [subseq from] ATP synthase regulation protein NCA2-domain-containing protein OS=Lophiotrema nucula OX=690887 GN=BDV96DRAFT_599263 PE=4 SV=1\n---QIKLLLIGDSGVGKSCCLLRFSEDSFTPSFITTIGIDFKiRTIELDGKRVKLQIWDTAGQERFRTITTAYYRGAMGILLVYDVTDERSFNNIRTWFSNVEQH-ATEGVNKILIGNKCDWEeKRAVSTERGQQLADELGIPFLEVSAKSNINVEQAFYSLAADIKKR---\n>tr|A0A812YU43|A0A812YU43_9DINO/158-268 [subseq from] YPTC1 protein OS=Symbiodinium sp. KB8 OX=230985 GN=YPTC1 PE=4 SV=1\n---------------------------------------------------------DTAGQERFRTITSSYYRGAHGIIVVYDTTDKESFDNVVEWLNEIDKYA-TENVNKLLVGNKCDLESkRQVDTEEAKAFAEERGIPFLETSAKNSLNVEESFLTMAREIQKRM--\n>tr|A0A176VI52|A0A176VI52_MARPO/8-173 [subseq from] Uncharacterized protein OS=Marchantia polymorpha subsp. ruderalis OX=1480154 GN=AXG93_517s1070 PE=4 SV=1\n----MKLLLIGDSGVGKSCLLLRFCDDSFATSFITTIGIDFKVRtIDVDGKKVRLQIWDTAGQERFRTITTAYYRGAMGILLVYDITDSSSFQNVRNWIGSITEY-AAENVNVVLVGNKADMEdsKRQVTKDQGQALADEYKIKFFEASAKTKFNVEEVFESIARDIKTRL--\n>tr|E2RE35|E2RE35_CANLF/25-192 [subseq from] Ras related dexamethasone induced 1 OS=Canis lupus familiaris OX=9615 GN=RASD1 PE=4 SV=2\n----YRMVILGSSKVGKTAIVSRFLTGRFEDAYTPTIEDFHRKFYSIRGEVYQLDILDTSGNHPFPAMRRLSILTGDVFILVFSLDNRDSFEEVQRLKQQIldtksclkNKTKENVDVPLVICGNKGDRDfYREVEQREIERLVGDdpQRCAYFEISAKKNSSLDQMFRALF---------\n>tr|A0A672PWN3|A0A672PWN3_SINGR/34-192 [subseq from] Ras-related protein Rab-37-like OS=Sinocyclocheilus grahami OX=75366 GN=LOC107597753 PE=4 SV=1\n-------ILVGDSGVGKTSLLVQFDQGKFIPgSFSATVGIGFTNKVLtVDELKVRLQIWDTAGQERFRSVTHAYYRDAQALLLLYDITSRSSFDNTRAWLTEIHEYA-QDDVVIMLLGNKSDMASaRAIRRDEGEKLAREYGVIFLETSAKTGLNVDEAFMTVAKEL------\n>tr|A0A673AH42|A0A673AH42_9TELE/18-183 [subseq from] Uncharacterized protein OS=Sphaeramia orbicularis OX=375764 GN=LOC115410333 PE=4 SV=1\n--CQFKLVLLGESAVGKSSLVLRFAKGQFQDNLESTIGAAFVTQTVcLDDTTVKFEIWDTAGQERYHSLAPMYYRGAQAAIVVYDITNTDTFARAKNWVKELQRQ-ASTNIVIALAGNKADIANkRAVELKEAQTYADDNSLLFMETSAKTAMNVNEIFMAIAKKLPKN---\n>tr|A0A6J2VIF3|A0A6J2VIF3_CHACN/20-186 [subseq from] dexamethasone-induced Ras-related protein 1 OS=Chanos chanos OX=29144 GN=rasd1 PE=4 SV=1\n----YRMVILGSTKVGKTAIVSRFLNGRFDEQYTPTIEDFHRKFYSIRGDVYQLDILDTSGNHPFPAMRRLSILTGDVFILVFSLDNRESFQEVQRLKRQIyetksclkNKTKENVDVPLVICGNKGDREfYREVQREEIEQLvAGDEQCAYFEISAKRNTNVDQMFQRLF---------\n>tr|J3JTK9|J3JTK9_DENPD/6-169 [subseq from] Uncharacterized protein OS=Dendroctonus ponderosae OX=77166 PE=2 SV=1\n-LTTLKILIIGESGVGKSSLLLRFTEDNFDPEQTLTIGVDFKtKKLNVEGNTVKLAIWDTAGQERFRTLTPSYYRDAQGAILVFDVGSQATFAKLETWLNELETYSTKNNIVKMIIGNKIDVDHREVSREQAMAFARRHQTLYIEASAKTKHGVQAAFEELVHKI------\n>tr|U4U2P4|U4U2P4_DENPD/6-169 [subseq from] Uncharacterized protein OS=Dendroctonus ponderosae OX=77166 GN=D910_02270 PE=4 SV=1\n-LTTLKILIIGESGVGKSSLLLRFTEDNFDPEQTLTIGVDFKtKKLNVEGNTVKLAIWDTAGQERFRTLTPSYYRDAQGAILVFDVGSQATFAKLETWLNELETYSTKNNIVKMIIGNKIDVDHREVSREQAMAFARRHQTLYIEASAKTKHGVQAAFEELVHKI------\n>tr|A0A6A7AUY3|A0A6A7AUY3_9PLEO/9-174 [subseq from] Ras-domain-containing protein OS=Plenodomus tracheiphilus IPT5 OX=1408161 GN=T440DRAFT_250132 PE=4 SV=1\n------ITVCGDGGCGKSSITLRLVRSQWTSEYDPTIEDSYSVTRNIDGQSYYLMLTDTAGQEEYRGLWAASNLQSDAFLLVYDITQAPSLEALDYFMEMIDMEEenriDNGKVPPvkIVAGNKCDLQgQRQIGAQKGLEWARSRKCGFMETSAREMVNIEETFALLVRRVV-----\n>tr|S9UPQ9|S9UPQ9_9TRYP/5-161 [subseq from] Rab family, other OS=Strigomonas culicis OX=28005 GN=STCU_01549 PE=4 SV=1\n----FKYIVIGDSGVGKSCLLLQFTEKRFEPMHDLTIGVEFGaRMVNVQGKNVKLQIWDTAGQESFRSITRSYYRGASGALLVYDVTRRETFEHLQSWLEDA-RANTNTTLMIMLIGNKSDLDSkRQVSKEDGQSFADKHGLVFMETSAKSAENVDEAFLRT----------\n>tr|A0A3P8QQC2|A0A3P8QQC2_ASTCA/460-627 [subseq from] Ras and EF-hand domain-containing protein-like OS=Astatotilapia calliptera OX=8154 PE=4 SV=1\n----YRLVLAGDAGAGKSSFLLRLTLNEFRDDIQTTLGvDFQMKRMLVDGEKTNLQIWDTAGQERFRSIARSYFRKAHGVLLLYDVTSESSFLNVRAWVDQIQESA-EEKIPMCVIGNKVDLrgelPEgSCVSSLHGEKLAKTYGALFCETSAKEGTNITEAVLHLAREVKKN---\n>tr|A0A668THG9|A0A668THG9_OREAU/469-636 [subseq from] Zgc:162879 OS=Oreochromis aureus OX=47969 PE=4 SV=1\n----YRLVLAGDAGAGKSSFLLRLTLNEFRDDIQTTLGvDFQMKRMLVDGEKTNLQIWDTAGQERFRSIARSYFRKAHGVLLLYDVTSESSFLNVRAWVDQIQESA-EEKIPMCVIGNKVDLrgelPEgSCVSSLHGEKLAKTYGALFCETSAKEGTNITEAVLHLAREVKKN---\n>tr|A0A7L1STP5|A0A7L1STP5_ARAGA/10-170 [subseq from] RB18B protein (Fragment) OS=Aramus guarauna OX=54356 GN=Rab18b PE=4 SV=1\n----LKLVLIGDSAVGKSSLLLRFTGGAFEPCLTPTIGVDFKvKKMVIDGHAIQLAIWDTAGQERFRTLTPSYYRGAQGVVLVYDVTRKDTFAGLESWLNELEIHTTRSNAVKMLVGNKTDKPDREVERREGLQFARKHSLLFIETSAKTQDGVQHAFEELIIKI------\n>tr|M3CX42|M3CX42_SPHMS/9-174 [subseq from] Ras-domain-containing protein OS=Sphaerulina musiva (strain SO2202) OX=692275 GN=SEPMUDRAFT_151666 PE=4 SV=1\n-----SITICGDGGCGKSSITLRLVRSLWTHEYDPTIEDSYSVTRNIDGTTFSLAITDTAGQEEYRSLWSSSNLHSDAFLLVYDITQQSSLRSLEWFNELIeqereRRMERGKVLPVcIVAGNKCDLQGiRQVGATEGLNWARSRGYGFMETSAREMVNIEETFALLVRRV------\n>tr|A0A850YVW8|A0A850YVW8_9PASS/20-187 [subseq from] RAB17 protein (Fragment) OS=Tichodroma muraria OX=237442 GN=Rab17 PE=4 SV=1\n----YKVVLLGSMSVGKSSLAYRYVRNDFS-ELLPTVGCSFFTQTLqLDEATVKFEIWDTAGQEKYQSVCHLYYRDAHAALLVYDIANKQTLSRAKLWLEELEKRFLPDEIVIALVGNKTDLAAeREVTTEEGEEFARTKGLLFMETSAKSSHQVNDVFMAIVQELlRREKEK\n>tr|A0A3B3T709|A0A3B3T709_9TELE/9-167 [subseq from] Ras-related protein Rab-35-like OS=Paramormyrops kingsleyae OX=1676925 GN=RAB35 PE=4 SV=1\n----FKLLIIGDSGVGKSSLLLRFADNTFSGSYITTIGVDFKiRTVEINGEKVKLQIWDTAGQERFRTITSTYYRGTHGVIVVYDVTSAESFVNVKRWLHEINQ--NCDNVCRILVGNKNDDPnSKVVETNDAQKFAEQMGIRLFETSAKENVNVEDMFNCITEL-------\n>tr|A0A7L0Q0W1|A0A7L0Q0W1_9AVES/75-244 [subseq from] GEM protein (Fragment) OS=Mesembrinibis cayennensis OX=1118748 GN=Gem PE=3 SV=1\n--SCYRVVLIGEQSVGKSSLANIFAGVHDsIDsDCEVLGEDTYERTLMVDGESATIILLDMWdNKREGEWIRDHCMQVGDAYLIVYSITDRASFEKASELRIELRRARQKEDIPIILVGNKSDLVrCREVSVAEGRACAVVFDCKFIETSAAVQHNVKELFEGIVRQVRLRR--\n>tr|G3BCF1|G3BCF1_CANTC/15-174 [subseq from] Ras-domain-containing protein OS=Candida tenuis (strain ATCC 10573 / BCRC 21748 / CBS 615 / JCM 9827 / NBRC 10315 / NRRL Y-1498 / VKM Y-70) OX=590646 GN=CANTEDRAFT_116885 PE=4 SV=1\n-----KLLLVGDSGVGKSCLLLRFVEDKFNPSFITTIGIDFKIRtIESKGKKIKLQVWDTAGQERFRTITTAYYRGAMGIVLIYDVTDARSFENVDNWYQTVTQ-HANEDAQIFLVGNKCDdSEGRQVSTEQGQELAARLNIPFLEASAKSNINVDSIFYELASII------\n>tr|A0A820T5X8|A0A820T5X8_9BILA/9-170 [subseq from] Hypothetical protein OS=Rotaria socialis OX=392032 GN=TSG867_LOCUS17876 PE=4 SV=1\n---HFKILLIGDSDVGKTSLITRFTNDTFNESLKPAIDVEFTtKLIVIDEEPLRLQIWDSSGQEQHHIVSSAYCQDVQGIIMVFDVTKAESFENTKLWLQVIEQ-HSGENEKKLLIGNKCDLTyDRVVGHETAKKFADSLSMPYLETSAKRSINVEQAFTILAAEL------\n>tr|A0A6P7LVT1|A0A6P7LVT1_BETSP/10-172 [subseq from] ras-related protein Rab-10 OS=Betta splendens OX=158456 GN=rab10 PE=4 SV=1\n----FKLLLIGDSGVGKTCVLFRFSDDAFNTTFISTIGIDFKiKTVELQGKKIKLQIWDTAGQERFHTITTSYYRGAMGIMLVYDITNAKSFENISKWLRNIDEH-ANEDVERMLLGNKCDMEDkRVVQKTKGEQIAREHGIRFFETSAKANINIEKAFLTLAEDILR----\n>tr|A0A7K6VG56|A0A7K6VG56_9PASS/11-173 [subseq from] RHES protein (Fragment) OS=Notiomystis cincta OX=366454 GN=Rasd2_0 PE=4 SV=1\n----VRLVFLGAAGVGKTSLIRRFLMDTFEPKHRRTVEELHSKEYELCGATVKVEILDTSGSYSFPAMRKLSIQNSDAFALVYAVDDAESFESVKSLREEILEVKEDKFPPMVVVGNKAESGgERQVPVEDALSLVElDWNSRFVETSAKDNQNVLEVFRELLQQVK-----\n>tr|A0A668UDS4|A0A668UDS4_OREAU/14-177 [subseq from] RAB37, member RAS oncogene family OS=Oreochromis aureus OX=47969 PE=4 SV=1\n----HKTILVGDSGVGKTSLLVQFDQGKFIPgSFSATVGIGFTNKvVTVDNVKVKLQIWDTAGQERFRSVTHAYYRDAHALLLLYDITSKSSFDNIRAWLTEIHEYAQSN-VVIMLLGNKADMSSdRAIRRDEGERLAREYSVPFMETSAKTGVNVDLAFTAVAKELK-H---\n>tr|A0A182I6J6|A0A182I6J6_ANOAR/8-175 [subseq from] Uncharacterized protein OS=Anopheles arabiensis OX=7173 PE=4 SV=1\n---TYKVLVLGDSNVGKTCIVHRYCDERYYDTYISTIGIDFKqKLINLDGVPIKLQIWDTAGQERFRTLTTAYYRGAMGILLMYDVTSLESFNNLSYWLRNIQE-NAAPDVVKVLAGNKCECnpPQRAVDKERGEKIAENFDMPFFEVSCKQNINIEDAFLTLARKIREQRE-\n>tr|A0A182WWB7|A0A182WWB7_ANOQN/8-175 [subseq from] Uncharacterized protein OS=Anopheles quadriannulatus OX=34691 PE=4 SV=1\n---TYKVLVLGDSNVGKTCIVHRYCDERYYDTYISTIGIDFKqKLINLDGVPIKLQIWDTAGQERFRTLTTAYYRGAMGILLMYDVTSLESFNNLSYWLRNIQE-NAAPDVVKVLAGNKCECnpPQRAVDKERGEKIAENFDMPFFEVSCKQNINIEDAFLTLARKIREQRE-\n>tr|A0A6E8VR82|A0A6E8VR82_ANOCL/8-175 [subseq from] Uncharacterized protein OS=Anopheles coluzzii OX=1518534 PE=4 SV=1\n---TYKVLVLGDSNVGKTCIVHRYCDERYYDTYISTIGIDFKqKLINLDGVPIKLQIWDTAGQERFRTLTTAYYRGAMGILLMYDVTSLESFNNLSYWLRNIQE-NAAPDVVKVLAGNKCECnpPQRAVDKERGEKIAENFDMPFFEVSCKQNINIEDAFLTLARKIREQRE-\n>tr|Q7QIH8|Q7QIH8_ANOGA/8-175 [subseq from] AGAP006873-PA OS=Anopheles gambiae OX=7165 GN=1270205 PE=4 SV=2\n---TYKVLVLGDSNVGKTCIVHRYCDERYYDTYISTIGIDFKqKLINLDGVPIKLQIWDTAGQERFRTLTTAYYRGAMGILLMYDVTSLESFNNLSYWLRNIQE-NAAPDVVKVLAGNKCECnpPQRAVDKERGEKIAENFDMPFFEVSCKQNINIEDAFLTLARKIREQRE-\n>tr|A0A182FGS4|A0A182FGS4_ANOAL/8-175 [subseq from] Uncharacterized protein OS=Anopheles albimanus OX=7167 PE=4 SV=1\n---TYKVLVLGDSNVGKTCIVHRYCDERYYDTYISTIGIDFKqKLINLDGVPIKLQIWDTAGQERFRTLTTAYYRGAMGILLMYDVTSLESFNNLSYWLRNIQE-NAAPDVVKVLAGNKCECnpPQRAVDKERGEKIAENFDMPFFEVSCKQNINIEDAFLTLARKIREQRE-\n>tr|W5J5B4|W5J5B4_ANODA/8-175 [subseq from] RabX4 OS=Anopheles darlingi OX=43151 GN=AND_010483 PE=4 SV=1\n---TYKVLVLGDSNVGKTCIVHRYCDERYYDTYISTIGIDFKqKLINLDGVPIKLQIWDTAGQERFRTLTTAYYRGAMGILLMYDVTSLESFNNLSYWLRNIQE-NAAPDVVKVLAGNKCECnpPQRAVDKERGEKIAENFDMPFFEVSCKQNINIEDAFLTLARKIREQRE-\n>tr|A0A5A7V628|A0A5A7V628_CUCME/69-227 [subseq from] Ras-related protein RABE1c OS=Cucumis melo var. makuwa OX=1194695 GN=E5676_scaffold250G00480 PE=4 SV=1\n---------LSCAGVGKSCLLLRFSDGSFTTSFITTIGIDFKiRTIELDGKRIKLQIWDTAGQERFRTITTAYYRGAMGILLVYDVTDESSFNNIRNWIRNIEQ-HASDNVNKILVGNKADMDesKRAVPTSKGQALADEYGIKFFETSAKTNLNVEEVFFSIARDIKQ----\n>tr|A0A1B0BRA9|A0A1B0BRA9_9MUSC/188-359 [subseq from] Uncharacterized protein OS=Glossina palpalis gambiensis OX=67801 PE=4 SV=1\n----YRLVLLGSSRVGKSSIVARFLGNRFEEAYTPTIEDFHRKLYRIRNEVYQLDVLDTSGHHPFPAMRRLSFLTGDLFILVFSMDSRESFEEVVRLRENILETKwaalnpgsgfkkkTLPKIPMILAGNKCDREPRTVQLDEVMGYiaGQDNCCVFVECSAKQNFHIDDLFYTLF---------\n>tr|A0A484GJ73|A0A484GJ73_SOUCH/39-191 [subseq from] Uncharacterized protein OS=Sousa chinensis OX=103600 GN=DBR06_SOUSAS1110108 PE=4 SV=1\n--------------TGKTSLAHQFVEGEFLEGYDPTVENTYSKIVTLGKDEFHLHLVDTAGQDEYSILPYSFIIGVHGYVLVYSVTSLHSFQVIESLYQKLHEGHGKTRLPVVLVGNKADLsPDREVQAVEGKKLAESWGATFMESSARDKQLTQGIFTKVIQEIAR----\n>tr|A0A7K9ZF72|A0A7K9ZF72_9CORV/20-187 [subseq from] RAB17 protein (Fragment) OS=Dicrurus megarhynchus OX=450177 GN=Rab17 PE=4 SV=1\n----YKVVLLGSMSVGKSSLAYRYVKNDFR-ELLPTVGCSFFTQTLnLDEATVKFEIWDTAGQEKYQSVCHLYYRDAHAALLVYDIANKQTLSRAKLWLEELEKRFLPDEIVIALVGNKTDLAAeREVTTEEGEEFARTKGLLFMETSAKSNHQVNDVFMGVVRELlRREKEK\n>tr|A0A1L8FTH2|A0A1L8FTH2_XENLA/80-251 [subseq from] Uncharacterized protein OS=Xenopus laevis OX=8355 GN=gem.S PE=3 SV=1\nGNTYFRVVLIGEQGVGKSTLAniFAGVPDSVDGDCDMLGENTYERTLMVDGESATLILIDMWeNKAQDNWIREQCMQVGDAYIVVYSITDRASFEKASELRIQLRRARQTEDIPIILVGNKSDLVrCREVSVSEGRACAVVFDCKFIETSAAVQHNVKELFEGIVRQVRLRR--\n>tr|A0A7L0Y7Q9|A0A7L0Y7Q9_9PASE/22-190 [subseq from] RASLC protein (Fragment) OS=Ploceus nigricollis OX=441696 GN=Rasl12 PE=4 SV=1\n---ECNVAILGCRGAGKSALTVKFLTKRFISEYDPNLEDTYSSEELVDQQPVLLKVMDTADQDGP-GNCERYLCWASAFLVVYSIDNRKSFEGCQRYLEVLAlHARGcQRHCPVLLLGNKLDMEQyRQVLSAEGMSLASRFGCLFYEVSAcQDFARVQHVFHEAVREVRRQAE-\n>tr|A0A669E3G5|A0A669E3G5_ORENI/459-626 [subseq from] EF-hand domain-containing protein OS=Oreochromis niloticus OX=8128 GN=LOC100692867 PE=4 SV=1\n----YRLVLAGDAGAGKSSFLLRLTLNEFRDDIQTTLGvDFQMKRMLVDGEKTNLQIWDTAGQERFRSIARSYFRKAHGVLLLYDVTSESSFLNVRAWVDQIQESA-EEKIPMCVIGNKVDLrgelPEgSCVSSLHGEKLAKTYGALFCETSAKEGTNITEAVLHLAREVKKN---\n>tr|A0A672FER6|A0A672FER6_SALFA/9-170 [subseq from] Uncharacterized protein OS=Salarias fasciatus OX=181472 GN=rab15 PE=4 SV=1\n----FRLLLLGDSGVGKTCLLCRFTDNEFHPSHISTIGVDFKmKTLLIDGVKVRIQIWDTAGQERYQTITKQYYRRAQGIFLVYDITSERSFQHIMKWASDVDEYA-PEKVQKILVGNKSDeVDKRQVATEQGVKLAKAYGMDFFETSAFTNHNITETFTRLAEQVL-----\n>tr|A0A151LT19|A0A151LT19_9APIC/13-179 [subseq from] Ras-related protein Rab-1A OS=Plasmodium gaboni OX=647221 GN=PGABG01_0512800 PE=4 SV=1\n----YKIILIGDSGVGKSCILLRFSDDHFTESYITTIGVDFRfRTIKVDDKIVKLQIWDTAGQERFRTITSAYYRGADGIIIIYDTTDRNSFLHINDWMNEINKYT-NEDTCKLLVGNKADCKDdIEISTMEGQNKAKELNISFIETSAKDATNVELAFTMITQELIKKKKK\n>tr|A0A2P9CKT7|A0A2P9CKT7_9APIC/13-179 [subseq from] Ras-related protein Rab-1A OS=Plasmodium sp. DRC-Itaito OX=720590 GN=PGABG02_0512600 PE=4 SV=1\n----YKIILIGDSGVGKSCILLRFSDDHFTESYITTIGVDFRfRTIKVDDKIVKLQIWDTAGQERFRTITSAYYRGADGIIIIYDTTDRNSFLHINDWMNEINKYT-NEDTCKLLVGNKADCKDdIEISTMEGQNKAKELNISFIETSAKDATNVELAFTMITQELIKKKKK\n>tr|A0A3P8WNT8|A0A3P8WNT8_CYNSE/6-169 [subseq from] Ras-related protein Rab-18-B-like OS=Cynoglossus semilaevis OX=244447 PE=4 SV=1\n-LTTLKLLIIGESGVGKSSLLLRFTEDTFDPEQTATIGVDFKvKTLAIDGNKAKLAIWDTAGQERFRTLTPSYYRGAQGVILVYDVTKRDTFMKLENWLNELETYTTRNDIVKMLVGNKIDKDDHEVNRNEGLKFARKHSMLFIEASAKTKDGVQCAFEELVEKI------\n>tr|A0A4C1TPA0|A0A4C1TPA0_EUMVA/10-170 [subseq from] Ras-related protein Rab-10 OS=Eumeta variegata OX=151549 GN=EVAR_93977_1 PE=4 SV=1\n----FKLLLIGDSGVGKTCILFRFSDNHFTTTFISTIGIDFKiKTVELRGKKIKLQIWDTAGQERFHTITTSYYRGAMGIMLVYDITNEKTFDDIVKWLRNIDEH-ANEDVEKMILGNKCDMEEkRAVSRERGEAIAREHGIRFMETSAKANVNIERAFNELAEAI------\n>tr|A0A2B4SZJ3|A0A2B4SZJ3_STYPI/19-187 [subseq from] Ras-related protein Rab-39B OS=Stylophora pistillata OX=50429 GN=RAB39B PE=4 SV=1\n---QFRIILIGDSTVGKSSLLRQFTEGQFIENSDPTVGVDFHVRVVmLTSDVRIkLQIWDTAGQERFRAITYSYYRNTVGCLIVYDITNRESFLNIKDWYTEAKNCVEESDVVFMLVGHKIDKESmRKVSTEEGERFAEANNMMFIETSAKVLCNIEEAFFRVTEEVHKRME-\n>tr|A0A150H4K4|A0A150H4K4_GONPE/13-173 [subseq from] RABA1 protein OS=Gonium pectorale OX=33097 GN=GPECTOR_1g861 PE=4 SV=1\n----FKVVLIGDSGVGKSNLLSRFTRNEFSLESKSTIGVEFaTRSIQVDGKTIKAQIWDTAGQERYRAITSAYYRGAVGALLVYDITKSVTFENVERWLKELRDHADSN-IVIMLVGNKSDLKHlRDVQTEVAQGFCEREGLSFIETSALESTNVEKAFQQILTEI------\n>tr|A0A2B4SVN7|A0A2B4SVN7_STYPI/7-174 [subseq from] Ras-related protein Rab-9A OS=Stylophora pistillata OX=50429 GN=RAB9A PE=4 SV=1\n---FLKVVLLGDGGVGKSSLMNRFVSGKFDTQSFHTIGvEFLNKDVNVEGQSYTLQIWDTAGQERFKSLRTPFYRGSDLCLLVYAVDDVQSFKNLAMWRKEFlyyADVRDKETFPFILLGNKIDVADRVVTQEEAHNFCQEIgGIPYYETSAKDSTNVDIAFHAAVKRLNE----\n>tr|F0WHZ0|F0WHZ0_9STRA/6-168 [subseq from] Ras family GTPase putative OS=Albugo laibachii Nc14 OX=890382 GN=AlNc14C105G6197 PE=4 SV=1\n---QRKLTVLGYPGVGKTSLTTCFVENRSLDAYHPTIENMFHTTIHFQNAHFVTDIVDTAGMDEYSNFSQAASVGVHGYVLVYSIGSRISFDTIKRINMKLVAMLG-CDPPRVLVGSMSDLENlRQVGKEEGQLLARQWECPFVESSAKDNDSITEVFTYLIKEIER----\n>tr|A0A3B3H9J7|A0A3B3H9J7_ORYLA/20-186 [subseq from] Uncharacterized protein OS=Oryzias latipes OX=8090 GN=rasd1 PE=4 SV=1\n----HRMVILGSTKVGKTAIISRFLNERFDDQYTPTIEDFHRKFYSIRGDVYQLDILDTSGNHPFPAMRRLSILTGDVFILVFSLDNRDSFQEVQRLKRQIhetksclrNKTKENVDVPLVICGNKCDRDfYREVQDEEIEQLVgGDEQCAYFEISAKKNTNVDQMFQTLF---------\n>tr|A0A3P9HMY9|A0A3P9HMY9_ORYLA/20-186 [subseq from] Uncharacterized protein OS=Oryzias latipes OX=8090 PE=4 SV=1\n----HRMVILGSTKVGKTAIISRFLNERFDDQYTPTIEDFHRKFYSIRGDVYQLDILDTSGNHPFPAMRRLSILTGDVFILVFSLDNRDSFQEVQRLKRQIhetksclrNKTKENVDVPLVICGNKCDRDfYREVQDEEIEQLVgGDEQCAYFEISAKKNTNVDQMFQTLF---------\n>tr|A0A452J6S6|A0A452J6S6_9SAUR/20-186 [subseq from] Uncharacterized protein OS=Gopherus agassizii OX=38772 PE=4 SV=1\n--CQFKLVLLGESAVGKSSLVLRFVKGQFHEYQESTIGAAFLTQTVcLDDTTVKFEIWDTAGQERYHSLAPMYYRGAQAAIVVYDITNTDTFVRAKNWVKELQRQ-ASPNIVIALAGNKADLASkRAVDFQEAQAYADDNSLLFMETSAKTAMNVNEIFMAIAKKLPKNE--\n>tr|I3KD90|I3KD90_ORENI/469-636 [subseq from] EF-hand domain-containing protein OS=Oreochromis niloticus OX=8128 GN=LOC100692867 PE=4 SV=2\n----YRLVLAGDAGAGKSSFLLRLTLNEFRDDIQTTLGvDFQMKRMLVDGEKTNLQIWDTAGQERFRSIARSYFRKAHGVLLLYDVTSESSFLNVRAWVDQIQESA-EEKIPMCVIGNKVDLrgelPEgSCVSSLHGEKLAKTYGALFCETSAKEGTNITEAVLHLAREVKKN---\n>tr|A0A3B3DC20|A0A3B3DC20_ORYME/20-186 [subseq from] Dexamethasone-induced Ras-related protein 1 OS=Oryzias melastigma OX=30732 GN=FQA47_009955 PE=4 SV=1\n----HRMVILGSTKVGKTAIISRFLNERFDDQYTPTIEDFHRKFYSIRGDVYQLDILDTSGNHPFPAMRRLSILTGDVFILVFSLDNRDSFQEVQRLKRQIhetksclrNKTKENVDVPLVICGNKCDRDfYREVQDEEIEQLVgGDEQCAYFEISAKKNTNVDQMFQTLF---------\n>tr|A0A3S2PBN2|A0A3S2PBN2_ORYJA/20-186 [subseq from] Uncharacterized protein OS=Oryzias javanicus OX=123683 GN=OJAV_G00078940 PE=4 SV=1\n----HRMVILGSTKVGKTAIISRFLNERFDDQYTPTIEDFHRKFYSIRGDVYQLDILDTSGNHPFPAMRRLSILTGDVFILVFSLDNRDSFQEVQRLKRQIhetksclrNKTKENVDVPLVICGNKCDRDfYREVQDEEIEQLVgGDEQCAYFEISAKKNTNVDQMFQTLF---------\n>tr|A0A3Q3G9V1|A0A3Q3G9V1_9LABR/9-106 [subseq from] Ras-related protein Rab-1A-like OS=Labrus bergylta OX=56723 PE=4 SV=1\n----FKLLLIGDSGVGKSCLLLRFADDTYTESYISTIGVDFKiRTIELDGKTIKLQIWDTAGQERFRTITSSYYRGAHGIIVVYDVTDQEySSGKLGYSREK----------------------------------------------------------------------\n>tr|A0A3Q3G9V1|A0A3Q3G9V1_9LABR/139-217 [subseq from] Ras-related protein Rab-1A-like OS=Labrus bergylta OX=56723 PE=4 SV=1\n----------------------------------------------------------------------------------------ESYNNVKQWLQEIDRY-ASENVNKLLVGNKCDLTTKkVVDYTMAKEFADSLSIPFLETSAKNATNVEQAFMTMAAEIKKR---\n>tr|A0A482SGJ8|A0A482SGJ8_9ARCH/20-177 [subseq from] GTP-binding protein OS=archaeon OX=1906665 GN=EON65_28390 PE=4 SV=1\n-----------YAAVGKSSLLTRFSDNAFLPHYTSTIGIDFNsRMIRVDNAICKLEIWDTAGQERFATITASYYRGAQGALLVYDITQRDTFERVKGWYERARQL-GGEDLETVLVGNKTDLPNhkRQVSLEEGQALALQLGIPFVETSALNGSNVESAFVCMTRNIKRS---\n>tr|A0A3P9JD82|A0A3P9JD82_ORYLA/9-169 [subseq from] RAB15, member RAS oncogene family OS=Oryzias latipes OX=8090 PE=4 SV=1\n----FRLLLLGDSGVGKTCLLCRFTDNEFHPSHISTIGVDFKmKTLVIDGVKVRIQIWDTAGQERYQTITKQYYRRAQGIFLVYDITSERSFQHIMKWASDVDEYAP-DKVQKILVGNKSDdVDKRQVATEQGVKLAQNYGMDFFETSAFTNHNITETFTRLAERV------\n>tr|A0A077ZD71|A0A077ZD71_TRITR/37-201 [subseq from] GTP binding protein Rhes OS=Trichuris trichiura OX=36087 GN=TTRE_0000660901 PE=4 SV=1\n-----NVVILGASQVGKTAIASQFLWNKFyAERYKPTVEDFNWIEYTMNGgeETLLFELIDSAGSRDFLAMRKLYMSTGDAFVIVHAVDDRASFEEAKELREQVR-CLNTKDAPVILVTNKMDLlhdgviQRRAVSQEEVIEYANSHNCRWIEVTAKEFSSVENIFQTLFA--------\n>tr|A0A671DUN7|A0A671DUN7_RHIFE/6-169 [subseq from] Ras-related protein Rab-18 OS=Rhinolophus ferrumequinum OX=59479 GN=RAB18 PE=4 SV=1\n-LTTLKILIIGESGVGKSSLLLRFTDDTFDPELAATIGVDFKvKTISVDGNKAKLAIWDTAGQERFRTLTPSYYRGAQGVILVYDVTRRDTFVKLDNWLNELETYCTRNDIVNMLVGNKIDKENREVDRKEGLKFARKHSMLFIEASAKTCDGVQCAFEELVEKI------\n>tr|G9KLX2|G9KLX2_MUSPF/1-69 [subseq from] Ras-related protein R-Ras-like protein (Fragment) OS=Mustela putorius furo OX=9669 PE=2 SV=1\n-------------------------QSYFVSDYDPTIEDSYTKICAVDGVPARLDILDTAGQEEFGAMREQYMRAGHGFLLVFAINDRQSFNEV----------------------------------------------------------------------------\n>tr|A0A6T8BJG3|A0A6T8BJG3_9EUKA/23-188 [subseq from] Hypothetical protein OS=Prymnesium polylepis OX=72548 GN=CPOL0286_LOCUS14421 PE=4 SV=1\n-----ILVLIGDSGVGKSCLLLRFADDKWTDSYISTIGVDFKiRTIELDGKTIKLQIWDTAGQERFRTISSTYYRGAHGIIVVYDITSMDSFNNVKRWLTEIDKYA-RENVNKLLVGNKSDMGEaevvlRQVPQSKGKEFAEALDIPFLETSAKTGTFVDTAFLMMAHEIKN----\n>tr|A0A3Q3GZB4|A0A3Q3GZB4_9LABR/27-188 [subseq from] Ras-related protein Rab-37-like OS=Labrus bergylta OX=56723 GN=RAB37 PE=4 SV=1\n------TILVGDSGVGKTSLLVQFDQGKFIPgSFSATVGIGFTnKVVTVDGVKVKLQIWDTAGQERFRSVTHAYYRDAHALLLLYDITSKTSYDNIRAWLTEIHEYAQS-DVVIMLLGNKADMSSeRAIRRDEGERLAREYSVPFMETSAKTGVNVDLAFTAVSKEL-KH---\n>tr|A0A852P6H2|A0A852P6H2_9PASS/19-184 [subseq from] RAB5A protein (Fragment) OS=Atrichornis clamosus OX=449594 GN=Rab5a PE=4 SV=1\n--CQFKLVLLGESAVGKSSLVLRFVKGQFHEFQESTIGAAFLTQTVcLDDTTVKFEIWDTAGQERYHSLAPMYYRGAQAAIVVYDITNEESFARAKNWVKELQRQ-ASPNIVIALAGNKADLANkRTVDFQEAQAYADDNSLLFMETSAKTSMNVNEIFMAIAKKLPKS---\n>tr|A0A7K4XDW2|A0A7K4XDW2_REGSA/10-174 [subseq from] RAB8A protein (Fragment) OS=Regulus satrapa OX=13245 GN=Rab8a PE=4 SV=1\n-----KLLLIGDSGVGKTCALLPFFRQHASVKRLVLLSgiDFKIRTIELDGKRIKLQIWDTAGQERFRTITTAYYRGAMGIMLVYDITNEKSFENIRNWVRNIEE-HASPDVEKMILGNKCDANdKRQVSREQGEKLAASFGIKFMETSAKANINIENAFFTLARDIKTKM--\n>tr|A0A1A9XKZ3|A0A1A9XKZ3_GLOFF/190-361 [subseq from] Uncharacterized protein OS=Glossina fuscipes fuscipes OX=201502 PE=4 SV=1\n----YRLVLLGSSRVGKSSIVARFLGNRFEEAYTPTIEDFHRKLYRIRNEVYQLDVLDTSGHHPFPAMRRLSFLTGDLFILVFSMDSRESFEEVVRLRENILETKwaalnpgsgfkkkTLPKIPMILAGNKCDREPRTVQLDEVMGYiaGQDNCCVFVECSAKQNFHIDDLFYTLF---------\n>tr|A0A852HAL1|A0A852HAL1_9CHAR/9-170 [subseq from] RAB10 protein (Fragment) OS=Larus smithsonianus OX=243888 GN=Rab10_1 PE=4 SV=1\n----FKLLLIGDSGVGKTCVLFRFSDDAFNTTFISTIGIDFKiKTVELQGKKIKLQIWDTAGQERFHTITTSYYRGAMGIMLVYDITNAKSFENISKWLRNIDEH-ANEDVERMLLGNKCDMEDkRVVPKAKGEQIAREHGIRFFETSAKANINIEKAFLTLAEDIL-----\n>tr|A0A4Y1NLW3|A0A4Y1NLW3_9STRA/2-152 [subseq from] Ras-related protein (Fragment) OS=Phytophthora frigida OX=669489 GN=YPT1 PE=4 SV=1\n------------SGVGKSCLLLRFADDTYTESYISTIGVDFKiRTIELDGKTIKLQIWDTAGQERFRTITSSYYRGAHGIIVVYDVTDQESFNNVKQWLHEIDRYA-CENVNKLLVGNKSDLTAkRVVSTDAAKEFAESLGIEFLETSAKNAANVEKAFMMMAA--------\n>tr|A0A2G5VN49|A0A2G5VN49_9PELO/21-181 [subseq from] Uncharacterized protein OS=Caenorhabditis nigoni OX=1611254 GN=Cnig_chr_I.g302 PE=4 SV=1\n---QFKLVLLGESAVGKSSLVLRFVKGQFHEYQESTIGAAFLTQTVcLDDATIKFEIWDTAGQERYHSLAPMYYRGAQAAIVVYDITNTESFIKAKNWVKELQRQ-ASPNIVMALAGNKADVAqKRTVEYEEANAYAEDNALLFMETSAKTSMNVNDIFMAIAKK-------\n>tr|B8JLR8|B8JLR8_DANRE/9-169 [subseq from] RAB35, member RAS oncogene family b OS=Danio rerio OX=7955 GN=rab35b PE=1 SV=1\n----FKLLIIGDSGVGKSSLLLRFADNTFSGSYITTIGVDFKiRTVELNGEKVKLQIWDTAGQERFRTITSTYYRGTHGVIVVYDVTSAESFVNVKRWLHEINQ--NCDDVCRILVGNKNDDPnSKVVETNDAQKFAEQMGISLFETSAKENVNVEEMFNCITELVL-----\n>tr|A0A667ZV42|A0A667ZV42_9TELE/36-205 [subseq from] Ras-related protein Rab-33B-like OS=Myripristis murdjan OX=586833 GN=LOC115379720 PE=3 SV=1\n----FKIIVIGDSNVGKTCLTYRFCGGAFLKNPEATIGVDFRERtLQLDGESIKLQIWDTAGQERFrKSMVEHYYRSVHAVIFVYDMTSLSSFESLPEWIDECTRHSVGPMVPRILVGNKCDLrDSREVPTSVAQRLADSYNFPLFETSAKDpaeKEHVDAIFLTLAYRLKSHK--\n>tr|A0A0K8TNI6|A0A0K8TNI6_TABBR/9-172 [subseq from] Putative rab subfamily protein of small gtpase OS=Tabanus bromius OX=304241 PE=2 SV=1\n----FKLLIIGDSGVGKSSLLIRFSDDTFSGSYITTIGVDFKiRTVVINGKRVKLQIWDTAGQERFRTITSTYYRGTHGVIIVYDVTNGESFANVRRWLQEIEL--NCDVVNKVLVGNKNDDPVRKvVITEDAQRFARQMDIELFETSAKDNINVEQMFLAITQQVLRHK--\n>tr|A0A3P9MIF2|A0A3P9MIF2_ORYLA/9-169 [subseq from] Uncharacterized protein OS=Oryzias latipes OX=8090 PE=4 SV=1\n----FRLLLLGDSGVGKTCLLCRFTDNEFHPSHISTIGVDFKmKTLVIDGVKVRIQIWDTAGQERYQTITKQYYRRAQGIFLVYDITSERSFQHIMKWASDVDEYAP-DKVQKILVGNKSDdVDKRQVATEQGVKLAQNYGMDFFETSAFTNHNITETFTRLAERV------\n>tr|H2M582|H2M582_ORYLA/9-169 [subseq from] Uncharacterized protein OS=Oryzias latipes OX=8090 GN=rab15 PE=4 SV=1\n----FRLLLLGDSGVGKTCLLCRFTDNEFHPSHISTIGVDFKmKTLVIDGVKVRIQIWDTAGQERYQTITKQYYRRAQGIFLVYDITSERSFQHIMKWASDVDEYAP-DKVQKILVGNKSDdVDKRQVATEQGVKLAQNYGMDFFETSAFTNHNITETFTRLAERV------\n>tr|A0A6A5T2S4|A0A6A5T2S4_9PLEO/9-174 [subseq from] Ras-domain-containing protein OS=Clathrospora elynae OX=706981 GN=EJ02DRAFT_233760 PE=4 SV=1\n------ITVCGDGGCGKSSITLRLVRSEWTSDYDPTIEDSYSVTRTIDGVSYYLMLTDTAGQEEYRGLWAASNLQSDAFLLVYDITSANSLDALDYFMDMIDMETDTrldngKIPPMkIVAGNKCDLQGqRVIGAKQGLEWARRHKCGFMETSAREMVNIEETFALLVRRVV-----\n>tr|A0A3B1KI01|A0A3B1KI01_ASTMX/9-169 [subseq from] Uncharacterized protein OS=Astyanax mexicanus OX=7994 PE=4 SV=1\n----FKLLIIGDSGVGKSSLLLRFADNTFSGSYITTIGVDFKiRTVEINGEKVKLQIWDTAGQERFRTITSTYYRGTHGVIVVYDVTSAESFVNVKRWLHEINQ--NCDDVCRILVGNKNDDPnSKVVETNDAQKFAEQMGIRLFETSAKENINVEEMFNCITELVL-----\n>tr|A0A7M7RDT8|A0A7M7RDT8_STRPU/28-192 [subseq from] Uncharacterized protein OS=Strongylocentrotus purpuratus OX=7668 PE=4 SV=1\n-----KVMLIGDSGVGKTCLLVRFKDGAFLSgSFISTVGIDFRNKVVdIDGAKVKLQIWDTAGQERFRSVTHAYYRDAHALLLLFDVTNRQSFENIRAWVGEIHEYA-NDDVVVMLLGNKADMTSeRVVKREEAEKLGRDNSIPYMETSAKTGLNVDLAFVAVAKDLKMKK--\n>tr|A0A815XZJ8|A0A815XZJ8_9BILA/7-168 [subseq from] Hypothetical protein OS=Adineta steineri OX=433720 GN=QVE165_LOCUS48160 PE=4 SV=1\n----FKYIIIGDTGVGKSCLLLQFTDKRFQPVHDLTIGVEFgARMITIDGKQIKLQIWDTAGQESFRSITRSYYRGAAGALLVYDITQRHTFNHLTSWLEDARQHSTS-NMVIMLIGNKCDLFArREVQKEEGEAFAREHGLIFMETSAKTAANVEEAFINTAREIY-----\n>tr|A0A0A9YHU2|A0A0A9YHU2_LYGHE/16-179 [subseq from] Ras-related and estrogen-regulated growth inhibitor OS=Lygus hesperus OX=30085 GN=Rerg_0 PE=4 SV=1\n-LQEVKVAVVGAPGVGKSAITVRFITKRYIGEYDHQGDMKYKHEALVDGEPVLFEILDTCPKHEDDLPSNEVLNWADGCLLVYAITDRISFNYIRKVKERI------CDMPVALVGNKGDMVhLRQVSTDEGDILAKDYECSFSEIAtAEQVSQVADAFHELSREIVQSRK-\n>tr|I7MD14|I7MD14_TETTS/10-173 [subseq from] Small guanosine triphosphatase family (GTPase)-like Ras family protein OS=Tetrahymena thermophila (strain SB210) OX=312017 GN=TTHERM_00470810 PE=4 SV=1\n----YKIIILGDSGVGKTSLMNQYVNQRFTQQYRATVGaDFMAKEVTIDDRMVTLQIWDTAGQERFQSLGGAFYRGADCCVLVYDITNKKTFENLESWKEEFKQqgcPKDPDTFPFVVIGNKSDKASeRKVETEFAQQWCKSNGdIKHFETSAKDDTNVNAAFMAIAK--------\n>tr|Q9U5G8|Q9U5G8_TETTH/10-173 [subseq from] Rab7 (Fragment) OS=Tetrahymena thermophila OX=5911 PE=2 SV=1\n----YKIIILGDSGVGKTSLMNQYVNQRFTQQYRATVGaDFMAKEVTIDDRMVTLQIWDTAGQERFQSLGGAFYRGADCCVLVYDITNKKTFENLESWKEEFKQqgcPKDPDTFPFVVIGNKSDKASeRKVETEFAQQWCKSNGdIKHFETSAKDDTNVNAAFMAIAK--------\n>tr|V5GUJ3|V5GUJ3_ANOGL/7-169 [subseq from] Ras-related protein OS=Anoplophora glabripennis OX=217634 GN=RAB2A PE=4 SV=1\n----FKYIIIGDTGVGKSCLLLQFTDKRFQPVHDLTIGVEFgARMITIDSKQIKLQIWDTAGQEAFRSITRSYYRGAAGALLVYDITRRETFNHLTTWLDDARQHSNSN-MVIMLIGNKSDLESRReVKKEEGEAFAREHGLVFMETSAKTAANVEEAFINTAKEIYE----\n>tr|A2DFV5|A2DFV5_TRIVA/6-167 [subseq from] Small GTP-binding protein, putative OS=Trichomonas vaginalis OX=5722 GN=TVAG_391920 PE=4 SV=1\n---QIKCVFLGDSGVGKTCMLHRYINGTFITPTSPTIGGSYLSKVItYEGHKIDLMLWDTAGQEMYRGLAPMYYRNAKIAFIVYDVSSAKSFESVMYWVEELRQ-NTGNDMIIAIVGNKCDLDSkRVVDFEKAENFAKSVNGVYIETSAKSGYGIDQLFETGVRLV------\n>tr|Q3SDK3|Q3SDK3_PARTE/10-170 [subseq from] Rab_A55 protein OS=Paramecium tetraurelia OX=5888 GN=rab_A55 PE=4 SV=1\n----FKLVIIGNSGVGKSALLLRFADDTFSENYITTIGVDFRfKTLKVDNKGLKLQIWDTAGQERFRTITNAYYKGADAIVIVYDTTCQQSFDDIEKFwLNEIESYA-EKNAELLLLGNKSDLSTKQVSSERVQEYAQKRNMTFFETSAKTADGVEEAFKNIAIKL------\n>tr|G8JQX4|G8JQX4_ERECY/10-176 [subseq from] Uncharacterized protein OS=Eremothecium cymbalariae (strain CBS 270.75 / DBVPG 7215 / KCTC 17166 / NRRL Y-17582) OX=931890 GN=Ecym_3028 PE=4 SV=1\n-----KVIILGDSGVGKTSLMHRYVNDKYSQQYKATIGaDFLTKEVTVDGDkVATMQVWDTAGQERFQSLGVAFYRGADCCVLVYDVTNSKSFENIKAWRDEFlvhANVPSPETFPFVILGNKIDVEesKKVVTTRSSQELAKSLGnIPFFLTSAKNAINVDDAFEEIARSA------\n>tr|A0A6P3W002|A0A6P3W002_CLUHA/10-176 [subseq from] ras-related protein rab7-like OS=Clupea harengus OX=7950 GN=LOC105902761 PE=4 SV=1\n-----KVIILGDSGVGKTSLMNQYVNKKFSNQYKATIGaDFLTKEVMVDDRLVTMQIWDTAGQERFQSLGVAFYRGADCCVLVYDVTAPNTFKTLDSWRDEFliqASPRDPENFPFVVLGNKIDLENRQVTTKRAQAWCQSKnNIPYFETSAKEAINVDQAFQTIARDALKQ---\n>tr|A0A6G1PFJ9|A0A6G1PFJ9_9TELE/9-177 [subseq from] Ras-related protein Rab-8B OS=Channa argus OX=215402 GN=EXN66_Car004478 PE=4 SV=1\n----FKLLLIGDSGVGKTCLLFRFSEDSFNTTFISTIGIDFKiRTIELDGKRVKLQIWDTAGQERFRTITTAYYRGAMGIMLVYDICNDKSFENIKNWIRNIEEgVftfsqHASSDVEKMILGNKCDMTDRrQVSKDRGEKLAIDYGVKFLETSAKSSLNVEEAFYTMGRDIL-----\n>tr|A0A6J2Y3U3|A0A6J2Y3U3_SITOR/7-169 [subseq from] ras-related protein Rab-2 OS=Sitophilus oryzae OX=7048 GN=LOC115883688 PE=4 SV=1\n----FKYIIIGDTGVGKSCLLLQFTDKRFQPVHDLTIGVEFgARMITIDSKQIKLQIWDTAGQEAFRSITRSYYRGAAGALLVYDITRRETFNHLTTWLDDARQHSNSN-MVIMLIGNKSDLESRReVKKEEGEAFAREHGLVFMETSAKTAANVEEAFINTAKEIYE----\n>tr|A0A2J7QM89|A0A2J7QM89_9NEOP/120-282 [subseq from] Uncharacterized protein OS=Cryptotermes secundus OX=105785 GN=B7P43_G12557 PE=4 SV=1\n---RHKIVVMGAAKVGKSSLISQFLYGTFSPKYKRTIEEMHQGDFSVAGVSLTLDILDTSGAYEFPAMRALSISSADAFILVYDVNNASTFEEVRTLRDQIHETKGGTAVPIVVVGNKVDLADehREVDLETTESVVTvDWENGFVEASAKENTNVSQVFKELLAQ-------\n>tr|A0A653D9Q7|A0A653D9Q7_CALMS/7-169 [subseq from] Uncharacterized protein OS=Callosobruchus maculatus OX=64391 GN=CALMAC_LOCUS15669 PE=4 SV=1\n----FKYIIIGDTGVGKSCLLLQFTDKRFQPVHDLTIGVEFgARMITIDSKQIKLQIWDTAGQEAFRSITRSYYRGAAGALLVYDITRRETFNHLTTWLDDARQHSNSN-MVIMLIGNKSDLESRReVKKEEGEAFAREHGLVFMETSAKTAANVEEAFINTAKEIYE----\n>tr|A0A7L2KYP1|A0A7L2KYP1_9PASS/22-190 [subseq from] RASLC protein (Fragment) OS=Zosterops hypoxanthus OX=2485327 GN=Rasl12 PE=4 SV=1\n---ECNVAILGCRGAGKSALTVKFLTKRFISEYDPNLEDTYSSEELVDQQPVLLKVMDTADQDGP-GNCERYLCWASAFLVVYSIDNRKSFEGCQSYLEVLAlHARGcQRRCPVLLLGNKLDMEQyRQVPSAEGMSLASRFGCLFHEVSAcQDFSRVQHVFHEAVREVRRQAE-\n>tr|A0A6F9C0Z6|A0A6F9C0Z6_9TELE/172-335 [subseq from] Uncharacterized protein OS=Coregonus sp. 'balchen' OX=861768 GN=CSTEINMANNI_LOCUS3427018 PE=4 SV=1\n----FKVMLLGDSAVGKTCVLVRFKDGAFLGgNFIATVGIDFRNKVVtVDRVKVKLQIWDTAGQERFRSVTHAYYRDAQALLLLYDITSKSSFDNIRAWLTEIHEYT-QKDVVIMLLGNKTDMAGeRVIKREEGEKLAKEYGVPFMETSAKTGVNVELAFLAVAKELK-H---\n>tr|A0A183U5R2|A0A183U5R2_TOXCA/5-65 [subseq from] Uncharacterized protein OS=Toxocara canis OX=6265 GN=TCNE_LOCUS3832 PE=4 SV=1\n-------------------------------------------------------------------------------------------------------------VPMVLVGNKCDLAQRVVESRSVAEASRAYGIPFVETSAKTRMGVDDAFYTLVREIRKHKEK\n>tr|V5E3D3|V5E3D3_KALBG/1-86 [subseq from] Small GTPase-RAS protein OS=Kalmanozyma brasiliensis (strain GHG001) OX=1365824 GN=PSEUBRA_SCAF8g02037 PE=4 SV=1\n-MKEVRVVIMGGGGVGKSALTVQFVRNVFVSTYDPTIEDTYRKLLVIDAQQCMVEILDTAGTEQFLALKELYIKSGQGFILAFSLTS-----------------------------------------------------------------------------------\n>tr|A0A671RTV1|A0A671RTV1_9TELE/9-168 [subseq from] Ras-related protein Rab-35-like OS=Sinocyclocheilus anshuiensis OX=1608454 GN=LOC107671023 PE=4 SV=1\n----FKLLIIGDSGVGKSSLLLRFADNTFSGSYITTIGVDFKiRTVEINGEKVKLQIWDTAGQERFRTITSTYYRGTHGVIVVYDVTSAESFVNVKRWLHEINQ--NCDDVCRILVGNKNDDPnSKVVETNDAQKFAEQMGISLFETSAKENIDVEEMFNCITELV------\n>tr|A0A7J8CTN8|A0A7J8CTN8_MOLMO/8-168 [subseq from] RAB7B, member RAS oncogene family OS=Molossus molossus OX=27622 GN=HJG59_015219 PE=4 SV=1\n---DLKLIIIGALGVGKTSLLHQYVHKTFYEDYQTTLGASILsKIIILDNTTLKLQIWDTGGQERFRSMVSTFYKGSDGCILAFDVTDLESFEALDTWRGDVlaKIIPVEQSYPMVVLGNKIDLDDRQVPQEVAQDWCREKNIPYFEVSAKNDINVVQAFEMLA---------\n>tr|A0A673AEF0|A0A673AEF0_9TELE/21-186 [subseq from] Uncharacterized protein OS=Sphaeramia orbicularis OX=375764 GN=LOC115410333 PE=4 SV=1\n--CQFKLVLLGESAVGKSSLVLRFAKGQFQDNLESTIGAAFVTQTVcLDDTTVKFEIWDTAGQERYHSLAPMYYRGAQAAIVVYDITNTDTFARAKNWVKELQRQ-ASTNIVIALAGNKADIANkRAVELKEAQTYADDNSLLFMETSAKTAMNVNEIFMAIAKKLPKN---\n>tr|A0A668A5G6|A0A668A5G6_9TELE/9-172 [subseq from] RAB35, member RAS oncogene family OS=Myripristis murdjan OX=586833 GN=rab35 PE=4 SV=1\n----FKLLIIGDSGVGKSSLLLRFADNTFSGSYITTIGVDFKiRTVEINGEKVKLQIWDTAGQERFRTITSTYYRGTHGVIVVYDVTSAESFVNVKRWLHEINQ--NCDDVCRILVGNKNDDPnSKVVETTDAQKFAEQMGINLFETSAKENINVEEMFNCITELVLKAK--\n>tr|A0A822DSG7|A0A822DSG7_9NEOB/73-242 [subseq from] (mimic poison frog) hypothetical protein OS=Ranitomeya imitator OX=111125 GN=RIMITATOR_LOCUS8701122 PE=4 SV=1\nGNTYYRVVLIGEHGVGKSTLASIFAGVPDTLDSDMLGENTYERTLMVDGESATLILLDMWeNKSQDNWIQDHCMHIGDAYLIVYSITDRASFEKASELRIQLRRARQTEDIPIILVGNKSDLVrCREVSISEGRACAVVFDCKFIETSAAVQHNVKELFEGIVRQVRLRR--\n>tr|A0A3B4CPJ0|A0A3B4CPJ0_PYGNA/20-186 [subseq from] Dexamethasone-induced Ras-related protein 1-like OS=Pygocentrus nattereri OX=42514 PE=4 SV=1\n----HRMVILGSTKVGKTAIVSRFLNERFDDQYTPTIEDFHRKFYSIRGDVYQLDILDTSGNHPFPAMRRLSILTGDVFILVFSLDNRDSFQEVQRLKRQIfetksclkNKTKENVDVPLVICGNKCDrdLCREVTDVEIEQLVAGGEPCAYFEVSAKRNTNVDLMFHALF---------\n>tr|A0A3B5QFF8|A0A3B5QFF8_XIPMA/48-211 [subseq from] Uncharacterized protein OS=Xiphophorus maculatus OX=8083 GN=RAB37 PE=4 SV=1\n----HKTILVGDSGVGKTSLLVQFDQGKFIPgSFSATVGIGFtNKEVTVDNVKVKLQIWDTAGQERFRSVTHAYYRDAHALLLLYDITNKSSFDNIRAWLTEIHEYAH-TDVVIMLLGNKADMSgERAIRRDEGERLAREYSVPFMETSAKTGVNVELAFTAVAKELK-H---\n>tr|W1QD60|W1QD60_OGAPD/9-169 [subseq from] Uncharacterized protein OS=Ogataea parapolymorpha (strain ATCC 26012 / BCRC 20466 / JCM 22074 / NRRL Y-7560 / DL-1) OX=871575 GN=HPODL_05305 PE=4 SV=1\n-----RISVMGQLGSGKSTLVLQYVQSQFVEEIDSNVQDLYKKEVVIDGQHYQLNILDIVDTDYGLDLkTENMLRESQVILIVYSVVSETSFDSVLMRVVHVRSILEGRHVPIILVGSKADLEnSRQVSSSSGLQLARELGLsAFLECSAKTKYQINEVFETAVRQ-------\n>tr|A0A668TG96|A0A668TG96_OREAU/440-607 [subseq from] Zgc:162879 OS=Oreochromis aureus OX=47969 PE=4 SV=1\n----YRLVLAGDAGAGKSSFLLRLTLNEFRDDIQTTLGvDFQMKRMLVDGEKTNLQIWDTAGQERFRSIARSYFRKAHGVLLLYDVTSESSFLNVRAWVDQIQESA-EEKIPMCVIGNKVDLrgelPEgSCVSSLHGEKLAKTYGALFCETSAKEGTNITEAVLHLAREVKKN---\n>tr|A0A7J8D0Z6|A0A7J8D0Z6_MOLMO/29-191 [subseq from] RAB37, member RAS oncogene family OS=Molossus molossus OX=27622 GN=HJG59_015198 PE=4 SV=1\n----LKVMLLGDSGVGKTCFLIRFKDGAFLSgTFIATVGIDFRNKVVtVDGVRVKLQIWDTAGQERFRSVTHAYYRDAQALLLLYDITSKSSFENIRAWLTEIHEYA-QRDVVIMLLGNKADVSSeRVIRSEDGERLAREYGVPFMETSAKTGMNVELAFLAIAKELK-----\n>tr|A0A7R9QFY3|A0A7R9QFY3_9ACAR/20-184 [subseq from] Hypothetical protein OS=Medioppia subpectinata OX=1979941 GN=OSB1V03_LOCUS20005 PE=4 SV=1\n--CQFKLVLLGESAVGKSSLVLRFVKGQFHEYQESTIGAAFLTQTVcLDETTVKFEIWDTAGQERYHSLAPMYYRGAQAAIVVYDITNQDTFSRAKTWVKELQRQ-ASPNIVIALAGNKADLAqKRAVETDEAQAYADENGLLFMETSAKTAMNVNDIFLAIAKKLPK----\n>tr|A0A4Z2IRT4|A0A4Z2IRT4_9TELE/92-257 [subseq from] GTP-binding protein RAD OS=Liparis tanakae OX=230148 GN=RRAD PE=3 SV=1\n----YKVVLLGEHGVGKSSLARVFggVE-DACHDWDE-AGNTYDRSIVVDEEESSIVLYDIWEQDNSLWLQDQCMRMGDAYIIVYSVTDKSSFEKASELRIQLRRARQSENIPIILVGNKSDLvRSREVSVDEGSACAVVFDCKFIETSASLHHNVHDLFEGIVRQIRLRKD-\n>tr|A0A7S1JPU0|A0A7S1JPU0_9ALVE/24-183 [subseq from] Hypothetical protein OS=Vitrella brassicaformis OX=1169539 GN=VBRA1451_LOCUS5193 PE=4 SV=1\n----HKTVLLGDASVGKSSIVMRFVKNVFSDAMEATVGAAFATQTLdVDGKTVKFEIWDTAGQERFSSLAPMYYRGASAAIVVYDQSNRQSFERAQTWVKQLQ-LSGNPNIVIALAANKMDLPERATSLEQARQYADDNGLLFIETSAKTGQNIQQLFSMLARRL------\n>tr|A0A821NLX9|A0A821NLX9_9BILA/10-172 [subseq from] Hypothetical protein OS=Rotaria sp. Silwood1 OX=2762511 GN=BAC187_LOCUS17419 PE=4 SV=1\n----FKLLLIGDSGVGKTCILFRFSDDSFNASFISTIGIDFKiKTIELDGRKIKLQIWDTAGQERFHTITTSYYRGATGIMLVYDVTQARSFENINKWLRNIDD-HASDDVVKMLIGNKCDMDDKrCITRARGEALAREHAIPFLETSAKNNVNVEKAFFEMARLILK----\n>tr|A0A2K6EVY3|A0A2K6EVY3_PROCO/21-178 [subseq from] Uncharacterized protein OS=Propithecus coquereli OX=379532 PE=4 SV=1\n---------LGQRYYLKTSLAHQFVEGKFLEGYDPTVENTYSKIVTLGKDEFHLHLVDTAGQDEYSILPYSFIIGVHGYVLVYSVTSLHSFQVIESLYQKLHEGHGKTRLPVVLVGNKADLsPDREVQAVEGKKLAESWGATFMESSARDNQLTQDIFTKVIQEIAR----\n>tr|A0A3B3CET9|A0A3B3CET9_ORYME/241-406 [subseq from] RRAD, Ras related glycolysis inhibitor and calcium channel regulator OS=Oryzias melastigma OX=30732 PE=4 SV=1\n----YKVVLLGEHGVGKSSLARVFGGVEDVgHDYDEA-GNTYDRSLVVDEEEASILLYDIWEQDNSQWLKDQCMRMGDAYIIVYSVTDKSSFEKASELRIQLRRARQSENIPIILVGNKSDLvRSREVSVDEGSACAVVFDCKFIETSASLHHNVQDLFEGIVRQIRLRKD-\n>tr|W9QQB0|W9QQB0_9ROSA/14-175 [subseq from] Ras-related protein RABC1 OS=Morus notabilis OX=981085 GN=L484_021865 PE=4 SV=1\n----FKLLLIGDSGVGKSTLLLSFTSNAFED-LSPTIGVDFKiKHVTVNGKKLKLAIWDTAGQERFRTLTSSYYRGAQGIIMVYDVTRRETFTNLSDiWAKEIDLYSTNQDCIKMLVGNKVDRESeRVVSKKEGIDFAREYGCLFLECSAKTRVNVEQCFEELVLKI------\n>tr|A0A672FKE8|A0A672FKE8_SALFA/8-171 [subseq from] Uncharacterized protein OS=Salarias fasciatus OX=181472 GN=RAB39B PE=3 SV=1\n---QFRLIVIGDSTVGKSCLIRRFTEGRFAQVSDPTVGvDFFSRLVEIEpGKRIKLQIWDTAGQERFRSITRAYYRNSVGGLLLFDITNRRSFQNVHNWLEEAQSHVQPHGIVFLLVGHKCDLEAqRQVTQQEAEKLAQAFGMRYVETSARDAINVEKAFVDLTKDI------\n>tr|A0A4W5L7R7|A0A4W5L7R7_9TELE/9-171 [subseq from] Uncharacterized protein OS=Hucho hucho OX=62062 PE=4 SV=1\n----FKLLLIGDSGVGKTCVLFRFSEDAFNSTFISTIGIDFKiRTIELDNKKIKLQIWDTAGQERFRTITTAYYRGAMGIMLVYDITNEKSFENIKNWIRNIEEH-ASADVEKMVLGNKCDINDkRQVSKDRGEKLALEYGIKFMETSAKANINVENSFLTLARDIKS----\n>tr|A0A674EDY2|A0A674EDY2_SALTR/9-171 [subseq from] Ras-related protein Rab-8A-like OS=Salmo trutta OX=8032 GN=LOC115157545 PE=4 SV=1\n----FKLLLIGDSGVGKTCVLFRFSEDAFNSTFISTIGIDFKiRTIELDNKKIKLQIWDTAGQERFRTITTAYYRGAMGIMLVYDITNEKSFENIKNWIRNIEEH-ASADVEKMVLGNKCDINDkRQVSKDRGEKLALEYGIKFMETSAKANINVENSFLTLARDIKS----\n>tr|C0H9Q1|C0H9Q1_SALSA/9-171 [subseq from] Ras-related protein Rab-8A OS=Salmo salar OX=8030 GN=RAB8A PE=2 SV=1\n----FKLLLIGDSGVGKTCVLFRFSEDAFNSTFISTIGIDFKiRTIELDNKKIKLQIWDTAGQERFRTITTAYYRGAMGIMLVYDITNEKSFENIKNWIRNIEEH-ASADVEKMVLGNKCDINDkRQVSKDRGEKLALEYGIKFMETSAKANINVENSFLTLARDIKS----\n>tr|A0A7L0B995|A0A7L0B995_9AVES/3-162 [subseq from] RB18B protein (Fragment) OS=Ciconia maguari OX=52777 GN=Rab18b PE=4 SV=1\n-----KLLLVGDSAVWKSSLLLRFTDGAFEPCLKPTVGADFKvKKMVVDGHAVQLAIWDTAGQERFRTLTPSYYRGAQGVVLVYDVTRKDTFAGLESWLNELEMYTTKSDTVKMLVGNKTDKPDREVERREGLQFARKHSLLFIETSAKTQDGVQHAFEELVIKI------\n>tr|V9IIZ5|V9IIZ5_APICE/8-173 [subseq from] Ras-related protein Rab-8A OS=Apis cerana OX=7461 GN=ACCB10995 PE=2 SV=1\n---TYKVLVLGDSNVGKTCIVHRYCDERYYDTYISTIGIDFKQKIInLDGTPIKLQIWDTAGQERFRALTTAYYRGAMGILLMYDVTSLESFNHLSYWLRNIQE-NASPDVVKVVAANKCDVTtNRAVDAERGQKIAESFDMPFFEVSCKENINIEEAFLTLARRIREQR--\n>tr|A0A485L656|A0A485L656_9STRA/2-165 [subseq from] Aste57867_16652 protein OS=Aphanomyces stellatus OX=120398 GN=Aste57867_16652 PE=4 SV=1\n---QIKLLMIGDSGVGKTCLLLRYANDSFSPTFITTIGIDFKvKNIDLDGKKIKLQIWDTAGQERFRTITTSYFRGAQGILLVYDVTDRASFNSIRNWVGQIQQHADV-HVNKILVGNKCDmLDDKVVSTEEGQALADEYGVKFFETSAKNNINVESGFIEIANEVKN----\n>tr|A0A6J2EHL7|A0A6J2EHL7_ZALCA/95-202 [subseq from] ras-related protein Rab-13 isoform X1 OS=Zalophus californianus OX=9704 GN=RAB13 PE=4 SV=1\n--------------------------------------------------------RDTAGQERFKTITTAYYRGAMGIILVYDITDEKSFENIQNWMKSIKE-NASAGVERLLLGNKCDMEAkRKVQKEQAVKLAREHGIRFFETSAKSSTNVDEAFSSLARDI------\n>tr|B8A1G8|B8A1G8_MAIZE/8-179 [subseq from] Ras-related protein RABG3f OS=Zea mays OX=4577 GN=100272622 PE=2 SV=1\n---LLKVIILGDSGVGKTSLMNQYVNKKFSNQYKATIGaDFLTKEVQFEDRLFTLQIWDTAGQERFQSLGVAFYRGADCCVLVYDVNSMKSFDNLHNWREEFLiqaSPSDPDNFPFVLLGNKVDVDggnSRVVSEKKAKAWCASKGnIPYFETSAKDGTNVEDAFQCIVKNALKN---\n>tr|A0A4D9EH54|A0A4D9EH54_9SAUR/25-192 [subseq from] Shootin-1 OS=Platysternon megacephalum OX=55544 GN=DR999_PMT06487 PE=4 SV=1\n----YRMVVLGSSKVGKTAIVSRFLTGRFEEQYTPTIEDFHRKFYSIRGEVYQLDILDTSGNHPFPAMRRLSILTGDVFILVFSLDNRDSFEEVQRLKQQIletksclkNKTKENMEVPLVICGNKGDRDfYREVEPREIEQLVGEdpQKCAYFEISAKKNSSLDQMFQALF---------\n>tr|A0A3M7PV48|A0A3M7PV48_BRAPC/7-168 [subseq from] Ras-related Rab-2A OS=Brachionus plicatilis OX=10195 GN=BpHYR1_030101 PE=4 SV=1\n----FKYIIIGDTGVGKSCLLLQFTDKRFQPVHDLTIGVEFgARMITIDGKQIKLQIWDTAGQESFRSITRSYYRGAAGALLVYDITRRDTFNHLANWLKDCREYANS-NMAIMLIGNKSDLEARrEVKKEEGEAFAREHGLIFMETSAKTAANVEEAFIGTAKEIY-----\n>tr|A0A6I9PNN9|A0A6I9PNN9_9TELE/10-171 [subseq from] ras-related protein Rab-10 isoform X1 OS=Notothenia coriiceps OX=8208 GN=rab10 PE=4 SV=1\n----FKLLLIGDSGVGKTCVLFRFSDDAFNTTFISTIGIDFKiKTVELQGKKIKLQIWDTAGQERFHTITTSYYRGAMGIMLVYDITNAKSFENISKWLRNIDEH-ANEDVERMLLGNKCDMEDkRVVPKAKGEQIAREHGIRFFETSAKANVSIEKAFLTLAEDIL-----\n>tr|A0A4D6NIS9|A0A4D6NIS9_VIGUN/110-271 [subseq from] Rab family OS=Vigna unguiculata OX=3917 GN=DEO72_LG10g3754 PE=4 SV=1\n----FKLLLIGDSGVGKSCLLLRFADDSYIESYISTIGVDFKiRTVEQDGKTIKLQIWDTAGQERFRTITSSYYRGAHGIIIVYDVTDEDSFNNVKQWLSEIDRYA-SDSVNKLLVGNKCDLAdNRAVSYDTAKAFADEIGIPFMETSAKDATNVEQAFMAMSASIK-----\n>tr|A0A7S1KYF4|A0A7S1KYF4_NEODS/8-167 [subseq from] Hypothetical protein OS=Neobodo designis OX=312471 GN=NDES1114_LOCUS764 PE=4 SV=1\n----FKYIIIGESGVGKSCLLLQFTDKRFEPLFDMTIGVEFgARSIQLNNQEVKLQIWDTAGQESFRSITRSYYRGACGALLVFDVTNRASFQSLQGWLDDA-RANCNVPITVMLVGNKSDLESkRQVSKEEAQAFAEEKGLSYIETSAKTAANVDEAFIATAQA-------\n>tr|A0A6P7EH89|A0A6P7EH89_SHEEP/2-160 [subseq from] ras-related protein Rab-37 isoform X3 OS=Ovis aries OX=9940 GN=RAB37 PE=4 SV=1\n--------LLGDSGVGKTCLLIRFRDGAFLSgTFIATVGIDFRNKVVtVDGVRVKLQIWDTAGQERFRSVTHAYYRDAQALLLLYDITNKSSFDNIRAWLTEIHEYA-QRDVVIMLLGNKADVSSeRVIRSEDGEMLAREYGVPFMETSAKTGMNVELAFLAIAKELK-----\n>tr|A0A7K4XP49|A0A7K4XP49_REGSA/21-190 [subseq from] RASLC protein (Fragment) OS=Regulus satrapa OX=13245 GN=Rasl12 PE=4 SV=1\n--PECNLAILGCRGAGKSALTVKFLTKRFISEYDPNLEDTYSSEELVDQQPVLLKVMDTADQDGP-GNCERYLCWASAFLVVYSIDNRKSFEGCQRYLEVLAlHARGcQRRCPVLLLGNKLDMEQyRQVLSAEGMSLASRFGCLFHEVSAcQDFARVQHVFHEAVREVRRQAE-\n>tr|A0A7L3GZ60|A0A7L3GZ60_9PASS/75-245 [subseq from] GEM protein (Fragment) OS=Buphagus erythrorhynchus OX=245048 GN=Gem PE=3 SV=1\n--SCYRVVLIGEHGVGKSSLANIFAGVHDsIDsDCEVLGEDTYERTLMVDGESATVILLDMWdNKREGEWIRDHCMQVGDAYLIVYSITDRASFEKASELRIQLRRARQKEDIPIILVGNKSDLVrCREVSVaAEGRACAVVFDCKFIETSAAVQHNVKELFEGIVRQVRLRR--\n>tr|A0A6P7NCF9|A0A6P7NCF9_BETSP/10-173 [subseq from] ras-related protein Rab-35-like OS=Betta splendens OX=158456 GN=LOC114861032 PE=4 SV=1\n----FKLLIIGDSNVGKSSLLLRFADNSFSGSYITTIGVDFKiRTVDIDGERVKLQIWDTAGQERFRTITSTYYRNTHGVIIVYDVTNPESFVNVKRWLNEISQNCD--SVCKVLVGNKNDDPARkQVDTQDAVRFGESVGVRVFETSAKENINVEEMFMAFTRLVLRAK--\n>tr|A0A7S2XY36|A0A7S2XY36_9STRA/12-177 [subseq from] Hypothetical protein OS=Fibrocapsa japonica OX=94617 GN=FJAP1339_LOCUS5692 PE=4 SV=1\n----LKLLMLGDTGVGKTCLLLRYAHDSFSPLFITTIGIDYKmKHIDLDGTRVRLQIWDTAGQERFRTITVSYFRGAHGIILVYDITDRDTFENITKWIGQIKEHADA-NVNIILLGNKSDKGgddgDRQVTVEEGQSLASEHGVQFFETSAKTNENVDNAYLAIARETKA----\n>tr|A0A7J6ZWG1|A0A7J6ZWG1_9COLE/9-170 [subseq from] Uncharacterized protein OS=Abscondita terminalis OX=2069292 GN=FQR65_LT13476 PE=4 SV=1\n----FKLLIIGDSGVGKSSLLLRFADNTFSGSYITTIGVDFKiRTVTIDGQRIKLQIWDTAGQERFRTITSTYYRGTHGVIVVYDVTNGESFANVKRWLHEIEQ--NCDVVNRILVGNKNDCPDRKvVLTEDAKRFADTMGIQLFETSAKDNINVEEMFVSVTRLVLR----\n>tr|A0A672PY82|A0A672PY82_SINGR/27-185 [subseq from] Ras-related protein Rab-37-like OS=Sinocyclocheilus grahami OX=75366 GN=LOC107597753 PE=4 SV=1\n-------ILVGDSGVGKTSLLVQFDQGKFIPgSFSATVGIGFTNKVLtVDELKVRLQIWDTAGQERFRSVTHAYYRDAQALLLLYDITSRSSFDNTRAWLTEIHEYA-QDDVVIMLLGNKSDMASaRAIRRDEGEKLAREYGVIFLETSAKTGLNVDEAFMTVAKEL------\n>tr|A0A4U7B0J9|A0A4U7B0J9_9PEZI/7-172 [subseq from] Ras-like protein 3 OS=Elsinoe australis OX=40998 GN=C1H76_3257 PE=4 SV=1\n------VTICGDGGCGKSSLTLRIVRGAWTHDYDPTIEDSYTVSRTVDGQPFSLHLTDTAGQEEYRSMFSAANVHADAFLLVYSITSRQSLEMLEVWERMVEeecenRREDGRVWPgIMVVGNKCDLGgEREVSSREGLEWARKRGYGFMETSARECVNIEETFSALVRRVV-----\n>tr|A0A7K9MG96|A0A7K9MG96_OCETE/10-170 [subseq from] RB18B protein (Fragment) OS=Oceanodroma tethys OX=79633 GN=Rab18b PE=4 SV=1\n----LKLLLVGDSAVGKSSLLLRFTDGTFEPCLKPTIGVDFKvKKMVVDGHAVQLAIWDTAGQERFRTLTPSYYRGAQGVVLVYDVTRKDTFAGLESWLNELEMYTTKSNTVKMLVGNKTDKPDREVERREGLQFARKRSLLFIETSAKTQDGVQHAFEELIIKI------\n>tr|A0A2P8A0T1|A0A2P8A0T1_9PEZI/7-172 [subseq from] T-complex protein 1 subunit zeta OS=Elsinoe australis OX=40998 GN=B9Z65_7867 PE=4 SV=1\n------VTICGDGGCGKSSLTLRIVRGAWTHDYDPTIEDSYTVSRTVDGQPFSLHLTDTAGQEEYRSMFSAANVHADAFLLVYSITSRQSLEMLEVWERMVEeecenRREDGRVWPgIMVVGNKCDLGgEREVSSREGLEWARKRGYGFMETSARECVNIEETFSALVRRVV-----\n>tr|A0A182FA41|A0A182FA41_ANOAL/5-169 [subseq from] Uncharacterized protein OS=Anopheles albimanus OX=7167 PE=4 SV=1\n--NKLKVVVIGSAKVGKSAVTVRYLTKRYIGEYSSSRDFLYRHSVIYDNITTEVEIMDTSRCDKRGCLY-EHLRWGDAFVVVYSICDKASFEDAADYLQQLTKLKLPSYYTLLLLGNKSDLDhAREISVNDGQELSFRYSCQFYEVSAaENFAGVSLAFHSLIREARS----\n>tr|A0A2M4CTG9|A0A2M4CTG9_ANODA/5-169 [subseq from] Putative ras-related and estrogen-regulated growth inhibitor OS=Anopheles darlingi OX=43151 PE=4 SV=1\n--NKLKVVVIGSAKVGKSAVTVRYLTKRYIGEYSSSRDFLYRHSVIYDNITTEVEIMDTSRCDKRGCLY-EHLRWGDAFVVVYSICDKASFEDAADYLQQLTKLKLPSYYTLLLLGNKSDLDhAREISVNDGQELSFRYSCQFYEVSAaENFAGVSLAFHSLIREARS----\n>tr|A0A2K5JFF4|A0A2K5JFF4_COLAP/8-168 [subseq from] RAB7B, member RAS oncogene family OS=Colobus angolensis palliatus OX=336983 PE=4 SV=1\n---DLKLIIVGAIGVGKTSLLHQYVHKTFYEEYQTTLGASILSKIIILGDTTLkLQIWDTGGQERFRSMVSTFYKGSDGCILAFDVTDLESFEALDIWRGDVlaKIVPMEQSYPMVLLGNKIDLADRKVPQEVAQGWCKEKDIPYFEVSAKNDINVVQAFEMLA---------\n>tr|A0A2K6MW60|A0A2K6MW60_RHIBE/8-168 [subseq from] Uncharacterized protein OS=Rhinopithecus bieti OX=61621 GN=RAB7B PE=4 SV=1\n---DLKLIIVGAIGVGKTSLLHQYVHKTFYEEYQTTLGASILSKIIILGDTTLkLQIWDTGGQERFRSMVSTFYKGSDGCILAFDVTDLESFEALDIWRGDVlaKIVPMEQSYPMVLLGNKIDLADRKVPQEVAQGWCKEKDIPYFEVSAKNDINVVQAFEMLA---------\n>tr|A0A2K6NHT1|A0A2K6NHT1_RHIRO/8-168 [subseq from] Uncharacterized protein OS=Rhinopithecus roxellana OX=61622 GN=RAB7B PE=4 SV=1\n---DLKLIIVGAIGVGKTSLLHQYVHKTFYEEYQTTLGASILSKIIILGDTTLkLQIWDTGGQERFRSMVSTFYKGSDGCILAFDVTDLESFEALDIWRGDVlaKIVPMEQSYPMVLLGNKIDLADRKVPQEVAQGWCKEKDIPYFEVSAKNDINVVQAFEMLA---------\n>tr|A0A673L8R9|A0A673L8R9_9TELE/35-202 [subseq from] RAS like family 12 OS=Sinocyclocheilus rhinocerous OX=307959 GN=rasl12 PE=4 SV=1\n---ECNIVILGAMGSGKSALTVKFLTKRFISEYDPNLEDTYSSEEVVDQQPVLVKVMDTADQDG-PVNCERYLSWANAFIIVYSIDNRNSFEACQQYLETVTLYSKglQPEAPVILLGNKVDMERyRQVSKADGAALALRFGCLFFEVSACLdFLSVQHIFHQAIREVRRET--\n>tr|A0A668AUW0|A0A668AUW0_9TELE/20-186 [subseq from] Dexamethasone-induced Ras-related protein 1-like OS=Myripristis murdjan OX=586833 GN=LOC115362910 PE=4 SV=1\n----HRMVILGSTKVGKTAIISRFLNERFDDQYTPTIEDFHRKFYSIRGDVYQLDILDTSGNHPFPAMRRLSILTGDVFILVFSLDNRDSFQEVQRLKRQIfetksclkNKTKENIDVPLVICGNKCDRDfYREVQEEEIEQLvAGDEQCAYFEISAKRNTNVDQMFQTLF---------\n>tr|A0A814PES0|A0A814PES0_9BILA/9-164 [subseq from] Hypothetical protein OS=Didymodactylos carnosus OX=1234261 GN=GPM918_LOCUS18875 PE=4 SV=1\n----FKLLLIGDSGVGKSCLLLRFADDTYTESYISTIGVDFKiRTIDLEGKTIKLQIWDTAGQERFRTITSSYYRGAHGIIVVYDVTDQESFNNVKQWLQEIDRYA-SDQVNKLLVGNKCDLTAkKAVDYVKAKEYADSLNIKFLETSAKNATNVEQAFMT-----------\n>tr|A0A7S2NSH9|A0A7S2NSH9_9STRA/12-175 [subseq from] Hypothetical protein OS=Leptocylindrus danicus OX=163516 GN=LDAN0321_LOCUS1400 PE=4 SV=1\n----RKVALLGFAAVGKSSLTNAFVNGTFNERYDPTIENTHHKIIRFRKVHFATDIVDTAGMDDYSRLSRNASVGVHGYVLVFSTASRQSFDRIPNINEALlNALGDAPGVPRVLVGSMRDLVdQRQVPYSDGVELAESLGMPYLECSSKRGENVAEVFHTLLREIEK----\n>tr|A0A5B0MCP2|A0A5B0MCP2_PUCGR/6-158 [subseq from] GTP-binding protein OS=Puccinia graminis f. sp. tritici OX=56615 GN=SEC4_1 PE=4 SV=1\n-------------GVGKSCLLLRFCDDAYTPSFITTIGIDFKiRTIELDGKRIKLQIWDTAGQERFRTITTAYYRGAMGILLVYDVTDEKSFENIRNWHSNIDQ-HASEGVNKILIGNKSDSVeKKIIQENQGRELAAELGISFMETSAKANTNVEEAFFSLARDIK-----\n>tr|A0A7J8D1F3|A0A7J8D1F3_MOLMO/4-165 [subseq from] RAB37, member RAS oncogene family OS=Molossus molossus OX=27622 GN=HJG59_015198 PE=4 SV=1\n-----KVMLLGDSGVGKTCFLIRFKDGAFLSgTFIATVGIDFRNKVVtVDGVRVKLQIWDTAGQERFRSVTHAYYRDAQALLLLYDITSKSSFENIRAWLTEIHEYA-QRDVVIMLLGNKADVSSeRVIRSEDGERLAREYGVPFMETSAKTGMNVELAFLAIAKELK-----\n>tr|A0A444U0T4|A0A444U0T4_ACIRT/21-186 [subseq from] Dexamethasone-induced Ras-related protein 1 OS=Acipenser ruthenus OX=7906 GN=EOD39_9463 PE=4 SV=1\n-----RMVILGSTKVGKTAIVSRFLNGKFDDQYTPTIEDFHRKFYSIRGEVYQLDILDTSGNHPFPAMRRLSILTGDIFILVFSIDSKDSFEEVKRLKQQIfetksclkNKTKENVDVPLVICGNKGDGDfYREVQPGEIEQLiAGDSSCAYFEISAKRNTNVDKMFQTLF---------\n>tr|A0A0B2V5P3|A0A0B2V5P3_TOXCA/11-85 [subseq from] Ras-related protein Rab-43 OS=Toxocara canis OX=6265 GN=RAB43 PE=4 SV=1\n----FKIVLIGDMGVGKTCVVQRFKNGTFIERQGTTIGvDFTMKTLVIEGKRVKLQIWDTGGQERFRTITQSYYRFKNG--------------------------------------------------------------------------------------------\n>tr|A0A0B2V5P3|A0A0B2V5P3_TOXCA/87-229 [subseq from] Ras-related protein Rab-43 OS=Toxocara canis OX=6265 GN=RAB43 PE=4 SV=1\n----------------------------FIERQGTTIGvDFTMKTLVIEGKRVKLQIWDTGGQERFRTITQSYYRSANGIILCYDMTCRQSFESLQRWLDDVSKFA-APNVTKVLVATKADLESeRVVESEEGNELAHSQGMcIFVETSAKGNVNVEIAFLELALQLKRHYE-\n>tr|G1LEL9|G1LEL9_AILME/9-168 [subseq from] RAB35, member RAS oncogene family OS=Ailuropoda melanoleuca OX=9646 GN=RAB35 PE=4 SV=2\n----FKLLIIGDSGVGKSSLLLRFADNTFSGSYITTIGVDFKiRTVEIDGEKVKLQIWDTAGQERFRTITSTYYRGTHGVIVVYDVTSAESFVNVKRWLHEINQ--NCDDVCRILVGNKNDDPERkVVETEDAYKFAGQMGIQLFETSAKENVNVEEMFNCITELV------\n>tr|A0A7J9EYA0|A0A7J9EYA0_9ROSI/11-166 [subseq from] Uncharacterized protein (Fragment) OS=Gossypium trilobum OX=34281 GN=Gotri_005965 PE=4 SV=1\n------------AGVGKSCLLLRFSDGSFTTSFITTIGIDFKiRTIELDGKRIKLQIWDTAGQERFRTITTAYYRGAMGILLVYDVTDESSFNNIRNWIRNIEQ-HASDNVNKVLVGNKADMDesKRAVRTSKGQALADEYGIKFFETSAKTNLNVEEVFFSIARDIKQ----\n>tr|A0A0P7UPG6|A0A0P7UPG6_SCLFO/20-186 [subseq from] Ras-related protein Rab-7-like (Fragment) OS=Scleropages formosus OX=113540 GN=Z043_120470 PE=4 SV=1\n-----KVIILGDSGVGKTSLMNQYVNKKFSNQYKATIGaDFLTKEVMVDDRLVTMQIWDTAGQERFQSLGVAFYRGADCCVLVYDVTTPNTFKTLDSWRDEFliqASPRDPENFPFVVLGNKIDLENRQVTTKRAQAWCQSKnSIPYFETSAKEAINVDQAFQTIARNALKQ---\n>tr|A0A7L2ZG95|A0A7L2ZG95_9PASE/20-183 [subseq from] RAB17 protein (Fragment) OS=Prunella fulvescens OX=670355 GN=Rab17 PE=4 SV=1\n----YKVVLLGSMSVGKSSLAYRYVRNDFR-ELLPTVGCSFFTQILdLEEATVKFEIWDTAGQEKYQSVCHLYYRDAHAALLVYDIANKQTFSRAKLWLEELEKKFLPDEIVIALVGNKTDLEAeREVTTEEGEDFARTKGLLFMEASAKSNHQVNDVFMAVVQELLRR---\n>tr|A0A3B4TS92|A0A3B4TS92_SERDU/92-257 [subseq from] RRAD, Ras related glycolysis inhibitor and calcium channel regulator OS=Seriola dumerili OX=41447 PE=3 SV=1\n----YKVVLLGEHGVGKSSLARVFggVE-DAGHDYDEA-GNTYDRSIVVDEEEASIVLYDIWEQDNSQWLKEQCMRMGDAYIIVYSVTDKSSFEKASELRIQLRRARQSENIPIILVGNKSDLvRSREVSVDEGSACAVVFDCKFIETSASLHHNVQDLFEGIVRQIRLRKD-\n>tr|A0A3B4WFP9|A0A3B4WFP9_SERLL/92-257 [subseq from] RRAD, Ras related glycolysis inhibitor and calcium channel regulator OS=Seriola lalandi dorsalis OX=1841481 PE=3 SV=1\n----YKVVLLGEHGVGKSSLARVFggVE-DAGHDYDEA-GNTYDRSIVVDEEEASIVLYDIWEQDNSQWLKEQCMRMGDAYIIVYSVTDKSSFEKASELRIQLRRARQSENIPIILVGNKSDLvRSREVSVDEGSACAVVFDCKFIETSASLHHNVQDLFEGIVRQIRLRKD-\n>tr|A0A6J1EG19|A0A6J1EG19_CUCMO/7-167 [subseq from] ras-related protein RABB1c-like OS=Cucurbita moschata OX=3662 GN=LOC111433845 PE=4 SV=1\n----FKYIVIGDTGVGKSCLLLQFTDNRFQPVHDLTIGVEFgARMITIENKPIKLQIWDTAGQESFRSITRSYYRGAAGALLVYDITRRETFNHLVSWLEDARQHA-NANMTIMLIGNKSDLAHrRAVSTEEGEQFAKEHGLVFMEASAKTAQNVEEAFVRTAATI------\n>tr|A0A6J1KNY2|A0A6J1KNY2_CUCMA/7-167 [subseq from] ras-related protein RABB1c-like OS=Cucurbita maxima OX=3661 GN=LOC111496973 PE=4 SV=1\n----FKYIVIGDTGVGKSCLLLQFTDNRFQPVHDLTIGVEFgARMITIENKPIKLQIWDTAGQESFRSITRSYYRGAAGALLVYDITRRETFNHLVSWLEDARQHA-NANMTIMLIGNKSDLAHrRAVSTEEGEQFAKEHGLVFMEASAKTAQNVEEAFVRTAATI------\n>tr|A0A7J6VIS8|A0A7J6VIS8_THATH/19-180 [subseq from] Ras-related protein rabc1 OS=Thalictrum thalictroides OX=46969 GN=FRX31_025947 PE=4 SV=1\n----FKLLFVGDSGVGKSSLLLSFTSNTF-DHLSPTIGVDFKvKLVSLGGKKLKLSIWDTAGQERFRTLTSSYYRGAQGIIMVYDVTRRETFTNLADiWGKEIDLYSTNRDCIKMLVGNKVDKESeRVVTRKEAMDFAREYGCLFIECSAKTRVNVEQCFEELVLKI------\n>tr|A0A7S0TXA3|A0A7S0TXA3_HEMAN/320-486 [subseq from] Hypothetical protein (Fragment) OS=Hemiselmis andersenii OX=464988 GN=HAND1043_LOCUS13349 PE=4 SV=1\n----FKIVLIGDSNVGKTSLLTRFSDDTYTDSFIATIGVDFRvRTITLNGKTIKLQIWDTAGQERFRTITSAYYRGADGIVIVYDITNKESFDNVDLWLAEIAKYTQHDAVCKLVLGNKCDLShSRSVQQDQAQEFCGGKGIKWVETSAKTATRVDMAFSNMVSEILDQKA-\n>tr|A0A453EX12|A0A453EX12_AEGTS/7-174 [subseq from] Uncharacterized protein OS=Aegilops tauschii subsp. strangulata OX=200361 PE=4 SV=1\n----FKLLLIGDSGVGKSCLLLRFADDSYLESYISTIGVDFKiRTVEQDGKTIKLQIhvLnlqwDTAGQERFRTITSSYYRGAHGIIVVYDVTDQESFNNVKQWLNEIDRYA-SENVNKLLVGNKCDLAeSRVVSYEAGKALADEIGIPFLETSAKDATNVEKAFMTMAAEIK-----\n>tr|A0A2J6TWV0|A0A2J6TWV0_9HELO/12-106 [subseq from] Ras family protein OS=Hyaloscypha bicolor E OX=1095630 GN=K444DRAFT_16951 PE=4 SV=1\n------ITICGDGGCGKSSITLRLVRSQWTHEYDPTIEDSYSLTRRIDGQTYHLSLTDTAGQEEYRGMWASSNLRSDAFLLVYDITNAQSLEVLNEFNDLI---------------------------------------------------------------------\n>tr|A0A1L8EYT6|A0A1L8EYT6_XENLA/37-203 [subseq from] Uncharacterized protein OS=Xenopus laevis OX=8355 GN=rasd1.L PE=4 SV=1\n----YRMVILGSSKVGKTSIVSRFLNGRFDEQYTPTIEDFHRKFYSIRGEVYQLDILDTSGNHPFPAMRRLSILTGDVFILVFSLDNRDSFEEVQRLKQQImetksclkNKTKENVDVPIVICGNKVDRDfYREVQAHEIEQLVgEDSKCSYFEVSAKKNSSLDEMFKALF---------\n>tr|A0A6P7NH50|A0A6P7NH50_BETSP/9-168 [subseq from] ras-related protein Rab-35 isoform X1 OS=Betta splendens OX=158456 GN=rab35 PE=4 SV=1\n----FKLLIIGDSGVGKSSLLLRFADNTFSGSYITTIGVDFKiRTVEINGEKVKLQIWDTAGQERFRTITSTYYRGTHGVIVVYDVTSAESFVNVKRWLHEINQ--NCDDVCRILVGNKNDDPnSKVVETTDAQKFAEQMGISLFETSAKENINVEEMFNCITELV------\n>tr|A0A7N6BQT8|A0A7N6BQT8_ANATE/9-168 [subseq from] RAB35, member RAS oncogene family b OS=Anabas testudineus OX=64144 PE=4 SV=1\n----FKLLIIGDSGVGKSSLLLRFADNTFSGSYITTIGVDFKiRTVEINGEKVKLQIWDTAGQERFRTITSTYYRGTHGVIVVYDVTSAESFVNVKRWLHEINQ--NCDDVCRILVGNKNDDPnSKVVETTDAQKFAEQMGISLFETSAKENINVEEMFNCITELV------\n>tr|A0A3B5ABR1|A0A3B5ABR1_9TELE/9-168 [subseq from] RAB35, member RAS oncogene family OS=Stegastes partitus OX=144197 PE=4 SV=1\n----FKLLIIGDSGVGKSSLLLRFADNTFSGSYITTIGVDFKiRTVEINGEKVKLQIWDTAGQERFRTITSTYYRGTHGVIVVYDVTSAESFVNVKRWLHEINQ--NCDDVCRILVGNKNDDPnSKVVETTDAQKFAEQMGISLFETSAKENINVEEMFNCITELV------\n>tr|A0A3P8RLX1|A0A3P8RLX1_AMPPE/9-168 [subseq from] RAB35, member RAS oncogene family b OS=Amphiprion percula OX=161767 PE=4 SV=1\n----FKLLIIGDSGVGKSSLLLRFADNTFSGSYITTIGVDFKiRTVEINGEKVKLQIWDTAGQERFRTITSTYYRGTHGVIVVYDVTSAESFVNVKRWLHEINQ--NCDDVCRILVGNKNDDPnSKVVETTDAQKFAEQMGISLFETSAKENINVEEMFNCITELV------\n>tr|A0A3Q1C7S7|A0A3Q1C7S7_AMPOC/9-168 [subseq from] RAB35, member RAS oncogene family OS=Amphiprion ocellaris OX=80972 PE=4 SV=1\n----FKLLIIGDSGVGKSSLLLRFADNTFSGSYITTIGVDFKiRTVEINGEKVKLQIWDTAGQERFRTITSTYYRGTHGVIVVYDVTSAESFVNVKRWLHEINQ--NCDDVCRILVGNKNDDPnSKVVETTDAQKFAEQMGISLFETSAKENINVEEMFNCITELV------\n>tr|A0A3Q1EQ32|A0A3Q1EQ32_9TELE/9-168 [subseq from] RAB35, member RAS oncogene family OS=Acanthochromis polyacanthus OX=80966 PE=4 SV=1\n----FKLLIIGDSGVGKSSLLLRFADNTFSGSYITTIGVDFKiRTVEINGEKVKLQIWDTAGQERFRTITSTYYRGTHGVIVVYDVTSAESFVNVKRWLHEINQ--NCDDVCRILVGNKNDDPnSKVVETTDAQKFAEQMGISLFETSAKENINVEEMFNCITELV------\n>tr|A0A3Q3NCB7|A0A3Q3NCB7_9TELE/9-168 [subseq from] RAB35, member RAS oncogene family b OS=Mastacembelus armatus OX=205130 PE=4 SV=2\n----FKLLIIGDSGVGKSSLLLRFADNTFSGSYITTIGVDFKiRTVEINGEKVKLQIWDTAGQERFRTITSTYYRGTHGVIVVYDVTSAESFVNVKRWLHEINQ--NCDDVCRILVGNKNDDPnSKVVETTDAQKFAEQMGISLFETSAKENINVEEMFNCITELV------\n>tr|A0A672FB72|A0A672FB72_SALFA/9-168 [subseq from] Uncharacterized protein OS=Salarias fasciatus OX=181472 GN=rab35 PE=4 SV=1\n----FKLLIIGDSGVGKSSLLLRFADNTFSGSYITTIGVDFKiRTVEINGEKVKLQIWDTAGQERFRTITSTYYRGTHGVIVVYDVTSAESFVNVKRWLHEINQ--NCDDVCRILVGNKNDDPnSKVVETTDAQKFAEQMGISLFETSAKENINVEEMFNCITELV------\n>tr|A0A212D994|A0A212D994_CEREH/20-186 [subseq from] RAB5C OS=Cervus elaphus hippelaphus OX=46360 GN=Celaphus_00001339 PE=4 SV=1\n--CQFKLVLLGESAVGKSSLVLRFVKGQFHEYQESTIGAAFLTQTVcLDDTTVKFEIWDTAGQERYHSLAPMYYRGAQAAIVVYDITNTDTFSRAKNWVKELQRQ-ASPNIVIALAGNKADLASkRAVEFQEAQAYAEDNSLLFMETSAKTAMNVNEIFMAIAKKLPKNE--\n>tr|A0A7J6BCS7|A0A7J6BCS7_AMEME/22-187 [subseq from] Uncharacterized protein OS=Ameiurus melas OX=219545 GN=AMELA_G00027410 PE=4 SV=1\n--CQFKLVLLGESAVGKSSLVLRFVKGQFHEYQESTIGAAFLTQTVcLDDTTVKFEIWDTAGQERYHSLAPMYYRGAQAAIVVYDITNTETFTRAKNWVKELQRQ-ASPNIVIALAGNKADLANkRAVDFQEAQAYADDNSLLFMETSAKTAMNVNEIFMAIAKKLPKN---\n>tr|W8PK18|W8PK18_ICTPU/22-187 [subseq from] Ras-related protein Rab-5C OS=Ictalurus punctatus OX=7998 GN=RAB5C PE=2 SV=1\n--CQFKLVLLGESAVGKSSLVLRFVKGQFHEYQESTIGAAFLTQTVcLDDTTVKFEIWDTAGQERYHSLAPMYYRGAQAAIVVYDITNTETFTRAKNWVKELQRQ-ASPNIVIALAGNKADLANkRAVDFQEAQAYADDNSLLFMETSAKTAMNVNEIFMAIAKKLPKN---\n>tr|A0A3P9H904|A0A3P9H904_ORYLA/6-169 [subseq from] RAB18A, member RAS oncogene family OS=Oryzias latipes OX=8090 PE=4 SV=1\n-LTTLKILIIGESGVGKSSLLLRFTEDTFDPEQTATIGVDFKvKTISVDGNKAKLAIWDTAGQERFRTLTPSYYRGAQGVILVYDVTRRETFTKLDNWLNELETYCTRNDLVKMLVGNKIDKESHEVDRAEGLKFARKHSTLFIEASAKTKDGVQCAFEELVEKV------\n>tr|A0A5C6N2X2|A0A5C6N2X2_9TELE/9-168 [subseq from] Ras-related protein OS=Takifugu flavidus OX=433684 GN=D4764_05G0007910 PE=4 SV=1\n----FKLLIIGDSGVGKSSLLLRFADNTFSGSYITTIGVDFKiRTVEINGEKVKLQIWDTAGQERFRTITSTYYRGTHGVIVVYDVTSAESFVNVKRWLHEINQ--NCDDVCRILVGNKNDDPnSKVVETTDAQKFAEQMGINLFETSAKENLNVEEMFNCITELV------\n>tr|H2UVR3|H2UVR3_TAKRU/9-168 [subseq from] Uncharacterized protein OS=Takifugu rubripes OX=31033 GN=rab35 PE=4 SV=3\n----FKLLIIGDSGVGKSSLLLRFADNTFSGSYITTIGVDFKiRTVEINGEKVKLQIWDTAGQERFRTITSTYYRGTHGVIVVYDVTSAESFVNVKRWLHEINQ--NCDDVCRILVGNKNDDPnSKVVETTDAQKFAEQMGINLFETSAKENLNVEEMFNCITELV------\n>tr|A0A081AN33|A0A081AN33_PHYPR/29-194 [subseq from] Uncharacterized protein OS=Phytophthora parasitica P1976 OX=1317066 GN=F444_05167 PE=4 SV=1\n----FKLLLIGDAGVGKSSMLLRFTDDTFDDNLQSTIGVDFKvKMMQVDGKKIKMTIWDTAGQERFRTLTSSYYRGAQGIVLVYDVARRDTFENLDLWLQEVEVYSpaGGRDVVKLLVGNKIDK-ERVVSRREAEDWARSKGMLFVESSAKTKIGIQQVFNEVVQKVRDGE--\n>tr|A0A7R9TXY1|A0A7R9TXY1_MICPS/7-163 [subseq from] Hypothetical protein OS=Micromonas pusilla OX=38833 GN=MPUS1402_LOCUS11223 PE=4 SV=1\n----FKYIIIGDTGVGKSCLLLQFTDKRFQHVHDLTIGVEFGSRLVAIGEKQIkLQIWDTAGQESFRSITRSYYRGAAGALLVYDITRRDTFEHLTSWLEDARQ-HANPNMTVTLVGNKSDAeASRVVSTEEGEAFAREHGLAFLETSAQTSEGVEEVFTST----------\n>tr|C1MIT2|C1MIT2_MICPC/7-163 [subseq from] Predicted protein OS=Micromonas pusilla (strain CCMP1545) OX=564608 GN=MICPUCDRAFT_50685 PE=4 SV=1\n----FKYIIIGDTGVGKSCLLLQFTDKRFQHVHDLTIGVEFGSRLVAIGEKQIkLQIWDTAGQESFRSITRSYYRGAAGALLVYDITRRDTFEHLTSWLEDARQ-HANPNMTVTLVGNKSDAeASRVVSTEEGEAFAREHGLAFLETSAQTSEGVEEVFTST----------\n>tr|A0A4Y7J1W9|A0A4Y7J1W9_PAPSO/9-172 [subseq from] Uncharacterized protein OS=Papaver somniferum OX=3469 GN=C5167_012882 PE=4 SV=1\n----FKLLLIGDSSVGKSCLLLRFSDDSFVESHISTIGVDFKiSTLELEGKTVKLQIWDTAGQERFRTITSSYYRGAHGIIIVYDVTEKESFDNVKQWLSEIDRYAN-DTVCKLLVGNKCDLVeEKVVETETAKAFAEKLGISFLETSAKDSINVEQIFSTMAAEIKKR---\n>tr|A0A7L1MYM2|A0A7L1MYM2_RHICY/20-186 [subseq from] RAB5C protein (Fragment) OS=Rhinopomastus cyanomelas OX=113115 GN=Rab5c PE=4 SV=1\n--CQFKLVLLGESAVGKSSLVLRFVKGQFHEYQESTIGAAFLTQTVcLDDTTVKFEIWDTAGQERYHSLAPMYYRGAQAAIVVYDITNTDTFVRAKNWVKELQRQ-ASPNIVIALAGNKADLASkRAVDFQDAQSYADDNSLLFMETSAKTAMNVNEIFMAIAKKLPKNE--\n>tr|A0A7L3FF40|A0A7L3FF40_9GRUI/2-104 [subseq from] RAP2C protein (Fragment) OS=Zapornia atra OX=2585822 GN=Rap2c PE=4 SV=1\n--------------------------------------------------------------EQFASMRDLYIKNGQGFILVYSLVNQQSFQDIKPMRDQIVRVKRYEKVPLILVGNKVDLESeREVLSAEGRALAQEWGCPFMETSAKSKTMVDELFAEIVRQM------\n>tr|A0A820Y3P2|A0A820Y3P2_9BILA/9-170 [subseq from] Hypothetical protein OS=Rotaria socialis OX=392032 GN=HFQ381_LOCUS30189 PE=4 SV=1\n---HFKILLIGDSDVGKTSLITRFTNDTFNESLKPAIDVEFTtKLIVIDEEPLRLQIWDSSGQEQHHIVSSAYCQDVQGIIMVFDVTKAESFENTKLWLQVIEQ-HSGENEKKLLIGNKCDLTyDRVVGHETAKKFADSLSMPYLETSAKRSINVEQAFTILAAEL------\n>tr|A0A7L2HP20|A0A7L2HP20_SAGSE/20-186 [subseq from] RAB5C protein (Fragment) OS=Sagittarius serpentarius OX=56258 GN=Rab5c PE=4 SV=1\n--CQFKLVLLGESAVGKSSLVLRFVKGQFHEYQESTIGAAFLTQTVcLDDTTVKFEIWDTAGQERYHSLAPMYYRGAQAAIVVYDITNTDTFVRAKNWVKELQRQ-ASPNIVIALAGNKADLATkRAVDFQDAQTYADDNSLLFMETSAKTAMNVNEIFMAIARKLPKNE--\n>tr|A0DQS9|A0DQS9_PARTE/8-168 [subseq from] Uncharacterized protein OS=Paramecium tetraurelia OX=5888 GN=GSPATT00002796001 PE=4 SV=1\n----FKFIIIGDTGVGKSSILLQLIENEIREQHDATIGVEFGSKIIkVNGMNIKLQIWDTAGQENFRSIIRSYYRSAIGALLVYDITNKNSFHNLQRWMEEIKNNGN-ANMVIVLCGNKIDLESeRAVTYEEGWQYAQSQSLIFLEISAKQGINVQSAFYQSTQRI------\n>tr|A0A7S1G9L4|A0A7S1G9L4_9STRA/11-174 [subseq from] Hypothetical protein OS=Bicosoecida sp. CB-2014 OX=1486930 GN=BSP0115_LOCUS8752 PE=4 SV=1\n---QIKLLTIGDSGVGKTCLLLRYANASFSPTFITTIGIDFKiKTIDLGGKRVKLQIWDTAGQERFRTITTSYFRGAQGILLVYDITDRGSFENINNWVRQIAQYGDK-HVNKILIGNKCDMEGdRAVTKQEGEELAKQHNMPFFETSAKTDVGVGPAFSEIASQVMK----\n>tr|A0A2K1IG69|A0A2K1IG69_PHYPA/141-303 [subseq from] Uncharacterized protein (Fragment) OS=Physcomitrium patens OX=3218 GN=PHYPA_028860 PE=4 SV=1\n----FKVVLIGDSAVGKSQLLARFSRNEFSLESKATIGVEFQtRTVVVDHKTIKAQIWDTAGQERYRAVTSAYYRGAVGAMLVYDITKQQSFDHVQRWLEELRAHADAN-IVIMLIGNKSDLSNlRQVETDTAREFAEKESLSFLETSAMESTNVETAFFTVLSEIYK----\n>tr|V9FL77|V9FL77_PHYPR/29-194 [subseq from] Uncharacterized protein OS=Phytophthora parasitica P1569 OX=1317065 GN=F443_05130 PE=4 SV=1\n----FKLLLIGDAGVGKSSMLLRFTDDTFDDNLQSTIGVDFKvKMMQVDGKKIKMTIWDTAGQERFRTLTSSYYRGAQGIVLVYDVARRDTFENLDLWLQEVEVYSpaGGRDVVKLLVGNKIDK-ERVVSRREAEDWARSKGMLFVESSAKTKIGIQQVFNEVVQKVRDGE--\n>tr|W2NT60|W2NT60_PHYPR/29-194 [subseq from] Uncharacterized protein OS=Phytophthora parasitica OX=4792 GN=L914_04947 PE=4 SV=1\n----FKLLLIGDAGVGKSSMLLRFTDDTFDDNLQSTIGVDFKvKMMQVDGKKIKMTIWDTAGQERFRTLTSSYYRGAQGIVLVYDVARRDTFENLDLWLQEVEVYSpaGGRDVVKLLVGNKIDK-ERVVSRREAEDWARSKGMLFVESSAKTKIGIQQVFNEVVQKVRDGE--\n>tr|W2QH94|W2QH94_PHYPN/29-194 [subseq from] Uncharacterized protein OS=Phytophthora parasitica (strain INRA-310) OX=761204 GN=PPTG_09333 PE=4 SV=1\n----FKLLLIGDAGVGKSSMLLRFTDDTFDDNLQSTIGVDFKvKMMQVDGKKIKMTIWDTAGQERFRTLTSSYYRGAQGIVLVYDVARRDTFENLDLWLQEVEVYSpaGGRDVVKLLVGNKIDK-ERVVSRREAEDWARSKGMLFVESSAKTKIGIQQVFNEVVQKVRDGE--\n>tr|W2XF90|W2XF90_PHYPR/29-194 [subseq from] Uncharacterized protein OS=Phytophthora parasitica CJ01A1 OX=1317063 GN=F441_05130 PE=4 SV=1\n----FKLLLIGDAGVGKSSMLLRFTDDTFDDNLQSTIGVDFKvKMMQVDGKKIKMTIWDTAGQERFRTLTSSYYRGAQGIVLVYDVARRDTFENLDLWLQEVEVYSpaGGRDVVKLLVGNKIDK-ERVVSRREAEDWARSKGMLFVESSAKTKIGIQQVFNEVVQKVRDGE--\n>tr|W2ZPF2|W2ZPF2_PHYPR/29-194 [subseq from] Uncharacterized protein OS=Phytophthora parasitica P10297 OX=1317064 GN=F442_05188 PE=4 SV=1\n----FKLLLIGDAGVGKSSMLLRFTDDTFDDNLQSTIGVDFKvKMMQVDGKKIKMTIWDTAGQERFRTLTSSYYRGAQGIVLVYDVARRDTFENLDLWLQEVEVYSpaGGRDVVKLLVGNKIDK-ERVVSRREAEDWARSKGMLFVESSAKTKIGIQQVFNEVVQKVRDGE--\n>tr|H9H629|H9H629_MONDO/26-182 [subseq from] Uncharacterized protein OS=Monodelphis domestica OX=13616 PE=4 SV=2\n----FKVLLIGDSGVGKSCLLLRFADDTYSDSYVSTIGVDFKiRTIQLDGKIVKLQIWDTAGQERFRTITSSYYHGAHGIILVYDVSDPKSYANVKQWLIEVERHAN-RNTNKLLVGNKSDLVTKnMVDRTIAKEFADSIGIPFLETSAKNSINVDEVFLTM----------\n>tr|A0A151MY12|A0A151MY12_ALLMI/114-284 [subseq from] GTP-binding protein GEM OS=Alligator mississippiensis OX=8496 GN=GEM PE=3 SV=1\n-NSYYRVVLIGEQGVGKSSLANIFagVHDSMDSDCDVLGEDMYERTLMVDGESATVILLDMWeNKRESEWIQDHCMQVGDAYLIVYSITDRASFEKASELRIQLRTARQTEDIPIILVGNKSDLVrCREVSVAEGRACAVVFDCKFIETSAAVQHNVKELFEGIVRQVRLRR--\n>tr|A0A6P6Y2M7|A0A6P6Y2M7_DERPT/10-171 [subseq from] ras-related protein Rab-7a-like OS=Dermatophagoides pteronyssinus OX=6956 GN=LOC113792834 PE=4 SV=1\n-----KVIILGDSGVGKTSLMNQYVNHKFSNQYKATIGaDFLTKEVIVDDRLVTMQIWDTAGQERFQSLGVAFYRGADCCVLVYDVTSPGSFKSLDSWRDEFliqASPRDPENFPFVVIGNKVDLDNRAVSSKRAQGWCQSKnNIPYFETSAKEAINVDQAFLTVAK--------\n>tr|A0A6J0BK19|A0A6J0BK19_NEOLC/16-181 [subseq from] ras-related and estrogen-regulated growth inhibitor OS=Neodiprion lecontei OX=441921 GN=LOC107220790 PE=4 SV=1\n-LCEVKVAVIGAPGVGKSALTVRFLTRRYIGEYDHQSENRYKHEVLVDGEPILFEILDSCPKTENELPTMETLQWADGLLLVYSITDRGSFNFVRRAKEALAVADPEAAIPLAMVGNKADMVhLRQVSAEEGEILAKDFECWFSEVTAaEQVVQVAEAFHELCREVL-----\n>tr|A0A670K5L6|A0A670K5L6_PODMU/19-186 [subseq from] Uncharacterized protein OS=Podarcis muralis OX=64176 GN=RAB5A PE=4 SV=1\n--CQFKLVLLGESAVGKSSLVLRFVKGQFHEFQESTIGAAFLTQTVcLDDTTVKFEIWDTAGQERYHSLAPMYYRGAQAAIVVYDITNEESFARAKNWVKELQRQ-ASPNIVIALAGNKADLANkRAVDFQEAQSYADDNSLLFMETSAKTSMNVNEIFMAIAKKLPKNEQ-\n>tr|A0A3P8WZG6|A0A3P8WZG6_CYNSE/8-171 [subseq from] Ras-related protein Rab-39B-like OS=Cynoglossus semilaevis OX=244447 GN=RAB39B PE=3 SV=1\n---QFRLIVIGDSTVGKSCLIRRFTEGRFAQVSDPTVGvDFFSRLVEIEpGKRIKLQIWDTAGQERFRSITRAYYRNSVGGLLLFDITNHRSFQNVYDWLEEARSHVQPHSIVFLLVGHKCDLEAqRQVTQQEAEKLAGAYGMKYVETSARDAINVEKAFVDLTREI------\n>tr|A0A668A3J2|A0A668A3J2_9TELE/36-205 [subseq from] Ras-related protein Rab-33B-like OS=Myripristis murdjan OX=586833 GN=LOC115379720 PE=3 SV=1\n----FKIIVIGDSNVGKTCLTYRFCGGAFLKNPEATIGVDFRERtLQLDGESIKLQIWDTAGQERFrKSMVEHYYRSVHAVIFVYDMTSLSSFESLPEWIDECTRHSVGPMVPRILVGNKCDLrDSREVPTSVAQRLADSYNFPLFETSAKDpaeKEHVDAIFLTLAYRLKSHK--\n>tr|B7G9L9|B7G9L9_PHATC/13-175 [subseq from] Predicted protein OS=Phaeodactylum tricornutum (strain CCAP 1055/1) OX=556484 GN=Sec4 PE=4 SV=1\n---QIKLLMIGDSGVGKTCLLLRYANDSFSPTFITTIGIDFKiKNVDVEGTRIKLQIWDTAGQERFRTITTSYFRGAQGILLVYDVTDRRSFESIRNWISQIQQHADV-HVNKILVGNKCDmLDEKVVSTEEGQKLASEFGIPFFECSAKNDIHVESSFMHIAKAVK-----\n>tr|A0A812YAB8|A0A812YAB8_SYMMI/19-179 [subseq from] RAB1BV protein OS=Symbiodinium microadriaticum OX=2951 GN=RAB1BV PE=4 SV=1\n-----KLLLIGDSGVGKSCLLLRYSDDSFTSSFITTIGIDFKiKSITIGDSKVKLQIWDTAGQERFRTITTAYYRGAMGILLVYDISDESSFANVRNWMRQIEQ-NAAENVNRVLIGNKSDIdPaERKVTHAQGKALADEFGIKFFETSAKLNSNVDEAFLAIASDI------\n>tr|A0A2P9D242|A0A2P9D242_9APIC/13-179 [subseq from] Ras-related protein Rab-1A OS=Plasmodium sp. gorilla clade G3 OX=880536 GN=PBLACG01_0513500 PE=4 SV=1\n----YKIILIGDSGVGKSCILLRFSDDHFTESYITTIGVDFRfRTIKVDDKIVKLQIWDTAGQERFRTITSAYYRGADGIIIIYDTTDRNSFLHINDWMNEINKYT-NEDTCKLLVGNKADCKDdLEITTMEGQNKAKELNISFIETSAKDATNVELAFTMITQELIKKKKK\n>tr|A0A225W1G2|A0A225W1G2_9STRA/2-165 [subseq from] Rab8 family GTPase OS=Phytophthora megakarya OX=4795 GN=PHMEG_00015783 PE=4 SV=1\n---QIKLLMIGDSGVGKTCLLLRYANDSFSPTFITTIGIDFKiKNIELDNKKVKLQIWDTAGQERFRTITTSYFRGAQGILLVYDVTDRASFQSIRNWVGQIQQHADV-HVNKILIGNKCDMTdDKVVSTEEGQALADEYGVKFFETSAKNNINVEGGFIEIAREVKN----\n>tr|A0A671PX60|A0A671PX60_9TELE/9-173 [subseq from] Ras-related protein Rab-9A-like OS=Sinocyclocheilus anshuiensis OX=1608454 GN=LOC107679934 PE=3 SV=1\n-----KVILLGDGGVGKSSLMNRYVTNKFDAHLFHTIGVEFlNKDLEVDGRTVTLQIWDTAGQERFRSLRTPFYRGSDCCLLTFSVDDSQSFHNLNNWRKEFifyADVKEPDSFPFVLLGNKVDVTERQVTSEEAQEWCReSGGYPYFETSAKDATNVSVAFEEAVRRVL-----\n>tr|A0A672Q7P0|A0A672Q7P0_SINGR/9-173 [subseq from] Ras-related protein Rab-9A-like OS=Sinocyclocheilus grahami OX=75366 GN=LOC107564302 PE=3 SV=1\n-----KVILLGDGGVGKSSLMNRYVTNKFDAHLFHTIGVEFlNKDLEVDGRTVTLQIWDTAGQERFRSLRTPFYRGSDCCLLTFSVDDSQSFHNLNNWRKEFifyADVKEPDSFPFVLLGNKVDVTERQVTSEEAQEWCReSGGYPYFETSAKDATNVSVAFEEAVRRVL-----\n>tr|A0A444D8U5|A0A444D8U5_ENSVE/10-168 [subseq from] Uncharacterized protein (Fragment) OS=Ensete ventricosum OX=4639 GN=GW17_00042841 PE=4 SV=1\n---------SSSAGVGKSCLLLRFSDGSFTTSFITTIGIDFKiRTIELDGKRIKLQIWDTAGQERFRTITTAYYRGAMGILLVYDVTDESSFNNIRNWIRNIEQ-HASDNVNKILVGNKADMDesKRAVPTAKGQALADEYGIKFFETSAKTNLNVEQVFFSIARDIKQ----\n>tr|A7T9Z8|A7T9Z8_NEMVE/2-73 [subseq from] Predicted protein (Fragment) OS=Nematostella vectensis OX=45351 GN=v1g151849 PE=4 SV=1\n--KEYKVVVLGSGGVGKSALTLQFVTGQFVEKYDPTIEDFYRKEIEVDNNPSILEILDTAGTEQFASMRDLYIK------------------------------------------------------------------------------------------------\n>tr|A0A7N4NNH3|A0A7N4NNH3_SARHA/20-185 [subseq from] RAB17, member RAS oncogene family OS=Sarcophilus harrisii OX=9305 GN=RAB17 PE=4 SV=1\n----FKVVLLGSSSVGKSSLVIRLIKNDFK-EILPTMGCAFFTQMmEIDNSALKLEIWDTAGQEKYHSVCHLYFRGANAAILVYDIANKDSFQRAQNWWKELENEFSPDEIVVILVGNKTDLEdSREVTLEEGKAFAESKKLLFMETSAKLNYQVTEAFTALARELLKREE-\n>tr|A0A0E0P3A2|A0A0E0P3A2_ORYRU/13-175 [subseq from] Uncharacterized protein OS=Oryza rufipogon OX=4529 PE=4 SV=1\n----FKIVLIGDSGVGKSNILSRFTRNEFCLESKSTIGVEFAtRTLQIEGQTIKAQIWDTAGQERYRAITSAYYRGAVGALLVYDITKKQTFENIQRWLRELRDHADSN-IVIMMVGNKSDLNhLRSVPEEDGQALAEKEGLSFLETSALEALNVEKAFQTILKDIHQ----\n>tr|A0A0P0W5G3|A0A0P0W5G3_ORYSJ/13-175 [subseq from] Os03g0823700 protein OS=Oryza sativa subsp. japonica OX=39947 GN=OSJNBb0081B07.10 PE=4 SV=1\n----FKIVLIGDSGVGKSNILSRFTRNEFCLESKSTIGVEFAtRTLQIEGQTIKAQIWDTAGQERYRAITSAYYRGAVGALLVYDITKKQTFENIQRWLRELRDHADSN-IVIMMVGNKSDLNhLRSVPEEDGQALAEKEGLSFLETSALEALNVEKAFQTILKDIHQ----\n>tr|Q852B4|Q852B4_ORYSJ/13-175 [subseq from] Os03g0823700 protein OS=Oryza sativa subsp. japonica OX=39947 GN=LOC_Os03g60870 PE=2 SV=1\n----FKIVLIGDSGVGKSNILSRFTRNEFCLESKSTIGVEFAtRTLQIEGQTIKAQIWDTAGQERYRAITSAYYRGAVGALLVYDITKKQTFENIQRWLRELRDHADSN-IVIMMVGNKSDLNhLRSVPEEDGQALAEKEGLSFLETSALEALNVEKAFQTILKDIHQ----\n>tr|A0A524FWC3|A0A524FWC3_THOAR/9-178 [subseq from] GTP-binding protein OS=Thorarchaeota archaeon (strain OWC) OX=2053491 GN=EU527_15515 PE=4 SV=1\n----FKIVVLGEGAVGKTAIVTRFSHGFFRTDYKTTIGSQFAvKNVeIIkpDSSrtTVKLQIWDVAGQSRFQILRPMYYRGSSGGLLVYDVTRRRTFIVLEEWLDELKKAI-GKDIPLVLVANKTDLPDRVIEPSEGREFADSHNMPYLESSAKTGEGIVDIFEQLAKTLVTSRE-\n>tr|A0A833T5C6|A0A833T5C6_PHYIN/11-174 [subseq from] Ras family OS=Phytophthora infestans OX=4787 GN=GN244_ATG03647 PE=4 SV=1\n---QIKLLMIGDSGVGKTCLLLRYANDSFSPTFITTIGIDFKiKNIELDNKKVKLQIWDTAGQERFRTITTSYFRGAQGILLVYDVTDRASFQSIRNWVGQIQQHADV-HVNKILIGNKCDMTdDKVVSTEEGQALADEYGVKFFETSAKNNINVEGGFIEIAREVKN----\n>tr|D0MY54|D0MY54_PHYIT/11-174 [subseq from] Rab8 family GTPase, putative OS=Phytophthora infestans (strain T30-4) OX=403677 GN=PITG_03644 PE=4 SV=1\n---QIKLLMIGDSGVGKTCLLLRYANDSFSPTFITTIGIDFKiKNIELDNKKVKLQIWDTAGQERFRTITTSYFRGAQGILLVYDVTDRASFQSIRNWVGQIQQHADV-HVNKILIGNKCDMTdDKVVSTEEGQALADEYGVKFFETSAKNNINVEGGFIEIAREVKN----\n>tr|A0A7J6D8C4|A0A7J6D8C4_9TELE/16-179 [subseq from] Uncharacterized protein OS=Onychostoma macrolepis OX=369639 GN=G5714_002999 PE=4 SV=1\n----FKVMLLGDSAVGKTCVLVRFKDGAFLGgNFIATVGIDFRNKVVtVDNMKVKLQIWDTAGQERFRSVTHAYYRDAQALLLLYDITRKSSFDNIRAWLTEIYEYA-QKDVVIMLLGNKSDMAAERVIThEEGEKLAKEYGVPFMETSAKTGVNVELAFYAIARELK-H---\n>tr|A0A081A0U1|A0A081A0U1_PHYPR/11-174 [subseq from] Uncharacterized protein OS=Phytophthora parasitica P1976 OX=1317066 GN=F444_11482 PE=4 SV=1\n---QIKLLMIGDSGVGKTCLLLRYANDSFSPTFITTIGIDFKiKNIELDNKKVKLQIWDTAGQERFRTITTSYFRGAQGILLVYDVTDRASFQSIRNWVGQIQQHADV-HVNKILIGNKCDMTdDKVVSTEEGQALADEYGVKFFETSAKNNINVEGGFIEIAREVKN----\n>tr|A0A0W8AYX8|A0A0W8AYX8_PHYNI/11-174 [subseq from] Ras-related protein Rab-8A OS=Phytophthora nicotianae OX=4790 GN=AM587_10017679 PE=4 SV=1\n---QIKLLMIGDSGVGKTCLLLRYANDSFSPTFITTIGIDFKiKNIELDNKKVKLQIWDTAGQERFRTITTSYFRGAQGILLVYDVTDRASFQSIRNWVGQIQQHADV-HVNKILIGNKCDMTdDKVVSTEEGQALADEYGVKFFETSAKNNINVEGGFIEIAREVKN----\n>tr|A0A329S444|A0A329S444_9STRA/11-174 [subseq from] Uncharacterized protein OS=Phytophthora cactorum OX=29920 GN=PC110_g11958 PE=4 SV=1\n---QIKLLMIGDSGVGKTCLLLRYANDSFSPTFITTIGIDFKiKNIELDNKKVKLQIWDTAGQERFRTITTSYFRGAQGILLVYDVTDRASFQSIRNWVGQIQQHADV-HVNKILIGNKCDMTdDKVVSTEEGQALADEYGVKFFETSAKNNINVEGGFIEIAREVKN----\n>tr|G4YIS1|G4YIS1_PHYSP/11-174 [subseq from] Uncharacterized protein OS=Phytophthora sojae (strain P6497) OX=1094619 GN=PHYSODRAFT_353544 PE=4 SV=1\n---QIKLLMIGDSGVGKTCLLLRYANDSFSPTFITTIGIDFKiKNIELDNKKVKLQIWDTAGQERFRTITTSYFRGAQGILLVYDVTDRASFQSIRNWVGQIQQHADV-HVNKILIGNKCDMTdDKVVSTEEGQALADEYGVKFFETSAKNNINVEGGFIEIAREVKN----\n>tr|V9EY87|V9EY87_PHYPR/11-174 [subseq from] Uncharacterized protein OS=Phytophthora parasitica P1569 OX=1317065 GN=F443_11412 PE=4 SV=1\n---QIKLLMIGDSGVGKTCLLLRYANDSFSPTFITTIGIDFKiKNIELDNKKVKLQIWDTAGQERFRTITTSYFRGAQGILLVYDVTDRASFQSIRNWVGQIQQHADV-HVNKILIGNKCDMTdDKVVSTEEGQALADEYGVKFFETSAKNNINVEGGFIEIAREVKN----\n>tr|W2GLB2|W2GLB2_PHYPR/11-174 [subseq from] Uncharacterized protein OS=Phytophthora parasitica OX=4792 GN=L914_10935 PE=4 SV=1\n---QIKLLMIGDSGVGKTCLLLRYANDSFSPTFITTIGIDFKiKNIELDNKKVKLQIWDTAGQERFRTITTSYFRGAQGILLVYDVTDRASFQSIRNWVGQIQQHADV-HVNKILIGNKCDMTdDKVVSTEEGQALADEYGVKFFETSAKNNINVEGGFIEIAREVKN----\n>tr|W2Q3E9|W2Q3E9_PHYPN/11-174 [subseq from] Uncharacterized protein OS=Phytophthora parasitica (strain INRA-310) OX=761204 GN=PPTG_13487 PE=4 SV=1\n---QIKLLMIGDSGVGKTCLLLRYANDSFSPTFITTIGIDFKiKNIELDNKKVKLQIWDTAGQERFRTITTSYFRGAQGILLVYDVTDRASFQSIRNWVGQIQQHADV-HVNKILIGNKCDMTdDKVVSTEEGQALADEYGVKFFETSAKNNINVEGGFIEIAREVKN----\n>tr|W2WTG3|W2WTG3_PHYPR/11-174 [subseq from] Uncharacterized protein OS=Phytophthora parasitica CJ01A1 OX=1317063 GN=F441_11329 PE=4 SV=1\n---QIKLLMIGDSGVGKTCLLLRYANDSFSPTFITTIGIDFKiKNIELDNKKVKLQIWDTAGQERFRTITTSYFRGAQGILLVYDVTDRASFQSIRNWVGQIQQHADV-HVNKILIGNKCDMTdDKVVSTEEGQALADEYGVKFFETSAKNNINVEGGFIEIAREVKN----\n>tr|W2Z671|W2Z671_PHYPR/11-174 [subseq from] Uncharacterized protein OS=Phytophthora parasitica P10297 OX=1317064 GN=F442_11297 PE=4 SV=1\n---QIKLLMIGDSGVGKTCLLLRYANDSFSPTFITTIGIDFKiKNIELDNKKVKLQIWDTAGQERFRTITTSYFRGAQGILLVYDVTDRASFQSIRNWVGQIQQHADV-HVNKILIGNKCDMTdDKVVSTEEGQALADEYGVKFFETSAKNNINVEGGFIEIAREVKN----\n>tr|A0A3P9AMQ3|A0A3P9AMQ3_ESOLU/45-208 [subseq from] Ras-related protein Rab-37 OS=Esox lucius OX=8010 GN=RAB37 PE=4 SV=1\n----HKTILVGDSGVGKTSLLVQFDQGKFIPgSFSATVGIGFTNKvVTVDNLKVKLQIWDTAGQERFRSVTHAYYRDAQALLLLYDITSKSSFDNIRAWLTEIHEYA-QRDVVIMLLGNKADMANdRVIKRDDGEKLAREYSVPFMETSAKTGVNVDLAFTAVAKELK-H---\n>tr|A0A0G4FIG9|A0A0G4FIG9_9ALVE/16-178 [subseq from] Uncharacterized protein OS=Chromera velia CCMP2878 OX=1169474 GN=Cvel_17105 PE=4 SV=1\n----FKIVLIGDSGVGKSNLLLRFADDQFTESYISTIGVDFRfRTVQVDGKIVKLQIWDTAGQERFRTITSAYYRGVDGLMVVYDVTDRNSFGHLGDWLEEAQRYAPPEVIRLV-LGNKCDLQeGRDVGFEEAQQRAEDLGLGFLETSAKSAENVEAAFLQISRELIK----\n>tr|A0A672QUH7|A0A672QUH7_SINGR/23-191 [subseq from] Ras-like protein family member 12 OS=Sinocyclocheilus grahami OX=75366 GN=LOC107600716 PE=4 SV=1\n---ECNIVILGAMGSGKSALTVKFLTKRFISEYDPNLEDTYSSEEVVDQQPVLVKVMDTADQDG-PVNCERYLGWANAFIIVYSIDNRNSFDACQQYLETVTLYSKglQPEAPVILLGNKVDMERyRQVSKADGAALALRFGCLFFEVSACLdFLSVQHIFHEAVREVRRETE-\n>tr|A0A6I9HV72|A0A6I9HV72_GEOFO/9-173 [subseq from] ras-related protein Rab-9A OS=Geospiza fortis OX=48883 GN=RAB9A PE=3 SV=1\n-----KVILLGDGGVGKSSLMNRYVTNKFDAQLFHTIGVEFlNKELEVDGHFVTMQIWDTAGQERFRSLRTPFYRGSDCCLLTFSVDDSQSFQNLSNWKKEFiyyADVKEPENFPFVILGNKVDIDERQVSTEEAQDWCRNNGnYPYFETSAKDATNVAAAFEEAVRRVL-----\n>tr|A0A7K5M4H5|A0A7K5M4H5_CARCD/9-173 [subseq from] RAB9A protein (Fragment) OS=Cardinalis cardinalis OX=98964 GN=Rab9a PE=3 SV=1\n-----KVILLGDGGVGKSSLMNRYVTNKFDAQLFHTIGVEFlNKELEVDGHFVTMQIWDTAGQERFRSLRTPFYRGSDCCLLTFSVDDSQSFQNLSNWKKEFiyyADVKEPENFPFVILGNKVDIDERQVSTEEAQDWCRNNGnYPYFETSAKDATNVAAAFEEAVRRVL-----\n>tr|A0A7K7CZ08|A0A7K7CZ08_PHEME/9-173 [subseq from] RAB9A protein (Fragment) OS=Pheucticus melanocephalus OX=371919 GN=Rab9a PE=3 SV=1\n-----KVILLGDGGVGKSSLMNRYVTNKFDAQLFHTIGVEFlNKELEVDGHFVTMQIWDTAGQERFRSLRTPFYRGSDCCLLTFSVDDSQSFQNLSNWKKEFiyyADVKEPENFPFVILGNKVDIDERQVSTEEAQDWCRNNGnYPYFETSAKDATNVAAAFEEAVRRVL-----\n>tr|A0A7K7RRV2|A0A7K7RRV2_9PASS/9-173 [subseq from] RAB9A protein (Fragment) OS=Nesospiza acunhae OX=381881 GN=Rab9a PE=3 SV=1\n-----KVILLGDGGVGKSSLMNRYVTNKFDAQLFHTIGVEFlNKELEVDGHFVTMQIWDTAGQERFRSLRTPFYRGSDCCLLTFSVDDSQSFQNLSNWKKEFiyyADVKEPENFPFVILGNKVDIDERQVSTEEAQDWCRNNGnYPYFETSAKDATNVAAAFEEAVRRVL-----\n>tr|A0A852D551|A0A852D551_PASAF/9-173 [subseq from] RAB9A protein (Fragment) OS=Passerina amoena OX=142471 GN=Rab9a PE=4 SV=1\n-----KVILLGDGGVGKSSLMNRYVTNKFDAQLFHTIGVEFlNKELEVDGHFVTMQIWDTAGQERFRSLRTPFYRGSDCCLLTFSVDDSQSFQNLSNWKKEFiyyADVKEPENFPFVILGNKVDIDERQVSTEEAQDWCRNNGnYPYFETSAKDATNVAAAFEEAVRRVL-----\n>tr|H3G5A9|H3G5A9_PHYRM/11-174 [subseq from] Uncharacterized protein OS=Phytophthora ramorum OX=164328 PE=4 SV=1\n---QIKLLMIGDSGVGKTCLLLRYANDSFSPTFITTIGIDFKiKNIELDNKKVKLQIWDTAGQERFRTITTSYFRGAQGILLVYDVTDRASFQSIRNWVGQIQQHADV-HVNKILIGNKCDMTdDKVVSTEEGQALADEYGVKFFETSAKNNINVEGGFIEIAREVKN----\n>tr|A0A6P3YAR3|A0A6P3YAR3_DINQU/29-194 [subseq from] ras-related and estrogen-regulated growth inhibitor isoform X5 OS=Dinoponera quadriceps OX=609295 GN=LOC106750927 PE=4 SV=1\n-LCEVKVAVIGAPGVGKSALTVRFLTRRYIGEYDHQSETRYKHEVLVDGEPILFEILDTCPKSEVELPSMETLQWADGLLLVYSITDRGSFNFVRKAKEALAVADPEAAMPLALVGNKADMVhLRQVSAEEGEILAKDFECWFSEITAaEQVAQVAESFHELCREVL-----\n>tr|A2DMY4|A2DMY4_TRIVA/8-172 [subseq from] Small GTP-binding protein, putative OS=Trichomonas vaginalis OX=5722 GN=TVAG_122270 PE=4 SV=1\n---NFKFIVIGSSGVGKTSLLSRLIDGTFNTENQSTIGVEYLSTVIeVDGNPVKLQIWDTAGQEKFRSIAKSYFRHAVGVIMVYDITDRKSFDDLAFWLNDVHTLCDP-NASVTLIGNKLDMAsSRAVTTSEATSFANTHQLLYLETSARGGDNVQEAFYRATKSVYER---\n>tr|A0A834C7R9|A0A834C7R9_ORYME/9-173 [subseq from] Ras-related protein Rab-8A OS=Oryzias melastigma OX=30732 GN=FQA47_012603 PE=4 SV=1\n----FKLLLIGDSGVGKTCVLFRFADDAFNSTFISTIGIDFKiRTIDLDGKKIKLQIWDTAGQERFRTITTAYYRGAMGIMLVYDITNEKSFDNIKNWIRNIEEH-ASADVERMVLGNKCDVNdKRQVSKERGEKLALEYGLKFMETSAKSNINVENAFMALARDIKAKM--\n>tr|A0A7S0RYT5|A0A7S0RYT5_9CHLO/13-175 [subseq from] Hypothetical protein OS=Chlamydomonas leiostraca OX=1034604 GN=CLEI1391_LOCUS15800 PE=4 SV=1\n-----KLLLIGDSGVGKSCLLLRFSEDSFTSSFITTIGIDFKiKKVMIDGKLVKLQIWDTAGQERFRTITSAYYRGAMGILLVYDVTDEASFNNIRNWMRNIEQH-ASDNVNKILVGNKLDMAddKRAVSYSKGKALADEYGIQFFETSAKDNVHVEEVFLAIAKDVMR----\n>tr|A0A813YH90|A0A813YH90_9BILA/9-171 [subseq from] Hypothetical protein OS=Adineta steineri OX=433720 GN=BJG266_LOCUS31690 PE=4 SV=1\n----FKLLLIGDSGVGKTCVLLRFCDSAFSTTFISTIGIDFKiRTIDLDGRKIKLQIWDTAGQERFKTITTAYYRGAMGIMLVYDITSEKSFDNIKNWIRNIEEHA-SAEVERMLIGNKCDMQdKRQVSREKGEHLAMEYGIKFTETSAKGNINVDEAFLSLAKDIKA----\n>tr|A0A5B6Z7E7|A0A5B6Z7E7_DAVIN/13-174 [subseq from] Putative RAB GTPase 11C OS=Davidia involucrata OX=16924 GN=Din_009382 PE=4 SV=1\n----FKVVLIGDSGVGKSNLLSRFTRNEFCLESKSTIGVEFAtRTLQVEGRTVKAQIWDTAGQERYRAITSAYYRGALGALLVYDVTKPTTFENVSRWLKELRDHADSN-IVIMLIGNKTDLKHlRAVATEDAQGFAEKEGLSFIETSALEATNVENAFTTILSEIY-----\n>tr|W4FDC0|W4FDC0_9STRA/8-173 [subseq from] Uncharacterized protein OS=Aphanomyces astaci OX=112090 GN=DYB28_012968 PE=4 SV=1\n---HFKLVLIGDTAVGKSCLVVRFVRDEFFEFQEPTIGAAFLTQTVSmdDGVTVKFEIWDTAGQERYRSLAPMYYRGAAAAIVVYDVTNKDSFTGAMSWVKELQRRGDP-NVIIALAGNKADLESrRTVEFEEARQYANDNGILHMETSAKTAANVKDLFVAIAEKLPKN---\n>tr|A0A7S1SH00|A0A7S1SH00_9CHLO/11-173 [subseq from] Hypothetical protein OS=Tetraselmis chuii OX=63592 GN=TCHU04912_LOCUS772 PE=4 SV=1\n----FKYIIIGDTGVGKSCLLLQFTDKRFQPVHDLTIGVEFGaRMINIDNKQIKLQIWDTAGQESFRSITRSYYRGAAGALLVYDITRRETFNHLASWLEDARQH-ANPNMTIMLIGNKSDLNHrRAVSTEEGEAFAKEHGLVFLETSAKTAHNVEEAFINTARKIYE----\n>tr|A0A818JYE1|A0A818JYE1_9BILA/9-172 [subseq from] Hypothetical protein OS=Adineta steineri OX=433720 GN=OKA104_LOCUS4176 PE=4 SV=1\n----FKLLLIGDSGVGKTCVLLRFCDSAFSTTFISTIGIDFKiRTIDLDGRKIKLQIWDTAGQERFKTITTAYYRGAMGIMLVYDITSEKSFDNIKNWIRNIEEHA-SAEVERMLIGNKCDMQERrQVSREKGENLANEYGIKFMETSAKGNINVEESFLSLAKDIKSK---\n>tr|A0A6A6L5W0|A0A6A6L5W0_HEVBR/17-179 [subseq from] Oxoglutarate dehydrogenase (succinyl-transferring) OS=Hevea brasiliensis OX=3981 GN=GH714_035644 PE=3 SV=1\n-----KLLLIGDSGVGKSCLLLRFSDGSFTTSFITTIGIDFKiRTIELHGKRIKLQIWDTAGQERFRTITTAYYRGAMGILLVYDVTDESSFNNIRNWIRNIEQ-HASDNVNKILVGNKADMDesKRAVPTSKGQALADEYGIKFFETSAKTNLNVEEVFFSIARDIKQ----\n>tr|A0A674H5J9|A0A674H5J9_TAEGU/10-171 [subseq from] Uncharacterized protein OS=Taeniopygia guttata OX=59729 PE=4 SV=1\n----FKLLLIGDSGVGKTCVLFRFSDDAFNTTFISTIGIDFKiKTVELQGKKIKLQIWDTAGQERFHTITTSYYRGAMGIMLVYDITNAKSFENISKWLRNIDEH-ANEDVERMLLGNKCDMEDkRVVPKAKGEQIAREHGIRFFETSAKANINIEKAFLTLAEDIL-----\n>tr|A0A813XW36|A0A813XW36_9BILA/9-172 [subseq from] Hypothetical protein OS=Adineta steineri OX=433720 GN=BJG266_LOCUS9338 PE=4 SV=1\n----FKLLLIGDSGVGKTCVLLRFCDSAFSTTFISTIGIDFKiRTIDLDGRKIKLQIWDTAGQERFKTITTAYYRGAMGIMLVYDITSEKSFDNIKNWIRNIEEHA-SAEVERMLIGNKCDMQERrQVSREKGENLANEYGIKFMETSAKGNINVEESFLSLAKDIKSK---\n>tr|A0A817C3I9|A0A817C3I9_9BILA/9-171 [subseq from] Hypothetical protein OS=Rotaria sp. Silwood2 OX=2762512 GN=NCT539_LOCUS11305 PE=4 SV=1\n----FKLLLIGDSGVGKTCVLLRFCDSAFSTTFISTIGIDFKiRTIDLDGRKIKLQIWDTAGQERFKTITTAYYRGAMGIMLVYDITSEKSFDNIKNWIRNIEEHA-SAEVERMLIGNKCDMQdKRQVSREKGEHLAMEYGIKFTETSAKGNINVDEAFLSLAKDIKA----\n>tr|A0A3Q3KKX0|A0A3Q3KKX0_MONAL/9-170 [subseq from] RAB10, member RAS oncogene family OS=Monopterus albus OX=43700 PE=4 SV=1\n----FKLLLIGDSGVGKTCVLFRFSDDAFNTTFISTIGIDFKiKTVELQGKKIKLQIWDTAGQERFHTITTSYYRGAMGIMLVYDITNAKSFENISKWLRNIDEH-ANEDVERMLLGNKCDMEDkRVVPKAKGEQIAREHGIRFFETSAKANINIEKAFLTLAEDIL-----\n>tr|A0A814ATS5|A0A814ATS5_ADIRI/38-204 [subseq from] Hypothetical protein OS=Adineta ricciae OX=249248 GN=EDS130_LOCUS10634 PE=4 SV=1\n--TDYRIVVFGSAGVGKTNCVLRFVNGQFRENYIPTVEDTYRQVVSCNKQITTLQITDTTGAHQFPAMQRLSIQKGHAFILVYSVTSKQTLEDLKPIYTQIREIKadQQNETPILLMGCKSDETaCREVTENLGKQLASHWSCAWIETSAKNNANIREAFQELLKLDKK----\n>tr|A0A836F7C4|A0A836F7C4_9HYME/120-291 [subseq from] RHES protein (Fragment) OS=Acromyrmex insinuator OX=230686 GN=Rasd2_0 PE=4 SV=1\n----YRLVMLGSARVGKTAIVARFLFNKFEESYTPTIEDFHRKLYRIRGEVHQLDLLDTSGNHPFPAMRRLSFLTGDLFVVVFSMDCRESFEEAIRLREAILETKVSAtqsatksrrahyslKVPMVIVGNKCDKDVKTVTVEEAEQYCVSqdECCIFVEVSAKRNYHVDELFYQL----------\n>tr|A0A7L1Z261|A0A7L1Z261_9PASS/22-190 [subseq from] RASLC protein (Fragment) OS=Scytalopus superciliaris OX=312124 GN=Rasl12 PE=4 SV=1\n---ECNVAILGCRGAGKSALTVKFLTKRFISEYDPNLEDTYTSEELVDQQPVLLKVMDTADQDGP-GNCERYLCWASAFLVVYSIDDRRSFEGCQRYLEVLALHAQgcQRRCPVLLLGNKLDMEQyRQVPSAEGMSLASRFGCLFHEVSAcQDFPGVQHVFHEAVREVRRQAE-\n>tr|W4GYU0|W4GYU0_9STRA/7-168 [subseq from] Uncharacterized protein OS=Aphanomyces astaci OX=112090 GN=H257_03460 PE=4 SV=1\n----FKYIIIGDTGVGKSCLLLQFTDKRFQPVHDLTIGVEFGaRMINIDSKQIKLQIWDTAGQESFRSITRSYYRGAAGALLVYDITRRETFNHLTRWLEEARQNS-NSNMAIMLIGNKSDLEHrRAVSYKEGEQFAKENGLIFLETSAKTAANVEDAFIKTAQKIH-----\n>tr|A0A4D9C0K3|A0A4D9C0K3_SALSN/13-174 [subseq from] Ras-related protein Rab-11A OS=Salvia splendens OX=180675 GN=RAB11A PE=4 SV=1\n----FKVVLIGDSGVGKSNLLSRFTRNEFCLESKSTIGVEFAtRTLQVEGRTVKAQIWDTAGQERYRAITSAYYRGALGALLVYDVTKPTTFENVSRWLKELRDHADSN-IVIMLIGNKTDLKHlRAVATEDAQSFAEKEGLSFIETSALEATNVEKAFQTILSEIY-----\n>tr|A0A2R7WB12|A0A2R7WB12_ONCFA/15-176 [subseq from] Uncharacterized protein OS=Oncopeltus fasciatus OX=7536 GN=OFAS_OFAS006070 PE=4 SV=1\n-----KVIILGDGGVGKSCLMNRYVNNKFDDHSFHTIGVEFlNKEIEVNNETYTLQIWDTAGQERFRSLRTPFYRGSDICMLTFAVDDKTSFSNLKMWRNEFLNyadIKDEKNFPFIVVANKVDIQDREVSEVEAQDWCKANGdIPYIETSARDAVNVDSAFNTAVN--------\n>tr|A0A3M6VCJ7|A0A3M6VCJ7_9STRA/12-175 [subseq from] Uncharacterized protein OS=Peronospora effusa OX=542832 GN=DD237_006472 PE=4 SV=1\n---QIKLLMIGDSGVGKTCLLLRYANDSFSPTFITTIGIDFKiKNIELDNKKVKLQIWDTAGQERFRTITTSYFRGAQGILLVYDVTDRASFQSIRNWVGQIQQHADV-HVNKILIGNKCDMTdDKVVSTEEGQALADEYGVKFFETSAKNNINVEGGFIEIAREVKN----\n>tr|A0A3F2RYQ9|A0A3F2RYQ9_9STRA/11-174 [subseq from] Uncharacterized protein OS=Phytophthora kernoviae OX=325452 GN=BBI17_002032 PE=4 SV=1\n---QIKLLMIGDSGVGKTCLLLRYANDSFSPTFITTIGIDFKiKNIELDNKKVKLQIWDTAGQERFRTITTSYFRGAQGILLVYDVTDRASFQSIRNWVGQIQQHADV-HVNKILIGNKCDMmDDKVVSTEEGQALADEYGVKFFETSAKNNINVEGGFIEIAREVKN----\n>tr|A0A4D8ZFF2|A0A4D8ZFF2_SALSN/13-174 [subseq from] Ras-related protein Rab-11A OS=Salvia splendens OX=180675 GN=RAB11A PE=4 SV=1\n----FKVVLIGDSGVGKSNLLSRFTRNEFCLESKSTIGVEFAtRTLQVEGRTVKAQIWDTAGQERYRAITSAYYRGALGALLVYDVTKPTTFENVSRWLKELRDHADSN-IVIMLIGNKTDLKHlRAVATEDAQSFAEKEGLSFIETSALEATNVEKAFQTILSEIY-----\n>tr|A0A812NPI1|A0A812NPI1_9DINO/9-172 [subseq from] RABD2C protein OS=Symbiodinium sp. CCMP2456 OX=1519616 GN=RABD2C PE=4 SV=1\n----FKLVLIGDSGAGKSCLLLRFADDAFTDSYITTIGVDFRfKTIPVDKKTIKLQIWDTAGQERFRTITSAYYRGADGIILVYDICDRESFNHVDEWLNEVNRYV-NENTCKILIGNKCDMTaERQVSTEEAKKKAEDLGIAFIECSAKDATNVEAAFQMMSTELIAK---\n>tr|A0A818KGY4|A0A818KGY4_9BILA/7-168 [subseq from] Hypothetical protein OS=Adineta steineri OX=433720 GN=IZO911_LOCUS35013 PE=4 SV=1\n----FKYIIIGDTGVGKSCLLLQFTDKRFQPVHDLTIGVEFgARMITIDGKQIKLQIWDTAGQESFRSITRSYYRGAAGALLVYDITQRHTFNHLTSWLEDARQHSTS-NMVIMLIGNKCDLFArREVQKEEGEAFAREHGLIFMETSAKTAANVEEAFINTAREIY-----\n>tr|A0A0B7AEM5|A0A0B7AEM5_9EUPU/14-181 [subseq from] Uncharacterized protein OS=Arion vulgaris OX=1028688 GN=ORF113463 PE=4 SV=1\n--PEFNFAIVGAPGSGKSALTVKFITRRFIMEYDPDLEGTYTKHEDWDGQDLIVHVMDTCDKEDSDP--SRYLRWADAFFIVYSITNRQTFDMAREYMDSISMYlKgQGRECPVALIGNKIDLERyRQVNKSEGASLATEYDSAFFESTaAEEYDFVERVFYRVIQETHQEK--\n>tr|Q6GQM5|Q6GQM5_DANRE/10-176 [subseq from] RAB7b, member RAS oncogene family OS=Danio rerio OX=7955 GN=rab7b PE=2 SV=1\n-----KVIILGDSGVGKTSLMNQYVNNKFSNQYKATIGaDFLTKEVMVDDRLVTMQIWDTAGQERFQSLGVAFYRGADCCVLVYDVTAPTTFKTLDSWRDEFliqASTSDPENFPFVVLGNKIDLDNRQVSTKRAQAWCQSKnNIPYFETSAKEAINVEQAFQTIARNALKQ---\n>tr|A0A0S4TAD0|A0A0S4TAD0_CRYHO/9-170 [subseq from] Uncharacterized protein OS=Cryptosporidium hominis OX=237895 GN=CHUDEA1_2060 PE=4 SV=1\n----FKYIIIGDTAVGKSCLLLQFTDRRFRVDHDLTIGVEFGARIInLDAKKIKLQIWDTAGQESFRSITRSYYRGAAGALLVYDITRRDTFNHLSKWLNDVKRNA-TPNMTIILVGNKSDLDRREVTTEEGVEFAEQNGLLFIETSAKTSNNVEEAFLKVAEKIYK----\n>tr|A3FQD8|A3FQD8_CRYPI/9-170 [subseq from] Rab2 GTPase, putative OS=Cryptosporidium parvum (strain Iowa II) OX=353152 GN=cgd1_2060 PE=4 SV=1\n----FKYIIIGDTAVGKSCLLLQFTDRRFRVDHDLTIGVEFGARIInLDAKKIKLQIWDTAGQESFRSITRSYYRGAAGALLVYDITRRDTFNHLSKWLNDVKRNA-TPNMTIILVGNKSDLDRREVTTEEGVEFAEKNGLLFIETSAKTSNNVEEAFMKVAEKIYK----\n>tr|A0A3Q3XCP3|A0A3Q3XCP3_MOLML/10-172 [subseq from] RAB10, member RAS oncogene family OS=Mola mola OX=94237 PE=4 SV=1\n----FKLLLIGDSGVGKTCVLFRFSDDAFNTTFISTIGIDFKiKTVELQGKKIKLQIWDTAGQERFHTITTSYYRGAMGIMLVYDITNAKSFENISKWLRNIDEH-ANEDVERMLLGNKCDMEDkRVVPKAKGEQIAREHGIRFFETSAKANINIEKAFLTLAEDILR----\n>tr|H2SHQ6|H2SHQ6_TAKRU/6-169 [subseq from] Uncharacterized protein OS=Takifugu rubripes OX=31033 GN=rab18 PE=4 SV=3\n-LTTLKILIIGESGVGKSSLLLRFTDDTFDPDQAATIGVDFKvKTITVDGNKAKLAIWDTAGQERFRTLTPSYYRGAQGVILVYDVTRQETFTKLDNWLNELETYCTRNDLVKMLVGNKIDRENREVERPEGLKFARKHSMLFIESSAKTRDGVQCAFEELVEKI------\n>tr|A0A7J6CU75|A0A7J6CU75_9TELE/83-247 [subseq from] Uncharacterized protein OS=Onychostoma macrolepis OX=369639 GN=G5714_007938 PE=3 SV=1\n----YKVVLLGEHGVGKSSLAR--IFGGVEDSSDCeETGNTYDRSLVVDDEETSILLYDIWEQDNSQWLKDQCMRMGDAYIIVYSVTDKSSFEKASELRIQLRRARQSENIPIILVGNKSDLvRSREVSVDEGSACAVVFDCKFIETSASLHHNVRDLFEGIVRQIRLRKD-\n>tr|Q5DGE6|Q5DGE6_SCHJA/11-178 [subseq from] Ras-related protein OS=Schistosoma japonicum OX=6182 GN=EWB00_005618 PE=2 SV=1\n---NFKLLLIGDSGVGKSSLLMRYTNDCFESQLSATIGVDFKVKLvtVPDGTKIKLSIWDTAGQERFRTLTPNVYRGSHAAVFVYDVANRESFDNLKIWMEELKTYSDNPNMIKLLVGNKIDSVPRLISREEGLRFARLYNMPYAETSAKTSEGVNQLFSDIVTKIFNHSE-\n>tr|A0A6P5WGD6|A0A6P5WGD6_DURZI/10-172 [subseq from] ras-related protein RHN1-like isoform X5 OS=Durio zibethinus OX=66656 GN=LOC111274518 PE=4 SV=1\n---QAKLVLLGDMGTGKTSLVLRFVKGQFLDHQEPTIGAAFFTQILSVTEaTVKFDIWDTAGQERYHSLAPMYYRGAAAAVVVYDISSMDTFVRAKKWVQELQRQGN-ANLVMALVANKSDLDSkREVENEDGEQFAQENGMFFMETSAKTAQNVNELFYEIAKKLA-----\n>tr|A0A819UCQ9|A0A819UCQ9_9BILA/9-173 [subseq from] Hypothetical protein OS=Rotaria sordida OX=392033 GN=FNK824_LOCUS30946 PE=4 SV=1\n-LTTLKILIIGESGVGKSCLLLRFTDDKFDDEMPATIGVDFKiKQLEADGNRVKLAIWDTAGHERFRTLVPAYYRGAHGAILVYDVCNRNSFQQLDRWNAELDKFSTKLNIIKMLVGNKIDLENnREVTRDEGAKFARKYSMLFIEVSARTRQGVQIAFEEFVQKI------\n>tr|A0A7K5ZED2|A0A7K5ZED2_ONYCO/75-244 [subseq from] GEM protein (Fragment) OS=Onychorhynchus coronatus OX=360224 GN=Gem_0 PE=3 SV=1\n--NCYRVVLIGEHSVGKSSLANIFAGVHDsIDsDCEVLGEDTYERTLMVDGESATIILLDMWDNKcEGEWIRDHCMKVGDAYLIVYSITDRASFEKASELRIQLRRARQKEDIPIILVGNKSDLVrCREVSVAEGRACAVVFDCKFIETSAAVQHNVKELFEGIVRQVRLRR--\n>tr|G5B5N8|G5B5N8_HETGA/31-187 [subseq from] Ras-related protein Rab-37 OS=Heterocephalus glaber OX=10181 GN=GW7_09392 PE=4 SV=1\n-----KVMLLGDSGVGKTCFLIQFKDGAFLSgTFIATVGIDFRNKVVtVDGARVKLQIWDTAGQERFRSVTHAYYRDAQALLLLYDITNKSSFDNIRAWLTEIHEYA-QRDVVIVLLGNKADVSSeRVIRSEDGETLAREYGVPFMETSAKTGMNVELAFLAI----------\n>tr|A0A3B4DV64|A0A3B4DV64_PYGNA/15-181 [subseq from] Ras-related protein Rab-5C-like OS=Pygocentrus nattereri OX=42514 PE=4 SV=1\n--CQFKLVLLGESAVGKSSLVLRFVKGQFHEFQESTIGAAFLTQTVcLDDTTVKFEIWDTAGQERYHSLAPMYYRGAQAAIIVYDITNTDTFTRAKNWVKELQRQ-ASPNIVIALSGNKADLANkRAVDFQEAQEYADENSLLFMETSAKTAMNVNEIFMAIAKKLPKNE--\n>tr|A0A5N6WM67|A0A5N6WM67_9EURO/10-193 [subseq from] P-loop containing nucleoside triphosphate hydrolase protein OS=Aspergillus sergii OX=1034303 GN=BDV39DRAFT_162909 PE=4 SV=1\n------ITICGDGGCGKSSITLRLVRSQWIHEYDPTIEDSYSVTRTVDGVPYFLAITDTAGQEEYRGLWAASNLKSDAFLLVYDITNASSLSALDYFMEMIdieaeQRVEDNQrllkelgdsaqglEVgmppPVkIIAGNKCDLKeGRAVGAKDGLEYARKHGCGFMETSAREMVNIEETFALLVRRVVE----\n>tr|A0A1X7U2D0|A0A1X7U2D0_AMPQE/7-169 [subseq from] Uncharacterized protein OS=Amphimedon queenslandica OX=400682 GN=100636546 PE=4 SV=1\n----FKYIIIGDTGVGKSCLLLQFTDKRFQPVHDLTIGVEFGaRMINIDGKQIKLQIWDTAGQESFRSITRSYYRGAAGALLVYDITRRETFEHLTSWLDDARQH-SSSNMVIMLIGNKSDLDAkRDVKFEEGLAFAQEHGLVFMETSAKTAANVEEAFINTAKEVYK----\n>tr|A0A7L3S3E7|A0A7L3S3E7_CEPGR/11-171 [subseq from] RHES protein (Fragment) OS=Cepphus grylle OX=28697 GN=Rasd2_1 PE=4 SV=1\n----VRLVFLGAAGVGKTALIRRFLMDTFEPKHRRTVEELHSKEYEVSGATVTVEILDTSGSYSFPAMRKLSIQNSDAFALVYAVDDAESFESVKSLREEILEVKEDKFPPIVVVGNKAESGSeRQVPAEDALSLVElDWNSRFVETSAKDNENVLEVFRELLQQ-------\n>tr|A0A3P9D5A1|A0A3P9D5A1_9CICH/438-605 [subseq from] Ras and EF-hand domain-containing protein OS=Maylandia zebra OX=106582 PE=4 SV=1\n----YRLVLAGDAGAGKSSFLLRLTLNEFRDDIQTTLGvDFQMKRMLVDGEKTNLQIWDTAGQERFRSIARSYFRKAHGVLLLYDVTSESSFLNVRAWVDQIQESA-EEKIPMCVIGNKVDLrgelPEgSCVSSLHGEKLAKTYGALFCETSAKEGTNITEAVLHLAREVKKN---\n>tr|A0A4U5UPG7|A0A4U5UPG7_COLLU/9-169 [subseq from] Ras-related protein OS=Collichthys lucidus OX=240159 GN=D9C73_009517 PE=4 SV=1\n----FRLLLLGDSGVGKTCLLCRFTDNEFHPSHISTIGVDFKmKTLVIDGIKVRIQIWDTAGQERYQTITKQYYRRAQGIFLVYDITSERSFQHIMKWASDVDEYA-PEKVRKILVGNKSDeVDKRQVATEQGIKLAKAYGMDFFETSAFTNHNITETFTRLAEQV------\n>tr|A0A6G0I5J6|A0A6G0I5J6_LARCR/9-169 [subseq from] Ras-related protein Rab-15 OS=Larimichthys crocea OX=215358 GN=D5F01_LYC14645 PE=4 SV=1\n----FRLLLLGDSGVGKTCLLCRFTDNEFHPSHISTIGVDFKmKTLVIDGIKVRIQIWDTAGQERYQTITKQYYRRAQGIFLVYDITSERSFQHIMKWASDVDEYA-PEKVRKILVGNKSDeVDKRQVATEQGIKLAKAYGMDFFETSAFTNHNITETFTRLAEQV------\n>tr|A0A0C2H7F7|A0A0C2H7F7_9BILA/8-77 [subseq from] Ras family protein OS=Ancylostoma duodenale OX=51022 GN=ANCDUO_02184 PE=4 SV=1\n---------------------------------------------------------DTAGQERYRTITTAYYRGAMGFILMYDITNEESFNSVQDWCTQIKTY-SWENAQVVLVGNKCDMDGERVDT------------------------------------------\n>tr|A0A0C2H7F7|A0A0C2H7F7_9BILA/75-180 [subseq from] Ras family protein OS=Ancylostoma duodenale OX=51022 GN=ANCDUO_02184 PE=4 SV=1\n--------------------------------------------------------VDTAGQERYRTITTAYYRGAMGFILMYDITNEESFNSVQDWCTQIKTY-SWENAQVVLVGNKCDMDgERVVSIERGRQLADQLGLEFFETSAKENINVKAVFEKLVE--------\n>tr|A0A815HHK1|A0A815HHK1_9BILA/7-168 [subseq from] Hypothetical protein OS=Adineta steineri OX=433720 GN=JYZ213_LOCUS35122 PE=4 SV=1\n----FKYIIIGDTGVGKSCLLLQFTDKRFQPVHDLTIGVEFgARMITIDGKQIKLQIWDTAGQESFRSITRSYYRGAAGALLVYDITQRHTFNHLTSWLEDARQHSTS-NMVIMLIGNKCDLFArREVQKEEGEAFAREHGLIFMETSAKTAANVEEAFINTAREIY-----\n>tr|L8FT53|L8FT53_PSED2/65-226 [subseq from] Uncharacterized protein OS=Pseudogymnoascus destructans (strain ATCC MYA-4855 / 20631-21) OX=658429 GN=GMDG_06296 PE=4 SV=1\n-----KLLLIGDSGVGKSCCLLRFSEDSFTPSFITTIGIDFKiRTIELDGKRVKLQIWDTAGQERFRTITTAYYRGAMGILLVYDVTDERSFNNIRTWFSNVEQH-ATEGVNKILIGNKCDWDdKRTVSTERGQALADELGIPFLEVSAKANINVEKAFFSLAADIKR----\n>tr|A0A6A5DC44|A0A6A5DC44_SCHHA/17-177 [subseq from] Putative rab11 OS=Schistosoma haematobium OX=6185 GN=MS3_0018799 PE=4 SV=1\n----FKVVLTGDSGVGKSNLLSRFTRNEFNLESKSTIGVEFaTKSVEIDGRTIKAQIWDTAGQERYRAITAAYYRGAVGALLVYDITKRETFNNLEHWLLELRGH-AEPDIVIMLVGNKCDLRhLRTILTEDAKLWAERHGLFFMETSALESTGVENAFYSILKTI------\n>tr|A0A7L2YCC4|A0A7L2YCC4_JACJC/11-171 [subseq from] RHES protein (Fragment) OS=Jacana jacana OX=54508 GN=Rasd2_0 PE=4 SV=1\n----VRLVFLGAAGVGKTALIRRFLMDTFEPKHRRTVEELHSKEYEVSGATVKVEILDTSGSYSFPAMRKLSIQNSDAFALVYAVDDAESFESIKSLREEILEVKEDKFPPIVVVGNKAESGSeRQVPAEDALSLVElDWNSRFVETSAKDNENVLEVFRELLQQ-------\n>tr|A0A671UVJ2|A0A671UVJ2_SPAAU/304-470 [subseq from] RAS and EF-hand domain containing OS=Sparus aurata OX=8175 GN=rasef PE=4 SV=1\n---AYRIVLAGDANVGKSSFLLRLCKNEFTLNSSSTLGvDFHMKTLIVDGEPVLLQLWDTAGQERFRSIAKSYFRRADGVLLLYDVTCEQSFLNVREWVDVIEDVS-QEDIPIMLVGNKCDLRKGevsCVPTSYGQKLAMTYNTLFCETSAKDGCNILEAVLHLAREVRKQ---\n>tr|A0A0F2M153|A0A0F2M153_SPOSC/26-192 [subseq from] Uncharacterized protein OS=Sporothrix schenckii 1099-18 OX=1397361 GN=SPSK_03590 PE=4 SV=1\n-----KLLLIGDSGVGKSCCLLRFSEDSFTPSFITTIGIDFKiRTIELDGKRVKLQIWDTAGQERFRTITTAYYRGAMGILLVYDVTDERSFENPNNadIRTWFSNVEQhaTEGVNKILIGNKCDWEeKRVISTEQGQQLANELGIPFLEVSAKSGINIDKAFYSLAADIKS----\n>tr|A0A7L0PAB8|A0A7L0PAB8_9AVES/11-171 [subseq from] RHES protein (Fragment) OS=Mesembrinibis cayennensis OX=1118748 GN=Rasd2_0 PE=4 SV=1\n----VRLVFLGAAGVGKTALIHRFLMDTFEPKHRRTVEELHSKEYEVSGATVKVEILDTSGSYSFPAMRKLSIQNSDAFALVYAVDDAESFESIKSLREEILEVKEDKFPPIVVVGNKAESGSeRQVPAEDALSLVElDWNSRFVETSAKDNENVLEVFRELLQQ-------\n>tr|A0A498LH91|A0A498LH91_LABRO/12-173 [subseq from] GTP-binding Rhes-like protein OS=Labeo rohita OX=84645 GN=ROHU_017709 PE=4 SV=1\n-----RFVFLGAAGVGKTALIIRFLQDRFDSKYTRTVEELHALEYDTDGARVRIEILDTSGSYSFPAMRALCIRTGDAFALVYAADEPDSLEEVQRLREEILELKGEKFTGITVIENKADLGNRSRQatAEVMRAVEEDWGAGFVETSARTGENVTGVFRDLLQQMK-----\n>tr|A0A370TBL1|A0A370TBL1_9HELO/748-911 [subseq from] Uncharacterized protein OS=Venustampulla echinocandica OX=2656787 GN=BP5553_09639 PE=4 SV=1\n---KIKLLLIGDSGVGKSCCLLRFSEDSFTPSFITTIGIDFKiRTIELDGKRVKLQIWDTAGQERFRTITTAYYRGAMGILLVYDVTDERSFNNIRTWFSNVEQH-ATEGVNKILIGNKCDWEdKRVVSTERGQQLADELGIPFLEVSAKSNINVEKAFYSLAADIKK----\n>tr|A0A815MJ79|A0A815MJ79_ADIRI/7-168 [subseq from] Hypothetical protein OS=Adineta ricciae OX=249248 GN=EDS130_LOCUS37507 PE=4 SV=1\n----FKYIIIGDTGVGKSCLLLQFTDKRFQPVHDLTIGVEFgARMITIDGKQIKLQIWDTAGQESFRSITRSYYRGAAGALLVYDITQRHTFNHLTSWLEDARQHSTS-NMVIMLIGNKCDLSARrEVQKEEGEAFAREHGLIFMETSAKTAANVEDAFINTAREIY-----\n>tr|W5N8V1|W5N8V1_LEPOC/15-176 [subseq from] RAB11A, member RAS oncogene family OS=Lepisosteus oculatus OX=7918 PE=4 SV=1\n----FKVVLIGDSGVGKSNLLSRFTRNEFSLESKSTIGVEFaTRSIQVDGKTVKAQIWDTAGQERYRAITSAYYRGAVGALLVYDIAKHLTYENVERWLKELRDHADSN-IVIMLVGNKSDLRhLRAVPTDEARAFAEKNGLSFIETSALDSTNVETAFQTILTEIY-----\n>tr|A0A4U5QV43|A0A4U5QV43_POPAL/13-174 [subseq from] Uncharacterized protein OS=Populus alba OX=43335 GN=D5086_0000038430 PE=4 SV=1\n----FKVVLIGDSGVGKSNILSRFTRNEFCLESKSTIGVEFAtRTLQVEGRTVKAQIWDTAGQERYRAITSAYYRGALGALLVYDVTKPTTFENVSRWLKELRDHADSN-IVIMLIGNKTDLKHlRAVATEDAQSYAEKEGLAFVETSALEATNVDKAFQTILSEIY-----\n>tr|U7E2Z3|U7E2Z3_POPTR/13-174 [subseq from] Uncharacterized protein OS=Populus trichocarpa OX=3694 GN=POPTR_0022s00350g PE=4 SV=1\n----FKVVLIGDSGVGKSNILSRFTRNEFCLESKSTIGVEFAtRTLQVEGRTVKAQIWDTAGQERYRAITSAYYRGALGALLVYDVTKPTTFENVSRWLKELRDHADSN-IVIMLIGNKTDLKHlRAVATEDAQSYAEKEGLAFVETSALEATNVDKAFQTILSEIY-----\n>tr|A0A671WHL2|A0A671WHL2_SPAAU/9-169 [subseq from] Ras-related protein Rab-15-like OS=Sparus aurata OX=8175 GN=LOC115574476 PE=4 SV=1\n----FRLLLLGDSGVGKTCLLCRFTDNEFHPSHISTIGVDFKmKTLVIDGIKVRIQIWDTAGQERYQTITKQYYRRAQGIFLVYDITSERSFQHIMKWASDVDEYAP-DKVQKILVGNKSDeVDKRQVATEQGVKLAKAYGMDFFETSAFTNHNITETFTRLAEQV------\n>tr|A0A7L4FSW3|A0A7L4FSW3_9COLU/11-171 [subseq from] RHES protein (Fragment) OS=Alopecoenas beccarii OX=262131 GN=Rasd2_1 PE=4 SV=1\n----VRLVFLGAAGVGKTSLIRRFLMDTFEPKHRRTVEELHSKEYEVSGATVKVEILDTSGSYSFPAMRKLSIQNSDAFALVYAVDDAESFESVKSLREEILEVKDDKFPPIVVVGNKAESGSeRQVPAEDALSLVElDWNSRFVETSAKDNENVLEVFRELLQQ-------\n>tr|A0A7K5A752|A0A7K5A752_9AVES/11-171 [subseq from] RHES protein (Fragment) OS=Centropus unirufus OX=1118519 GN=Rasd2_1 PE=4 SV=1\n----VRLVFLGAAGVGKTALIRRFLMDTFEPKHRRTVEELHSKEYEVSGATVKVEILDTSGSYSFPAMRKLSIQNSDAFALVYAVDDAESFESVKSLREEILEVKEDKFPPIVVVGNKAESGSeRQVPVEDALSLVElDWNSRFVETSAKDNENVVEVFRELLQQ-------\n>tr|A0A852LV17|A0A852LV17_9AVES/11-171 [subseq from] RHES protein (Fragment) OS=Centropus bengalensis OX=1463675 GN=Rasd2_1 PE=4 SV=1\n----VRLVFLGAAGVGKTALIRRFLMDTFEPKHRRTVEELHSKEYEVSGATVKVEILDTSGSYSFPAMRKLSIQNSDAFALVYAVDDAESFESVKSLREEILEVKEDKFPPIVVVGNKAESGSeRQVPVEDALSLVElDWNSRFVETSAKDNENVVEVFRELLQQ-------\n>tr|A0A484DAF0|A0A484DAF0_PERFV/9-168 [subseq from] Uncharacterized protein OS=Perca flavescens OX=8167 GN=EPR50_G00046780 PE=4 SV=1\n----FKLLIIGDSGVGKSSLLLRFADNTFSGSYITTIGVDFKiRTVEINGEKVKLQIWDTAGQERFRTITSTYYRGTHGVIVVYDVTSAESFVNVKRWLHEINQ--NCDDVCRILVGNKNDNPnSKVVETTDAQKFAEQMGINLFETSAKENINVEEMFNCITELV------\n>tr|A0A6G0UZW9|A0A6G0UZW9_9BILA/20-182 [subseq from] Uncharacterized protein OS=Halicephalobus sp. NKZ332 OX=2598192 GN=FO519_002178 PE=4 SV=1\n---QFKLVLLGESAVGKSSLVLRFVKGQFHEYQESTIGAAFLTQTIcLDDTTVKFEIWDTAGQERYHSLAPMYYRGAQAAIVVYDITNQESFAKAKNWVKELQRQ-ASPNIVIALAGNKADLASkRLVEYEEAQAYAEDNGLLFMETSAKSSMNVNDIFLAIAKKLP-----\n>tr|A0A6P6N5I5|A0A6P6N5I5_CARAU/10-172 [subseq from] ras-related protein Rab-10 OS=Carassius auratus OX=7957 GN=LOC113075071 PE=4 SV=1\n----FKLLLIGDSGVGKTCVLFRFSDDAFNTTFISTIGIDFKiKTVELQGKKIKLQIWDTAGQERFHTITTSYYRGAMGIMLVYDITNAKSFENISKWLRNIDEH-ANEDVERMLLGNKCDMEDkRIVPKAKGEQIAREHGIRFFETSAKANINIEKAFLTLAEDILK----\n>tr|A0A091HRT5|A0A091HRT5_CALAN/22-189 [subseq from] Ras-like family member 12 OS=Calypte anna OX=9244 GN=N300_12119 PE=4 SV=1\n---ECHVAILGCRGAGKSALTVKFLTKRFISEYDPNLEDTYTSEELVDQQPVLLKVMDTADQDGP-GNCERYLHWASVFLVVYSIEDRKSFEGCQRYLDVLTlHARGcQRRCPMLLLGNKLDMEQyRQVPAAEGMSLASRFGCLFFEVSAcQDFLGVQQVFHQAVREARRWA--\n>tr|A0A1V4KGZ8|A0A1V4KGZ8_PATFA/1050-1219 [subseq from] DNA repair and recombination protein RAD54B isoform B OS=Patagioenas fasciata monilis OX=372326 GN=RAD54B PE=4 SV=1\n--NCYRVVLIGEHGVGKSSLANIFAGVHDsIDsDCEVLGEDTYERTLMVDGESATIILLDMWdNKREGEWIRDHCMQVGDAYLIVYSITDRASFEKASELRIQLRRARQKEDIPIILVGNKSDLVrCREVSVAEGRACAVVFDCKFIETSAAVQHNVKELFEGIVRQVRLRR--\n>tr|A0A6P6YJW3|A0A6P6YJW3_DERPT/602-766 [subseq from] uncharacterized protein LOC113799406 OS=Dermatophagoides pteronyssinus OX=6956 GN=LOC113799406 PE=4 SV=1\n----FKLLLIGDSGVGKTCILFRFSEDAFNTTFISTIGIDFKiRTIELDGKKIKLQIWDTAGQERFRTITTAYYRGAMGIMLVYDVTNEKSFDNIKNWIRNIEEH-ASSDVEKMILGNKCDIHDRrQVSRERGEQLAIEYNIKFMETSAKSSFNVEEAFFTLAKDIKAKM--\n>tr|A0A194RNP1|A0A194RNP1_PAPMA/8-175 [subseq from] Ras-related protein RAB1BV OS=Papilio machaon OX=76193 GN=RR48_12456 PE=4 SV=1\n---TYKLLVLGDSNVGKTCIVHRYCDERYYDIYISTIGIDFKQKIInLDGVPIKLQIWDTAGQERFRTLTTAYYRGAMGIILMYDITNLESFNHLSYWLRNIQEY-ASPDVIKVLVGNKCDVHEnhRAVPRERGQKIADDFDMPFFEVSCKNNINIEEAFITLARKIREYRE-\n>tr|A0A2G9GWC7|A0A2G9GWC7_9LAMI/13-174 [subseq from] GTPase Rab11/YPT3, small G protein superfamily OS=Handroanthus impetiginosus OX=429701 GN=CDL12_17842 PE=4 SV=1\n----FKVVLIGDSGVGKSNLLSRFTRNEFCLESKSTIGVEFAtRTLQIEGRTVKAQIWDTAGQERYRAITSAYYRGALGALLVYDVTKPTTFENVSRWLKELRDHADSN-IVIMLIGNKTDLKHlRAVATEDAQGFAEKEGLSFIETSALEATNVEKAFQTILSEIY-----\n>tr|A0A1B7MML3|A0A1B7MML3_9AGAM/11-171 [subseq from] Rab-type small GTP-binding protein OS=Rhizopogon vinicolor AM-OR11-026 OX=1314800 GN=K503DRAFT_748197 PE=4 SV=1\n-----KLLLIGDSGVGKSCLLLRFCDDRWTPSFITTIGIDFKiRTIELDGKRIKLQIWDTAGQERFRTITTAYYRGAMGILLVYDVTDERSFNNIRNWHANVGQ-HASEGVNKILIGNKSDWTdKRAVTEDQGRALAEELDMKFMETSAKANEGVEEAFFALARDCK-----\n>tr|A0A7S3SY89|A0A7S3SY89_9SPIT/57-217 [subseq from] Hypothetical protein OS=Strombidinopsis acuminata OX=141414 GN=SACU0126_LOCUS19679 PE=4 SV=1\n---QFKYIIVGDVGVGKTCLLTQFTDHNFKPTHDLTIGVEFgMRHIVVDKVPIKLQVWDTAGQESFRSITRSYYRCAAGALLCYDVSRRKSFEHLVNWLRDLRRHTDEGT-VIMLIGNKADLPNREVSAAEGQAFAQRHGLLFCEASAKTNLRVEAAFMEVARCI------\n>tr|A0A6G0UI50|A0A6G0UI50_9BILA/73-237 [subseq from] Uncharacterized protein OS=Halicephalobus sp. NKZ332 OX=2598192 GN=FO519_008138 PE=4 SV=1\nGPSELTLIVMGGEKVGKSALVSQFLWNSFPEEYRPTVEEFNWIEYDIGGGDLVLQVIDTAGSRDFLAMRSLYTKTGDVFIVVFSLEDPDSFQEAKRIIQEIKT-ENRRSAPIFLVGNKEDKEDPKLK-SEAQEFSESSNLCFFCLSAKKEEKVSKVFEDVIEKLKSN---\n>tr|A0A2K6VH78|A0A2K6VH78_ONCVO/7-169 [subseq from] Uncharacterized protein OS=Onchocerca volvulus OX=6282 PE=4 SV=1\n----FKYIIIGDTGVGKSCLLLQFTDKRFQPVHDLTIGVEFgARMITIDSKQIKLQIWDTAGQESFRSITRSYYRGAAGALLVYDITRRDTFNHLASWLEDARQHSNSN-MVIMLIGNKSDLEARrEVKKEEGEAFAREHGLIFMETSAKTAANVEEAFIDTAKEIYR----\n>tr|A0A816GGZ2|A0A816GGZ2_9BILA/2-77 [subseq from] Hypothetical protein OS=Rotaria sp. Silwood1 OX=2762511 GN=NZN594_LOCUS64485 PE=4 SV=1\n-----------------------------------------------------------------------------------------SFDNIKVWLQAIDRHSD-QNVKKLLIGNKCDLTyDRVVGYATAKKLADSFSIPYVETSAKRSTNVEQAFKIIATELM-----\n>tr|A0A816GGZ2|A0A816GGZ2_9BILA/87-178 [subseq from] Hypothetical protein OS=Rotaria sp. Silwood1 OX=2762511 GN=NZN594_LOCUS64485 PE=4 SV=1\n----------------------------------------------------------------------SYYRDIHGIILAFDVTNEKSFENINKWLEEIDQQ-ATDALNVLLVGNKCDLTyDRLVGHETAKKLADSLNIPYIETSAKNSTNVEQAFQTLTS--------\n>tr|A0A1V4KGP9|A0A1V4KGP9_PATFA/1054-1223 [subseq from] DNA repair and recombination protein RAD54B isoform A OS=Patagioenas fasciata monilis OX=372326 GN=RAD54B PE=4 SV=1\n--NCYRVVLIGEHGVGKSSLANIFAGVHDsIDsDCEVLGEDTYERTLMVDGESATIILLDMWdNKREGEWIRDHCMQVGDAYLIVYSITDRASFEKASELRIQLRRARQKEDIPIILVGNKSDLVrCREVSVAEGRACAVVFDCKFIETSAAVQHNVKELFEGIVRQVRLRR--\n>tr|A0A0R3RG64|A0A0R3RG64_9BILA/7-169 [subseq from] Uncharacterized protein OS=Elaeophora elaphi OX=1147741 PE=4 SV=1\n----FKYIIIGDTGVGKSCLLLQFTDKRFQPVHDLTIGVEFgARMITIDSKQIKLQIWDTAGQESFRSITRSYYRGAAGALLVYDITRRDTFNHLASWLEDARQHSNSN-MVIMLIGNKSDLEARrEVKKEEGEAFAREHGLIFMETSAKTAANVEEAFIDTAKEIYR----\n>tr|A0A0J9Y4F1|A0A0J9Y4F1_BRUMA/7-169 [subseq from] BMA-UNC-108 OS=Brugia malayi OX=6279 GN=Bma-unc-108 PE=4 SV=1\n----FKYIIIGDTGVGKSCLLLQFTDKRFQPVHDLTIGVEFgARMITIDSKQIKLQIWDTAGQESFRSITRSYYRGAAGALLVYDITRRDTFNHLASWLEDARQHSNSN-MVIMLIGNKSDLEARrEVKKEEGEAFAREHGLIFMETSAKTAANVEEAFIDTAKEIYR----\n>tr|A0A4E9FGZ5|A0A4E9FGZ5_BRUMA/7-169 [subseq from] Uncharacterized protein OS=Brugia malayi OX=6279 GN=Bma-unc-108 PE=4 SV=1\n----FKYIIIGDTGVGKSCLLLQFTDKRFQPVHDLTIGVEFgARMITIDSKQIKLQIWDTAGQESFRSITRSYYRGAAGALLVYDITRRDTFNHLASWLEDARQHSNSN-MVIMLIGNKSDLEARrEVKKEEGEAFAREHGLIFMETSAKTAANVEEAFIDTAKEIYR----\n>tr|A0A3P8YE21|A0A3P8YE21_ESOLU/20-186 [subseq from] Dexamethasone-induced Ras-related protein 1-like OS=Esox lucius OX=8010 PE=4 SV=1\n----YRMVILGSTKVGKTAIISRFLNERVEDQYTPTIEDFHRKFYNIRGDVYQLDILDTSGNHPFPAMRRLSILTGDVFILVFSLDNRDSFQEVQRLKRQIyetksclkNKTKENVDVPIVICGNKCDREfNREVQNEEIEQLvADDEQCAYYEISAKRNTNVDQMFQTLF---------\n>tr|J9EGK5|J9EGK5_WUCBA/7-169 [subseq from] Uncharacterized protein OS=Wuchereria bancrofti OX=6293 GN=WUBG_07788 PE=4 SV=1\n----FKYIIIGDTGVGKSCLLLQFTDKRFQPVHDLTIGVEFgARMITIDSKQIKLQIWDTAGQESFRSITRSYYRGAAGALLVYDITRRDTFNHLASWLEDARQHSNSN-MVIMLIGNKSDLEARrEVKKEEGEAFAREHGLIFMETSAKTAANVEEAFIDTAKEIYR----\n>tr|A0A1S0U932|A0A1S0U932_LOALO/7-169 [subseq from] Ras-like protein Rab-2 OS=Loa loa OX=7209 GN=LOAG_01691 PE=4 SV=1\n----FKYIIIGDTGVGKSCLLLQFTDKRFQPVHDLTIGVEFgARMITIDSKQIKLQIWDTAGQESFRSITRSYYRGAAGALLVYDITRRDTFNHLASWLEDARQHSNSN-MVIMLIGNKSDLEARrEVKKEEGEAFAREHGLIFMETSAKTAANVEEAFIDTAKEIYR----\n>tr|A0A0N5D5V5|A0A0N5D5V5_THECL/7-169 [subseq from] Uncharacterized protein OS=Thelazia callipaeda OX=103827 GN=TCLT_LOCUS8389 PE=4 SV=2\n----FKYIIIGDTGVGKSCLLLQFTDKRFQPVHDLTIGVEFgARMITIDNKQIKLQIWDTAGQESFRSITRSYYRGAAGALLVYDITRRDTFNHLTSWLEDARQHSNSN-MVIMLIGNKSDLEARrEVKKEEGEAFAREHGLIFMETSAKTAANVEEAFIDTAKEIYR----\n>tr|A0A1D1XSN1|A0A1D1XSN1_9ARAE/11-175 [subseq from] Putative Ras-related protein Rab7 OS=Anthurium amnicola OX=1678845 GN=17E5.300_0 PE=4 SV=1\n-----KVIILGDSGVGKTSLMNQYVNKKFTNQYKATIGaDFLTKEVMVDDRLVTMQIWDTAGQERFQSLGVAFYRGADCCVLVYDVNNAKSFETLDSWRDEFliqASPRDSDNFPFVVLGNKIDIEeSrRVVTQKRAMSWCQSKGnVPYFETSAKEAINVEQAFQTIAKN-------\n>tr|A0A6A6HIY3|A0A6A6HIY3_9PEZI/7-173 [subseq from] Ras-domain-containing protein OS=Viridothelium virens OX=1048519 GN=EV356DRAFT_496223 PE=4 SV=1\n-----SITVCGDGGCGKSSITLRLVRSQWTHEYDPTIEDSYSVTRTVDGQTYHLALTDTAGQEEYRGLWATSNLKSDAFLLVYDITNAASLDALDYFMQMIdmetEQRLDSGGVPPVkiVAGNKCDLQgARQLKSQTGLEWARGRKCGFMETSAREMVNIEETFALLVRRVV-----\n>tr|A0A4W3H6Y6|A0A4W3H6Y6_CALMI/87-251 [subseq from] Uncharacterized protein OS=Callorhinchus milii OX=7868 GN=LOC103188632 PE=3 SV=1\n----FRVVLLGDGGVGKSSLANFFAG-AQDAQSEHGGEDSYERTLTVDGEDTTLIVMDTWGSEVHSPwVQDYCMQVGNAYVIVYSITDRASFESASELRIQLRRTRQAENIPIILVGNKSDLVrCREVSVEEGRTCAVVFDCKFIETSATLQHNVRELFEGVVRQIRLRR--\n>tr|A0A6J2R362|A0A6J2R362_COTGO/8-171 [subseq from] ras-related protein Rab-39B-like OS=Cottoperca gobio OX=56716 GN=LOC115019364 PE=3 SV=1\n---QFRLIVIGDSTVGKSCLIRRFTEGRFAQVSDPTVGvDFFSRLVEIEpGKRIKLQIWDTAGQERFRSITRAYYRNSVGGLLLFDITNRRSFTNVHNWLEEAQSHVQPHNIVFLLVGHKCDLEAqRQVTQQEAEKLAGAYGMRYVETSARESINVEKAFVDLTKDI------\n>tr|F1LFZ3|F1LFZ3_ASCSU/7-169 [subseq from] Ras-related protein Rab-2 (Fragment) OS=Ascaris suum OX=6253 PE=2 SV=1\n----FKYIIIGDTGVGKSCLLLQFTDKRFQPVHDLTIGVEFgARMITIDSKQIKLQIWDTAGQESFRSITRSYYRGAAGALLVYDITRRDTFNHLTSWLEDARQHSNSN-MVIMLIGNKSDLEARrEVKKEEGEAFAREHGLIFMETSAKTAANVEEAFIDTAKEIYR----\n>tr|A0A0B2W5R0|A0A0B2W5R0_TOXCA/7-169 [subseq from] Ras-related protein Rab-2 OS=Toxocara canis OX=6265 GN=RAB2 PE=4 SV=1\n----FKYIIIGDTGVGKSCLLLQFTDKRFQPVHDLTIGVEFgARMITIDSKQIKLQIWDTAGQESFRSITRSYYRGAAGALLVYDITRRDTFNHLTSWLEDARQHSNSN-MVIMLIGNKSDLEARrEVKKEEGEAFAREHGLIFMETSAKTAANVEEAFIDTAKEIYR----\n>tr|A0A7R9LZ36|A0A7R9LZ36_9ACAR/2-165 [subseq from] Hypothetical protein (Fragment) OS=Medioppia subpectinata OX=1979941 GN=OSB1V03_LOCUS22929 PE=4 SV=1\n---QFKLVLLGESAVGKSSLVLRFVKGQFHEYQESTIGAAFLTQTVcLDETTVKFEIWDTAGQERYHSLAPMYYRGAQAAIVVYDITNQDTFSRAKTWVKELQRQ-ASPNIVIALAGNKADLAqKRAVETDEAQAYADENGLLFMETSAKTAMNVNDIFLAIAKKLPK----\n>tr|A0A1V4KGU4|A0A1V4KGU4_PATFA/1059-1228 [subseq from] DNA repair and recombination protein RAD54B isoform C OS=Patagioenas fasciata monilis OX=372326 GN=RAD54B PE=4 SV=1\n--NCYRVVLIGEHGVGKSSLANIFAGVHDsIDsDCEVLGEDTYERTLMVDGESATIILLDMWdNKREGEWIRDHCMQVGDAYLIVYSITDRASFEKASELRIQLRRARQKEDIPIILVGNKSDLVrCREVSVAEGRACAVVFDCKFIETSAAVQHNVKELFEGIVRQVRLRR--\n>tr|A0A091VG08|A0A091VG08_NIPNI/75-244 [subseq from] GTP-binding protein GEM OS=Nipponia nippon OX=128390 GN=Y956_13022 PE=3 SV=1\n--NCYRVVLIGEQSVGKSSLANIFAGVHDsIDsDCEVLGEDTYERTLMVDGESATIILLDMWdNKREGEWIRDHCMQVGDAYLIVYSITDRASFEKASELRIELRRARQKEDIPIILVGNKSDLVrCREVSVAEGRACAVVFDCKFIETSAAVQHNVKELFEGIVRQVRLRR--\n>tr|A0A1V9Y6H1|A0A1V9Y6H1_9STRA/11-174 [subseq from] Rab8 family GTPase OS=Thraustotheca clavata OX=74557 GN=THRCLA_11837 PE=4 SV=1\n---QIKLLMIGDSGVGKTCLLLRYANDSFSPTFITTIGIDFKvKNIDLDGKKIKLQIWDTAGQERFRTITTSYFRGAQGILLVYDVTDRASFNSIRNWVGQIQQHADV-HVNKILVGNKCDmLDDKVVSTEEGQALADEYGVKFFETSAKNNINVESGFIEIANEVKT----\n>tr|A8PW09|A8PW09_MALGO/5-165 [subseq from] Uncharacterized protein OS=Malassezia globosa (strain ATCC MYA-4612 / CBS 7966) OX=425265 GN=MGL_1001 PE=4 SV=1\n--ASFKLVLLGESSVGKSSVALRFVKDQFEDYRESTIGAAFLTQTVrrQDGATIKLEIWDTAGQERYKSLAPMYYRNAHCALVVYDITEQESFENAKSWIRELQRHADA-NITIALVGNKLDLAetSRTVSAEDGQKYADSEGLMFMETSAKTPTNVTELF-TLV---------\n>tr|A0A517LNT7|A0A517LNT7_9PEZI/9-176 [subseq from] Uncharacterized protein OS=Venturia effusa OX=50376 GN=FKW77_004633 PE=4 SV=1\n----LKIIILGDSGVGKTSLMNQYVNKKFSASYKATIGaDFLTKEVLVDDRLVTMQIWDTAGQERFQSLGVAFYRGADCCVLVYDVNNSKSFETLDSWRDEFliqASPMDPETFPFVVIGNKIDVEesKRVISSKRAQSFCQSKgGIPYFETSAKEAINVEQAFEVIARQAL-----\n>tr|A0A836Y0X0|A0A836Y0X0_9ROSI/11-171 [subseq from] Ras-related protein OS=Salix suchowensis OX=1278906 GN=IMY05_012G0075900 PE=4 SV=1\n----AKLVLLGDVGAGKSSLVLRFVKGQFVEFQESTIGAAFFSQTlAVNDATVKFEIWDTAGQERYHSLAPMYYRGAAAAIIVYDISNQASFERAKKWVQELQ-AQGNPNMVMALAGNKADLlDARKVTAEEAQVYAQEHGLFFMETSAKTATNVNDIFYEIAKRL------\n>tr|A0A6P3UKE5|A0A6P3UKE5_BOMTE/90-255 [subseq from] ras-related protein Rab-37 isoform X2 OS=Bombus terrestris OX=30195 GN=LOC100649131 PE=4 SV=1\n----FKVMLLGDSGVGKTCLLTRFRDGRFLSgNYITTVGIDFRNKVVVVDDTSIkLQIWDTAGQERFRSVTHAYYRDAHALLLLYDVTNKTSYDNIRAWLSEIRE-HANEDVVIMLLGNKSDCGTeRVVKREDGERLAQEYKVPFMETSAKTGLNVELAFLAVARDLKARK--\n>tr|A0A7L2N4Z0|A0A7L2N4Z0_9PASS/22-190 [subseq from] RASLC protein (Fragment) OS=Rhadina sibilatrix OX=2585818 GN=Rasl12 PE=4 SV=1\n---ECNVAILGCRGAGKSALTVKFLTKRFISEYDPNLEDTYSSEELVDQQPVLLKVMDTADQDGP-GNCERYLCWASAFLVVYSIDSRRSFEGCQRYLEVLAlHARGcQRRCPVLLLGNKLDMEQyRQVPSAEGMSLASRFGCLFHEVSAcQDFAGVQHVFHEAVREVRRQAE-\n>tr|A0A482W5Z8|A0A482W5Z8_9CUCU/9-172 [subseq from] Ras-related protein Rab-35 (Fragment) OS=Asbolus verrucosus OX=1661398 GN=BDFB_002922 PE=4 SV=1\n----FKLLIIGDSGVGKSSLLLRFADNTFSGSYITTIGVDFKiKTVSIDGQKVKLQIWDTAGQERFRTITSTYYRGTHGVIVVYDVTNGESFANVKRWLHEIEQ--NCDVVNRVLVGNKNDTPDRKvVLTEDAQRFADTMNIQLFETSAKDNINVEEMFMAITKLVLRSK--\n>tr|A0A067BXE4|A0A067BXE4_SAPPC/11-174 [subseq from] Uncharacterized protein OS=Saprolegnia parasitica (strain CBS 223.65) OX=695850 GN=SPRG_15745 PE=4 SV=1\n---QIKLLMIGDSGVGKTCLLLRYANDSFSPTFITTIGIDFKvKNIDLDGKKIKLQIWDTAGQERFRTITTSYFRGAQGILLVYDVTDRASFNSIRNWVGQIQQHADV-HVNKILVGNKCDmLDDKVVSTEEGQALADEYGVKFFETSAKNNINVESGFIEIANEVKT----\n>tr|A0A3B3CS49|A0A3B3CS49_ORYME/9-169 [subseq from] RAB15, member RAS oncogene family OS=Oryzias melastigma OX=30732 GN=FQA47_004180 PE=4 SV=1\n----FRLLLLGDSGVGKTCLLCRFTDNEFHPSHISTIGVDFKmKTLVIDGVKVRIQIWDTAGQERYQTITKQYYRRAQGIFLVYDITSERSFQHIMKWASDVDEYAP-DKVQKILVGNKSDdVDKRQVATEQGVKLAQNYGMDFFETSAFTNHNITETFTRLAERV------\n>tr|F0VN48|F0VN48_NEOCL/8-169 [subseq from] Ras-related protein Rab-2A OS=Neospora caninum (strain Liverpool) OX=572307 GN=BN1204_055690 PE=4 SV=1\n----FKYIIIGDTGVGKSCLLLQFTDKRFRTDHDLTIGVEFGARlISIAGRQVKLQIWDTAGQESFRSITRSYYRGAAGALLVYDITRRDTFIHLTRWLDEVRQN-SNPHMTIMLIGNKCDLERREVSFDEGAAFARQHGLIFLETSAKTAQNVDEAFILTARKIYE----\n>tr|T2MAC0|T2MAC0_HYDVU/50-214 [subseq from] Ras-related protein Rab-43 (Fragment) OS=Hydra vulgaris OX=6087 GN=RAB43 PE=2 SV=1\n----FKIVLIGDAGVGKTAIVHRFKFNTFVDRHASTIGvDFTIKTIQVDDKKIKLQIWDTAGQERFRTITQSYYRSANGVILVYDVSKMDSFKNINYWLQDVKRYAGN-SIYQMLVGNKSDLEShREVPKQEADSFATQLGIlEFMELSAKDNSNIDEAFWRIAKNLKDR---\n>tr|A0A183GDP3|A0A183GDP3_HELPZ/4-159 [subseq from] Uncharacterized protein OS=Heligmosomoides polygyrus OX=6339 GN=HPBE_LOCUS20382 PE=4 SV=1\n---QYRIAVIGAPACGKSSLIRRFVFDEYAETYDPTIEDRYKKSLIYKGKPAHLEILDTAGKELVSEMMHRYITSADAFMVVYSVGSRKSYEHALHLFHQIARI------ARLLVAAKCDSDYREVTSDEGNTLSAQLSCSFAEVSAKMNINVHEVFEEMVAQLR-----\n>tr|A0A067BZ64|A0A067BZ64_SAPPC/5-165 [subseq from] GTP-binding nuclear protein OS=Saprolegnia parasitica (strain CBS 223.65) OX=695850 GN=SPRG_11234 PE=3 SV=1\n--PEFKLLLVGDGGVGKSALIKRHLTGQFDTNDDVATLGVAVHPLLFDTNFGemKFNCWDIAGQERFGGLRDGYYVGAQCAIIMFDVTSRISYKNVPCWHRDIVRV--CEDIPIVLCGSKIDAMTRNVQGKQIA-FHRKKNLPYCEISAKTSVALEMPFLYLARKL------\n>tr|A0A067BZ64|A0A067BZ64_SAPPC/175-328 [subseq from] GTP-binding nuclear protein OS=Saprolegnia parasitica (strain CBS 223.65) OX=695850 GN=SPRG_11234 PE=3 SV=1\n--PEIKLLVVGDSGVGKSTFLQRHVTGEFKKRYIATLGIEvHPLQFDTNFGPIKFNCWDFAGQGSH----DDHYADAQCAIIMFDVTSRVSYKNVPHWYRAIRRV--CENIPIVLCGNKVDVERHNV--KQITF-HCEKNLKYVEMSVKANYNIEAPFLWLARKL------\n>tr|A0A194R523|A0A194R523_PAPMA/52-211 [subseq from] GTP-binding protein Rhes OS=Papilio machaon OX=76193 GN=RR48_11596 PE=4 SV=1\n-------------RVGKTSLVSRFLGNKFEDSYTPTIEDFHRKLYRIRGEVYQLDLLDTSGNHPFPAMRRLSFLTGDLFVLVFAMDSRESFEEVIRLREQILDTKASatsgnrgrkqaPRVPMAIAGNKCDRDLKTVQPEEATAYCatQDSSCVFVETSAKKNYRVDDLFYEL----------\n>tr|A0A6P8DQ91|A0A6P8DQ91_PUNGR/11-171 [subseq from] ras-related protein RABF2b OS=Punica granatum OX=22663 GN=LOC116205629 PE=4 SV=1\n----AKLVLLGDVGAGKSSLVLRFVKGQFVEFQESTIGAAFFSQTlAVNDATVKFEIWDTAGQERYHSLAPMYYRGAAAAIIVYDITNQASFERAKKWVQELQ-AQGNPNMVMALAGNKADLlDARKVTSEEAQSYAQENGLFFMETSAKTAANVNDVFYEIAKRL------\n>tr|A0A668SQY1|A0A668SQY1_OREAU/8-169 [subseq from] RAB11A, member RAS oncogene family OS=Oreochromis aureus OX=47969 PE=4 SV=1\n----WKLVLIGDSGVGKSNLLSRFTRNEFNLESKSTIGVEFaTRSIQVDGKTVKAQIWDTAGQERYRAITSAYYRGAVGALLVYDIAKHLTYENVERWLKELRDHADSN-IVIMLVGNKSDLRhLRAVPTDEARAFAEKNGLSFLETSALDSTNVETAFQTILTEIY-----\n>tr|A0A7K5IM06|A0A7K5IM06_TOXRE/2-160 [subseq from] RB18B protein (Fragment) OS=Toxostoma redivivum OX=99882 GN=Rab18b PE=4 SV=1\n-----KLLLVGDSGVGKSSLLRRVTDGAFEPRLQPTVGIDFKvKKMVVEGRAVQLAIWDTAGQERFRALTPSYYRAAQGVVLVYDVTRKETFTGLGGWLNELEMYTNSNTVKM-LVGNKIDKLDREVERNEGLQLARKHSLLFIETSAKTQDGVQCAFEELVIKI------\n>tr|A0A3P9D670|A0A3P9D670_9CICH/468-635 [subseq from] Ras and EF-hand domain-containing protein OS=Maylandia zebra OX=106582 PE=4 SV=1\n----YRLVLAGDAGAGKSSFLLRLTLNEFRDDIQTTLGvDFQMKRMLVDGEKTNLQIWDTAGQERFRSIARSYFRKAHGVLLLYDVTSESSFLNVRAWVDQIQESA-EEKIPMCVIGNKVDLrgelPEgSCVSSLHGEKLAKTYGALFCETSAKEGTNITEAVLHLAREVKKN---\n>tr|A0A7K7LAW9|A0A7K7LAW9_9AVES/11-171 [subseq from] RHES protein (Fragment) OS=Asarcornis scutulata OX=75869 GN=Rasd2_1 PE=4 SV=1\n----VRLVFLGAAGVGKTALIRRFLLDTFEPKHRRTVEELHSKEYEVSGATVTVEILDTSGSYSFPAMRKLSIQNSDAFALVYAVNDAESFESVKSLREEILEVKEDKFPPIVVVGNKAESGgERQVPAEDALSLVElDWNSRFVETSAKDNKNVLEVFRELLQQ-------\n>tr|A9VCQ0|A9VCQ0_MONBE/11-171 [subseq from] Predicted protein OS=Monosiga brevicollis OX=81824 GN=35328 PE=4 SV=1\n----FKIVLIGDSGVGKSNLLSRFTRNEFNLESKSTIGVEFAtRSIKVENKTIKAQIWDTAGQERYRAITSAYYRGAVGALLVYDIAKHLTYENVERWLKELRDHADSN-IVIMLVGNKSDLKHlRAVPTEEAQKFAEENDLSFIETSALEAENVDDAFTTILTKI------\n>tr|A0A3P8TKM4|A0A3P8TKM4_AMPPE/18-184 [subseq from] RAB5C, member RAS oncogene family OS=Amphiprion percula OX=161767 PE=4 SV=1\n--CQFKLVLLGESAVGKSSLVLRFVKGQFHEYQESTIGAAFLTQTVcLDDTTVKFEIWDTAGQERYHSLAPMYYRGAQAAIVVYDITNTDTFTRAKNWVKELQRQ-ASPNIVIALAGNKADLANkRAVDFQEAQTYADDNSLLFMETSAKTAMNVNEIFMAIAKKLPKNE--\n>tr|A0A3Q3ABF9|A0A3Q3ABF9_KRYMA/108-271 [subseq from] Ras-related protein Rab-37-like OS=Kryptolebias marmoratus OX=37003 PE=4 SV=1\n----HKTILVGDSGVGKTSLLVQFDQGKFIPgSFSATVGIGFTnKVVTVDGVKVKLQIWDTAGQERFRSVTHAYYRDAHALLLLYDITSKSSFDNIRAWLTEIHEYAQ-TDVVIMLLGNKADMNSdRAIRRDEGERLAREYSVPFMETSAKTGVNVELAFTAVAKELK-H---\n>tr|A0A7K9C9N2|A0A7K9C9N2_9PICI/11-171 [subseq from] RHES protein (Fragment) OS=Psilopogon haemacephalus OX=2585815 GN=Rasd2_1 PE=4 SV=1\n----VRLVFLGAAGVGKTALIRRFLMDTFEPKHRRTVEELHSKEYEVSGATVKVEILDTSGSYSFPAMRKLSIQNSDAFALVYAVDDAESFESVKSLREEILEVKEDKVPPIVVVGNKAESGgERQVPAEDALSLVElDWNSRFVETSAKDNQNVLEVFRELLQQ-------\n>tr|A0A7S0GVJ0|A0A7S0GVJ0_9EUKA/13-170 [subseq from] Hypothetical protein OS=Amorphochlora amoebiformis OX=1561963 GN=LAMO00422_LOCUS9522 PE=4 SV=1\n----FKLVIIGDAGVGKSSLLLRFTEDNFSTNYISTIGVDFRFRtLNIKGKIVKLQIWDTAGQERFRTITSAYYRGADGVILVYDVTSIDSFKHVEDWLEQVNKY-ASEDTAKLIVGNKADLVeEKRVQSEEALVFGQKFSIDVIETSAKTADNVDKAFNRLG---------\n>tr|K1R044|K1R044_CRAGI/9-174 [subseq from] Ras-related protein Rab-9A OS=Crassostrea gigas OX=29159 GN=CGI_10016812 PE=4 SV=1\n-----KVVLLGDGGVGKSSLMNRFVSNKFDAQSFHTIGvEFLNKDVTYEGENYTMQIWDTAGQERFKSLRTPFYRGADCCLLTFAVDDIQSFKNLAMWKKEFlyyADIQDGNNFPFVILGNKIDMENRMVSTEMAQEWCQANGqAPYFETSAKDSTNVDEAFKAAIKRLRD----\n>tr|A0A7L1BSQ0|A0A7L1BSQ0_9PASS/22-190 [subseq from] RASLC protein (Fragment) OS=Illadopsis cleaveri OX=201329 GN=Rasl12 PE=4 SV=1\n---ECNVAILGCRGAGKSALTVKFLTKRFISEYDPNLEDTYSSEELVDQQPVLLKVMDTADQDGP-GNCERYLCWASAFLVVYSIDNRKSFEGCQRYLEVLALHgRgCQRRCPVLLLGNKLDMEQyRQVPSAEGMSLASRFGCLFHEVSAcQDFSRVQHVFHEAVREVRRQAE-\n>tr|A0A3Q2WY19|A0A3Q2WY19_HAPBU/469-636 [subseq from] Ras and EF-hand domain-containing protein-like OS=Haplochromis burtoni OX=8153 PE=4 SV=1\n----YRLVLAGDAGAGKSSFLLRLTLNEFRDDIQTTLGvDFQMKRMLVDGEKTNLQIWDTAGQERFRSIARSYFRKAHGVLLLYDVTSESSFLNVRAWVDQIQESA-EEKIPMCVIGNKVDLrgelPEgSCVSSLHGEKLAKTYGALFCETSAKEGTNITEAVLHLAREVKKN---\n>tr|A0A2V5J1H0|A0A2V5J1H0_9EURO/9-105 [subseq from] Ras small monomeric GTPase OS=Aspergillus indologenus CBS 114.80 OX=1450541 GN=BP00DRAFT_487141 PE=4 SV=1\n-----SITICGDGGCGKSSITLRLVRSQWTHEYDPTIEDSYSVTRVVDGVPYILSITDTAGQEEYRGLWTASNLKSDAFLLVYDITNQHSLHALDYFMDMIE--------------------------------------------------------------------\n>tr|A0A2V5J1H0|A0A2V5J1H0_9EURO/136-193 [subseq from] Ras small monomeric GTPase OS=Aspergillus indologenus CBS 114.80 OX=1450541 GN=BP00DRAFT_487141 PE=4 SV=1\n--------------------------------------------------------------------------------------------------------------PIkIVAGNKCDLKeSRVIGAPQGLEYARRHGCGFMETSAREMVNIEETFSLLIRRVVE----\n>tr|G3MK16|G3MK16_AMBMU/10-172 [subseq from] Uncharacterized protein OS=Amblyomma maculatum OX=34609 PE=2 SV=1\n-----KVIILGESGVGKTSLMNQYVNKKFSNQYKATIGaDFLTKEVMVDDRLVTMQIWDTAGQERFQSLGVAFYRGADCCVLVFDVTVPGSFKALXXWRDEFliqASPRDPENFPFVVIGNKVDLDNRGVSTKRAQGWCQSkNGIPYFETSAKEALNVEQAFQTVAKN-------\n>tr|A0A3Q0T3Q3|A0A3Q0T3Q3_AMPCI/10-172 [subseq from] RAB10, member RAS oncogene family OS=Amphilophus citrinellus OX=61819 PE=4 SV=1\n----FKLLLIGDSGVGKTCVLFRFSDDAFNTTFISTIGIDFKiKTVELQGKKIKLQIWDTAGQERFHTITTSYYRGAMGIMLVYDITNAKSFENISKWLRNIDEH-ANEDVERMLLGNKCDMEDkRVVPKAKGEQIAREHGIRFFETSAKANINIEKAFLTLAEDILK----\n>tr|Q503D0|Q503D0_DANRE/9-178 [subseq from] Zgc:110699 OS=Danio rerio OX=7955 GN=zgc:110699 PE=2 SV=1\n--LRAKLVVLGRDNCGKTALCVRFITRRFIGEYEHKREVNYRCQKIVDKEAIELEILDTVNKDCVGAAAsslESSIKWGDGFLIMYSVTDRSSFEAVSRLKRLIDHVKQTLGIPTVVVANKCDMENgRVVRTDEGQALASDLRCSFFELSvAEDASSVEAAFGQLVREVRQE---\n>tr|A0A3Q3WXN6|A0A3Q3WXN6_MOLML/10-172 [subseq from] RAB10, member RAS oncogene family OS=Mola mola OX=94237 PE=4 SV=1\n----FKLLLIGDSGVGKTCVLFRFSDDAFNTTFISTIGIDFKiKTVELQGKKIKLQIWDTAGQERFHTITTSYYRGAMGIMLVYDITNAKSFENISKWLRNIDEH-ANEDVERMLLGNKCDMEDkRVVPKAKGEQIAREHGIRFFETSAKANINIEKAFLTLAEDILR----\n>tr|A0A1L8ECD5|A0A1L8ECD5_HAEIR/12-178 [subseq from] Ras-related protein Rab-21 OS=Haematobia irritans OX=7368 PE=3 SV=1\n---NFKVVLLGEGCVGKTSIVLRYVEDKFNPQHISTLQASFlTKKVTLDNETKVqLNIWDTAGQERFHALGPIYYRGSHGAILVYDITDQDSFQKVKNWVKELKRMLGSEI-ILTIAGNKIDLENqRTVTEDEAVSYAESVGAHYFETSAKTNENVEEVFTELTRLMVQHA--\n>tr|A0A118JS01|A0A118JS01_CYNCS/13-174 [subseq from] Ran GTPase OS=Cynara cardunculus var. scolymus OX=59895 GN=Ccrd_024923 PE=4 SV=1\n----FKLLMIGDSGVGKSSLLLSFTSDTF-EELSPTIGVDFKvKQVTIGGKKLKLAIWDTAGQERFRTLTSSYYRGAQGIIMVYDVTRRETFTNLSDiWSKEIDLYSTNQDCIKMLVGNKVDKENdRVVTKKEGIDFAREYGCLFIECSAKTRVNVEQCFEELVLKI------\n>tr|A0A7S0C1Y2|A0A7S0C1Y2_9STRA/42-203 [subseq from] Hypothetical protein OS=Proboscia inermis OX=420281 GN=PINE0816_LOCUS5272 PE=4 SV=1\n----FKVVLIGDSGVGKSNLLSRFTRNEFNLESKSTIGVEFaTKSIQAEGKTIKAQIWDTAGQERYRAITSAYYRGAVGALLVYDISKHSTFENVERWLKELRDHAEA-NIVVMLVGNKSDLRhLRAVETDEAMSFSEQHNLAFIETSALDASGVDTAFQRILTEIY-----\n>tr|A0A2A9MI45|A0A2A9MI45_9APIC/47-207 [subseq from] Putative Ras-related protein Rab-5C OS=Besnoitia besnoiti OX=94643 GN=BESB_040270 PE=4 SV=1\n---SYKTVLLGDASVGKSSLVIRFVKNTFSDTMETTIGAAFFTQtLQIDGRTVKFEIWDTAGQERFSSLAPMYYRGAAAAIVVYDQSNMASFDRAQVWVQQLQ-LSGNSNIVIALAANKMDLPHKQVDLSLGRQYAEENGLLFIETSAKTGQNVQQLFSMIARRL------\n>tr|A0A445BDX0|A0A445BDX0_ARAHY/42-197 [subseq from] Uncharacterized protein OS=Arachis hypogaea OX=3818 GN=Ahy_A09g041835 PE=4 SV=1\n------------SGVGKSCLLLRFSDGSFTTSFITTIGIDFKiRTIELDGKRIKLQIWDTAGQERFRTITTAYYRGAMGILLVYDVTDEASFNNIRNWIRNIEQ-HASDNVNKILVGNKADMDesKRAVPTARGQALADEYGIKFFETSAKTNMNVEEVFFSIARDIKQ----\n>tr|A0A7S2WVK8|A0A7S2WVK8_9STRA/128-265 [subseq from] Hypothetical protein (Fragment) OS=Rhizochromulina marina OX=1034831 GN=RMAR1173_LOCUS21235 PE=4 SV=1\n------ISVLGAGGVGKTAITQRLQWGEFIESHDPTVEDAYKQTVTVDGREHKIELLDTAGQEEFSEYRHVWMTGKQGYLFVFSLSERNSLGLLDHYAELHAmlHMNQPTAPPIVLLGNKKDLADdngqRQVTKAEAQDRLLKY--------------------------------\n>tr|A0A3B5K0J1|A0A3B5K0J1_TAKRU/62-228 [subseq from] Uncharacterized protein OS=Takifugu rubripes OX=31033 GN=LOC101061634 PE=4 SV=2\n----HRMVILGSTKVGKTAIISRFLNERFDDQYTPTIEDFHRKLFSIRGEIYQLDILDTSGNHPFPAMRRLSILTGDIFILVFSLDNRESFQEVQRLKRQIyetksclrNKTKETADVPLVICGNKCDRDFyQEVQEEEIKQLVgGDKHCAYFEISAKKNTNVDQMFQTLF---------\n>tr|A0A4Z2BZ28|A0A4Z2BZ28_9TELE/62-228 [subseq from] Uncharacterized protein OS=Takifugu bimaculatus OX=433685 GN=fugu_015388 PE=4 SV=1\n----HRMVILGSTKVGKTAIISRFLNERFDDQYTPTIEDFHRKLFSIRGEIYQLDILDTSGNHPFPAMRRLSILTGDIFILVFSLDNRESFQEVQRLKRQIyetksclrNKTKETADVPLVICGNKCDRDFyQEVQEEEIKQLVgGDKHCAYFEISAKKNTNVDQMFQTLF---------\n>tr|A0A834Y7G8|A0A834Y7G8_9MAGN/13-174 [subseq from] Uncharacterized protein OS=Tetracentron sinense OX=13715 GN=HHK36_033492 PE=4 SV=1\n----FKVVLIGDSGVGKSNLLSRFTRNEFCLESKSTIGVEFAtRTVQVEGKTVKAQIWDTAGQERYRAITSAYYRGALGALLVYDVTKPTTFENVSRWLKELRDHADSN-IVIMLIGNKTDLKHlRGVSTEDAQSYAEKEGLSFIETSALEATNVEKSFQTILAEIY-----\n>tr|A0A2H5NDA5|A0A2H5NDA5_CITUN/12-167 [subseq from] Uncharacterized protein OS=Citrus unshiu OX=55188 GN=CUMW_034610 PE=4 SV=1\n------------GGVGKSCLLLRFSDGSFTTSFITTIGIDFKiRTIELDGKRIKLQIWDTAGQERFRTITTAYYRGAMGILLVYDVTDESSFNNIRNWIRNIEQ-HASDNVNKVLVGNKADMDesKRAVPTSKGQALADEYGIKFFETSAKTNLNVEQVFFSIARDIKQ----\n>tr|B4FI29|B4FI29_MAIZE/8-179 [subseq from] Uncharacterized protein OS=Zea mays OX=4577 PE=2 SV=1\n---LLKVIILGDSGVGKTSLMNQYVNKKFSNQYKATIGaDFLTKEVQFEDRLFTLQIWDTAGQERFQSLGVAFYRGADCCVLVYDVNSMKSFDNLHNWREEFLiqaSPSDPDNFPFVLLGNKVDVDggnSRVVSEKKAKAWCASKGnIPYFETSAKDGTNVEDAFQCIVKNALKN---\n>tr|A0A7S3ACI9|A0A7S3ACI9_9EUKA/12-171 [subseq from] Hypothetical protein (Fragment) OS=Haptolina ericina OX=156174 GN=HERI1096_LOCUS1158 PE=4 SV=1\n-----QLMMIGDQAVGKTALLVRYADKEFHEQLLPTIGIDFKiKTIELQGKKIRLQIWDTAGQERFRNITQAYYRGAMGILLIYDVTNLKSWSNVRNWVRNIDG-NTPQTVNKILIGNKCDITgQRQVTTAQGEQLAREYGMKFLETSARANTNVTDAFLTIATDV------\n>tr|A0A7L4D222|A0A7L4D222_9AVES/11-171 [subseq from] RHES protein (Fragment) OS=Eurystomus gularis OX=325343 GN=Rasd2_0 PE=4 SV=1\n----VRLVFLGAAGVGKTALIRRFLMDTFEPKHRRTVEELHRKEYEVCGATVKVEILDTSGSYSFPAMRKLSIQNSDAFALVYAVDDAESFESVKSLREEILEVKEDKFPPIVVVGNKAESGgERQVPVEDALSLVElDWNSRFVETSAKDNENVLEVFRELLQQ-------\n>tr|A0A1S3SWC9|A0A1S3SWC9_SALSA/52-215 [subseq from] ras-related protein Rab-37 isoform X1 OS=Salmo salar OX=8030 GN=rab37 PE=4 SV=1\n----HKTILVGDSGVGKTSLLVQFDQGKFIPgSFSATVGICFTNKvVTVDNVKVKLQMWDTAGQERFRSVTHAYYRDAHALLLLYDITSKSSFDNIRAWLTEIHEYA-QRDVVIMLLGNKADMASeRVIRRDEGEKLAREYSVPFMETSAKTGVNVDLAFIAVAKELK-H---\n>tr|A0A674F8D8|A0A674F8D8_SALTR/52-215 [subseq from] Ras-related protein Rab-37-like OS=Salmo trutta OX=8032 GN=RAB37 PE=4 SV=1\n----HKTILVGDSGVGKTSLLVQFDQGKFIPgSFSATVGICFTNKvVTVDNVKVKLQMWDTAGQERFRSVTHAYYRDAHALLLLYDITSKSSFDNIRAWLTEIHEYA-QRDVVIMLLGNKADMASeRVIRRDEGEKLAREYSVPFMETSAKTGVNVDLAFIAVAKELK-H---\n>tr|A0A5C2SXY4|A0A5C2SXY4_9APHY/14-165 [subseq from] Rab-type small GTP-binding protein OS=Lentinus tigrinus ALCF2SS1-7 OX=1328758 GN=L226DRAFT_540391 PE=4 SV=1\n--------------VGKSCLLLRFCDDAWTPSFITTIGIDFKiRTIELDGKRIKLQIWDTAGQERFRTITTAYYRGAMGILLVYDVTDERSFNNIRTWHANIEQ-HASEGVNKILIGNKSDWTeKRAVTEEQGRELANELGIKFMETSAKINEGVEEAFFTLARDIK-----\n>tr|A0A812KEA9|A0A812KEA9_SYMPI/7-168 [subseq from] YPTV4 protein OS=Symbiodinium pilosum OX=2952 GN=YPTV4 PE=4 SV=1\n----FKYIIIGDTGVGKSCLLLQFTDKRFRTDHDLTIGVEFGARlINIDNKQIKLQIWDTAGQESFRSITRSYYRGASGALLVYDISRRDTFNHLTRWLEEARQNANA-NMVIMLIGNKCDLDRREVTYEEGAQFARDHGLIFRETSAKTAQNVEEAFTQTARKIYE----\n>tr|A0A7N9ALA6|A0A7N9ALA6_9TELE/9-160 [subseq from] RAB13, member RAS oncogene family OS=Mastacembelus armatus OX=205130 PE=4 SV=1\n----FKLLLIGDSGVGKTCLIIRFAEDNFNSTYISTIGIDFKvKTIEVDGKKVKLQVWDTAGQERFKTITTAYYRGAMGIILVYDITDEKSFENIQNWMKSIKE-NASAGVSQMLIGNKCDIEAkRKVSKETGEKLAKEHGIRFFETSAKSSINVEE---------------\n>tr|A0A498NK69|A0A498NK69_LABRO/10-172 [subseq from] Ras-related Rab-10 OS=Labeo rohita OX=84645 GN=ROHU_016349 PE=4 SV=1\n----FKLLLIGDSGVGKTCVLFRFSDDAFNTTFISTIGIDFKiKTVELQGKKIKLQIWDTAGQERFHTITTSYYRGAMGIMLVYDITNAKSFENISKWLRNIDEH-ANEDVERMLLGNKCDMEDkRVVPKTKGEQIAREHGIRFFETSAKANINIEKAFLTLAEDILR----\n>tr|A0A2C6L6M7|A0A2C6L6M7_9APIC/56-217 [subseq from] Gtp-binding protein yptv4 (Fragment) OS=Cystoisospora suis OX=483139 GN=CSUI_003155 PE=4 SV=1\n----FKYIIIGDTGVGKSCLLLQFTDKRFRTDHDLTIGVEFGARlVNIHGRQVKLQIWDTAGQESFRSITRSYYRGAAGALLVYDITRRDTFIHLTRWLDEVRQN-SNPHMTIMLIGNKCDLERREVTFDEGATFARQHGLIFLETSAKTAQNVDEAFILTARKIYE----\n>tr|A0A087QJC2|A0A087QJC2_APTFO/3-162 [subseq from] Ras-related protein Rab-18-B (Fragment) OS=Aptenodytes forsteri OX=9233 GN=AS27_11270 PE=4 SV=1\n-----KLLLVGDSAVGKSSLLLRFTDGAFEPCLKPTIGVDFKvKKMVVDGHALQLAIWDTAGQERFRTLTPSYYRGAQGVVLVYDVTRKDTFAGLESWLNELEMYTTKSNTVKMLVGNKTDKPDREVERREGLQFARKRSLLFIETSAKTQDGVQHAFEELVIKI------\n>tr|G3HRB3|G3HRB3_CRIGR/1-74 [subseq from] Ras-related protein O-Krev OS=Cricetulus griseus OX=10029 GN=I79_013378 PE=4 SV=1\n-MREYKVVVLGSGGVGKSALTVQFVTGTFIEKYDPTIEDFYRKEIEVDSSPSVLEILDTAGTEQFASMRDLYIKG-----------------------------------------------------------------------------------------------\n>tr|A0A6P7KHB3|A0A6P7KHB3_9TELE/6-169 [subseq from] ras-related protein Rab-18 OS=Parambassis ranga OX=210632 GN=rab18 PE=4 SV=1\n-LTTLKILIIGESGVGKSSLLLRFTDDTFDPEQSATIGVDFKvKTLSVDGNKAKLAIWDTAGQERFRTLTPSYYRGAQGVILVYDVTRRETFTKLDNWLNELETYCTRNDLVKMLVGNKIDKENHEVDRAEGLKFARKHSMLFIEASAKTRDGVQCAFEELVEKI------\n>tr|A0A1J4J1A9|A0A1J4J1A9_9EUKA/6-167 [subseq from] Ras-related protein Rab-22A OS=Tritrichomonas foetus OX=1144522 GN=TRFO_40392 PE=4 SV=1\n----NKIVMLGDSGVGKTSLVTRWIRNSYRPDQAPTIGAAYQQNtVEIRGEQHKIQVWDTAGEEKYRAMAPIYSQGAFGALVVFDLTRKQS---MHNVVDWIKCLELNGDIPVVVAGNKSDLDSeREVTMEEAIQFVNDIGYTYFETSANNGSGVDEAFIELISQAIDH---\n>tr|A0A7K8HEQ9|A0A7K8HEQ9_9CORV/22-190 [subseq from] RASLC protein (Fragment) OS=Aleadryas rufinucha OX=461220 GN=Rasl12 PE=4 SV=1\n---ECSVAILGCRGAGKSALTVKFLTKRFISEYDPNLEDTYSSEELVDQQPVLLKVMDTADQDGP-RNCERYLCWASAFLVVYSINDRKSFEGCQRYLEVLAlHARGcQRRCPVLLLGNKLDMEEyRQVPSAEGMSLASRFGCLFHEVSAcQDFARVQHVFHEAVREVRRQAE-\n>tr|A0A7L3E9R8|A0A7L3E9R8_9PASS/21-190 [subseq from] RASLC protein (Fragment) OS=Chaetops frenatus OX=221966 GN=Rasl12 PE=4 SV=1\n--PECKVAILGCRGAGKSALTVKFLTKRFISEYDPNLEDTYSSEELVDQQPVLLKVMDTADQDGP-GNCERYLCWASAFLVVYSIDDRKSFEGCQRYLEVLAlHARGcQRRCPVLLLGNKLDMEQyRQVPSAEGMSLASRFGCLFHEVSAcQDFARVQHVFHEAVREVRRRAE-\n>tr|A0A7K6AJG2|A0A7K6AJG2_UPUEP/11-171 [subseq from] RHES protein (Fragment) OS=Upupa epops OX=57439 GN=Rasd2_0 PE=4 SV=1\n----VRLVFMGAAGVGKTALIRRFLMDSFEPKHRRTVEELHSKEYEVSGDTVKVEILDTSGSYSFPAMRKLSIQNSDAFALVYAVDDAESFESVKSLREEILEVKEDKFPPIVVVGNKAESGgERQVPAEDALSLVElDWNSRFVETSAKDNKNVLEVFRELLQQ-------\n>tr|A0A674A441|A0A674A441_SALTR/6-169 [subseq from] Ras-related protein Rab-18 OS=Salmo trutta OX=8032 GN=LOC115195889 PE=4 SV=1\n-LTTLKILIIGESGVGKSSLLLRFTDDTFDPELAATIGVDFKvKTISVDGNKAKLAIWDTAGQERFRTLTPSYYRGAQGVILVYDVTRRDTFTKLDNWLNELETYCTRNDLIKMLVGNKIDKENRELDRNEGLKFARKHSMLFIEASAKTRDGVQCAFEELVEKI------\n>tr|A0A7K6S410|A0A7K6S410_9GRUI/1-152 [subseq from] REBL1 GTPase (Fragment) OS=Rhynochetos jubatus OX=54386 GN=Rhebl1 PE=4 SV=1\n---------------GKTSLAHQFVEGKFVECYEPTVESTYSKMLVVGKDEFQLQLVDTSGQDEYTILPHSFVIGIHGYVLVYSVTSLRSFQVVKTLHNKLYESRGKTRMPVVLVGNKADLslQSREVKTDEGKKLAESWGAIFLESSAKESQVTQGIFMKIIEEID-----\n>tr|A0A196S821|A0A196S821_BLAHN/14-177 [subseq from] Rab11 family GTPase OS=Blastocystis sp. subtype 1 (strain ATCC 50177 / NandII) OX=478820 GN=AV274_6107 PE=4 SV=1\n----FKIVVIGDSSVGKTNILSRYTKDEFNIDSKATVGVEFAsKCVRIDNKIIKAQIWDTAGQERYRAITSAYYRGAVGALIVYDITSRPSFEDVEEWLSELKQHSDSN-VVIMLVGNKCDLVnQRTVESEEAIAFAEKHSMVFIETSAYDSTGINTAFETILKEIYKQ---\n>tr|A0A251UU95|A0A251UU95_HELAN/17-179 [subseq from] Putative RAB GTPase OS=Helianthus annuus OX=4232 GN=ATRAB18 PE=4 SV=1\n----FKLLLIGDSGVGKSSLLLSFTSDNAIEDLSPTIGVDFKvKYVTINGKKLKLAIWDTAGQERFRTLTSSYYRGAQGVIMVYDVTRRETFTNLSDvWAKEIDMHSTNQDCIKMLVGNKVDKESERVVTkKEGIEFAREYGCLFIECSAKTRVNVEQCFEELVLKI------\n>tr|A0A6P8L4G6|A0A6P8L4G6_DROMA/9-172 [subseq from] ras-related protein Rab-35 OS=Drosophila mauritiana OX=7226 GN=LOC117147523 PE=4 SV=1\n----FKLLIIGDSGVGKSSLLIRFSDDTFSGSYITTIGVDFKiRTVDIEGMRVKLQIWDTAGQERFRTITSTYYRGTHGVIVVYDVTNGESFANVRRWLEEIQN--NCDVVKKVLVGNKNDDPDRKvVITEDAQRFAKQMDIELFETSAKDNINVENMFLSITRQVLDHK--\n>tr|B4I643|B4I643_DROSE/9-172 [subseq from] GM22691 OS=Drosophila sechellia OX=7238 GN=Dsec\\GM22691 PE=4 SV=1\n----FKLLIIGDSGVGKSSLLIRFSDDTFSGSYITTIGVDFKiRTVDIEGMRVKLQIWDTAGQERFRTITSTYYRGTHGVIVVYDVTNGESFANVRRWLEEIQN--NCDVVKKVLVGNKNDDPDRKvVITEDAQRFAKQMDIELFETSAKDNINVENMFLSITRQVLDHK--\n>tr|B4R2W4|B4R2W4_DROSI/9-172 [subseq from] GD15551 OS=Drosophila simulans OX=7240 GN=Dsim\\GD15551 PE=4 SV=1\n----FKLLIIGDSGVGKSSLLIRFSDDTFSGSYITTIGVDFKiRTVDIEGMRVKLQIWDTAGQERFRTITSTYYRGTHGVIVVYDVTNGESFANVRRWLEEIQN--NCDVVKKVLVGNKNDDPDRKvVITEDAQRFAKQMDIELFETSAKDNINVENMFLSITRQVLDHK--\n>tr|Q9W5X0|Q9W5X0_DROME/9-172 [subseq from] LD21953p OS=Drosophila melanogaster OX=7227 GN=Rab35 PE=1 SV=1\n----FKLLIIGDSGVGKSSLLIRFSDDTFSGSYITTIGVDFKiRTVDIEGMRVKLQIWDTAGQERFRTITSTYYRGTHGVIVVYDVTNGESFANVRRWLEEIQN--NCDVVKKVLVGNKNDDPDRKvVITEDAQRFAKQMDIELFETSAKDNINVENMFLSITRQVLDHK--\n>tr|A0A2C6KXY3|A0A2C6KXY3_9APIC/14-179 [subseq from] Rab1 protein OS=Cystoisospora suis OX=483139 GN=CSUI_005442 PE=4 SV=1\n----FKLVLIGDSGVGKSCLLLRFSDDAFTESYITTIGVDFRfRTINVDNDVVKLQIWDTAGQERFRTITSAYYRGADGIVLVYDVTDRESFSHVDEWLAEVNRYA-NESTCKILVGNKCEKnDDRQVATEEGQRKAEELGISFIETSAKNAINVEEAFTVVAKELIKMKQ-\n>tr|A0A3Q1GIB1|A0A3Q1GIB1_9TELE/20-186 [subseq from] Ras-related protein Rab-5C OS=Acanthochromis polyacanthus OX=80966 PE=4 SV=1\n--CQFKLVLLGESAVGKSSLVLRFVKGQFHEYQESTIGAAFLTQTVcLDDTTVKFEIWDTAGQERYHSLAPMYYRGAQAAIVVYDITNTDTFTRAKNWVKELQRQ-ASPNIVIALAGNKADLANkRAVDFQEAQTYADDNSLLFMETSAKTAMNVNEIFMAIAKKLPKNE--\n>tr|A0A328DVR6|A0A328DVR6_9ASTE/11-171 [subseq from] Uncharacterized protein OS=Cuscuta australis OX=267555 GN=DM860_002108 PE=4 SV=1\n----AKLVFLGDVGAGKSSLVLRFVKGQFIEFQESTIGAAFFSQtVAVDDATVKFEIWDTAGQERYHSLAPMYYRGAAAAVVVYDITNPASFERAKKWVQELQ-AQGNLNMVMALAGNKADLlEARKVATEEAQQYARENDLFFIETSARTATNVNDIFYEIAKRL------\n>tr|A0A484NDN4|A0A484NDN4_9ASTE/11-171 [subseq from] Uncharacterized protein OS=Cuscuta campestris OX=132261 GN=CCAM_LOCUS1696 PE=4 SV=1\n----AKLVFLGDVGAGKSSLVLRFVKGQFIEFQESTIGAAFFSQtVAVDDATVKFEIWDTAGQERYHSLAPMYYRGAAAAVVVYDITNPASFERAKKWVQELQ-AQGNLNMVMALAGNKADLlEARKVATEEAQQYARENDLFFIETSARTATNVNDIFYEIAKRL------\n>tr|A0A0A0A537|A0A0A0A537_CHAVO/9-173 [subseq from] Ras-related protein Rab-9A OS=Charadrius vociferus OX=50402 GN=N301_11694 PE=3 SV=1\n-----KVILLGDGGVGKSSLMNRYVTNKFDAQLFHTIGVEFlNKELEVDGHFVTMQIWDTAGQERFRSLRTPFYRGSDCCLLTFSVDDSQSFQNLNNWKKEFiyyADVKEPESFPFVILGNKVDIDERQVSTEEAQDWCRNNGnHPYFETSAKDATNVAAAFEEAVRRVL-----\n>tr|A0A7K7TWD0|A0A7K7TWD0_9CHAR/9-173 [subseq from] RAB9A protein (Fragment) OS=Ibidorhyncha struthersii OX=425643 GN=Rab9a PE=3 SV=1\n-----KVILLGDGGVGKSSLMNRYVTNKFDAQLFHTIGVEFlNKELEVDGHFVTMQIWDTAGQERFRSLRTPFYRGSDCCLLTFSVDDSQSFQNLNNWKKEFiyyADVKEPESFPFVILGNKVDIDERQVSTEEAQDWCRNNGnHPYFETSAKDATNVAAAFEEAVRRVL-----\n>tr|A0A7L1KU00|A0A7L1KU00_HIMHI/9-173 [subseq from] RAB9A protein (Fragment) OS=Himantopus himantopus OX=225398 GN=Rab9a PE=3 SV=1\n-----KVILLGDGGVGKSSLMNRYVTNKFDAQLFHTIGVEFlNKELEVDGHFVTMQIWDTAGQERFRSLRTPFYRGSDCCLLTFSVDDSQSFQNLNNWKKEFiyyADVKEPESFPFVILGNKVDIDERQVSTEEAQDWCRNNGnHPYFETSAKDATNVAAAFEEAVRRVL-----\n>tr|V9KSN6|V9KSN6_CALMI/10-172 [subseq from] Ras-related protein Rab-10-like protein OS=Callorhinchus milii OX=7868 GN=rab10 PE=2 SV=1\n----FKLLLIGDSGVGKTCVLFRFSDDAFNTTFISTIGIDFKiKTVELQGKKIKLQIWDTAGQERFHTITTSYYRGAMGIMLVYDITNAKSFENISKWLRNIDEH-ANEDVERMLLGNKCDMEDkRVVPKAKGEQIAREHGIRFFETSAKANINIEKAFLTLAEDILR----\n>tr|I3T0J2|I3T0J2_LOTJA/16-175 [subseq from] Uncharacterized protein OS=Lotus japonicus OX=34305 PE=2 SV=1\n----FKVVMVGDSGVGKSQLLNRFVRNEFQMKSKATIGVEFlTKTVVMDHKVVKAQIWDTAGQERYQAITTAYYRGATGALLAYDITNRQSFDHVEKWLDELRVH--ADNIIVMLVGNKSDLSSgRAVPMEEAKDFAKQKGLFFVETSALDSNNVESAFLGLLSQI------\n>tr|A0A093QRT6|A0A093QRT6_PYGAD/3-162 [subseq from] Ras-related protein Rab-18-B (Fragment) OS=Pygoscelis adeliae OX=9238 GN=AS28_10427 PE=4 SV=1\n-----KLLLVGDSAVGKSSLLLRFTDGAFEPCLKPTIGVDFKvKKMVVDGHAVQLAIWDTAGQERFRTLTPSYYRGAQGVVLVYDVTRKDTFTGLESWLNELEMYTTKSNTVKMLVGNKTDKPDREVERREGLQFARKRSLLFIETSAKTQDGVQHAFEELVIKI------\n>tr|A0A085LKE4|A0A085LKE4_9BILA/7-169 [subseq from] Uncharacterized protein OS=Trichuris suis OX=68888 GN=M513_13684 PE=4 SV=1\n----FKYIIIGDTGVGKSCLLLQFTDKRFQPVHDLTIGVEFgARMITIDGKQIKLQIWDTAGQESFRSITRSYYRGAAGALLVYDITRRDTFNHLTTWLEDARQHSNSN-MVIMLIGNKSDLEARrDVKREEGEAFAREHGLIFMETSAKTAANVEEAFIDTAKEIYR----\n>tr|A0A6G1AAN5|A0A6G1AAN5_CROCR/25-192 [subseq from] RASD1 protein (Fragment) OS=Crocuta crocuta OX=9678 GN=Rasd1 PE=4 SV=1\n----YRMVILGSSKVGKTAIVSRFLTGRFEDAYTPTIEDFHRKFYSIRGEVYQLDILDTSGNHPFPAMRRLSILTGDVFILVFSLDNRDSFEEVQRLKQQIldtksclkNKTKEDVDVPLVICGNKGDRDfYREVEPREIERLVGDdpQRCAYFEISAKKNSSLDQMFRALF---------\n>tr|A0A3Q1CKM0|A0A3Q1CKM0_AMPOC/20-186 [subseq from] Ras-related protein Rab-5C OS=Amphiprion ocellaris OX=80972 PE=4 SV=1\n--CQFKLVLLGESAVGKSSLVLRFVKGQFHEYQESTIGAAFLTQTVcLDDTTVKFEIWDTAGQERYHSLAPMYYRGAQAAIVVYDITNTDTFTRAKNWVKELQRQ-ASPNIVIALAGNKADLANkRAVDFQEAQTYADDNSLLFMETSAKTAMNVNEIFMAIAKKLPKNE--\n>tr|A0A4Y7Q5R6|A0A4Y7Q5R6_9AGAM/15-167 [subseq from] Ras-domain-containing protein OS=Rickenella mellea OX=50990 GN=BD410DRAFT_814688 PE=4 SV=1\n------------VGVGKSALLLRFCDDEWTPSFTPTIGVDFKSRTfEIDDNRSL---WDTAGQERYRAISNSYYRGAEGIILVYDVTNVESFNNISTWHSDIIKH-APEEVNLILVGNKCEgLEKPLVTEDQGRQLAEKLGIKFIQTSAKANLCVEEAFSTILRDIRKR---\n>tr|A0A6B2LXD3|A0A6B2LXD3_9EUKA/1-70 [subseq from] Uncharacterized protein (Fragment) OS=Arcella intermedia OX=1963864 PE=4 SV=1\n-MNEYKIVLNGPTASGKTPFVIQFIQNYYIEEYDPTIEDTYRKYVSIDGESCLLDILDTSGMEEFSAMRDQ---------------------------------------------------------------------------------------------------\n>tr|A0A3Q0SWU9|A0A3Q0SWU9_AMPCI/108-274 [subseq from] Ras-related associated with diabetes OS=Amphilophus citrinellus OX=61819 PE=3 SV=1\n---VYKVVLLGEHGVGKSSLARVFGGVEDAGHDCDEAGNTYDRSIVVDEEEASIVLYDIWEQDNSQWLKDQCMRMGDAYIIVYSVTDKSSFEKASELRIQLRRARQSENIPIILVGNKSDLvRSREVSVDEGSACAVVFDCKFIETSASLHHNVQDLFEGIVRQIRLRKD-\n>tr|A0A834KL28|A0A834KL28_VESVU/7-169 [subseq from] Uncharacterized protein OS=Vespula vulgaris OX=7454 GN=HZH66_003024 PE=4 SV=1\n----FKYIIIGDTGVGKSCLLLQFTDKRFQPVHDLTIGVEFgARMITIDCKQIKLQIWDTAGQEAFRSITRSYYRGAAGALLVYDITRRETFNHLTTWLEDARQHSNSN-MVIMLIGNKSDLDSRrEVKREEGEAFAREHGLVFMETSAKTAANVEEAFINTAKEIYE----\n>tr|A0A834PCQ7|A0A834PCQ7_VESPE/7-169 [subseq from] Uncharacterized protein OS=Vespula pensylvanica OX=30213 GN=H0235_003719 PE=4 SV=1\n----FKYIIIGDTGVGKSCLLLQFTDKRFQPVHDLTIGVEFgARMITIDCKQIKLQIWDTAGQEAFRSITRSYYRGAAGALLVYDITRRETFNHLTTWLEDARQHSNSN-MVIMLIGNKSDLDSRrEVKREEGEAFAREHGLVFMETSAKTAANVEEAFINTAKEIYE----\n>tr|A0A834U338|A0A834U338_VESGE/7-169 [subseq from] Uncharacterized protein OS=Vespula germanica OX=30212 GN=HZH68_003355 PE=4 SV=1\n----FKYIIIGDTGVGKSCLLLQFTDKRFQPVHDLTIGVEFgARMITIDCKQIKLQIWDTAGQEAFRSITRSYYRGAAGALLVYDITRRETFNHLTTWLEDARQHSNSN-MVIMLIGNKSDLDSRrEVKREEGEAFAREHGLVFMETSAKTAANVEEAFINTAKEIYE----\n>tr|J3SCZ1|J3SCZ1_CROAD/10-171 [subseq from] Ras-related protein Rab-10-like OS=Crotalus adamanteus OX=8729 PE=2 SV=1\n----FKLLLIGDSGVGKTCVLFRFSDDAFNTTFISTIGIDFKiKTVELQGKKIKLQIWDTAGQERFHTITTSYYRGAMGIMLVYDITNAKSFENISKWLRNIDEH-ANEDVERMLLGNKCDMDDkRVVPKAKGEQIAREHGIRFFETSAKANINIEKAFLTLAEDIL-----\n>tr|A0A091WGM1|A0A091WGM1_OPIHO/20-108 [subseq from] Ras-related protein Rap-1A (Fragment) OS=Opisthocomus hoazin OX=30419 GN=N306_13676 PE=4 SV=1\n--------------------------------------------------------------EQFTAMRDLYMKNGQGFALVYSITAQSTFNDLQDLREQILRVKDTEDVPMILVGNKC----RVVGKEQGQNLARQWcNCAFLESSAKSKINVN----------------\n>tr|A0A817XDM6|A0A817XDM6_9BILA/7-168 [subseq from] Hypothetical protein OS=Rotaria socialis OX=392032 GN=FME351_LOCUS5998 PE=4 SV=1\n----FKYIIIGDTGVGKSCLLLQFTDKRFQPVHDLTIGVEFgARMITIDGKQIKLQIWDTAGQESFRSITRSYYRGAAGALLVYDITQRHTFNHLTSWLEDARQHSTS-NMVIMLIGNKCDLFArREVQKEEGEAFAREHGLIFMETSAKTAANVEEAFINTAREIY-----\n>tr|A0A7K7ZHE8|A0A7K7ZHE8_9PASE/9-173 [subseq from] RAB9A protein (Fragment) OS=Melanocharis versteri OX=254552 GN=Rab9a PE=3 SV=1\n-----KVILLGDGGVGKSSLMNRYVTNKFDAQLFHTIGVEFlNKELEVDGHFVTMQIWDTAGQERFRSLRTPFYRGSDCCLLTFSVDDSQSFQNLNNWKKEFiyyADVKEPESFPFVILGNKVDIDERQVSTEEAQDWCRNNGnHPYFETSAKDATNVAAAFEEAVRRVL-----\n>tr|A0A7K6CLN5|A0A7K6CLN5_PTIVI/9-173 [subseq from] RAB9A protein (Fragment) OS=Ptilonorhynchus violaceus OX=28724 GN=Rab9a PE=3 SV=1\n-----KVILLGDGGVGKSSLMNRYVTNKFDAQLFHTIGVEFlNKELEVDGHFVTMQIWDTAGQERFRSLRTPFYRGSDCCLLTFSVDDSQSFQNLNNWKKEFiyyADVKEPESFPFVILGNKVDIDERQVSTEEAQDWCRNNGnHPYFETSAKDATNVAAAFEEAVRRVL-----\n>tr|A0A7K6JRE6|A0A7K6JRE6_9PASE/9-173 [subseq from] RAB9A protein (Fragment) OS=Oreocharis arfaki OX=979223 GN=Rab9a PE=3 SV=1\n-----KVILLGDGGVGKSSLMNRYVTNKFDAQLFHTIGVEFlNKELEVDGHFVTMQIWDTAGQERFRSLRTPFYRGSDCCLLTFSVDDSQSFQNLNNWKKEFiyyADVKEPESFPFVILGNKVDIDERQVSTEEAQDWCRNNGnHPYFETSAKDATNVAAAFEEAVRRVL-----\n>tr|A0A7K6KYG8|A0A7K6KYG8_9CORV/9-173 [subseq from] RAB9A protein (Fragment) OS=Falcunculus frontatus OX=254539 GN=Rab9a PE=3 SV=1\n-----KVILLGDGGVGKSSLMNRYVTNKFDAQLFHTIGVEFlNKELEVDGHFVTMQIWDTAGQERFRSLRTPFYRGSDCCLLTFSVDDSQSFQNLNNWKKEFiyyADVKEPESFPFVILGNKVDIDERQVSTEEAQDWCRNNGnHPYFETSAKDATNVAAAFEEAVRRVL-----\n>tr|A0A7S1CHQ5|A0A7S1CHQ5_9STRA/10-174 [subseq from] Hypothetical protein OS=Bicosoecida sp. CB-2014 OX=1486930 GN=BSP0115_LOCUS10856 PE=4 SV=1\n---HFKLVLLGDTAVGKSCLVVRFVRDEFFEYQEPTIGAAFLTQTVnLEDTTVKFEIWDTAGQERYRSLAPMYSRGAAAAIVVYDVTNPDSFEGAKTWVKELQRRGDT-NVVIALAGNKADLDNkRKVDAEEADEYAREQGIIHMNTSAKTSLNVKELFVEIAQKLPKN---\n>tr|A0A834XD88|A0A834XD88_9FABA/13-174 [subseq from] Ras-related protein RABA2a OS=Senna tora OX=362788 GN=G2W53_005100 PE=4 SV=1\n----FKVVLIGDSGVGKSNLLSRFTRNEFCLESKSTIGVEFAtRTLEVEGRTIKAQIWDTAGQERYRAITSAYYRGALGALLVYDVTKPTTFENVSRWLKELRDHADAN-IVIMLIGNKTDLKHlRAVATEDAQSYAEKEGLSFIETSALEATNVEKAFHTILAEIY-----\n>tr|A0A7K8JBG1|A0A7K8JBG1_9PASS/21-184 [subseq from] RAB7B protein (Fragment) OS=Chaetorhynchus papuensis OX=254446 GN=Rab7b PE=4 SV=1\n---DLKIIIIGALGVGKTSLLHQYVHKTFYEDYRTTLGASILtKVLAVDNSPLKLQIWDTGGQERFRSMVSTFYKGSDGCVLAFDVTDRESFEALDNWRDDFleKVIPREQDFPMVVLGNKIDLSDRQVPEETASAWCKEKDIPYFEVSAKTNINVAEAFETLAKQA------\n>tr|A0A816U0U7|A0A816U0U7_9BILA/7-168 [subseq from] Hypothetical protein OS=Rotaria magnacalcarata OX=392030 GN=CJN711_LOCUS35088 PE=4 SV=1\n----FKYIIIGDTGVGKSCLLLQFTDKRFQPVHDLTIGVEFgARMITIDGKQIKLQIWDTAGQESFRSITRSYYRGAAGALLVYDITQRHTFNHLTSWLEDARQHSTS-NMVIMLIGNKCDLFArREVQKEEGEAFAREHGLIFMETSAKTAANVEEAFINTAREIY-----\n>tr|A0A4W5JTU8|A0A4W5JTU8_9TELE/52-215 [subseq from] Uncharacterized protein OS=Hucho hucho OX=62062 PE=4 SV=1\n----HKTILVGDSGVGKTSLLVQFDQGKFIPgSFSATVGICFTNKvVTVDNVKVKLQMWDTAGQERFRSVTHAYYRDAHALLLLYDITSKSSFDNIRAWLTEIHEYA-QRDVVIMLLGNKADMASeRVIRRDEGEKLAREYSVPFMETSAKTGVNVDLAFIAVAKELK-H---\n>tr|A0A4W6G9Y9|A0A4W6G9Y9_LATCA/6-169 [subseq from] RAB18, member RAS oncogene family OS=Lates calcarifer OX=8187 GN=rab18 PE=4 SV=1\n-LTTLKILIIGESGVGKSSLLLRFTDDTFDPEQAATIGVDFKvKTISVDGNKAKLAIWDTAGQERFRTLTPSYYRGAQGVILVYDVTRRETFTKLDNWLNELETYCTRNDLVKMLVGNKIDKANKVLDRAEGLKFARKHSMLFIEASAKTRDGVQCAFEELVEKI------\n>tr|A0A5B6ZAW7|A0A5B6ZAW7_DAVIN/10-173 [subseq from] Uncharacterized protein OS=Davidia involucrata OX=16924 GN=Din_010047 PE=4 SV=1\n---QAKLVLLGDMGTGKTSLVLRFVKGQFFDHQEPTIGAAFFTQILSLSEaTVKFDIWDTAGQERYHSLAPMYYRGAAAAIVVYDISSMDTFVRGKKWVQELKRQ-GNPNLVMALVANKSDLEtNREVQTEEGEQFSQENGMFFIETSAKTALNINDLFYEMAKRLAK----\n>tr|A0A1A8ALY5|A0A1A8ALY5_NOTFU/10-172 [subseq from] RAB10, member RAS oncogene family OS=Nothobranchius furzeri OX=105023 GN=RAB10 PE=4 SV=1\n----FKLLLIGDSGVGKTCVLFRFSDDAFNTTFISTIGIDFKiKTVELQGKKIKLQIWDTAGQERFHTITTSYYRGAMGIMLVYDITNAKSFENISKWLRNIDEH-ANEDVERMLLGNKCDMEDKRVVLKtKGEQIAREHGIRFFETSAKANINIEKAFLTLAEDILK----\n>tr|A0A1A8CD82|A0A1A8CD82_9TELE/10-172 [subseq from] RAB10, member RAS oncogene family OS=Nothobranchius kadleci OX=1051664 GN=RAB10 PE=4 SV=1\n----FKLLLIGDSGVGKTCVLFRFSDDAFNTTFISTIGIDFKiKTVELQGKKIKLQIWDTAGQERFHTITTSYYRGAMGIMLVYDITNAKSFENISKWLRNIDEH-ANEDVERMLLGNKCDMEDKRVVLKtKGEQIAREHGIRFFETSAKANINIEKAFLTLAEDILK----\n>tr|A0A1A8GRS5|A0A1A8GRS5_9TELE/10-172 [subseq from] RAB10, member RAS oncogene family OS=Nothobranchius korthausae OX=1143690 GN=RAB10 PE=4 SV=1\n----FKLLLIGDSGVGKTCVLFRFSDDAFNTTFISTIGIDFKiKTVELQGKKIKLQIWDTAGQERFHTITTSYYRGAMGIMLVYDITNAKSFENISKWLRNIDEH-ANEDVERMLLGNKCDMEDKRVVLKtKGEQIAREHGIRFFETSAKANINIEKAFLTLAEDILK----\n>tr|A0A1A8KJ32|A0A1A8KJ32_NOTKU/10-172 [subseq from] RAB10, member RAS oncogene family OS=Nothobranchius kuhntae OX=321403 GN=RAB10 PE=4 SV=1\n----FKLLLIGDSGVGKTCVLFRFSDDAFNTTFISTIGIDFKiKTVELQGKKIKLQIWDTAGQERFHTITTSYYRGAMGIMLVYDITNAKSFENISKWLRNIDEH-ANEDVERMLLGNKCDMEDKRVVLKtKGEQIAREHGIRFFETSAKANINIEKAFLTLAEDILK----\n>tr|A0A1A8QSV3|A0A1A8QSV3_9TELE/10-172 [subseq from] RAB10, member RAS oncogene family OS=Nothobranchius pienaari OX=704102 GN=RAB10 PE=4 SV=1\n----FKLLLIGDSGVGKTCVLFRFSDDAFNTTFISTIGIDFKiKTVELQGKKIKLQIWDTAGQERFHTITTSYYRGAMGIMLVYDITNAKSFENISKWLRNIDEH-ANEDVERMLLGNKCDMEDKRVVLKtKGEQIAREHGIRFFETSAKANINIEKAFLTLAEDILK----\n>tr|A0A1A8RTH6|A0A1A8RTH6_9TELE/10-172 [subseq from] RAB10, member RAS oncogene family OS=Nothobranchius rachovii OX=451742 GN=RAB10 PE=4 SV=1\n----FKLLLIGDSGVGKTCVLFRFSDDAFNTTFISTIGIDFKiKTVELQGKKIKLQIWDTAGQERFHTITTSYYRGAMGIMLVYDITNAKSFENISKWLRNIDEH-ANEDVERMLLGNKCDMEDKRVVLKtKGEQIAREHGIRFFETSAKANINIEKAFLTLAEDILK----\n>tr|A0A3L7H6Z6|A0A3L7H6Z6_CRIGR/10-142 [subseq from] RERG OS=Cricetulus griseus OX=10029 GN=CgPICR_015648 PE=4 SV=1\n------------------------------------LESTYRHQATIDDEVVSMEILDTAGQED-TIQREGHMRWGEGFVLVYDITDRGSFEEVLPLKNVLDEVKKPKNVTLILVGNKADLDhSRQVSTEEGEKLATELACAFYECSACTGEGnITEVFYELCREVRRRR--\n>tr|A0A0B0E4U7|A0A0B0E4U7_NEUCS/12-174 [subseq from] Uncharacterized protein OS=Neurospora crassa OX=5141 GN=GE21DRAFT_5842 PE=4 SV=1\n-----KLLLIGDSGVGKSCCLLRFSEDSFTPSFITTIGIDFKiRTIELDGKRVKLQIWDTAGQERFRTITTAYYRGAMGILLVYDVTDERSFNNIRTWFANVEQH-ATEGVNKILIGNKCDWEeKRAVSKEQGQALADELGIPFLEVSAKANINIEEAFFSLANDIKKR---\n>tr|F8MF93|F8MF93_NEUT8/12-174 [subseq from] GTP-binding protein SAS1 OS=Neurospora tetrasperma (strain FGSC 2508 / ATCC MYA-4615 / P0657) OX=510951 GN=NEUTE1DRAFT_78959 PE=4 SV=1\n-----KLLLIGDSGVGKSCCLLRFSEDSFTPSFITTIGIDFKiRTIELDGKRVKLQIWDTAGQERFRTITTAYYRGAMGILLVYDVTDERSFNNIRTWFANVEQH-ATEGVNKILIGNKCDWEeKRAVSKEQGQALADELGIPFLEVSAKANINIEEAFFSLANDIKKR---\n>tr|G4UJ92|G4UJ92_NEUT9/12-174 [subseq from] GTP-binding protein SAS1 OS=Neurospora tetrasperma (strain FGSC 2509 / P0656) OX=510952 GN=NEUTE2DRAFT_149379 PE=4 SV=1\n-----KLLLIGDSGVGKSCCLLRFSEDSFTPSFITTIGIDFKiRTIELDGKRVKLQIWDTAGQERFRTITTAYYRGAMGILLVYDVTDERSFNNIRTWFANVEQH-ATEGVNKILIGNKCDWEeKRAVSKEQGQALADELGIPFLEVSAKANINIEEAFFSLANDIKKR---\n>tr|Q7RVG3|Q7RVG3_NEUCR/12-174 [subseq from] GTP-binding protein OS=Neurospora crassa (strain ATCC 24698 / 74-OR23-1A / CBS 708.71 / DSM 1257 / FGSC 987) OX=367110 GN=NCU06404 PE=4 SV=1\n-----KLLLIGDSGVGKSCCLLRFSEDSFTPSFITTIGIDFKiRTIELDGKRVKLQIWDTAGQERFRTITTAYYRGAMGILLVYDVTDERSFNNIRTWFANVEQH-ATEGVNKILIGNKCDWEeKRAVSKEQGQALADELGIPFLEVSAKANINIEEAFFSLANDIKKR---\n>tr|A0A7L1RNJ7|A0A7L1RNJ7_9PASS/22-190 [subseq from] RASLC protein (Fragment) OS=Locustella ochotensis OX=187437 GN=Rasl12 PE=4 SV=1\n---ECNVAILGCRGAGKSALTVKFLTKRFISEYDPNLEDTYSSEELVDQQPVLLKVMDTADQDGP-RNCERYLCWASAFLVVYSIDNRKSFEGCQRYLEVLTlQARGcRRRCPVLLLGNKLDMEQyRQVPSAEGMSLASRFGCLFHEVSAcQDFARVQHVFHEAVREVRRQAE-\n>tr|A0A3Q4BJS3|A0A3Q4BJS3_MOLML/10-171 [subseq from] RAB10, member RAS oncogene family OS=Mola mola OX=94237 PE=4 SV=1\n----FKLLLIGDSGVGKTCVLFRFSDDAFNTTFISTIGIDFKiKTVELQGKKIKLQIWDTAGQERFHTITTSYYRGAMGIMLVYDITNAKSFENISKWLRNIDEH-ANEDVERMLLGNKCDMEDkRVVPKAKGEQIAREHGIRFFETSAKANINIEKAFLTLAEDIL-----\n>tr|A0A667XWL8|A0A667XWL8_9TELE/20-186 [subseq from] RAB5C, member RAS oncogene family OS=Myripristis murdjan OX=586833 GN=rab5c PE=4 SV=1\n--CQFKLVLLGESAVGKSSLVLRFVKGQFQEYQESTIGAAFLTQTVcLDDTTVKFEIWDTAGQERYHSLAPMYYRGAQAAIVVYDITNTDTFTRAKNWVKELQRQ-ASPNIVIALAGNKADLANkRAVDFQEAQAYADDNSLLFMETSAKTAMNVNEIFMAIAKKLPKNE--\n>tr|A0A7U2F9U6|A0A7U2F9U6_PHANO/9-174 [subseq from] Uncharacterized protein OS=Phaeosphaeria nodorum (strain SN15 / ATCC MYA-4574 / FGSC 10173) OX=321614 GN=JI435_120450 PE=4 SV=1\n------ITVCGDGGCGKSSITLRLVRSQWTSDYDPTIEDSYSVTRTIDGVPYYLMLTDTAGQEEYRGLWAASNLKSDAFLLVYDITSANSLDALEYYMEMIDMEEDNRidngKIPPvkILAGNKCDLQgQRQIKAKDGLEWARQRKCGFMETSAREMVNIEETFALLVRRVV-----\n>tr|Q0IIT4|Q0IIT4_XENTR/20-186 [subseq from] RAS, dexamethasone-induced 1 OS=Xenopus tropicalis OX=8364 GN=rasd1 PE=2 SV=1\n----YRMVILGSSKVGKTSIVSRFLSGRFEEQYTPTIEDFHRKFYSIRGEVYQLDILDTSGNHPFPAMRRLSILTGDVFILVFSLDNRDSFEEVQRLKQQIietksclkNKTKENVDVPIVICGNKVDRDfYREVQPHEIEQLVgEDSKCSYFEVSAKKNSSLDEMFKALF---------\n>tr|A0A2P6NM08|A0A2P6NM08_9EUKA/77-242 [subseq from] Rab GTPase OS=Planoprotostelium fungivorum OX=1890364 GN=PROFUN_07283 PE=4 SV=1\n--FQFKLVLLGESAVGKSSLVLRFVKGHFLEYQESTIGAAFLAQTVCLNDTTvKFEIWDTAGQERYHSLAPMYYRGAQAAVIVYDITNHESFERAQEWVKELQRQ-GNPNIVMALAGNKLDLEaNRRVTIEEAQAFCDTNGLLFMETSAKAATNVNELFVAIAKKLPKN---\n>tr|A0A6A6KLP0|A0A6A6KLP0_HEVBR/14-176 [subseq from] Uncharacterized protein OS=Hevea brasiliensis OX=3981 GN=GH714_038919 PE=4 SV=1\n---SFKILLIGDSGVGKSSLLVSFISS-SVEDLSPTIGVDFKiKQLTVGGKRLKLTIWDTAGQERFRALTSSYYRNAQGIILVYDVTRRETFTNLSDvWAKEVDLYRTNKDCVKMLVGNKVDIESEGVvSREEGMALAKEHGCTFLECSAKTRQNVEKCFEELALKI------\n>tr|A0A090MYG1|A0A090MYG1_STRRB/136-300 [subseq from] Drab5 OS=Strongyloides ratti OX=34506 GN=SRAE_2000178900 PE=4 SV=1\n---QFKLVLLGESAVGKSSLVLRFVKGQFHEYQESTIGAAFLTQTIsLDDTTVKFEIWDTAGQERYHSLAPMYYRGAQAAIVVYDITSPESFTKAKNWVKELQRQA-APEIVIALAGNKADLVgKRLVDYDEALAYACEYGLLFLETSAKTAQNVNDIFLAIAKKLPKN---\n>tr|A0A5C9EQQ9|A0A5C9EQQ9_9ARCH/10-172 [subseq from] Small GTP-binding domain protein OS=Candidatus Lokiarchaeota archaeon OX=2053489 GN=BAJALOKI3v1_270001 PE=4 SV=1\n-----KVIILGESAVGKTSLVLRFVSNRFMEDYRSTIGtNIYMKDVKLsNGHTYNLNLWDIAGQERWARMRHKYYKGGQGAIIVGDLTRPSTFDQIKDFWIP-DLSKFLSDIPILLVGNKNDLD-QTITYEEIEDLKDEIGAMYkIITSAKTGENVETAFKTLTREIIKE---\n>tr|A0A137NZF3|A0A137NZF3_CONC2/10-174 [subseq from] Rab7 protein sea anemone OS=Conidiobolus coronatus (strain ATCC 28846 / CBS 209.66 / NRRL 28638) OX=796925 GN=CONCODRAFT_79890 PE=4 SV=1\n-----KVIILGDSGVGKTSLMNQYVNKKFSNQYKATIGaDFLTKEVVVDDKVVTMQIWDTAGQERFQSLGVAFYRGADCCVLCFDVNNAKSFETLDSWRDEFliqSSPRDPENFPFVVLGNKVDIEEsrRNVTAKKATAWCQSKgGIPYFETSAKEAINVEQAFQTIAKN-------\n>tr|A0A3B1IKG9|A0A3B1IKG9_ASTMX/10-172 [subseq from] Uncharacterized protein OS=Astyanax mexicanus OX=7994 PE=4 SV=1\n----FKLLLIGDSGVGKTCVLFRFSDDAFNTTFISTIGIDFKiKTVELQGKKIKLQIWDTAGQERFHTITTSYYRGAMGIMLVYDISNAKSFENISKWLRNIDEH-ANEDVERMLLGNKCDMEDkRIVPKAKGEQIAREHGIRFFETSAKANINIEKAFLTLAEDILR----\n>tr|A0A6I9HV51|A0A6I9HV51_GEOFO/10-172 [subseq from] ras-related protein Rab-10 OS=Geospiza fortis OX=48883 GN=RAB10 PE=4 SV=1\n----FKLLLIGDSGVGKTCVLFRFSDDAFNTTFISTIGIDFKiKTVELQGKKIKLQIWDTAGQERFHTITTSYYRGAMGIMLVYDITNAKSFENISKWLRNIDEH-ANEDVERMLLGNKCDMEDkRVVPKAKGEQIAREHGIRFFETSAKANINIEKAFLTLAEDILR----\n>tr|A0A401PZU3|A0A401PZU3_SCYTO/35-177 [subseq from] Uncharacterized protein OS=Scyliorhinus torazame OX=75743 GN=scyTo_0017764 PE=4 SV=1\n-------GVLGCPGSGKSALTVKFLTKRFISEYDPYLEDTYNTEETVDHQSVLLKIMDTADQDK-PANSERYLTWANAFIVVYSIDNRKSFEGCLHYLNAISThAKGlPHDYPIILLGNKLDMERyRQVSKSDGLSLASKYNCSFYEVSAS----------------------\n>tr|A0A833RY36|A0A833RY36_9HYME/90-255 [subseq from] Uncharacterized protein OS=Frieseomelitta varia OX=561572 GN=E2986_05390 PE=4 SV=1\n----FKVMLLGDSGVGKTCLLTRFRDGRFLSgNYITTVGIDFRNKVVVVDDTSIkLQIWDTAGQERFRSVTHAYYRDAHALLLLYDVTNKTSYDNIRAWLSEIRE-HANEDVVIMLLGNKSDCGTeRVVKREDGERLAQEYKVPFMETSAKTGLNVELAFLAVARDLKARK--\n>tr|A0A167QG88|A0A167QG88_CALVF/11-171 [subseq from] Ras-domain-containing protein OS=Calocera viscosa (strain TUFC12733) OX=1330018 GN=CALVIDRAFT_544393 PE=4 SV=1\n-----KLLLIGDSGVGKSCLLLRFCDDAWTPSFITTIGIDFKiRTIELDGKRIKLQIWDTAGQERFRTITVAYYRGAMGILLVYDVTDERSFNNIRTWYSNVEQ-HASEGVNKILIGNKCDWDdKRAVSVQQGEELANELGVRFLETSAKQNINVEEAFFSLARDIK-----\n>tr|A0A6P3W728|A0A6P3W728_CLUHA/10-172 [subseq from] ras-related protein Rab-10 OS=Clupea harengus OX=7950 GN=rab10 PE=4 SV=1\n----FKLLLIGDSGVGKTCVLFRFSDDAFNTTFISTIGIDFKiKTVELQGKKIKLQIWDTAGQERFHTITTSYYRGAMGIMLVYDISNAKSFENISKWLRNIDEH-ANEDVERMLLGNKCDMEDkRIVPKAKGEQIAREHGIRFFETSAKANINIEKAFLTLAEDILR----\n>tr|A0A1E4SS37|A0A1E4SS37_9ASCO/16-176 [subseq from] GTP-binding protein OS=Suhomyces tanzawaensis NRRL Y-17324 OX=984487 GN=CANTADRAFT_4239 PE=4 SV=1\n-----KLLLVGDSGVGKSCLLLRFVEDKFNPSFITTIGIDFKIRtIESKGKKIKLQVWDTAGQERFRTITTAYYRGAMGIVLIYDVTDSRSFENVENWYQTVTQ-HANEDAQIFLVGNKCDDdINRQVSKEQGEEMAAKLGVPFMEASAKSNENVDSIFYELAGIIQ-----\n>tr|A0A226PFU1|A0A226PFU1_COLVI/10-172 [subseq from] Uncharacterized protein OS=Colinus virginianus OX=9014 GN=H355_010034 PE=4 SV=1\n----FKLLLIGDSGVGKTCVLFRFSDDAFNTTFISTIGIDFKiKTVELQGKKIKLQIWDTAGQERFHTITTSYYRGAMGIMLVYDITNAKSFENISKWLRNIDEH-ANEDVERMLLGNKCDMEDkRVVPKAKGEQIAREHGIRFFETSAKANINIEKAFLTLAEDILR----\n>tr|A0A493TRR7|A0A493TRR7_ANAPP/10-172 [subseq from] RAB10, member RAS oncogene family OS=Anas platyrhynchos platyrhynchos OX=8840 GN=RAB10 PE=4 SV=1\n----FKLLLIGDSGVGKTCVLFRFSDDAFNTTFISTIGIDFKiKTVELQGKKIKLQIWDTAGQERFHTITTSYYRGAMGIMLVYDITNAKSFENISKWLRNIDEH-ANEDVERMLLGNKCDMEDkRVVPKAKGEQIAREHGIRFFETSAKANINIEKAFLTLAEDILR----\n>tr|A0A663E8I3|A0A663E8I3_AQUCH/10-172 [subseq from] RAB10, member RAS oncogene family OS=Aquila chrysaetos chrysaetos OX=223781 GN=RAB10 PE=4 SV=1\n----FKLLLIGDSGVGKTCVLFRFSDDAFNTTFISTIGIDFKiKTVELQGKKIKLQIWDTAGQERFHTITTSYYRGAMGIMLVYDITNAKSFENISKWLRNIDEH-ANEDVERMLLGNKCDMEDkRVVPKAKGEQIAREHGIRFFETSAKANINIEKAFLTLAEDILR----\n>tr|A0A669PMC0|A0A669PMC0_PHACC/10-172 [subseq from] RAB10, member RAS oncogene family OS=Phasianus colchicus OX=9054 PE=4 SV=1\n----FKLLLIGDSGVGKTCVLFRFSDDAFNTTFISTIGIDFKiKTVELQGKKIKLQIWDTAGQERFHTITTSYYRGAMGIMLVYDITNAKSFENISKWLRNIDEH-ANEDVERMLLGNKCDMEDkRVVPKAKGEQIAREHGIRFFETSAKANINIEKAFLTLAEDILR----\n>tr|A0A672UQS2|A0A672UQS2_STRHB/10-172 [subseq from] RAB10, member RAS oncogene family OS=Strigops habroptila OX=2489341 GN=RAB10 PE=4 SV=1\n----FKLLLIGDSGVGKTCVLFRFSDDAFNTTFISTIGIDFKiKTVELQGKKIKLQIWDTAGQERFHTITTSYYRGAMGIMLVYDITNAKSFENISKWLRNIDEH-ANEDVERMLLGNKCDMEDkRVVPKAKGEQIAREHGIRFFETSAKANINIEKAFLTLAEDILR----\n>tr|A0A674HD48|A0A674HD48_TAEGU/10-172 [subseq from] Uncharacterized protein OS=Taeniopygia guttata OX=59729 GN=LOC100220402 PE=4 SV=1\n----FKLLLIGDSGVGKTCVLFRFSDDAFNTTFISTIGIDFKiKTVELQGKKIKLQIWDTAGQERFHTITTSYYRGAMGIMLVYDITNAKSFENISKWLRNIDEH-ANEDVERMLLGNKCDMEDkRVVPKAKGEQIAREHGIRFFETSAKANINIEKAFLTLAEDILR----\n>tr|A0A6J3CSX5|A0A6J3CSX5_AYTFU/10-172 [subseq from] ras-related protein Rab-10 OS=Aythya fuligula OX=219594 GN=RAB10 PE=4 SV=1\n----FKLLLIGDSGVGKTCVLFRFSDDAFNTTFISTIGIDFKiKTVELQGKKIKLQIWDTAGQERFHTITTSYYRGAMGIMLVYDITNAKSFENISKWLRNIDEH-ANEDVERMLLGNKCDMEDkRVVPKAKGEQIAREHGIRFFETSAKANINIEKAFLTLAEDILR----\n>tr|A0A7R5KX73|A0A7R5KX73_9PASS/10-172 [subseq from] ras-related protein Rab-10 OS=Pipra filicauda OX=649802 GN=RAB10 PE=4 SV=1\n----FKLLLIGDSGVGKTCVLFRFSDDAFNTTFISTIGIDFKiKTVELQGKKIKLQIWDTAGQERFHTITTSYYRGAMGIMLVYDITNAKSFENISKWLRNIDEH-ANEDVERMLLGNKCDMEDkRVVPKAKGEQIAREHGIRFFETSAKANINIEKAFLTLAEDILR----\n>tr|F1NMT5|F1NMT5_CHICK/10-172 [subseq from] Ras-related protein Rab-10 OS=Gallus gallus OX=9031 GN=RAB10 PE=4 SV=3\n----FKLLLIGDSGVGKTCVLFRFSDDAFNTTFISTIGIDFKiKTVELQGKKIKLQIWDTAGQERFHTITTSYYRGAMGIMLVYDITNAKSFENISKWLRNIDEH-ANEDVERMLLGNKCDMEDkRVVPKAKGEQIAREHGIRFFETSAKANINIEKAFLTLAEDILR----\n>tr|G3UR98|G3UR98_MELGA/10-172 [subseq from] RAB10, member RAS oncogene family OS=Meleagris gallopavo OX=9103 GN=RAB10 PE=4 SV=2\n----FKLLLIGDSGVGKTCVLFRFSDDAFNTTFISTIGIDFKiKTVELQGKKIKLQIWDTAGQERFHTITTSYYRGAMGIMLVYDITNAKSFENISKWLRNIDEH-ANEDVERMLLGNKCDMEDkRVVPKAKGEQIAREHGIRFFETSAKANINIEKAFLTLAEDILR----\n>tr|A0A1L8FZH7|A0A1L8FZH7_XENLA/81-252 [subseq from] Uncharacterized protein OS=Xenopus laevis OX=8355 GN=gem.L PE=3 SV=1\nGNTYYRVVLIGEQGVGKSTLAniFAGVPDSVDGDCDMLGENTYERNLMVDGESATLILIDMWeNKAQDNWIREQCMQVGDAYLIVYSITDRASFEKASELRIQLRRARQTDNIPIILVGNKSDLVrCREVSVSEGRACAVVFDCKFIETSAAVQHNVKELFEGIVRQVRLRR--\n>tr|A0A6J3L810|A0A6J3L810_9HYME/93-258 [subseq from] ras-related protein Rab-37-like isoform X2 OS=Bombus vosnesenskii OX=207650 GN=LOC117239732 PE=4 SV=1\n----FKVMLLGDSGVGKTCLLTRFRDGRFLSgNYITTVGIDFRNKVVVVDDTSIkLQIWDTAGQERFRSVTHAYYRDAHALLLLYDVTNKTSYDNIRAWLSEIRE-HANEDVVIMLLGNKSDCGTeRVVKREDGERLAQEYKVPFMETSAKTGLNVELAFLAVARDLKARK--\n>tr|A0A4S8K3Z5|A0A4S8K3Z5_MUSBA/23-177 [subseq from] Uncharacterized protein OS=Musa balbisiana OX=52838 GN=C4D60_Mb08t15440 PE=4 SV=1\n-------------GVGKSCLLLRFSDGSFTTSFITTIGIDFKiRTIELDGKRIKLQIWDTAGQERFRTITTAYYRGAMGILLVYDVTDESSFNNIRNWIRNIEQ-HASDNVNKVLVGNKADMDesKRAVPTSRGQALADEYGIKFFETSAKTNLNVEEVFFSIARDIKQ----\n>tr|A0A196S7Q1|A0A196S7Q1_BLAHN/13-177 [subseq from] Rab5c OS=Blastocystis sp. subtype 1 (strain ATCC 50177 / NandII) OX=478820 GN=AV274_5929 PE=4 SV=1\n--FKYKIVLLGETAVGKSSIVQRYVRDQFLENQESTIGAAFMSQTIkIDSDIVKFDIWDTAGQERYHSLTPMYYRGAKAAVVIYDITNRVSFARAKNWITELKQNSGNPDLVIALAGNKCDLSmNREVPKELAEEYAKETGILFMEVSAKTKENIDLIFETIARRLP-----\n>tr|A0A6P3UY08|A0A6P3UY08_BOMIM/93-258 [subseq from] ras-related protein Rab-37 isoform X2 OS=Bombus impatiens OX=132113 GN=LOC100749250 PE=4 SV=1\n----FKVMLLGDSGVGKTCLLTRFRDGRFLSgNYITTVGIDFRNKVVVVDDTSIkLQIWDTAGQERFRSVTHAYYRDAHALLLLYDVTNKTSYDNIRAWLSEIRE-HANEDVVIMLLGNKSDCGTeRVVKREDGERLAQEYKVPFMETSAKTGLNVELAFLAVARDLKARK--\n>tr|A0A6P8MF88|A0A6P8MF88_9HYME/93-258 [subseq from] ras-related protein Rab-37 isoform X2 OS=Bombus bifarius OX=103933 GN=LOC117209233 PE=4 SV=1\n----FKVMLLGDSGVGKTCLLTRFRDGRFLSgNYITTVGIDFRNKVVVVDDTSIkLQIWDTAGQERFRSVTHAYYRDAHALLLLYDVTNKTSYDNIRAWLSEIRE-HANEDVVIMLLGNKSDCGTeRVVKREDGERLAQEYKVPFMETSAKTGLNVELAFLAVARDLKARK--\n>tr|A0A7K5CH33|A0A7K5CH33_MOTAL/19-187 [subseq from] RAB17 protein (Fragment) OS=Motacilla alba OX=45807 GN=Rab17 PE=4 SV=1\n---TYKVVLLGSMSVGKSSLAYRYVKSDFR-ELLPTVGCSFFTQVLdLDEATVKFEIWDTAGQEKYQSVCHLYYRDAHAALLVYDIAKKQTFSRAKLWLEELEKKFLPDEIVIALVGNKTDLAAeREVTTEDGEDFARTKGLLFMETSAKSNHQVNDVFMAVVQELlRREKEK\n>tr|A0A7R9TYJ6|A0A7R9TYJ6_9VIRI/31-193 [subseq from] Hypothetical protein OS=Prasinoderma coloniale OX=156133 GN=PCOL08062_LOCUS10887 PE=4 SV=1\n-----KLLLIGDSGVGKSCLLLRFSDDQFTTSFITTIGIDFKiRTLELDGKRVKLQIWDTAGQERFRTITTAYYRGAMGILLVYDVTDLKSFENIRQWMRNIEQY-ASDGINKILVGNKCDLDESkvAVPTSRGKALADEFGIRFFETSAKLNINVENVFCTIARDITQ----\n>tr|A0A4W5JIH1|A0A4W5JIH1_9TELE/6-170 [subseq from] Uncharacterized protein OS=Hucho hucho OX=62062 PE=4 SV=1\n-LTTLKILIIGESGVGKSSLLLRFTDDTFDPELAATIGVDFKvKTIAVDGNSAKLAIWDTAGQERFRTLTPSYYRGAQGVILVYDVTKRDTFTRLENWLNELETYCTRNDLVKMLVGNKIDKEeNRVVDRNEGLKFARKHSMLFIEASAKTRDGVQCAFEELVEKI------\n>tr|A0A673LHZ6|A0A673LHZ6_9TELE/27-189 [subseq from] Ras-related protein Rab-8A OS=Sinocyclocheilus rhinocerous OX=307959 GN=LOC107754597 PE=4 SV=1\n----FKLLLIGDSGVGKTCVLFRFSEDAFNSTFISTIGIDFKiRTIELDGKKIKLQIWDTAGQERFRTITTAYYRGAMGIMLVYDITNEKSFDNIKNWIRNIEEH-ASADVEKMILGNKCDINEkRQVSKDRGEKLALEYSIKFMETSAKANINVENAFLTLARDIKA----\n>tr|A0A3P5ZRH4|A0A3P5ZRH4_BRACM/11-173 [subseq from] Uncharacterized protein OS=Brassica campestris OX=3711 GN=BRAA01T01100Z PE=4 SV=1\n----AKLVLLGDVGAGKSSLVLRFVKDQFVEFQESTIGAAFFSQTlAVNDATVKFEIWDTAGQERYHSLAPMYYRGAAAAIIVFDVTNQASFERAKKWVQELQAQVGNTNMVMALAGNKSDLlDAKKVTAEEAQTYAQENGLFFMETSAKTAANVKEIFYEIARRLP-----\n>tr|A0A816XQD9|A0A816XQD9_BRANA/11-173 [subseq from] (rape) hypothetical protein OS=Brassica napus OX=3708 GN=DARMORV10_A01P11520.1 PE=4 SV=1\n----AKLVLLGDVGAGKSSLVLRFVKDQFVEFQESTIGAAFFSQTlAVNDATVKFEIWDTAGQERYHSLAPMYYRGAAAAIIVFDVTNQASFERAKKWVQELQAQVGNTNMVMALAGNKSDLlDAKKVTAEEAQTYAQENGLFFMETSAKTAANVKEIFYEIARRLP-----\n>tr|A0A3B4ZZZ8|A0A3B4ZZZ8_9TELE/36-199 [subseq from] RAB37, member RAS oncogene family OS=Stegastes partitus OX=144197 PE=4 SV=1\n----FKVMLLGDSAVGKTCVLVRFKDGAFLGgNFIATVGIDFRNKVVdVDNFKVKLQIWDTAGQERFRSVTHAYYRDAQALLLLYDITSKPSFDNIRAWLTEIHEYA-QKDVVIMLLGNKSDMAAeRVVKTEEGEKLAKEYGVPFMETSAKTGVNVDLAFHAIAKELK-H---\n>tr|A0A1C6YGJ0|A0A1C6YGJ0_PLACH/13-179 [subseq from] Ras-related protein Rab-1A, putative OS=Plasmodium chabaudi adami OX=5826 GN=RAB1a PE=4 SV=1\n----YKIILIGDSGVGKSCILLRFSDDHFTESYITTIGVDFRfRTLKVDDKVVKLQIWDTAGQERFRTITSAYYRGADGIIIIYDTTDRNSFLHINDWMTEINKYT-NEDTCKLLVGNKFDCKDEiEVPTAEGESKAKELNIPFIETSAKDSLNVELAFTMITQELIKKKKK\n>tr|A0A4V0K7X7|A0A4V0K7X7_PLACH/13-179 [subseq from] Ras-related protein Rab-1A, putative OS=Plasmodium chabaudi chabaudi OX=31271 GN=PCHAS_1113100 PE=4 SV=1\n----YKIILIGDSGVGKSCILLRFSDDHFTESYITTIGVDFRfRTLKVDDKVVKLQIWDTAGQERFRTITSAYYRGADGIIIIYDTTDRNSFLHINDWMTEINKYT-NEDTCKLLVGNKFDCKDEiEVPTAEGESKAKELNIPFIETSAKDSLNVELAFTMITQELIKKKKK\n>tr|A0A452T5D5|A0A452T5D5_URSMA/21-152 [subseq from] RAS like estrogen regulated growth inhibitor OS=Ursus maritimus OX=29073 GN=RERG PE=4 SV=1\n-------------------------------------ESTYRHQATIDDEVVTMEILDTAGQED-TIQREGHMRWGEGFVLVYDITDRGSFEEVLPLKNILDEIKKPKNVTLILVGNKADLDhSRQVSTEEGEKLATELACAFYECSACTGEGnITEIFYELCREVRRRK--\n>tr|A0A6J2D6E6|A0A6J2D6E6_ZALCA/21-152 [subseq from] ras-related and estrogen-regulated growth inhibitor isoform X2 OS=Zalophus californianus OX=9704 GN=RERG PE=4 SV=1\n-------------------------------------ESTYRHQATIDDEVVTMEILDTAGQED-TIQREGHMRWGEGFVLVYDITDRGSFEEVLPLKNILDEIKKPKNVTLILVGNKADLDhSRQVSTEEGEKLATELACAFYECSACTGEGnITEIFYELCREVRRRK--\n>tr|G1LSU0|G1LSU0_AILME/21-152 [subseq from] RAS like estrogen regulated growth inhibitor OS=Ailuropoda melanoleuca OX=9646 GN=RERG PE=4 SV=2\n-------------------------------------ESTYRHQATIDDEVVTMEILDTAGQED-TIQREGHMRWGEGFVLVYDITDRGSFEEVLPLKNILDEIKKPKNVTLILVGNKADLDhSRQVSTEEGEKLATELACAFYECSACTGEGnITEIFYELCREVRRRK--\n>tr|A0A3P8WLC3|A0A3P8WLC3_CYNSE/6-169 [subseq from] Ras-related protein Rab-18-B-like OS=Cynoglossus semilaevis OX=244447 PE=4 SV=1\n-LTTLKLLIIGESGVGKSSLLLRFTEDTFDPEQTATIGVDFKvKTLAIDGNKAKLAIWDTAGQERFRTLTPSYYRGAQGVILVYDVTKRDTFMKLENWLNELETYTTRNDIVKMLVGNKIDKDDHEVNRNEGLKFARKHSMLFIEASAKTKDGVQCAFEELVEKI------\n>tr|A0A438IQ30|A0A438IQ30_VITVI/7-166 [subseq from] Ras-related protein RABE1c OS=Vitis vinifera OX=29760 GN=RABE1C_5 PE=4 SV=1\n--------ICNLAGVGKSCLLLRFSDGSFTTSFITTIGIDFKiRTIELDGKRIKLQIWDTAGQERFRTITTAYYRGAMGILLVYDVTDESSFNNIRNWIRNIEQ-HASDNVNKILVGNKADMDesKRAVPTSKGQALADEYGIKFFETSAKTNLNVEEVFFSIGRDIKQ----\n>tr|A0A564Z8M7|A0A564Z8M7_HYMDI/10-173 [subseq from] Uncharacterized protein OS=Hymenolepis diminuta OX=6216 GN=WMSIL1_LOCUS13712 PE=4 SV=1\n----FKLMLIGDSGVGKTCILFRFVEDSFSSSFISTIGIDFKiKTVEIDGKRIKLQIWDTAGQERFQTITSSYYRGAMGIMLVYSVTCRKSFENIQKWMKNISELA-SEDVDKIIVANKTDKDdQRVVFAEEGLAVAQEYEVKHFETSAMNGTNIEEAFYELTRSVLKR---\n>tr|F7VNJ7|F7VNJ7_SORMK/12-174 [subseq from] WGS project CABT00000000 data, contig 2.2 OS=Sordaria macrospora (strain ATCC MYA-333 / DSM 997 / K(L3346) / K-hell) OX=771870 GN=SMAC_00950 PE=4 SV=1\n-----KLLLIGDSGVGKSCCLLRFSEDSFTPSFITTIGIDFKiRTIELDGKRVKLQIWDTAGQERFRTITTAYYRGAMGILLVYDVTDERSFNNIRTWFANVEQH-ATEGVNKILIGNKCDWEeKRAVSKEQGQALADELGIPFLEVSAKANINIEEAFFSLANDIKKR---\n>tr|A0A673XCS2|A0A673XCS2_SALTR/6-170 [subseq from] Ras-related protein Rab-18-B-like OS=Salmo trutta OX=8032 GN=LOC115170143 PE=4 SV=1\n-LTTLKILIIGESGVGKSSLLLRFTDDTFDPELAATIGVDFKvKTIAVDGNSAKLAIWDTAGQERFRTLTPSYYRGAQGVILVYDVTKRDTFTRLENWLNELETYCTRNDLVKMLVGNKIDKEeNRVVDRNEGLKFARKHSMLFIEASAKTRDGVQCAFEELVEKI------\n>tr|B5X0U0|B5X0U0_SALSA/6-170 [subseq from] Ras-related protein Rab-18 OS=Salmo salar OX=8030 GN=RAB18 PE=2 SV=1\n-LTTLKILIIGESGVGKSSLLLRFTDDTFDPELAATIGVDFKvKTIAVDGNSAKLAIWDTAGQERFRTLTPSYYRGAQGVILVYDVTKRDTFTRLENWLNELETYCTRNDLVKMLVGNKIDKEeNRVVDRNEGLKFARKHSMLFIEASAKTRDGVQCAFEELVEKI------\n>tr|A0A449BV41|A0A449BV41_PLAVN/13-179 [subseq from] Ras-related protein Rab-1A, putative OS=Plasmodium vinckei vinckei OX=54757 GN=PVVCY_1101430 PE=4 SV=1\n----YKIILIGDSGVGKSCILLRFSDDHFTESYITTIGVDFRfRTLKVDDKVVKLQIWDTAGQERFRTITSAYYRGADGIIIIYDTTDRNSFLHINDWMTEINKYT-NEDTCKLLVGNKFDCKDEiEVPTAEGESKAKELNIPFIETSAKDSLNVELAFTMITQELIKKKKK\n>tr|A0A1C6YK31|A0A1C6YK31_PLACH/13-179 [subseq from] Ras-related protein Rab-1A, putative OS=Plasmodium chabaudi chabaudi OX=31271 GN=RAB1a PE=4 SV=1\n----YKIILIGDSGVGKSCILLRFSDDHFTESYITTIGVDFRfRTLKVDDKVVKLQIWDTAGQERFRTITSAYYRGADGIIIIYDTTDRNSFLHINDWMTEINKYT-NEDTCKLLVGNKFDCKDEiEVPTAEGESKAKELNIPFIETSAKDSLNVELAFTMITQELIKKKKK\n>tr|A0A812R3B4|A0A812R3B4_9DINO/11-171 [subseq from] RAB11B protein OS=Symbiodinium sp. KB8 OX=230985 GN=RAB11B PE=4 SV=1\n----FKIVLIGDSGVGKSNLLSRFTRDEFNLESKTTIGVEFaTKTVEINSKIIKSQIWDTAGQERYRAITSAYYRGAVGALLVYDISNHSTFENVERWLKELRDHAD-EDIVVMLVGNKSDLRhLRSVSTEEALAFAEKHDLAFIETSALDAGGVDTAFMNILGEI------\n>tr|A0A6V7S907|A0A6V7S907_PLAVN/13-179 [subseq from] Ras-related protein Rab-1A, putative OS=Plasmodium vinckei brucechwatti OX=119398 GN=PVBDA_1101350 PE=4 SV=1\n----YKIILIGDSGVGKSCILLRFSDDHFTESYITTIGVDFRfRTLKVDDKVVKLQIWDTAGQERFRTITSAYYRGADGIIIIYDTTDRNSFLHINDWMTEINKYT-NEDTCKLLVGNKFDCKDEiEVPTAEGESKAKELSIPFIETSAKDSLNVELAFTMITQELIKKKKK\n>tr|A0A6V7T4Y5|A0A6V7T4Y5_PLAVN/13-179 [subseq from] Ras-related protein Rab-1A, putative OS=Plasmodium vinckei OX=5860 GN=PVSEL_1101380 PE=4 SV=1\n----YKIILIGDSGVGKSCILLRFSDDHFTESYITTIGVDFRfRTLKVDDKVVKLQIWDTAGQERFRTITSAYYRGADGIIIIYDTTDRNSFLHINDWMTEINKYT-NEDTCKLLVGNKFDCKDEiEVPTAEGESKAKELSIPFIETSAKDSLNVELAFTMITQELIKKKKK\n>tr|A0A3P9PQ26|A0A3P9PQ26_POERE/10-172 [subseq from] RAB10, member RAS oncogene family OS=Poecilia reticulata OX=8081 PE=4 SV=1\n----FKLLLIGDSGVGKTCVLFRFSDDAFNTTFISTIGIDFKiKTVELQGKKIKLQIWDTAGQERFHTITTSYYRGAMGIMLVYDITNAKSFENISKWLRNIDEH-ANEDVERMLLGNKCDMEDkRVVPKAKGEQIAREHGIRFFETSAKANINIEKAFLTLAEDILR----\n>tr|A0A0B8RU08|A0A0B8RU08_BOIIR/10-172 [subseq from] Ras-related protein Rab-10-like protein OS=Boiga irregularis OX=92519 PE=4 SV=1\n----FKLLLIGDSGVGKTCVLFRFSDDAFNTTFISTIGIDFKiKTVELQGKKIKLQIWDTAGQERFHTITTSYYRGAMGIMLVYDITNAKSFENISKWLRNIDEH-ANEDVERMLLGNKCDMDDkRVVPKAKGEQIAREHGIRFFETSAKANINIEKAFLTLAEDILR----\n>tr|A0A0F7Z6R8|A0A0F7Z6R8_CROAD/10-172 [subseq from] Ras-related protein Rab-10-like protein OS=Crotalus adamanteus OX=8729 PE=2 SV=1\n----FKLLLIGDSGVGKTCVLFRFSDDAFNTTFISTIGIDFKiKTVELQGKKIKLQIWDTAGQERFHTITTSYYRGAMGIMLVYDITNAKSFENISKWLRNIDEH-ANEDVERMLLGNKCDMDDkRVVPKAKGEQIAREHGIRFFETSAKANINIEKAFLTLAEDILR----\n>tr|A0A1W7REE1|A0A1W7REE1_AGKCO/10-172 [subseq from] Ras-related protein Rab-10-like protein OS=Agkistrodon contortrix contortrix OX=8713 PE=4 SV=1\n----FKLLLIGDSGVGKTCVLFRFSDDAFNTTFISTIGIDFKiKTVELQGKKIKLQIWDTAGQERFHTITTSYYRGAMGIMLVYDITNAKSFENISKWLRNIDEH-ANEDVERMLLGNKCDMDDkRVVPKAKGEQIAREHGIRFFETSAKANINIEKAFLTLAEDILR----\n>tr|A0A670YZM4|A0A670YZM4_PSETE/10-172 [subseq from] RAB10, member RAS oncogene family OS=Pseudonaja textilis OX=8673 GN=RAB10 PE=4 SV=1\n----FKLLLIGDSGVGKTCVLFRFSDDAFNTTFISTIGIDFKiKTVELQGKKIKLQIWDTAGQERFHTITTSYYRGAMGIMLVYDITNAKSFENISKWLRNIDEH-ANEDVERMLLGNKCDMDDkRVVPKAKGEQIAREHGIRFFETSAKANINIEKAFLTLAEDILR----\n>tr|A0A6B2F2D8|A0A6B2F2D8_BOTNI/10-172 [subseq from] Uncharacterized protein OS=Bothriechis nigroviridis OX=88079 PE=4 SV=1\n----FKLLLIGDSGVGKTCVLFRFSDDAFNTTFISTIGIDFKiKTVELQGKKIKLQIWDTAGQERFHTITTSYYRGAMGIMLVYDITNAKSFENISKWLRNIDEH-ANEDVERMLLGNKCDMDDkRVVPKAKGEQIAREHGIRFFETSAKANINIEKAFLTLAEDILR----\n>tr|A0A6B2F672|A0A6B2F672_9SAUR/10-172 [subseq from] Uncharacterized protein OS=Bothriechis nubestris OX=1766655 PE=4 SV=1\n----FKLLLIGDSGVGKTCVLFRFSDDAFNTTFISTIGIDFKiKTVELQGKKIKLQIWDTAGQERFHTITTSYYRGAMGIMLVYDITNAKSFENISKWLRNIDEH-ANEDVERMLLGNKCDMDDkRVVPKAKGEQIAREHGIRFFETSAKANINIEKAFLTLAEDILR----\n>tr|A0A6I9XAZ9|A0A6I9XAZ9_9SAUR/10-172 [subseq from] ras-related protein Rab-10 OS=Thamnophis sirtalis OX=35019 GN=RAB10 PE=4 SV=1\n----FKLLLIGDSGVGKTCVLFRFSDDAFNTTFISTIGIDFKiKTVELQGKKIKLQIWDTAGQERFHTITTSYYRGAMGIMLVYDITNAKSFENISKWLRNIDEH-ANEDVERMLLGNKCDMDDkRVVPKAKGEQIAREHGIRFFETSAKANINIEKAFLTLAEDILR----\n>tr|A0A6J1UFT6|A0A6J1UFT6_9SAUR/10-172 [subseq from] ras-related protein Rab-10 OS=Notechis scutatus OX=8663 GN=RAB10 PE=4 SV=1\n----FKLLLIGDSGVGKTCVLFRFSDDAFNTTFISTIGIDFKiKTVELQGKKIKLQIWDTAGQERFHTITTSYYRGAMGIMLVYDITNAKSFENISKWLRNIDEH-ANEDVERMLLGNKCDMDDkRVVPKAKGEQIAREHGIRFFETSAKANINIEKAFLTLAEDILR----\n>tr|A0A6P9CB41|A0A6P9CB41_PANGU/10-172 [subseq from] ras-related protein Rab-10 OS=Pantherophis guttatus OX=94885 GN=RAB10 PE=4 SV=1\n----FKLLLIGDSGVGKTCVLFRFSDDAFNTTFISTIGIDFKiKTVELQGKKIKLQIWDTAGQERFHTITTSYYRGAMGIMLVYDITNAKSFENISKWLRNIDEH-ANEDVERMLLGNKCDMDDkRVVPKAKGEQIAREHGIRFFETSAKANINIEKAFLTLAEDILR----\n>tr|T1DJE3|T1DJE3_CROHD/10-172 [subseq from] Ras-related protein Rab-10-like protein OS=Crotalus horridus OX=35024 PE=2 SV=1\n----FKLLLIGDSGVGKTCVLFRFSDDAFNTTFISTIGIDFKiKTVELQGKKIKLQIWDTAGQERFHTITTSYYRGAMGIMLVYDITNAKSFENISKWLRNIDEH-ANEDVERMLLGNKCDMDDkRVVPKAKGEQIAREHGIRFFETSAKANINIEKAFLTLAEDILR----\n>tr|A0A6P5VJV5|A0A6P5VJV5_DROOB/9-172 [subseq from] ras-related protein Rab-35 OS=Drosophila obscura OX=7282 GN=LOC111076062 PE=4 SV=1\n----FKLLIIGDSGVGKSSLLIRFSDDTFSGSYITTIGVDFKiRTVDIDGLRVKLQIWDTAGQERFRTITSTYYRGTHGVIIVYDVTNGDSFANVRRWLEEIQNN--CDVVNKVLVGNKNDDPDcKVVITEDAQRFAKQMDIELYETSAKDNINVDNMFLSITRQVLNHK--\n>tr|A0A3P8S7Y0|A0A3P8S7Y0_AMPPE/10-172 [subseq from] RAB10, member RAS oncogene family OS=Amphiprion percula OX=161767 PE=4 SV=1\n----FKLLLIGDSGVGKTCVLFRFSDDAFNTTFISTIGIDFKiKTVELQGKKIKLQIWDTAGQERFHTITTSYYRGAMGIMLVYDITNAKSFENISKWLRNIDEH-ANEDVERMLLGNKCDMEDkRVVPKAKGEQIAREHGIRFFETSAKANINIEKAFLTLAEDILR----\n>tr|A0A3Q1CSD6|A0A3Q1CSD6_AMPOC/10-172 [subseq from] RAB10, member RAS oncogene family OS=Amphiprion ocellaris OX=80972 PE=4 SV=1\n----FKLLLIGDSGVGKTCVLFRFSDDAFNTTFISTIGIDFKiKTVELQGKKIKLQIWDTAGQERFHTITTSYYRGAMGIMLVYDITNAKSFENISKWLRNIDEH-ANEDVERMLLGNKCDMEDkRVVPKAKGEQIAREHGIRFFETSAKANINIEKAFLTLAEDILR----\n>tr|A0A3Q1F0V4|A0A3Q1F0V4_9TELE/10-172 [subseq from] RAB10, member RAS oncogene family OS=Acanthochromis polyacanthus OX=80966 PE=4 SV=1\n----FKLLLIGDSGVGKTCVLFRFSDDAFNTTFISTIGIDFKiKTVELQGKKIKLQIWDTAGQERFHTITTSYYRGAMGIMLVYDITNAKSFENISKWLRNIDEH-ANEDVERMLLGNKCDMEDkRVVPKAKGEQIAREHGIRFFETSAKANINIEKAFLTLAEDILR----\n>tr|A0A6V7S938|A0A6V7S938_PLAVN/13-179 [subseq from] Ras-related protein Rab-1A, putative OS=Plasmodium vinckei lentum OX=138297 GN=PVLDE_1101360 PE=4 SV=1\n----YKIILIGDSGVGKSCILLRFSDDHFTESYITTIGVDFRfRTLKVDDKVVKLQIWDTAGQERFRTITSAYYRGADGIIIIYDTTDRNSFLHINDWMTEINKYT-NEDTCKLLVGNKFDCKDEiEVPTAEGESKAKELSIPFIETSAKDSLNVELAFTMITQELIKKKKK\n>tr|W7AII6|W7AII6_PLAVN/13-179 [subseq from] Rab family, other OS=Plasmodium vinckei petteri OX=138298 GN=PVPCR_1101380 PE=4 SV=1\n----YKIILIGDSGVGKSCILLRFSDDHFTESYITTIGVDFRfRTLKVDDKVVKLQIWDTAGQERFRTITSAYYRGADGIIIIYDTTDRNSFLHINDWMTEINKYT-NEDTCKLLVGNKFDCKDEiEVPTAEGESKAKELSIPFIETSAKDSLNVELAFTMITQELIKKKKK\n>tr|A0A3Q1FCS4|A0A3Q1FCS4_9TELE/28-188 [subseq from] Ras-related protein Rab-37-like OS=Acanthochromis polyacanthus OX=80966 GN=RAB37 PE=4 SV=1\n-------ILVGDSGVGKTSLLVQFDQGKFIPgSFSATVGIGFTNKvIAVDNVNIKLQIWDTAGQERFRSVTHAYYRDAHALLLLYDITSKSSFDNIRAWLTEIHEYAQS-DVVIMLLGNKADMSSdRAIRRDEGERLAREYSVPFMETSAKTGVNVDLAFTAVAKELK-H---\n>tr|A0A3B0JD32|A0A3B0JD32_DROGU/9-172 [subseq from] Blast:Ras-related protein Rab-35 OS=Drosophila guanche OX=7266 GN=DGUA_6G011150 PE=4 SV=1\n----FKLLIIGDSGVGKSSLLIRFSDDTFSGSYITTIGVDFKiRTVDIDGLRVKLQIWDTAGQERFRTITSTYYRGTHGVIIVYDVTNGDSFANVRRWLEEIQNN--CDVVNKVLVGNKNDDPDcKVVITEDAQRFAKQMDIELYETSAKDNINVDNMFLSITRQVLNHK--\n>tr|A0A3Q3FSR9|A0A3Q3FSR9_9LABR/10-172 [subseq from] RAB10, member RAS oncogene family OS=Labrus bergylta OX=56723 PE=4 SV=1\n----FKLLLIGDSGVGKTCVLFRFSDDAFNTTFISTIGIDFKiKTVELQGKKIKLQIWDTAGQERFHTITTSYYRGAMGIMLVYDITNAKSFENISKWLRNIDEH-ANEDVERMLLGNKCDMEDkRVVPKAKGEQIAREHGIRFFETSAKANINIEKAFLTLAEDILR----\n>tr|Q29GV7|Q29GV7_DROPS/9-172 [subseq from] ras-related protein Rab-35 OS=Drosophila pseudoobscura pseudoobscura OX=46245 GN=Dpse\\GA21885 PE=4 SV=1\n----FKLLIIGDSGVGKSSLLIRFSDDTFSGSYITTIGVDFKiRTVDIDGLRVKLQIWDTAGQERFRTITSTYYRGTHGVIIVYDVTNGDSFANVRRWLEEIQNN--CDVVNKVLVGNKNDDPDcKVVITEDAQRFAKQMDIELYETSAKDNINVDNMFLSITRQVLNHK--\n>tr|A0A401KZU3|A0A401KZU3_ASPAW/754-907 [subseq from] GTP-binding protein rhb1 OS=Aspergillus awamori OX=105351 GN=AAWM_07649 PE=4 SV=1\n---------------SKSSLTVRFVEHHFVESYYPTIENTFSRIIKYNGQDYATEIVDTAGQDEYSILNSKHFIGIHGYIIVYSVASRQSFDMVRVIRDKILNHLGADHVPLVLVGNKSDLKSeqRQVSLDEGRQLCEEFHCAFTEASARLDYNVAKAFDLMIGEIEKS---\n>tr|A0A3Q2YWW8|A0A3Q2YWW8_HIPCM/10-172 [subseq from] RAB10, member RAS oncogene family OS=Hippocampus comes OX=109280 PE=4 SV=1\n----FKLLLIGDSGVGKTCVLFRFSDDAFNTTFISTIGIDFKiKTVELQGKKIKLQIWDTAGQERFHTITTSYYRGAMGIMLVYDITNAKSFENISKWLRNIDEH-ANEDVERMLLGNKCDMEDkRVVPKAKGEQIAREHGIRFFETSAKANINIEKAFLTLAEDILR----\n>tr|A0A3Q3XCP7|A0A3Q3XCP7_MOLML/10-172 [subseq from] RAB10, member RAS oncogene family OS=Mola mola OX=94237 PE=4 SV=1\n----FKLLLIGDSGVGKTCVLFRFSDDAFNTTFISTIGIDFKiKTVELQGKKIKLQIWDTAGQERFHTITTSYYRGAMGIMLVYDITNAKSFENISKWLRNIDEH-ANEDVERMLLGNKCDMEDkRVVPKAKGEQIAREHGIRFFETSAKANINIEKAFLTLAEDILR----\n>tr|A0A4U5UN18|A0A4U5UN18_COLLU/10-172 [subseq from] Ras-related protein OS=Collichthys lucidus OX=240159 GN=D9C73_009492 PE=4 SV=1\n----FKLLLIGDSGVGKTCVLFRFSDDAFNTTFISTIGIDFKiKTVELQGKKIKLQIWDTAGQERFHTITTSYYRGAMGIMLVYDITNAKSFENISKWLRNIDEH-ANEDVERMLLGNKCDMEDkRVVPKAKGEQIAREHGIRFFETSAKANINIEKAFLTLAEDILR----\n>tr|A0A4Z2BR93|A0A4Z2BR93_9TELE/10-172 [subseq from] Uncharacterized protein OS=Takifugu bimaculatus OX=433685 GN=fugu_017511 PE=4 SV=1\n----FKLLLIGDSGVGKTCVLFRFSDDAFNTTFISTIGIDFKiKTVELQGKKIKLQIWDTAGQERFHTITTSYYRGAMGIMLVYDITNAKSFENISKWLRNIDEH-ANEDVERMLLGNKCDMEDkRVVPKAKGEQIAREHGIRFFETSAKANINIEKAFLTLAEDILR----\n>tr|A0A671V9L4|A0A671V9L4_SPAAU/10-172 [subseq from] RAB10, member RAS oncogene family OS=Sparus aurata OX=8175 GN=rab10 PE=4 SV=1\n----FKLLLIGDSGVGKTCVLFRFSDDAFNTTFISTIGIDFKiKTVELQGKKIKLQIWDTAGQERFHTITTSYYRGAMGIMLVYDITNAKSFENISKWLRNIDEH-ANEDVERMLLGNKCDMEDkRVVPKAKGEQIAREHGIRFFETSAKANINIEKAFLTLAEDILR----\n>tr|A0A674PCK6|A0A674PCK6_TAKRU/10-172 [subseq from] Uncharacterized protein OS=Takifugu rubripes OX=31033 GN=rab10 PE=4 SV=1\n----FKLLLIGDSGVGKTCVLFRFSDDAFNTTFISTIGIDFKiKTVELQGKKIKLQIWDTAGQERFHTITTSYYRGAMGIMLVYDITNAKSFENISKWLRNIDEH-ANEDVERMLLGNKCDMEDkRVVPKAKGEQIAREHGIRFFETSAKANINIEKAFLTLAEDILR----\n>tr|A0A6G0I5N5|A0A6G0I5N5_LARCR/10-172 [subseq from] Ras-related protein Rab-10 OS=Larimichthys crocea OX=215358 GN=D5F01_LYC14688 PE=4 SV=1\n----FKLLLIGDSGVGKTCVLFRFSDDAFNTTFISTIGIDFKiKTVELQGKKIKLQIWDTAGQERFHTITTSYYRGAMGIMLVYDITNAKSFENISKWLRNIDEH-ANEDVERMLLGNKCDMEDkRVVPKAKGEQIAREHGIRFFETSAKANINIEKAFLTLAEDILR----\n>tr|W5NHP5|W5NHP5_LEPOC/10-172 [subseq from] RAB10, member RAS oncogene family OS=Lepisosteus oculatus OX=7918 PE=4 SV=1\n----FKLLLIGDSGVGKTCVLFRFSDDAFNTTFISTIGIDFKiKTVELQGKKIKLQIWDTAGQERFHTITTSYYRGAMGIMLVYDITNAKSFENISKWLRNIDEH-ANEDVERMLLGNKCDMEDkRVVPKAKGEQIAREHGIRFFETSAKANINIEKAFLTLAEDILR----\n>tr|Q5UG12|Q5UG12_EXADI/19-183 [subseq from] Rab5 protein OS=Exaiptasia diaphana OX=2652724 PE=2 SV=1\n--CQFKLVLLGESAVGKSSLVLRFVKGQFHEYQESTIGAAFLTQTVcLDDTTVKFEIWDTAGQERYHSLAPMYYRGAQAAIVVYDITNQDTFGRAKTWVKELQRQ-ASPNIVIALSGNKADLSSkRMVDYEEAQTYAEENGLLFMETSAKTAMNVNDIFLAIAKKLPK----\n>tr|A0A1I8GW76|A0A1I8GW76_9PLAT/20-156 [subseq from] Uncharacterized protein OS=Macrostomum lignano OX=282301 PE=4 SV=1\n----------------------------FYENSIPTVFDSHIVT-VNHGEANksrQLVVCDTAGQETYDRLRPLSYPDTHVFLLCFSVNNSTSLSNViEKWHWELKH--HSPNTPIILVGTKSDLRAsaptdKAVSSERGCQVAREIkAIKYIECSARHQDGLHRLFV------------\n>tr|A0A1I8GW76|A0A1I8GW76_9PLAT/182-273 [subseq from] Uncharacterized protein OS=Macrostomum lignano OX=282301 PE=4 SV=1\n---AIKCVVVGDGAVGKTCLLISYTTNAFPNEYIPTVFDNYSANIMVDSKPINLGLWDTAGQEDYDRLRPLSYPQTDVFLVCFSLISPASYENVR---------------------------------------------------------------------------\n>tr|A0A2S1B699|A0A2S1B699_9STRA/2-151 [subseq from] Ras-related protein ypt1 (Fragment) OS=Phytophthora acerina OX=1241941 GN=ypt PE=4 SV=1\n-------------GVGKSCLLLRFADDTYTESYISTIGVDFKiRTIELDGKTIKLQIWDTAGQERFRTITSSYYRGAHGIIVVYDVTDQESFNNVKQWLHEIDRYA-CENVNKLLVGNKSDLTAkRVVSTDAAKEFAESLGIEFLETSAKNAANVEKAFMMMAA--------\n>tr|A0A3G8GD53|A0A3G8GD53_9STRA/2-151 [subseq from] Ras-related protein ypt1 (Fragment) OS=Phytophthora uniformis OX=299393 GN=ypt PE=4 SV=1\n-------------GVGKSCLLLRFADDTYTESYISTIGVDFKiRTIELDGKTIKLQIWDTAGQERFRTITSSYYRGAHGIIVVYDVTDQESFNNVKQWLHEIDRYA-CENVNKLLVGNKSDLTAkRVVSTDAAKEFAESLGIEFLETSAKNAANVEKAFMMMAA--------\n>tr|A0A3G8GDL1|A0A3G8GDL1_9STRA/2-151 [subseq from] Ras-related protein (Fragment) OS=Phytophthora stricta OX=1401295 GN=ypt PE=4 SV=1\n-------------GVGKSCLLLRFADDTYTESYISTIGVDFKiRTIELDGKTIKLQIWDTAGQERFRTITSSYYRGAHGIIVVYDVTDQESFNNVKQWLHEIDRYA-CENVNKLLVGNKSDLTAkRVVSTDAAKEFAESLGIEFLETSAKNAANVEKAFMMMAA--------\n>tr|A0A3G8GDM3|A0A3G8GDM3_9STRA/2-151 [subseq from] Ras-related protein ypt1 (Fragment) OS=Phytophthora palmivora OX=4796 GN=ypt1 PE=4 SV=1\n-------------GVGKSCLLLRFADDTYTESYISTIGVDFKiRTIELDGKTIKLQIWDTAGQERFRTITSSYYRGAHGIIVVYDVTDQESFNNVKQWLHEIDRYA-CENVNKLLVGNKSDLTAkRVVSTDAAKEFAESLGIEFLETSAKNAANVEKAFMMMAA--------\n>tr|A0A3G8GDN3|A0A3G8GDN3_9STRA/2-151 [subseq from] Ras-related protein ypt1 (Fragment) OS=Phytophthora obscura OX=1104319 GN=ypt1 PE=4 SV=1\n-------------GVGKSCLLLRFADDTYTESYISTIGVDFKiRTIELDGKTIKLQIWDTAGQERFRTITSSYYRGAHGIIVVYDVTDQESFNNVKQWLHEIDRYA-CENVNKLLVGNKSDLTAkRVVSTDAAKEFAESLGIEFLETSAKNAANVEKAFMMMAA--------\n>tr|A0A3G8GFI4|A0A3G8GFI4_9STRA/2-151 [subseq from] Ras-related protein (Fragment) OS=Phytophthora tropicalis OX=137729 GN=ypt PE=4 SV=1\n-------------GVGKSCLLLRFADDTYTESYISTIGVDFKiRTIELDGKTIKLQIWDTAGQERFRTITSSYYRGAHGIIVVYDVTDQESFNNVKQWLHEIDRYA-CENVNKLLVGNKSDLTAkRVVSTDAAKEFAESLGIEFLETSAKNAANVEKAFMMMAA--------\n>tr|A0A4Y1NL43|A0A4Y1NL43_9STRA/2-151 [subseq from] Ras-related protein (Fragment) OS=Phytophthora insolita OX=127442 GN=YPT1 PE=4 SV=1\n-------------GVGKSCLLLRFADDTYTESYISTIGVDFKiRTIELDGKTIKLQIWDTAGQERFRTITSSYYRGAHGIIVVYDVTDQESFNNVKQWLHEIDRYA-CENVNKLLVGNKSDLTAkRVVSTDAAKEFAESLGIEFLETSAKNAANVEKAFMMMAA--------\n>tr|A0A7J6BY09|A0A7J6BY09_9TELE/10-172 [subseq from] Uncharacterized protein OS=Onychostoma macrolepis OX=369639 GN=G5714_020003 PE=4 SV=1\n----FKLLLIGDSGVGKTCVLFRFSDDAFNTTFISTIGIDFKiKTVELQGKKIKLQIWDTAGQERFHTITTSYYRGAMGIMLVYDITNAKSFENISKWLRNIDEH-ANEDVERMLLGNKCDMEDkRVVPKAKGEQIAREHGIRFFETSAKANINIEKAFLTLAEDILR----\n>tr|A0A673VY42|A0A673VY42_SALTR/10-172 [subseq from] RAB10, member RAS oncogene family OS=Salmo trutta OX=8032 GN=rab10 PE=4 SV=1\n----FKLLLIGDSGVGKTCVLFRFSDDAFNTTFISTIGIDFKiKTVELQGKKIKLQIWDTAGQERFHTITTSYYRGAMGIMLVYDITNAKSFENISKWLRNIDEH-ANEDVERMLLGNKCDMEDkRVVPKAKGEQIAREHGIRFFETSAKANISIEKAFLTLAEDILR----\n>tr|A0A6Q2ZBM3|A0A6Q2ZBM3_ESOLU/10-172 [subseq from] RAB10, member RAS oncogene family OS=Esox lucius OX=8010 PE=4 SV=1\n----FKLLLIGDSGVGKTCVLFRFSDDAFNTTFISTIGIDFKiKTVELQGKKIKLQIWDTAGQERFHTITTSYYRGAMGIMLVYDITNAKSFENISKWLRNIDEH-ANEDVERMLLGNKCDMEDkRVVPKAKGEQIAREHGIRFFETSAKANISIEKAFLTLAEDILR----\n>tr|B5X141|B5X141_SALSA/10-172 [subseq from] Ras-related protein Rab-10 OS=Salmo salar OX=8030 GN=RAB10 PE=2 SV=1\n----FKLLLIGDSGVGKTCVLFRFSDDAFNTTFISTIGIDFKiKTVELQGKKIKLQIWDTAGQERFHTITTSYYRGAMGIMLVYDITNAKSFENISKWLRNIDEH-ANEDVERMLLGNKCDMEDkRVVPKAKGEQIAREHGIRFFETSAKANISIEKAFLTLAEDILR----\n>tr|A0A2U9CUI3|A0A2U9CUI3_SCOMX/10-172 [subseq from] Ras-related protein Rab-10 OS=Scophthalmus maximus OX=52904 GN=F2P81_024435 PE=4 SV=1\n----FKLLLIGDSGVGKTCVLFRFSDDAFNTTFISTIGIDFKiKTVELQGKKIKLQIWDTAGQERFHTITTSYYRGAMGIMLVYDITNAKSFENISKWLRNIDEH-ANEDVERMLLGNKCDMEDkRVVPKAKGEQIAREHGIRFFETSAKANISIEKAFLTLAEDILR----\n>tr|A0A671P670|A0A671P670_9TELE/10-172 [subseq from] Ras-related protein Rab-10 OS=Sinocyclocheilus anshuiensis OX=1608454 GN=LOC107690995 PE=4 SV=1\n----FKLLLIGDSGVGKTCVLFRFSDDAFNTTFISTIGIDFKiKTVELQGKKIKLQIWDTAGQERFHTITTSYYRGAMGIMLVYDITNAKSFENISKWLRNIDEH-ANEDVERMLLGNKCDMEDkRVVPKAKGEQIAREHGIRFFETSAKANISIEKAFLTLAEDILR----\n>tr|A0A672T7Q5|A0A672T7Q5_SINGR/10-172 [subseq from] Ras-related protein Rab-10 OS=Sinocyclocheilus grahami OX=75366 GN=LOC107593269 PE=4 SV=1\n----FKLLLIGDSGVGKTCVLFRFSDDAFNTTFISTIGIDFKiKTVELQGKKIKLQIWDTAGQERFHTITTSYYRGAMGIMLVYDITNAKSFENISKWLRNIDEH-ANEDVERMLLGNKCDMEDkRVVPKAKGEQIAREHGIRFFETSAKANISIEKAFLTLAEDILR----\n>tr|A0A087YBB3|A0A087YBB3_POEFO/10-172 [subseq from] Ras-related protein Rab-10 OS=Poecilia formosa OX=48698 PE=4 SV=1\n----FKLLLIGDSGVGKTCVLFRFSDDAFNTTFISTIGIDFKiKTVELQGKKIKLQIWDTAGQERFHTITTSYYRGAMGIMLVYDITNAKSFENISKWLRNIDEH-ANEDVERMLLGNKCDMEDkRVVPKAKGEQIAREHGIRFFETSAKANINIEKAFLTLAEDILR----\n>tr|A0A0S7HHR1|A0A0S7HHR1_9TELE/10-172 [subseq from] RAB10 OS=Poeciliopsis prolifica OX=188132 GN=RAB10 PE=4 SV=1\n----FKLLLIGDSGVGKTCVLFRFSDDAFNTTFISTIGIDFKiKTVELQGKKIKLQIWDTAGQERFHTITTSYYRGAMGIMLVYDITNAKSFENISKWLRNIDEH-ANEDVERMLLGNKCDMEDkRVVPKAKGEQIAREHGIRFFETSAKANINIEKAFLTLAEDILR----\n>tr|A0A3B3V739|A0A3B3V739_9TELE/10-172 [subseq from] Ras-related protein Rab-10 OS=Poecilia latipinna OX=48699 PE=4 SV=1\n----FKLLLIGDSGVGKTCVLFRFSDDAFNTTFISTIGIDFKiKTVELQGKKIKLQIWDTAGQERFHTITTSYYRGAMGIMLVYDITNAKSFENISKWLRNIDEH-ANEDVERMLLGNKCDMEDkRVVPKAKGEQIAREHGIRFFETSAKANINIEKAFLTLAEDILR----\n>tr|A0A3B3Y979|A0A3B3Y979_9TELE/10-172 [subseq from] RAB10, member RAS oncogene family OS=Poecilia mexicana OX=48701 PE=4 SV=1\n----FKLLLIGDSGVGKTCVLFRFSDDAFNTTFISTIGIDFKiKTVELQGKKIKLQIWDTAGQERFHTITTSYYRGAMGIMLVYDITNAKSFENISKWLRNIDEH-ANEDVERMLLGNKCDMEDkRVVPKAKGEQIAREHGIRFFETSAKANINIEKAFLTLAEDILR----\n>tr|A0A3B4TW14|A0A3B4TW14_SERDU/10-172 [subseq from] RAB10, member RAS oncogene family OS=Seriola dumerili OX=41447 PE=4 SV=1\n----FKLLLIGDSGVGKTCVLFRFSDDAFNTTFISTIGIDFKiKTVELQGKKIKLQIWDTAGQERFHTITTSYYRGAMGIMLVYDITNAKSFENISKWLRNIDEH-ANEDVERMLLGNKCDMEDkRVVPKAKGEQIAREHGIRFFETSAKANINIEKAFLTLAEDILR----\n>tr|A0A3B4Y5T8|A0A3B4Y5T8_SERLL/10-172 [subseq from] RAB10, member RAS oncogene family OS=Seriola lalandi dorsalis OX=1841481 PE=4 SV=1\n----FKLLLIGDSGVGKTCVLFRFSDDAFNTTFISTIGIDFKiKTVELQGKKIKLQIWDTAGQERFHTITTSYYRGAMGIMLVYDITNAKSFENISKWLRNIDEH-ANEDVERMLLGNKCDMEDkRVVPKAKGEQIAREHGIRFFETSAKANINIEKAFLTLAEDILR----\n>tr|A0A3B5MN45|A0A3B5MN45_9TELE/10-172 [subseq from] RAB10, member RAS oncogene family OS=Xiphophorus couchianus OX=32473 PE=4 SV=1\n----FKLLLIGDSGVGKTCVLFRFSDDAFNTTFISTIGIDFKiKTVELQGKKIKLQIWDTAGQERFHTITTSYYRGAMGIMLVYDITNAKSFENISKWLRNIDEH-ANEDVERMLLGNKCDMEDkRVVPKAKGEQIAREHGIRFFETSAKANINIEKAFLTLAEDILR----\n>tr|A0A3Q3K8H8|A0A3Q3K8H8_MONAL/10-172 [subseq from] RAB10, member RAS oncogene family OS=Monopterus albus OX=43700 PE=4 SV=1\n----FKLLLIGDSGVGKTCVLFRFSDDAFNTTFISTIGIDFKiKTVELQGKKIKLQIWDTAGQERFHTITTSYYRGAMGIMLVYDITNAKSFENISKWLRNIDEH-ANEDVERMLLGNKCDMEDkRVVPKAKGEQIAREHGIRFFETSAKANINIEKAFLTLAEDILR----\n>tr|A0A3Q3KK21|A0A3Q3KK21_9TELE/10-172 [subseq from] RAB10, member RAS oncogene family OS=Mastacembelus armatus OX=205130 PE=4 SV=1\n----FKLLLIGDSGVGKTCVLFRFSDDAFNTTFISTIGIDFKiKTVELQGKKIKLQIWDTAGQERFHTITTSYYRGAMGIMLVYDITNAKSFENISKWLRNIDEH-ANEDVERMLLGNKCDMEDkRVVPKAKGEQIAREHGIRFFETSAKANINIEKAFLTLAEDILR----\n>tr|A0A484C9M3|A0A484C9M3_PERFV/10-172 [subseq from] Uncharacterized protein OS=Perca flavescens OX=8167 GN=EPR50_G00190550 PE=4 SV=1\n----FKLLLIGDSGVGKTCVLFRFSDDAFNTTFISTIGIDFKiKTVELQGKKIKLQIWDTAGQERFHTITTSYYRGAMGIMLVYDITNAKSFENISKWLRNIDEH-ANEDVERMLLGNKCDMEDkRVVPKAKGEQIAREHGIRFFETSAKANINIEKAFLTLAEDILR----\n>tr|A0A4W6DJZ9|A0A4W6DJZ9_LATCA/10-172 [subseq from] RAB10, member RAS oncogene family OS=Lates calcarifer OX=8187 GN=rab10 PE=4 SV=1\n----FKLLLIGDSGVGKTCVLFRFSDDAFNTTFISTIGIDFKiKTVELQGKKIKLQIWDTAGQERFHTITTSYYRGAMGIMLVYDITNAKSFENISKWLRNIDEH-ANEDVERMLLGNKCDMEDkRVVPKAKGEQIAREHGIRFFETSAKANINIEKAFLTLAEDILR----\n>tr|A0A667Z587|A0A667Z587_9TELE/10-172 [subseq from] RAB10, member RAS oncogene family OS=Myripristis murdjan OX=586833 GN=rab10 PE=4 SV=1\n----FKLLLIGDSGVGKTCVLFRFSDDAFNTTFISTIGIDFKiKTVELQGKKIKLQIWDTAGQERFHTITTSYYRGAMGIMLVYDITNAKSFENISKWLRNIDEH-ANEDVERMLLGNKCDMEDkRVVPKAKGEQIAREHGIRFFETSAKANINIEKAFLTLAEDILR----\n>tr|A0A668TJS5|A0A668TJS5_OREAU/10-172 [subseq from] RAB10, member RAS oncogene family OS=Oreochromis aureus OX=47969 PE=4 SV=1\n----FKLLLIGDSGVGKTCVLFRFSDDAFNTTFISTIGIDFKiKTVELQGKKIKLQIWDTAGQERFHTITTSYYRGAMGIMLVYDITNAKSFENISKWLRNIDEH-ANEDVERMLLGNKCDMEDkRVVPKAKGEQIAREHGIRFFETSAKANINIEKAFLTLAEDILR----\n>tr|A0A669F7U9|A0A669F7U9_ORENI/10-172 [subseq from] Uncharacterized protein OS=Oreochromis niloticus OX=8128 GN=rab10 PE=4 SV=1\n----FKLLLIGDSGVGKTCVLFRFSDDAFNTTFISTIGIDFKiKTVELQGKKIKLQIWDTAGQERFHTITTSYYRGAMGIMLVYDITNAKSFENISKWLRNIDEH-ANEDVERMLLGNKCDMEDkRVVPKAKGEQIAREHGIRFFETSAKANINIEKAFLTLAEDILR----\n>tr|A0A672IN26|A0A672IN26_SALFA/10-172 [subseq from] Uncharacterized protein OS=Salarias fasciatus OX=181472 GN=rab10 PE=4 SV=1\n----FKLLLIGDSGVGKTCVLFRFSDDAFNTTFISTIGIDFKiKTVELQGKKIKLQIWDTAGQERFHTITTSYYRGAMGIMLVYDITNAKSFENISKWLRNIDEH-ANEDVERMLLGNKCDMEDkRVVPKAKGEQIAREHGIRFFETSAKANINIEKAFLTLAEDILR----\n>tr|A0A673CGY8|A0A673CGY8_9TELE/10-172 [subseq from] Uncharacterized protein OS=Sphaeramia orbicularis OX=375764 GN=rab10 PE=4 SV=1\n----FKLLLIGDSGVGKTCVLFRFSDDAFNTTFISTIGIDFKiKTVELQGKKIKLQIWDTAGQERFHTITTSYYRGAMGIMLVYDITNAKSFENISKWLRNIDEH-ANEDVERMLLGNKCDMEDkRVVPKAKGEQIAREHGIRFFETSAKANINIEKAFLTLAEDILR----\n>tr|A0A6A5ECR9|A0A6A5ECR9_PERFL/10-172 [subseq from] Uncharacterized protein OS=Perca fluviatilis OX=8168 GN=PFLUV_G00215770 PE=4 SV=1\n----FKLLLIGDSGVGKTCVLFRFSDDAFNTTFISTIGIDFKiKTVELQGKKIKLQIWDTAGQERFHTITTSYYRGAMGIMLVYDITNAKSFENISKWLRNIDEH-ANEDVERMLLGNKCDMEDkRVVPKAKGEQIAREHGIRFFETSAKANINIEKAFLTLAEDILR----\n>tr|A0A6P7HH72|A0A6P7HH72_9TELE/10-172 [subseq from] ras-related protein Rab-10 OS=Parambassis ranga OX=210632 GN=LOC114428806 PE=4 SV=1\n----FKLLLIGDSGVGKTCVLFRFSDDAFNTTFISTIGIDFKiKTVELQGKKIKLQIWDTAGQERFHTITTSYYRGAMGIMLVYDITNAKSFENISKWLRNIDEH-ANEDVERMLLGNKCDMEDkRVVPKAKGEQIAREHGIRFFETSAKANINIEKAFLTLAEDILR----\n>tr|A0A7N6BRU6|A0A7N6BRU6_ANATE/10-172 [subseq from] RAB10, member RAS oncogene family OS=Anabas testudineus OX=64144 PE=4 SV=1\n----FKLLLIGDSGVGKTCVLFRFSDDAFNTTFISTIGIDFKiKTVELQGKKIKLQIWDTAGQERFHTITTSYYRGAMGIMLVYDITNAKSFENISKWLRNIDEH-ANEDVERMLLGNKCDMEDkRVVPKAKGEQIAREHGIRFFETSAKANINIEKAFLTLAEDILR----\n>tr|A0A1W7REC9|A0A1W7REC9_AGKCO/6-169 [subseq from] Ras-related protein Rab-18-like protein OS=Agkistrodon contortrix contortrix OX=8713 PE=4 SV=1\n-LTTLKILIIGESGVGKSSLLLRFTDNTFDPELAATIGVDFKvKTISVDGNKAKLAIWDTAGQERFRTLTPSYYRGAQGVILVYDVTRRDTFTKLDNWLTELETYCTRYDIVKMLVGNKIDKENREVDRNEGLKFARKHSMLFIEASAKTCDGVQCAFEELVEKI------\n>tr|A0A6B2F6M8|A0A6B2F6M8_BOTNI/6-169 [subseq from] Uncharacterized protein OS=Bothriechis nigroviridis OX=88079 PE=4 SV=1\n-LTTLKILIIGESGVGKSSLLLRFTDNTFDPELAATIGVDFKvKTISVDGNKAKLAIWDTAGQERFRTLTPSYYRGAQGVILVYDVTRRDTFTKLDNWLTELETYCTRYDIVKMLVGNKIDKENREVDRNEGLKFARKHSMLFIEASAKTCDGVQCAFEELVEKI------\n>tr|A0A6B2F975|A0A6B2F975_9SAUR/6-169 [subseq from] Uncharacterized protein OS=Bothriechis nubestris OX=1766655 PE=4 SV=1\n-LTTLKILIIGESGVGKSSLLLRFTDNTFDPELAATIGVDFKvKTISVDGNKAKLAIWDTAGQERFRTLTPSYYRGAQGVILVYDVTRRDTFTKLDNWLTELETYCTRYDIVKMLVGNKIDKENREVDRNEGLKFARKHSMLFIEASAKTCDGVQCAFEELVEKI------\n>tr|J3S4Y1|J3S4Y1_CROAD/6-169 [subseq from] Ras-related protein Rab-18-like OS=Crotalus adamanteus OX=8729 PE=2 SV=1\n-LTTLKILIIGESGVGKSSLLLRFTDNTFDPELAATIGVDFKvKTISVDGNKAKLAIWDTAGQERFRTLTPSYYRGAQGVILVYDVTRRDTFTKLDNWLTELETYCTRYDIVKMLVGNKIDKENREVDRNEGLKFARKHSMLFIEASAKTCDGVQCAFEELVEKI------\n>tr|T1D9G0|T1D9G0_CROHD/6-169 [subseq from] Ras-related protein Rab-18-like protein OS=Crotalus horridus OX=35024 PE=2 SV=1\n-LTTLKILIIGESGVGKSSLLLRFTDNTFDPELAATIGVDFKvKTISVDGNKAKLAIWDTAGQERFRTLTPSYYRGAQGVILVYDVTRRDTFTKLDNWLTELETYCTRYDIVKMLVGNKIDKENREVDRNEGLKFARKHSMLFIEASAKTCDGVQCAFEELVEKI------\n>tr|A0A7K5FQV2|A0A7K5FQV2_PROAR/11-171 [subseq from] RHES protein (Fragment) OS=Probosciger aterrimus OX=141839 GN=Rasd2_1 PE=4 SV=1\n----VRLVFLGAAGVGKTALIRRFLMDTFEPKHRRTVEELHSKEYEVSGATVKVEILDTSGSYSFPAMRKLSIQNSDAFALVYAVDDAESFESIKSLREEILEVKEDKFPPIVVVGNKAESGSeRQVPVEDALSLVElDWNSRFVETSAKDNENVLEVFRELLQQ-------\n>tr|A0A850LUL1|A0A850LUL1_9ARCH/8-162 [subseq from] GTP-binding protein OS=Candidatus Helarchaeota archaeon OX=2719382 GN=HWN67_09675 PE=4 SV=1\n----FKVIVVGDGAVGKTAITIRFAEGRFEEHYKMTIGVDFaIKLIEIAGYKVKLQVWDTGGQERFSYIRPLYYKGAMAALAIFDLTNRESYDNLPKWFQEVA--DNCGPIPLMLVGNKSDLPDRAVESSEAQTLSQKMGINYFEASAKNGKNINQLFLQL----------\n>tr|A0A444UC29|A0A444UC29_ACIRT/10-172 [subseq from] Ras-related protein Rab-10 OS=Acipenser ruthenus OX=7906 GN=EOD39_6018 PE=4 SV=1\n----FKLLLIGDSGVGKTCVLFRFSDDAFNTTFISTIGIDFKiKTVELQGKKIKLQIWDTAGQERFHTITTSYYRGAMGIMLVYDITNAKSFENISKWLRNIDEH-ANEDVERMLLGNKCDMEDkRVVPKAKGEQIAREHGIRFFETSAKANINIEKAFLTLAEDILR----\n>tr|A0A4S9IQ17|A0A4S9IQ17_AURPU/30-194 [subseq from] Ras small GTPase OS=Aureobasidium pullulans OX=5580 GN=D6D03_10768 PE=4 SV=1\n-----------TTALGKSSITLRIVRSAWTHDYDPTIEDSYSVTRTINGQTYSLHLTDTAGQEEYRGMWSAANLTSDAFLLVYDITNAQSLQNLDFFAELIEMEKENRQeqgrcWPAIMVaGNKCDLQgQRQVGAAEGLEWAKSRGCGFMETSAREVVNIEETFASIVKRVVEARE-\n>tr|A0A163GUI0|A0A163GUI0_DIDRA/9-175 [subseq from] GTP binding OS=Didymella rabiei OX=5454 GN=ST47_g3882 PE=4 SV=1\n------ITICGDGGCGKSSITLRLVRSEWTSDYDPTIEDSYSVTRSIDGHSYHLMLTDTAGQEEYRGLWAASNLQSDAFLLVYDITSPSSLDALDYFMEMITMETetrlDNNGIPPVkiVAANKCDLQTlRAIDAKTGLEWARARGCGFMETSARDMVNIEETFALLVRRVAE----\n>tr|A0A1B6C1E8|A0A1B6C1E8_9HEMI/19-185 [subseq from] Uncharacterized protein OS=Clastoptera arizonana OX=38151 GN=g.11380 PE=4 SV=1\n--CQFKLVLLGESAVGKSSLVLRFVKGQFHEYQESTIGAAFLTQTVcLDDTTVKFEIWDTAGQERYHSLAPMYYRGAQAAIVVFDITNPDTFGRAKTWVKELQRQ-ASPNIVIALAGNKADLInKRSVESDEAQAYALDNGLLFMETSAKTAMNVNDIFLAIAKKLPKNE--\n>tr|A0A674I4U6|A0A674I4U6_TERCA/19-184 [subseq from] RAB5A, member RAS oncogene family OS=Terrapene carolina triunguis OX=2587831 GN=RAB5A PE=4 SV=1\n--CQFKLVLLGESAVGKSSLVLRFVKGQFHEFQESTIGAAFLTQTVcLDDTTVKFEIWDTAGQERYHSLAPMYYRGAQAAIVVYDITNEESFARAKNWVKELQRQ-ASPNIVIALAGNKADLANkRAVDFQEAQSYAEDNSLLFMETSAKTSMNVNEIFMAIAKKLPKS---\n>tr|A0A6I9XVS3|A0A6I9XVS3_9SAUR/6-169 [subseq from] ras-related protein Rab-18 OS=Thamnophis sirtalis OX=35019 GN=RAB18 PE=4 SV=1\n-LTTLKILIIGESGVGKSSLLLRFTDNTFDPELAATIGVDFKvKTISVDGNKAKLAIWDTAGQERFRTLTPSYYRGAQGVILVYDVTRRDTFTKLDNWLTELETYCTRYDIVKMLVGNKIDKENREVDRNEGLKFARKHSMLFIEASAKTCDGVQCAFEELVEKI------\n>tr|A0A0B8RQI6|A0A0B8RQI6_BOIIR/6-169 [subseq from] Ras-related protein Rab-18-like protein OS=Boiga irregularis OX=92519 PE=4 SV=1\n-LTTLKILIIGESGVGKSSLLLRFTDNTFDPELAATIGVDFKvKTISVDGNKAKLAIWDTAGQERFRTLTPSYYRGAQGVILVYDVTRRDTFTKLDNWLTELETYCTRYDIVKMLVGNKIDKENREVDRNEGLKFARKHSMLFIEASAKTCDGVQCAFEELVEKI------\n>tr|A0A6P9AKW6|A0A6P9AKW6_PANGU/6-169 [subseq from] ras-related protein Rab-18 OS=Pantherophis guttatus OX=94885 GN=RAB18 PE=4 SV=1\n-LTTLKILIIGESGVGKSSLLLRFTDNTFDPELAATIGVDFKvKTISVDGNKAKLAIWDTAGQERFRTLTPSYYRGAQGVILVYDVTRRDTFTKLDNWLTELETYCTRYDIVKMLVGNKIDKENREVDRNEGLKFARKHSMLFIEASAKTCDGVQCAFEELVEKI------\n>tr|A0A2V0PFD9|A0A2V0PFD9_9CHLO/14-176 [subseq from] Uncharacterized protein OS=Raphidocelis subcapitata OX=307507 GN=Rsub_09760 PE=4 SV=1\n-----KLLLIGDSGVGKSCLLLRFSEESFTPSFITTIGIDFKiKKIFLDNKWVKLQIWDTAGQERFRTITSAYYRGAMGILLVYDVTDEASFNNIRNWMRNIEQH-ASDNVNKILVGNKSDMADerRAVPYARAKALADEYGIAFFETSAKDNVNVEEAFTSIAKDVMQ----\n>tr|A0A7K7LEB5|A0A7K7LEB5_9AVES/23-183 [subseq from] RB18B protein (Fragment) OS=Asarcornis scutulata OX=75869 GN=Rab18b PE=4 SV=1\n----LKLLLIGDSAVGKSSLLLRFTDGSFEPCLKPTIGVDFKvKKMVVDGHAVQLAIWDTAGQERFRTLAPSYYRGAQGVVLVYDVTRKDTFTGLESWLNELETYINKSNAVKMLVGNKTDKPDREVERREGLQFARKRSLLFIETSAKTEDGVQHAFEELVIKI------\n>tr|A0A2T7DT69|A0A2T7DT69_9POAL/10-179 [subseq from] Uncharacterized protein OS=Panicum hallii var. hallii OX=1504633 GN=GQ55_5G535700 PE=4 SV=1\n-----KVIILGDSGVGKTSLMNQYVNNKFSNQYKATIGaDFLTKEVQIDDRHFTLQIWDTAGQERFQSLGVAFYRGADCCVLVYDVNVTKSFEKLNNWREEFliqASPSDPENFPFVVLGNKIDVDggnSRTVSEKKAKAWCASKGnIPYFETSAKEGFNVEAAFECIARNAIKN---\n>tr|A0A2J6JYW5|A0A2J6JYW5_LACSA/13-174 [subseq from] Uncharacterized protein OS=Lactuca sativa OX=4236 GN=LSAT_4X135940 PE=4 SV=1\n----FKLLMIGDSGVGKSSLLLSFTSDTF-EELSPTIGVDFKvKHVTVGGKKLKLAIWDTAGQERFRTLTSSYYRGAQGIIMVYDVTRRDTFTDLSDiWAKEIDLYSTNQDCIKMLVGNKVDKEqDRVVTKKEGMDFAREYGCLFIECSAKTRVNVEQCFEELVLKI------\n>tr|A0A673J837|A0A673J837_9TELE/20-185 [subseq from] Ras related dexamethasone induced 1 OS=Sinocyclocheilus rhinocerous OX=307959 GN=rasd1 PE=4 SV=1\n----YRMVILGSTKVGKTAIVSRFLSGRFEEQYTPTIEDFHRKLYSIKGDVYQLDILDTSGNHPFPAMRRLSILTGDVFILVFSLDNRESFCEVQRLKQQIyetksclkNKTKENVDVPLVICGNKGDREfCREVQREEIEQLiAGEEQCAYFEISAKKNTNVDQMFQRL----------\n>tr|A0A0D7BNE6|A0A0D7BNE6_9AGAR/9-172 [subseq from] Uncharacterized protein OS=Cylindrobasidium torrendii FP15055 ss-10 OX=1314674 GN=CYLTODRAFT_440855 PE=4 SV=1\n---KRKFAVLGARSVGKSSLVLQFIDNVWHENYYPTIEEHFNKTVTYNGAKYDCEVIDTAGQDSESILNAKHAIGIHGFVLVYSVTSRTSFDMIQVVYDKIIDFCGVTDIPCVIVGSKVDLTTRQVSAEEGQALAKTNKAAWVETSAKNNLNVAKVFDLVLGEVEKN---\n>tr|A0A3Q3CPK6|A0A3Q3CPK6_HAPBU/10-172 [subseq from] RAB10, member RAS oncogene family OS=Haplochromis burtoni OX=8153 PE=4 SV=1\n----FKLLLIGDSGVGKTCVLFRFSDDAFNTTFISTIGIDFKiKTVELQGKKIKLQIWDTAGQERFHTITTSYYRGAMGIMLVYDITNAKSFENISKWLRNIDEH-ANEDVERMLLGNKCDMDDkRVVPKAKGEQIAREHGIRFFETSAKANINIEKAFLTLAEDILR----\n>tr|A0A3Q4GC18|A0A3Q4GC18_NEOBR/10-172 [subseq from] Ras-related protein Rab-10-like OS=Neolamprologus brichardi OX=32507 PE=4 SV=1\n----FKLLLIGDSGVGKTCVLFRFSDDAFNTTFISTIGIDFKiKTVELQGKKIKLQIWDTAGQERFHTITTSYYRGAMGIMLVYDITNAKSFENISKWLRNIDEH-ANEDVERMLLGNKCDMDDkRVVPKAKGEQIAREHGIRFFETSAKANINIEKAFLTLAEDILR----\n>tr|D7MGA0|D7MGA0_ARALL/11-172 [subseq from] Uncharacterized protein OS=Arabidopsis lyrata subsp. lyrata OX=81972 GN=ARALYDRAFT_492904 PE=4 SV=1\n----AKLVLLGDVGAGKSSLVLRFVKDQFVEFQESTIGAAFFSQTlAVNDATVKFEIWDTAGQERYHSLAPMYYRGAAAAIIVFDVTNQASFERAKKWVQELQ-AQGNPNMVMALAGNKSDLlDARKVTAEEAQTYAQENGLFFMETSAKTATNVKEIFYEIARRLP-----\n>tr|A0A7K8D0Q3|A0A7K8D0Q3_9CORV/15-178 [subseq from] RAB7B protein (Fragment) OS=Eulacestoma nigropectus OX=461239 GN=Rab7b PE=4 SV=1\n---DLKIIIIGALGVGKTSLLHQYVHKTFYEDYRTTLGASIlTKVLVVDNSPLKLQIWDTGGQERFRSMVSTFYKGSDGCMLAFDVTDRESFEALDNWRDDFleKVIPREQDFPMVVLGNKIDLSDRQVPEETASAWCKEKDIPYFEVSAKNNINVAEAFETLAKQA------\n>tr|A0A3B4ESG2|A0A3B4ESG2_9CICH/10-172 [subseq from] RAB10, member RAS oncogene family OS=Pundamilia nyererei OX=303518 PE=4 SV=1\n----FKLLLIGDSGVGKTCVLFRFSDDAFNTTFISTIGIDFKiKTVELQGKKIKLQIWDTAGQERFHTITTSYYRGAMGIMLVYDITNAKSFENISKWLRNIDEH-ANEDVERMLLGNKCDMDDkRVVPKAKGEQIAREHGIRFFETSAKANINIEKAFLTLAEDILR----\n>tr|A0A1I8CTQ0|A0A1I8CTQ0_9BILA/7-168 [subseq from] Uncharacterized protein OS=Rhabditophanes sp. KR3021 OX=114890 PE=4 SV=1\n----FKIVVVGDHNCGKSCILLRFAENKFRNDHISTLGVDFKlKTIKLGKDTVRLELWDTAGMERYRTIYNSYYHSAHGIMCVFDLTDEKSFENIEKYWlNQIK-INAPSNAVLVLVGNKADLEdERKVDFNRAENFAKKTGISLYEVSAKTGINCDDAFVDLATLM------\n>tr|A0A0C9N1J6|A0A0C9N1J6_9FUNG/9-177 [subseq from] GTP-binding protein ypt1 OS=Mucor ambiguus OX=91626 GN=MAM1_0206d07975 PE=4 SV=1\n----FKLLLIGDSGVGKSCLLLRFADDTYTESYISTIGVDFKiRTIELEGKTVKLQIWDTAGQERFRTITSSYYRGAHGIIVVYDVTDADSFNNVKQWMQEIDRYA-AEGVNKLLVGNKSDLTDKKVveytEAKASLdccEFADSITIPFLETSAKDSTNVEQAFLTMAKQIKD----\n>tr|A0A7J9J7J9|A0A7J9J7J9_9ROSI/8-162 [subseq from] Uncharacterized protein OS=Gossypium armourianum OX=34283 GN=Goarm_014908 PE=4 SV=1\n-------------GVGKSCLLLRFSDGSFTTSFITTIGIDFKiRTIELDGKRIKLQIWDTAGQERFRTITTAYYRGAMGILLVYDVTDESSFNNIRNWIRNIEQ-HASDNVNKILVGNKADMDesKRAVPTSKGQALADEYGIKFFETSAKTNLNVEEVFFSIARDIKQ----\n>tr|A0A3P8QQ23|A0A3P8QQ23_ASTCA/491-658 [subseq from] Ras and EF-hand domain-containing protein-like OS=Astatotilapia calliptera OX=8154 PE=4 SV=1\n----YRLVLAGDAGAGKSSFLLRLTLNEFRDDIQTTLGvDFQMKRMLVDGEKTNLQIWDTAGQERFRSIARSYFRKAHGVLLLYDVTSESSFLNVRAWVDQIQESA-EEKIPMCVIGNKVDLrgelPEgSCVSSLHGEKLAKTYGALFCETSAKEGTNITEAVLHLAREVKKN---\n>tr|A0A3Q2Z9T6|A0A3Q2Z9T6_HIPCM/463-630 [subseq from] RAS and EF-hand domain containing OS=Hippocampus comes OX=109280 PE=4 SV=1\n---AYRIVMAGDAAVGKSSFLLRLCKNEFKLNSNATLGvDFQMKTFMVDGEPTLLQIWDTAGQERFRSIAKSYFRRADGVLLLYDVTCERSFLNVREWVDMIEDIS-QEDIPIMLVGNKCDLRqgaANCVPTSYGEKLAMTYNTLFCETSAKDGSNILEAVLHLARELTKHA--\n>tr|A0A3Q4HRJ4|A0A3Q4HRJ4_NEOBR/405-572 [subseq from] Ras and EF-hand domain-containing protein-like OS=Neolamprologus brichardi OX=32507 PE=4 SV=1\n----YRLVLAGDAGAGKSSFLLRLTLNEFRDDIQTTLGvDFQMKRMLVDGEKTNLQIWDTAGQERFRSIARSYFRKAHGVLLLYDVTSESSFLNVRAWVDQIQESA-EEKIPMCVIGNKVDLrgelPEgSCVSSLHGEKLAKTYGALFCETSAKEGTNITEAVLHLAREVKKN---\n>tr|A0A5F8GS16|A0A5F8GS16_MONDO/40-196 [subseq from] Uncharacterized protein OS=Monodelphis domestica OX=13616 PE=4 SV=1\n----FKVLLIGDSGVGKSCLLLRFADDTYSDSYVSTIGVDFKiRTIQLDGKIVKLQIWDTAGQERFRTITSSYYHGAHGIILVYDVSDPKSYANVKQWLIEVERHAN-RNTNKLLVGNKSDLVTKnMVDRTIAKEFADSIGIPFLETSAKNSINVDEVFLTM----------\n>tr|A0A6J0PJW8|A0A6J0PJW8_ELAGV/15-176 [subseq from] ras-related protein RABC1 OS=Elaeis guineensis var. tenera OX=51953 GN=LOC105045294 PE=4 SV=1\n----FKLLLIGDSGVGKSSLLLRFTSDSF-DDLSPTIGVDFKvKMVTIGGKKLKLAIWDTAGQERFRTLTSSYYRGAQGIIMVYDVTRRETFSNLADvWAKEIDLYSTNQDCIKMLVGNKVDKESERVVTkKEGIDFAREYGCLFLECSAKTRVNVEQCFEELVLKI------\n>tr|A0A7S0EEI5|A0A7S0EEI5_9EUKA/35-199 [subseq from] Hypothetical protein OS=Phaeocystis antarctica OX=33657 GN=PANT1444_LOCUS7039 PE=4 SV=1\n----FKVVVIGDSGVGKSNLLSRFTRNEFNLESKSTIGVEFAtRTVSIEGKTIKAQIWDTAGQERYRAITSAYYRGAVGALVVYDITKEASFENVAKWLAELKE-NASADITMTLIGNKTDLQSaRAVSTEQGKAYADENGVSFIEASALNGGNVEAAFVQCLGEIYRKK--\n>tr|A0A7D9H1F7|A0A7D9H1F7_DEKBR/2-159 [subseq from] DEBR0S5_01508g1_1 OS=Dekkera bruxellensis OX=5007 GN=SEC4 PE=4 SV=1\n-----KLLLVGDSGVGKSCLLLRFVDDKFNPSFITTIGIDFKiKTIDINGKRIKLQVWDTAGQERFRTITTAYYRGAMGIIIVYDVCDENSFESVKKWYQTVNQH-AKDDAQLFLVGNKCDdEESRQVSTKQGELLAQELGIPFMEASAKSSVNVSEVFYKLAG--------\n>tr|A0A7J6EL13|A0A7J6EL13_CANSA/13-174 [subseq from] Uncharacterized protein OS=Cannabis sativa OX=3483 GN=F8388_005202 PE=4 SV=1\n----FKVVLIGDSGVGKSNLLSRFTRNEFCLESKSTIGVEFAtRTLQVEGRTVKAQIWDTAGQERYRAITSAYYRGALGALLVYDVTKPTTFENVSRWLKELRDHADAN-IVIMLIGNKTDLKHlRAVATEDAQSYAEKEGLSFIETSALEATNVEKAFHTILSEIY-----\n>tr|R7TL47|R7TL47_CAPTE/6-173 [subseq from] Uncharacterized protein OS=Capitella teleta OX=283909 GN=CAPTEDRAFT_193005 PE=4 SV=1\n---SYQVMLIGDSAVGKTCLLVRFKDNTFLSgSFISTVGIDFRNKVVnVDGTKVKLQIWDTAGQERFRSVTHAYYRDANALLLLYDVTNKASFDNIRAWLAEINEYA-QDDVVIMLLGNKSDMTSeRLVRREDGERLAKEYGTAFMETSAKTGLNVELAFMAIARDLKSRKS-\n>tr|A0A3P8Z5X8|A0A3P8Z5X8_ESOLU/79-244 [subseq from] GTP-binding protein GEM OS=Esox lucius OX=8010 PE=3 SV=2\n----YRVVLLGDHGVGKSSLANI--FAGIQESHD-HSEDTYEKTMTVDGEETTLIVMDTWEnekQEEdEKWVQDYCMQVGNAYVIVYSITDRTSFESASELRIQLRRIRQAENIPIILVGNKSDLvRSREVAVEEGRACAVVFDCKFIETSASLHHNVHELFEGIVRQIRLRR--\n>tr|A0A2P9BSY1|A0A2P9BSY1_9APIC/13-179 [subseq from] Ras-related protein Rab-1A OS=Plasmodium sp. gorilla clade G2 OX=880535 GN=PADL01_0512800 PE=4 SV=1\n----YKIILIGDSGVGKSCILLRFSDDHFTESYITTIGVDFRfRTIKVDDKIVKLQIWDTAGQERFRTITSAYYRGADGIIIIYDTTDRNSFLHINDWMNEINKYT-NEDTCKLLVGNKADCKDDiEITTMEGQNKAKELNISFIETSAKDATNVELAFTMITQELIKKKKK\n>tr|A0A2K6UR48|A0A2K6UR48_SAIBB/75-198 [subseq from] RAB37, member RAS oncogene family OS=Saimiri boliviensis boliviensis OX=39432 GN=RAB37 PE=4 SV=1\n-----------------------------------------NKVVTVDGMRVKLQIWDTAGQERFRSVTHAYYRDAQALLLLYDITNKASFDNIRAWLTEIHEYA-QRDVVIMLLGNKADMSSeRVIRSEDGETLAREYGVPFLETSAKTGMNVELAFLAIAKELK-----\n>tr|A0A4V4K7A9|A0A4V4K7A9_AURPU/30-194 [subseq from] Ras small GTPase OS=Aureobasidium pullulans OX=5580 GN=D6C76_08629 PE=4 SV=1\n-----------TTALGKSSITLRIVRSAWTHDYDPTIEDSYSVTRTINGQTYSLHLTDTAGQEEYRGMWSAANLTSDAFLLVYDITNAQSLQNLDFFAELIEMEKENRQeqgrcWPAIMVaGNKCDLQgQRQVGAAEGLEWAKSRGCGFMETSAREVVNIEETFASIVKRVVEARE-\n>tr|W4GW19|W4GW19_9STRA/11-174 [subseq from] Uncharacterized protein OS=Aphanomyces astaci OX=112090 GN=H257_04507 PE=4 SV=1\n---QIKLLMIGDSGVGKTCLLLRYANDSFSPTFITTIGIDFKvKNIDLDGKKIKLQIWDTAGQERFRTITTSYFRGAQGILLVYDVTDRASFNSIRNWVGQIQQHADV-HVNKILVGNKCDmLDDKVVSTEEGQALADEYGIKFFETSAKNNINVEGGFIEIANEVKT----\n>tr|A0A2P9B9K4|A0A2P9B9K4_9APIC/13-179 [subseq from] Ras-related protein Rab-1A OS=Plasmodium sp. gorilla clade G1 OX=880534 GN=PPRFG01_0515200 PE=4 SV=1\n----YKIILIGDSGVGKSCILLRFSDDHFTESYITTIGVDFRfRTIKVDDKIVKLQIWDTAGQERFRTITSAYYRGADGIIIIYDTTDRNSFLHINDWMNEINKYT-NEDTCKLLVGNKADCKDDiEITTMEGQNKAKELNISFIETSAKDATNVELAFTMITQELIKKKKK\n>tr|A0A061HZA0|A0A061HZA0_CRIGR/16-148 [subseq from] Ras-related and estrogen-regulated growth inhibitor-like protein OS=Cricetulus griseus OX=10029 GN=H671_8g19446 PE=4 SV=1\n------------------------------------LESTYRHQATIDDEVVSMEILDTAGQED-TIQREGHMRWGEGFVLVYDITDRGSFEEVLPLKNVLDEVKKPKNVTLILVGNKADLDhSRQVSTEEGEKLATELACAFYECSACTGEGnITEVFYELCREVRRRR--\n>tr|A0A671VBJ2|A0A671VBJ2_SPAAU/10-171 [subseq from] RAB10, member RAS oncogene family OS=Sparus aurata OX=8175 GN=rab10 PE=4 SV=1\n----FKLLLIGDSGVGKTCVLFRFSDDAFNTTFISTIGIDFKiKTVELQGKKIKLQIWDTAGQERFHTITTSYYRGAMGIMLVYDITNAKSFENISKWLRNIDEH-ANEDVERMLLGNKCDMEDkRVVPKAKGEQIAREHGIRFFETSAKANINIEKAFLTLAEDIL-----\n>tr|A0A3G8GD55|A0A3G8GD55_9STRA/1-152 [subseq from] Ras-related protein ypt1 (Fragment) OS=Phytophthora bisheria OX=187986 GN=ypt PE=4 SV=1\n-------------GVGKSCLLLRFADDTYTESYISTIGVDFKiRTIELDGKTIKLQIWDTAGQERFRTITSSYYRGAHGIIVVYDVTDQESFNNVKQWLHEIDRYA-CENVNKLLVGNKSDLTAkRVVSTDAAKEFAESLGIEFLETSAKNAANVEKAFMMMAAQI------\n>tr|A0A4Y1NJW9|A0A4Y1NJW9_9STRA/1-152 [subseq from] Ras-related protein (Fragment) OS=Phytophthora melonis OX=120023 GN=YPT1 PE=4 SV=1\n-------------GVGKSCLLLRFADDTYTESYISTIGVDFKiRTIELDGKTIKLQIWDTAGQERFRTITSSYYRGAHGIIVVYDVTDQESFNNVKQWLHEIDRYA-CENVNKLLVGNKSDLTAkRVVSTDAAKEFAESLGIEFLETSAKNAANVEKAFMMMAAQI------\n>tr|A0A4Y1NK91|A0A4Y1NK91_9STRA/1-152 [subseq from] Ras-related protein (Fragment) OS=Phytophthora heveae OX=129351 GN=YPT1 PE=4 SV=1\n-------------GVGKSCLLLRFADDTYTESYISTIGVDFKiRTIELDGKTIKLQIWDTAGQERFRTITSSYYRGAHGIIVVYDVTDQESFNNVKQWLHEIDRYA-CENVNKLLVGNKSDLTAkRVVSTDAAKEFAESLGIEFLETSAKNAANVEKAFMMMAAQI------\n>tr|A0A4Y1NL15|A0A4Y1NL15_9STRA/1-152 [subseq from] Ras-related protein (Fragment) OS=Phytophthora foliorum OX=415976 GN=YPT1 PE=4 SV=1\n-------------GVGKSCLLLRFADDTYTESYISTIGVDFKiRTIELDGKTIKLQIWDTAGQERFRTITSSYYRGAHGIIVVYDVTDQESFNNVKQWLHEIDRYA-CENVNKLLVGNKSDLTAkRVVSTDAAKEFAESLGIEFLETSAKNAANVEKAFMMMAAQI------\n>tr|A0A024VC40|A0A024VC40_PLAFA/13-179 [subseq from] Uncharacterized protein OS=Plasmodium falciparum Vietnam Oak-Knoll (FVO) OX=1036723 GN=PFFVO_01043 PE=4 SV=1\n----YKIILIGDSGVGKSCILLRFSDDHFTESYITTIGVDFRfRTIKVDDKIVKLQIWDTAGQERFRTITSAYYRGADGIIIIYDTTDRNSFLHINDWMNEINKYT-NEDTCKLLVGNKADCKDDiEITTMEGQNKAKELNISFIETSAKDATNVELAFTMITQELIKKKKK\n>tr|A0A024VYY3|A0A024VYY3_PLAFA/13-179 [subseq from] Uncharacterized protein OS=Plasmodium falciparum Tanzania (2000708) OX=1036725 GN=PFTANZ_06167 PE=4 SV=1\n----YKIILIGDSGVGKSCILLRFSDDHFTESYITTIGVDFRfRTIKVDDKIVKLQIWDTAGQERFRTITSAYYRGADGIIIIYDTTDRNSFLHINDWMNEINKYT-NEDTCKLLVGNKADCKDDiEITTMEGQNKAKELNISFIETSAKDATNVELAFTMITQELIKKKKK\n>tr|A0A024WUP4|A0A024WUP4_PLAFA/13-179 [subseq from] Uncharacterized protein OS=Plasmodium falciparum MaliPS096_E11 OX=1036727 GN=PFMALIP_01103 PE=4 SV=1\n----YKIILIGDSGVGKSCILLRFSDDHFTESYITTIGVDFRfRTIKVDDKIVKLQIWDTAGQERFRTITSAYYRGADGIIIIYDTTDRNSFLHINDWMNEINKYT-NEDTCKLLVGNKADCKDDiEITTMEGQNKAKELNISFIETSAKDATNVELAFTMITQELIKKKKK\n>tr|A0A0L1I4E2|A0A0L1I4E2_PLAFA/13-179 [subseq from] Rab1 protein OS=Plasmodium falciparum IGH-CR14 OX=580059 GN=PFMG_00353 PE=4 SV=1\n----YKIILIGDSGVGKSCILLRFSDDHFTESYITTIGVDFRfRTIKVDDKIVKLQIWDTAGQERFRTITSAYYRGADGIIIIYDTTDRNSFLHINDWMNEINKYT-NEDTCKLLVGNKADCKDDiEITTMEGQNKAKELNISFIETSAKDATNVELAFTMITQELIKKKKK\n>tr|A0A0L7K5A2|A0A0L7K5A2_PLAFX/13-179 [subseq from] Rab1 protein OS=Plasmodium falciparum (isolate HB3) OX=137071 GN=PFHG_00200 PE=4 SV=1\n----YKIILIGDSGVGKSCILLRFSDDHFTESYITTIGVDFRfRTIKVDDKIVKLQIWDTAGQERFRTITSAYYRGADGIIIIYDTTDRNSFLHINDWMNEINKYT-NEDTCKLLVGNKADCKDDiEITTMEGQNKAKELNISFIETSAKDATNVELAFTMITQELIKKKKK\n>tr|A0A0L7M4X2|A0A0L7M4X2_PLAF4/13-179 [subseq from] Uncharacterized protein OS=Plasmodium falciparum (isolate Dd2) OX=57267 GN=PFDG_04421 PE=4 SV=1\n----YKIILIGDSGVGKSCILLRFSDDHFTESYITTIGVDFRfRTIKVDDKIVKLQIWDTAGQERFRTITSAYYRGADGIIIIYDTTDRNSFLHINDWMNEINKYT-NEDTCKLLVGNKADCKDDiEITTMEGQNKAKELNISFIETSAKDATNVELAFTMITQELIKKKKK\n>tr|Q8I3W9|Q8I3W9_PLAF7/13-179 [subseq from] Ras-related protein Rab-1A OS=Plasmodium falciparum (isolate 3D7) OX=36329 GN=PF3D7_0513800 PE=4 SV=1\n----YKIILIGDSGVGKSCILLRFSDDHFTESYITTIGVDFRfRTIKVDDKIVKLQIWDTAGQERFRTITSAYYRGADGIIIIYDTTDRNSFLHINDWMNEINKYT-NEDTCKLLVGNKADCKDDiEITTMEGQNKAKELNISFIETSAKDATNVELAFTMITQELIKKKKK\n>tr|Q9U466|Q9U466_PLAFA/13-179 [subseq from] Rab1 protein OS=Plasmodium falciparum OX=5833 PE=4 SV=1\n----YKIILIGDSGVGKSCILLRFSDDHFTESYITTIGVDFRfRTIKVDDKIVKLQIWDTAGQERFRTITSAYYRGADGIIIIYDTTDRNSFLHINDWMNEINKYT-NEDTCKLLVGNKADCKDDiEITTMEGQNKAKELNISFIETSAKDATNVELAFTMITQELIKKKKK\n>tr|W4IN61|W4IN61_PLAFA/13-179 [subseq from] Uncharacterized protein OS=Plasmodium falciparum NF135/5.C10 OX=1036726 GN=PFNF135_01133 PE=4 SV=1\n----YKIILIGDSGVGKSCILLRFSDDHFTESYITTIGVDFRfRTIKVDDKIVKLQIWDTAGQERFRTITSAYYRGADGIIIIYDTTDRNSFLHINDWMNEINKYT-NEDTCKLLVGNKADCKDDiEITTMEGQNKAKELNISFIETSAKDATNVELAFTMITQELIKKKKK\n>tr|W7FNC7|W7FNC7_PLAFA/13-179 [subseq from] Uncharacterized protein OS=Plasmodium falciparum Santa Lucia OX=478859 GN=PFAG_00996 PE=4 SV=1\n----YKIILIGDSGVGKSCILLRFSDDHFTESYITTIGVDFRfRTIKVDDKIVKLQIWDTAGQERFRTITSAYYRGADGIIIIYDTTDRNSFLHINDWMNEINKYT-NEDTCKLLVGNKADCKDDiEITTMEGQNKAKELNISFIETSAKDATNVELAFTMITQELIKKKKK\n>tr|W7FSU1|W7FSU1_PLAF8/13-179 [subseq from] Uncharacterized protein OS=Plasmodium falciparum (isolate 7G8) OX=57266 GN=PFBG_01025 PE=4 SV=1\n----YKIILIGDSGVGKSCILLRFSDDHFTESYITTIGVDFRfRTIKVDDKIVKLQIWDTAGQERFRTITSAYYRGADGIIIIYDTTDRNSFLHINDWMNEINKYT-NEDTCKLLVGNKADCKDDiEITTMEGQNKAKELNISFIETSAKDATNVELAFTMITQELIKKKKK\n>tr|W7JSY7|W7JSY7_PLAFA/13-179 [subseq from] Uncharacterized protein OS=Plasmodium falciparum UGT5.1 OX=1237627 GN=C923_01124 PE=4 SV=1\n----YKIILIGDSGVGKSCILLRFSDDHFTESYITTIGVDFRfRTIKVDDKIVKLQIWDTAGQERFRTITSAYYRGADGIIIIYDTTDRNSFLHINDWMNEINKYT-NEDTCKLLVGNKADCKDDiEITTMEGQNKAKELNISFIETSAKDATNVELAFTMITQELIKKKKK\n>tr|W7JYW1|W7JYW1_PLAFO/13-179 [subseq from] Ras-related protein Rab-1A OS=Plasmodium falciparum (isolate NF54) OX=5843 GN=CK202_3436 PE=4 SV=1\n----YKIILIGDSGVGKSCILLRFSDDHFTESYITTIGVDFRfRTIKVDDKIVKLQIWDTAGQERFRTITSAYYRGADGIIIIYDTTDRNSFLHINDWMNEINKYT-NEDTCKLLVGNKADCKDDiEITTMEGQNKAKELNISFIETSAKDATNVELAFTMITQELIKKKKK\n>tr|Q9UB85|Q9UB85_PLAFA/13-179 [subseq from] Putative Rab1A protein OS=Plasmodium falciparum OX=5833 GN=rab1a PE=4 SV=1\n----YKIILIGDSGVGKSCILLRFSDDHFTESYITTIGVDFRfRTIKVDDKIVKLQIWDTAGQERFRTITSAYYRGADGIIIIYDTTDRNSFLHINDWMNEINKYT-NEDTCKLLVGNKADCKDDiEITTMEGQNKAKELNISFIETSAKDATNVELAFTMITQELIKKKKK\n>tr|A0A3Q1GCG7|A0A3Q1GCG7_9TELE/36-199 [subseq from] Ras-related protein Rab-37-like OS=Acanthochromis polyacanthus OX=80966 PE=4 SV=1\n----FKVMLLGDSAVGKTCVLVRFKDGAFLGgNFIATVGIDFRNKVVdVDNFKVKLQIWDTAGQERFRSVTHAYYRDAQALLLLYDITSKPSFDNIRAWLTEIHEYA-QKDVVIMLLGNKSDMAAeRVVKTEEGEKLAKEYGVPFMETSAKTGVNVDLAFHAIAKELK-H---\n>tr|A0A3P8T802|A0A3P8T802_AMPPE/36-199 [subseq from] Uncharacterized protein OS=Amphiprion percula OX=161767 PE=4 SV=1\n----FKVMLLGDSAVGKTCVLVRFKDGAFLGgNFIATVGIDFRNKVVdVDNFKVKLQIWDTAGQERFRSVTHAYYRDAQALLLLYDITSKPSFDNIRAWLTEIHEYA-QKDVVIMLLGNKSDMAAeRVVKTEEGEKLAKEYGVPFMETSAKTGVNVDLAFHAIAKELK-H---\n>tr|A0A3Q1B912|A0A3Q1B912_AMPOC/36-199 [subseq from] RAB37, member RAS oncogene family OS=Amphiprion ocellaris OX=80972 PE=4 SV=1\n----FKVMLLGDSAVGKTCVLVRFKDGAFLGgNFIATVGIDFRNKVVdVDNFKVKLQIWDTAGQERFRSVTHAYYRDAQALLLLYDITSKPSFDNIRAWLTEIHEYA-QKDVVIMLLGNKSDMAAeRVVKTEEGEKLAKEYGVPFMETSAKTGVNVDLAFHAIAKELK-H---\n>tr|H2LWJ0|H2LWJ0_ORYLA/8-171 [subseq from] Uncharacterized protein OS=Oryzias latipes OX=8090 GN=rab39b PE=3 SV=1\n---QFRLIVIGDSTVGKSCLIRRFTEGRFAQVSDPTVGvDFFSRLVEIEtGKRIKLQIWDTAGQERFRSITRAYYRNSVGGLLLFDITNRRSFQNVHDWLEEARSHVQPHTIVFMLVGHKCDLETqRQVTQQEAEKLSGAYGMRYIETSARDAINVEHAFTELTRDI------\n>tr|A0A6P4KTS2|A0A6P4KTS2_DROBP/9-172 [subseq from] ras-related protein Rab-35 OS=Drosophila bipectinata OX=42026 GN=LOC108127943 PE=4 SV=1\n----FKLLIIGDSGVGKSSLLIRFSDDTFSGSYITTIGVDFKiRTVDIGGLRVKLQIWDTAGQERFRTITSTYYRGTHGVIVVYDVTNGESFANVRRWLEEIQNN--CDVVNKVLVGNKNDDPDRKvVITEDAQRFAKQMDIELFETSAKDNINVDEMFLSITKQVLQHK--\n>tr|A0A060RR02|A0A060RR02_PLARE/13-179 [subseq from] Ras-related protein Rab-1A OS=Plasmodium reichenowi OX=5854 GN=RAB1a PE=4 SV=1\n----YKIILIGDSGVGKSCILLRFSDDHFTESYITTIGVDFRfRTIKVDDKIVKLQIWDTAGQERFRTITSAYYRGADGIIIIYDTTDRNSFLHINDWMNEINKYT-NEDTCKLLVGNKADCKDDiEITTMEGQNKAKELNISFIETSAKDSTNVELAFTMITQELIKKKKK\n>tr|K1Q489|K1Q489_CRAGI/4-107 [subseq from] Uncharacterized protein OS=Crassostrea gigas OX=29159 GN=CGI_10018938 PE=4 SV=1\n----LQIVFLGTNGVGKTSTIRRFLYGTFQEKTEETLAQSYNETVFLpNGIFQQVHILDTCGSDEFPAMRTVNIKTGDYFVVMYAVDDRKSFEQALNFCEEIKEIKDG---------------------------------------------------------------\n>tr|K1Q489|K1Q489_CRAGI/110-164 [subseq from] Uncharacterized protein OS=Crassostrea gigas OX=29159 GN=CGI_10018938 PE=4 SV=1\n---------------------------------------------------QQVHILDTCGSDEFPAMRTVNIKTGDYFVVMYAVDDRKSFEQALNFCEEIKEIKV----------------------------------------------------------------\n>tr|A0A6Q2X1F7|A0A6Q2X1F7_ESOLU/6-170 [subseq from] Ras-related protein Rab-18-B OS=Esox lucius OX=8010 PE=4 SV=1\n-LTTLKILIIGESGVGKSSLLLRFTDDTFDPELAATIGVDFKvKTIAVDGNRAKLAIWDTAGQERFRTLTPSYYRGAQGVILVYDVTKRDSFTRLENWLNELETYCTRNDLVKMLVGNKIDREeNREVDRNEGLKFARKHSMLFIEASAKTRDGVQCAFEELVEKI------\n>tr|A0A1U8AK55|A0A1U8AK55_NELNU/13-173 [subseq from] ras-related protein Rab2BV OS=Nelumbo nucifera OX=4432 GN=LOC104601140 PE=4 SV=1\n----FKIVLIGDSGVGKSNILSRFTRNEFCLESKSTIGVEFAtRTLQVDGKTVKAQIWDTAGQERYRAITSAYYRGAVGALLVYDITKRQTFDNVQRWLRELRDHADSNI-VIMMAGNKSDLNHlRAVPEEDAQALAEKEGLSFLETSALEALNVDKAFQTILTEI------\n>tr|A0A2I3MSE0|A0A2I3MSE0_PAPAN/24-188 [subseq from] RAB37, member RAS oncogene family OS=Papio anubis OX=9555 GN=RAB37 PE=4 SV=1\n--SKLRVMLLGDSGVGKTCFLIRFKDGAFLSgAFIATVGIDFRNKVVtVDGMRVKLQIWDTAGQERFRSVTHAYYRDAQALLLLYDITSKSSFDSIRAWLTEIHEYA-QRDVVIMLLGNKADMSSeRVIRSEDGETLAREYGVPFLETSAKTGMNVELAFLAIAKELK-----\n>tr|A0A2K5YB12|A0A2K5YB12_MANLE/24-188 [subseq from] RAB37, member RAS oncogene family OS=Mandrillus leucophaeus OX=9568 GN=RAB37 PE=4 SV=1\n--SKLRVMLLGDSGVGKTCFLIRFKDGAFLSgAFIATVGIDFRNKVVtVDGMRVKLQIWDTAGQERFRSVTHAYYRDAQALLLLYDITSKSSFDSIRAWLTEIHEYA-QRDVVIMLLGNKADMSSeRVIRSEDGETLAREYGVPFLETSAKTGMNVELAFLAIAKELK-----\n>tr|A0A2K6DKU0|A0A2K6DKU0_MACNE/24-188 [subseq from] RAB37, member RAS oncogene family OS=Macaca nemestrina OX=9545 GN=RAB37 PE=4 SV=1\n--SKLRVMLLGDSGVGKTCFLIRFKDGAFLSgAFIATVGIDFRNKVVtVDGMRVKLQIWDTAGQERFRSVTHAYYRDAQALLLLYDITSKSSFDSIRAWLTEIHEYA-QRDVVIMLLGNKADMSSeRVIRSEDGETLAREYGVPFLETSAKTGMNVELAFLAIAKELK-----\n>tr|A0A811ZLU4|A0A811ZLU4_NYCPR/25-192 [subseq from] (raccoon dog) hypothetical protein OS=Nyctereutes procyonoides OX=34880 GN=NYPRO_LOCUS22387 PE=4 SV=1\n----YRMVILGSSKVGKTAIVSRFLTGRFEDAYTPTIEDFHRKFYSIRGEVYQLDILDTSGNHPFPAMRRLSILTGDVFILVFSLDNRDSFEEVQRLKQQIldtksclkNKTKEKVDVPLVICGNKGDRDfYREVEQREIERLVGDdpQRCAYFEISAKKNSSLDQMFRALF---------\n>tr|I7FXD3|I7FXD3_CAEEL/18-178 [subseq from] Rab-5 (Fragment) OS=Caenorhabditis elegans OX=6239 GN=rab-5 PE=2 SV=1\n---QFKLVLLGESAVGKSSLVLRFVKGQFHEYQESTIGAAFLTQTVcLDDATIKFEIWDTAGQERYHSLAPMYYRGAQAAIVVYDITNQESFQKAKNWVKELQRQ-ASPNIVMALAGNKADVANkRTVEYEEANAYAEDNALLFMETSAKTSMNVNDIFMAIAKK-------\n>tr|X1Z7A7|X1Z7A7_CAPTE/10-170 [subseq from] Uncharacterized protein OS=Capitella teleta OX=283909 PE=4 SV=1\n----FKLLLIGDSGVGKTCLLFRFSDDAFNTTFISTIGIDFKiKTVELGGKKIKLQIWDTAGQERFHTITTSYYRGAMGIMLVYDITNAKTFDNISKWLRNIDEH-ANEDVEKMILGNKCDIEDkRQVPKQRGESIAREHGIPFLETSAKSNVNVEKAFMDLAQAI------\n>tr|A0A3Q3C5L7|A0A3Q3C5L7_HAPBU/425-592 [subseq from] Ras and EF-hand domain-containing protein-like OS=Haplochromis burtoni OX=8153 PE=4 SV=1\n----YRLVLAGDAGAGKSSFLLRLTLNEFRDDIQTTLGvDFQMKRMLVDGEKTNLQIWDTAGQERFRSIARSYFRKAHGVLLLYDVTSESSFLNVRAWVDQIQESA-EEKIPMCVIGNKVDLrgelPEgSCVSSLHGEKLAKTYGALFCETSAKEGTNITEAVLHLAREVKKN---\n>tr|A0A183IHA6|A0A183IHA6_9BILA/10-173 [subseq from] Uncharacterized protein OS=Soboliphyme baturini OX=241478 GN=SBAD_LOCUS3001 PE=4 SV=1\n----FKLLLIGDSGVGKTCILYRFSDDAFNTTFISTIGIDFKiKTIELNGKKIKLQIWDTAGQERFHTITTSYYRGAMGIMLVYDITNPRSFDNIAKWLRNIDEVTCREDVEKMLLGNKCDMGDkRMVSKERGEQIAKEHCIKFLETSAKANVNIDKAFYDLAEAVLK----\n>tr|A0A135VLF7|A0A135VLF7_9ARCH/9-170 [subseq from] Uncharacterized protein OS=Candidatus Thorarchaeota archaeon SMTZ1-45 OX=1706444 GN=AM325_07495 PE=4 SV=1\n----FKIVVLGEGAVGKTAIVTRFSHGFFRTDYKTTIGSQFAvKNVNIprDaGDvTVKLQIWDVAGQSRFQILRPMYYRGSSGGLLVYDVTRRRTFIVLEEWLEELHKALN-KEIPLVLVANKTDLPDRVVEPLEGRDFADRHGMPYIESSAKTGEGIIDIFSELAE--------\n>tr|A0A135VWZ9|A0A135VWZ9_9ARCH/9-170 [subseq from] Uncharacterized protein OS=Candidatus Thorarchaeota archaeon SMTZ-45 OX=1706443 GN=AM326_05645 PE=4 SV=1\n----FKIVVLGEGAVGKTAIVTRFSHGFFRTDYKTTIGSQFAvKNVNIprDaGDvTVKLQIWDVAGQSRFQILRPMYYRGSSGGLLVYDVTRRRTFIVLEEWLEELHKALN-KEIPLVLVANKTDLPDRVVEPLEGRDFADRHGMPYIESSAKTGEGIIDIFSELAE--------\n>tr|A0A7K8HXS0|A0A7K8HXS0_9CORV/20-187 [subseq from] RAB17 protein (Fragment) OS=Aleadryas rufinucha OX=461220 GN=Rab17 PE=4 SV=1\n----YKVVLLGSMSVGKSSLAYRYVKNDFR-ELLPTVGCSFFTQTLnLDEATIKFEIWDTAGQEKYQSVCHLYYRDADAALLVYDIANKQTLSRAKLWLEELEKRFLPDEIVIALVGNKTDLAAeREVTTEEGEEFARTKGLLFMETSAKSNHQVNDVFMGIVQELlRREKEK\n>tr|A0A821T059|A0A821T059_9NEOP/10-169 [subseq from] Hypothetical protein OS=Pieris macdunnoughi OX=345717 GN=PMACD_LOCUS8184 PE=4 SV=1\n----FKLLLIGDSGVGKTCILFRFSDNHFTTTFISTIGIDFKiKTLELRGKKIKLQIWDTAGQERFHTITTSYYRGAMGIMLVYDITNEKTFDDIVKWLRNIDEH-ANEDVEKMILGNKCDMEEKRVvSKERGEAIAREHGIRFMETSAKSNINIERAFSELAEA-------\n>tr|A0A7J7N215|A0A7J7N215_9MAGN/13-175 [subseq from] Uncharacterized protein OS=Kingdonia uniflora OX=39325 GN=GIB67_007735 PE=4 SV=1\n----FKIVLLGDSGVGKSNILSRFTRNEFFSESKPTIGVEFATmSLQVYGKTVMANLWDTAGQERYRAVISSYYRGAVGAILVYDITKRQTFNNVLRWLRELRVHADP-EIVIMMIGNKSELYhLRQVTEEEAQVLAEKEGLPFIETSALGRSNIERAFRTILTEIIS----\n>tr|A0A2I4G4T7|A0A2I4G4T7_JUGRE/11-171 [subseq from] ras-related protein RABF2a OS=Juglans regia OX=51240 GN=LOC109004726 PE=4 SV=1\n----AKLVLLGDVGAGKSSLVLRFVKGQFIEFQESTIGAAFFSQTLsVNDETVKFEVWDTAGQERYHSLAPMYYRGAAAAIIVYDITNQASFERSKKWVQELKA-QGNPNMVMALAGNKADLlDMRKVTAEEAQAYAQENGLFFMETSAKTATNVNDVFYEIAKRL------\n>tr|A0A2T9Z859|A0A2T9Z859_9FUNG/36-181 [subseq from] Uncharacterized protein OS=Smittium megazygosporum OX=133381 GN=BB560_004832 PE=4 SV=1\n----FKLLLIGNSGVGKSCLLLRFADD--------TYTESYISTI-------GVDFWDTAGQERFRTITSSYYRGAYGIIVVYDVTDMESFNDVKQWFEEIDRYA-SEGVDKLLVGNKCDLSeSRAVDYTTAKDFADSQGIPFLETSAKDSTNVEQAFLTMAKQIK-----\n>tr|A0A819B4H1|A0A819B4H1_9BILA/10-166 [subseq from] Hypothetical protein OS=Rotaria sp. Silwood1 OX=2762511 GN=LEP731_LOCUS31765 PE=4 SV=1\n-----KVIILGDSGVGKTSLMSQFVSNKFSDDYKATIGANFlTKDVQVGNHLVTMQIWDTAGQERFQSLSVSYYRGADCCILVYDVTSTTSFTSLNNWRDEFliQaAPHDPENFPLVVIGNKVDLSNRVVQTRQAQSIS---NVSYFETSAKQGSNIEKAFATAA---------\n>tr|A0A671NSR1|A0A671NSR1_9TELE/30-192 [subseq from] Ras-related protein Rab-8A OS=Sinocyclocheilus anshuiensis OX=1608454 GN=LOC107687930 PE=4 SV=1\n----FKLLLIGDSGVGKTCVLFRFSEDAFNSTFISTIGIDFKiRTIELDGKKIKLQIWDTAGQERFRTITTAYYRGAMGIMLVYDITNEKSFDNIKNWIRNIEEH-ASADVEKMILGNKCDINEkRQVSKDRGEKLALEYSIKFMETSAKANINVENAFLTLARDIKA----\n>tr|A0A0S7FM66|A0A0S7FM66_9TELE/19-182 [subseq from] RAB5C OS=Poeciliopsis prolifica OX=188132 GN=RAB5C PE=4 SV=1\n-MCQFKLVLLGESAVGKSSLVLRFVKGQFQEYQESTIGAAFLTQTLcLDDTTVKFEIWDTAGQERYHSLAPMYYRGAQAAVVVFDITNIETFERAKNWVKELQRQ-ASPNIVIALAGNKADIAdKRAVEYQEAQTYADSKSLLFMETSAKTSMNVNEMFMAIARHL------\n>tr|U6GV52|U6GV52_EIMAC/9-161 [subseq from] RAS small GTpase, putative OS=Eimeria acervulina OX=5801 GN=EAH_00048830 PE=4 SV=1\n----FKLLLIGDSGVGKSCLLLRFADDTYTESYISTIGVDFKiRTIDLDGKTVKLQIWDTAGQERFRTITSSYYRGAHGIVVVYDVTDRESFANVKNWMHEIERYA-TEGVSKLLVGNKSDLTAKkVVSYEEGKELADSCNIRFIETSAKNAQNVEEH--------------\n>tr|A0A091DAI2|A0A091DAI2_FUKDA/19-185 [subseq from] Ras-related protein Rab-5A OS=Fukomys damarensis OX=885580 GN=H920_18820 PE=4 SV=1\n--CQFKLVLLGESAVGKSSLVLRFVKGQFHEFQESTIGAAFLTQTVcLDDTTVKFEIWDTAGQERYHSLAPMYYRGAQAAIVVYDITNEESFARAKNWVKELQK-QASPNIVIALSGNKADLANkRTVDFQEAQSYADDNSLLFMETSAKTSMNVNEIFMAIAKKLPKNE--\n>tr|A0A3Q3WBE9|A0A3Q3WBE9_MOLML/70-236 [subseq from] Uncharacterized protein OS=Mola mola OX=94237 PE=4 SV=1\n----HRMVILGSTKVGKSAIISRFLNERFDDQYTPTIEDFHRKFYSIRGEIYQLDILDTSGNHPFPAMRRLSILTGDVFILVFSLDNRDSFQEVQRLKHQISdtksclrnKTKENVDVPLVICGNKCDKDfYREVQEDEIERLVGgDEHCAYFEISAKKNTNVDQMFQTLF---------\n>tr|A0A2P9GG46|A0A2P9GG46_9APIC/13-179 [subseq from] Ras-related protein Rab-1A OS=Plasmodium sp. DRC-Itaito OX=720590 GN=PBILCG01_0512500 PE=4 SV=1\n----YKIILIGDSGVGKSCILLRFSDDHFTESYITTIGVDFRfRTIKVDDKIVKLQIWDTAGQERFRTITSAYYRGADGIIIIYDTTDRNSFLHINDWMNEINKYT-NEDTCKLLVGNKADCKDDiEITTMEGQNKAKELNISFIETSAKDATNVELAFSMITQELIKKKKK\n>tr|A0A6I8QP28|A0A6I8QP28_XENTR/26-192 [subseq from] Ras related dexamethasone induced 1 OS=Xenopus tropicalis OX=8364 GN=rasd1 PE=4 SV=2\n----YRMVILGSSKVGKTSIVSRFLSGRFEEQYTPTIEDFHRKFYSIRGEVYQLDILDTSGNHPFPAMRRLSILTGDVFILVFSLDNRDSFEEVQRLKQQIietksclkNKTKENVDVPIVICGNKVDRDfYREVQPHEIEQLVgEDSKCSYFEVSAKKNSSLDEMFKALF---------\n>tr|B9X1R2|B9X1R2_BABBI/21-186 [subseq from] Small GTP binding protein Rab6 OS=Babesia bigemina OX=5866 GN=Rab6 PE=2 SV=1\n----IKIVLLGEQNTGKTSIVTRFVYDHFVPAYAATIGiDFLSKVVTVNGKTMRLQLWDTAGQERFRTLMPSYIRDSSAAIVVYDITSRESFDKVGDWIKDIKELRGDKA-VIVLVGNKTDLlDKRKVSYDEGEEQAKKFGCLFCETSAKNGDNINDLFNPIATELLKNME-\n>tr|A0A2P4T9N6|A0A2P4T9N6_BAMTH/23-191 [subseq from] Uncharacterized protein OS=Bambusicola thoracicus OX=9083 GN=CIB84_003192 PE=4 SV=1\n---ECNVAILGCRGAGKSALTVKFLTKRFISEYDPNLEDTYTSEELVDQQPVLLKVMDTADQDT-PVNCERYLHWANAFLVVYSIDDRRSFEGCGRYLDILARHaRGcQRQSPVLLLGNKLDMEQyRQVTKAEGTSLATKFGCLFYEVSAcQDFAAVQHVFHQAVRELRREAE-\n>tr|L8GKU6|L8GKU6_ACACA/1-109 [subseq from] Ras family protein rasG, putative (Fragment) OS=Acanthamoeba castellanii str. Neff OX=1257118 GN=ACA1_038050 PE=4 SV=1\n------------------------------------------------------------GQDDFSAIRDQYYRTGDGFLCVYSIILRSSYDEVKIFHSAIKRVKDSgSRIPFVLVGNKTDLEDeRKVTKEEGEELAKQLNAQFMEASAKKKINVEEMFITLVREVMQA---\n>tr|A0A6L2PL06|A0A6L2PL06_COPFO/9-172 [subseq from] Uncharacterized protein OS=Coptotermes formosanus OX=36987 GN=Cfor_05025 PE=4 SV=1\n----FKLLIIGDSGVGKSSLLLRFADNTFSGSYITTIGVDFKiRTVEIDGERVKLQIWDTAGQERFRTITSTYYRGTHGVIVVYDVTSGDSFANVKRWLHEIEQ--NCDVVNRILVGNKNDAPDRKvVLTEDAQRFADQMGIKLFETSAKDNVNVEEMFMAITKLVLKTK--\n>tr|A0A7S1VL85|A0A7S1VL85_9STRA/12-174 [subseq from] Hypothetical protein (Fragment) OS=Grammatophora oceanica OX=210454 GN=GOCE00092_LOCUS22340 PE=4 SV=1\n---QIKLLMIGDSGVGKTCLLLRYANDSFSPTFITTIGIDFKiKNVDIESTRIKLQIWDTAGQERFRTITTSYFRGAQGILLVYDVTDRRSFESIRNWISQIQQHADV-HVNKVLVGNKCDmLDEKVVSTEEGQKLAKEFGIDFWECSAKNDINVDESFMGIARSVK-----\n>tr|A0A1R3JBT2|A0A1R3JBT2_9ROSI/275-446 [subseq from] Small GTPase superfamily OS=Corchorus olitorius OX=93759 GN=COLO4_17696 PE=4 SV=1\n----FKLLLIGDSSVGKSCLLLRFADDSYVDSYISTIGVDFKiRTVELDGKTIKLQIVssklyglwDTAGQERFRTITSSYYRGAHGIIIVYDVTEMESFNNVKQWLNEIDRYAN-DSVCKLLVGNKCDLVeNKVVDTQTAKAFADELGIPFLETSAKDSINVEQAFLTMAAEIKKK---\n>tr|A0A1E4SV61|A0A1E4SV61_9ASCO/7-165 [subseq from] Uncharacterized protein (Fragment) OS=[Candida] arabinofermentans NRRL YB-2248 OX=983967 GN=CANARDRAFT_185108 PE=4 SV=1\n----MKLLLVGDSGVGKSCLLLRFVDDKFNPSFITTIGIDFKiKTIEINGVKIKLQVWDTAGQERFRTITTAYYRGAMGIVVVYDVCDENSFESVKKWYQTVNQH-AKDDAQLFLVGNKCDdDDSRQVTTKQGELLAQELGVPFMEASAKSGLNVNDVFYKLAD--------\n>tr|A0A3Q0QN72|A0A3Q0QN72_AMPCI/8-171 [subseq from] RAB39B, member RAS oncogene family OS=Amphilophus citrinellus OX=61819 GN=RAB39B PE=3 SV=1\n---QFRLIVIGDSTVGKSCLIRRFTEGRFAQVSDPTVGvDFFSRLVEIEpGKRIKLQIWDTAGQERFRSITRAYYRNSVGGLLLFDITNRRSFQNVYNWLEEAQSHVQPHSIIFLLVGHKCDLEAqRQVSQQEAEKLAGAYGLRYVETSARDAINVEKAFVDLTRDI------\n>tr|P91857|P91857_CAEEL/19-179 [subseq from] RAB family OS=Caenorhabditis elegans OX=6239 GN=rab-5 PE=1 SV=1\n---QFKLVLLGESAVGKSSLVLRFVKGQFHEYQESTIGAAFLTQTVcLDDATIKFEIWDTAGQERYHSLAPMYYRGAQAAIVVYDITNQESFQKAKNWVKELQRQ-ASPNIVMALAGNKADVANkRTVEYEEANAYAEDNALLFMETSAKTSMNVNDIFMAIAKK-------\n>tr|A0A2P2JGF5|A0A2P2JGF5_RHIMU/14-175 [subseq from] Uncharacterized protein OS=Rhizophora mucronata OX=61149 PE=4 SV=1\n----FKLLLIGDSGVGKSTLLLSFTSNRFED-LSPTIGVDFKvKHVTVGGKKLKLAIWDTAGQERFRTLTSSYYRGAQGIIMVYDVTRRETFTNLSDiWAKEIDLYSTNQDCIKMLVGNKVDKESdRVVSKKEGIDFAREYGCLFLECSAKTRVNVEQCFEELVLKI------\n>tr|A0A7K5D3M5|A0A7K5D3M5_9TYRA/20-187 [subseq from] RAB17 protein (Fragment) OS=Pachyramphus minor OX=369605 GN=Rab17 PE=4 SV=1\n----YKVVLLGSMSVGKSSLAYRYVKNDFR-EFLPTVGCSFFTQTLnLEAATVKFDIWDTAGQEKYQSVCHLYYRNAHAALLVYDIANKETLKRAKLWLEELEKKFLPDEIVIALVGNKTDLAAeREVTTEEGAEFAQTKGLLFMETSAKSNHQVNDIFMAIVQELlRREKEK\n>tr|A0A7L0J3C5|A0A7L0J3C5_PIPCL/22-190 [subseq from] RASLC protein (Fragment) OS=Piprites chloris OX=114369 GN=Rasl12 PE=4 SV=1\n---ECNVAILGCRGAGKSALTVKFLTKRFISEYDPNLEDTYTSEELVDQQPVLLKVMDTADQDGP-RNCERYLCWANAFLVVYSIDNRRSFEGCQRYLEVLAlHARGrQHRCPVLLLGNKLDMDQyRQVPSAEGMSLASRFGCLFQEVSAcQDFAGVQHVFHEAVRAVRRQAE-\n>tr|E0VUG8|E0VUG8_PEDHC/9-177 [subseq from] Uncharacterized protein OS=Pediculus humanus subsp. corporis OX=121224 GN=8230295 PE=4 SV=1\n----FKLLLIGDSGVGKTILFMIGIKTTSVNLLIFLVVagiDFKVRTIDVDGKKIKLQIWDTAGQERFRTITTAYYRGAMGIMLVYDITNEKSFENIKNWIRNIEE-NASADVEKMLLGNKCELEEKRqVTKEKGEQLAIEYGIKFIETSAKASIHVQDAFYMLARDIKAKTEK\n>tr|A0A6S6VDC8|A0A6S6VDC8_9PLEO/9-174 [subseq from] Ras-domain-containing protein OS=Pyrenophora teres f. maculata OX=97480 GN=PTMSG1_05420 PE=4 SV=1\n------ITVCGDGGCGKSSITLRLVRSQWTSEYDPTIEDSYSVTRTVDGVPYYLMLTDTAGQEEYRGLWAASNLQSDAFLLVYDITSANSLDALDYFMEMIDMETDNrldnGKIPPIkcVVGNKCDLQgQRVVEAKKGLEWARQRKCGFMETSAREMVNIEETFALLVRRVV-----\n>tr|A0A6S6W303|A0A6S6W303_9PLEO/9-174 [subseq from] GTPase SAR1 small G protein OS=Pyrenophora teres f. teres OX=97479 GN=PTTW11_05929 PE=4 SV=1\n------ITVCGDGGCGKSSITLRLVRSQWTSEYDPTIEDSYSVTRTVDGVPYYLMLTDTAGQEEYRGLWAASNLQSDAFLLVYDITSANSLDALDYFMEMIDMETDNrldnGKIPPIkcVVGNKCDLQgQRVVEAKKGLEWARQRKCGFMETSAREMVNIEETFALLVRRVV-----\n>tr|E3RM84|E3RM84_PYRTT/9-174 [subseq from] Uncharacterized protein OS=Pyrenophora teres f. teres (strain 0-1) OX=861557 GN=PTT_09539 PE=4 SV=1\n------ITVCGDGGCGKSSITLRLVRSQWTSEYDPTIEDSYSVTRTVDGVPYYLMLTDTAGQEEYRGLWAASNLQSDAFLLVYDITSANSLDALDYFMEMIDMETDNrldnGKIPPIkcVVGNKCDLQgQRVVEAKKGLEWARQRKCGFMETSAREMVNIEETFALLVRRVV-----\n>tr|A0A1X7QYQ8|A0A1X7QYQ8_9SACH/9-172 [subseq from] Similar to Saccharomyces cerevisiae YFL038C YPT1 Rab family GTPase, involved in the ER-to-Golgi step of the secretory pathway OS=Kazachstania saulgeensis OX=1789683 GN=KASA_0Q10714G PE=4 SV=1\n----FKLLLIGNSGVGKSCLLLRFSDDTYSNDYISTIGVDFKiKTVELEGKTVKLQIWDTAGQERFRTITSSYYRGSHGIIIVYDITDQESFNGVKMWLQEIDRYATST-VLKLLVGNKCDLTDkRIVEFDIAKEFADANNMPFLETSALDSTNVEEAFLTMAKQIKES---\n>tr|A0A286UQH9|A0A286UQH9_9AGAM/11-171 [subseq from] Rab-type small GTP-binding protein OS=Pyrrhoderma noxium OX=2282107 GN=PNOK_0173100 PE=4 SV=1\n-----KLLLIGDSGVGKSCLLTRFCDDTWTPSFITTIGIDFKiRTIELDGKRIKLQIWDTAGQERFRTITTAYYRGAMGILLVYDVTDAKSFANIDTWFANVEQH-ATEGVDKILVGNKSDWEeKRVVKTEDGQEKAKELGIEFIETSAKENTEVESAFFNLARAIK-----\n>tr|A0A0S6XCJ0|A0A0S6XCJ0_9FUNG/7-172 [subseq from] Uncharacterized protein OS=fungal sp. No.11243 OX=1603295 GN=ANO11243_012520 PE=4 SV=1\n------VTICGDGGCGKSSLTLRIVRGAWTHDYDPTIEDSYSVTRTVDGRAFSLAITDTAGQEEYRSMFSASNVHSDAFLLVYSITSRQSLDMLDMWSRMVleeceNRAEDGRVWPGVmVVGNKCDLGrEREVSASEGLEWARSRGFGFMETSARECVNVEETFSALVRRVV-----\n>tr|A0A1V9YFU6|A0A1V9YFU6_9STRA/12-173 [subseq from] Rab11 family GTPase OS=Achlya hypogyna OX=1202772 GN=ACHHYP_13176 PE=4 SV=1\n----FKVVLIGDSGVGKSNLLSRFTRNEFSLESKSTIGVEFaTKSIQAEGKTIKAQIWDTAGQERYRAITSAYYRGAVGALLVYDITKHPTFENVERWLKELRDHADANTV-IMLVGNKSDLRhLRAVQTEEAMAFAEKHNLAFLETSALDATGVDTAFQRILTEIY-----\n>tr|A0A1V2LIM8|A0A1V2LIM8_PICKU/23-196 [subseq from] Putative Ras-related protein Rab7 OS=Pichia kudriavzevii OX=4909 GN=BOH78_4365 PE=4 SV=1\nGKTLLKVIILGDTGVGKTSLMQRFINGKFSQQYKATIGaDFLPKDMTIDDKNVTLQIWDTAGQERFQSLGVAFYRGSDCCVLVYDVTNAKSFENLQSWRDEFliqANIRDPDNFPFVIIGNKIDVQesKRVVSSKKAQLMAQNLGnLPYFETSAKEAVNVEQAFDVVARNALQQ---\n>tr|G5BX52|G5BX52_HETGA/8-170 [subseq from] Ras-related protein Rab-7b (Fragment) OS=Heterocephalus glaber OX=10181 GN=GW7_13777 PE=4 SV=1\n---DLKLIIVGALGVGKTSLLHQYVHKTFYEEYQTTLGASILSKViILDDTTLKLQIWDTGGQERFRSMVSTFYKGSDGCILAFDVTDLESFKALDVWRDDVlaKIIPVEQSYPMVVLGNKIDLEDRKVPPEMAQGWCEEKEMPYFEVSAKNDINVGQAFETLARR-------\n>tr|A0A6P7NCP5|A0A6P7NCP5_BETSP/20-186 [subseq from] dexamethasone-induced Ras-related protein 1-like OS=Betta splendens OX=158456 GN=LOC114861056 PE=4 SV=1\n----HRMVILGSTKVGKTAIISRFLNERFDDQYTPTIEDFHRKLYSIRGDVYQLDILDTSGNHPFPAMRRLSILTGDVFILVFSLDNRDSFQEVQRLKRQIyetkfclrNKTKENVDVPLVICGNKCDRDvYREVQEDEIEQLVSgDEHCAYFEISAKKNTNVDQMFQTLF---------\n>tr|A0A3Q3WQF7|A0A3Q3WQF7_MOLML/10-171 [subseq from] RAB10, member RAS oncogene family OS=Mola mola OX=94237 PE=4 SV=1\n----FKLLLIGDSGVGKTCVLFRFSDDAFNTTFISTIGIDFKiKTVELQGKKIKLQIWDTAGQERFHTITTSYYRGAMGIMLVYDITNAKSFENISKWLRNIDEH-ANEDVERMLLGNKCDMEDkRVVPKAKGEQIAREHGIRFFETSAKANINIEKAFLTLAEDIL-----\n>tr|A0A6D2K0Y6|A0A6D2K0Y6_9BRAS/17-179 [subseq from] F-box domain-containing protein OS=Microthlaspi erraticum OX=1685480 GN=MERR_LOCUS33482 PE=4 SV=1\n-----KLLLIGDSGVGKSCLLLRFSDGSFTTSFITTIGIDFKiRTIELDGKRIKLQIWDTAGQERFRTITTAYYRGAMGILLVYDVTDESSFNNIRNWIRNIEQ-HASDNVNKILVGNKADMDesKRAVPKAKGQALADEYGIKFFETSAKTNLNVEEVFFSIAKDIKQ----\n>tr|E3MFH8|E3MFH8_CAERE/20-180 [subseq from] CRE-RAB-5 protein OS=Caenorhabditis remanei OX=31234 GN=Cre-rab-5 PE=4 SV=1\n---QFKLVLLGESAVGKSSLVLRFVKGQFHEYQESTIGAAFLTQTVcLDDATIKFEIWDTAGQERYHSLAPMYYRGAQAAIVVYDITNQESFQKAKNWVKELQRQ-ASPNIVMALAGNKADVANkRTVEYEEANAYAEDNALLFMETSAKTSMNVNDIFMAIAKK-------\n>tr|G0MLW6|G0MLW6_CAEBE/20-180 [subseq from] CBN-RAB-5 protein OS=Caenorhabditis brenneri OX=135651 GN=Cbn-rab-5 PE=4 SV=1\n---QFKLVLLGESAVGKSSLVLRFVKGQFHEYQESTIGAAFLTQTVcLDDATIKFEIWDTAGQERYHSLAPMYYRGAQAAIVVYDITNQESFQKAKNWVKELQRQ-ASPNIVMALAGNKADVANkRTVEYEEANAYAEDNALLFMETSAKTSMNVNDIFMAIAKK-------\n>tr|A0A3B4ARS9|A0A3B4ARS9_9GOBI/454-621 [subseq from] Uncharacterized protein OS=Periophthalmus magnuspinnatus OX=409849 PE=4 SV=1\n----FRIVLAGDAAVGKSSFLLRLCKNEFKVHSSTTLGvDFQMKTLIVDGEPTLLQIWDTAGQERFRSIAKSYFRRADGVLLLYDVSCEKSFLNVREWVDMIEDVS-PEDIPIMLVGNKCDLRQEgltCVSNTYGEKLSMTYSTLFCETSAKDGSNVLEAVLHLARQIRKYHE-\n>tr|A0A1B0GQ64|A0A1B0GQ64_PHLPP/1-53 [subseq from] Uncharacterized protein OS=Phlebotomus papatasi OX=29031 PE=4 SV=1\n-MTEYKLVVVGAGGVGKSALTIQLIQNHFVDEYDPTIEDSYRKQVVIDPQLGLI--------------------------------------------------------------------------------------------------------------------\n>tr|K2GHE7|K2GHE7_ENTNP/9-167 [subseq from] Ras family GTPase OS=Entamoeba nuttalli (strain P19) OX=1076696 GN=ENU1_032320 PE=3 SV=1\n-----NIVVFGSSAVGKTALIYRYINSSFITQYEPSIDNLERCTKIINDVICTVNIQDTCGSDRFETLRELYVRSSDGALLVCNGNNQYTLTELPNFYEVIREFKSEEEYVVVVVINKIDLDL-KIDIEEVNKFAESINAPCIQTSAKTNKNVDKAFSILLQRIL-----\n>tr|A0A2J7ZNE0|A0A2J7ZNE0_9CHLO/13-173 [subseq from] Ras-related protein YPTC6 OS=Tetrabaena socialis OX=47790 GN=TSOC_012290 PE=4 SV=1\n----FKVVLIGDSGVGKSNLLSRFTRNEFSLESKSTIGVEFaTRSIQVDGKTIKAQIWDTAGQERYRAITSAYYRGAVGALLVYDITKSVTFENVERWLKELRDHADSN-IVIMLVGNKSDLKHlRDVQTEVAQAFCEREGLSFIETSALESTNVEKAFQQILTEI------\n>tr|A0A6G1LN92|A0A6G1LN92_9PEZI/14-183 [subseq from] Ras small GTPase OS=Teratosphaeria nubilosa OX=161662 GN=EJ03DRAFT_75055 PE=4 SV=1\n-----SITICGDGGCGKSSITLRLVRSQWTHEYDPTIEDSYSVTRTIDGVTYSLALTDTAGQEEYRGLWSSSNLNSDAFLFVYDITSNDSLRALEYFDQMLEveretRLDANRVLPVcIVAGNKCDLQSmRQIAARDGLEWAKTRAYGFMETSAREMVNIEETFALLVRRVRDAR--\n>tr|A0A1S4C2G5|A0A1S4C2G5_TOBAC/10-171 [subseq from] ras-related protein RHN1-like isoform X1 OS=Nicotiana tabacum OX=4097 GN=LOC107814460 PE=4 SV=1\n---QAKLVLLGDMGTGKTSLVLRFVKGQFFDFQEPTIGAAFFTQLLSLNEaTIKFDIWDTAGQERYHSLAPMYYRGAAAAVVVYDITSKDSFERAKKWVQQLQRQG-NPNLVTVLVANKADLDSeRMVDNEEGNQYAKENGLLFFETSAKTAQNINELFHVIAKRL------\n>tr|A0A836B5K4|A0A836B5K4_9CHLO/13-173 [subseq from] Uncharacterized protein OS=Chlamydomonas schloesseri OX=2026947 GN=HYH02_006790 PE=4 SV=1\n----FKVVLIGDSGVGKSNLLSRFTRNEFSLESKSTIGVEFaTRSIQVDGKTIKAQIWDTAGQERYRAITSAYYRGAVGALLVYDITKSVTFENVERWLKELRDHADSN-IVIMLVGNKSDLKHlRDVQTEVAQAFCEREGLSFIETSALESTNVEKAFQQILTEI------\n>tr|A0A6A6EMR2|A0A6A6EMR2_9PEZI/710-872 [subseq from] NCA2-domain-containing protein OS=Zopfia rhizophila CBS 207.26 OX=1314779 GN=K469DRAFT_746710 PE=4 SV=1\n-----KLLLIGDSGVGKSCCLLRFSEDSFTPSFITTIGIDFKiRTIELDGKRVKLQIWDTAGQERFRTITTAYYRGAMGILLVYDVTDERSFNNIRTWFSNVEQH-ATEGVNKILIGNKCDWEeKRAVSTERGQALADELGIPFLEVSAKSNINVDKAFYSLAADIKKR---\n>tr|M2XVP6|M2XVP6_GALSU/21-180 [subseq from] Small GTP-binding protein of Ras family OS=Galdieria sulphuraria OX=130081 GN=Gasu_49350 PE=4 SV=1\n-----RVALLGAKGVGKSSIATRFAEDTFLESYLPTIEDSYHATCKHRNETYNLEILDTGGQDEYSYLGTQLTIGVDGYAFVYSICDGGSFDMVPVAHRLLAEALGTNNVPKILVGNLLDSaDKREVSVEEGKSLAEKLNCPFVECSAKSGQNVSKVFTLLLAEV------\n>tr|A0A151XFJ3|A0A151XFJ3_9HYME/8-170 [subseq from] Ras-related protein Rab-18 OS=Trachymyrmex zeteki OX=64791 GN=ALC60_01873 PE=4 SV=1\n--TILKILMIGESNVGKSSILLRFTEDEFYENMQSTVGMDYKtKQVTIDGNVVKLAIWDTAGQERFRTLTPSYYRDGQGAILMYDVTDRNTFVKLETWLNELNTYCNKTDIIKMVVGNKIDLSNREVSTEEGLQFARRHQTLYIESSAKTADGVKCCFEELVQKI------\n>tr|A0A6A5NCB1|A0A6A5NCB1_LUPAL/16-177 [subseq from] Putative small GTPase superfamily, P-loop containing nucleoside triphosphate hydrolase OS=Lupinus albus OX=3870 GN=Lal_00029060 PE=4 SV=1\n----FKIVLIGDSGVGKSQLLHRFVKNEFNLKSKSTIGVEFlTKTIVMDHKIVKAQIWDTAGQERYQAITTAYYRGAIGALLAYDITKRRSFDHVEKWLEELRMHAD-KNIAIMLVGNKSDLTAREVPTEFAKEFAEQQDLFFIETSALNSSNVESAFHGLLSQVYE----\n>tr|A0A2T6ZNF1|A0A2T6ZNF1_TUBBO/5-167 [subseq from] P-loop containing nucleoside triphosphate hydrolase protein OS=Tuber borchii OX=42251 GN=B9Z19DRAFT_1128895 PE=4 SV=1\n-----SITVCGDGGTGKSSISLRLVRSKWTHEYDPTVQDSYSVTRTVDGREYSLHLTDTAGQEEYRGLWASHNLAADAYLLVYDITNHDTLLALDYFHDLIEMEEEGRNVPVVkiVAGNKCDLAeGRQVSSQEGLAWARGHECGFMETSARNVVNIEETFALLVRRVV-----\n>tr|A0A7S1D6Y3|A0A7S1D6Y3_CYCTE/11-172 [subseq from] Hypothetical protein OS=Cyclophora tenuis OX=216820 GN=CTEN0397_LOCUS9891 PE=4 SV=1\n---QIKLLMIGDSGVGKTCLLLRYANDSFSPTFITTIGIDFKiKNVDIDGTRIKLQIWDTAGQERFRTITTSYFRGAQGILLVYDVTDRRSFESIRNWISQIQQHADV-HVNKILVGNKCDmLDEKVVSTEEGQKLAKEFGIDFWECSAKNNINVNESFMGIASAV------\n>tr|A0A7S1CIP5|A0A7S1CIP5_9STRA/91-248 [subseq from] Hypothetical protein OS=Bicosoecida sp. CB-2014 OX=1486930 GN=BSP0115_LOCUS12109 PE=4 SV=1\n---EVKVVLLGDTGVGKSSLVLRFVTNNFKPYSESTIGASFMaKMMIIDSTPIKYQIWDTAGQEKYHSLAPMYYRGAAAAIVVYDITRAASFATLKNWVRELKQLG-PEDIVIAIAGNKSDLaPQREVEEEDAREYARSIGALYIETSAKTDSNVKQLFVDI----------\n>tr|A0A1Y1ZI67|A0A1Y1ZI67_9FUNG/12-178 [subseq from] Ras-domain-containing protein OS=Neocallimastix californiae OX=1754190 GN=LY90DRAFT_439329 PE=4 SV=1\n---TFKLLLIGDSGTGKSSLLLRFTDDTWLhpDEVSATIGVDFKVKVVdIEDKKYKLTIWDTAGQERFRTLTSSYYRGAQGVILVYDVSSRATFEHLNLWFNELDTYSSSQDVIKMIVGNKVDKEssgSREVSRKEGEAFARKMGTLFIEASAKTRTGVKDAFIEVVRKI------\n>sp|Q39572|YPTC6_CHLRE/13-173 [subseq from] Ras-related protein YPTC6 OS=Chlamydomonas reinhardtii OX=3055 GN=YPTC6 PE=3 SV=1\n----FKVVLIGDSGVGKSNLLSRFTRNEFSLESKSTIGVEFaTRSIQVDGKTIKAQIWDTAGQERYRAITSAYYRGAVGALLVYDITKSVTFENVERWLKELRDHADSN-IVIMLVGNKSDLKHlRDVQTEVAQAFCEREGLSFIETSALESTNVEKAFQQILTEI------\n>tr|A0A835W6J8|A0A835W6J8_CHLIN/13-173 [subseq from] Uncharacterized protein OS=Chlamydomonas incerta OX=51695 GN=HXX76_002523 PE=4 SV=1\n----FKVVLIGDSGVGKSNLLSRFTRNEFSLESKSTIGVEFaTRSIQVDGKTIKAQIWDTAGQERYRAITSAYYRGAVGALLVYDITKSVTFENVERWLKELRDHADSN-IVIMLVGNKSDLKHlRDVQTEVAQAFCEREGLSFIETSALESTNVEKAFQQILTEI------\n>tr|A8IRT2|A8IRT2_CHLRE/13-173 [subseq from] Small rab-related GTPase OS=Chlamydomonas reinhardtii OX=3055 GN=RABA1 PE=4 SV=1\n----FKVVLIGDSGVGKSNLLSRFTRNEFSLESKSTIGVEFaTRSIQVDGKTIKAQIWDTAGQERYRAITSAYYRGAVGALLVYDITKSVTFENVERWLKELRDHADSN-IVIMLVGNKSDLKHlRDVQTEVAQAFCEREGLSFIETSALESTNVEKAFQQILTEI------\n>tr|A0A7M7L7K0|A0A7M7L7K0_VARDE/37-199 [subseq from] Uncharacterized protein OS=Varroa destructor OX=109461 PE=4 SV=1\n----FKVVIVGDSAVGKSSLINRFCRGHFVSSFNATIGVDFQvKSVIVEGRSVALQLWDTAGQEKFRAITQQYFRKADGVIIVYDVTSEESFKNVRAWISTLQD-GTTDKVTLMIVGNKADMDTalRMVSFSTGQKLAHEYEAIFHEISARTGQGIEPAMEHLASLLR-----\n>tr|A0A803KFH4|A0A803KFH4_XENTR/10-172 [subseq from] RAB10, member RAS oncogene family OS=Xenopus tropicalis OX=8364 GN=rab10 PE=4 SV=1\n----FKLLLIGDSGVGKTCVLFRFSDDAFNTTFISTIGIDFKiKTVELQGKKIKLQIWDTAGQERFHTITTSYYRGAMGIMLVYDITNAKSFENISKWLRNIDEH-ANEDVERMLLGNKCDMEDkRVVPKAKGEQIAREHGIRFFETSAKANVNIEKAFLTLAEDILR----\n>tr|A0A1I8I5X4|A0A1I8I5X4_9PLAT/10-170 [subseq from] Uncharacterized protein OS=Macrostomum lignano OX=282301 PE=4 SV=1\n----FKLLLIGDSGVGKTCILFRFVDNTFQTSFISTIGIDFKiKTIEVEGKKIKLQIWDTAGQERFHTITTSYYRGAMGIMLVYDITSRKTFDNVSRWLRNIDE-HASEEVERVLIGNKKDLNeKRQVTVEEGHRLSKEKDIPFFETSAKTGDGVEASFRALTEII------\n>tr|A0A835XR46|A0A835XR46_9CHLO/13-173 [subseq from] Uncharacterized protein OS=Edaphochlamys debaryana OX=47281 GN=HYH03_011882 PE=4 SV=1\n----FKVVLIGDSGVGKSNLLSRFTRNEFSLESKSTIGVEFaTRSIQVDGKTIKAQIWDTAGQERYRAITSAYYRGAVGALLVYDITKSVTFENVERWLKELRDHADSN-IVIMLVGNKSDLKHlRDVQTEVAQAFCEREGLSFIETSALESTNVEKAFQQILTEI------\n>tr|A0A0M3HXZ8|A0A0M3HXZ8_ASCLU/19-181 [subseq from] Uncharacterized protein OS=Ascaris lumbricoides OX=6252 PE=4 SV=2\n----FKYIIIGDTGVGKSCLLLQFTDKRFQPVHDLTIGVEFgARMITIDSKQIKLQIWDTAGQESFRSITRSYYRGAAGALLVYDITRRDTFNHLTSWLEDARQHSNSN-MVIMLIGNKSDLEARrEVKKEEGEAFAREHGLIFMETSAKTAANVEEAFIDTAKEIYR----\n>tr|A0A0P7WUN0|A0A0P7WUN0_SCLFO/19-185 [subseq from] Ras-related protein Rab-33B-like OS=Scleropages formosus OX=113540 GN=Z043_113684 PE=3 SV=1\n----FKIIVIGDSGVGKTCLTYRFCAGKFPDKTEATIGVDFREKVIeIDGEKIKVQLWDTAGQERFRkSMVQHYYRNVHAIVFVYDITNAVSFQSLPAWIEECRQHSLGQDVPRILVGNKCDLRGaARVSTDVAQKFADSHSMPLFETSAKSPGDndhVEAIFMTVAHKLK-----\n>tr|A0A1R2CR98|A0A1R2CR98_9CILI/8-171 [subseq from] Uncharacterized protein OS=Stentor coeruleus OX=5963 GN=SteCoe_5887 PE=4 SV=1\n---TYKIIIIGDESVGKTSLVMRIVDNQFSYSMPITVgVDNYSRILQINSTTKLnLNIWDTAGQERFSVIAPSYFRGSKAAVIVYDITREESFKNVEYWAKHITEYA-SSDIKVMLIGNKLDLEDkRKVLKKIALDYARSYNMIFFETSCLNATNVETAFVSLAKELH-----\n>tr|A0A0D9R1H8|A0A0D9R1H8_CHLSB/15-167 [subseq from] Uncharacterized protein OS=Chlorocebus sabaeus OX=60711 GN=RHEBL1 PE=4 SV=1\n--------------TGKTSLAHQFVEGEFSEGYDPTVENTYSKIVTLGKDEFHLHLVDTAGQDEYSILPYSFIIGVHGYVLVYSVTSLHSFQVIESLYQKLHEGHGKTRVPVVLVGNKADLsPEREVQAVEGKKLAESWGATFMESSARENQLTQGIFTKVIQEIAR----\n>tr|A0A7N9CV33|A0A7N9CV33_MACFA/15-167 [subseq from] RHEB like 1 OS=Macaca fascicularis OX=9541 GN=RHEBL1 PE=4 SV=1\n--------------TGKTSLAHQFVEGEFSEGYDPTVENTYSKIVTLGKDEFHLHLVDTAGQDEYSILPYSFIIGVHGYVLVYSVTSLHSFQVIESLYQKLHEGHGKTRVPVVLVGNKADLsPEREVQAVEGKKLAESWGATFMESSARENQLTQGIFTKVIQEIAR----\n>tr|A0A2J8Y037|A0A2J8Y037_PONAB/31-187 [subseq from] RAB37 isoform 12 OS=Pongo abelii OX=9601 GN=CR201_G0021330 PE=4 SV=1\n-----KVMLLGDTGVGKTCFLIQFKDGAFLSgTFIATVGIDFRNKVVtVDGVRVKLQIWDTAGQERFRSVTHAYYRDAQALLLLYDITNKSSFDNIRAWLTEIHEYA-QRDVVIMLLGNKADMSSeRVIRSEDGETLAREYGVPFLETSAKTGMNVELAFLAI----------\n>tr|I3T280|I3T280_MEDTR/17-172 [subseq from] Uncharacterized protein OS=Medicago truncatula OX=3880 PE=2 SV=1\n-----KLLLIGDSGVGKSCLLLRFSDGSFTTGFISTIGIDFKiRTIELDGKRIKLQIWDTAGQERFRTITTAYYRGAMGILLVYDVTDEASFNNIRNWIRNIEQ-HASDNVNKILVGNKADMDesERAVPTSKGQALADEYGIKFFETSAKTNLNVEEVFFF-----------\n>tr|W6MJD0|W6MJD0_9ASCO/9-171 [subseq from] Uncharacterized protein OS=Kuraishia capsulata CBS 1993 OX=1382522 GN=KUCA_T00002039001 PE=4 SV=1\n----FKLLLIGDSGVGKSCLLLRFAEDTYTPDYISTIGVDFKiKTIELDGKVIKLQIWDTAGQERFRTITSSYYRGAHGIIIVYDVTDQESYNNVNQWLQEIDRYATS-SVMKLLVGNKSDLVDkKVVEYSTAKEFADSRDLKFLETSALDSTNVEKAFSTMAQQIKS----\n>tr|A0A833R4N7|A0A833R4N7_9POAL/7-169 [subseq from] Ras-related protein RABB1c OS=Carex littledalei OX=544730 GN=FCM35_KLT05099 PE=4 SV=1\n----FKYIIIGDTGVGKSCLLLQFTDKRFQPVHDLTIGVEFGARiITIDNKPIKLQIWDTAGQESFRSITRSYYRGAAGALLVYDITRRETFNHLASWLEDARQHA-NANMTIMLVGNKSDLAHrRAVSTEEGEQFAKEHGLIFMEASAKTAQNVEEAFIKTATSIHK----\n>tr|A0A1U8I802|A0A1U8I802_GOSHI/17-179 [subseq from] ras-related protein RABE1c-like OS=Gossypium hirsutum OX=3635 GN=LOC107893784 PE=4 SV=1\n-----KLLLIGDSGVGKSCLLLRFSDGSFTTSFITTIGIDFKiRTIELDAKRIKLQIWDTAGQERFRTITTAYYHGAMGILLVYDVTDESSFNNIRNWIRNIEQ-HASDNVNKVLVANKADMDesKRAVATSKGQALADEYGIKFFETSAKTNLNVEEVFFSIARDIKQ----\n>tr|A0A3P8WA86|A0A3P8WA86_CYNSE/349-516 [subseq from] Zgc:162879 OS=Cynoglossus semilaevis OX=244447 PE=4 SV=1\n----YRLVLAGDAGAGKSSFMLRLTLNEFKGDIQTTLGvDFQIKRMVVEGQKTSLQIWDTAGQERFRSIARSYFRKAHGVLLLYDVTSESSFLNVREWVDQIQDS-TEETIPMCVIGNKVDLrdecrEDRCVSTAEGEKLAKAYGALFCETSAKNGTNVVEAVLHLAREVKKN---\n>tr|A8MTC6|A8MTC6_HUMAN/31-187 [subseq from] RAB37, member RAS oncogene family, isoform CRA_a OS=Homo sapiens OX=9606 GN=RAB37 PE=1 SV=1\n-----KVMLLGDTGVGKTCFLIQFKDGAFLSgTFIATVGIDFRNKVVtVDGVRVKLQIWDTAGQERFRSVTHAYYRDAQALLLLYDITNKSSFDNIRAWLTEIHEYA-QRDVVIMLLGNKADMSSeRVIRSEDGETLAREYGVPFLETSAKTGMNVELAFLAI----------\n>tr|G0SGE1|G0SGE1_CHATD/10-176 [subseq from] Rab small monomeric GTPase-like protein OS=Chaetomium thermophilum (strain DSM 1495 / CBS 144.50 / IMI 039719) OX=759272 GN=CTHT_0065990 PE=1 SV=1\n-----KVIILGDSGVGKTSLMNQYVNKKFSASYKATIGaDFLTREVMVDDRQVTMQLWDTAGQERFQSLGVAFYRGADCCVLVFDVNNAKSFDALDSWRDEFliqASPRDPENFPFVVLGNKIDVEesKRVISTKRAQTFCQSKgGIPYFETSAKEAINVEEAFQVIARNAL-----\n>tr|A0A7L1F9Z3|A0A7L1F9Z3_SYLBO/15-182 [subseq from] RAB17 protein (Fragment) OS=Sylvia borin OX=73324 GN=Rab17 PE=4 SV=1\n----YKVVLLGSMSVGKSSLAYRYVRNDFR-ELLPTVGCSFFIQTLDLAEaTVKFEIWDTAGQEKYQSVCHLYYRDAHAALLVYDIANKQTFSRAKLWLEELEKRFLPDEIVIALVGNKTDLAAeREVTTEEGEEFARTKGLLFLETSAKSSHQVNDVFMSVVQELlRREKEK\n>tr|A0A1A8AN98|A0A1A8AN98_NOTFU/9-172 [subseq from] RAB35, member RAS oncogene family OS=Nothobranchius furzeri OX=105023 GN=RAB35 PE=4 SV=1\n----FKLLIIGDSGVGKSSLLLRFADNTFSGSYITTIGVDFKiRTVELNGEKVKLQIWDTAGQERFRTITSTYYRGTHGVIVVYDVTSAESFVNVKRWLHEINQ--NCDDVCRILVGNKNDDPnSKVVETTDAQKFAEQMGISLFETSAKENINVEEMFNCITELVLKAK--\n>tr|A0A1A8CFH3|A0A1A8CFH3_9TELE/9-172 [subseq from] RAB35, member RAS oncogene family OS=Nothobranchius kadleci OX=1051664 GN=RAB35 PE=4 SV=1\n----FKLLIIGDSGVGKSSLLLRFADNTFSGSYITTIGVDFKiRTVELNGEKVKLQIWDTAGQERFRTITSTYYRGTHGVIVVYDVTSAESFVNVKRWLHEINQ--NCDDVCRILVGNKNDDPnSKVVETTDAQKFAEQMGISLFETSAKENINVEEMFNCITELVLKAK--\n>tr|A0A1A8FXG8|A0A1A8FXG8_9TELE/9-172 [subseq from] RAB35, member RAS oncogene family OS=Nothobranchius korthausae OX=1143690 GN=RAB35 PE=4 SV=1\n----FKLLIIGDSGVGKSSLLLRFADNTFSGSYITTIGVDFKiRTVELNGEKVKLQIWDTAGQERFRTITSTYYRGTHGVIVVYDVTSAESFVNVKRWLHEINQ--NCDDVCRILVGNKNDDPnSKVVETTDAQKFAEQMGISLFETSAKENINVEEMFNCITELVLKAK--\n>tr|A0A1A8KKX4|A0A1A8KKX4_NOTKU/9-172 [subseq from] RAB35, member RAS oncogene family OS=Nothobranchius kuhntae OX=321403 GN=RAB35 PE=4 SV=1\n----FKLLIIGDSGVGKSSLLLRFADNTFSGSYITTIGVDFKiRTVELNGEKVKLQIWDTAGQERFRTITSTYYRGTHGVIVVYDVTSAESFVNVKRWLHEINQ--NCDDVCRILVGNKNDDPnSKVVETTDAQKFAEQMGISLFETSAKENINVEEMFNCITELVLKAK--\n>tr|A0A1A8N150|A0A1A8N150_9TELE/9-172 [subseq from] RAB35, member RAS oncogene family OS=Nothobranchius pienaari OX=704102 GN=RAB35 PE=4 SV=1\n----FKLLIIGDSGVGKSSLLLRFADNTFSGSYITTIGVDFKiRTVELNGEKVKLQIWDTAGQERFRTITSTYYRGTHGVIVVYDVTSAESFVNVKRWLHEINQ--NCDDVCRILVGNKNDDPnSKVVETTDAQKFAEQMGISLFETSAKENINVEEMFNCITELVLKAK--\n>tr|A0A1A8SAT6|A0A1A8SAT6_9TELE/9-172 [subseq from] RAB35, member RAS oncogene family OS=Nothobranchius rachovii OX=451742 GN=RAB35 PE=4 SV=1\n----FKLLIIGDSGVGKSSLLLRFADNTFSGSYITTIGVDFKiRTVELNGEKVKLQIWDTAGQERFRTITSTYYRGTHGVIVVYDVTSAESFVNVKRWLHEINQ--NCDDVCRILVGNKNDDPnSKVVETTDAQKFAEQMGISLFETSAKENINVEEMFNCITELVLKAK--\n>tr|A0A397FC72|A0A397FC72_9STRA/16-179 [subseq from] Uncharacterized protein (Fragment) OS=Aphanomyces astaci OX=112090 GN=AaE_011821 PE=4 SV=1\n---QIKLLMIGDSGVGKTCLLLRYANDSFSPTFITTIGIDFKvKNIDLDGKKIKLQIWDTAGQERFRTITTSYFRGAQGILLVYDVTDRASFNSIRNWVGQIQQHADV-HVNKILVGNKCDmLDDKVVSTEEGQALADEYGIKFFETSAKNNINVEGGFIEIANEVKT----\n>tr|C3ZRX8|C3ZRX8_BRAFL/10-172 [subseq from] Uncharacterized protein OS=Branchiostoma floridae OX=7739 GN=BRAFLDRAFT_131227 PE=4 SV=1\n----FKLLLIGDSGVGKTCILFRFSDDAFNTTFISTIGIDFKiKTVELHGKKIKLQIWDTAGQERFHTITTSYYRGAMGIMLVYDITNPKSFDNISKWLRNIDEH-ANEDVERMLIGNKCDMEDkRIVGTDRGENIAKEHGIRFFETSAKANINIEKAFMTLAEDILR----\n>tr|A0A6P4ZB53|A0A6P4ZB53_BRABE/10-172 [subseq from] ras-related protein Rab-10-like OS=Branchiostoma belcheri OX=7741 GN=LOC109480747 PE=4 SV=1\n----FKLLLIGDSGVGKTCILFRFSDDAFNTTFISTIGIDFKiKTVELHGKKIKLQIWDTAGQERFHTITTSYYRGAMGIMLVYDITNPKSFDNISKWLRNIDEH-ANEDVERMLIGNKCDMEDkRIVGTDRGENIAKEHGIRFFETSAKANINIEKAFMTLAEDILR----\n>tr|V4MGY1|V4MGY1_EUTSA/8-179 [subseq from] Uncharacterized protein OS=Eutrema salsugineum OX=72664 GN=EUTSA_v10011767mg PE=4 SV=1\n---LLKVIILGDSGVGKTSLMNQYVNKKFSNQYKATIGaDFLTKEVQFEDRLFTLQIWDTAGQERFQSLGVAFYRGADCCVLVYDVNSAKSFEDLNNWREEFliqASPSDPENFPFVVIGNKIDVDggnSRVVSEKKARAWCASKGnIPYYETSAKEGTNVEDAFLCITKNAMKS---\n>tr|A0A665WKI7|A0A665WKI7_ECHNA/16-178 [subseq from] RAB10, member RAS oncogene family OS=Echeneis naucrates OX=173247 GN=rab10 PE=4 SV=1\n----FKLLLIGDSGVGKTCVLFRFSDDAFNTTFISTIGIDFKiKTVELQGKKIKLQIWDTAGQERFHTITTSYYRGAMGIMLVYDITNAKSFENISKWLRNIDEH-ANEDVERMLLGNKCDMEDkRVVPKAKGEQIAREHGIRFFETSAKANINIEKAFLTLAEDILR----\n>tr|A0A3P9B9E2|A0A3P9B9E2_9CICH/10-171 [subseq from] RAB10, member RAS oncogene family OS=Maylandia zebra OX=106582 PE=4 SV=1\n----FKLLLIGDSGVGKTCVLFRFSDDAFNTTFISTIGIDFKiKTVELQGKKIKLQIWDTAGQERFHTITTSYYRGAMGIMLVYDITNAKSFENISKWLRNIDEH-ANEDVERMLLGNKCDMDDkRVVPKAKGEQIAREHGIRFFETSAKANINIEKAFLTLAEDIL-----\n>tr|A0A6J0YIR1|A0A6J0YIR1_ODOVR/11-186 [subseq from] Small monomeric GTPase OS=Odocoileus virginianus texanus OX=9880 GN=RAB27B PE=3 SV=1\n-----KLLALGDSGVGKTTFLYRYTDNKFNPKFITTVGIDFReKRVVYntqgpNGSTGKafkvhLQLWDTAGQERFRSLTTAFFRDAMGFLLMFDLTSQQSFLNVRNWMSQLQANAYCENPDIVLIGNKADLPDqREVNERQARDLAEKYGIPYFETSAATGQNVEKAVETLLDLIMKRME-\n>tr|A0A7S1WXY8|A0A7S1WXY8_9CHLO/7-169 [subseq from] Hypothetical protein OS=Tetraselmis chuii OX=63592 GN=TCHU04912_LOCUS773 PE=4 SV=1\n----FKYIIIGDTGVGKSCLLLQFTDKRFQPVHDLTIGVEFGaRMINIDNKQIKLQIWDTAGQESFRSITRSYYRGAAGALLVYDITRRETFNHLASWLEDARQH-ANPNMTIMLIGNKSDLNHrRAVSTEEGEAFAKEHGLVFLETSAKTAHNVEEAFINTARKIYE----\n>tr|A0A1I7U606|A0A1I7U606_9PELO/20-180 [subseq from] Uncharacterized protein OS=Caenorhabditis tropicalis OX=1561998 PE=4 SV=1\n---QFKLVLLGESAVGKSSLVLRFVKGQFHEYQESTIGAAFLTQTVcLDDATIKFEIWDTAGQERYHSLAPMYYRGAQAAIVVYDITNQESFQKAKNWVKELQRQ-ASPNIVMALAGNKADVANkRTVEYEEANAYAEDNALLFMETSAKTSMNVNDIFMAIAKK-------\n>tr|A0A5D2QA00|A0A5D2QA00_GOSTO/10-173 [subseq from] Uncharacterized protein OS=Gossypium tomentosum OX=34277 GN=ES332_A05G025400v1 PE=4 SV=1\n---QAKLVLLGDVGTGKTSLVLRFVKGQFSDFQESTIGAAFFTQVVSLNEaTVKFDIWDTAGQERYHSLAPMYYRGAAAAIVVYDITNSESFERAKKWVQELQR-RGNPNLIMFLVANKVDLEeKRAVGNEEGEVYAKENGLTFMETSAKTAQNVSELFYEIAKRLAK----\n>tr|A0A6L2Q0U6|A0A6L2Q0U6_COPFO/8-173 [subseq from] Uncharacterized protein OS=Coptotermes formosanus OX=36987 GN=Cfor_09581 PE=4 SV=1\n---TYKILVLGDSNVGKTCIVHRYCDERYYDTYISTIGIDFKQKIInLDGTPIKLQIWDTAGQERFRTLTTAYYRGAMGILLMYDITSLDSFNHLSYWLRNIQE-NASPDVVKVLAGNKCDATSqRAVDAERGEKLADNFDMPFFEVSCKEDVNIEEAFLTLARRIREQR--\n>tr|A0A7J8RQI2|A0A7J8RQI2_GOSDV/8-162 [subseq from] Uncharacterized protein OS=Gossypium davidsonii OX=34287 GN=Godav_015961 PE=4 SV=1\n-------------GVGKSCLLLRFSDGSFTTSFITTIGIDFKiRTIELDGKRIKLQIWDTAGQERFRTITTAYYRGAMGILLVYDVTDESSFNNIRNWIRNIEQ-HASDNVNKILVGNKADMDesKRAVPTSKGQALADEYGIKFFETSAKTNLNVEEVFFSIARDIKQ----\n>tr|A0A6P7IVA5|A0A6P7IVA5_9TELE/10-173 [subseq from] ras-related protein Rab-35-like OS=Parambassis ranga OX=210632 GN=LOC114440113 PE=4 SV=1\n----FKLLIIGDSNVGKSSLLLRFADNSFSGSYITTIGVDFKiRTVDLDGERVKLQIWDTAGQERFRTITSTYYRNTHGVIIVYDVTNPESFVNVKRWLNEISQ--NCDTVCKILVGNKNDDPARkQVDTQDAVNFGESVGVRVFETSAKENINVEEMFMAFTRMVLRAK--\n>tr|A0A812EK26|A0A812EK26_SEPPH/25-176 [subseq from] RERG OS=Sepia pharaonis OX=158019 GN=SPHA_75060 PE=4 SV=1\n-------------------LVVRFLTKRFIWEYDSSQERTYRHQTVIDEEHVLLEILDTAGPaKDDSIQREGMIRWADGFVIVYAVNDRESFDEARDTKQYLDQVKRT-NVHCVLIGNKTDLlHERKVTTSEGRQLALELSCAFVETSASDsMLEISEAFQDLHRDIRRRKQ-\n>tr|A0A3B3WP80|A0A3B3WP80_9TELE/17-179 [subseq from] RAB10, member RAS oncogene family OS=Poecilia mexicana OX=48701 PE=4 SV=1\n----FKLLLIGDSGVGKTCVLFRFSDDAFNTTFISTIGIDFKiKTVELQGKKIKLQIWDTAGQERFHTITTSYYRGAMGIMLVYDITNAKSFENISKWLRNIDEH-ANEDVERMLLGNKCDMEDkRVVPKAKGEQIAREHGIRFFETSAKANINIEKAFLTLAEDILR----\n>tr|A0A3B5R1P4|A0A3B5R1P4_XIPMA/17-179 [subseq from] Uncharacterized protein OS=Xiphophorus maculatus OX=8083 PE=4 SV=1\n----FKLLLIGDSGVGKTCVLFRFSDDAFNTTFISTIGIDFKiKTVELQGKKIKLQIWDTAGQERFHTITTSYYRGAMGIMLVYDITNAKSFENISKWLRNIDEH-ANEDVERMLLGNKCDMEDkRVVPKAKGEQIAREHGIRFFETSAKANINIEKAFLTLAEDILR----\n>tr|A0A6P8PMS1|A0A6P8PMS1_GEOSA/16-177 [subseq from] ras-related protein Rab-10-like isoform X1 OS=Geotrypetes seraphini OX=260995 GN=LOC117353442 PE=4 SV=1\n-----KLVMAGDSSVGKTSVLR-----RYVDDPDPsfiaTIGIDFKiKTLTIDETMLKLQIWDTAGQERFHTLSVSYFRGAQGFVLVYDITNSDSFKNIEYWMKDIQK-REGEDAEIILLGNKCDKEeARAVSKEKGEKLAWEYGIPFFETSAINNINIDQAFSTLVEAIYSK---\n>tr|Q6DEJ0|Q6DEJ0_DANRE/9-169 [subseq from] RAB35, member RAS oncogene family OS=Danio rerio OX=7955 GN=rab35b PE=2 SV=1\n----FKLLIIGDSGVGKSSLLLRFADNTFSGSYITTIGVDFKiRTVELNGEKVKLQIWDTAGQERFRTITSTYYRGTHGVVVVYDVTSAESFVNVKRWLHEINQ--NCDDVCRILVGNKNDDPnSKVVETNDAQKFAEQMGISLFETSAKENVNVEEMFNCITELVL-----\n>tr|A0A3B5MV67|A0A3B5MV67_9TELE/10-172 [subseq from] RAB10, member RAS oncogene family OS=Xiphophorus couchianus OX=32473 PE=4 SV=1\n----FKLLLIGDSGVGKTCVLFRFSDDAFNTTFISTIGIDFKiKTVELQGKKIKLQIWDTAGQERFHTITTSYYRGAMGIMLVYDITNAKSFENISKWLRNIDEH-ANEDVERMLLGNKCDMEDkRVVPKAKGEQIAREHGIRFFETSAKANINIEKAFLTLAEDILR----\n>tr|A0A5N6XTL2|A0A5N6XTL2_9EURO/10-105 [subseq from] Uncharacterized protein OS=Aspergillus arachidicola OX=656916 GN=BDV24DRAFT_110269 PE=4 SV=1\n------ITICGDGGCGKSSITLRLVRSQWIHEYDPTIEDSYSVTRTVDGVPYFLAITDTAGQEEYRGLWAASNLKSDAFLLVYDITNASSLSALDYFMEMID--------------------------------------------------------------------\n>tr|A0A5N6XTL2|A0A5N6XTL2_9EURO/138-193 [subseq from] Uncharacterized protein OS=Aspergillus arachidicola OX=656916 GN=BDV24DRAFT_110269 PE=4 SV=1\n---------------------------------------------------------------------------------------------------------------KIIAGNKCDLKeERAVGAKEGLEYARKHGCGFMETSAREMVNIEETFALLLRRVVE----\n>tr|D5A950|D5A950_PICSI/13-174 [subseq from] Uncharacterized protein OS=Picea sitchensis OX=3332 PE=2 SV=1\n----FKVVLIGDSGVGKSNLLSRFTRNEFCLESKSTIGVEFAtRTIQVDGKTIKAQIWDTAGQERYRAITSAYYRGAVGALLVYDITKNATFDNVKRWLRELRDHADSN-IVIMLVGNKSDLShMRAVPIDDAQDFAEKEGLSFMETSALESTNVEKSFQSILTEIY-----\n>tr|A0A3P8S7Y1|A0A3P8S7Y1_AMPPE/10-171 [subseq from] RAB10, member RAS oncogene family OS=Amphiprion percula OX=161767 PE=4 SV=1\n----FKLLLIGDSGVGKTCVLFRFSDDAFNTTFISTIGIDFKiKTVELQGKKIKLQIWDTAGQERFHTITTSYYRGAMGIMLVYDITNAKSFENISKWLRNIDEH-ANEDVERMLLGNKCDMEDkRVVPKAKGEQIAREHGIRFFETSAKANINIEKAFLTLAEDIL-----\n>tr|A0A3B5MY81|A0A3B5MY81_9TELE/10-171 [subseq from] RAB10, member RAS oncogene family OS=Xiphophorus couchianus OX=32473 PE=4 SV=1\n----FKLLLIGDSGVGKTCVLFRFSDDAFNTTFISTIGIDFKiKTVELQGKKIKLQIWDTAGQERFHTITTSYYRGAMGIMLVYDITNAKSFENISKWLRNIDEH-ANEDVERMLLGNKCDMEDkRVVPKAKGEQIAREHGIRFFETSAKANINIEKAFLTLAEDIL-----\n>tr|A0A820P3S7|A0A820P3S7_9BILA/73-235 [subseq from] Hypothetical protein OS=Rotaria socialis OX=392032 GN=UJA718_LOCUS19195 PE=4 SV=1\n----FKLLLIGDSGVGKTCILFRFSDDSFNASFISTIGIDFKiKTIELDGRKIKLQIWDTAGQERFHTITTSYYRGATGIMLVYDVTQARSFENINKWLRNIDD-HASDDVVKMLVGNKCDMDDKrCITRARGEALAREHAIPFLETSAKNNVNVEKAFFEMARLILK----\n>tr|A0A2A2K0U2|A0A2A2K0U2_9BILA/34-198 [subseq from] Uncharacterized protein OS=Diploscapter pachys OX=2018661 GN=WR25_06697 PE=4 SV=1\n----ITIAILGGPQVGKSAIASQFLWEGFVSDYKPTVEEFnWVEFEMTLGGRLMLQIIDSSGSRDFIAMRDLYMRTADAFIIVFSVDDPLSFEEAKSIIQDIKSQRRSK-TPIILLANKKDLFGERSDwrVKGIERYAINEGIRLMECTAKRREEVDMAFRELLEELRET---\n>tr|A0A6S7LWJ3|A0A6S7LWJ3_LACSI/43-204 [subseq from] Uncharacterized protein OS=Lactuca saligna OX=75948 GN=LSAL_LOCUS958 PE=4 SV=1\n----FKLLMIGDSGVGKSSLLLSFTSDTF-EELSPTIGVDFKvKHVTIGGKKLKLAIWDTAGQERFRTLTSSYYRGAQGIIMVYDVTRRDTFTDLSDiWAKEIDLYSTNQDCIKMLVGNKVDKEqDRVVTKKEGMDFAREYGCLFIECSAKTRVNVEQCFEELVLKI------\n>tr|A0A3B4ETK4|A0A3B4ETK4_9CICH/20-186 [subseq from] Dexamethasone-induced Ras-related protein 1-like OS=Pundamilia nyererei OX=303518 PE=4 SV=1\n----HRMVILGSTKVGKTAIISRFLNERFDDQYTPTIEDFHRKFYSIKGDVYQLDILDTSGNHPFPAMRRLSILTGDVFILVFSLDNRDSFQEVQRLKRQIyetksclrNKTKENVDVPLVICGNKCDRDfYREVQDDEIEQLvGGDEHCAYFEISAKKNTNVDQMFQTLF---------\n>tr|A0A3P9C4L4|A0A3P9C4L4_9CICH/20-186 [subseq from] Dexamethasone-induced Ras-related protein 1 OS=Maylandia zebra OX=106582 PE=4 SV=1\n----HRMVILGSTKVGKTAIISRFLNERFDDQYTPTIEDFHRKFYSIKGDVYQLDILDTSGNHPFPAMRRLSILTGDVFILVFSLDNRDSFQEVQRLKRQIyetksclrNKTKENVDVPLVICGNKCDRDfYREVQDDEIEQLvGGDEHCAYFEISAKKNTNVDQMFQTLF---------\n>tr|A0A3Q3BKB0|A0A3Q3BKB0_HAPBU/20-186 [subseq from] Dexamethasone-induced Ras-related protein 1-like OS=Haplochromis burtoni OX=8153 PE=4 SV=1\n----HRMVILGSTKVGKTAIISRFLNERFDDQYTPTIEDFHRKFYSIKGDVYQLDILDTSGNHPFPAMRRLSILTGDVFILVFSLDNRDSFQEVQRLKRQIyetksclrNKTKENVDVPLVICGNKCDRDfYREVQDDEIEQLvGGDEHCAYFEISAKKNTNVDQMFQTLF---------\n>tr|A0A3Q4I723|A0A3Q4I723_NEOBR/20-186 [subseq from] Dexamethasone-induced Ras-related protein 1-like OS=Neolamprologus brichardi OX=32507 PE=4 SV=1\n----HRMVILGSTKVGKTAIISRFLNERFDDQYTPTIEDFHRKFYSIKGDVYQLDILDTSGNHPFPAMRRLSILTGDVFILVFSLDNRDSFQEVQRLKRQIyetksclrNKTKENVDVPLVICGNKCDRDfYREVQDDEIEQLvGGDEHCAYFEISAKKNTNVDQMFQTLF---------\n>tr|D5ACM6|D5ACM6_PICSI/13-174 [subseq from] Uncharacterized protein OS=Picea sitchensis OX=3332 PE=2 SV=1\n----FKVVLIGDSGVGKSNLLSRFTRNEFCLESKSTIGVEFAtRTIQVDGKTIKAQIWDTAGQERYRAITSAYYRGAVGALLVYDITKNATFDNVKRWLRELRDHADSN-IVIMLVGNKSDLShMRAVPIDDAQDFAEKEGLSFMETSALESTNVEKSFQSILTEIY-----\n>tr|A0A7J8XB31|A0A7J8XB31_GOSAI/8-162 [subseq from] Uncharacterized protein (Fragment) OS=Gossypium aridum OX=34290 GN=Goari_026072 PE=4 SV=1\n-------------GVGKSCLLLRFSDGSFTTSFITTIGIDFKiRTIELDGKRIKLQIWDTAGQERFRTITTAYYRGAMGILLVYDVTDESSFNNIRNWIRNIEQ-HASDNVNKILVGNKADMDesKRAVPTSKGQALADEYGIKFFETSAKTNLNVEEVFFSIARDIKQ----\n>tr|A0A7J9GTH4|A0A7J9GTH4_9ROSI/8-162 [subseq from] Uncharacterized protein (Fragment) OS=Gossypium harknessii OX=34285 GN=Gohar_011222 PE=4 SV=1\n-------------GVGKSCLLLRFSDGSFTTSFITTIGIDFKiRTIELDGKRIKLQIWDTAGQERFRTITTAYYRGAMGILLVYDVTDESSFNNIRNWIRNIEQ-HASDNVNKILVGNKADMDesKRAVPTSKGQALADEYGIKFFETSAKTNLNVEEVFFSIARDIKQ----\n>tr|A0A6D2K8P8|A0A6D2K8P8_9BRAS/8-179 [subseq from] Uncharacterized protein OS=Microthlaspi erraticum OX=1685480 GN=MERR_LOCUS35502 PE=4 SV=1\n---LLKVIILGDSGVGKTSLMNQYVNKKFSNQYKATIGaDFLTKEVQYEDRRFTLQIWDTAGQERFQSLGVAFYRGADCCVLVYDVNSAKSFEDLNNWREEFliqASPSDPENFPFVVIGNKIDIDggnSRVVSEKKARAWCASKGnIPYYETSAKEGTNVEDAFLCITKNAMKS---\n>tr|A0A7N6AYH8|A0A7N6AYH8_ANATE/63-223 [subseq from] Uncharacterized protein OS=Anabas testudineus OX=64144 PE=4 SV=1\n-------ILVGDSGVGKTSLLVQFDQGKFIPgSFSATVGIGFTnKVVTVDGVKVKLQIWDTAGQERFRSVTHAYYRDAHALLLLYDITSKSSFDNIRAWLTEIHEYAQS-DVVIMLLGNKADMSSdRAIRRDEGERLAREYSVPFMETSAKTGVNVELAFTAVAKELK-H---\n>tr|A0A6G1PWM8|A0A6G1PWM8_9TELE/37-206 [subseq from] Ras-related protein Rab-33B OS=Channa argus OX=215402 GN=EXN66_Car010338 PE=3 SV=1\n----FKIIVIGDSNVGKTCLTYRFCESTFAMNPEATIGVDFRERtLELDGESVKLQIWDTAGQERFrKSMVEHYYRSVHAVIFVYDVSNLASFESIPEWIEECGRHSVGPLVPHIIVGNKCDLRNRrEVPTSAAQCLADSYNFPLFETSAKDpaeKEHVDAIFLTLAYRLKSQK--\n>tr|A0A093I4Z3|A0A093I4Z3_FULGA/3-164 [subseq from] Ras-related protein Rab-37 (Fragment) OS=Fulmarus glacialis OX=30455 GN=N327_06347 PE=4 SV=1\n------VMLLGDSGVGKTCFLLQFKDGAFLSRtFIATVGIDFRNKVVaVDGVKVKLQIWDTAGQERFRSVTHAYYRDAQALLLLYDITSKMSFDNIRAWLTEIHEYA-QKDVVIMLLGNKADVSSeRAVRTEDGASLAKEYGVPFMETSAKTGMNVELAFLAIAKELKQ----\n>tr|A0A1J3HLV5|A0A1J3HLV5_NOCCA/8-179 [subseq from] Ras-related protein RABG3e OS=Noccaea caerulescens OX=107243 GN=LE_TR20457_c0_g1_i1_g.65264 PE=4 SV=1\n---LLKVIILGDSGVGKTSLMNQYVNKKFSNQYKATIGaDFLTKEVQYEDRLFTLQIWDTAGQERFQSLGVAFYRGADCCVLVYDVNSAKSFEDLNNWREEFliqASPSDPENFPFVVIGNKIDIDggnSRVVSEKKARAWCASKGnIPYYETSAKEGTNVEDAFLCITKNAMKS---\n>tr|A0A5B7B6E1|A0A5B7B6E1_DAVIN/11-171 [subseq from] Putative Rab5 OS=Davidia involucrata OX=16924 GN=Din_034031 PE=4 SV=1\n----AKLVLLGDVGAGKSSLVLRFVKGQFVEFQESTIGAAFFSQTlAVNDATVKFEIWDTAGQERYHSLAPMYYRGAAAAIIVYDITNQASFDRAKNWVQELQS-QGNANMVMALAGNKADLlDSRKVEAEEAQVYAQENGLFFMETSAKTAANVNDIFYEIAKRL------\n>tr|A0A1J3K6V3|A0A1J3K6V3_NOCCA/8-179 [subseq from] Ras-related protein RABG3e OS=Noccaea caerulescens OX=107243 GN=GA_TR18266_c0_g1_i1_g.58653 PE=4 SV=1\n---LLKVIILGDSGVGKTSLMNQYVNKKFSNQYKATIGaDFLTKEVQYEDRLFTLQIWDTAGQERFQSLGVAFYRGADCCVLVYDVNSAKSFEDLNNWREEFliqASPSDPENFPFVVIGNKIDIDggnSRVVSEKKARAWCASKGnIPYYETSAKEGTNVEDAFLCITKNAMKS---\n>tr|A2E7L0|A2E7L0_TRIVA/10-170 [subseq from] GTP-binding protein YPTM1, putative OS=Trichomonas vaginalis OX=5722 GN=TVAG_379850 PE=4 SV=1\n----YKILIIGDSAVGKSSILLQFSDQTFSDNYVSTIGVDFKiRTLDVDGKQVKLQIWDTAGQERFQSIVSNYYHGSHAIALVYDITDRKSFENLRKWVSDVDRLAN-KQVCRIIVGNKTDLSDkRAVRRDEGQAFADSLGVPFIETSAKTANNIQQLFIQMCQAV------\n>tr|A0A7K6TD02|A0A7K6TD02_CALNI/24-192 [subseq from] RASD1 protein (Fragment) OS=Caloenas nicobarica OX=187106 GN=Rasd1 PE=4 SV=1\n---RYRMVILGSSKVGKTAIVSRFLTGRFEEQYTPTIEDFHRKFYSIRGEVYQLDILDTSGNHPFPAMRRLSILTGDVFILVFSLDNRDSFEEVQRLKQQIletksclkNKTKENTEVPLVICGNKGDRDfYREVQPQEIEQLVGGdpKKCAYFEISAKKNSSLDQMFQALF---------\n>tr|A0A2D0SEK9|A0A2D0SEK9_ICTPU/20-186 [subseq from] dexamethasone-induced Ras-related protein 1-like OS=Ictalurus punctatus OX=7998 GN=LOC108274801 PE=4 SV=1\n----HRMVVLGSTKVGKTAIISRFLNERFDDQYTPTIEDFHRKFYSIRGDVYQLDILDTSGNHPFPAMRRLSILTGDVFVLVFSLDNRASFQEVQQLKRQIfetksclkTKTKESADVPLVICGNKCDREfTREVsDDEISRLVAGDERCAYFEVSAKRNTNVDVMFHALF---------\n>tr|A0A814V6X8|A0A814V6X8_ADIRI/24-188 [subseq from] Hypothetical protein OS=Adineta ricciae OX=249248 GN=XAT740_LOCUS22857 PE=4 SV=1\n--TRYRLVLLGASRTGKSSIIHMFLNGKFLDTYKETVEDLHYREFTIDDKNIKVDILDTAGNMEFPAMRRLSIATSHAFILVYSVDSLASFEEIRRIIEQIKEQRTNyAEIPIVVVGNKTDRTvVREVEEQQVRAMLNELGplhCRFAECTALDRASVIDVFLKLLS--------\n>tr|A0A146KE91|A0A146KE91_9EUKA/1-163 [subseq from] Rab-like protein (Fragment) OS=Trepomonas sp. PC1 OX=1076344 GN=TPC1_12059 PE=4 SV=1\n---ELKIAMVGDTGVGKTCIAVRFVSNLFNQNISSTSGAAFlRKTLMINDKPAKIQIWDTAGQEKFRSLTPMYYRSAGVVAVIYDVGREKSFEDVKYWISEVKQ-KGLQDVVLAVVGNKIDCENRIIQQSFAKDYAQSINAYYFECSAKTGEGVDDLFRAL-SEIKLN---\n>tr|A0A061RFG3|A0A061RFG3_9CHLO/7-169 [subseq from] Ras-related protein Rab-2A OS=Tetraselmis sp. GSL018 OX=582737 GN=RAB2A PE=4 SV=1\n----FKYIIIGDTGVGKSCLLLQFTDKRFQPVHDLTIGVEFGaRMINIDNKQIKLQIWDTAGQESFRSITRSYYRGAAGALLVYDITRRDTFNHLANWLEDARQH-ANPNMTIMLIGNKSDLNHrRAVSTEEGEAFAKEHGLVFLETSAKTAHNVEEAFINTARKIYE----\n>tr|A0A085MYK7|A0A085MYK7_9BILA/7-169 [subseq from] Uncharacterized protein OS=Trichuris suis OX=68888 GN=M514_13684 PE=4 SV=1\n----FKYIIIGDTGVGKSCLLLQFTDKRFQPVHDLTIGVEFgARMITIDGKQIKLQIWDTAGQESFRSITRSYYRGAAGALLVYDITRRDTFNHLTTWLEDARQHSNSN-MVIMLIGNKSDLEARrDVKREEGEAFAREHGLIFMETSAKTAANVEEAFIDTAKEIYR----\n>tr|A0A6V0CK96|A0A6V0CK96_9STRA/13-174 [subseq from] Hypothetical protein OS=Pseudo-nitzschia australis OX=44445 GN=PAUS00366_LOCUS20062 PE=4 SV=1\n----FKIVLIGDSGVGKSNLLSRFTRNEFNLESKSTIGVEFaTKSIQAEGKTIKAQIWDTAGQERYRAITSAYYRGAVGALLVYDISKHGTFENVERWLKELRDHAEA-NIVVMLVGNKSDLRhLRAVETDEAMSFSEQHNLAFIETSALDASGVDTAFQRILTEIY-----\n>tr|A0A1Y1Y4T1|A0A1Y1Y4T1_9FUNG/17-180 [subseq from] Ras protein OS=Basidiobolus meristosporus CBS 931.73 OX=1314790 GN=K493DRAFT_330316 PE=4 SV=1\n--HQFKLVLLGESAVGKSSLVLRFVKDQFDDYRESTIGAAFLTQTIsLDDNTTvKFEIWDTAGQERYKSLAPMYYRNANCAVVVYDITQPASLDKAKSWIKELQRQADP-NIVIALAGNKSDLVSRrAIPTEEAQAYADEAGLLFFETSAKTAQNVNDLFTALAKKL------\n>tr|A0A6P6QHZ9|A0A6P6QHZ9_CARAU/20-185 [subseq from] dexamethasone-induced Ras-related protein 1-like OS=Carassius auratus OX=7957 GN=LOC113112049 PE=4 SV=1\n----YRMVILGSTKVGKTAIVSRFLNGRFEEQYTPTIEDFHRKLYSIKGDVYQLDILDTSGNHPFPAMRRLSILTGDVFILVFSLDNRESFCEVQRLKQQIyetksclkNKTKENVDVPLVICGNKGDREfYREVQREEIEQLiAGDEQCAYFEISAKRNTNVDQMFQRL----------\n>tr|A0A0C9LXL6|A0A0C9LXL6_9FUNG/35-144 [subseq from] RAS-2 protein OS=Mucor ambiguus OX=91626 GN=MAM1_0329d09733 PE=4 SV=1\n------------------------------------------------------------IKEEYTALRDQWIRDGEGFLIVYSITSRSTYDRVNKFRDQIFRVKDLTKVPLILVGNKCDkVTDREVTREEGAIKARTLNCDFVETSAKTCVNVERSFYSVVRLIRQARE-\n>tr|T1JHA0|T1JHA0_STRMM/7-171 [subseq from] Uncharacterized protein OS=Strigamia maritima OX=126957 PE=4 SV=1\n-LTTLKILIIGESGVGKSSLLLRFTDDTFDPELPATIGVDFKvKTITVDGNRAKLAIWDTAGQERFRTLTPSYYRGAQGVILVYDVSNRSTFTKLDIWLNELETYSTRTEIIKMLVGNKKDKEDrRDVSVEEGTKFARKHSMLFIEASAKTRDGVQCAFEELVEKI------\n>tr|A0A7L3NHD4|A0A7L3NHD4_9AVES/75-244 [subseq from] GEM protein (Fragment) OS=Oreotrochilus melanogaster OX=689266 GN=Gem PE=3 SV=1\n--NCYRVVLIGEQSVGKSSLANIFAGVHdsIDSDCEVLAEDTYERTLMVDGESATIILIDMWdNKREGEWIREHCMQVGDAYLIVYSITDRASFEKASELRIQLRRARQKEDIPIILVGNKSDLVrCREVSVAEGRACAVVFDCKFIETSAAVQHNVKELFEGIVRQVRLRR--\n>tr|A0A3B3QZ12|A0A3B3QZ12_9TELE/10-175 [subseq from] RAB7a, member RAS oncogene family OS=Paramormyrops kingsleyae OX=1676925 PE=4 SV=1\n-----KVIILGDSGVGKTSLMNQYVNKKFSNQYKATIGaDFLTKEVMVDDRLVTMQIWDTAGQERFQSLGVAFYRGADCCVLVFDVTAPNTFKTLDSWRDEFliqASPRDPENFPFVVLGNKIDLENRQVTTKRAQAWCQSKnNIPYFETSAKEAINVDQAFQTIARNALK----\n>tr|A0A665VJA1|A0A665VJA1_ECHNA/20-186 [subseq from] Ras related dexamethasone induced 1 OS=Echeneis naucrates OX=173247 GN=rasd1 PE=4 SV=1\n----HRMVILGSTKVGKTAIISRFLNERFDDQYTPTIEDFHRKFYSIRGDVYQLDILDTSGNHPFPAMRRLSILTGDVFILVFSLDNRDSFQEVQRLKRQIyetksclrNKTKENADVPLVICGNKCDRDfYREVQEEEIEQLVGgEEHCAYFEISAKKNTNVDKMFQTLF---------\n>tr|A0A1Y1KSH6|A0A1Y1KSH6_PHOPY/9-170 [subseq from] Uncharacterized protein OS=Photinus pyralis OX=7054 GN=PPYR_11572 PE=4 SV=1\n----FKLLIIGDSGVGKSSLLLRFADNTFSGSYITTIGVDFKiRTVTIDGQRIKLQIWDTAGQERFRTITSTYYRGTHGVIVVYDVTNGESFANVKRWLHEIEQ--NCDVVNRILVGNKNDCPDRKvVLTEDAKRFADTMGIQLFETSAKDNINVEEMFINVTRLVLR----\n>tr|A0A177DZ94|A0A177DZ94_ALTAL/9-174 [subseq from] Ras-domain-containing protein OS=Alternaria alternata OX=5599 GN=AA0117_g1007 PE=4 SV=1\n------ITVCGDGGCGKSSITLRLVRSQWTSEYDPTIEDSYSVTRTVDGVPYYLMLTDTAGQEEYRGLWAASNLQSDAFLLVYDITSANSLDALDYFMEMIEMETenrlDNGKIPPIkcVVGNKCDLQgQRVVEAKTGLEWARRRKCGFMETSAREMVNIEETFALLVRRVV-----\n>tr|A0A399GFJ5|A0A399GFJ5_9PLEO/9-174 [subseq from] Uncharacterized protein OS=Alternaria sp. MG1 OX=1678846 GN=CUC08_Gglean009651 PE=4 SV=1\n------ITVCGDGGCGKSSITLRLVRSQWTSEYDPTIEDSYSVTRTVDGVPYYLMLTDTAGQEEYRGLWAASNLQSDAFLLVYDITSANSLDALDYFMEMIEMETenrlDNGKIPPIkcVVGNKCDLQgQRVVEAKTGLEWARRRKCGFMETSAREMVNIEETFALLVRRVV-----\n>tr|A0A4Q4RH22|A0A4Q4RH22_9PLEO/9-174 [subseq from] Uncharacterized protein OS=Alternaria tenuissima OX=119927 GN=AA0114_g10510 PE=4 SV=1\n------ITVCGDGGCGKSSITLRLVRSQWTSEYDPTIEDSYSVTRTVDGVPYYLMLTDTAGQEEYRGLWAASNLQSDAFLLVYDITSANSLDALDYFMEMIEMETenrlDNGKIPPIkcVVGNKCDLQgQRVVEAKTGLEWARRRKCGFMETSAREMVNIEETFALLVRRVV-----\n>tr|A0A6P8QWN3|A0A6P8QWN3_GEOSA/10-172 [subseq from] ras-related protein Rab-10 OS=Geotrypetes seraphini OX=260995 GN=RAB10 PE=4 SV=1\n----FKLLLIGDSGVGKTCVLFRFSDDAFNTTFISTIGIDFKiKTVELQGKKIKLQIWDTAGQERFHTITTSYYRGAMGIMLVYDITNAKSFENISKWLRNIDEH-ANEDVERMLLGNKCDMEDKRVVLKaKGEQIAREHGIRFFETSAKANVNIEKAFLTLAEDILR----\n>tr|A0A816V7V5|A0A816V7V5_9BILA/73-235 [subseq from] Hypothetical protein OS=Rotaria magnacalcarata OX=392030 GN=CJN711_LOCUS12366 PE=4 SV=1\n----FKLLLIGDSGVGKTCILFRFSDDSFNASFISTIGIDFKiKTIELDGRKIKLQIWDTAGQERFHTITTSYYRGATGIMLVYDVTQARSFENINKWLRNIDD-HASDDVVKMLVGNKCDMDDKrCITRARGEALAREHAIPFLETSAKNNVNVEKAFFEMARLILK----\n>tr|A0A6P3EX98|A0A6P3EX98_OCTDE/20-186 [subseq from] ras-related protein Rab-5C OS=Octodon degus OX=10160 GN=Rab5c PE=4 SV=1\n--CQFKLVLLGESAVGKSSLVLRFVKGQFHEYQESTIGAAFLTQTVcLDDTTVKFEIWDTAGQERYHSLAPMYYRGAQAAIVVYDITNTDTFARAKNWVKELQRQ-ASPNIVIALAGNKADLASkRAVEFQEAQAYAEDNSLLFMETSAKTAMNVNEIFMAIAKKLPKNE--\n>tr|T1JY33|T1JY33_TETUR/67-226 [subseq from] Uncharacterized protein OS=Tetranychus urticae OX=32264 PE=4 SV=1\n---KYRLVVMGASKVGKTAIIKRFLYDAFPADHNPTVEELHKSEYEIKGIgTVAVEILDTSGTFSFPAMRRLAINSGSAFILVYAINDKESFDEVTSLREMIAKTKG-NNVPIVIAGNKIDLSeSRIISKEMVEFECIDWEVGFVECSAKNNDNITSIFQQLLL--------\n>tr|A0A0D2Q9J6|A0A0D2Q9J6_GOSRA/8-162 [subseq from] Uncharacterized protein OS=Gossypium raimondii OX=29730 GN=B456_006G175600 PE=4 SV=1\n-------------GVGKSCLLLRFSDGSFTTSFITTIGIDFKiRTIELDGKRIKLQIWDTAGQERFRTITTAYYRGAMGILLVYDVTDESSFNNIRNWIRNIEQ-HASDNVNKILVGNKADMDesKRAVPTSKGQALADEYGIKFFETSAKTNLNVEEVFFSIARDIKQ----\n>tr|A0A1J4J8Z5|A0A1J4J8Z5_9EUKA/9-167 [subseq from] Ras-related protein Rab-4B OS=Tritrichomonas foetus OX=1144522 GN=rab4b PE=4 SV=1\n---TYKIVVVGPSGVGKTALVQRLVEGTFQSETQSTVGVEFKSFIVqLDNQSIKLQIWDTAGQERFKSVSKAYYRNAIGAILVYDISNVVSFDSLSTWLNDLQQLCI-PNAFILLVGNKSDMEStRQVGVQQAQDYAQQNHIEFLETSAMNGNNVNEAFTRLT---------\n>tr|W5M114|W5M114_LEPOC/61-224 [subseq from] RAB26, member RAS oncogene family OS=Lepisosteus oculatus OX=7918 GN=RAB26 PE=4 SV=1\n----FKVMLVGDSGVGKTCLLVRFKDGAFLaGSFISTVGIDFRNKVLnIDGVKVKLQIWDTAGQERFRSVTHAYYRDAHALLLLYDVTNKTSFDNIQAWLTEIHEYA-QQDVVLMLLGNKADAThERVVKREEGEKLAKEFGVPFMETSAKTGLNVDLAFLAVAKELK-H---\n>tr|A0A7L2YPW5|A0A7L2YPW5_JACJC/20-186 [subseq from] RAB5C protein (Fragment) OS=Jacana jacana OX=54508 GN=Rab5c PE=4 SV=1\n--CQFKLVLLGESAVGKSSLVLRFVKGQFHEYQESTIGAAFLTQTVcLDDTTVKFEIWDTAGQERYHSLAPMYYRGAQAAIVVYDITNTDTFVRAKNWVKELQRQ-ASPNIVIALAGNKADLATkRAVDFQDAQTYAEDNSLLFMETSAKTAMNVNEIFMAIAKKLPKNE--\n>tr|A0A091RIG6|A0A091RIG6_MERNU/20-186 [subseq from] Ras-related protein Rab-5C OS=Merops nubicus OX=57421 GN=N331_05811 PE=4 SV=1\n--CQFKLVLLGESAVGKSSLVLRFVKGQFHEYQESTIGAAFLTQTVcLDDTTVKFEIWDTAGQERYHSLAPMYYRGAQAAIVVYDITNTDTFVRAKNWVKELQRQ-ASPNIVIALAGNKADLATkRAVDFQDAQKYAEDNSLLFMETSAKTAMNVNEIFMAIAKKLPKNE--\n>tr|A0A672R254|A0A672R254_SINGR/86-251 [subseq from] GTP-binding protein RAD-like OS=Sinocyclocheilus grahami OX=75366 GN=LOC107562209 PE=3 SV=1\n---VYKVVLLGEHGVGKSSLAR--IFGGVEDSNDCeETGNTYDRSLVVDDEETSILLYDIWEQDNSQWLKDQCMRMGDAYVIVYSVTDKSSFEKASELRIQLRRARQSENIPIILVGNKSDLvRSREVSVDEGSACAVVFDCKFIETSASLHHNVRDLFEGIVRQIRLRKD-\n>tr|A0A162J661|A0A162J661_9PEZI/12-172 [subseq from] Rab GTPase OS=Sporothrix insectorum RCEF 264 OX=1081102 GN=SPI_02929 PE=4 SV=1\n-----KLLLIGDSGVGKSCCLLRFSEDSFTPSFITTIGIDFKiRTIELDGKRVKLQIWDTAGQERFRTITTAYYRGAMGILLVYDVTDERSFNNIRTWFANVEQH-ATEGVNKILIGNKCDWEeKRVVSTESGQQLADELGIPFLEVSAKSGINIDKAFYSLAAAIK-----\n>tr|A0A267GBT0|A0A267GBT0_9PLAT/13-173 [subseq from] Uncharacterized protein (Fragment) OS=Macrostomum lignano OX=282301 GN=BOX15_Mlig020763g1 PE=4 SV=1\n----FKLLLIGDSGVGKTCILFRFVDNTFQTSFISTIGIDFKiKTIEVEGKKIKLQIWDTAGQERFHTITTSYYRGAMGIMLVYDITSRKTFDNVSRWLRNIDE-HASEEVERVLIGNKKDLNeKRQVTVEEGHRLSKEKDIPFFETSAKTGDGVEASFRALTEII------\n>tr|A0A131ZAB7|A0A131ZAB7_RHIAP/33-197 [subseq from] Ras-related protein Rab-37 (Fragment) OS=Rhipicephalus appendiculatus OX=34631 PE=4 SV=1\n----FKVMLVGDSGVGKTCLLIRYKDGSFLSgAYISTVGMDFRNKVVtVDDYKVKLQIWDTAGQERFRSVTHAYYRDAHALLLLYDVSNKTSFDNTRAWLGEINEYA-QDDVVIMLIGNKADITqDRQVRTEDGERLAREYGVAFMETSAKTGCNVELAFMAVARELKQR---\n>tr|A0A1J4L2S1|A0A1J4L2S1_9EUKA/8-171 [subseq from] Ras family protein OS=Tritrichomonas foetus OX=1144522 GN=TRFO_41021 PE=4 SV=1\n---TYKIVVVGASGVGKTAIVQRLVEDVFSNDKASTIGVEFTCySTKIGDETVKLNIWDTAGQEKFRSVSRAYFRNAVGALLVFSYTDQTSFEELDSWLNDLQ-VLSIPNAVILLVGNKTDLTdSRTVSAGDAEAYAERNGIDFIETSALAATNVTEAFIRLAAKVHE----\n>tr|A0A484DNW6|A0A484DNW6_PERFV/92-260 [subseq from] Uncharacterized protein OS=Perca flavescens OX=8167 GN=EPR50_G00003570 PE=3 SV=1\n----YKVVLLGEHGVGKSSLARVFggIDdaGHDCDHRDE-AGNTYDRSIVVDEEESSIVLYDIWEQDNSQWLKEQCMRMGDAYIIVYSVTDKSSFEKASELRIQLRRARQSENIPIILVGNKSDLvRSREVSADEGSACAVVFDCKFIETSASLHHNVHDLFEGIVRQIRLRKD-\n>tr|A0A6J1TD30|A0A6J1TD30_FRAOC/37-208 [subseq from] ras-related protein Rab-9A-like OS=Frankliniella occidentalis OX=133901 GN=LOC113215716 PE=4 SV=1\n-----KVVILGNGGVGKSCLMNRFVSNHFDQNSFHTIGvEFLNKDLEINGETYTLQIWDTAGQERFKSLRTPFYRGSDVCLITYAVNDQKSFKDVSMWCKEFltyADVKEGSNFPFILVGNKADVAeeGRQVTQEEARNWCKENGNpPFIETSAKDAINVELAFQMAVDRWMKFEEK\n>tr|A0A817B117|A0A817B117_BRANA/409-571 [subseq from] (rape) hypothetical protein OS=Brassica napus OX=3708 GN=DARMORV10_A10P17090.1 PE=4 SV=1\n-----KLLLIGDSGVGKSCLLLRFSDGSFTTSFITTIGIDFKiRTIELDGKRIKLQIWDTAGQERFRTITTAYYRGAMGILLVYDVTDESSFNNIRNWIRNIEQ-HASDNVNKILVGNKADMDesKRAVPKAKGQALADEYGIKFFETSAKTNLNVEEVFFSIAKDIKQ----\n>tr|A0A2A9M870|A0A2A9M870_9APIC/44-208 [subseq from] Rab 5 OS=Besnoitia besnoiti OX=94643 GN=BESB_085530 PE=4 SV=1\n---HFKLVLLGDTSVGKSCLVVRFAKDEFYEYQESTIGAAFMTQSVDLGSCIVkFEIWDTAGQERYRSLAPMYYRGAAAAVVVYDISNRDSFQGAKSWIQELQTVNDRSNVVIALAGNKEDLTAeRQVPKQEAQQYADEHGILFLETSAKTGHNVNELFYEIAALLPK----\n>tr|A0A0B2PZW1|A0A0B2PZW1_GLYSO/13-173 [subseq from] Ras-related protein Rab2BV OS=Glycine soja OX=3848 GN=glysoja_037544 PE=4 SV=1\n----FKVVLIGDSGVGKSNILSRFTRNEFCLESKSTIGVEFAtRTLQVEGKTVKAQIWDTAGQERYRAITSAYYRGAVGALLVYDITKRQTFDNVQRWLRELRDHADSNI-VIMMAGNKSDLNhLRAVSTEDAQSLAEREGLSFLETSALEAYNVDKAFQTILFDI------\n>sp|P36864|YPTV5_VOLCA/9-181 [subseq from] GTP-binding protein yptV5 OS=Volvox carteri OX=3067 GN=YPTV5 PE=3 SV=1\n----LKIIILGDSGVGKTSLMNQYVQKKFTKEYKATIGaDFLTKEIEVDDKKVTMQIWDTAGQERFQSLGSAFYRGADCCMLVFDVNNAKSFDDLDNWRDEFiiqAGPSDPDNFPFVVLGNKIDEvgVNRQVTEKKAKAWCASKGsIPYFETSAKEDINVEAAFTCITRNaLRNEKE-\n>tr|A0A7K9A724|A0A7K9A724_9PASS/10-170 [subseq from] RB18B protein (Fragment) OS=Grallaria varia OX=117165 GN=Rab18b PE=4 SV=1\n----LKLLLVGDSAVGKSSLLRRFADGAFEPGLKPTVGVDFKvKKTVVDGRAVQLAIWDTAGQERFRTLTPSYYRGAQGVVLVYDVTRKDTFAGLESWLNELELYTSKSNTVKMLVGNKTDKPDREVERKEGLQFARKRSLLFIETSAKTQDGVQHAFEELVIKI------\n>tr|A9PCE2|A9PCE2_POPTR/13-175 [subseq from] Uncharacterized protein OS=Populus trichocarpa OX=3694 GN=POPTR_004G226400 PE=2 SV=1\n----FKVVLIGDSGVGKSNLLSRFTRNEFCLESKSTIGVEFAtRTLQVEGRTVKAQIWDTAGQERYRAITSAYYRGALGALLVYDVTKPTTFENVSRWLKELRDHADSN-IVIMLIGNKTDLKHlRAVATEDAQSYAEKEGLAFIETSALEATNVEKAFQTILSEIYR----\n>tr|A0A397BBP7|A0A397BBP7_9STRA/20-183 [subseq from] Uncharacterized protein OS=Aphanomyces astaci OX=112090 GN=DYB25_000452 PE=4 SV=1\n---QIKLLMIGDSGVGKTCLLLRYANDSFSPTFITTIGIDFKvKNIDLDGKKIKLQIWDTAGQERFRTITTSYFRGAQGILLVYDVTDRASFNSIRNWVGQIQQHADV-HVNKILVGNKCDmLDDKVVSTEEGQALADEYGIKFFETSAKNNINVEGGFIEIANEVKT----\n>tr|A0A6A3R9H3|A0A6A3R9H3_9STRA/2-165 [subseq from] Uncharacterized protein OS=Phytophthora fragariae OX=53985 GN=PF004_g17493 PE=4 SV=1\n---QIKLLMIGDSGVGKTCLLLRYANDSFSPTFITTIGIDFKiKNIELDNKKVKLQIWDTAGQERFRTITTSYFRGAQGILLVYDVTDRASFQSIRNWVGQIQQHADV-HVNKILIGNKCDMTdDKVISTEEGQALADEYGVKFFETSAKNNINVEGGFIEIAREVKN----\n>tr|A0A815DAS1|A0A815DAS1_ADIRI/81-245 [subseq from] Hypothetical protein OS=Adineta ricciae OX=249248 GN=EDS130_LOCUS30235 PE=4 SV=1\n--TRYRLVLLGASRTGKSSIIHMFLNGKFLDTYKETVEDLHYREFTIDDKNIKVDILDTAGNMEFPAMRRLSIATSHAFILVYSVDSLASFEEIRRIIEQIKEQRTNyAEIPIVVVGNKTDRTvVREVEEQQVRAMLNELGplhCRFAECTALDRASVIDVFLKLLS--------\n>tr|A0A6P7PSQ2|A0A6P7PSQ2_BETSP/8-171 [subseq from] ras-related protein Rab-39B-like OS=Betta splendens OX=158456 GN=LOC114869529 PE=3 SV=1\n---QFRLIVIGDSTVGKSCLIRRFTEGRFAQASDPTVGvDFFSRLVEIEpGKRVKLQIWDTAGQERFRSITRAYYRNSVGGLLLFDITNRRSFQNVHSWLEEARSHVQPHAIVFLLVGHKCDLEAqRQVSPHEAEELAGAFGMRYVETSARDAINVEKAFVDLTRSI------\n>tr|A0A2U1PC99|A0A2U1PC99_ARTAN/13-175 [subseq from] RAB GTPase OS=Artemisia annua OX=35608 GN=CTI12_AA172900 PE=4 SV=1\n----FKMLLIGDSGVGKSSLLLSFTSHNAIEDLSPTIGVDFKvKYVTVEGKKLKLAIWDTAGQERFRTLTSSYYRGAQGIIMVYDVTRRETFTNLSDvWAKEIDMHSTNQDCIKMLVGNKVDKESERVVTkKEGIEFAREYGCLFIECSAKTRVNVEQCFEELVLKI------\n>tr|A0A059LHP3|A0A059LHP3_9CHLO/7-158 [subseq from] Ras family protein (Fragment) OS=Helicosporidium sp. ATCC 50920 OX=1291522 GN=H632_c2073p0 PE=4 SV=1\n------------SSVGKSCLLLRFAEDSFTSTFITTIGIDFKiKKVLIDGKWVKLQIWDTAGQERFRTITSAYYRGAMGIVLVYDVTDEASFSNIRNWMRNIEQ-HASEGVMRVLVGNKSDVGesRRAVPYSRGQALADEYRIPFFETSAKSGQNVDDVFQAMTR--------\n>tr|A0A158NIK2|A0A158NIK2_ATTCE/7-169 [subseq from] Uncharacterized protein OS=Atta cephalotes OX=12957 GN=105620479 PE=4 SV=1\n----FKYIIIGDTGVGKSCLLLQFTDKRFQPVHDLTIGVEFgARMITIDSKQIKLQIWDTAGQEAFRSITRSYYRGAAGALLVYDITRRETFNHLTTWLEDARQHSNSN-MVIMLIGNKSDLDNRrEVRREEGEAFAREHGLVFMETSAKTAANVEEAFINTAKEIYE----\n>tr|A0A6P4IMR6|A0A6P4IMR6_DROKI/9-172 [subseq from] ras-related protein Rab-35 OS=Drosophila kikkawai OX=30033 GN=LOC108080139 PE=4 SV=1\n----FKLLIIGDSGVGKSSLLIRFSDDTFSGSYITTIGVDFKiRTVDIDGLRVKLQIWDTAGQERFRTITSTYYRGTHGVIVVYDVTNGESFANVRRWLEEIQNN--CDVVNKVLVGNKNDDPDRKVvIFEDAQRFAKQMDIELYETSAKDNINVDNMFLSITRQVLHHK--\n>tr|A0A445LTY8|A0A445LTY8_GLYSO/13-173 [subseq from] Ras-related protein Rab2BV OS=Glycine soja OX=3848 GN=D0Y65_005033 PE=4 SV=1\n----FKVVLIGDSGVGKSNILSRFTRNEFCLESKSTIGVEFAtRTLQVEGKTVKAQIWDTAGQERYRAITSAYYRGAVGALLVYDITKRQTFDNVQRWLRELRDHADSNI-VIMMAGNKSDLNhLRAVSTEDAQSLAEREGLSFLETSALEAYNVDKAFQTILFDI------\n>tr|I1JI35|I1JI35_SOYBN/13-173 [subseq from] Uncharacterized protein OS=Glycine max OX=3847 GN=100813743 PE=4 SV=1\n----FKVVLIGDSGVGKSNILSRFTRNEFCLESKSTIGVEFAtRTLQVEGKTVKAQIWDTAGQERYRAITSAYYRGAVGALLVYDITKRQTFDNVQRWLRELRDHADSNI-VIMMAGNKSDLNhLRAVSTEDAQSLAEREGLSFLETSALEAYNVDKAFQTILFDI------\n>tr|A0A7K6F972|A0A7K6F972_9CORV/20-187 [subseq from] RAB17 protein (Fragment) OS=Daphoenositta chrysoptera OX=254528 GN=Rab17 PE=4 SV=1\n----FKVVLLGSMSVGKSSLAYRYVRNDFK-ELLPTVGCSFFTQTLnLDEATVKFEIWDTAGQEKYQSVCHLYYRDAHAALLVYDIANKQTFSRAKLWLEELEKRFLPDEIVIALVGNKTDLAAeQEVTTEEGEEFARTKGLLFMETSAKSNHQVNDVFMAVVQELlRREKEK\n>tr|A0A084VYU1|A0A084VYU1_ANOSI/5-169 [subseq from] MRAS2, putative OS=Anopheles sinensis OX=74873 GN=ZHAS_00010925 PE=4 SV=1\n--NKLKVVVIGSSKVGKSAVTVRYLTKRYIGEYSSSRDFLYRHSVTYDNITTEVEIMDTSRCDKRGCLY-EHLRWGDAFVVVYSICDKASFEDAADYLQQLTKLKLPSYYTLLLLGNKSDLDhAREISVNDGQELSFRYSCQFYEVSAaENFAGVSLAFHSLIREARS----\n>tr|A0A182J4U6|A0A182J4U6_9DIPT/5-169 [subseq from] Uncharacterized protein OS=Anopheles atroparvus OX=41427 PE=4 SV=1\n--NKLKVVVIGSSKVGKSAVTVRYLTKRYIGEYSSSRDFLYRHSVTYDNITTEVEIMDTSRCDKRGCLY-EHLRWGDAFVVVYSICDKASFEDAADYLQQLTKLKLPSYYTLLLLGNKSDLDhAREISVNDGQELSFRYSCQFYEVSAaENFAGVSLAFHSLIREARS----\n>tr|A0A6P3XRN6|A0A6P3XRN6_DINQU/7-169 [subseq from] ras-related protein Rab-2 OS=Dinoponera quadriceps OX=609295 GN=LOC106747721 PE=4 SV=1\n----FKYIIIGDTGVGKSCLLLQFTDKRFQPVHDLTIGVEFgARMITIDSKQIKLQIWDTAGQEAFRSITRSYYRGAAGALLVYDITRRETFNHLTTWLEDARQHSNSN-MVIMLIGNKSDLDNRrEVRREEGEAFAREHGLVFMETSAKTAANVEEAFINTAKEIYE----\n>tr|E2BHB6|E2BHB6_HARSA/7-169 [subseq from] Ras-related protein Rab-2A OS=Harpegnathos saltator OX=610380 GN=EAI_04754 PE=4 SV=1\n----FKYIIIGDTGVGKSCLLLQFTDKRFQPVHDLTIGVEFgARMITIDSKQIKLQIWDTAGQEAFRSITRSYYRGAAGALLVYDITRRETFSHLTTWLEDARQHSNSN-MVIMLIGNKSDLENRrEVRREEGEAFAREHGLVFMETSAKTAANVEEAFINTAKEIYE----\n>tr|A0A7S4IK86|A0A7S4IK86_9EUKA/20-137 [subseq from] Hypothetical protein (Fragment) OS=Vannella sp. CB-2014 OX=1487602 GN=VSP0166_LOCUS13564 PE=4 SV=1\n-----SVGVLGDTGVGKTALVNQFVQQTFSEEHEPTIEDQHSKRIIVDEKFRMLEILDTAGDKQFAHLRELHYKTMEAFLIVFSVTSKASFIEAIKIYHQIYRARGYEPVPVIIFANKCDLIQ-----------------------------------------------\n>tr|A0A6G1Q1P6|A0A6G1Q1P6_9TELE/9-168 [subseq from] Ras-related protein Rab-35 OS=Channa argus OX=215402 GN=EXN66_Car011854 PE=4 SV=1\n----FKLLIIGDSGVGKSSLLLRFADNTFSGSYITTIGVDFKiRTVEINGEKVKLQIWDTAGQERFRTITSTYYRGTHGVIVVYDVTSAESFVNVKRWLHEINQ--NCDDVCRILVGNKNDDPnSKVVETTDAQKFAEQMGINLFETSAKENINVEEMFNCITELV------\n>tr|A0A2U9BRW3|A0A2U9BRW3_SCOMX/9-168 [subseq from] Putative ras-related protein Rab-35 OS=Scophthalmus maximus OX=52904 GN=F2P81_013641 PE=4 SV=1\n----FKLLIIGDSGVGKSSLLLRFADNTFSGSYITTIGVDFKiRTVEINGEKVKLQIWDTAGQERFRTITSTYYRGTHGVIVVYDVTSAESFVNVKRWLHEINQ--NCDDVCRILVGNKNDDPnSKVVETTDAQKFAEQMGINLFETSAKENINVEEMFNCITELV------\n>tr|A0A3B4TL59|A0A3B4TL59_SERDU/9-168 [subseq from] RAB35, member RAS oncogene family OS=Seriola dumerili OX=41447 PE=4 SV=1\n----FKLLIIGDSGVGKSSLLLRFADNTFSGSYITTIGVDFKiRTVEINGEKVKLQIWDTAGQERFRTITSTYYRGTHGVIVVYDVTSAESFVNVKRWLHEINQ--NCDDVCRILVGNKNDDPnSKVVETTDAQKFAEQMGINLFETSAKENINVEEMFNCITELV------\n>tr|A0A3P8W387|A0A3P8W387_CYNSE/9-168 [subseq from] Ras-related protein Rab-35 OS=Cynoglossus semilaevis OX=244447 GN=RAB35 PE=4 SV=1\n----FKLLIIGDSGVGKSSLLLRFADNTFSGSYITTIGVDFKiRTVEINGEKVKLQIWDTAGQERFRTITSTYYRGTHGVIVVYDVTSAESFVNVKRWLHEINQ--NCDDVCRILVGNKNDDPnSKVVETTDAQKFAEQMGINLFETSAKENINVEEMFNCITELV------\n>tr|A0A3Q3E858|A0A3Q3E858_9LABR/9-168 [subseq from] RAB35, member RAS oncogene family OS=Labrus bergylta OX=56723 PE=4 SV=1\n----FKLLIIGDSGVGKSSLLLRFADNTFSGSYITTIGVDFKiRTVEINGEKVKLQIWDTAGQERFRTITSTYYRGTHGVIVVYDVTSAESFVNVKRWLHEINQ--NCDDVCRILVGNKNDDPnSKVVETTDAQKFAEQMGINLFETSAKENINVEEMFNCITELV------\n>tr|A0A4U5USD1|A0A4U5USD1_COLLU/9-168 [subseq from] Ras-related protein OS=Collichthys lucidus OX=240159 GN=D9C73_013171 PE=4 SV=1\n----FKLLIIGDSGVGKSSLLLRFADNTFSGSYITTIGVDFKiRTVEINGEKVKLQIWDTAGQERFRTITSTYYRGTHGVIVVYDVTSAESFVNVKRWLHEINQ--NCDDVCRILVGNKNDDPnSKVVETTDAQKFAEQMGINLFETSAKENINVEEMFNCITELV------\n>tr|A0A4W6G7F6|A0A4W6G7F6_LATCA/9-168 [subseq from] RAB35, member RAS oncogene family OS=Lates calcarifer OX=8187 GN=rab35 PE=4 SV=1\n----FKLLIIGDSGVGKSSLLLRFADNTFSGSYITTIGVDFKiRTVEINGEKVKLQIWDTAGQERFRTITSTYYRGTHGVIVVYDVTSAESFVNVKRWLHEINQ--NCDDVCRILVGNKNDDPnSKVVETTDAQKFAEQMGINLFETSAKENINVEEMFNCITELV------\n>tr|A0A4Z2IIE4|A0A4Z2IIE4_9TELE/9-168 [subseq from] Ras-related protein Rab-35 OS=Liparis tanakae OX=230148 GN=Rab35_0 PE=4 SV=1\n----FKLLIIGDSGVGKSSLLLRFADNTFSGSYITTIGVDFKiRTVEINGEKVKLQIWDTAGQERFRTITSTYYRGTHGVIVVYDVTSAESFVNVKRWLHEINQ--NCDDVCRILVGNKNDDPnSKVVETTDAQKFAEQMGINLFETSAKENINVEEMFNCITELV------\n>tr|A0A665VTY4|A0A665VTY4_ECHNA/9-168 [subseq from] RAB35, member RAS oncogene family OS=Echeneis naucrates OX=173247 GN=rab35 PE=4 SV=1\n----FKLLIIGDSGVGKSSLLLRFADNTFSGSYITTIGVDFKiRTVEINGEKVKLQIWDTAGQERFRTITSTYYRGTHGVIVVYDVTSAESFVNVKRWLHEINQ--NCDDVCRILVGNKNDDPnSKVVETTDAQKFAEQMGINLFETSAKENINVEEMFNCITELV------\n>tr|A0A671UU19|A0A671UU19_SPAAU/9-168 [subseq from] RAB35, member RAS oncogene family OS=Sparus aurata OX=8175 GN=rab35 PE=4 SV=1\n----FKLLIIGDSGVGKSSLLLRFADNTFSGSYITTIGVDFKiRTVEINGEKVKLQIWDTAGQERFRTITSTYYRGTHGVIVVYDVTSAESFVNVKRWLHEINQ--NCDDVCRILVGNKNDDPnSKVVETTDAQKFAEQMGINLFETSAKENINVEEMFNCITELV------\n>tr|A0A673C9W0|A0A673C9W0_9TELE/9-168 [subseq from] Uncharacterized protein OS=Sphaeramia orbicularis OX=375764 GN=rab35 PE=4 SV=1\n----FKLLIIGDSGVGKSSLLLRFADNTFSGSYITTIGVDFKiRTVEINGEKVKLQIWDTAGQERFRTITSTYYRGTHGVIVVYDVTSAESFVNVKRWLHEINQ--NCDDVCRILVGNKNDDPnSKVVETTDAQKFAEQMGINLFETSAKENINVEEMFNCITELV------\n>tr|A0A6A5FDA9|A0A6A5FDA9_PERFL/9-168 [subseq from] Uncharacterized protein OS=Perca fluviatilis OX=8168 GN=PFLUV_G00067060 PE=4 SV=1\n----FKLLIIGDSGVGKSSLLLRFADNTFSGSYITTIGVDFKiRTVEINGEKVKLQIWDTAGQERFRTITSTYYRGTHGVIVVYDVTSAESFVNVKRWLHEINQ--NCDDVCRILVGNKNDDPnSKVVETTDAQKFAEQMGINLFETSAKENINVEEMFNCITELV------\n>tr|A0A6G0IKA0|A0A6G0IKA0_LARCR/9-168 [subseq from] Ras-related protein Rab-35 GTP-binding protein RAY Ras-related protein Rab-1C OS=Larimichthys crocea OX=215358 GN=D5F01_LYC08992 PE=4 SV=1\n----FKLLIIGDSGVGKSSLLLRFADNTFSGSYITTIGVDFKiRTVEINGEKVKLQIWDTAGQERFRTITSTYYRGTHGVIVVYDVTSAESFVNVKRWLHEINQ--NCDDVCRILVGNKNDDPnSKVVETTDAQKFAEQMGINLFETSAKENINVEEMFNCITELV------\n>tr|A0A6J2QGK0|A0A6J2QGK0_COTGO/9-168 [subseq from] ras-related protein Rab-35 isoform X1 OS=Cottoperca gobio OX=56716 GN=rab35 PE=4 SV=1\n----FKLLIIGDSGVGKSSLLLRFADNTFSGSYITTIGVDFKiRTVEINGEKVKLQIWDTAGQERFRTITSTYYRGTHGVIVVYDVTSAESFVNVKRWLHEINQ--NCDDVCRILVGNKNDDPnSKVVETTDAQKFAEQMGINLFETSAKENINVEEMFNCITELV------\n>tr|A0A6P8VN24|A0A6P8VN24_GYMAC/9-168 [subseq from] ras-related protein Rab-35b OS=Gymnodraco acuticeps OX=8218 GN=rab35b PE=4 SV=1\n----FKLLIIGDSGVGKSSLLLRFADNTFSGSYITTIGVDFKiRTVEINGEKVKLQIWDTAGQERFRTITSTYYRGTHGVIVVYDVTSAESFVNVKRWLHEINQ--NCDDVCRILVGNKNDDPnSKVVETTDAQKFAEQMGINLFETSAKENINVEEMFNCITELV------\n>tr|G3PJY9|G3PJY9_GASAC/9-168 [subseq from] RAB35, member RAS oncogene family b OS=Gasterosteus aculeatus OX=69293 PE=4 SV=1\n----FKLLIIGDSGVGKSSLLLRFADNTFSGSYITTIGVDFKiRTVEINGEKVKLQIWDTAGQERFRTITSTYYRGTHGVIVVYDVTSAESFVNVKRWLHEINQ--NCDDVCRILVGNKNDDPnSKVVETTDAQKFAEQMGINLFETSAKENINVEEMFNCITELV------\n>tr|A0A0V1P3G8|A0A0V1P3G8_9BILA/8-165 [subseq from] Ras-related protein Rab-5B OS=Trichinella sp. T8 OX=92180 GN=RAB5B PE=4 SV=1\n-----KLVLVGSTGVGKTSIVLRHSGSDFSTQVSSTIGASFcRTEMKVDDTDLLIQIWDTAGQERFRAMAPMYYRNADAALVVYDVTNRRSFESLRSWIDELKLNIDKPFV-ICVVGNKVDLAElREVSTEQGKQLADSNGALFFETSALTCAGVEDMFKTTAK--------\n>tr|A0A6A3EET7|A0A6A3EET7_9STRA/11-174 [subseq from] Uncharacterized protein OS=Phytophthora fragariae OX=53985 GN=PF001_g14325 PE=4 SV=1\n---QIKLLMIGDSGVGKTCLLLRYANDSFSPTFITTIGIDFKiKNIELDNKKVKLQIWDTAGQERFRTITTSYFRGAQGILLVYDVTDRASFQSIRNWVGQIQQHADV-HVNKILIGNKCDMTdDKVISTEEGQALADEYGVKFFETSAKNNINVEGGFIEIAREVKN----\n>tr|A0A6A3J3V4|A0A6A3J3V4_9STRA/11-174 [subseq from] Uncharacterized protein OS=Phytophthora rubi OX=129364 GN=PR001_g20971 PE=4 SV=1\n---QIKLLMIGDSGVGKTCLLLRYANDSFSPTFITTIGIDFKiKNIELDNKKVKLQIWDTAGQERFRTITTSYFRGAQGILLVYDVTDRASFQSIRNWVGQIQQHADV-HVNKILIGNKCDMTdDKVISTEEGQALADEYGVKFFETSAKNNINVEGGFIEIAREVKN----\n>tr|A0A024TRU3|A0A024TRU3_9STRA/14-175 [subseq from] Uncharacterized protein OS=Aphanomyces invadans OX=157072 GN=DYB32_009418 PE=4 SV=1\n----FKVVLIGDSGVGKSNLLSRFTRNEFSLESKSTIGVEFaTKSIQAEGKTIKAQIWDTAGQERYRAITSAYYRGAVGALLVYDITKHPTFENVERWLKELRDHADANTV-IMLVGNKSDLRhLRAVQTEEAMAFAEKHNLAFLETSALDATGVDTAFQRILTEIY-----\n>tr|A0A1U7QA94|A0A1U7QA94_MESAU/159-326 [subseq from] dexamethasone-induced Ras-related protein 1 OS=Mesocricetus auratus OX=10036 GN=Rasd1 PE=4 SV=1\n----YRMVILGSSKVGKTAIVSRFLTGRFEDAYTPTIEDFHRKFYSIRGEVYQLDILDTSGNHPFPAMRRLSILTGDVFILVFSLDNRDSFEEVQRLKQQIldtksclkNKTKENVDVPLVICGNKGDRDfYREVEQREIEQLVGDdpQRCAYFEISAKKNSSLDQMFRALF---------\n>sp|Q58DS9|RAB5C_BOVIN/20-186 [subseq from] Ras-related protein Rab-5C OS=Bos taurus OX=9913 GN=RAB5C PE=2 SV=1\n--CQFKLVLLGESAVGKSSLVLRFVKGQFHEYQESTIGAAFLTQTVcLDDTTVKFEIWDTAGQERYHSLAPMYYRGAQAAIVVYDITNTDTFARAKNWVKELQRQ-ASPNIVIALAGNKADLASkRAVEFQEAQAYAEDNSLLFMETSAKTAMNVNEIFMAIAKKLPKNE--\n>tr|A0A287BN36|A0A287BN36_PIG/20-186 [subseq from] RAB5C, member RAS oncogene family OS=Sus scrofa OX=9823 GN=RAB5C PE=1 SV=1\n--CQFKLVLLGESAVGKSSLVLRFVKGQFHEYQESTIGAAFLTQTVcLDDTTVKFEIWDTAGQERYHSLAPMYYRGAQAAIVVYDITNTDTFARAKNWVKELQRQ-ASPNIVIALAGNKADLASkRAVEFQEAQAYAEDNSLLFMETSAKTAMNVNEIFMAIAKKLPKNE--\n>tr|A0A452EEF1|A0A452EEF1_CAPHI/20-186 [subseq from] RAB5C, member RAS oncogene family OS=Capra hircus OX=9925 GN=RAB5C PE=4 SV=1\n--CQFKLVLLGESAVGKSSLVLRFVKGQFHEYQESTIGAAFLTQTVcLDDTTVKFEIWDTAGQERYHSLAPMYYRGAQAAIVVYDITNTDTFARAKNWVKELQRQ-ASPNIVIALAGNKADLASkRAVEFQEAQAYAEDNSLLFMETSAKTAMNVNEIFMAIAKKLPKNE--\n>tr|A0A485NZ36|A0A485NZ36_LYNPA/20-186 [subseq from] Ras-related protein rab-5c-like OS=Lynx pardinus OX=191816 GN=LYPA_23C019007 PE=4 SV=1\n--CQFKLVLLGESAVGKSSLVLRFVKGQFHEYQESTIGAAFLTQTVcLDDTTVKFEIWDTAGQERYHSLAPMYYRGAQAAIVVYDITNTDTFARAKNWVKELQRQ-ASPNIVIALAGNKADLASkRAVEFQEAQAYAEDNSLLFMETSAKTAMNVNEIFMAIAKKLPKNE--\n>tr|A0A4W2ECL9|A0A4W2ECL9_BOBOX/20-186 [subseq from] RAB5C, member RAS oncogene family OS=Bos indicus x Bos taurus OX=30522 GN=RAB5C PE=4 SV=1\n--CQFKLVLLGESAVGKSSLVLRFVKGQFHEYQESTIGAAFLTQTVcLDDTTVKFEIWDTAGQERYHSLAPMYYRGAQAAIVVYDITNTDTFARAKNWVKELQRQ-ASPNIVIALAGNKADLASkRAVEFQEAQAYAEDNSLLFMETSAKTAMNVNEIFMAIAKKLPKNE--\n>tr|A0A4X1U6G7|A0A4X1U6G7_PIG/20-186 [subseq from] Uncharacterized protein OS=Sus scrofa OX=9823 GN=RAB5C PE=4 SV=1\n--CQFKLVLLGESAVGKSSLVLRFVKGQFHEYQESTIGAAFLTQTVcLDDTTVKFEIWDTAGQERYHSLAPMYYRGAQAAIVVYDITNTDTFARAKNWVKELQRQ-ASPNIVIALAGNKADLASkRAVEFQEAQAYAEDNSLLFMETSAKTAMNVNEIFMAIAKKLPKNE--\n>tr|A0A5N4D6C1|A0A5N4D6C1_CAMDR/20-186 [subseq from] Ras-related protein Rab-5C OS=Camelus dromedarius OX=9838 GN=Cadr_000019588 PE=4 SV=1\n--CQFKLVLLGESAVGKSSLVLRFVKGQFHEYQESTIGAAFLTQTVcLDDTTVKFEIWDTAGQERYHSLAPMYYRGAQAAIVVYDITNTDTFARAKNWVKELQRQ-ASPNIVIALAGNKADLASkRAVEFQEAQAYAEDNSLLFMETSAKTAMNVNEIFMAIAKKLPKNE--\n>tr|A0A667GZZ2|A0A667GZZ2_LYNCA/20-186 [subseq from] RAB5C, member RAS oncogene family OS=Lynx canadensis OX=61383 GN=RAB5C PE=4 SV=1\n--CQFKLVLLGESAVGKSSLVLRFVKGQFHEYQESTIGAAFLTQTVcLDDTTVKFEIWDTAGQERYHSLAPMYYRGAQAAIVVYDITNTDTFARAKNWVKELQRQ-ASPNIVIALAGNKADLASkRAVEFQEAQAYAEDNSLLFMETSAKTAMNVNEIFMAIAKKLPKNE--\n>tr|A0A673UMX2|A0A673UMX2_SURSU/20-186 [subseq from] RAB5C, member RAS oncogene family OS=Suricata suricatta OX=37032 PE=4 SV=1\n--CQFKLVLLGESAVGKSSLVLRFVKGQFHEYQESTIGAAFLTQTVcLDDTTVKFEIWDTAGQERYHSLAPMYYRGAQAAIVVYDITNTDTFARAKNWVKELQRQ-ASPNIVIALAGNKADLASkRAVEFQEAQAYAEDNSLLFMETSAKTAMNVNEIFMAIAKKLPKNE--\n>tr|A0A6I9HZ40|A0A6I9HZ40_VICPA/20-186 [subseq from] ras-related protein Rab-5C OS=Vicugna pacos OX=30538 GN=RAB5C PE=4 SV=1\n--CQFKLVLLGESAVGKSSLVLRFVKGQFHEYQESTIGAAFLTQTVcLDDTTVKFEIWDTAGQERYHSLAPMYYRGAQAAIVVYDITNTDTFARAKNWVKELQRQ-ASPNIVIALAGNKADLASkRAVEFQEAQAYAEDNSLLFMETSAKTAMNVNEIFMAIAKKLPKNE--\n>tr|A0A6J0X3H1|A0A6J0X3H1_ODOVR/20-186 [subseq from] ras-related protein Rab-5C OS=Odocoileus virginianus texanus OX=9880 GN=RAB5C PE=4 SV=1\n--CQFKLVLLGESAVGKSSLVLRFVKGQFHEYQESTIGAAFLTQTVcLDDTTVKFEIWDTAGQERYHSLAPMYYRGAQAAIVVYDITNTDTFARAKNWVKELQRQ-ASPNIVIALAGNKADLASkRAVEFQEAQAYAEDNSLLFMETSAKTAMNVNEIFMAIAKKLPKNE--\n>tr|A0A6J1YJB5|A0A6J1YJB5_ACIJB/20-186 [subseq from] ras-related protein Rab-5C OS=Acinonyx jubatus OX=32536 GN=RAB5C PE=4 SV=1\n--CQFKLVLLGESAVGKSSLVLRFVKGQFHEYQESTIGAAFLTQTVcLDDTTVKFEIWDTAGQERYHSLAPMYYRGAQAAIVVYDITNTDTFARAKNWVKELQRQ-ASPNIVIALAGNKADLASkRAVEFQEAQAYAEDNSLLFMETSAKTAMNVNEIFMAIAKKLPKNE--\n>tr|A0A6P3HF17|A0A6P3HF17_BISBI/20-186 [subseq from] ras-related protein Rab-5C isoform X1 OS=Bison bison bison OX=43346 GN=RAB5C PE=4 SV=1\n--CQFKLVLLGESAVGKSSLVLRFVKGQFHEYQESTIGAAFLTQTVcLDDTTVKFEIWDTAGQERYHSLAPMYYRGAQAAIVVYDITNTDTFARAKNWVKELQRQ-ASPNIVIALAGNKADLASkRAVEFQEAQAYAEDNSLLFMETSAKTAMNVNEIFMAIAKKLPKNE--\n>tr|A0A6P4UYB9|A0A6P4UYB9_PANPR/20-186 [subseq from] ras-related protein Rab-5C OS=Panthera pardus OX=9691 GN=RAB5C PE=4 SV=1\n--CQFKLVLLGESAVGKSSLVLRFVKGQFHEYQESTIGAAFLTQTVcLDDTTVKFEIWDTAGQERYHSLAPMYYRGAQAAIVVYDITNTDTFARAKNWVKELQRQ-ASPNIVIALAGNKADLASkRAVEFQEAQAYAEDNSLLFMETSAKTAMNVNEIFMAIAKKLPKNE--\n>tr|A0A6P5DGW5|A0A6P5DGW5_BOSIN/20-186 [subseq from] ras-related protein Rab-5C OS=Bos indicus OX=9915 GN=RAB5C PE=4 SV=1\n--CQFKLVLLGESAVGKSSLVLRFVKGQFHEYQESTIGAAFLTQTVcLDDTTVKFEIWDTAGQERYHSLAPMYYRGAQAAIVVYDITNTDTFARAKNWVKELQRQ-ASPNIVIALAGNKADLASkRAVEFQEAQAYAEDNSLLFMETSAKTAMNVNEIFMAIAKKLPKNE--\n>tr|A0A6P6HC03|A0A6P6HC03_PUMCO/20-186 [subseq from] ras-related protein Rab-5C isoform X1 OS=Puma concolor OX=9696 GN=RAB5C PE=4 SV=1\n--CQFKLVLLGESAVGKSSLVLRFVKGQFHEYQESTIGAAFLTQTVcLDDTTVKFEIWDTAGQERYHSLAPMYYRGAQAAIVVYDITNTDTFARAKNWVKELQRQ-ASPNIVIALAGNKADLASkRAVEFQEAQAYAEDNSLLFMETSAKTAMNVNEIFMAIAKKLPKNE--\n>tr|A0A6P7EJJ8|A0A6P7EJJ8_SHEEP/20-186 [subseq from] ras-related protein Rab-5C OS=Ovis aries OX=9940 GN=RAB5C PE=4 SV=1\n--CQFKLVLLGESAVGKSSLVLRFVKGQFHEYQESTIGAAFLTQTVcLDDTTVKFEIWDTAGQERYHSLAPMYYRGAQAAIVVYDITNTDTFARAKNWVKELQRQ-ASPNIVIALAGNKADLASkRAVEFQEAQAYAEDNSLLFMETSAKTAMNVNEIFMAIAKKLPKNE--\n>tr|L8ICI4|L8ICI4_9CETA/20-186 [subseq from] Ras-related protein Rab-5C OS=Bos mutus OX=72004 GN=E5288_WYG011723 PE=4 SV=1\n--CQFKLVLLGESAVGKSSLVLRFVKGQFHEYQESTIGAAFLTQTVcLDDTTVKFEIWDTAGQERYHSLAPMYYRGAQAAIVVYDITNTDTFARAKNWVKELQRQ-ASPNIVIALAGNKADLASkRAVEFQEAQAYAEDNSLLFMETSAKTAMNVNEIFMAIAKKLPKNE--\n>tr|M3VXZ7|M3VXZ7_FELCA/20-186 [subseq from] RAB5C, member RAS oncogene family OS=Felis catus OX=9685 GN=RAB5C PE=4 SV=1\n--CQFKLVLLGESAVGKSSLVLRFVKGQFHEYQESTIGAAFLTQTVcLDDTTVKFEIWDTAGQERYHSLAPMYYRGAQAAIVVYDITNTDTFARAKNWVKELQRQ-ASPNIVIALAGNKADLASkRAVEFQEAQAYAEDNSLLFMETSAKTAMNVNEIFMAIAKKLPKNE--\n>tr|S9Y4I1|S9Y4I1_CAMFR/20-186 [subseq from] Ras-related protein Rab-5C OS=Camelus ferus OX=419612 GN=CB1_000663012 PE=4 SV=1\n--CQFKLVLLGESAVGKSSLVLRFVKGQFHEYQESTIGAAFLTQTVcLDDTTVKFEIWDTAGQERYHSLAPMYYRGAQAAIVVYDITNTDTFARAKNWVKELQRQ-ASPNIVIALAGNKADLASkRAVEFQEAQAYAEDNSLLFMETSAKTAMNVNEIFMAIAKKLPKNE--\n>tr|W5QBQ8|W5QBQ8_SHEEP/20-186 [subseq from] RAB5C, member RAS oncogene family OS=Ovis aries OX=9940 GN=RAB5C PE=4 SV=1\n--CQFKLVLLGESAVGKSSLVLRFVKGQFHEYQESTIGAAFLTQTVcLDDTTVKFEIWDTAGQERYHSLAPMYYRGAQAAIVVYDITNTDTFARAKNWVKELQRQ-ASPNIVIALAGNKADLASkRAVEFQEAQAYAEDNSLLFMETSAKTAMNVNEIFMAIAKKLPKNE--\n>tr|C1BJE7|C1BJE7_OSMMO/9-168 [subseq from] Ras-related protein Rab-35 OS=Osmerus mordax OX=8014 GN=RAB35 PE=2 SV=1\n----FKLLIIGDSGVGKSSLLLRFADNTFSGSYITTIGVDFKiRTVEINGEKVKLQIWDTAGQERFRTITSTYYRGTHGVIVVYDVTSAESFVNVKRWLHEINQ--NCDDVCRILVGNKNDDPnSKVVETTDAQKFAEQMGINLFETSAKENINVEEMFNCITELV------\n>tr|C1BZQ7|C1BZQ7_ESOLU/9-168 [subseq from] Ras-related protein Rab-35 OS=Esox lucius OX=8010 GN=RAB35 PE=2 SV=1\n----FKLLIIGDSGVGKSSLLLRFADNTFSGSYITTIGVDFKiRTVEINGEKVKLQIWDTAGQERFRTITSTYYRGTHGVIVVYDVTSAESFVNVKRWLHEINQ--NCDDVCRILVGNKNDDPnSKVVETTDAQKFAEQMGINLFETSAKENINVEEMFNCITELV------\n>tr|A0A5A8DZY7|A0A5A8DZY7_CAFRO/10-171 [subseq from] Uncharacterized protein OS=Cafeteria roenbergensis OX=33653 GN=FNF27_03374 PE=4 SV=1\n--TPVKLLTIGNSGVGKSCLILRYTSNKFSTSYITTIGIDFKNKVIDIGDKrVTLDIWDTAGQERFQTITLSYLRGAKGIMLVYDITDRTSYEQTRNWMRNIRSH-GDEDVNVVLVGNKVDLESkRKVTYEEGVALAKEFGVEFFEVSARKDTNVKESFRCLAEK-------\n>tr|A0A2A2LWB7|A0A2A2LWB7_9BILA/34-198 [subseq from] Uncharacterized protein OS=Diploscapter pachys OX=2018661 GN=WR25_26793 PE=4 SV=1\n----ITIAILGGPQVGKSAIASQFLWEGFVSDYKPTVEEFnWVEFEMTLGGRLMLQIIDSSGSRDFIAMRDLYMRTADAFIIVFSVDDPLSFEEAKSIIQDIKSQRRSK-APIILLANKKDLFDERSDwrVKGIERYAINEGIRLMECTAKRREEVDMAFRELLEELRET---\n>tr|A0A059DEC2|A0A059DEC2_EUCGR/17-186 [subseq from] Uncharacterized protein OS=Eucalyptus grandis OX=71139 GN=EUGRSUZ_A01236 PE=4 SV=1\n-----KLLLIGDSGVGKSCLLLRFSDGSFTTSFITTIGIDFKiRTVELDGKRIKLQIWDTAGQERFRTITTAYYRGAMGILLVYDVTDESSFNSnwisLINIRNWIRNIEQhaSDNVNKILVGNKADMDesKRAVPTSKGQALADEYGIKFFETSAKTNLNVEEVFFSIARDIKQ----\n>tr|A0A061D9C8|A0A061D9C8_BABBI/21-186 [subseq from] Ras family protein, putative OS=Babesia bigemina OX=5866 GN=BBBOND_0310560 PE=4 SV=1\n----IKIVLLGEQNTGKTSIVTRFVYDHFVPAYAATIGiDFLSKVVTVNGKTMRLQLWDTAGQERFRTLMPSYIRDSSAAIVVYDITSRESFDKVGDWIKDIKELRGDKA-VIVLVGNKTDLlDKRKVSYDEGEEQAKKFGCLFCETSAKNGDNINDLFNPIATELLKNME-\n>tr|A0A818R4L4|A0A818R4L4_9BILA/73-235 [subseq from] Hypothetical protein OS=Rotaria socialis OX=392032 GN=FME351_LOCUS25235 PE=4 SV=1\n----FKLLLIGDSGVGKTCILFRFSDDSFNASFISTIGIDFKiKTIELDGRKIKLQIWDTAGQERFHTITTSYYRGATGIMLVYDVTQARSFENINKWLRNIDD-HASDDVVKMLVGNKCDMDDKrCITRARGEALAREHAIPFLETSAKNNVNVEKAFFEMARLILK----\n>tr|F7A2Y3|F7A2Y3_XENTR/37-203 [subseq from] Ras related dexamethasone induced 1 OS=Xenopus tropicalis OX=8364 GN=rasd1 PE=4 SV=3\n----YRMVILGSSKVGKTSIVSRFLSGRFEEQYTPTIEDFHRKFYSIRGEVYQLDILDTSGNHPFPAMRRLSILTGDVFILVFSLDNRDSFEEVQRLKQQIietksclkNKTKENVDVPIVICGNKVDRDfYREVQPHEIEQLVgEDSKCSYFEVSAKKNSSLDEMFKALF---------\n>tr|A0A2U4BP79|A0A2U4BP79_TURTR/20-186 [subseq from] ras-related protein Rab-5C OS=Tursiops truncatus OX=9739 GN=RAB5C PE=4 SV=1\n--CQFKLVLLGESAVGKSSLVLRFVKGQFHEYQESTIGAAFLTQTVcLDDTTVKFEIWDTAGQERYHSLAPMYYRGAQAAIVVYDITNTDTFARAKNWVKELQRQ-ASPNIVIALAGNKADLASkRAVEFQEAQAYAEDNSLLFMETSAKTAMNVNEIFMAIAKKLPKNE--\n>tr|A0A2Y9FRI0|A0A2Y9FRI0_PHYMC/20-186 [subseq from] ras-related protein Rab-5C OS=Physeter macrocephalus OX=9755 GN=RAB5C PE=4 SV=1\n--CQFKLVLLGESAVGKSSLVLRFVKGQFHEYQESTIGAAFLTQTVcLDDTTVKFEIWDTAGQERYHSLAPMYYRGAQAAIVVYDITNTDTFARAKNWVKELQRQ-ASPNIVIALAGNKADLASkRAVEFQEAQAYAEDNSLLFMETSAKTAMNVNEIFMAIAKKLPKNE--\n>tr|A0A2Y9LUX9|A0A2Y9LUX9_DELLE/20-186 [subseq from] ras-related protein Rab-5C OS=Delphinapterus leucas OX=9749 GN=RAB5C PE=4 SV=1\n--CQFKLVLLGESAVGKSSLVLRFVKGQFHEYQESTIGAAFLTQTVcLDDTTVKFEIWDTAGQERYHSLAPMYYRGAQAAIVVYDITNTDTFARAKNWVKELQRQ-ASPNIVIALAGNKADLASkRAVEFQEAQAYAEDNSLLFMETSAKTAMNVNEIFMAIAKKLPKNE--\n>tr|A0A340WF28|A0A340WF28_LIPVE/20-186 [subseq from] ras-related protein Rab-5C OS=Lipotes vexillifer OX=118797 GN=RAB5C PE=4 SV=1\n--CQFKLVLLGESAVGKSSLVLRFVKGQFHEYQESTIGAAFLTQTVcLDDTTVKFEIWDTAGQERYHSLAPMYYRGAQAAIVVYDITNTDTFARAKNWVKELQRQ-ASPNIVIALAGNKADLASkRAVEFQEAQAYAEDNSLLFMETSAKTAMNVNEIFMAIAKKLPKNE--\n>tr|A0A341B8F7|A0A341B8F7_NEOAA/20-186 [subseq from] ras-related protein Rab-5C OS=Neophocaena asiaeorientalis asiaeorientalis OX=1706337 GN=RAB5C PE=4 SV=1\n--CQFKLVLLGESAVGKSSLVLRFVKGQFHEYQESTIGAAFLTQTVcLDDTTVKFEIWDTAGQERYHSLAPMYYRGAQAAIVVYDITNTDTFARAKNWVKELQRQ-ASPNIVIALAGNKADLASkRAVEFQEAQAYAEDNSLLFMETSAKTAMNVNEIFMAIAKKLPKNE--\n>tr|A0A383ZRK0|A0A383ZRK0_BALAS/20-186 [subseq from] ras-related protein Rab-5C OS=Balaenoptera acutorostrata scammoni OX=310752 GN=LOC103013898 PE=4 SV=1\n--CQFKLVLLGESAVGKSSLVLRFVKGQFHEYQESTIGAAFLTQTVcLDDTTVKFEIWDTAGQERYHSLAPMYYRGAQAAIVVYDITNTDTFARAKNWVKELQRQ-ASPNIVIALAGNKADLASkRAVEFQEAQAYAEDNSLLFMETSAKTAMNVNEIFMAIAKKLPKNE--\n>tr|A0A484GXR5|A0A484GXR5_SOUCH/20-186 [subseq from] Uncharacterized protein OS=Sousa chinensis OX=103600 GN=DBR06_SOUSAS8210044 PE=4 SV=1\n--CQFKLVLLGESAVGKSSLVLRFVKGQFHEYQESTIGAAFLTQTVcLDDTTVKFEIWDTAGQERYHSLAPMYYRGAQAAIVVYDITNTDTFARAKNWVKELQRQ-ASPNIVIALAGNKADLASkRAVEFQEAQAYAEDNSLLFMETSAKTAMNVNEIFMAIAKKLPKNE--\n>tr|A0A4U1FHZ5|A0A4U1FHZ5_MONMO/20-186 [subseq from] Uncharacterized protein OS=Monodon monoceros OX=40151 GN=EI555_016990 PE=4 SV=1\n--CQFKLVLLGESAVGKSSLVLRFVKGQFHEYQESTIGAAFLTQTVcLDDTTVKFEIWDTAGQERYHSLAPMYYRGAQAAIVVYDITNTDTFARAKNWVKELQRQ-ASPNIVIALAGNKADLASkRAVEFQEAQAYAEDNSLLFMETSAKTAMNVNEIFMAIAKKLPKNE--\n>tr|W7TGT9|W7TGT9_9STRA/44-207 [subseq from] Canine-like rab-type small g protein OS=Nannochloropsis gaditana OX=72520 GN=Naga_100281g7 PE=4 SV=1\n---HFKLVLLGDTAVGKSCLVVRFVRDEFFEYQEPTIGAAFLTQaVVLEDSTVKFEIWDTAGQERYRSLAPMYYRGASAAIVVYDITNAESFKGAKSWVKELQRRGDP-SVIIALAGNKADLAGtrRKVDLKDAEEYARENGLLHFETSAKDAQNVKTLFVEIAKRLP-----\n>tr|A0A317V0R4|A0A317V0R4_9EURO/9-106 [subseq from] Ras small monomeric GTPase OS=Aspergillus heteromorphus CBS 117.55 OX=1448321 GN=BO70DRAFT_301167 PE=4 SV=1\n-----SITICGDGGCGKSSITLRLVRSQWIHEYDPTIEDSYSVTRVVDGSPYFLSITDTAGQEEYRGLWAASNLKSDAFLLVYDITSQSSLGALDYFMDMIEM-------------------------------------------------------------------\n>tr|A0A317V0R4|A0A317V0R4_9EURO/111-192 [subseq from] Ras small monomeric GTPase OS=Aspergillus heteromorphus CBS 117.55 OX=1448321 GN=BO70DRAFT_301167 PE=4 SV=1\n-----------------------------------------------------------------------------------------RAEDNDRLRKELGASAEGLDVGMpppvkIVAGNKCDLKnSRVIGAREGLEYARKHGCGFMETSAREMVNIEETFALLVRRVV-----\n>tr|Q75CA9|Q75CA9_ASHGO/10-176 [subseq from] ACR003Cp OS=Ashbya gossypii (strain ATCC 10895 / CBS 109.51 / FGSC 9923 / NRRL Y-1056) OX=284811 GN=AGOS_ACR003C PE=4 SV=1\n-----KVIILGDSGVGKTSLMHRYVNDKYSQQYKATIGaDFLTKEVTVDGDkVATMQVWDTAGQERFQSLGVAFYRGADCCVLVYDVTNAKSFENVKSWRDEFlvhANVPSPESFPFVILGNKIDVEesKKVVTTRTSQELAKSLGnIPFFLTSAKNAINVDDAFEEIARSA------\n>tr|R9XCM0|R9XCM0_ASHAC/10-176 [subseq from] AaceriACR003Cp OS=Ashbya aceri OX=566037 GN=AACERI_AaceriACR003C PE=4 SV=1\n-----KVIILGDSGVGKTSLMHRYVNDKYSQQYKATIGaDFLTKEVTVDGDkVATMQVWDTAGQERFQSLGVAFYRGADCCVLVYDVTNAKSFENVKSWRDEFlvhANVPSPESFPFVILGNKIDVEesKKVVTTRTSQELAKSLGnIPFFLTSAKNAINVDDAFEEIARSA------\n>tr|A0A7S0PZ10|A0A7S0PZ10_9EUKA/7-168 [subseq from] Hypothetical protein OS=Coccolithus braarudii OX=221442 GN=CPEL01642_LOCUS7611 PE=4 SV=1\n----FKYIIIGDTGVGKSCLLLQFTDKRFQQQHDLTIGVEFgARMITIDNKQIKLQIWDTAGQESFRSITRSYYRGAAGALLVYDITRRETFNHLTSWLDDA-RTHSNSNMTIMLIGNKSDLEHrRAVSFEEGQAFANEHGLIFLETSAKTAANVEEAFINTARRIY-----\n>tr|A0A197K3Y7|A0A197K3Y7_9FUNG/14-177 [subseq from] Ras-domain-containing protein OS=Linnemannia elongata AG-77 OX=1314771 GN=K457DRAFT_136439 PE=4 SV=1\n----LKLLLIGSSGTGKSSLLMRFVDGVFLapDEISATIGVDFKVKVIdVEGKKYKLTIWDTAGQERFRTLTSSYYRGAQGVILVYDVSNRDSFNDLQTWFNELDTYCSSKEVVRMIVGNKVDKEsSREVSRQEGQEFARKLQTLFVECSAKTKLGVQQAFDELVQQI------\n>tr|A0A1I7TK98|A0A1I7TK98_9PELO/544-706 [subseq from] Uncharacterized protein OS=Caenorhabditis tropicalis OX=1561998 PE=4 SV=1\n----FKYIIIGDTGVGKSCLLLQFTDKRFQPVHDLTIGVEFgARMVTIDGKQIKLQIWDTAGQESFRSITRSYYRGAAGALLVYDITRRDTFNHLTSWLEDARQHSNSN-MVIMLIGNKSDLEARrEVKREEGEAFAREHGLVFMETSAKTAANVEEAFIDTAKEIYR----\n>tr|A0A672JEM5|A0A672JEM5_SALFA/6-169 [subseq from] Uncharacterized protein OS=Salarias fasciatus OX=181472 GN=rab18 PE=4 SV=1\n-LTTLKILIIGESGVGKSSLLLRFTEDTFDPEQSATIGVDFKvKTITVDGNKAKLAIWDTAGQERFRTLTPSYYRGAQGVILVYDVTRRETFTKLDNWLNELETYCTRSDLVKMLVGNKIDRENHELDRAEGLKFARKHSMLFIEASAKTKDGVQCAFEELVEKV------\n>tr|A0A4U0VS16|A0A4U0VS16_9BASI/32-193 [subseq from] GTP-binding protein ypt1 OS=Rhodotorula sp. CCFEE 5036 OX=1965284 GN=B0A53_05339 PE=4 SV=1\n-----ELLLIGDSGVGKSCLLLRFADDTYTESYISTIGVDFKiRTIELEGKTVKLQIWDTAGQERFRTITSSYYRGAHGIIVVYDVTDQDTFSNVKQWLQEIDRYA-CEGVNKLLVGNKSDLTTKkVVDYAVAKEFADQIGVSLLETSAKNATNVEQAFLTMAKQIKD----\n>tr|A0A6G0XB56|A0A6G0XB56_9STRA/50-211 [subseq from] Uncharacterized protein OS=Aphanomyces euteiches OX=100861 GN=Ae201684_006490 PE=4 SV=1\n----FKYIIIGDTGVGKSCLLLQFTDKRFQPVHDLTIGVEFGaRMISIDNKQIKLQIWDTAGQESFRSITRSYYRGAAGALLVYDITRRETFNHLTRWLEEARQNS-NSNMAIMLIGNKSDLEHrRAVSFKEGEQFAKENGLIFLETSAKTAANVEDAFIKTAQKIH-----\n>tr|D6WG63|D6WG63_TRICA/58-219 [subseq from] Ras-like protein 3 OS=Tribolium castaneum OX=7070 GN=TcasGA2_TC003400 PE=4 SV=2\n---RHKIVVMGAAKVGKSSIITQFLYGTFCSKYKRTVEEMHHGEFNVSGVHLTLDILDTAGSYEFPAMRALSISSADAFILVYDVTDSSTFEEARALRDQIHETKATTNVPIVVVGNKIDLAgNRQVDTATTESVVTvDWENGFVEASAKENTNITKVFKELLTQ-------\n>tr|A0A7R9TEH4|A0A7R9TEH4_9VIRI/11-174 [subseq from] Hypothetical protein OS=Prasinoderma coloniale OX=156133 GN=PCOL08062_LOCUS2826 PE=4 SV=1\n---QAKLVLLGDMGAGKSSLVLRFCKGQFFDYQESTIGAAFMTQTVsVNDATVKFEIWDTAGQERYHSLAPMYYRGAAAAIIVFDITNSDSFARAQNWVRELQRTG-TPNLVMALAGNKCDLPDkRKVESAEAQAYADENGLFYMETSAKTAANVNELFYEIARKLPR----\n>tr|A0A443SUN1|A0A443SUN1_9ACAR/10-171 [subseq from] Ras-related protein Rab-7a-like isoform X1 OS=Leptotrombidium deliense OX=299467 GN=B4U80_03388 PE=4 SV=1\n-----KVIILGDSGVGKTSLMNQYVNKKFSNQYKATIGaDFLTKEVVVDDRLVTMQIWDTAGQERFQSLGVAFYRGADCCVLVFDVTAPNTFKSLDAWRDEFliqASPRDPENFPFVVIGNKMDLENRAVSTKRAQGWCQSKnNIPYFETSAKEAINVEQAFQTVAK--------\n>tr|A0A310TNK4|A0A310TNK4_XENLA/521-691 [subseq from] Uncharacterized protein OS=Xenopus laevis OX=8355 GN=mgc147600.L PE=4 SV=1\n---AYKIVLAGDAAVGKSSFLMRLCKNEFRGNTSATLGvDFQMKTLVVDGEPTILQLWDTAGQERFRSIAKSYFRRADGVLLLYDVTCEKSFLNVREWIDMIEDA-TSETIPIMMVGNKADLRQLmaeqgniCVSTNYGEKLSRTYGALFCETSAKEGSNIVEAVLHLAREVRKR---\n>tr|H2Y054|H2Y054_CIOIN/24-188 [subseq from] Uncharacterized protein OS=Ciona intestinalis OX=7719 GN=LOC100186168 PE=4 SV=1\n----FKVMVVGDSGVGKTCLLVRYKDGTFLGgNFISTVGIDFkNKTLVIEGKKIKLQIWDTAGQERFRSMTHSFFRDCSAILLVYDICNLQSFTNVTNWISDVKQYA-SPDVTLVLIGNKCDCTtsERKVKLQEGARLAKSYDIVFLETSAKTGVNVDLAFDAVARELHK----\n>tr|A0A821V011|A0A821V011_9NEOP/12-173 [subseq from] Hypothetical protein OS=Pieris macdunnoughi OX=345717 GN=PMACD_LOCUS11159 PE=4 SV=1\n----FKVVLIGDSGVGKSSLLSRFTRNEFNLESKSTIGVEFaTRSIEVDGKTIKAQIWDTAGQERYRAITSAYYRGAVGALLVYDIAKHLSYENVERWLRELRDHAD-QNILIMLVGNKSDLRhLRSIPTEEAKAFAETNGLSFIETSALDSTNVEPAFQNILTEIY-----\n>tr|A2DQG8|A2DQG8_TRIVA/8-171 [subseq from] Ras family protein OS=Trichomonas vaginalis OX=5722 GN=TVAG_320200 PE=4 SV=1\n---NYKIVVVGSSGVGKTSIVQRLVDGIYSEEKQSTVGVEFKTfTITTDSEVAKFSIWDTAGQERFRSVSKAYFRGAAGGILTFALDNQQSFQELDGWLNDLQSLATP-NAVILLIGNKLDCnEGRQITTQEAMDYAQRHGLEYLETSAKDGTNVNEAFVRLAKTLHE----\n>tr|A0A0E9N8V2|A0A0E9N8V2_SAICN/586-748 [subseq from] Inositol-1,3,4,5,6-pentakisphosphate 2-kinase OS=Saitoella complicata (strain BCRC 22490 / CBS 7301 / JCM 7358 / NBRC 10748 / NRRL Y-17804) OX=698492 GN=G7K_0370-t1 PE=3 SV=1\n-----KLLLIGDSGVGKSCLLLRFSEDSFTPSFITTIGIDFKiRTIELDGKKIKLQIWDTAGQERFRTITTAYYRGAMGILLVYDVTDERSFSNIRTWFSNVEQ-HASEGVNKILIGNKCDWEeKRVVSEEQGRALASELGIGFVEASAKTNVNVEEAFFSLARDIKKR---\n>tr|A0A2M4A3P9|A0A2M4A3P9_9DIPT/23-189 [subseq from] Putative rab subfamily protein of small gtpase OS=Anopheles triannulatus OX=58253 PE=4 SV=1\n--CQFKLVLLGESAVGKSSLVLRFVKGQFHEYQESTIGAAFLTQTLcIDDTTVKFEIWDTAGQERYHSLAPMYYRGAQAAIVVYDIQNSDSYARAKTWVKELQRQ-ASPNIVIALAGNKADLAnSRVVDYEEAKQYADDNGLLFMETSAKTAVNVNDIFLAIAKKLPKNE--\n>tr|A0A2J7QKN3|A0A2J7QKN3_9NEOP/5-167 [subseq from] Ras-related protein Rab-18-B OS=Cryptotermes secundus OX=105785 GN=rab18b PE=4 SV=1\n--VTLKLLMVGETGVGKSSLLLRFTEDDFNPDQPLTIGVDYKlKEVTVDDSTVNLAIWDTAGQERFRALSPSFYRDAQGAVLVYDVTKLQTFTKLETWLQELDMYSRRNNVVKMIVGNKIDKENREVSREKGLDFARRHQTMFVEASAKTKFGVQSAFEELVRKI------\n>tr|A0A1I8F2Z1|A0A1I8F2Z1_9PLAT/15-144 [subseq from] Uncharacterized protein OS=Macrostomum lignano OX=282301 PE=4 SV=1\n----HKIIMVGSGAVGKSALTLQFMYDEFVEDYEPTKADMYRKKVTLEGTEVHIDILDTAGQEDYMPAFGTIISAAER--ASYACSRSPILSPLPplMSSEQIIRVKGDESIPMLLVGNKSDLTdGRQVQSREAEA-------------------------------------\n>tr|A0A3P8WNS7|A0A3P8WNS7_CYNSE/6-169 [subseq from] Ras-related protein Rab-18-B-like OS=Cynoglossus semilaevis OX=244447 PE=4 SV=1\n-LTTLKLLIIGESGVGKSSLLLRFTEDTFDPEQTATIGVDFKvKTLAIDGNKAKLAIWDTAGQERFRTLTPSYYRGAQGVILVYDVTKRDTFMKLENWLNELETYTTRNDIVKMLVGNKIDKDDHEVNRNEGLKFARKHSMLFIEASAKTKDGVQCAFEELVEKI------\n>tr|A0A5D3CU43|A0A5D3CU43_CUCME/69-229 [subseq from] Ras-related protein Rab2BV OS=Cucumis melo var. makuwa OX=1194695 GN=E5676_scaffold571G00310 PE=4 SV=1\n----FKIVLIGDSGVGKSNILSRFTRNEFCLESKSTIGVEFsTKTLQVEGKTVKAQIWDTAGQERYRAITSAYYRGAVGALLVYDLTKRQTFENVQRWLRELRDHADSN-IVIVMIGNKSDLSHlRSVSEDDGQTMAEKEGLSFIETSALDATNIDKAFQTILTEI------\n>tr|F7GBD2|F7GBD2_ORNAN/19-185 [subseq from] RAB5A, member RAS oncogene family OS=Ornithorhynchus anatinus OX=9258 GN=RAB5A PE=4 SV=2\n--CQFKLVLLGESAVGKSSLVLRFVKGQFHEFQESTIGAAFLTQTVcLDDTTVKFEIWDTAGQERYHSLAPMYYRGAQAAIVVYDITNEESFARAKNWVKELQRQ-ASPNIVIALAGNKADLANkRAVDFQEAQSYADDNSLLFMETSAKTSMNVNEIFMAIAKKLPKNE--\n>tr|A0A7L3GXU3|A0A7L3GXU3_9AVES/75-244 [subseq from] GEM protein (Fragment) OS=Anhinga rufa OX=317792 GN=Gem PE=3 SV=1\n--NCYRVVLIGEHSVGKSSLANIFAGVHDsIDsDCEVLGEDTYERTLMVDGESATIILLDMWDNKcEGEWIRDHCMQVGDAYLIVYSITDRASFEKASELRIQLRRARQKEDIPIILVGNKSDLVrCREVSVAEGRACAVVFDCKFIETSAAVQHNVKELFEGIVRQVRLRR--\n>tr|A0A2K5WN77|A0A2K5WN77_MACFA/4-165 [subseq from] RAB37, member RAS oncogene family OS=Macaca fascicularis OX=9541 GN=RAB37 PE=4 SV=2\n-----KVMLLGDSGVGKTCFLIRFKDGAFLSgAFIATVGIDFRNKVVtVDGMRVKLQIWDTAGQERFRSVTHAYYRDAQALLLLYDITSKSSFDSIRAWLTEIHEYA-QRDVVIMLLGNKADMSSeRVIRSEDGETLAREYGVPFLETSAKTGMNVELAFLAIAKELK-----\n>tr|A0A2K5YB00|A0A2K5YB00_MANLE/4-165 [subseq from] RAB37, member RAS oncogene family OS=Mandrillus leucophaeus OX=9568 GN=RAB37 PE=4 SV=1\n-----KVMLLGDSGVGKTCFLIRFKDGAFLSgAFIATVGIDFRNKVVtVDGMRVKLQIWDTAGQERFRSVTHAYYRDAQALLLLYDITSKSSFDSIRAWLTEIHEYA-QRDVVIMLLGNKADMSSeRVIRSEDGETLAREYGVPFLETSAKTGMNVELAFLAIAKELK-----\n>tr|A0A2K6DKT2|A0A2K6DKT2_MACNE/4-165 [subseq from] RAB37, member RAS oncogene family OS=Macaca nemestrina OX=9545 GN=RAB37 PE=4 SV=1\n-----KVMLLGDSGVGKTCFLIRFKDGAFLSgAFIATVGIDFRNKVVtVDGMRVKLQIWDTAGQERFRSVTHAYYRDAQALLLLYDITSKSSFDSIRAWLTEIHEYA-QRDVVIMLLGNKADMSSeRVIRSEDGETLAREYGVPFLETSAKTGMNVELAFLAIAKELK-----\n>tr|A0A7M7IJ24|A0A7M7IJ24_APIME/82-247 [subseq from] Uncharacterized protein OS=Apis mellifera OX=7460 PE=4 SV=1\n----HKTILLGDSGVGKTSLLVQFDTGKFQpGNFAATVGIGFTNKVVVVDDTSIkLQIWDTAGQERFRSVTHAYYRDAHALLLLYDVTNKTSYDNIRAWLSEIRE-HANEDVVIMLLGNKSDCGTeRVVKREDGERLAQEYKVPFMETSAKTGLNVELAFLAVARELKARK--\n>tr|A0A3B5MNU1|A0A3B5MNU1_9TELE/10-171 [subseq from] RAB10, member RAS oncogene family OS=Xiphophorus couchianus OX=32473 PE=4 SV=1\n----FKLLLIGDSGVGKTCVLFRFSDDAFNTTFISTIGIDFKiKTVELQGKKIKLQIWDTAGQERFHTITTSYYRGAMGIMLVYDITNAKSFENISKWLRNIDEH-ANEDVERMLLGNKCDMEDkRVVPKAKGEQIAREHGIRFFETSAKANINIEKAFLTLAEDIL-----\n>tr|A0A3B3BRR8|A0A3B3BRR8_ORYME/9-172 [subseq from] RAB8A, member RAS oncogene family OS=Oryzias melastigma OX=30732 GN=RAB8A PE=4 SV=1\n----FKLLLIGDSGVGKTCVLFRFADDAFNSTFISTIGIDFKiRTIDLDGKKIKLQIWDTAGQERFRTITTAYYRGAMGIMLVYDITNEKSFDNIKNWIRNIEEH-ASADVERMVLGNKCDVNdKRQVSKERGEKLALEYGLKFMETSAKSNINVENAFMALARDIKAK---\n>tr|A0A6N2BLB5|A0A6N2BLB5_SOLCI/13-174 [subseq from] Uncharacterized protein OS=Solanum chilense OX=4083 GN=EJD97_010338 PE=4 SV=1\n----FKVVLIGDSGVGKSNLLSRFTRNEFLLESKSTIGVEFAtRTLQVEGRTVKAQIWDTAGQERYRAITSAYYRGALGALLVYDVTKPTTFENVSRWLKELRDHADSN-IVIMLIGNKTDLKHlRAVATEDAQSFAEKEGLSFIETSALEATNVEKSFQTILSEIY-----\n>tr|A0A1J6IG46|A0A1J6IG46_NICAT/10-171 [subseq from] Ras-related protein rhn1 OS=Nicotiana attenuata OX=49451 GN=RHN1_1 PE=4 SV=1\n---QAKLVLLGDMGTGKTSLVLRFVKGQFFDFQEPTIGAAFFTQLLSLNEaTIKFDIWDTAGQERYHSLAPMYYRGAAAAVVVYDITSKDSFERAKKWVQQLQRQG-NPNLVTVLVANKADLDSeRMVDNEEGDQYAKENGLLFFETSAKTAQNINELFHVIAKRL------\n>tr|F7E6H4|F7E6H4_MONDO/19-185 [subseq from] Uncharacterized protein OS=Monodelphis domestica OX=13616 GN=RAB5A PE=4 SV=1\n--CQFKLVLLGESAVGKSSLVLRFVKGQFHEFQESTIGAAFLTQTVcLDDTTVKFEIWDTAGQERYHSLAPMYYRGAQAAIVVYDITNEESFARAKNWVKELQRQ-ASPNIVIALAGNKADLASkRAVDFQEAQSYADDNSLLFMETSAKTSVNVNEIFMAIAKKLPKNE--\n>tr|A0A7K8PDS6|A0A7K8PDS6_COCCO/75-244 [subseq from] GEM protein (Fragment) OS=Cochlearius cochlearius OX=110676 GN=Gem PE=3 SV=1\n--NCYRVVLIGEQSVGKSSLANIFAGVHDsIDsDCEVLGEDTYERTLMVDGESATIILLDMWdNKREGEWIQDHCMQVGDAYLIVYSITDRASFEKASELRIQLRRARQKEDIPIILVGNKSDLVrCREVSVAEGRACAVVFDCKFIETSAAVQHNVKELFEGIVRQVRLRR--\n>tr|W5N4B1|W5N4B1_LEPOC/20-186 [subseq from] RAB5C, member RAS oncogene family OS=Lepisosteus oculatus OX=7918 GN=RAB5C PE=4 SV=1\n--CQFKLVLLGESAVGKSSLVLRFVKGQFHEYQESTIGAAFLTQTVcLDDTTVKFEIWDTAGQERYHSLAPMYYRGAQAAIVVYDITNTDTFARAKNWVKELQRQ-ASPNIVIALAGNKADLANkRAVDFQEAQAYADDNSLLFMETSAKTAMNVNEIFMAIAKKLPKNE--\n>tr|A0A1U7SMU1|A0A1U7SMU1_ALLSI/20-186 [subseq from] ras-related protein Rab-5C OS=Alligator sinensis OX=38654 GN=RAB5C PE=4 SV=1\n--CQFKLVLLGESAVGKSSLVLRFVKGQFHEYQESTIGAAFLTQTVcLDDTTVKFEIWDTAGQERYHSLAPMYYRGAQAAIVVYDITNTDTFVRAKNWVKELQRQ-ASPNIVIALAGNKADLASkRAVDFQDAQTYADDNSLLFMETSAKTAMNVNEIFMAIAKKLPKNE--\n>tr|A0A5C7IIX0|A0A5C7IIX0_9ROSI/32-196 [subseq from] Uncharacterized protein OS=Acer yangbiense OX=1000413 GN=EZV62_004026 PE=4 SV=1\n--VDFNVVLVGDMGTGKTSLVLRFVKGQYYEHQEPTIGAAFFTQILSLTEaTVKFDIWDTAGQERYHSLAPMYYRGAAAAVVVFDITSMDTFDRAKKWVQELQRQ-GNQNLVMALVANKSDLDsSREVQTEEGEQYAQENGMFYTETSAKTAQNVNELFYEIAKKLAK----\n>tr|A0A0D3FQT3|A0A0D3FQT3_9ORYZ/13-175 [subseq from] Uncharacterized protein OS=Oryza barthii OX=65489 PE=4 SV=1\n----FKIVLIGDSGVGKSNILSRFTRNEFCLESKSTIGVEFAtRTLQIEGKTIKAQIWDTAGQERYRAITSAYYRGAVGALLVYDITKKQTFENIQRWLRELRDHADSN-IVIMMVGNKSDLNhLRSVPEEDGQALAEKEGLSFLETSALEALNVEKAFQTILKDIHQ----\n>tr|A0A0E0GVT0|A0A0E0GVT0_ORYNI/13-175 [subseq from] Uncharacterized protein OS=Oryza nivara OX=4536 PE=4 SV=1\n----FKIVLIGDSGVGKSNILSRFTRNEFCLESKSTIGVEFAtRTLQIEGKTIKAQIWDTAGQERYRAITSAYYRGAVGALLVYDITKKQTFENIQRWLRELRDHADSN-IVIMMVGNKSDLNhLRSVPEEDGQALAEKEGLSFLETSALEALNVEKAFQTILKDIHQ----\n>tr|B8AMT0|B8AMT0_ORYSI/13-175 [subseq from] Uncharacterized protein OS=Oryza sativa subsp. indica OX=39946 GN=OsI_14124 PE=4 SV=1\n----FKIVLIGDSGVGKSNILSRFTRNEFCLESKSTIGVEFAtRTLQIEGKTIKAQIWDTAGQERYRAITSAYYRGAVGALLVYDITKKQTFENIQRWLRELRDHADSN-IVIMMVGNKSDLNhLRSVPEEDGQALAEKEGLSFLETSALEALNVEKAFQTILKDIHQ----\n>tr|I1PGW3|I1PGW3_ORYGL/13-175 [subseq from] Uncharacterized protein OS=Oryza glaberrima OX=4538 PE=4 SV=1\n----FKIVLIGDSGVGKSNILSRFTRNEFCLESKSTIGVEFAtRTLQIEGKTIKAQIWDTAGQERYRAITSAYYRGAVGALLVYDITKKQTFENIQRWLRELRDHADSN-IVIMMVGNKSDLNhLRSVPEEDGQALAEKEGLSFLETSALEALNVEKAFQTILKDIHQ----\n>tr|A0A818QIY5|A0A818QIY5_9BILA/10-170 [subseq from] Hypothetical protein OS=Rotaria sp. Silwood1 OX=2762511 GN=BAC187_LOCUS23743 PE=4 SV=1\n-----KVIILGDSGVGKTSLMSQFVSNKFSDDYKATIGANFlTKDVQVGNHLVTMQIWDTAGQERFQSLSVSYYRGADCCILVYDVTSTTSFTSLNNWRDEFliQaAPHDPENFPLVVIGNKVDLSNRVVQTRQAQSWCSGIsNVSYFETSAKQGSNIEKAFATAA---------\n>tr|A0A0D9ZF51|A0A0D9ZF51_9ORYZ/13-175 [subseq from] Uncharacterized protein OS=Oryza glumipatula OX=40148 PE=4 SV=1\n----FKIVLIGDSGVGKSNILSRFTRNEFCLESKSTIGVEFAtRTLQIEGKTIKAQIWDTAGQERYRAITSAYYRGAVGALLVYDITKKQTFENIQRWLRELRDHADSN-IVIMMVGNKSDLNhLRSVPEEDGQALAEKEGLSFLETSALEALNVEKAFQTILKDIHQ----\n>tr|A0A3P9P0C2|A0A3P9P0C2_POERE/9-169 [subseq from] Ras-related protein Rab-15 OS=Poecilia reticulata OX=8081 PE=4 SV=1\n----FRLLLLGDSGVGKTCLLCRFTDNEFHPSHISTIGVDFKmKTLLIDGIKVRIQIWDTAGQERYQTITKQYYRRAQGIFLVYDITSERSFQHIMKWASDVDEYAP-DKVQKILVGNKSDdVEKRQVATEQGVKLAKAYGMDFFETSAFTNHNITESFTRLAEQV------\n>tr|A0A822G7Y4|A0A822G7Y4_9BILA/10-170 [subseq from] Hypothetical protein OS=Rotaria sp. Silwood1 OX=2762511 GN=PXF425_LOCUS43737 PE=4 SV=1\n-----KVIILGDSGVGKTSLMSQFVSNKFSDDYKATIGANFlTKDVQVGNHLVTMQIWDTAGQERFQSLSVSYYRGADCCILVYDVTSTTSFTSLNNWRDEFliQaAPHDPENFPLVVIGNKVDLSNRVVQTRQAQSWCSGIsNVSYFETSAKQGSNIEKAFETAA---------\n>tr|A0A1X2GAN9|A0A1X2GAN9_9FUNG/10-179 [subseq from] Ras-like GTP-binding protein RYL2 OS=Hesseltinella vesiculosa OX=101127 GN=DM01DRAFT_1409808 PE=4 SV=1\n---EAKVVVLGSQGVGKTSLVVRYINKTFAPNSTSTIGASFmTKKLTVDNCKVRLQIWDTAGQERFRAMSQLYYRGSQAALLVYDITSKESFQELHSWVEELKRNM-NEELIMVVIGNKSDLaPRREVTLDQAREyVTRVLGPEtlVYEVSAKDDDGkIDDLFLTLTRALVDRK--\n>tr|A0A813RRW1|A0A813RRW1_9BILA/7-168 [subseq from] Hypothetical protein OS=Brachionus calyciflorus OX=104777 GN=OXX778_LOCUS5626 PE=4 SV=1\n----FKYIIIGDTGVGKSCLLLQFTDKRFQPVHDLTIGVEFgARMITIDGKQIKLQIWDTAGQESFRSITRSYYRGAAGALLVYDITRRDTFNHLANWLKDCREYANS-NMAIMLIGNKSDLEARrEVKREEGEAFAREHGLIFMETSAKTAANVEEAFIGTAKEIY-----\n>tr|A0A2G9UH72|A0A2G9UH72_TELCI/4-164 [subseq from] Ras family protein OS=Teladorsagia circumcincta OX=45464 GN=TELCIR_08579 PE=4 SV=1\n---QYRIAVFGASACGKTALIRRFVSGDYTEIYDPTIEDRYKKTLMYKGKPAHLEILDTSGKELVSEMMTRYITSADAFMVVYSVGSRKSYEHALHLFSQIAKLRGVNSIARLLVAAKCDSDYREVSPEEGNTLSAQLSCSFAEVSARMNINILEVFEEMVSQL------\n>tr|A0A5B7BA68|A0A5B7BA68_DAVIN/11-171 [subseq from] Putative Rab5 OS=Davidia involucrata OX=16924 GN=Din_034032 PE=4 SV=1\n----AKLVLLGDVGAGKSSLVLRFVKGQFVEFQESTIGAAFFSQTlAVNDATVKFEIWDTAGQERYHSLAPMYYRGAAAAIIVYDITNQASFDRAKNWVQELQS-QGNANMVMALAGNKADLlDSRKVEAEEAQVYAQENGLFFMETSAKTAANVNDIFYEIAKRL------\n>tr|A0A024SE36|A0A024SE36_HYPJR/13-108 [subseq from] Putative ras small monomeric GTPase OS=Hypocrea jecorina (strain ATCC 56765 / BCRC 32924 / NRRL 11460 / Rut C-30) OX=1344414 GN=M419DRAFT_34955 PE=4 SV=1\n------ITICGDGGCGKSSITLRLVRSAWTSDYDPTIEDNYSVTRVIDGVTYHLCLTDTAGQEEYRGMWASSNLGADAFLMVYDITSRDSLDALQHFDELID--------------------------------------------------------------------\n>tr|A0A024SE36|A0A024SE36_HYPJR/144-199 [subseq from] Putative ras small monomeric GTPase OS=Hypocrea jecorina (strain ATCC 56765 / BCRC 32924 / NRRL 11460 / Rut C-30) OX=1344414 GN=M419DRAFT_34955 PE=4 SV=1\n---------------------------------------------------------------------------------------------------------------KIVAGNKCDLQeSRAVPAAQGLDWARKHGAGFMETSARLEVNIEETFALIVKRVVE----\n>tr|G0RI24|G0RI24_HYPJQ/13-108 [subseq from] Ras small GTPase, ras subfamily OS=Hypocrea jecorina (strain QM6a) OX=431241 GN=TRIREDRAFT_107035 PE=4 SV=1\n------ITICGDGGCGKSSITLRLVRSAWTSDYDPTIEDNYSVTRVIDGVTYHLCLTDTAGQEEYRGMWASSNLGADAFLMVYDITSRDSLDALQHFDELID--------------------------------------------------------------------\n>tr|G0RI24|G0RI24_HYPJQ/144-199 [subseq from] Ras small GTPase, ras subfamily OS=Hypocrea jecorina (strain QM6a) OX=431241 GN=TRIREDRAFT_107035 PE=4 SV=1\n---------------------------------------------------------------------------------------------------------------KIVAGNKCDLQeSRAVPAAQGLDWARKHGAGFMETSARLEVNIEETFALIVKRVVE----\n>tr|A0A2J7RM84|A0A2J7RM84_9NEOP/9-172 [subseq from] Ras-related protein Rab-35 OS=Cryptotermes secundus OX=105785 GN=Rab35 PE=4 SV=1\n----FKLLIIGDSGVGKSSLLLRFADNTFSGSYITTIGVDFKiRTIEIEGEKVKLQIWDTAGQERFRTITSTYYRGTHGVIVVYDVTSGDSFANVKRWLHEIEQ--NCDVVNRILVGNKNDAPDRKvVLTEDAQRFADQMGIQLFETSAKDNINVEEMFMAITRQVLRTK--\n>tr|A0A7K4PY09|A0A7K4PY09_MELMO/9-173 [subseq from] RAB9A protein (Fragment) OS=Melospiza melodia OX=44397 GN=Rab9a PE=3 SV=1\n-----KVILLGDGGVGKSSLMNRYVTNKFDAQLFHTIGVEFlNKELEVDGHFVTMQIWDTAGQERFRSLRTPFYRGSDCCLLTFSVDDSQSFQNLSNWKKEFiyyADVKEPESFPFVILGNKVDIDERQVSTEEAQDWCRNNGnYPYFETSAKDATNVAAAFEEAVRRVL-----\n>tr|A0A2K5MWQ2|A0A2K5MWQ2_CERAT/21-173 [subseq from] RHEB like 1 OS=Cercocebus atys OX=9531 GN=RHEBL1 PE=4 SV=1\n--------------TGKTSLAHQFVEGEFSEGYDPTVENTYSKIVTLGKDEFHLHLVDTAGQDEYSILPYSFIIGVHGYVLVYSVTSLHSFQVIESLYQKLHEGHGKTRVPVVLVGNKADLsPEREVQAVEGKKLAESWGATFMESSARENQLTQGIFTKVIQEIAR----\n>tr|A0A0V1FB21|A0A0V1FB21_TRIPS/8-165 [subseq from] Ras-related protein Rab-5B OS=Trichinella pseudospiralis OX=6337 GN=RAB5B PE=4 SV=1\n-----KLVLVGSTGVGKTSIVLRHSGSDFSTQVSSTIGASFcRTEMKVDDTDLLIQIWDTAGQERFRAMAPMYYRNADAALVVYDVTNRRSFESLRSWIDELKLNIDKPFV-ICVVGNKVDLAElREVSTEQGKQLADSNGALFFETSALTCAGVEDMFKTTAK--------\n>tr|A0A0V0RL12|A0A0V0RL12_9BILA/8-165 [subseq from] Ras-related protein Rab-5B OS=Trichinella nelsoni OX=6336 GN=RAB5B PE=4 SV=1\n-----KLVLVGSTGVGKTSIVLRHSGSDFSTQVSSTIGASFcRTEMKVDDTDLLIQIWDTAGQERFRAMAPMYYRNADAALVVYDVTNRRSFESLRSWIDELKLNIDKPFV-ICVVGNKVDLAElREVSTEQGKQLADSNGALFFETSALTCAGVEDMFKTTAK--------\n>tr|A0A0V0TLS2|A0A0V0TLS2_9BILA/8-165 [subseq from] Ras-related protein Rab-5B OS=Trichinella murrelli OX=144512 GN=RAB5B PE=4 SV=1\n-----KLVLVGSTGVGKTSIVLRHSGSDFSTQVSSTIGASFcRTEMKVDDTDLLIQIWDTAGQERFRAMAPMYYRNADAALVVYDVTNRRSFESLRSWIDELKLNIDKPFV-ICVVGNKVDLAElREVSTEQGKQLADSNGALFFETSALTCAGVEDMFKTTAK--------\n>tr|A0A0V0UW68|A0A0V0UW68_9BILA/8-165 [subseq from] Ras-related protein Rab-5B OS=Trichinella sp. T9 OX=181606 GN=T09_9509 PE=4 SV=1\n-----KLVLVGSTGVGKTSIVLRHSGSDFSTQVSSTIGASFcRTEMKVDDTDLLIQIWDTAGQERFRAMAPMYYRNADAALVVYDVTNRRSFESLRSWIDELKLNIDKPFV-ICVVGNKVDLAElREVSTEQGKQLADSNGALFFETSALTCAGVEDMFKTTAK--------\n>tr|A0A0V0X0M1|A0A0V0X0M1_9BILA/8-165 [subseq from] Ras-related protein Rab-5B OS=Trichinella sp. T6 OX=92179 GN=RAB5B PE=4 SV=1\n-----KLVLVGSTGVGKTSIVLRHSGSDFSTQVSSTIGASFcRTEMKVDDTDLLIQIWDTAGQERFRAMAPMYYRNADAALVVYDVTNRRSFESLRSWIDELKLNIDKPFV-ICVVGNKVDLAElREVSTEQGKQLADSNGALFFETSALTCAGVEDMFKTTAK--------\n>tr|A0A0V0HFE2|A0A0V0HFE2_SOLCH/13-174 [subseq from] Putative ras-related protein RABA2a-like OS=Solanum chacoense OX=4108 PE=4 SV=1\n----FKVVLIGDSGVGKSNLLSRFTRNEFLLESKSTIGVEFAtRTLQVEGRTVKAQIWDTAGQERYRAITSAYYRGALGALLVYDVTKPTTFENVSRWLKELRDHADSN-IVIMLIGNKTDLKHlRAVATEDAQSFAEKEGLSFIETSALEATNVEKSFQTILSEIY-----\n>tr|M1CBR3|M1CBR3_SOLTU/13-174 [subseq from] Uncharacterized protein OS=Solanum tuberosum OX=4113 GN=102585266 PE=4 SV=1\n----FKVVLIGDSGVGKSNLLSRFTRNEFLLESKSTIGVEFAtRTLQVEGRTVKAQIWDTAGQERYRAITSAYYRGALGALLVYDVTKPTTFENVSRWLKELRDHADSN-IVIMLIGNKTDLKHlRAVATEDAQSFAEKEGLSFIETSALEATNVEKSFQTILSEIY-----\n>tr|A0A7K9W6C3|A0A7K9W6C3_9PASS/9-173 [subseq from] RAB9A protein (Fragment) OS=Rhipidura dahli OX=667186 GN=Rab9a PE=3 SV=1\n-----KVILLGDGGVGKSSLMNRYVTNKFDAQLFHTIGVEFlNKELEVDGHFVTMQIWDTAGQERFRSLRTPFYRGSDCCLLTFSVDDSQSFQNLSNWKKEFiyyADVKEPESFPFVILGNKVDIDERQVSTEEAQDWCRNNGnYPYFETSAKDATNVAAAFEEAVRRVL-----\n>tr|A0A0V1D4X0|A0A0V1D4X0_TRIBR/8-165 [subseq from] Ras-related protein Rab-5B OS=Trichinella britovi OX=45882 GN=RAB5B PE=4 SV=1\n-----KLVLVGSTGVGKTSIVLRHSGSDFSTQVSSTIGASFcRTEMKVDDTDLLIQIWDTAGQERFRAMAPMYYRNADAALVVYDVTNRRSFESLRSWIDELKLNIDKPFV-ICVVGNKVDLAElREVSTEQGKQLADSNGALFFETSALTCAGVEDMFKTTAK--------\n>tr|A0A672KXM4|A0A672KXM4_SINGR/20-185 [subseq from] Dexamethasone-induced Ras-related protein 1-like OS=Sinocyclocheilus grahami OX=75366 GN=LOC107602420 PE=4 SV=1\n----YRMVILGSTKVGKTAIVSRFLNGRFEEQYTPTIEDFHRKLYSIKGDVYQLDILDTSGNHPFPAMRRLSILTGDVFILVFSLDNRESFCEVQRLKQQIfetksclkNKTKENVDVPLVICGNKGDREfCREVQREEIEQLiAGDEQCAYFEISAKKNTNVDQMFQRL----------\n>tr|A0A671VH28|A0A671VH28_SPAAU/8-171 [subseq from] Ras-related protein Rab-39B-like OS=Sparus aurata OX=8175 GN=RAB39B PE=3 SV=1\n---QFRLIVIGDSTVGKSCLIRRFTEGRFAHVSDPTVGvDFFSRLVEIEpGKRIKLQIWDTAGQERFRSITRAYYRNSVGGLLLFDITNRRSFQNVHNWLEEAQSHVQPHSIIFLLVGHKCDLEAqRQVTQQEAEKLAGAFGMRYVETSARDAINVEKAFVDLTRDI------\n>tr|A0A3Q7EQ24|A0A3Q7EQ24_SOLLC/13-174 [subseq from] Uncharacterized protein OS=Solanum lycopersicum OX=4081 GN=101263852 PE=4 SV=1\n----FKVVLIGDSGVGKSNLLSRFTRNEFLLESKSTIGVEFAtRTLQVEGRTVKAQIWDTAGQERYRAITSAYYRGALGALLVYDVTKPTTFENVSRWLKELRDHADSN-IVIMLIGNKTDLKHlRAVATEDAQSFAEKEGLSFIETSALEATNVEKSFQTILSEIY-----\n>tr|A0A0E0HNT5|A0A0E0HNT5_ORYNI/12-174 [subseq from] Ras-related protein Rab-21 OS=Oryza nivara OX=4536 PE=3 SV=1\n---SFKLVLLGDGRVGKTSLVLRYVNDVFSDKQEATVQASYlTKRLVVEGVPITLSIWDTAGQEKFHALGPIYYRDADAALLVYDITDNDTFLRVTKWVKELKQMA-NKDIVMAIAANKSDLVrSKHIDTNEAASYAESIGATLFVTSAKAGTGIDDIFSDIAKRLL-----\n>tr|A2Y3D4|A2Y3D4_ORYSI/12-174 [subseq from] Ras-related protein Rab-21 OS=Oryza sativa subsp. indica OX=39946 GN=OsI_19520 PE=3 SV=1\n---SFKLVLLGDGRVGKTSLVLRYVNDVFSDKQEATVQASYlTKRLVVEGVPITLSIWDTAGQEKFHALGPIYYRDADAALLVYDITDNDTFLRVTKWVKELKQMA-NKDIVMAIAANKSDLVrSKHIDTNEAASYAESIGATLFVTSAKAGTGIDDIFSDIAKRLL-----\n>tr|A0A5C7GU51|A0A5C7GU51_9ROSI/11-171 [subseq from] Uncharacterized protein OS=Acer yangbiense OX=1000413 GN=EZV62_027575 PE=4 SV=1\n----AKLVLLGDVGAGKSSLVLRFVKGQFVEFQESTIGAAFFSQTlAVNDATVKFEIWDTAGQERYHSLAPMYYRGAAAAIIVYDITNHASFERAKKWVQELQ-AQGNPSMVMALAGNKADLlDARKVTAEEAQAYAQEHGLFFMETSAKTASNVNDIFYEIAKRL------\n>tr|A0A3Q3GWK3|A0A3Q3GWK3_KRYMA/9-169 [subseq from] Ras-related protein Rab-15-like OS=Kryptolebias marmoratus OX=37003 PE=4 SV=1\n----FRLLLLGDSGVGKTCLLCRFTDNEFHPSHISTIGVDFKmKTLLIDGIKVRIQIWDTAGQERYQTITKQYYRRAQGIFLVYDITSERSFQHIMKWASDVDEYAP-DKVQKILVGNKSDdVDKRQVATEQGAKLAKAYGMDFFETSAFTNHNITETFTRLAEQV------\n>tr|A0A3B3S259|A0A3B3S259_9TELE/109-273 [subseq from] Ras-related associated with diabetes OS=Paramormyrops kingsleyae OX=1676925 GN=RRAD PE=3 SV=1\n----HKVVLLGEHGVGKSSLARifgGVEENHESDEA----GNMYDRSIIVDDEEASILLYDVWEQDNSQWLREQCMRMGDAYIIVYSVTDKASFEKASELRIQLRRARQSENIPIILVGNKSDLvRSREVSVDEGRACAVVFDCKFIETSASLHHNVQDLFEGIVRQIRLRKD-\n>tr|A0A091JNE8|A0A091JNE8_EGRGA/7-173 [subseq from] Ras-related protein Rab-9A OS=Egretta garzetta OX=188379 GN=Z169_11609 PE=3 SV=1\n---LLKVILLGDGGVGKSSLMNRYVTNKFDAQLFHTIGVEFlNKELEVDGHFVTMQIWDTAGQERFRSLRTPFYRGSDCCLLTFSVDDSQSFQNLSNWKKEFiyyADVKEPESFPFVILGNKVDIDERQVSTEEAQDWCRNNGnHPYFETSAKDATNVAAAFEEAVRRVL-----\n>tr|A0A7K8P9B1|A0A7K8P9B1_COCCO/7-173 [subseq from] RAB9A protein (Fragment) OS=Cochlearius cochlearius OX=110676 GN=Rab9a PE=3 SV=1\n---LLKVILLGDGGVGKSSLMNRYVTNKFDAQLFHTIGVEFlNKELEVDGHFVTMQIWDTAGQERFRSLRTPFYRGSDCCLLTFSVDDSQSFQNLSNWKKEFiyyADVKEPESFPFVILGNKVDIDERQVSTEEAQDWCRNNGnHPYFETSAKDATNVAAAFEEAVRRVL-----\n>tr|A0A075ADF1|A0A075ADF1_9TREM/165-326 [subseq from] Uncharacterized protein OS=Opisthorchis viverrini OX=6198 GN=T265_00020 PE=4 SV=1\n----FKLLLIGDSGVGKTCLLFRYVEDTFSSSFISTIGIDFKiKTIELEGKKIKLQIWDTAGQERFQTITASYYRGAMGIMLVYDITSRRTFDNISRWMGNIQSLA-SHDVEKLVVANKCDMDDRrVVSTDEASRMCNEYGVSLLETSAKTGQNVDKAFETLTLAIL-----\n>tr|A0A7K5GE43|A0A7K5GE43_9AVES/8-173 [subseq from] RAB9A protein (Fragment) OS=Chunga burmeisteri OX=1352770 GN=Rab9a PE=3 SV=1\n----LKVILIGDGGVGKSSLMNRYVTNKFDVQLFHTIGvEFLNKELEVDGHFVTMQIWDTAGQERFRSLRTPFYRGSDCCLLTFSVDDSQSFQNLSNWKKEFiyyADVKEPESFPFVILGNKVDIDERQVSTEEAQDWCRNNGnHPYFETSAKDATNVAAAFEEAVRRVL-----\n>tr|A0A6V7HFH3|A0A6V7HFH3_9HYME/93-258 [subseq from] Uncharacterized protein OS=Heterotrigona itama OX=395501 GN=MHI_LOCUS856320 PE=4 SV=1\n----FKVMLLGDSGVGKTCLLTRFRDGRFLSgNYITTVGIDFRNKVVVVDDTSIkLQIWDTAGQERFRSVTHAYYRDAHALLLLYDVTNKTSYDNIRAWLSEIRE-HANEDVVIMLLGNKSDCGTeRVVKREDGERLAQEYKVPFMETSAKTGLNVELAFLAVARDLKAKK--\n>tr|A0A7K5YSQ2|A0A7K5YSQ2_9AVES/9-173 [subseq from] RAB9A protein (Fragment) OS=Pterocles burchelli OX=2585816 GN=Rab9a PE=3 SV=1\n-----KVILLGDGGVGKSSLMNRYVTNKFDAQLFHTIGVEFlNKELEVDGHFVTMQIWDTAGQERFRSLRTPFYRGSDCCLLTFSVDDSQSFQNLSNWKKEFiyyADVKEPESFPFVILGNKVDIDERQVSTEEAQDWCRNNGnYPYFETSAKDATNVAAAFEEAVRRVL-----\n>tr|A0A7K7YYL5|A0A7K7YYL5_THRLU/9-173 [subseq from] RAB9A protein (Fragment) OS=Thryothorus ludovicianus OX=74200 GN=Rab9a PE=3 SV=1\n-----KVILLGDGGVGKSSLMNRYVTNKFDAQLFHTIGVEFlNKELEVDGHFVTMQIWDTAGQERFRSLRTPFYRGSDCCLLTFSVDDSQSFQNLSNWKKEFiyyADVKEPESFPFVILGNKVDIDERQVSTEEAQDWCRNNGnYPYFETSAKDATNVAAAFEEAVRRVL-----\n>tr|A0A7L1RQM8|A0A7L1RQM8_9PASS/9-173 [subseq from] RAB9A protein (Fragment) OS=Locustella ochotensis OX=187437 GN=Rab9a PE=3 SV=1\n-----KVILLGDGGVGKSSLMNRYVTNKFDAQLFHTIGVEFlNKELEVDGHFVTMQIWDTAGQERFRSLRTPFYRGSDCCLLTFSVDDSQSFQNLSNWKKEFiyyADVKEPESFPFVILGNKVDIDERQVSTEEAQDWCRNNGnYPYFETSAKDATNVAAAFEEAVRRVL-----\n>tr|A0A7L3IIJ0|A0A7L3IIJ0_9PASS/9-173 [subseq from] RAB9A protein (Fragment) OS=Pardalotus punctatus OX=254575 GN=Rab9a PE=3 SV=1\n-----KVILLGDGGVGKSSLMNRYVTNKFDAQLFHTIGVEFlNKELEVDGHFVTMQIWDTAGQERFRSLRTPFYRGSDCCLLTFSVDDSQSFQNLSNWKKEFiyyADVKEPESFPFVILGNKVDIDERQVSTEEAQDWCRNNGnYPYFETSAKDATNVAAAFEEAVRRVL-----\n>tr|A0A851QPX9|A0A851QPX9_TYCCO/9-173 [subseq from] RAB9A protein (Fragment) OS=Tychaedon coryphoeus OX=614051 GN=Rab9a PE=4 SV=1\n-----KVILLGDGGVGKSSLMNRYVTNKFDAQLFHTIGVEFlNKELEVDGHFVTMQIWDTAGQERFRSLRTPFYRGSDCCLLTFSVDDSQSFQNLSNWKKEFiyyADVKEPESFPFVILGNKVDIDERQVSTEEAQDWCRNNGnYPYFETSAKDATNVAAAFEEAVRRVL-----\n>tr|A0A851V2X8|A0A851V2X8_9PASS/9-173 [subseq from] RAB9A protein (Fragment) OS=Copsychus sechellarum OX=797021 GN=Rab9a PE=4 SV=1\n-----KVILLGDGGVGKSSLMNRYVTNKFDAQLFHTIGVEFlNKELEVDGHFVTMQIWDTAGQERFRSLRTPFYRGSDCCLLTFSVDDSQSFQNLSNWKKEFiyyADVKEPESFPFVILGNKVDIDERQVSTEEAQDWCRNNGnYPYFETSAKDATNVAAAFEEAVRRVL-----\n>tr|A0A852NNC9|A0A852NNC9_9PASS/9-173 [subseq from] RAB9A protein (Fragment) OS=Atrichornis clamosus OX=449594 GN=Rab9a PE=4 SV=1\n-----KVILLGDGGVGKSSLMNRYVTNKFDAQLFHTIGVEFlNKELEVDGHFVTMQIWDTAGQERFRSLRTPFYRGSDCCLLTFSVDDSQSFQNLSNWKKEFiyyADVKEPESFPFVILGNKVDIDERQVSTEEAQDWCRNNGnYPYFETSAKDATNVAAAFEEAVRRVL-----\n>tr|A0A1S3JXB5|A0A1S3JXB5_LINUN/9-172 [subseq from] ras-related protein Rab-15 OS=Lingula unguis OX=7574 GN=LOC106176910 PE=4 SV=1\n----YKVLLVGDSGVGKTCLICRFAEDEFHNDHLSTIGIDFKLRTILSDDLKVrIQVWDTAGQERYETITKQYYRRAQGVFLVYDITNPTSFYNITKWLNFTREFADS-NVSVMLLGNKSDKAKRrKVTREQGIRLARDLNIEFCETSAKSRENIDLAFASLAQQITKC---\n>tr|A0A3Q1JGN8|A0A3Q1JGN8_ANATE/10-171 [subseq from] RAB10, member RAS oncogene family OS=Anabas testudineus OX=64144 PE=4 SV=2\n----FKLLLIGDSGVGKTCVLFRFSDDAFNTTFISTIGIDFKiKTVELQGKKIKLQIWDTAGQERFHTITTSYYRGAMGIMLVYDITNAKSFENISKWLRNIDEH-ANEDVERMLLGNKCDMEDkRVVPKAKGEQIAREHGIRFFETSAKANINIEKAFLTLAEDIL-----\n>tr|A0A426YPF8|A0A426YPF8_ENSVE/33-191 [subseq from] Uncharacterized protein OS=Ensete ventricosum OX=4639 GN=B296_00042761 PE=4 SV=1\n---------PSSAGVGKSCLLLRFSDGSFTTSFITTIGIDFKiRTIELDGKRIKLQIWDTAGQERFRTITTAYYRGAMGILLVYDVTDESSFNNIRNWIRNIEQ-HASDNVNKILVGNKADMDesKRAVPTAKGQALADEYGIKFFETSAKTNLNVEQVFFSIARDIKQ----\n>tr|A0A6I9KZ01|A0A6I9KZ01_PERMB/25-192 [subseq from] dexamethasone-induced Ras-related protein 1 OS=Peromyscus maniculatus bairdii OX=230844 GN=Rasd1 PE=4 SV=1\n----YRMVILGSSKVGKTAIVSRFLTGRFEDAYTPTIEDFHRKFYSIRGEVYQLDILDTSGNHPFPAMRRLSILTGDVFILVFSLDNRDSFEEVQRLKQQIldtkaclkNKTNENVDVPLVICGNKGDRDfYREVEQREIEQLVGDdpQRCAYFEISAKKNSSLDQMFRALF---------\n>tr|A0A165GTU0|A0A165GTU0_9BASI/11-171 [subseq from] Rab-type small GTP-binding protein OS=Calocera cornea HHB12733 OX=1353952 GN=CALCODRAFT_494986 PE=4 SV=1\n-----KLLLIGDSGVGKSCLLLRFCDDAWTPSFITTIGIDFKiRTIELDGKRIKLQIWDTAGQERFRTITVAYYRGAMGILLVYDVTDERSFNNIRTWYSNVEQ-HASEGVNKILIGNKCDWDdKRAVTVQQGEELANELGVRFLETSAKQNINVEEAFFSLARDIK-----\n>tr|A0A3B4CAS2|A0A3B4CAS2_PYGNA/9-170 [subseq from] Ras-related protein Rab-35-like OS=Pygocentrus nattereri OX=42514 GN=RAB35 PE=4 SV=1\n----FKLLIIGDSGVGKSSLLLRFADNTFSGSYITTIGVDFKiRTVEINGEKVKLQIWDTAGQERFRTITSTYYRGTHGVIVVYDVTSAESFVNVKRWLHEINQ--NCDDVCRILVGNKNDDPSsKVVETNDAQKFAEQMDIRLFETSAKENINVEDMFNCITELVLK----\n>tr|A0A3B5AFD0|A0A3B5AFD0_9TELE/9-169 [subseq from] RAB15, member RAS oncogene family OS=Stegastes partitus OX=144197 PE=4 SV=1\n----FRLLLLGDSGVGKTCLLCRFTDNEFHPSHISTIGVDFKmKTLVIDGIKVRIQIWDTAGQERYQTITKQYYRRAQGIFLVYDITSERSFQHIMKWASDVDEYAP-DKVQKILVGNKSDeVDKRQVATEQGIKLAKAYGMDFFETSAFTNHNITETFTRLAEQV------\n>tr|A0A7S3HIJ8|A0A7S3HIJ8_9STRA/3-101 [subseq from] Hypothetical protein (Fragment) OS=Spumella elongata OX=89044 GN=SELO1098_LOCUS24324 PE=4 SV=1\n----------------------------------------------------LLEILDTAGTEQFTAMRDLYMKDGQGFVLVYSIIAQSTFSDLQDIRDQIVRVKDKEDFPSVLVGNKCDLEDQRVITKQdGQNLASKFNnCSFFEASAKN---------------------\n>tr|A0A4W6FW81|A0A4W6FW81_LATCA/9-169 [subseq from] Ras-related protein Rab-15-like OS=Lates calcarifer OX=8187 GN=LOC108887266 PE=4 SV=1\n----FRLLLLGDSGVGKTCLLCRFTDNEFHPSHISTIGVDFKmKTLVIDGIKVRTQIWDTAGQERYQTITKQYYRRAQGIFLVYDITSERSFQHIMKWASDVDEYA-PEKVQKILVGNKSDeVDKRQVATEQGVKLAKAYGMDFFETSAFTNHNITETFTRLAEQV------\n>tr|A0A7K8FPV5|A0A7K8FPV5_9CORV/15-178 [subseq from] RAB7B protein (Fragment) OS=Struthidea cinerea OX=181839 GN=Rab7b PE=4 SV=1\n---DLKIIIIGALGVGKTSLLHQYVHKTFYEDYRTTLGASILtKVLAVDNSPLKLQIWDTGGQERFRSMVSTFYKGSDGCMLAFDVTDRESFEALDNWRDDFleKVIPREQDFPMVVLGNKIDLCDRQVPEETASAWCKEKDIPYFEVSAKTNINVAEAFETLAKQA------\n>tr|A0A815YCN7|A0A815YCN7_ADIRI/31-195 [subseq from] Hypothetical protein OS=Adineta ricciae OX=249248 GN=XAT740_LOCUS44378 PE=4 SV=1\n--TRYRLVLLGASRTGKSSIIHMFLNGKFLDTYKETVEDLHYREFTIDDKNIKVDILDTAGNMEFPAMRRLSIATSHAFILVYSVDSLASFEEIRRIIEQIKEQRTNyAEIPIVVVGNKTDRTvVREVEEQQVRTMLNELGplhCRFAECTALDRASIIDVFLKLLS--------\n>tr|A0A4W2HBY7|A0A4W2HBY7_BOBOX/31-193 [subseq from] RAB37, member RAS oncogene family OS=Bos indicus x Bos taurus OX=30522 GN=RAB37 PE=4 SV=1\n-----KVMLLGDSGVGKTCFLIRFRDGAFLSgTFIATVGIDFRNKVVtVDGVRVKLQIWDTAGQERFRSVTHAYYRDAQALLLLYDITNKSSFDNIRAWLTEIHEYA-QRDVVIMLLGNKADVSTeRVIRSEDGEMLAREYGVPFMETSAKTGMNVELAFLAIAKELKY----\n>tr|A0A6B0R9Y1|A0A6B0R9Y1_9CETA/31-193 [subseq from] Uncharacterized protein OS=Bos mutus OX=72004 GN=E5288_WYG007605 PE=4 SV=1\n-----KVMLLGDSGVGKTCFLIRFRDGAFLSgTFIATVGIDFRNKVVtVDGVRVKLQIWDTAGQERFRSVTHAYYRDAQALLLLYDITNKSSFDNIRAWLTEIHEYA-QRDVVIMLLGNKADVSTeRVIRSEDGEMLAREYGVPFMETSAKTGMNVELAFLAIAKELKY----\n>tr|A0A6P5DIC6|A0A6P5DIC6_BOSIN/31-193 [subseq from] ras-related protein Rab-37 isoform X1 OS=Bos indicus OX=9915 GN=RAB37 PE=4 SV=1\n-----KVMLLGDSGVGKTCFLIRFRDGAFLSgTFIATVGIDFRNKVVtVDGVRVKLQIWDTAGQERFRSVTHAYYRDAQALLLLYDITNKSSFDNIRAWLTEIHEYA-QRDVVIMLLGNKADVSTeRVIRSEDGEMLAREYGVPFMETSAKTGMNVELAFLAIAKELKY----\n>tr|A0A200QC94|A0A200QC94_9MAGN/13-174 [subseq from] Small GTPase superfamily OS=Macleaya cordata OX=56857 GN=BVC80_1729g29 PE=4 SV=1\n----FKIVLIGDSGVGKSNLLSRFTRNEFCLESKSTIGVEFAtRTLQVEGKTIKAQIWDTAGQERYRAITSAYYRGALGALLVYDVTKPTTFENVSRWLKELRDHADSN-IVIMLIGNKTDLKHlRAVATEDAQSFAEKEGLSFIETSALEAINVEKAFQTILGEIY-----\n>tr|A0A2I0WAG2|A0A2I0WAG2_9ASPA/7-168 [subseq from] Ras-related protein RABB1c OS=Dendrobium catenatum OX=906689 GN=RABB1C PE=4 SV=1\n----FKYIIIGDTGVGKSCLLLQFTDKRFQPIHDLTIGVEFgARMITIDNKPIKLQIWDTAGQESFRSITRSYYRGAAGALLVYDITRRETFNHLASWLEDARQHA-NANMTIMLIGNKSDLSHrRAVSTEEGQQFAKEHGLIFMEASAKTPQNVEEAFINTAATIY-----\n>tr|A0A2D0Q6A6|A0A2D0Q6A6_ICTPU/7-176 [subseq from] ras-related and estrogen-regulated growth inhibitor-like OS=Ictalurus punctatus OX=7998 GN=LOC108259344 PE=4 SV=1\n-MARAKLVLLGRENCGKTALCVRFITKRFIGEYDHKKEVTYRCCKIVDKEATDLEILDTVNKDCVGsgaTPLESSIKWGDGFLIVYSVTDRSSFEAVARLKRLIDHTRQSLGIPTVIVANKNDMENgRAVRTEEGQALARDLRCSFFELSAaESSSAVEAAFSQLIREVRV----\n>tr|K1QWE5|K1QWE5_CRAGI/7-170 [subseq from] Ras-related protein Rab-18-B OS=Crassostrea gigas OX=29159 GN=CGI_10022399 PE=4 SV=1\n-LTTLKILIIGESSVGKSSLLLRFTDDTFDPEQAATIGVDFKvKTLQVDGNRAKLAIWDTAGQERFRTLTPSYYRGAQGAILVYDVTNRASFQKLDVWLNELETFSTKHDLIKMLVGNKIDQENREVSKEDGLKFARKHHMLFIEASAKTREGVQCAFEELVEKI------\n>tr|A0A1D1V3P7|A0A1D1V3P7_RAMVA/29-194 [subseq from] Uncharacterized protein OS=Ramazzottius varieornatus OX=947166 GN=RvY_07131-1 PE=4 SV=1\n-MFQFKLVLLGEAAVGKSSLVLRFVKGHYYEHQESTIGAAFLTQsVTVDNAIVKFEIWDTAGQERYHSLAPMYYRGAQASIIVYDITNPESFERAKTWVRELQRQ-ASPNIVIALAGNKADLENqRKVEYEEGAKYADENGLIFLETSAKSSQNVTDVFSEVARKLPK----\n>tr|A0A3P8Y2P6|A0A3P8Y2P6_ESOLU/20-186 [subseq from] Ras-related protein Rab-5C-like OS=Esox lucius OX=8010 PE=4 SV=1\n--CQFKLVLLGESAVGKSSLVLRFVKGQFQEYQESTIGAAFLTQTVcLDDTTVKFEIWDTAGQERYHSLAPMYYRGAQAAIVVYDITNTDTFTRAKNWVKELQRQ-ASPNIVIALAGNKADVANkRAVDVQEAQAYADDNSLLFMETSAKTAMNVNEIFMAIAKKLPKNE--\n>tr|A0A3Q3K302|A0A3Q3K302_MONAL/20-190 [subseq from] Dexamethasone-induced Ras-related protein 1-like OS=Monopterus albus OX=43700 PE=4 SV=1\n----HRMVILGSTKVGKTAIISRFLNERFDDQYTPTIEDFHRKFYSIRGDVYQLDILDTSGNHPFPAMRRLSILTGDVFILVFSLDNRDSFQEVQRLKRQIyetksclrNKTKENVDVPLVICGNKCDRDfYRQVQEDEIEQLVgGDEQCAYFEISAKKNTNVDQMFQTLFTMAK-----\n>tr|A0A0R3U3E9|A0A0R3U3E9_9CEST/12-173 [subseq from] Uncharacterized protein OS=Mesocestoides corti OX=53468 GN=MCOS_LOCUS1087 PE=4 SV=1\n----FKIVLIGDSGVGKSNLLSRFTRNEFNLESKTTIGVEFaTRSVKIDDKTIKAQIWDTAGQERYRAITSAYYRGAVGALLVYDIAKYSTYEHVHVWLKELQDNGDNNIV-TMLVGNKCDLRhLRTVPTQEAKAFAESKGLHFIETSALDSTNVDEAYIFLLQQIT-----\n>tr|A0A0W4ZNX1|A0A0W4ZNX1_PNEJ7/8-168 [subseq from] Uncharacterized protein OS=Pneumocystis jirovecii (strain RU7) OX=1408657 GN=T551_01993 PE=4 SV=1\n----FKVVLIGDSGVGKSNLLSRFTRNEFNLESKSTIGVEFaTRSIQVDGKTIKAQIWDTAGQERYRAITSAYYRGAVGALLVYDISKQTTFENIQRWLKELRDHADSN-IVIMLVGNKSDLRhLRAVSTEDGKNFSTTNGLSFIETSALDSTNVDCAFQDILKSV------\n>tr|A0A7K9URI8|A0A7K9URI8_ANSSE/10-170 [subseq from] RB18B protein (Fragment) OS=Anseranas semipalmata OX=8851 GN=Rab18b PE=4 SV=1\n----LKLLLVGDSAVGKSSLLLRFTDGSFEPCLKPTIGVDFKvKKMVVDGHAVQLAIWDTAGQERFRTLAPSYYRGAQGVVLVYDVTRKDTFAGLESWLNELEIYTTKSNTVKMLVGNKTDKPDREVERREGLQFARKRSLLFIETSAKTEDGVQHAFEELVIKI------\n>tr|A0A6P6L1H2|A0A6P6L1H2_CARAU/6-169 [subseq from] ras-related protein Rab-18-B-like OS=Carassius auratus OX=7957 GN=LOC113056103 PE=4 SV=1\n-LTTLKILIIGESGVGKSSLLLRFTDDTFDPEIGATIGVDFKvKTLAVDGNRAKLAIWDTAGQERFRTLTPSYYRGAQGVILVYDVTRRETFAKLDNWLNELDTYCTRNDLVKMLVGNKIDKEDRVLEREEGLKFARKHSMLFIEASAKTRDGVQCAFEELVEKI------\n>tr|A0A811KAJ5|A0A811KAJ5_9BILA/11-174 [subseq from] Hypothetical protein OS=Bursaphelenchus okinawaensis OX=465554 GN=BOKJ2_LOCUS4574 PE=4 SV=1\n-----KIIILGDTGVGKTSLMNQYVNNRFSSQYKATIGaDFLTKDIHIDGRTVTVQIWDTAGQERFQSLGVAFYRGADCCVLTYDITNSNSFKSLETWRDEFlvqASPRDPENFPFVLLGNKLDQePRRAVTTRRAETWCQNkGGIPYFEVSAKEGSNIEEAFQSIARA-------\n>tr|A0A2U9C5Z8|A0A2U9C5Z8_SCOMX/9-172 [subseq from] Hematopoietic SH2 domain-containing protein OS=Scophthalmus maximus OX=52904 GN=SMAX5B_022224 PE=4 SV=1\n----FKLLLIGDSGVGKTCVLFRFSEDAFNSTFISTIGIDFKiRTIELDGKKIKLQIWDTAGQERFRTITTAYYRGAMGIMLVYDITNEKSFDNIKNWIRNIEEH-ASADVERMVLGNKCDVNdKRQVSKDRGEKLALEYGIKFMETSAKANINVENAFLTLARDIKAK---\n>tr|A0A0V1Q0X8|A0A0V1Q0X8_9ASCO/15-175 [subseq from] Ras-related protein SEC4 OS=Debaryomyces fabryi OX=58627 GN=AC631_02053 PE=4 SV=1\n-----KLLLVGDSGVGKSCLLLRFVEDKFNPSFITTIGIDFKIRtIESNGKKIKLQVWDTAGQERFRTITTAYYRGAMGIVLIYDVTDSRTFENVENWYQTVTQ-HANEDAQIFLVGNKCDdEENRQISKEQGQELASRLNIPFLEASAKSNENVDPIFYELAGIIQ-----\n>tr|A0A6P7HFY2|A0A6P7HFY2_9TELE/37-206 [subseq from] ras-related protein Rab-33B-like isoform X1 OS=Parambassis ranga OX=210632 GN=LOC114426340 PE=3 SV=1\n----FKIIVIGDSNVGKTCLTYRFCGGTFLKNPEATIGVDFRERtLELDGESIKLQIWDTAGQERFrKSMVEHYYRSVHAVIFVYDVTSLASFESIPEWVEECSRHSVAPLVPRILVGNKCDLRErREVSTSAAHCLADSYNFPLFETSAKDpseKEHVDAIFLTLAYRLKSHK--\n>tr|A0A0U5G4L0|A0A0U5G4L0_ASPCI/8-108 [subseq from] Putative GTPase Ras2p OS=Aspergillus calidoustus OX=454130 GN=ASPCAL09828 PE=4 SV=1\n-----SITICGDGGCGKSSITLRLVRSQWIHEYDPTIEDSYSVTRTIDGESYFLSITDTAGQEEYRGLWAASNLKSDAFLLVYDITSESSLSALDYFMDMIDMETD----------------------------------------------------------------\n>tr|A0A0R3Q4P5|A0A0R3Q4P5_9BILA/7-169 [subseq from] Uncharacterized protein OS=Brugia timori OX=42155 GN=BTMF_LOCUS627 PE=4 SV=1\n----FKYIIIGDTGVGKSCLLLQFTDKRFQPVHDLTIGVEFgARMITIDSKQIKLQIWDTAGQESFRSITRSYYRGAAGALLVYDITRRDTFNHLASWLEDARQHSNSN-MVIMLIGNKSDLEARrEVKKEEGEAFAREHGLIFMETSAKTAANVEEAFIDTAKEIYR----\n>tr|A0A6J2RV24|A0A6J2RV24_COTGO/37-206 [subseq from] ras-related protein Rab-33B-like isoform X1 OS=Cottoperca gobio OX=56716 GN=LOC115026223 PE=3 SV=1\n----FKIIVIGDSNVGKTCLTYRFCGGTFLKNPEATIGVDFRERtLELDGESIKLQIWDTAGQERFrKSMVEHYYRSVHAVIFVYDVTSLSSFESIPEWIEECRRHCVGPLVPRIMVGNKCDLRDrREVPTTAAQCLADSYNFPLFETSAKEpaeKEHVDAIFLTLAYRLKSHK--\n>tr|A0A6J8DY27|A0A6J8DY27_MYTCO/10-167 [subseq from] Uncharacterized protein OS=Mytilus coruscus OX=42192 GN=MCOR_45304 PE=4 SV=1\n---KVKVVVVGDAGVGKTSLAVRFTDNSFIQHYKQTVGASFCSRALdFKDKTVVFNIWDTAGQERFRSLVPMYLRDAGIALAVYDISSHKSFENVESWLLQLQQY-GPRDLKCALIGNKIDLDDlREVPTQEGQLVAEGHGLYFEETSAKSGEGIDKVFNDI----------\n>tr|Q5U628|Q5U628_MOUSE/7-169 [subseq from] RAB2B, member RAS oncogene family OS=Mus musculus OX=10090 GN=Rab2b PE=2 SV=1\n----FKYIIIGDTGVGKSCLLLQFTDKRFQPVHDLTIGVEFGaRMVNIDGKQIKLQIWDTAGQESFRSITRSYYRGAAAALLVYDITRRETFNHLTSWLEDARQH-SSSNMVIMLIGNKSDLESRrDVKREEGEAFAREHGLIFMETSAKTACNVEEAYINTAKEIYR----\n>tr|A0A2H2ZP20|A0A2H2ZP20_TRIPA/13-108 [subseq from] RAS small GTPase,Ras subfamily OS=Trichoderma parareesei OX=858221 GN=A9Z42_0071890 PE=4 SV=1\n------ITICGDGGCGKSSITLRLVRSAWTSDYDPTIEDNYSVTRVIDGVTYHLCLTDTAGQEEYRGMWASSNLGADAFLMVYDITSRDSLDALQHFDELID--------------------------------------------------------------------\n>tr|A0A2H2ZP20|A0A2H2ZP20_TRIPA/144-199 [subseq from] RAS small GTPase,Ras subfamily OS=Trichoderma parareesei OX=858221 GN=A9Z42_0071890 PE=4 SV=1\n---------------------------------------------------------------------------------------------------------------KIVAGNKCDLQeSRAVPAAQGLDWARKHGAGFMETSARLEVNIEETFALIVKRVVE----\n>tr|A0A7K9AVL4|A0A7K9AVL4_DRONO/19-185 [subseq from] RAB5A protein (Fragment) OS=Dromaius novaehollandiae OX=8790 GN=Rab5a PE=4 SV=1\n--CQFKLVLLGESAVGKSSLVLRFVKGQFHEFQESTIGAAFLTQTVcLDDTTVKFEIWDTAGQERYHSLAPMYYRGAQAAIVVYDITNEESFARAKNWVKELQRQ-ASPNIVIALAGNKADLASkRAVDFQEAQAYADDNSLLFMETSAKTSMNVNEIFMAIAKKLPKNE--\n>tr|A0A7K9JI04|A0A7K9JI04_9CORV/22-190 [subseq from] RASLC protein (Fragment) OS=Myiagra hebetior OX=381031 GN=Rasl12 PE=4 SV=1\n---ECNVAILGCRGAGKSALTVKFLTKRFISEYDPNLEDTYSSEELVDQQPVLLKVMDTADQDGP-RNCERYLCWASAFLVVYSIDNRKSFEGCQCYLEVLALHTQgcQRRCPVLLLGNKLDMEQyRQVPSAEGMSLASRFGCLFYEVSAcQDFARVQHVFHEAVREVRRQAE-\n>tr|A0A1L8EYZ7|A0A1L8EYZ7_XENLA/10-173 [subseq from] Uncharacterized protein OS=Xenopus laevis OX=8355 GN=XELAEV_18045685mg PE=4 SV=1\n----FKLLLIGDSGVGKSSLLLRFSDNSFSGSYITTIGVDFKiRTLVLDGERVKLQIWDTAGQERFRTITSTYYRNTHGVIVVYDVTSPESFVNVKRWLHEITQN--CDSVCTVLVGNKDDDPSRkRVESTDAKRFADQMGVRMFETSAKENRNVEEMFLSVTRMVLRMK--\n>tr|A0A7E6FRA3|A0A7E6FRA3_OCTVU/39-204 [subseq from] ras-related protein Rab-37-like isoform X3 OS=Octopus vulgaris OX=6645 GN=LOC115225398 PE=4 SV=1\n----HKTILVGDSGVGKTSLLVQFDQGKFqAGSFAATVGIGFTNKVVdIDGTKIKLQIWDTAGQERFRSVTNAYYRDAHALLLLYDVTNKTSFDNIRAWLTEINEYA-QEDVVIMLLGNKADMSGdKIVRREDGERLARDHNVAFMETSAKTGMNVDLAFMAIARDLKMKK--\n>tr|A0A7E5WB28|A0A7E5WB28_TRINI/8-175 [subseq from] ras-related protein Rab-8A OS=Trichoplusia ni OX=7111 GN=LOC113500909 PE=4 SV=1\n---TYKLLVLGDSNVGKTCIVHRYCDERYYDIYISTIGIDFKQKIInLDGVPIKLQIWDTAGQERFRTLTTAYYRGAMGIILMYDITNLESFNHLSYWLRNIQEY-ASPDVIKVLVGNKCDVHEnhRAVPKERGQKIADDFDMPFFEVSCKSDINIEEAFLTLARKIREYRE-\n>tr|A0A3S2PEK2|A0A3S2PEK2_ORYJA/164-330 [subseq from] Uncharacterized protein OS=Oryzias javanicus OX=123683 GN=OJAV_G00186100 PE=4 SV=1\n----YRMVILGSTKVGKTAIVSRFLTGRFEEQYTPTIEDFHRKLYSIKGDVYQLDILDTSGNHPFPAMRRLSILTGDVFILVFSLDNRDSFQEVQRLKRQIyetksclkNKIKEHIDVPLVICGNKGDREfHREVRPEEIEQlLAGDDTCAYFQISAKRNENVDRMFQTLF---------\n>tr|A0A384A6P4|A0A384A6P4_BALAS/19-185 [subseq from] ras-related protein Rab-5A isoform X1 OS=Balaenoptera acutorostrata scammoni OX=310752 GN=RAB5A PE=4 SV=1\n--CQFKLVLLGESAVGKSSLVLRFVKGQFHEFQESTIGAAFLTQTVcLDDTTVKFEIWDTAGQEQYHSLAPMYYRGAQAAIVVYDITNEESFARAKNWVKELQRQ-ASPNIVIALSGNKADLANkRAVDFQEAQSYADDNSLLFMETSAKTSMNVNEIFMAIAKKLPKNE--\n>tr|A0A1Y1JIG3|A0A1Y1JIG3_PLAGO/13-179 [subseq from] Ras-related protein Rab-1A OS=Plasmodium gonderi OX=77519 GN=PGO_101760 PE=4 SV=1\n----YKIILIGDSGVGKSCILLRFSDDHFTESYITTIGVDFRFRTIKIGDkIVKLQIWDTAGQERFRTITSAYYRGADGIIIIYDTTDRNSFLHIKEWMNEINKYTN-EETCKLLVGNKADCKDEmEITTTEGENKAKELNIPFIETSAKDATNVELAFTMITEELIKKKKK\n>tr|A0A4Z2FRQ3|A0A4Z2FRQ3_9TELE/20-186 [subseq from] Dexamethasone-induced Ras-related protein 1 OS=Liparis tanakae OX=230148 GN=RASD1_1 PE=4 SV=1\n----YRMVILGSTKVGKTAIVSRFLNGKFDEQYTPTIEDFHRKLYSIKGDNYQLDILDTSGNHPFPAMRRLSILTGDVFILVFSLDNRDSFQEVQRLKRQIfetksclkNKSKENIDVPLVICGNKGDRDFyREVQQEEIDLLvAGDEKCAYFEISAKRNENVDKMFRTLF---------\n>tr|A0A091JVB4|A0A091JVB4_EGRGA/75-244 [subseq from] GTP-binding protein GEM OS=Egretta garzetta OX=188379 GN=Z169_02545 PE=3 SV=1\n--NCYRVVLIGEQSVGKSSLANIFAGVHDsIDsDCEVLGEDTYERTLMVDGESATIILLDMWdNKREGEWIQDHCMQVGDAYLIVYSITDRASFEKASELRIQLRRARQKEDIPIILVGNKSDLVrCREVSVAEGRACAVVFDCKFIETSAAVQHNVKELFEGIVRQVRLRR--\n>tr|A0A4X2LU87|A0A4X2LU87_VOMUR/19-185 [subseq from] RAB5A, member RAS oncogene family OS=Vombatus ursinus OX=29139 GN=RAB5A PE=4 SV=1\n--CQFKLVLLGESAVGKSSLVLRFVKGQFHEFQESTIGAAFLTQTVcLDDTTVKFEIWDTAGQERYHSLAPMYYRGAQAAIVVYDITNEESFARAKNWVKELQRQ-ASPNIVIALAGNKADLANkRAVDFQEAQSYADDNSLLFMETSAKTSMNVNEIFMAIAKKLPKNE--\n>tr|A0A6P5KBK8|A0A6P5KBK8_PHACI/19-185 [subseq from] ras-related protein Rab-5A OS=Phascolarctos cinereus OX=38626 GN=RAB5A PE=4 SV=1\n--CQFKLVLLGESAVGKSSLVLRFVKGQFHEFQESTIGAAFLTQTVcLDDTTVKFEIWDTAGQERYHSLAPMYYRGAQAAIVVYDITNEESFARAKNWVKELQRQ-ASPNIVIALAGNKADLANkRAVDFQEAQSYADDNSLLFMETSAKTSMNVNEIFMAIAKKLPKNE--\n>tr|A0A7N4PZE4|A0A7N4PZE4_SARHA/19-185 [subseq from] RAB5A, member RAS oncogene family OS=Sarcophilus harrisii OX=9305 GN=RAB5A PE=4 SV=1\n--CQFKLVLLGESAVGKSSLVLRFVKGQFHEFQESTIGAAFLTQTVcLDDTTVKFEIWDTAGQERYHSLAPMYYRGAQAAIVVYDITNEESFARAKNWVKELQRQ-ASPNIVIALAGNKADLANkRAVDFQEAQSYADDNSLLFMETSAKTSMNVNEIFMAIAKKLPKNE--\n>tr|A0A7K6C7C7|A0A7K6C7C7_PTIVI/20-187 [subseq from] RAB17 protein (Fragment) OS=Ptilonorhynchus violaceus OX=28724 GN=Rab17 PE=4 SV=1\n----YKVVLLGSMSVGKSSLAYRYVKNSFR-ELLPTVGCSFFTQTLsLEEATIKLEIWDTAGQEKYQSVCHLYYRDAHAALLVYDIANKQTFSRAKLWLAELEKRFLPDEIVIALVGNKTDLAAeREVTTEEGEEFAQTKGLLFMETSAKSNHRVNDVFMALVQELlRREKEK\n>tr|A0A818QWG3|A0A818QWG3_9BILA/15-180 [subseq from] Hypothetical protein OS=Rotaria socialis OX=392032 GN=FME351_LOCUS24544 PE=4 SV=1\n----FKILIIGDSGVGKTAILQRFSQNCFSTEYLATIGVDFQiREIDVNSKRCKLQVWDTAGQDRFKCVVSSFYRGAHGVMVCFDITDPDSFRNVNNWLEEVKRYC-QENTPVYLVGTKSDLQAKRMITySTIKAYADEKNISYIETSSKTSQNVDNCFISFATELVKHSD-\n>tr|A0A087R2H5|A0A087R2H5_APTFO/11-171 [subseq from] GTP-binding protein Rhes OS=Aptenodytes forsteri OX=9233 GN=AS27_06409 PE=4 SV=1\n----VRLVFLGAAGVGKTALIRRFLMDTFEPKHRRTVEELHSKEYEVSGATVKVEILDTSGSYSFPAMRKLSIQNSDAFALVYAVDDAESFESVKSLREEILEVKEDKFPPIVVVGNKAESGSeRQVPAEDALSLVElDWNSRFVETSAKDNENVLEVFRELLQQ-------\n>tr|Q3SDR5|Q3SDR5_PARTE/5-166 [subseq from] Rab_C67 protein OS=Paramecium tetraurelia OX=5888 GN=rab_C67 PE=4 SV=1\n----VKILMLGERSVGKSSLLNRYIDDKFYDTIQATLGVEYKQKVITNGESQLtVQVWDTAGQERFRYIAPIYYRNAQGVPMVYSVVDRDSFNQVQTWMDYLKDQVDNQLISIILVANKCDLENRHVSTSEGQELAQLYSVRYFECSAKTGAQVKEMYSELIQQIL-----\n>tr|Q4SA45|Q4SA45_TETNG/14-173 [subseq from] Chromosome 12 SCAF14692, whole genome shotgun sequence (Fragment) OS=Tetraodon nigroviridis OX=99883 GN=GSTENG00021613001 PE=4 SV=1\n----FKLLIIGDSGVGKSSLLLRFADNTFSGSYITTIGVDFKiRTVEINGEKVKLQIWDTAGQERFRTITSTYYRGTHGVIVVYDVTSAESFVNVKRWLHEINQ--NCDDVCRILVGNKNDDPnSKVVETTDAQKFAEQMGINLFETSAKENINVEEMFNCITELV------\n>tr|A0A367XW76|A0A367XW76_9ASCO/9-172 [subseq from] Vacuolar protein sorting-associated protein 21 OS=Candida viswanathii OX=5486 GN=VPS21_1 PE=4 SV=1\n--TSVKLVLLGEAAVGKSSLVLRFVSNEFQENKEPTIGAAFLTQKCTVGDrTIKYEIWDTAGQERFASLAPMYYRNAQAAIVVYDITKPSSFIRARHWIKELKD-QSPEGIVIALVGNKLDLEeERKVEAGEVEEEARAQGLMFFQTSAKTGEGVLEVFEGIGRNIK-----\n>tr|A0A3P8UVI5|A0A3P8UVI5_CYNSE/31-191 [subseq from] RAB15, member RAS oncogene family OS=Cynoglossus semilaevis OX=244447 PE=4 SV=1\n----FRLLLLGDSGVGKTCLLCRFTDNEFHPSHISTIGVDFKmKTLVIDGIKVRTQIWDTAGQERYQTITKQYYRRAQGIFLVYDITSERSFQHIMKWASDVDEYA-PEKVQKILVGNKSDeVDKRQVATEQGVKLAKAYGMDFFETSAFTNHNITESFTRLAEQV------\n>tr|A0A2U9BGN0|A0A2U9BGN0_SCOMX/10-176 [subseq from] Ras-related protein Rab-7a isoform 2 OS=Scophthalmus maximus OX=52904 GN=SMAX5B_002263 PE=4 SV=1\n-----KVIILGDSGVGKTSLMNQYVNKKFSNQYKATIGaDFLTKEVMVDDRLVTMQIWDTAGQERFQSLGVAFYRGADCCVLVFDVTAPNTFKTLDSWRDEFliqASPRDPENFPFVVLGNKIDLENRQVTTKRAQAWCQSKnNIPYFETSAKEAINVEQAFQTIARNALKQ---\n>tr|A0A671XWR2|A0A671XWR2_SPAAU/15-181 [subseq from] RAB5C, member RAS oncogene family OS=Sparus aurata OX=8175 GN=rab5c PE=4 SV=1\n--CQFKLVLLGESAVGKSSLVLRFVKGQFHEYQESTIGAAFLTQTVcLDDTTVKFEIWDTAGQERYHSLAPMYYRGAQAAIVVYDITNTDTFTRAKNWVKELQRQ-ASPNIVIALAGNKADLANkRAVDFQEAQAYADDNSLLFMETSAKTAMNVNEIFMAIAKKLPKNE--\n>tr|A0A3Q2TX06|A0A3Q2TX06_CHICK/107-275 [subseq from] Uncharacterized protein OS=Gallus gallus OX=9031 GN=RASL12 PE=4 SV=1\n---ECNVAILGCRGAGKSALTVKFLTKRFISEYDPNLEDTYTSEELVDQQPVLLKVMDTADQDS-PVNCERYLHWANAFLVVYSIDDRRSFEGCGRYLDILARHaRGcQRQSPVLLLGNKLDMEQyRQVTKAEGMSLATKFGCLFYEVSAcQDFAAVQHVFHQAVRELRREAE-\n>tr|A0A7L2P344|A0A7L2P344_PYCJO/20-187 [subseq from] RAB17 protein (Fragment) OS=Pycnonotus jocosus OX=182897 GN=Rab17 PE=4 SV=1\n----YKVVLLGSMSVGKSSLAYRYVRNDFR-ELLPTVGCSFFTQTLdLDEATVKFEIWDTAGQEKYQSVCHLYYRDAHAALLVYDIANKQTFSRAKLWLEELEKRFLPNEIVIALVGNKTDLAAeREVTTEEGEEFARAKGLLFMEASAKSNHQVNDVFMSVVQELlRREKEK\n>tr|A0A7K9LA17|A0A7K9LA17_9PASS/20-187 [subseq from] RAB17 protein (Fragment) OS=Rhabdornis inornatus OX=237438 GN=Rab17 PE=4 SV=1\n----YKVVLLGSMSVGKSSLAYRYVRNDFR-ELLPTVGCSFFTQTLdLEEATVKFEIWDTAGQEKYHSVCHLYYRDAQAALLVYDIANKQTFSRAKLWLEELEKRFLPNEIVIALVGNKTDLAAeREVTTEEAEEFAQTKGLLFTETSAKSNYQVNDVFMSVVQELlRREKEK\n>tr|L8GYQ2|L8GYQ2_ACACA/14-179 [subseq from] Raslike GTP-binding protein YPT1, putative OS=Acanthamoeba castellanii str. Neff OX=1257118 GN=ACA1_367900 PE=4 SV=1\n----FKTLLVGDHGVGKSAMLARFTEDKFEDNAPATMGvDAKPKTVVVDGKRVKLNVWDTAGLERMGFLTSSYYRGAHGIIIVFDVASAGSYQNIANWVGEIERYAND-SALKILVGNKSDLVQREVKPEEAQAYAKNdLGVDYFETSAKEGVNVEEAFLRLAEQMKKRKD-\n>tr|A0A4W6DJF7|A0A4W6DJF7_LATCA/10-171 [subseq from] RAB10, member RAS oncogene family OS=Lates calcarifer OX=8187 GN=rab10 PE=4 SV=1\n----FKLLLIGDSGVGKTCVLFRFSDDAFNTTFISTIGIDFKiKTVELQGKKIKLQIWDTAGQERFHTITTSYYRGAMGIMLVYDITNAKSFENISKWLRNIDEH-ANEDVERMLLGNKCDMEDkRVVPKAKGEQIAREHGIRFFETSAKANINIEKAFLTLAEDIL-----\n>tr|A0A851PQ10|A0A851PQ10_ANHAN/75-244 [subseq from] GEM protein (Fragment) OS=Anhinga anhinga OX=56067 GN=Gem PE=4 SV=1\n--NCYRVVLIGEHSVGKSSLANIFAGVHDsIDsDCEVLGEDTYERTLMVDGESATIILLDMWDNKcEGEWIRDHCMQVGDAYLIVYSITDRASFEKASELRIQLRRARQKEDIPIILVGNKSDLVrCREVSVAEGRACAVVFDCKFIETSAAVQHNVKELFEGIVRQVRLRR--\n>tr|A0A5S6QAN1|A0A5S6QAN1_TRIMR/50-215 [subseq from] Uncharacterized protein OS=Trichuris muris OX=70415 PE=4 SV=1\n----VNVVILGASQVGKTAIASQFLWNEFNpERYKPTVEDFNWIEYTMDGsqETLLFELIDSAGSRDFLAMRTLYMSTGDAFVIVHAVDDRASFEEAKELREQIRC-LNTKDAPVILVTNKMDLlyegyiERPAVSQQEVAEYAENHNCRWIEVSAKEFGSVENIFQTLFA--------\n>tr|G3NAA5|G3NAA5_GASAC/37-206 [subseq from] Zgc:101559 OS=Gasterosteus aculeatus OX=69293 PE=3 SV=1\n----FKIIVIGDSSVGKTCLTYRFCGGSFLNNPEATIGVDFREKtLDIDGESIKLQVWDTAGQERFrKSMVEHYYRSVHAVIFVYDVTSLSSFQSVPDWIEECSRHSVGPLVPRIMVGNKCDLRDrREVPTTAAQCLADSYNFPLFETSAKEpaeKEHVDAIFLTLAYRLKSHK--\n>tr|A0A0R3T8H0|A0A0R3T8H0_RODNA/13-175 [subseq from] Uncharacterized protein OS=Rodentolepis nana OX=102285 GN=HNAJ_LOCUS3357 PE=4 SV=1\n----FKLLLIGDSGVGKSCLLVRFTDDTYYENFSSTIGVDFKiRTVDLDGHHIKLQIWDTAGQERFRTMTVAYYRGAHGIIMVYDVASKESFRNIEStWLEEIKRHA-RPDVIKILVGNKSDLEEhRQITYEEGAEFAKLHGMEFFETSAKNASNVEKAFFVLASRLL-----\n>tr|A0A482RRM4|A0A482RRM4_9ARCH/13-178 [subseq from] GTP-binding protein (Fragment) OS=archaeon OX=1906665 GN=EON64_12520 PE=4 SV=1\n---TYRYIIIGDTAVGKSSLMLQFTERKFNEEHDMTlgVEMGSRKVQLASGEFINVEIWDTAGQESYLSITRSYYRGADGCLLVFDLSNKLSFENLSMWLSEARQNSNNPNLVILMIGNKADLTSkRQVSAEEAGEFAKANGLTYLELSAQNCIDVEEAFVQTADEISK----\n>tr|A0A5F9D432|A0A5F9D432_RABIT/6-165 [subseq from] RAB37, member RAS oncogene family OS=Oryctolagus cuniculus OX=9986 GN=RAB37 PE=4 SV=1\n-------MLLGDSGVGKTCFLLQFRDGAFLSgTFLATVGVDFRNKVVtVDGARVKLQIWDTAGQERFRSVTHAYYRDAQALLLLYDITNKASFDNIRAWLTEVHEYA-QRDVVIMLLGNKADVSSeRVIRSEDGEMLAREYGVPFMETSAKTGMNVELAFLAIAKELK-----\n>tr|A0A1E3IH89|A0A1E3IH89_9TREE/8-172 [subseq from] Ras family, other OS=Cryptococcus depauperatus CBS 7841 OX=1295531 GN=L203_03156 PE=4 SV=1\n---KRKVVIMGSTSVGKTSLTQQYVApPSYTPSYYPTIEDTSHKIAKYNGNEYDIEIVDSAGLEEYSLFPGKYAVGVHGYMLVYSISSRQSFDMIPTIHDKILDYAGLENMPLVIVGQKTDLRdERSVTREEGEALAKKLKAGFVESSAKDNNNVSAAFETLLEEMQK----\n>tr|A0A1E3J2M1|A0A1E3J2M1_9TREE/8-172 [subseq from] Ras family, other OS=Cryptococcus depauperatus CBS 7855 OX=1295532 GN=L204_04431 PE=4 SV=1\n---KRKVVIMGSTSVGKTSLTQQYVApPSYTPSYYPTIEDTSHKIAKYNGNEYDIEIVDSAGLEEYSLFPGKYAVGVHGYMLVYSISSRQSFDMIPTIHDKILDYAGLENMPLVIVGQKTDLRdERSVTREEGEALAKKLKAGFVESSAKDNNNVSAAFETLLEEMQK----\n>tr|A0A7K5A5Z0|A0A7K5A5Z0_9AVES/12-174 [subseq from] RAB7B protein (Fragment) OS=Centropus unirufus OX=1118519 GN=Rab7b_0 PE=4 SV=1\n---DLKIIIIGALGVGKTSLLHQYVHKTFYEDYRTTLGASILtKVVAVDNTALKLQIWDTGGQERFRSMVSTFYKGSDGCMLAFDVTDRESFESLDNWRDDFleKVIPREQDFPMVVLGNKIDLCDRQVPKETASAWCKEKDIPYFEVSAKNNINVAEAFETLAKQ-------\n>tr|A0A3P8R6M1|A0A3P8R6M1_ASTCA/51-214 [subseq from] Ras-related protein Rab-37-like OS=Astatotilapia calliptera OX=8154 GN=RAB37 PE=4 SV=1\n----HKTILVGDSGVGKTSLLVQFDQGKFIPgSFSATVGIGFTNKvVTVDNVKVKLQIWDTAGQERFRSVTHAYYRDAHALLLLYDITSKSSFDNIRAWLTEIHEYAQSN-VVIMLLGNKADMSSdRAIRRDEGERLAREYSVPFMETSAKTGVNVDLAFTAVAKELK-H---\n>tr|A0A7L1A766|A0A7L1A766_9PASS/55-222 [subseq from] GEM protein (Fragment) OS=Oxyruncus cristatus OX=114331 GN=Gem_1 PE=3 SV=1\n---RYRVVLLGDPGVGKTSLVNLFAGVQERDLLEQHGETAYERTLTVDGEETKLLVLDTWEQEqrgEESRRRSQCLQVGNAYVIVYSITDRGSFESASELRIQLRRARQAEDIPIILVGNKTDLVrCREVSVEEGRACAAVFDCKFIETSAALQHNVDELFEGVVRQIRLR---\n>tr|A0A7K8LCE8|A0A7K8LCE8_9GRUI/11-171 [subseq from] RHES protein (Fragment) OS=Ardeotis kori OX=89386 GN=Rasd2_1 PE=4 SV=1\n----VRLVFLGAAGVGKTALIRRFLMDTFEPKHRRTVEELHSKEYEVSGATVKVEILDTSGSYSFPAMRKLSIQNSDAFALVYAVDDAESFESVKSLREEILEVKEDKFPPIVVVGNKAESGSeRQVPVEDALSLVElDWNSRFVETSAKDNENVLEVFRELLQQ-------\n>tr|A0A0D3G6A7|A0A0D3G6A7_9ORYZ/15-177 [subseq from] Ras-related protein Rab-21 OS=Oryza barthii OX=65489 PE=3 SV=1\n---SFKLVLLGDGRVGKTSLVLRYVNDVFSDKQEATVQASYlTKRLVVEGVPITLSIWDTAGQEKFHALGPIYYRDADAALLVYDITDNDTFLRVTKWVKELKQMA-NKDIVMAIAANKSDLVrSKHIDTNEAASYAESIGATLFVTSAKAGTGIDDIFSDIAKRLL-----\n>tr|I1PUK9|I1PUK9_ORYGL/15-177 [subseq from] Ras-related protein Rab-21 OS=Oryza glaberrima OX=4538 PE=3 SV=1\n---SFKLVLLGDGRVGKTSLVLRYVNDVFSDKQEATVQASYlTKRLVVEGVPITLSIWDTAGQEKFHALGPIYYRDADAALLVYDITDNDTFLRVTKWVKELKQMA-NKDIVMAIAANKSDLVrSKHIDTNEAASYAESIGATLFVTSAKAGTGIDDIFSDIAKRLL-----\n>tr|A0A3P6SAQ2|A0A3P6SAQ2_LITSI/7-169 [subseq from] Uncharacterized protein OS=Litomosoides sigmodontis OX=42156 GN=NLS_LOCUS607 PE=4 SV=1\n----FKYIVIGDTGVGKSCLLLQFTDKRFQPVHDLTIGVEFgARMITIDSKQIKLQIWDTAGQEAFRSITRSYYRGAAGALLVYDVTRRDTFNHLASWLEDARQHSNSN-MVIMLIGNKSDLEARrEVKKEEGEAFAREHGLIFMETSAKTSANVEEAFIDTAKEIYR----\n>tr|A0A3Q1H3A2|A0A3Q1H3A2_ANATE/18-184 [subseq from] RAB5C, member RAS oncogene family OS=Anabas testudineus OX=64144 PE=4 SV=2\n--CQFKLVLLGESAVGKSSLVLRFVKGQFHEYQESTIGAAFLTQTVcLDDTTVKFEIWDTAGQERYHSLAPMYYRGAQAAIVVYDITNTDTFTRAKNWVKELQRQ-ASPNIVIALAGNKADLANkRAVDFQEAQAYADDNSLLFMETSAKTAMNVNEIFMAIAKKLPKNE--\n>tr|A0A093H618|A0A093H618_STRCA/10-171 [subseq from] GTP-binding protein Rhes OS=Struthio camelus australis OX=441894 GN=N308_13367 PE=4 SV=1\n---QVRLVFLGAAGVGKTALIRRFLLDTFEPKYRRTVEELHSKEYEVSGATIKVEILDTSGSYSFPAMRKLSIQSSDAFALVYAVDDAESFESVKSLREEILEVKEDKYPPIVVVGNKAESGgERQVLAEDALSLVElDWNSRFVETSAKENENVLEVFTELLQQ-------\n>tr|A0A7N4PV76|A0A7N4PV76_SARHA/58-227 [subseq from] RAB7B, member RAS oncogene family OS=Sarcophilus harrisii OX=9305 GN=RAB7B PE=4 SV=1\n---DLKLIIIGALGVGKTSLLHQYVHKTFYEDYQTTLGASILsKVIMIDNTTLKLQIWDTGGQERFRSIISTFYKGSDGCILAFDVTNRDSFHALDIWRGDIlQKVVPMEQVfPMVVLGNKIDLDDREVSQEKALDWCKEKDIPYFEVSAKNDINVEQAFELLARQaLAQHRE-\n>tr|A0A7K5L1Q2|A0A7K5L1Q2_VIRAL/18-185 [subseq from] RAB17 protein (Fragment) OS=Vireo altiloquus OX=34956 GN=Rab17 PE=4 SV=1\n----YKVVLLGSTSVGKSSLAYRYVRNDFR-ELLPTVGCSFFTQILnLDEATVKFEIWDTAGQEKYQSVCHLYYRDAHAALLVYDIANKQTLSRAKLWLEELEKLFLPNEIVIALVGNKTDLAAeREVTTEEGEEFAQTKGLLFMETSAKSNHHVNDVFMGIVQELlRREKEK\n>tr|A0A3Q2W8H4|A0A3Q2W8H4_HAPBU/51-214 [subseq from] Ras-related protein Rab-37-like OS=Haplochromis burtoni OX=8153 GN=RAB37 PE=4 SV=1\n----HKTILVGDSGVGKTSLLVQFDQGKFIPgSFSATVGIGFTNKvVTVDNVKVKLQIWDTAGQERFRSVTHAYYRDAHALLLLYDITSKSSFDNIRAWLTEIHEYAQSN-VVIMLLGNKADMSSdRAIRRDEGERLAREYSVPFMETSAKTGVNVDLAFTAVAKELK-H---\n>tr|A0A7L1CGM6|A0A7L1CGM6_9PASS/20-185 [subseq from] RAB17 protein (Fragment) OS=Illadopsis cleaveri OX=201329 GN=Rab17 PE=4 SV=1\n----YKVVLLGSMSVGKSSLAYRYVRNDFKDL-LPTVGCSFFIQTLDLAEaTVKFEIWDTAGQEKYQSVCHLYYRDAHAALLVYDIANKQTFSRAKLWLEELEKRFLPDEIVIALVGNKTDLAAeREVTTEEGEEFARTKGLLFMETSAKSSHQVNDVFMSVVQELLRREE-\n>tr|H3B0J5|H3B0J5_LATCH/35-205 [subseq from] Uncharacterized protein OS=Latimeria chalumnae OX=7897 GN=RAB33B PE=3 SV=1\n----FKIIVIGDSGVGKTCLTFRFCAGRFPDKTEATIGVDFRDRaVEIDGENIKIQLWDTAGQERFRkSMVQHYYRNVHAIVFVYDVTNGASFQSLPAWIEECKQHSLTLEVPRILVGNKCDLRDTiQVRTDVAQKFADIHGMPLFETSAKNPHDndhVEAIFMTLAHKLKSHKS-\n>tr|A0A3P8RG36|A0A3P8RG36_ASTCA/10-171 [subseq from] RAB10, member RAS oncogene family OS=Astatotilapia calliptera OX=8154 PE=4 SV=1\n----FKLLLIGDSGVGKTCVLFRFSDDAFNTTFISTIGIDFKiKTVELQGKKIKLQIWDTAGQERFHTITTSYYRGAMGIMLVYDITNAKSFENISKWLRNIDEH-ANEDVERMLLGNKCDMDDkRVVPKAKGEQIAREHGIRFFETSAKANINIEKAFLTLAEDIL-----\n>tr|A0A151IAK3|A0A151IAK3_9HYME/8-173 [subseq from] Ras-related protein Rab-8A OS=Cyphomyrmex costatus OX=456900 GN=ALC62_13343 PE=4 SV=1\n---TYKVLVLGDSNVGKTCIVHRYCDERYYDTYISTIGIDFKQKIInLDGTPIKLQIWDTAGQERFRTLTTAYYRGAMGILLMYDVTSLESFNHLSYWLRNIQE-NASPDVVKVLAANKCDATAhRAVDTERGQKIAENFDMPFFEVSCKENINIEEAFLTLARRIREQR--\n>tr|A0A820ZWX8|A0A820ZWX8_9BILA/22-179 [subseq from] Hypothetical protein OS=Rotaria sp. Silwood1 OX=2762511 GN=PXF425_LOCUS371 PE=4 SV=1\n--TDYRIVVLGSAGIGKTNCVLRFVNGQFRENYIPTVEDTYRQVVSCNKQITTLQITDTTGTHQFPAMQRLSIQKGHAFILAYSITSKQTFEDLKPIYNQIREIKAEqqNETPILLMGCKLDEaACREVTENLGKQLATLWSCAWIETSAKTNTNIREAF-------------\n>tr|I3KTW1|I3KTW1_ORENI/51-214 [subseq from] Uncharacterized protein OS=Oreochromis niloticus OX=8128 GN=RAB37 PE=4 SV=1\n----HKTILVGDSGVGKTSLLVQFDQGKFIPgSFSATVGIGFTNKvVTVDNVKVKLQIWDTAGQERFRSVTHAYYRDAHALLLLYDITSKSSFDNIRAWLTEIHEYAQSN-VVIMLLGNKADMSSdRAIRRDEGERLAREYSVPFMETSAKTGVNVDLAFTAVAKELK-H---\n>tr|A0A402EHH9|A0A402EHH9_9SAUR/7-168 [subseq from] Uncharacterized protein OS=Paroedura picta OX=143630 GN=parPi_0003033 PE=4 SV=1\n----FKYIIIGDTGVGKSCLLLQFTDKRFQPVHDLTIGVEFgARMITIEGKQIKLQIWDTAGQESFRSITRSYYRGAAGALLVYDITRRDTFNHLTTWLEDARQHSNSN-MVIMLIGNKSDLESRReVKKEEGEAFAQEHGLIFMETSAKTASNVEEAFIDTAKEIF-----\n>tr|A0A816WCQ4|A0A816WCQ4_9BILA/10-175 [subseq from] Hypothetical protein OS=Rotaria magnacalcarata OX=392030 GN=CJN711_LOCUS28645 PE=4 SV=1\n----FKILIIGESSVGKSCLMTRFVDETFQSAFLPTIGVDFKvRTLMIDNYPCKVQIWDTAGQERFRVITTTYYRDAAGVLIVYDVTNGGSFASVRRWLDEINKYCE-DSIPKLLVGNKDDIiPinknsiSKEVTTQEAENFAREMNLPFFETSAKDNKNVTEAFYALTRL-------\n>tr|A0A816V331|A0A816V331_9BILA/10-175 [subseq from] Hypothetical protein OS=Rotaria magnacalcarata OX=392030 GN=WKI299_LOCUS23255 PE=4 SV=1\n----FKILIIGESSVGKSCLMTRFVDETFQSTFLPTIGVDFKvRTLMIDNYPCKVQIWDTAGQERFRVITTTYYRDAAGVLIVYDVTNGGSFASVRRWLDEINKYCE-DSIPKLLVGNKDDIiPinknsiSKEVTTQEAENFAREMNLPFFETSAKDNKNVTEAFYALTRL-------\n>tr|A0A0F2M6Y2|A0A0F2M6Y2_SPOSC/103-212 [subseq from] Uncharacterized protein OS=Sporothrix schenckii 1099-18 OX=1397361 GN=SPSK_09625 PE=4 SV=1\n--------------------------------------------------------WDTAGQERFRTITSSYYRGAHGICVVYDVTDMDSFNNVKQWLQEIDRYA-TEGVNKLLVGNKSDMSEkKVVDYQVAKEFADSLGIPFLETSAKNASNVEQAFLTMARQIKE----\n>tr|A0A816U021|A0A816U021_9BILA/10-175 [subseq from] Hypothetical protein OS=Rotaria magnacalcarata OX=392030 GN=MBJ925_LOCUS23023 PE=4 SV=1\n----FKILIIGESSVGKSCLMTRFVDETFQSAFLPTIGVDFKvRTLMIDNYPCKVQIWDTAGQERFRVITTTYYRDAAGVLIVYDVTNGGSFASVRRWLDEINKYCE-DSIPKLLVGNKDDIiPinknsiSKEVTTQEAENFAREMNLPFFETSAKDNKNVTEAFYALTRL-------\n>tr|A0A668A3D6|A0A668A3D6_9TELE/11-180 [subseq from] Ras-related protein Rab-33B-like OS=Myripristis murdjan OX=586833 GN=LOC115379720 PE=3 SV=1\n----FKIIVIGDSNVGKTCLTYRFCGGAFLKNPEATIGVDFRERtLQLDGESIKLQIWDTAGQERFrKSMVEHYYRSVHAVIFVYDMTSLSSFESLPEWIDECTRHSVGPMVPRILVGNKCDLrDSREVPTSVAQRLADSYNFPLFETSAKDpaeKEHVDAIFLTLAYRLKSHK--\n>tr|A0A3Q0T750|A0A3Q0T750_AMPCI/462-629 [subseq from] Zgc:162879 OS=Amphilophus citrinellus OX=61819 PE=4 SV=1\n----YRLVLAGDAGAGKSSFLLRLTLNEFRDDIQTTLGvDFQMKRMLVDGEKTSLQIWDTAGQERFRSIARSYFRKAHGVLLLYDVTSESSFLNVRAWVDQIQDSA-EEKIPMCVIGNKVDLreelPKgSCVSSLHGEKLAKTYGALFCETSAKEGTNITEAVLHLAREVKKN---\n>tr|A0A402EQB3|A0A402EQB3_9SAUR/19-185 [subseq from] Uncharacterized protein OS=Paroedura picta OX=143630 GN=parPi_0006165 PE=4 SV=1\n--CQFKLVLLGESAVGKSSLVLRFVKGQFHEFQESTIGAAFLTQTVcLDDTTVKFEIWDTAGQERYHSLAPMYYRGAQAAIVVYDITNEESFARAKNWVKELQRQ-ASPNIVIALAGNKADLANkRAVDFQEAQSYADDNSLLFMETSAKTSMNVNEIFMAIAKKLPKNE--\n>tr|A0A024UMG6|A0A024UMG6_9STRA/35-196 [subseq from] Uncharacterized protein OS=Aphanomyces invadans OX=157072 GN=H310_01984 PE=4 SV=1\n----FKYIIIGDTGVGKSCLLLQFTDKRFQPVHDLTIGVEFGaRMINIDSKQIKLQIWDTAGQESFRSITRSYYRGAAGALLVYDITRRETFNHLTRWLEEARQNS-NSNMAIMLIGNKSDLEHrRAVSYKEGEQFAKENGLIFLETSAKTAANVEDAFIKTAQKIH-----\n>tr|A0A1Y1XI96|A0A1Y1XI96_9FUNG/8-168 [subseq from] Ras-domain-containing protein OS=Basidiobolus meristosporus CBS 931.73 OX=1314790 GN=K493DRAFT_319947 PE=4 SV=1\n----FKYIIIGDTGVGKSCLLLQFTDKRFQPAHDLTIGVEFGaRFITVDNKSIKLQVWDTAGQESFRSITRSYYRGAAGALLVYDITRRETFEHLAKWLEDAR-EHSNDNITILLIGNKSDLEGkRAVSKEEGEAFAKEHGLFFLETSAKTSANVEEAFINTAERI------\n>tr|A0A7N6AMJ5|A0A7N6AMJ5_ANATE/8-155 [subseq from] GTP-binding protein Rheb-like OS=Anabas testudineus OX=64144 PE=4 SV=1\n-----KIAVLGYRSVGKSSLTIQFVEGQFVDSYDPTIENTFTKMMTVNGQEYNLQLVDTAGQDEYSIFPQSYTIDVDGYILIYSVTSYKSFEVVRVIHEKL----------LDMVGNVQY---VVISFEEGKALAESWNAAFLESSAKENQTAVEVFRRMILEVEK----\n>tr|A0A2W1DGG4|A0A2W1DGG4_9PLEO/9-174 [subseq from] Uncharacterized protein OS=Pyrenophora tritici-repentis OX=45151 GN=PtrARCrB10_04010 PE=4 SV=1\n------ITVCGDGGCGKSSITLRLVRSQWTSEYDPTIEDSYSVTRTVDGVPYYLMLTDTAGQEEYRGLWAASNLQSDAFLLVYDITSANSLDALDYFMEMIDMETDNrldnGKIPPIkcVVGNKCDLQGqRVIEAKKGLEWARQRKCGFMETSAREMVNIEETFALLVRRVV-----\n>tr|A0A820PQC1|A0A820PQC1_9BILA/7-168 [subseq from] Hypothetical protein OS=Rotaria socialis OX=392032 GN=HFQ381_LOCUS20706 PE=4 SV=1\n----FKYIIIGDTGVGKSCLLLQFTDKRFQPVHDLTIGVEFgARMITIDGKQIKLQIWDTAGQESFRSITRSYYRGAAGALLVYDITQRHTFNHLTSWLEDARQHSTS-NMVIMLIGNKCDLFArREVQKEEGEAFAREHGLIFMETSAKTAANVEEAFINTAREIY-----\n>tr|A0A7L1UBI6|A0A7L1UBI6_PHANI/22-190 [subseq from] RASLC protein (Fragment) OS=Phainopepla nitens OX=161653 GN=Rasl12 PE=4 SV=1\n---ECNVAILGCRGVGKSALTVKFLTKRFISEYDPNLEDTYSSEELVDQQPVLLKVMDTADQDGP-RNCERYLGWASAFLVVYSIDNRRSFEGCQRYLEVLAlHARGcQRRCPVLLLGNKLDMEQyRQVLSAEGMSLASRFGCLFHEVSAcQDFARVQHVFHEAVREVRRQAE-\n>tr|Q6BM84|Q6BM84_DEBHA/15-175 [subseq from] DEHA2F07568p OS=Debaryomyces hansenii (strain ATCC 36239 / CBS 767 / BCRC 21394 / JCM 1990 / NBRC 0083 / IGC 2968) OX=284592 GN=DEHA2F07568g PE=4 SV=2\n-----KLLLVGDSGVGKSCLLLRFVEDKFNPSFITTIGIDFKIRtIESNGKKIKLQVWDTAGQERFRTITTAYYRGAMGIVLIYDVTDSRTFENVENWYSTVTQH-ANEDAQIFLVGNKCDdEENRQVSKEQGQELASKLNIPFLEASAKSNENVDPIFYELAGIIQ-----\n>tr|A0A7L3MLS9|A0A7L3MLS9_9PASS/9-173 [subseq from] RAB9A protein (Fragment) OS=Horornis vulcanius OX=2585811 GN=Rab9a PE=3 SV=1\n-----KVILLGDGGVGKSSLMNRYVTNKFDAQLFHTIGVEFlNKELEVDGHFVTMQIWDTAGQERFRSLRTPFYRGSDCCLLTFSVDDSQSFQNLSNWKKEFiyyADVKEPESFPFVILGNKVDIDERQVSTEEAQDWCRNNGnHPYFETSAKDATNVAAAFEEAVRRVL-----\n>tr|A0A076FFK0|A0A076FFK0_9MAXI/7-168 [subseq from] Ras-related protein Rab-2 (Fragment) OS=Paracyclopina nana OX=565004 PE=2 SV=1\n----FKYIIIGDTGVGKSCLLLQFTDKRFQPVHDLTIGVEFGaRMINIEGKQIKLQIWDTAGQEAFRSITRSYYRGAAGALLVYDITRRDTFNHLTTWLEDARQHSNSN-MVIMLIGNKSDLEARrDVKREEGEAFAREHGLIFMETSAKTAANVEEAFINTAREIY-----\n>tr|A0A6J1J8Y4|A0A6J1J8Y4_CUCMA/13-173 [subseq from] ras-related protein Rab11C-like OS=Cucurbita maxima OX=3661 GN=LOC111484527 PE=4 SV=1\n----FKIVLIGDSGVGKSNILSRFTRNEFCLESKSTIGVEFStRTLQVEGKTVKAQIWDTAGQERYRAITSAYYRGAVGALLVYDLTKRPTFENVQRWLRELRDHADSN-IVIVMIGNKSDLSHlRSVSEDDGQSMAEKEGLSFIETSALDATNIDKAFQTILTEI------\n>tr|A0A3P9PQ65|A0A3P9PQ65_POERE/10-171 [subseq from] RAB10, member RAS oncogene family OS=Poecilia reticulata OX=8081 PE=4 SV=1\n----FKLLLIGDSGVGKTCVLFRFSDDAFNTTFISTIGIDFKiKTVELQGKKIKLQIWDTAGQERFHTITTSYYRGAMGIMLVYDITNAKSFENISKWLRNIDEH-ANEDVERMLLGNKCDMEDkRVVPKAKGEQIAREHGIRFFETSAKANINIEKAFLTLAEDIL-----\n>tr|A0A1L8HP99|A0A1L8HP99_XENLA/520-690 [subseq from] Uncharacterized protein OS=Xenopus laevis OX=8355 GN=mgc147600.S PE=4 SV=1\n---AYKIVLAGDAAVGKSSFLMRLCKNEFRGNTSATLGvDFQMKTLVVDGEPTILQLWDTAGQERFRSIAKSYFRRADGVLLLYDVTCEKSFLNVREWVDMIEDA-TSEAIPIMMVGNKADLRQLMveqgqicVSTNYGEKLSRTYGALFCETSAKEGSNIVEAVLHLAREVRKR---\n>tr|A0A6F9BXI6|A0A6F9BXI6_9TELE/6-169 [subseq from] Uncharacterized protein (Fragment) OS=Coregonus sp. 'balchen' OX=861768 GN=CSTEINMANNI_LOCUS3332941 PE=4 SV=1\n-LTTLKILIIGESGVGKSSLLLRFTDDTFDPELSATIGVDFKvKTISVDGNKAKLAIWDTAGQERFRTLTPSYYRGAQGVILVYDVTRRDTFTKLDNWLNELETYCTRNDLVKMLVGNKIDKENHELDRNEGLKFARKHSMLFIEASAKTRDGVQCAFEELVEKI------\n>tr|A0A673AJ33|A0A673AJ33_9TELE/23-183 [subseq from] RAB37, member RAS oncogene family OS=Sphaeramia orbicularis OX=375764 GN=RAB37 PE=4 SV=1\n-------ILVGDSGVGKTSLLVQFDQGKFIPgSFSATVGIGFTNKvVTVDNVKVKLQIWDTAGQERFRSVTHAYYRDAHALLLLYDITSKSSFDNIRAWLTEIHEYAQS-DVVIMLLGNKADMSSdRAIRRDEGERLAREYSVPFMETSAKTGVNVDLAFTAVAKELK-H---\n>tr|A0A6J2KRK1|A0A6J2KRK1_BOMMA/12-173 [subseq from] ras-related protein Rab-11A OS=Bombyx mandarina OX=7092 GN=LOC114253482 PE=4 SV=1\n----FKVVLIGDSGVGKSSLLSRFTRNEFNLESKSTIGVEFaTRSIEVDGKTIKAQIWDTAGQERYRAITSAYYRGAVGALLVYDIAKHLSYENVERWLRELRDHAD-QNILIMLVGNKSDLRhLRSIPTEEAKAFAEANGLSFIETSALDSTNVEPAFQNILTEIY-----\n>tr|Q19KB8|Q19KB8_BOMMO/12-173 [subseq from] Ras-related GTP-binding protein Rab11 OS=Bombyx mori OX=7091 GN=733063 PE=2 SV=1\n----FKVVLIGDSGVGKSSLLSRFTRNEFNLESKSTIGVEFaTRSIEVDGKTIKAQIWDTAGQERYRAITSAYYRGAVGALLVYDIAKHLSYENVERWLRELRDHAD-QNILIMLVGNKSDLRhLRSIPTEEAKAFAEANGLSFIETSALDSTNVEPAFQNILTEIY-----\n>tr|A0A5N3W7A6|A0A5N3W7A6_MUNMU/11-186 [subseq from] Small monomeric GTPase OS=Muntiacus muntjak OX=9888 GN=FD754_001470 PE=3 SV=1\n-----KLLALGDSGVGKTTFLYRYTDNKFNPKFITTVGIDFReKRVVYntqgpNGPTGKafkvhLQLWDTAGQERFRSLTTAFFRDAMGFLLMFDLTSQQSFLNVRNWMSQLQANAYCENPDIVLIGNKADLPDqREVNERQARDLAEKYGIPYFETSAATGQNVEKAVETLLDLIMKRME-\n>tr|A0A5N3XWI9|A0A5N3XWI9_MUNRE/11-186 [subseq from] Small monomeric GTPase OS=Muntiacus reevesi OX=9886 GN=FD755_009868 PE=3 SV=1\n-----KLLALGDSGVGKTTFLYRYTDNKFNPKFITTVGIDFReKRVVYntqgpNGPTGKafkvhLQLWDTAGQERFRSLTTAFFRDAMGFLLMFDLTSQQSFLNVRNWMSQLQANAYCENPDIVLIGNKADLPDqREVNERQARDLAEKYGIPYFETSAATGQNVEKAVETLLDLIMKRME-\n>tr|A0A6P6MF39|A0A6P6MF39_CARAU/9-170 [subseq from] ras-related protein Rab-8B-like OS=Carassius auratus OX=7957 GN=LOC113067009 PE=4 SV=1\n----FKLSLIGDSGVGKTCLLFRFSEDAFNTTLISTIGIDFKvRTIELNGKKIKLQIWDTAGHEKFRTITTAYYRGAMGIMLVYDITSEKSFQNIKNWIRNIEEH-ASSDVEKMILGNKCDMNDRrQVSKERGEKLAIDYGIKFLETSAKTSINVEEAFFTLARDIM-----\n>tr|A0A226EY36|A0A226EY36_FOLCA/7-168 [subseq from] Putative ras-related protein Rab-2A OS=Folsomia candida OX=158441 GN=Fcan01_03466 PE=2 SV=1\n----FKYIIIGDTGVGKSCLLLQFTDKRFQPVHDLTIGVEFgARMITIDSKQIKLQIWDTAGQEAFRSITRSYYRGAAGALLVYDITRRDTFNHLTTWLEDARQHSNSN-MVIMLIGNKSDLESRrEVKREEGETFAREHGLIFMETSAKTAANVEEAFIGTAKEIY-----\n>tr|A0A2A2JHC5|A0A2A2JHC5_9BILA/12-158 [subseq from] Uncharacterized protein OS=Diploscapter pachys OX=2018661 GN=WR25_25325 PE=4 SV=1\n----FKLLLIGDSGVGKSCLLLRFADD--------TYTESYISTI-------GVDFWDTAGQERFRTITSSYYRGAHGIIVVYDITDQESFNNVKQWLQEIDRYA-CENVNKLLVGNKSDLTAkRAVDTQAAKEYADQLGIPFLETSAKSSTNVEQAFLTMASEIKS----\n>tr|A0A673H5F4|A0A673H5F4_9TELE/83-247 [subseq from] GTP-binding protein RAD-like OS=Sinocyclocheilus rhinocerous OX=307959 GN=LOC107725029 PE=3 SV=1\n----YKVVLLGEHGVGKTSLAR--IFGGVEDSNDCeETGNTYDRSLVVDDEETSILLYDIWEQENSQWLNDQCMRMGDAYIIVYSVTDKSSFEKASELRIQLRRARQSENIPIILVGNKSDLvRSREVSVDEGSACAVVFDCKFIETSASLHHNVRDLFEGIVRQIRLRKD-\n>tr|A0A402EUZ3|A0A402EUZ3_9SAUR/18-179 [subseq from] Uncharacterized protein OS=Paroedura picta OX=143630 GN=parPi_0008212 PE=4 SV=1\n-------------GSNPTALTVRFITKRFIGDYDPTLEMIYRHTAVIDGEMVHFEILDTAGQEEDSLQIEEKIKWGDGFAVVYSVTDRCSFDEvmrlcflINHIHSSPKRSSGSEQPPVVIIGNKKDLQfDRMVTSEDGENLSKALKHPFYEISTRDSyEETVMVFNTLYNELMK----\n>tr|D9IQM9|D9IQM9_LARCR/9-172 [subseq from] Rab protein OS=Larimichthys crocea OX=215358 PE=2 SV=1\n----FKLLLIGDSGVGKTCVLFRFSEDAFNSTFISTIGIDFKiRTIELDGKKIKLQIWDTAGQERFRTITTAYYRGAMGIMLVYDITNEKSFDNIKNWIRNIEEH-ASADVERMVLGNKCDVNdKRQVSKDRGEKLALEYGIKFMETSAKANINVENAFLHLARDIKAK---\n>tr|A0A0D2K388|A0A0D2K388_9CHLO/14-176 [subseq from] Small rab-related GTPase OS=Monoraphidium neglectum OX=145388 GN=MNEG_2989 PE=4 SV=1\n-----KLLLIGDSGVGKSCLLLRFSEESFTPSFITTIGIDFKiKKIFLDNKWVKLQIWDTAGQERFRTITSAYYRGAMGILLVYDVTDEASFNNIRNWMRNIEQH-ASDTVNKILVGNKSDMADerRAVPYARGKALADEYGIAFFETSAKDNSNVEEAFTSIARDVMQ----\n>tr|A0A1L8GSE2|A0A1L8GSE2_XENLA/27-195 [subseq from] Uncharacterized protein OS=Xenopus laevis OX=8355 GN=rasl12.S PE=4 SV=1\n---ECNIVLLGCRGAGKSALTVKFLTRRFISEYDPFLEDTYTSEEVVDQQTVLVRVMDTADQNG-PVNPERYLHWANAFLVVYSIDNKKSFEGCCQYLDIISQYNRGtlHENPVLLLGNKLDMERyRQVSKADGSALASRHGCLFREVSACLdFRLVQQVFHEAIQEVRKEAE-\n>tr|A0A7K8AS64|A0A7K8AS64_9CORV/22-190 [subseq from] RASLC protein (Fragment) OS=Cnemophilus loriae OX=254448 GN=Rasl12 PE=4 SV=1\n---ECNVAILGCRGVGKSALTVKFLTKRFISEYDPNLEDTYSSEELVDQQPVLLKVMDTADQDGPE-NCERYLCWASAFLVVYSIDDRKSFEGCQRYLEVLAlHARGcQRRCPVLLLGNKLDMEQyRQVPSAEGMSLASRFGCLFHEVSAcQDFARVQHVFHEAVREVRRQAE-\n>tr|A0A7E4S7R2|A0A7E4S7R2_CIMLE/6-97 [subseq from] Uncharacterized protein OS=Cimex lectularius OX=79782 PE=4 SV=1\n----RKIAIMGYRSVGKSSLSIQFVDGQFVDSYDPTIENIFTKTTRVKSQDYDLKLVDTAGQDEYSIFPAQYSMDVHGYVLVYSITSSKSFEVVQI--------------------------------------------------------------------------\n>tr|A0A0R3T672|A0A0R3T672_RODNA/12-172 [subseq from] Uncharacterized protein OS=Rodentolepis nana OX=102285 GN=HNAJ_LOCUS2559 PE=4 SV=1\n----FKIVLIGDSGVGKSNLLSRYTRNQFNLESKTTIGVEFATRSVKIGDKGIkVQIWDTAGQERYRAITSAYYRGAVGALLVYDIAKYTTFENVNIWLKELKHHADQ-NIVTILVGNKCDLRhLRTVSTQEAKQFAEGAGLHFTETSALDSTNVDHAFYTLLEKI------\n>tr|A0A6G1R9W1|A0A6G1R9W1_9GRUI/28-190 [subseq from] RAB10, member RAS oncogene family (Fragment) OS=Gallirallus okinawae OX=547194 PE=4 SV=1\n----FKLLLIGDSGVGKTCVLFRFSDDAFNTTFISTIGIDFKiKTVELQGKKIKLQIWDTAGQERFHTITTSYYRGAMGIMLVYDITNAKSFENISKWLRNIDEH-ANEDVERMLLGNKCDMEDkRVVPKAKGEQIAREHGIRFFETSAKANINIEKAFLTLAEDILR----\n>tr|A1XKS1|A1XKS1_SUBDO/15-177 [subseq from] Rab10 OS=Suberites domuncula OX=55567 PE=4 SV=1\n----FKLLLIGDSGVGKTCVLFRYADDTFNTTFISTIGIDFKiKTIELEGKRIKLQIWDTAGQERFHTITTSYYRGAMGIILVYDITNQKSFDNITKWLQNIE-MHASADVERILIGNKCDWEARRVVPKdRGNALAHNQGISFLETSAKTNYNIEEAFEQLAKQILR----\n>tr|A0A3Q2YSM9|A0A3Q2YSM9_HIPCM/9-163 [subseq from] RAB13, member RAS oncogene family OS=Hippocampus comes OX=109280 PE=4 SV=1\n----FKLLLIGDSGVGKTCLIIRFAEDNFNSTYISTIGIDFKvKTIEVDGKKVKLQVWDTAGQERFKTITTAYYRGAMGIILVYDITDEKSFENIQNWMKSIKEN-ASAGVSRMLLGNKCDIEAKRKVTKEtGEKLAKDHGIRFFETSAKSSINVEEVSC------------\n>tr|L0AUK4|L0AUK4_COPFO/10-171 [subseq from] Rab GTPase-like protein OS=Coptotermes formosanus OX=36987 PE=2 SV=1\n----FKIVIVGDSGVGRTNLLLQFVQGVFIPQSRSTIGVEFRvKTVEVNGKSVKIQIWDTAGQERYRAITKNYYRGAVVALLLYDITSSSSYNSLQKWIDELKMHADGN-VIVMLIGNKCDLSgQRTVLEADAQNLANDNSFLFFETSAKEATNVKEAFMALVRELV-----\n>tr|A0A7K5YB07|A0A7K5YB07_9AVES/11-171 [subseq from] RHES protein (Fragment) OS=Pterocles burchelli OX=2585816 GN=Rasd2_0 PE=4 SV=1\n----VRLVFLGAAGVGKTALIRRFLLDTFEPKHRRTVEELHSKEYEVSGATVTLEILDTSGSYSFPAMRKLSIQNSDAFALVYAVDDAESFESVKSLREEILEVKEDKFPPIVVVGNKAESGgERQVPVEDALSLVElDWNSRFVETSAKDNENVLEVFKELLQQ-------\n>tr|A0A665X2J8|A0A665X2J8_ECHNA/33-194 [subseq from] Uncharacterized protein OS=Echeneis naucrates OX=173247 PE=4 SV=1\n------TILVGDSGVGKTSLLVQFDQGKFIPgSFSATVGIGFTNKVVtVDNTKVKLQIWDTAGQERFRSVTHAYYRDAHALLLLYDITSKSSFDNIRAWLTEIHEYAQS-DVVIMLLGNKADMSSeRAIRRDEGERLAREYSVPFMETSAKTGVNVELAFTAVAKELK-H---\n>tr|A0A5N5P6P5|A0A5N5P6P5_PANHP/475-644 [subseq from] EF-hand domain-containing protein OS=Pangasianodon hypophthalmus OX=310915 GN=PHYPO_G00215500 PE=4 SV=1\n---MYRLVLAGDAGSGKSSFLLRLSLNEFRGEMQTTLGvDFQMKKMLVDGEKTNLQIWDTAGQERFRSIARSYFRKAHGVLLLYDVTSENSFLNVREWIEQIQESTDG-SVPLCLIGNKVDLRvVRGvescVSPAHGEKLARTYNALFCETSAKEGTNVVEAVLHLAREIKKHT--\n>tr|A0A673TQK2|A0A673TQK2_SURSU/21-152 [subseq from] RAS like estrogen regulated growth inhibitor OS=Suricata suricatta OX=37032 GN=RERG PE=4 SV=1\n-------------------------------------ESTYRHQATIDDEVVTMEILDTAGQED-TIQREGHMRWGEGFVLVYDITDRGSFEEVLPLKNILDEVKKPKNVTLILVGNKADLDhSRQVSTEEGEKLATELACAFYECSACTGEGnITEIFYELCREVRRRR--\n>tr|A0A1P6CAH4|A0A1P6CAH4_BRUMA/8-165 [subseq from] BMA-RAB-18, isoform d OS=Brugia malayi OX=6279 GN=Bma-rab-18 PE=4 SV=1\n-ITTLKILIIGESGVGKSSLMLRFVDDTFDPEIAATIGVDFRVTSMMVNQ-----NRDTAGQERFRTLTPSYYRGAQGVICVYDVSNRQTFERLSHWMNEVDTYSTKTDAVKMLIGNKIDISSREVTREEGLEFAKKHRMLFIEASAKTREGVQCAFEELIEKV------\n>tr|A0A4E9F921|A0A4E9F921_BRUMA/8-165 [subseq from] Ras-related protein Rab-18A, putative OS=Brugia malayi OX=6279 GN=Bma-rab-18 PE=4 SV=1\n-ITTLKILIIGESGVGKSSLMLRFVDDTFDPEIAATIGVDFRVTSMMVNQ-----NRDTAGQERFRTLTPSYYRGAQGVICVYDVSNRQTFERLSHWMNEVDTYSTKTDAVKMLIGNKIDISSREVTREEGLEFAKKHRMLFIEASAKTREGVQCAFEELIEKV------\n>tr|A0A1I7Z5U6|A0A1I7Z5U6_9BILA/196-359 [subseq from] Uncharacterized protein OS=Steinernema glaseri OX=37863 PE=4 SV=1\n-LTTLKILIIGESGVGKSSLLLRFVDDVFDPEQQATIGVDFRVtSLTVDGNRVKLAIWDTAGQERFRTLTPSYYRGAQGVICVYDVSSRQTFDRLDHWMTEVDTYSTKCDAVKMLVANKIDKTNRVVTREEGLQFAKKHRMLFIEASAKTREGVQCAFEELIEKI------\n>tr|E9PUF8|E9PUF8_MOUSE/21-152 [subseq from] Ras-related and estrogen-regulated growth inhibitor OS=Mus musculus OX=10090 GN=Rerg PE=1 SV=1\n-------------------------------------ESTYRHQATIDDEVVSMEILDTAGQED-TIQREGHMRWGEGFVLVYDITDRGSFEEVLPLKNILDEVKKPKNVTLILVGNKADLDhSRQVSTEEGEKLATELACAFYECSACTGEGnITEVFYELCREVRRRR--\n>tr|A0A023F4H7|A0A023F4H7_TRIIF/16-176 [subseq from] Uncharacterized protein OS=Triatoma infestans OX=30076 PE=2 SV=1\n-LSEVKVAVIGAPGVGKSALTVRFLTKRYIGEYDHQADMRYKHEVLVDGEPILFEILDTCPKNEDELPSNDTLNWADGCLLVYAITDRISFNYIRRVRELMC-----EVTPLVLVGNKGDMVhLRQVSTDEGEILAKDYECWFSEVAAAEQvTQVAETFHELCREVL-----\n>tr|A0A7K9UPN5|A0A7K9UPN5_ANSSE/11-171 [subseq from] RHES protein (Fragment) OS=Anseranas semipalmata OX=8851 GN=Rasd2_0 PE=4 SV=1\n----VRLVFLGAAGVGKTALIRRFLLDTFEPKHRRTVEELHSKEYEVSGATVTLEILDTSGSYSFPAMRKLSIQNSDAFALVYAVDDAESFESVKSLREEILEVKEDKFPPIVVVGNKAESGgERQVPAEDALSLVElDWNSRFVETSAKDNENVLEVFRELLQQ-------\n>tr|A0A210PWM6|A0A210PWM6_MIZYE/7-170 [subseq from] Ras-related protein Rab-18-B OS=Mizuhopecten yessoensis OX=6573 GN=KP79_PYT19619 PE=4 SV=1\n-LTTLKILIIGESGVGKSSLLLRFTDDTFDPEQAATIGVDFKvKTLQVDGNKAKLAIWDTAGQERFRTLTPSYYRGAQGVILVYDVTSKASFNKLEQWLNELETFSTKHDLIKMLVGNKIDNERREVSKEEGLKFARKHHMLFIEASAKTKEGVQCAFEELVEKI------\n>tr|A0A674NHY0|A0A674NHY0_TAKRU/18-184 [subseq from] Uncharacterized protein OS=Takifugu rubripes OX=31033 GN=rab5c PE=4 SV=1\n--CQFKLVLLGESAVGKSSLVLRFVKGQFHEYQESTIGAAFLTQTVcLDDTTVKFEIWDTAGQERYHSLAPMYYRGAQAAIVVYDITNTDTFTRAKNWVKELQRQ-ASPNIVIALAGNKADLANkRAVDHQEAQAYADDNSLLFMETSAKTAMNVNEIFMAIAKKLPKNE--\n>tr|A0A340YCJ3|A0A340YCJ3_LIPVE/8-168 [subseq from] ras-related protein Rab-7b OS=Lipotes vexillifer OX=118797 GN=RAB7B PE=4 SV=1\n---DLKLIIIGALGVGKTSLLHRFVHKTFYEDYQTTLGASIlSKMIILDDTTLKLQIWDTGGQERFRSMVSTFYKGSDGCILAFDVTDLETFEALETWRGDVlaKTIPMEQSYPMVVLGNKIDLADRQVPTEVAQDWCKEKDIPYFEVSAKNDINVVQAFEMLA---------\n>tr|U3FBL5|U3FBL5_MICFL/10-172 [subseq from] Ras-related protein Rab-10-like protein OS=Micrurus fulvius OX=8637 PE=2 SV=1\n----FKLLLIGDSGVGKTCVLFRFSDDAFNTTFISTIGIDFKiKTVELQGKKIKLQIWDTAGQERFHTITTSYYRGAMGIMLVYDITNAKSFENISKWLRNIDEH-ANEDVERMLLGNKCDMDDKrVVPKGKGEQIAREHGIRFFETSAKANINIEKAFLTLAEDILR----\n>tr|G7LE30|G7LE30_MEDTR/14-175 [subseq from] Putative small monomeric GTPase OS=Medicago truncatula OX=3880 GN=11437218 PE=2 SV=1\n----FKLLMIGDSGVGKSSLLLRFTSDDF-DDLSPTIGVDFKvKYVTIEGKKLKLAIWDTAGQERFRTLTSSYYRGAQGIIMVYDVTRRETFTNLSEiWAKEIDLYSTNQDCMKMLVGNKVDKEgDRVVTKKEGIDFAREYGCLFIECSAKTRVNVQQCFEELVLKV------\n>tr|A0A1U7V4E5|A0A1U7V4E5_NICSY/10-171 [subseq from] ras-related protein RHN1-like isoform X3 OS=Nicotiana sylvestris OX=4096 GN=LOC104215016 PE=4 SV=1\n---QAKLVLLGDMGTGKTSLVLRFVKGQFFDFQEPTIGAAFFTQLLSLNEaTIKFDIWDTAGQERYHSLAPMYYRGAAAAVVVYDITSKDSFERAKKWVQQLQRQG-NPNLVTVLVANKADLDSeRMVDNEEGDQYAKENGLLFFETSAKTAQNINELFHVIAKRL------\n>tr|A0A3Q1IE00|A0A3Q1IE00_ANATE/20-186 [subseq from] RAB5C, member RAS oncogene family OS=Anabas testudineus OX=64144 PE=4 SV=1\n--CQFKLVLLGESAVGKSSLVLRFVKGQFHEYQESTIGAAFLTQTVcLDDTTVKFEIWDTAGQERYHSLAPMYYRGAQAAIVVYDITNTDTFTRAKNWVKELQRQ-ASPNIVIALAGNKADLANkRAVDFQEAQAYADDNSLLFMETSAKTAMNVNEIFMAIAKKLPKNE--\n>tr|A0A7S3G3W3|A0A7S3G3W3_9EUKA/144-306 [subseq from] Hypothetical protein OS=Palpitomonas bilix OX=652834 GN=PBIL07802_LOCUS4798 PE=4 SV=1\n-----KVALLGFASVGKSAIAVQFAEEHFAEPYNPTIENTFHKTIKHKGIEYAFDVVDTAGQEEMSQFPSRHCIGVHAYVLVYSVSSRRSFDMIPVINTKLLNATGNDQAVRILVGNKTDLVlDRKVTTEEGEAMAAKYNMKFLECSAKYNEHIWDIFKSILAELDKT---\n>tr|A0A4W6CTS9|A0A4W6CTS9_LATCA/19-185 [subseq from] RAB5C, member RAS oncogene family OS=Lates calcarifer OX=8187 GN=rab5c PE=4 SV=1\n--CQFKLVLLGESAVGKSSLVLRFVKGQFHEYQESTIGAAFLTQTVcLDDTTVKFEIWDTAGQERYHSLAPMYYRGAQAAIVVYDITNTDTFTRAKNWVKELQRQ-ASPNIVIALAGNKADLANkRAVDFQEAQAYADDNSLLFMETSAKTAMNVNEIFMAIAKKLPKNE--\n>tr|C1BK48|C1BK48_OSMMO/20-186 [subseq from] Ras-related protein Rab-5C OS=Osmerus mordax OX=8014 GN=RAB5C PE=2 SV=1\n--CQFKLVLLGESAVGKSSLVLRFVKGQFHEYQESTIGAAFLTQTVcLDDTTVKFEIWDTAGQERYHSLAPMYYRGAQAAIVVYDITNTDTFTRAKNWVKELQRQ-ASPNIVIALAGNKADLANkRAVDFQEAQAYADDNSLLFMETSAKTAMNVNEIFMAIAKKLPKNE--\n>tr|A0A811Y8G5|A0A811Y8G5_NYCPR/19-186 [subseq from] (raccoon dog) hypothetical protein OS=Nyctereutes procyonoides OX=34880 GN=NYPRO_LOCUS6199 PE=4 SV=1\n--CQFKLVLLGESAVGKSSLVLRFVKGQFHEFQESTIGAAFLTQTVcLDDTTVKFEIWDTAGQERYHSLAPMYYRGAQAAIVVYDITNEESFARAKNWVKELQRQ-ASPNIVIALSGNKADLANkRAVDFQEAQSYADDNSLLFMETSAKTSMNVNEIFMAIDTEKQRHRQ-\n>tr|A0A2C9K670|A0A2C9K670_BIOGL/7-170 [subseq from] Uncharacterized protein OS=Biomphalaria glabrata OX=6526 GN=106052756 PE=4 SV=1\n-LTTLKILIIGESGVGKSSLLLRFTEDTFDPEQAATIGVDFKvKTLTVDGNKTKLAIWDTAGQERFRTLTPSYYRGAQGVILVYDVCSKQSFNKLDAWLNELETFSTKHDMVKMLVGNKIDRPNHEVTKDEGLKFARKHHMLFIEASAKTNDGVQCAFEELVEKI------\n>tr|A0A851JEC2|A0A851JEC2_9PASS/22-190 [subseq from] RASLC protein (Fragment) OS=Donacobius atricapilla OX=237420 GN=Rasl12 PE=4 SV=1\n---ECNVAILGCRGAGKSALTVKFLTKRFISEYDPNLEDTYSSEELVDQQPVLLKVMDTADQDGP-RNCERYLCWASAFLVVYSIDNRKSFEGSQRYLEVLAlHARGcQRRCPVLLLGNKLDMEQyRQVPSAEGMSLASRFGCLFHEVSAcQDFARVQHVFHEAVREVRRQAE-\n>tr|A0A653HQN5|A0A653HQN5_9APIC/13-179 [subseq from] Ras-related protein Rab-1A OS=Hepatocystis sp. ex Piliocolobus tephrosceles OX=2600580 GN=HEP_00476800 PE=4 SV=1\n----YKIILIGDSGVGKSCILLRFSDDHFTESYITTIGVDFRfRTIKVDDKIIKLQIWDTAGQERFRTITSAYYRGADGIIIIYDCTDKNSFLHINDWMGEINKYT-NEDTCKLLVGNKSDCIDeIEITTAEGENKAKELKIPFIQTSAKNATNVELAFTMITQDLIKKKKK\n>tr|A0A091R2N5|A0A091R2N5_LEPDC/9-173 [subseq from] Ras-related protein Rab-9A OS=Leptosomus discolor OX=188344 GN=N330_02860 PE=3 SV=1\n-----KVILLGDGGVGKSSLMNRYVTNKFDAQLFHTIGVEFlNKELEVDGHLVTMQIWDTAGQERFRSLRTPFYRGSDCCLLTFSVDDSQSFQNLSNWKKEFiyyADVKEPESFPFVILGNKVDIDERQVSTEEAQDWCRNNGnHPYFETSAKDATNVAAAFEEAVRRVL-----\n>tr|A0A2I0VX00|A0A2I0VX00_9ASPA/15-176 [subseq from] Ras-related protein RABC2a OS=Dendrobium catenatum OX=906689 GN=RABC2A PE=4 SV=1\n----FKILIIGDSGVGKSSLLVSFISNH-VDDLTPTIGVDFKiKHLTVGGKKLKLTIWDTAGQEKFRTLTSSYFRNAQGIILVYDVTQRETFTNLFEvWAKEVELYSTNQDCIKMLVANKVDKESERVVTKEeGIAFAKEYGCVFLECSAKTRANVEKCFNELAHKI------\n>tr|A0A3B5PYV2|A0A3B5PYV2_XIPMA/6-169 [subseq from] Uncharacterized protein OS=Xiphophorus maculatus OX=8083 PE=4 SV=1\n-LTTLKILIIGESGVGKSSLLLRFTDDTFDPEQSATIGVDFKvKTISVDGNKAKLAIWDTAGQERFRTLTPSYYRGAQGVILVYDVTRRETFTKLDNWLNELETYCTRNDLVKMLVGNKIDKDNHDVDRAEGLKFARKHSMLFIEASAKTKDGVQCAFEELVEKI------\n>tr|A0A5D3BVM9|A0A5D3BVM9_CUCME/10-175 [subseq from] Ras-related protein RABD1 isoform X1 OS=Cucumis melo var. makuwa OX=1194695 GN=E5676_scaffold18G001050 PE=4 SV=1\n-----KLLLIGDSSVXVNFISLCLglwkWDDSYVDSYISTIGVDFKiRTVELDGKTIKLQIWDTAGQERFRTITSSYYRGAHGIIIVYDVTEMESFNNIKQWLNEIDRYAN-DSVCKLLVGNKCDLVeNKVVDTQTAKAFAEELGIPFLETSAKDSINVEQAFLTMAAEIKK----\n>tr|A0A6J1FWB4|A0A6J1FWB4_CUCMO/13-173 [subseq from] ras-related protein Rab11C-like OS=Cucurbita moschata OX=3662 GN=LOC111448729 PE=4 SV=1\n----FKIVLIGDSGVGKSNILSRFTRNEFCLESKSTIGVEFStRTLQVEGKTVKAQIWDTAGQERYRAITSAYYRGAVGALLVYDLTKRPTFENVQRWLRELRDHADSN-IVIVMIGNKSDLSHlRSVSEDDGQSMAEKEGLSFIETSALDATNIDKAFQTILTEI------\n>tr|A0A087XP70|A0A087XP70_POEFO/6-169 [subseq from] Ras-related protein Rab-18 OS=Poecilia formosa OX=48698 PE=4 SV=2\n-LTTLKILIIGESGVGKSSLLLRFTDDTFDPEQSATIGVDFKvKTISVDGNKAKLAIWDTAGQERFRTLTPSYYRGAQGVILVYDVTRRETFTKLDNWLNELETYCTRNDLVKMLVGNKIDKDNHDVDRAEGLKFARKHSMLFIEASAKTKDGVQCAFEELVEKI------\n>tr|A0A3B3U4X0|A0A3B3U4X0_9TELE/6-169 [subseq from] Ras-related protein Rab-18 OS=Poecilia latipinna OX=48699 PE=4 SV=1\n-LTTLKILIIGESGVGKSSLLLRFTDDTFDPEQSATIGVDFKvKTISVDGNKAKLAIWDTAGQERFRTLTPSYYRGAQGVILVYDVTRRETFTKLDNWLNELETYCTRNDLVKMLVGNKIDKDNHDVDRAEGLKFARKHSMLFIEASAKTKDGVQCAFEELVEKI------\n>tr|A0A3B3X7P3|A0A3B3X7P3_9TELE/6-169 [subseq from] Ras-related protein Rab-18 OS=Poecilia mexicana OX=48701 PE=4 SV=1\n-LTTLKILIIGESGVGKSSLLLRFTDDTFDPEQSATIGVDFKvKTISVDGNKAKLAIWDTAGQERFRTLTPSYYRGAQGVILVYDVTRRETFTKLDNWLNELETYCTRNDLVKMLVGNKIDKDNHDVDRAEGLKFARKHSMLFIEASAKTKDGVQCAFEELVEKI------\n>tr|A0A7K4V8H7|A0A7K4V8H7_9EMBE/9-173 [subseq from] RAB9A protein (Fragment) OS=Emberiza fucata OX=337179 GN=Rab9a PE=3 SV=1\n-----KVILLGDGGVGKSSLMNRYVTNKFDAQLFHTIGVEFlNKELEVDGHFVTMQIWDTAGQERFRSLRTPFYRGSDCCLLTFSVDDSQSFQNLSNWKKEFiyyADVKEPENFPFVILGNKVDIDERQVSTEEAQDWCRNNGnHPYFETSAKDATNVAAAFEEAVRRVL-----\n>tr|A0A7K7JML0|A0A7K7JML0_AGEPH/9-173 [subseq from] RAB9A protein (Fragment) OS=Agelaius phoeniceus OX=39638 GN=Rab9a PE=3 SV=1\n-----KVILLGDGGVGKSSLMNRYVTNKFDAQLFHTIGVEFlNKELEVDGHFVTMQIWDTAGQERFRSLRTPFYRGSDCCLLTFSVDDSQSFQNLSNWKKEFiyyADVKEPENFPFVILGNKVDIDERQVSTEEAQDWCRNNGnHPYFETSAKDATNVAAAFEEAVRRVL-----\n>tr|A0A7L2F353|A0A7L2F353_QUIME/9-173 [subseq from] RAB9A protein (Fragment) OS=Quiscalus mexicanus OX=64278 GN=Rab9a PE=3 SV=1\n-----KVILLGDGGVGKSSLMNRYVTNKFDAQLFHTIGVEFlNKELEVDGHFVTMQIWDTAGQERFRSLRTPFYRGSDCCLLTFSVDDSQSFQNLSNWKKEFiyyADVKEPENFPFVILGNKVDIDERQVSTEEAQDWCRNNGnHPYFETSAKDATNVAAAFEEAVRRVL-----\n>tr|A0A7L3V943|A0A7L3V943_MOLAT/9-173 [subseq from] RAB9A protein (Fragment) OS=Molothrus ater OX=84834 GN=Rab9a PE=3 SV=1\n-----KVILLGDGGVGKSSLMNRYVTNKFDAQLFHTIGVEFlNKELEVDGHFVTMQIWDTAGQERFRSLRTPFYRGSDCCLLTFSVDDSQSFQNLSNWKKEFiyyADVKEPENFPFVILGNKVDIDERQVSTEEAQDWCRNNGnHPYFETSAKDATNVAAAFEEAVRRVL-----\n>tr|A0A6L2PW08|A0A6L2PW08_COPFO/6-169 [subseq from] Uncharacterized protein OS=Coptotermes formosanus OX=36987 GN=Cfor_03069 PE=4 SV=1\n-LTTLKILIIGESGVGKSSLLLRFVDDNFDPAQALTIGVDFkTKKVTVDDNTVKLAIWDTAGQERFRTLTPSYYRDAQGAVLVYDVTSQQTFTKLETWLDELETYSTKNNIVKMVVGNKIDKENREVSREEGMKFARRHQTLFIESSAKTRDGVQCAFEELVQKV------\n>tr|A0A667WWJ4|A0A667WWJ4_9TELE/92-256 [subseq from] RRAD, Ras related glycolysis inhibitor and calcium channel regulator OS=Myripristis murdjan OX=586833 GN=rrad PE=3 SV=1\n----YKVVLLGEHGVGKSSLAR--VFGGVEDGHDCdEAGNTYDRSIVVDEEEASIMLYDIWEQDNSQWLKEQCMRMGDAYIIVYSVTDKSSFEKASELRIQLRRARQSENIPIILVGNKSDLvRSREVSVDEGSACAVVFDCKFIETSASLHHNVHDLFEGIVRQIRLRKD-\n>tr|A0A484C0X4|A0A484C0X4_PERFV/6-169 [subseq from] Uncharacterized protein OS=Perca flavescens OX=8167 GN=EPR50_G00222030 PE=4 SV=1\n-LTTLKILIIGESGVGKSSLLLRFTDDTFDPEQAATIGVDFKvKTITVDGNKAKLAIWDTAGQERFRTLTPSYYRGAQGVILVYDVTRRETFAKLDNWLNELETYCTRNDLVKMLVGNKIDKENHELDRAEGLKFARKHSMLFIEASAKTRDGVQCAFEELVEKI------\n>tr|A0A6A5DV58|A0A6A5DV58_PERFL/6-169 [subseq from] Uncharacterized protein OS=Perca fluviatilis OX=8168 GN=PFLUV_G00253340 PE=4 SV=1\n-LTTLKILIIGESGVGKSSLLLRFTDDTFDPEQAATIGVDFKvKTITVDGNKAKLAIWDTAGQERFRTLTPSYYRGAQGVILVYDVTRRETFAKLDNWLNELETYCTRNDLVKMLVGNKIDKENHELDRAEGLKFARKHSMLFIEASAKTRDGVQCAFEELVEKI------\n>tr|A0A4W5QH89|A0A4W5QH89_9TELE/6-169 [subseq from] RAB18A, member RAS oncogene family OS=Hucho hucho OX=62062 PE=4 SV=1\n-LTTLKILIIGESGVGKSSLLLRFTDDTFDPELAATIGVDFKvKTISVDGNKAKLAIWDTAGQERFRTLTPSYYRGAQGVILVYDVTRRDTFTKLDNWLNELETYCTRNDLVKMLVGNKIDKENRELDRNEGLKFARKHSMLFIEASAKTRDGVRCAFEELVEKI------\n>tr|A0A7S1U6X1|A0A7S1U6X1_9STRA/57-201 [subseq from] Hypothetical protein OS=Phaeomonas parva OX=124430 GN=PPAR1163_LOCUS16702 PE=4 SV=1\n----RKIAVLGYRGVGKSAIVTSFVNSEFPETYVPTIESTYRKAIRMGRVQFLTEIVDTAGMDEYSRLSRNATIGCHGYVMVFALNNRQSFAQIQQINEVLADMLgSAPNIPRVLVGSMADLEdQRQVEQSEGMALADRWGVPYVECSA-----------------------\n>tr|A0A2K5KII8|A0A2K5KII8_CERAT/34-174 [subseq from] RAB1B, member RAS oncogene family OS=Cercocebus atys OX=9531 GN=RAB1B PE=4 SV=1\n---------------------------TYTESYISTIGVDFKiRTIELDGKTIKLQIWDTAGQERFRTITSSYYRGAHGIIVVYDVTDQESYANVKQWLQEIDRYA-SENVNKLLVGNKSDLTTKkVVDNTTAKEFADSLGIPFLETSAKNATNVEQAFMTMAAEIKKR---\n>tr|A0A671XQJ9|A0A671XQJ9_SPAAU/19-185 [subseq from] RAB5C, member RAS oncogene family OS=Sparus aurata OX=8175 GN=rab5c PE=4 SV=1\n--CQFKLVLLGESAVGKSSLVLRFVKGQFHEYQESTIGAAFLTQTVcLDDTTVKFEIWDTAGQERYHSLAPMYYRGAQAAIVVYDITNTDTFTRAKNWVKELQRQ-ASPNIVIALAGNKADLANkRAVDFQEAQAYADDNSLLFMETSAKTAMNVNEIFMAIAKKLPKNE--\n>tr|A0A6P7N400|A0A6P7N400_BETSP/36-199 [subseq from] ras-related protein Rab-37-like isoform X1 OS=Betta splendens OX=158456 GN=LOC114860020 PE=4 SV=1\n----FKVMLLGDSAVGKTCVLVRFKDGAFLGgNFIATVGIDFRNKVVdVDNLKVKLQIWDTAGQERFRSVTHAYYRDAQALLLLYDISNKPSFDNIRAWLTEIHEYA-QKDVVIMLLGNKSDMAAeRVVKTEEGEKLAKEYGVPFMETSAKTGVNVELAFLAIAKELK-H---\n>tr|A0A3Q2CQR0|A0A3Q2CQR0_CYPVA/20-186 [subseq from] RAB5C, member RAS oncogene family OS=Cyprinodon variegatus OX=28743 PE=4 SV=1\n--CQFKLVLLGESAVGKSSLVLRFVKGQFHEYQESTIGAAFLTQTVcLDDTTVKFEIWDTAGQERYHSLAPMYYRGAQAAIVVFDITNTDTFTRAKNWVKELQRQ-ASPNIVIALAGNKADLANkRAVEFQEAQTYADDNSLLFMETSAKTAMNVNEIFMAIAKKLPKNE--\n>tr|A0A060W343|A0A060W343_ONCMY/20-187 [subseq from] Uncharacterized protein OS=Oncorhynchus mykiss OX=8022 GN=GSONMT00065262001 PE=4 SV=1\nGQPEVNVVILGVKGSGKSALTVKFLTKRFISEYDPNLEDTYSSEDMVDQQPVVVKVMDTADQDG-PVNCERYLSWASAFLVVYSIDNRRSFEGCQQYLEAVTvHTKAlQPKTPIILLGNKLDMERyRQVSKSDGSALATRFGCLFFEVSAClDFQSVQRVFHEAVREAR-----\n>tr|A0A7S3IH91|A0A7S3IH91_9SPIT/11-168 [subseq from] Hypothetical protein (Fragment) OS=Strombidium inclinatum OX=197538 GN=SINC0208_LOCUS4100 PE=4 SV=1\n----FKVLLIGNSGVGKSSLLLRFADDVFNENFMPTIGVDFKiRTIDVDGKTIKLQIWDTAGQERFKTITSSYYKGAHGIIVTYDITDRDSFAKVSEWMSEVDKH-AQENISRILVGNKKDLEdQRQVPYQEAKELADHFNVRFLETSAKESLNVEDAFTLMT---------\n>tr|A0A1J6K1I5|A0A1J6K1I5_NICAT/11-171 [subseq from] Ras-related protein rabf2a OS=Nicotiana attenuata OX=49451 GN=RABF2A PE=4 SV=1\n----AKLVLLGDVGAGKSSLVLRFVKGQFIEFQESTIGAAFFSQtVAVNDATVKFEIWDTAGQERYHSLAPMYYRGAAAAIIVFDITNQASFDRAKKWVQELQ-AQGNPNMVMALAGNKADLlDARKVAAEEAQTYAQENGLFFMETSAKTASNVNDIFYEIAKRL------\n>tr|A0A7M7T1B7|A0A7M7T1B7_STRPU/7-170 [subseq from] Uncharacterized protein OS=Strongylocentrotus purpuratus OX=7668 PE=4 SV=1\n-LTTLKILIIGESGVGKSSLLLRFTDDTFDPEQAATIGVDFKvKTLSVDGNKAKLAIWDTAGQERFRTLTPSYYRGAQGVILVYDVSSQVTFDRLGQWLNELDTYSTKADIIKMLVGNKIDKEKREVSREQGLKFARKHSCLFIECSAKTRDGVQCAFEELVEKI------\n>tr|A0A6P3VHX4|A0A6P3VHX4_CLUHA/20-186 [subseq from] ras-related protein Rab-5C OS=Clupea harengus OX=7950 GN=LOC105890789 PE=4 SV=1\n--CQFKLVLLGESAVGKSSLVLRFVKGQFHEYQESTIGAAFLTQTVcLDDTTVKFEIWDTAGQERYHSLAPMYYRGAQAAIVVYDITNTDTFTRAKNWVKELQRQ-ASPNIVIALAGNKADLANkRAVDFQEAQAYADDNSLLFMETSAKTAMNVNEIFMAIAKKLPKNE--\n>tr|A0A7L3RPF6|A0A7L3RPF6_CEPGR/9-173 [subseq from] RAB9A protein (Fragment) OS=Cepphus grylle OX=28697 GN=Rab9a PE=3 SV=1\n-----KVILLGDGGVGKSSLMNRYVTNKFDAQLFHTIGVEFlNKELEVDGHLVTMQIWDTAGQERFRSLRTPFYRGSDCCLLTFSVDDSQSFQNLSNWKKEFiyyADVKEPESFPFVILGNKVDIDERQVSTEEAQDWCRNNGnHPYFETSAKDATNVAAAFEEAVRRVL-----\n>tr|A0A5A8C5X8|A0A5A8C5X8_CAFRO/7-166 [subseq from] Uncharacterized protein OS=Cafeteria roenbergensis OX=33653 GN=FNF27_02574 PE=4 SV=1\n----YKFIIIGDTGAGKSCLLLQFTDKRFHSGYDLTIGVEFGaKLIRMNNKRIKLQIWDTAGQESFRSITRSYYRGSAGALLVYDITRPETFANLTTWLEEARAHSNNKDMVIILVGNKCDMESRrKVRYEEGEAFAKEHGLLFIETSAKTATNVDSAFTRVAE--------\n>tr|A0A6J1BNW6|A0A6J1BNW6_9ROSI/10-176 [subseq from] ras-related protein Rab7 OS=Herrania umbratica OX=108875 GN=LOC110429487 PE=4 SV=1\n---LLKVIVLGDSGVGKTSLMNQYVYNKFNQQYKATIGaDFVTKELQIDDKLVTLQIWDTAGQERFQSLGSAFYRGADCCVLVYDVNVLRSFETLNNWREEFLKQadpSDPETFPFIVIGNKIDIDggnSRVVSEKKARDWCASRGdIPYFETSAKEDYNVNEAFLCVAK--------\n>tr|A0A3B4VQL9|A0A3B4VQL9_SERDU/20-186 [subseq from] RAB5C, member RAS oncogene family OS=Seriola dumerili OX=41447 PE=4 SV=1\n--CQFKLVLLGESAVGKSSLVLRFVKGQFHEYQESTIGAAFLTQTVcLDDTTVKFEIWDTAGQERYHSLAPMYYRGAQAAIVVYDITNTDTFTRAKNWVKELQRQ-ASPNIVIALAGNKADLANkRAVDFQEAQAYADDNSLLFMETSAKTAMNVNEIFMAIAKKLPKNE--\n>tr|A0A7L2Y2W6|A0A7L2Y2W6_9PASS/9-173 [subseq from] RAB9A protein (Fragment) OS=Erpornis zantholeuca OX=1112836 GN=Rab9a PE=3 SV=1\n-----KVILLGDGGVGKSSLMNRYVHNKFDAQLFHTIGVEFlNKELEVDGHFVTMQIWDTAGQERFRSLRTPFYRGSDCCLLTFSVDDSQSFQNLSNWKKEFiyyADVKEPESFPFVILGNKVDIDERQVSTEEAQDWCRNNGnHPYFETSAKDATNVAAAFEEAVRRVL-----\n>tr|A0A091PP12|A0A091PP12_HALAL/9-173 [subseq from] RAB9A protein OS=Haliaeetus albicilla OX=8969 GN=Rab9a PE=3 SV=1\n-----KVILLGDGGVGKSSLMNRYVTNKFDAQLFHTIGVEFlNKELEVDGHLVTMQIWDTAGQERFRSLRTPFYRGSDCCLLTFSVDDSQSFQNLSNWKKEFiyyADVKEPESFPFVILGNKVDIDERQVSTEEAQDWCRNNGnHPYFETSAKDATNVAAAFEEAVRRVL-----\n>tr|A0A3B1J3C1|A0A3B1J3C1_ASTMX/10-171 [subseq from] Uncharacterized protein OS=Astyanax mexicanus OX=7994 PE=4 SV=1\n----FKLLIIGDSNVGKSSLLLRFADNSFSGSYITTIGVDFKiRTVDIDGERVKLQIWDTAGQERFRTITSTYYRNTHGVIIVYDVTNPESFVNVKRWLNEISQNCD--SVCKILVGNKNDDPSKkQVDTQDAMRFGESVGVRVFETSAKENINVEEMFMAFTHMVLR----\n>tr|A0A2P4YWC7|A0A2P4YWC7_9CRYT/9-170 [subseq from] Ras family protein OS=Cryptosporidium meleagridis OX=93969 GN=CmeUKMEL1_00740 PE=4 SV=1\n----FKYIIIGDTAVGKSCLLLQFTDRRFRVDHDLTIGVEFGARIInLDTKKIKLQIWDTAGQESFRSITRSYYRGAAGALLVYDITRRDTFNHLSKWLNDVKRNA-TPNMTIILVGNKSDLDRREVTTEEGVEFAEQNGLLFIETSAKTSKNVEEAFMKIAEKIYK----\n>tr|A0A6J0KPD1|A0A6J0KPD1_RAPSA/7-167 [subseq from] ras-related protein RABB1c-like OS=Raphanus sativus OX=3726 GN=LOC108821263 PE=4 SV=1\n----FKYIIIGDTGVGKSCLLLQFTDKRFQPVHDLTIGVEFgARMITIDNKPLKLQIWDTAGQESFRSITRSYYRGAAGALLVYDITRRETFNHLASWLEDARQHA-NANMTIMLIGNKCDLSSRrAVTTEEGEQFAREHGLIFMEASAKTAQNVEEAFIKTAATI------\n>tr|A0A1D5RHP6|A0A1D5RHP6_MACMU/3-166 [subseq from] RAB11A, member RAS oncogene family OS=Macaca mulatta OX=9544 GN=RAB11A PE=4 SV=2\n--TTIKVVLIGDSGVGKSNLLSRFTRNEFNLESKSTIGVEFaTRSIQVDGKTIKAQIWDTAGQERYRAITSAYYRGAVGALLVYDIAKHLTYENVERWLKELRDHADSN-IVIMLVGNKSDLRhLRAVPTDEARAFAEKNGLSFIETSALDSTNVEAAFQTILTEIY-----\n>tr|A0A7N9CLY2|A0A7N9CLY2_MACFA/3-166 [subseq from] RAB11A, member RAS oncogene family OS=Macaca fascicularis OX=9541 GN=RAB11A PE=4 SV=1\n--TTIKVVLIGDSGVGKSNLLSRFTRNEFNLESKSTIGVEFaTRSIQVDGKTIKAQIWDTAGQERYRAITSAYYRGAVGALLVYDIAKHLTYENVERWLKELRDHADSN-IVIMLVGNKSDLRhLRAVPTDEARAFAEKNGLSFIETSALDSTNVEAAFQTILTEIY-----\n>tr|A0A7K9K091|A0A7K9K091_9PASE/9-173 [subseq from] RAB9A protein (Fragment) OS=Dicaeum eximium OX=667154 GN=Rab9a PE=3 SV=1\n-----KVILLGDGGVGKSSLMNRYVTNKFDAQLFHTIGVEFlNKELEVDGHFVTMQIWDTAGQERFRSLRTPFYRGSDCCLLTFSVDDSQSFQNLSNWKKEFiyyADVKEPENFPFVILGNKVDIDERQVSTEEAQDWCRNNGnHPYFETSAKDATNVAAAFEEAVRRVL-----\n>tr|A0A7L2V128|A0A7L2V128_9AVES/9-173 [subseq from] RAB9A protein (Fragment) OS=Brachypteracias leptosomus OX=135165 GN=Rab9a PE=3 SV=1\n-----KVILLGDGGVGKSSLMNRYVTNKFDAQLFHTIGVEFlNKELEVDGHFVTMQIWDTAGQERFRSLRTPFYRGSDCCLLTFSVDDSQSFQNLNNWKKEFiyyADVKEPEGFPFVILGNKVDIDERQVSTEEAQDWCRNNGnHPYFETSAKDSTNVAAAFEEAVRRVL-----\n>tr|A0A091I297|A0A091I297_CALAN/9-173 [subseq from] Ras-related protein Rab-9A OS=Calypte anna OX=9244 GN=N300_02357 PE=3 SV=1\n-----KVILLGDGGVGKSSLMNRYVTNKFDAQLFHTIGVEFlNKELEVDGHFVTMQIWDTAGQERFRSLRTPFYRGSDCCLLTFSVDDSQSFQNLSNWKKEFiyyADVKEPENFPFVILGNKVDIDERQVSTEEAQDWCRNNGnHPYFETSAKDATNVAAAFEEAVRRVL-----\n>tr|A0A7K6A824|A0A7K6A824_ONYCO/9-173 [subseq from] RAB9A protein (Fragment) OS=Onychorhynchus coronatus OX=360224 GN=Rab9a PE=3 SV=1\n-----KVILLGDGGVGKSSLMNRYVTNKFDAQLFHTIGVEFlNKELEVDGHFVTMQIWDTAGQERFRSLRTPFYRGSDCCLLTFSVDDSQSFQNLSNWKKEFiyyADVKEPENFPFVILGNKVDIDERQVSTEEAQDWCRNNGnHPYFETSAKDATNVAAAFEEAVRRVL-----\n>tr|A0A7K6GZ79|A0A7K6GZ79_9PASS/9-173 [subseq from] RAB9A protein (Fragment) OS=Malurus elegans OX=720584 GN=Rab9a PE=3 SV=1\n-----KVILLGDGGVGKSSLMNRYVTNKFDAQLFHTIGVEFlNKELEVDGHFVTMQIWDTAGQERFRSLRTPFYRGSDCCLLTFSVDDSQSFQNLSNWKKEFiyyADVKEPENFPFVILGNKVDIDERQVSTEEAQDWCRNNGnHPYFETSAKDATNVAAAFEEAVRRVL-----\n>tr|A0A7L3NSM2|A0A7L3NSM2_9AVES/9-173 [subseq from] RAB9A protein (Fragment) OS=Oreotrochilus melanogaster OX=689266 GN=Rab9a PE=3 SV=1\n-----KVILLGDGGVGKSSLMNRYVTNKFDAQLFHTIGVEFlNKELEVDGHFVTMQIWDTAGQERFRSLRTPFYRGSDCCLLTFSVDDSQSFQNLSNWKKEFiyyADVKEPENFPFVILGNKVDIDERQVSTEEAQDWCRNNGnHPYFETSAKDATNVAAAFEEAVRRVL-----\n>tr|A0A7L4INL8|A0A7L4INL8_9PASS/9-173 [subseq from] RAB9A protein (Fragment) OS=Pomatorhinus ruficollis OX=932028 GN=Rab9a PE=3 SV=1\n-----KVILLGDGGVGKSSLMNRYVTNKFDAQLFHTIGVEFlNKELEVDGHFVTMQIWDTAGQERFRSLRTPFYRGSDCCLLTFSVDDSQSFQNLSNWKKEFiyyADVKEPENFPFVILGNKVDIDERQVSTEEAQDWCRNNGnHPYFETSAKDATNVAAAFEEAVRRVL-----\n>tr|Q7SY56|Q7SY56_DANRE/84-248 [subseq from] Ras-related-associated with diabetes OS=Danio rerio OX=7955 GN=rrad PE=2 SV=1\n----YKVVLLGEHGVGKSSLAR--IFGGVEDSNDCeETGNTYDRSLVVDDEETSILLYDIWEQDNSQWLQDQCMRMGDAYIIVYSVTDKSSFEKASELRIQLRRARQSENIPIILVGNKSDLvRSREVSMDEGSACAVVFDCKFIETSASLHHNVRDLFEGIVRQIRLRKD-\n>tr|A0A1J5X9J3|A0A1J5X9J3_9MICR/9-170 [subseq from] GTPase Rab1/YPT1, small G protein superfamily OS=Amphiamblys sp. WSBS2006 OX=1866961 GN=A8A55_0349 PE=4 SV=1\n----FKLLLIGNSSVGKSCLLLRFADDTYTENYVSTIGVDFKiRTVEMDGKTIKLQLWDTAGQERFQTITSSYYRGAHGIIIVYDVTDPDSFKSVEKWIHEADRYA-SDNVAKLIVGNKTDLfEKRAVESQTAKEFADARNIPLIETSAKNATNVENAFLEMAKQIK-----\n>tr|A0A481SWY6|A0A481SWY6_LIPBO/20-186 [subseq from] Rab5 OS=Liposcelis bostrychophila OX=185214 PE=2 SV=1\n--CQFKLVLLGESAVGKSSLVLRFVKGQFHEYQESTIGAAFLTQTVcLDDLTVKFEIWDTAGQERYHSLAPMYYRGAQAAIVVYDIQNQDTFGRAKTWVKELQRQ-AAPNIVIALAGNKADLAdKRMVETEEAQAYADENGLLFMETSAKTAENVNDIFLAIAKKLPKNE--\n>tr|A0A068REE5|A0A068REE5_9FUNG/15-175 [subseq from] Gtp-binding protein ypt5 OS=Lichtheimia corymbifera JMRC:FSU:9682 OX=1263082 GN=LCOR_00145.1 PE=4 SV=1\n---QFKLVLLGESAVGKSSLVMRFVKDHFDEYRESTIGAAFLAQTIsLDDNTTvKFEIWDTAGQERYKSLAPMYYRNANCAVVVYDITQASSLEKAKAWVNELQRQADP-NIVIALAGNKCDLESRrAIKTEEAQEYADELGLLFMETSAKTAQNVHELFTAIAK--------\n>tr|A0A077WBY4|A0A077WBY4_9FUNG/15-175 [subseq from] Putative GTP-binding protein ypt5 OS=Lichtheimia ramosa OX=688394 GN=LRAMOSA01079 PE=4 SV=1\n---QFKLVLLGESAVGKSSLVMRFVKDHFDEYRESTIGAAFLAQTIsLDDNTTvKFEIWDTAGQERYKSLAPMYYRNANCAVVVYDITQASSLEKAKAWVNELQRQADP-NIVIALAGNKCDLESRrAIKTEEAQEYADELGLLFMETSAKTAQNVHELFTAIAK--------\n>tr|A0A0N4SVY1|A0A0N4SVY1_MOUSE/1-37 [subseq from] GTPase KRas OS=Mus musculus OX=10090 GN=Kras PE=4 SV=1\n-MTEYKLVVVGAGGVGKSALTIQLIQNHFVDEYDPTIE------------------------------------------------------------------------------------------------------------------------------------\n>tr|A0A0N4SVY1|A0A0N4SVY1_MOUSE/37-56 [subseq from] GTPase KRas OS=Mus musculus OX=10090 GN=Kras PE=4 SV=1\n------------------------------------------------------------------------------------------------------------------------------------------------------EGVDDAFYTLVREIRKHKEK\n>tr|A0A851F983|A0A851F983_PITSO/9-173 [subseq from] RAB9A protein (Fragment) OS=Pitta sordida OX=9163 GN=Rab9a PE=4 SV=1\n-----KVILLGDGGVGKSSLMNRYVTNKFDAQLFHTIGVEFlNKELEVDGHFVTMQIWDTAGQERFRSLRTPFYRGSDCCLLTFSVDDSQSFQNLSNWKKEFiyyADVKEPENFPFVILGNKIDIDERQVSTEEAQDWCRNNGnHPYFETSAKDATNVAAAFEEAVRRVL-----\n>tr|A0A7L2CLI0|A0A7L2CLI0_CATFU/3-162 [subseq from] RB18B protein (Fragment) OS=Catharus fuscescens OX=159581 GN=Rab18b PE=4 SV=1\n-----KLLLVGDSAVGKSSLLRRVTDGTFEPRLKPTVGIDFKvKKMVVQGRAVQLAIWDTAGQERFRALTPSYYRAAQGVVLVYDVTRKDTFTGLGGWLKELEMHTTNSNTVKMLVGNKIDKPDREVERKEGLQFARKHSLLFIETSAKTQDGVQFAFEELVIKI------\n>tr|A0A3Q3XQ56|A0A3Q3XQ56_MOLML/20-186 [subseq from] RAB5C, member RAS oncogene family OS=Mola mola OX=94237 PE=4 SV=1\n--CQFKLVLLGESAVGKSSLVLRFVKGQFHEYQESTIGAAFLTQTVcLDDTTVKFEIWDTAGQERYHSLAPMYYRGAQAAIVVYDITNTDTFTRAKNWVKELQRQ-ASPNIVIALAGNKADLANkRAVDFQEAQAYADDNSLLFMETSAKTAMNVNEIFMAIAKKLPKNE--\n>tr|A0A667Z926|A0A667Z926_9TELE/12-181 [subseq from] Ras-related protein Rab-33B-like OS=Myripristis murdjan OX=586833 GN=LOC115379720 PE=3 SV=1\n----FKIIVIGDSNVGKTCLTYRFCGGAFLKNPEATIGVDFRERtLQLDGESIKLQIWDTAGQERFrKSMVEHYYRSVHAVIFVYDMTSLSSFESLPEWIDECTRHSVGPMVPRILVGNKCDLrDSREVPTSVAQRLADSYNFPLFETSAKDpaeKEHVDAIFLTLAYRLKSHK--\n>tr|A0A091TAN1|A0A091TAN1_PHALP/3-162 [subseq from] Ras-related protein Rab-18-B (Fragment) OS=Phaethon lepturus OX=97097 GN=N335_11290 PE=4 SV=1\n-----KLLLVGDSAVGKSSLLLRFTDGAFEPCLKPTIGVDFKvKKMVVDGHAVQLAIWDTAGQERFRTLTPSYYRGAQGVVLVYDVTRKDTFTGLESWLAELEMYTTKSNTVKMLVGNKTDKPDREVERREGLQFARKRSLLFIETSAKTQDGVQHAFEELVIKI------\n>tr|A0A3B4FCB0|A0A3B4FCB0_9CICH/10-173 [subseq from] Ras-related protein Rab-7a-like OS=Pundamilia nyererei OX=303518 GN=RAB7A PE=4 SV=1\n-----KVIILGDSGVGKTSLMNQYVNKKFSNQYKATIGaDFLTKEVMVDDRLVTMQIWDTAGQERYQSLNAAFYRGADCCVLVFDLTAQKTFKSLDNWKEEFlfqASPRNPENFPFVVLGNKIDLENREVTTKRAQAWCQSKnNIPYFETSAKDATNLEQAFQTIASNT------\n>tr|G3P1H5|G3P1H5_GASAC/20-186 [subseq from] RAB5C, member RAS oncogene family OS=Gasterosteus aculeatus OX=69293 PE=4 SV=1\n--CQFKLVLLGESAVGKSSLVLRFVKGQFHEYQESTIGAAFLTQTVcLDDTTVKFEIWDTAGQERYHSLAPMYYRGAQAAIVVYDITNTDTFTRAKNWVKELQRQ-ASPNIVIALAGNKADLANkRAIDFQEAQGYADDNSLLFMETSAKTAMNVNEIFMAIAKKLPKNE--\n>tr|A0A1S2ZH42|A0A1S2ZH42_ERIEU/11-186 [subseq from] Small monomeric GTPase OS=Erinaceus europaeus OX=9365 GN=RAB27B PE=3 SV=1\n-----KLLALGDSGVGKTTFLYRYTDNKFNPKFITTVGIDFReKRVVYNtqGPngTSgkafkvHLQLWDTAGQERFRSLTTAFFRDAMGFLLMFDLTSQQSFLNVRNWMSQLQANAYCENPDIVLIGNKADLPDqREVNERQARDLAEKYGIPYFETSAATGQNVEKAVETLLDLIMKRME-\n>tr|A0A6P8UBS5|A0A6P8UBS5_GYMAC/60-225 [subseq from] GTP-binding protein RAD isoform X2 OS=Gymnodraco acuticeps OX=8218 GN=rrad PE=3 SV=1\n----YKVVLLGEHGVGKSSLARVFggVEDagHDCD----EAGNTYDRSMVVDDEDASIVLYDIWEQDNSQWLKDQCMRMGDAYIIVYSVTDKASFEKASELRIQLRRARQSENIPIILVGNKSDLvRSREVSVDEGSACAVVFDCKFIETSASLHHNVQDLFEGIVRQIRLRKD-\n>tr|A0A7R9UQS9|A0A7R9UQS9_DIALT/19-180 [subseq from] Hypothetical protein (Fragment) OS=Diacronema lutheri OX=2081491 GN=PLUT1463_LOCUS7754 PE=4 SV=1\n---QIKLMMIGDTTVGKTSLLLRFADDDFNESVLATIGIDFKiKTMEIDGRRVKLQIWDTAGQERFRTITQAYYRGAMGIFLIYDVTKAKTWENIRNWVANIEA-NAPQTVNKVLIGNKSDLSAeRQLSAAQGQQLAEEYGMKFFECSARTRHNVDAAFVTLARDV------\n>tr|A0A7K4QKD1|A0A7K4QKD1_9TYRA/3-162 [subseq from] RB18B protein (Fragment) OS=Neopipo cinnamomea OX=456388 GN=Rab18b PE=4 SV=1\n-----KLLLVGDSGVGKSSLLRRFTDGAFEPCVKPTIGVDFKvKKMVVDGHAVQLAIWDTGGQERFRTLTPSYYRGAQGAVLVYDVTRKDSFTGLESWLNELEMYTSKSNTVKMLVGNKTDKPDREVERKEGLQFAKKRSLLFIETSAKTEDGVQHAFEELVIKI------\n>tr|A0A7J6DAK7|A0A7J6DAK7_9TELE/21-187 [subseq from] Uncharacterized protein OS=Onychostoma macrolepis OX=369639 GN=G5714_003718 PE=4 SV=1\n--CQFKLVLLGESAVGKSSLVLRFVKGQFHEYQESTIGAAFLTQTVcLDDTTVKFEIWDTAGQERYHSLAPMYYRGAQAAIVVYDITNTDTFTRAKNWVKELQRQ-ASPNIVIALAGNKADLANkRAVDFQEAQAYADDNSLLFMETSAKTAMNVNEIFMAIAKKLPKNE--\n>tr|A0A4W6CT89|A0A4W6CT89_LATCA/20-186 [subseq from] RAB5C, member RAS oncogene family OS=Lates calcarifer OX=8187 GN=rab5c PE=4 SV=1\n--CQFKLVLLGESAVGKSSLVLRFVKGQFHEYQESTIGAAFLTQTVcLDDTTVKFEIWDTAGQERYHSLAPMYYRGAQAAIVVYDITNTDTFTRAKNWVKELQRQ-ASPNIVIALAGNKADLANkRAVDFQEAQAYADDNSLLFMETSAKTAMNVNEIFMAIAKKLPKNE--\n>tr|A8E566|A8E566_DANRE/84-248 [subseq from] Ras-related associated with diabetes OS=Danio rerio OX=7955 GN=rrad PE=2 SV=1\n----YKVVLLGEHGVGKSSLAR--IFGGVEDSNDCeETGNTYDRSLVVDDEETSILLYDIWEQDNSQWLQDQCMRMGDAYIIVYSVTDKSSFEKASELRIQLRRTRQSENIPIILVGNKSDLvRSREVSMDEGSACAVVFDCKFIETSASLHHNVRDLFEGIVRQIRLRKD-\n>tr|A0A2I2YKM2|A0A2I2YKM2_GORGO/1-37 [subseq from] KRAS proto-oncogene, GTPase OS=Gorilla gorilla gorilla OX=9595 GN=KRAS PE=4 SV=1\n-MTEYKLVVVGAGGVGKSALTIQLIQNHFVDEYDPTIE------------------------------------------------------------------------------------------------------------------------------------\n>tr|A0A2I2YKM2|A0A2I2YKM2_GORGO/37-56 [subseq from] KRAS proto-oncogene, GTPase OS=Gorilla gorilla gorilla OX=9595 GN=KRAS PE=4 SV=1\n------------------------------------------------------------------------------------------------------------------------------------------------------EGVDDAFYTLVREIRKHKEK\n>tr|A0A2I3G8Q2|A0A2I3G8Q2_NOMLE/1-37 [subseq from] Uncharacterized protein OS=Nomascus leucogenys OX=61853 GN=KRAS PE=4 SV=1\n-MTEYKLVVVGAGGVGKSALTIQLIQNHFVDEYDPTIE------------------------------------------------------------------------------------------------------------------------------------\n>tr|A0A2I3G8Q2|A0A2I3G8Q2_NOMLE/37-56 [subseq from] Uncharacterized protein OS=Nomascus leucogenys OX=61853 GN=KRAS PE=4 SV=1\n------------------------------------------------------------------------------------------------------------------------------------------------------EGVDDAFYTLVREIRKHKEK\n>tr|A0A2I3M988|A0A2I3M988_PAPAN/1-37 [subseq from] KRAS proto-oncogene, GTPase OS=Papio anubis OX=9555 GN=KRAS PE=4 SV=1\n-MTEYKLVVVGAGGVGKSALTIQLIQNHFVDEYDPTIE------------------------------------------------------------------------------------------------------------------------------------\n>tr|A0A2I3M988|A0A2I3M988_PAPAN/37-56 [subseq from] KRAS proto-oncogene, GTPase OS=Papio anubis OX=9555 GN=KRAS PE=4 SV=1\n------------------------------------------------------------------------------------------------------------------------------------------------------EGVDDAFYTLVREIRKHKEK\n>tr|A0A2I3SWK9|A0A2I3SWK9_PANTR/1-37 [subseq from] KRAS proto-oncogene, GTPase OS=Pan troglodytes OX=9598 GN=KRAS PE=4 SV=1\n-MTEYKLVVVGAGGVGKSALTIQLIQNHFVDEYDPTIE------------------------------------------------------------------------------------------------------------------------------------\n>tr|A0A2I3SWK9|A0A2I3SWK9_PANTR/37-56 [subseq from] KRAS proto-oncogene, GTPase OS=Pan troglodytes OX=9598 GN=KRAS PE=4 SV=1\n------------------------------------------------------------------------------------------------------------------------------------------------------EGVDDAFYTLVREIRKHKEK\n>tr|A0A2J8R5M9|A0A2J8R5M9_PONAB/1-37 [subseq from] KRAS isoform 1 OS=Pongo abelii OX=9601 GN=CR201_G0053683 PE=4 SV=1\n-MTEYKLVVVGAGGVGKSALTIQLIQNHFVDEYDPTIE------------------------------------------------------------------------------------------------------------------------------------\n>tr|A0A2J8R5M9|A0A2J8R5M9_PONAB/37-56 [subseq from] KRAS isoform 1 OS=Pongo abelii OX=9601 GN=CR201_G0053683 PE=4 SV=1\n------------------------------------------------------------------------------------------------------------------------------------------------------EGVDDAFYTLVREIRKHKEK\n>tr|A0A2K5DW24|A0A2K5DW24_AOTNA/1-37 [subseq from] KRAS proto-oncogene, GTPase OS=Aotus nancymaae OX=37293 GN=KRAS PE=4 SV=1\n-MTEYKLVVVGAGGVGKSALTIQLIQNHFVDEYDPTIE------------------------------------------------------------------------------------------------------------------------------------\n>tr|A0A2K5DW24|A0A2K5DW24_AOTNA/37-56 [subseq from] KRAS proto-oncogene, GTPase OS=Aotus nancymaae OX=37293 GN=KRAS PE=4 SV=1\n------------------------------------------------------------------------------------------------------------------------------------------------------EGVDDAFYTLVREIRKHKEK\n>tr|A0A2K5RJ52|A0A2K5RJ52_CEBIM/1-37 [subseq from] KRAS proto-oncogene, GTPase OS=Cebus imitator OX=2715852 GN=KRAS PE=4 SV=1\n-MTEYKLVVVGAGGVGKSALTIQLIQNHFVDEYDPTIE------------------------------------------------------------------------------------------------------------------------------------\n>tr|A0A2K5RJ52|A0A2K5RJ52_CEBIM/37-56 [subseq from] KRAS proto-oncogene, GTPase OS=Cebus imitator OX=2715852 GN=KRAS PE=4 SV=1\n------------------------------------------------------------------------------------------------------------------------------------------------------EGVDDAFYTLVREIRKHKEK\n>tr|A0A2K5XYM8|A0A2K5XYM8_MANLE/1-37 [subseq from] KRAS proto-oncogene, GTPase OS=Mandrillus leucophaeus OX=9568 GN=KRAS PE=4 SV=1\n-MTEYKLVVVGAGGVGKSALTIQLIQNHFVDEYDPTIE------------------------------------------------------------------------------------------------------------------------------------\n>tr|A0A2K5XYM8|A0A2K5XYM8_MANLE/37-56 [subseq from] KRAS proto-oncogene, GTPase OS=Mandrillus leucophaeus OX=9568 GN=KRAS PE=4 SV=1\n------------------------------------------------------------------------------------------------------------------------------------------------------EGVDDAFYTLVREIRKHKEK\n>tr|A0A2K6SVA1|A0A2K6SVA1_SAIBB/1-37 [subseq from] KRAS proto-oncogene, GTPase OS=Saimiri boliviensis boliviensis OX=39432 GN=KRAS PE=4 SV=1\n-MTEYKLVVVGAGGVGKSALTIQLIQNHFVDEYDPTIE------------------------------------------------------------------------------------------------------------------------------------\n>tr|A0A2K6SVA1|A0A2K6SVA1_SAIBB/37-56 [subseq from] KRAS proto-oncogene, GTPase OS=Saimiri boliviensis boliviensis OX=39432 GN=KRAS PE=4 SV=1\n------------------------------------------------------------------------------------------------------------------------------------------------------EGVDDAFYTLVREIRKHKEK\n>tr|A0A2R8MSD2|A0A2R8MSD2_CALJA/1-37 [subseq from] KRAS proto-oncogene, GTPase OS=Callithrix jacchus OX=9483 GN=KRAS PE=4 SV=1\n-MTEYKLVVVGAGGVGKSALTIQLIQNHFVDEYDPTIE------------------------------------------------------------------------------------------------------------------------------------\n>tr|A0A2R8MSD2|A0A2R8MSD2_CALJA/37-56 [subseq from] KRAS proto-oncogene, GTPase OS=Callithrix jacchus OX=9483 GN=KRAS PE=4 SV=1\n------------------------------------------------------------------------------------------------------------------------------------------------------EGVDDAFYTLVREIRKHKEK\n>tr|A0A2R9BWQ3|A0A2R9BWQ3_PANPA/1-37 [subseq from] KRAS proto-oncogene, GTPase OS=Pan paniscus OX=9597 GN=KRAS PE=4 SV=1\n-MTEYKLVVVGAGGVGKSALTIQLIQNHFVDEYDPTIE------------------------------------------------------------------------------------------------------------------------------------\n>tr|A0A2R9BWQ3|A0A2R9BWQ3_PANPA/37-56 [subseq from] KRAS proto-oncogene, GTPase OS=Pan paniscus OX=9597 GN=KRAS PE=4 SV=1\n------------------------------------------------------------------------------------------------------------------------------------------------------EGVDDAFYTLVREIRKHKEK\n>tr|A0A6D2XL26|A0A6D2XL26_PANTR/1-37 [subseq from] KRAS isoform 1 OS=Pan troglodytes OX=9598 GN=CK820_G0019038 PE=4 SV=1\n-MTEYKLVVVGAGGVGKSALTIQLIQNHFVDEYDPTIE------------------------------------------------------------------------------------------------------------------------------------\n>tr|A0A6D2XL26|A0A6D2XL26_PANTR/37-56 [subseq from] KRAS isoform 1 OS=Pan troglodytes OX=9598 GN=CK820_G0019038 PE=4 SV=1\n------------------------------------------------------------------------------------------------------------------------------------------------------EGVDDAFYTLVREIRKHKEK\n>tr|G3V5T7|G3V5T7_HUMAN/1-37 [subseq from] GTPase KRas OS=Homo sapiens OX=9606 GN=KRAS PE=4 SV=1\n-MTEYKLVVVGAGGVGKSALTIQLIQNHFVDEYDPTIE------------------------------------------------------------------------------------------------------------------------------------\n>tr|G3V5T7|G3V5T7_HUMAN/37-56 [subseq from] GTPase KRas OS=Homo sapiens OX=9606 GN=KRAS PE=4 SV=1\n------------------------------------------------------------------------------------------------------------------------------------------------------EGVDDAFYTLVREIRKHKEK\n>tr|A0A3B5A3V6|A0A3B5A3V6_9TELE/20-186 [subseq from] RAB5C, member RAS oncogene family OS=Stegastes partitus OX=144197 PE=4 SV=1\n--CQFKLVLLGESAVGKSSLVLRFVKGQFHEYQESTIGAAFLTQTVcLDDTTVKFEIWDTAGQERYHSLAPMYYRGAQAAIVVYDITNTDTFTRAKNWVKELQRQ-ASPNIVIALAGNKADLANkRAVDFQEAQAYADDNSLLFMETSAKTAMNVNEIFMAIAKKLPKNE--\n>tr|A0A673GIK9|A0A673GIK9_9TELE/9-92 [subseq from] Ras-related protein Rab-1A-like OS=Sinocyclocheilus rhinocerous OX=307959 GN=LOC107747156 PE=4 SV=1\n----FKLLLIGDSGVGKSCLLLRFADDTYTESYISTIGVDFKiRTIELDGKTIKLQIWDTAGQERFRTITSSYYRGAHGIIVVYDVTD-----------------------------------------------------------------------------------\n>tr|A0A673GIK9|A0A673GIK9_9TELE/115-196 [subseq from] Ras-related protein Rab-1A-like OS=Sinocyclocheilus rhinocerous OX=307959 GN=LOC107747156 PE=4 SV=1\n------------------------------------------------------------------------------------VFPQESFNNVKQWLQEIDRYA-SENVNKLLVGNKCDLTTKkVVEYTAAKEFADSLSIPFLETSAKSSSNVEQAFMTMAAEIKR----\n>tr|A0A286XHF4|A0A286XHF4_CAVPO/1-37 [subseq from] KRAS proto-oncogene, GTPase OS=Cavia porcellus OX=10141 GN=KRAS PE=4 SV=1\n-MTEYKLVVVGAGGVGKSALTIQLIQNHFVDEYDPTIE------------------------------------------------------------------------------------------------------------------------------------\n>tr|A0A286XHF4|A0A286XHF4_CAVPO/37-56 [subseq from] KRAS proto-oncogene, GTPase OS=Cavia porcellus OX=10141 GN=KRAS PE=4 SV=1\n------------------------------------------------------------------------------------------------------------------------------------------------------EGVDDAFYTLVREIRKHKEK\n>tr|A0A287DCZ9|A0A287DCZ9_ICTTR/1-37 [subseq from] KRAS proto-oncogene, GTPase OS=Ictidomys tridecemlineatus OX=43179 GN=KRAS PE=4 SV=1\n-MTEYKLVVVGAGGVGKSALTIQLIQNHFVDEYDPTIE------------------------------------------------------------------------------------------------------------------------------------\n>tr|A0A287DCZ9|A0A287DCZ9_ICTTR/37-56 [subseq from] KRAS proto-oncogene, GTPase OS=Ictidomys tridecemlineatus OX=43179 GN=KRAS PE=4 SV=1\n------------------------------------------------------------------------------------------------------------------------------------------------------EGVDDAFYTLVREIRKHKEK\n>tr|A0A2K6F6K7|A0A2K6F6K7_PROCO/1-37 [subseq from] KRAS proto-oncogene, GTPase OS=Propithecus coquereli OX=379532 PE=4 SV=1\n-MTEYKLVVVGAGGVGKSALTIQLIQNHFVDEYDPTIE------------------------------------------------------------------------------------------------------------------------------------\n>tr|A0A2K6F6K7|A0A2K6F6K7_PROCO/37-56 [subseq from] KRAS proto-oncogene, GTPase OS=Propithecus coquereli OX=379532 PE=4 SV=1\n------------------------------------------------------------------------------------------------------------------------------------------------------EGVDDAFYTLVREIRKHKEK\n>tr|A0A5F5Q049|A0A5F5Q049_HORSE/1-37 [subseq from] KRAS proto-oncogene, GTPase OS=Equus caballus OX=9796 GN=KRAS PE=4 SV=1\n-MTEYKLVVVGAGGVGKSALTIQLIQNHFVDEYDPTIE------------------------------------------------------------------------------------------------------------------------------------\n>tr|A0A5F5Q049|A0A5F5Q049_HORSE/37-56 [subseq from] KRAS proto-oncogene, GTPase OS=Equus caballus OX=9796 GN=KRAS PE=4 SV=1\n------------------------------------------------------------------------------------------------------------------------------------------------------EGVDDAFYTLVREIRKHKEK\n>tr|A0A667H8J8|A0A667H8J8_LYNCA/1-37 [subseq from] KRAS proto-oncogene, GTPase OS=Lynx canadensis OX=61383 GN=KRAS PE=4 SV=1\n-MTEYKLVVVGAGGVGKSALTIQLIQNHFVDEYDPTIE------------------------------------------------------------------------------------------------------------------------------------\n>tr|A0A667H8J8|A0A667H8J8_LYNCA/37-56 [subseq from] KRAS proto-oncogene, GTPase OS=Lynx canadensis OX=61383 GN=KRAS PE=4 SV=1\n------------------------------------------------------------------------------------------------------------------------------------------------------EGVDDAFYTLVREIRKHKEK\n>tr|A0A7N5JV50|A0A7N5JV50_AILME/1-37 [subseq from] KRAS proto-oncogene, GTPase OS=Ailuropoda melanoleuca OX=9646 GN=KRAS PE=4 SV=1\n-MTEYKLVVVGAGGVGKSALTIQLIQNHFVDEYDPTIE------------------------------------------------------------------------------------------------------------------------------------\n>tr|A0A7N5JV50|A0A7N5JV50_AILME/37-56 [subseq from] KRAS proto-oncogene, GTPase OS=Ailuropoda melanoleuca OX=9646 GN=KRAS PE=4 SV=1\n------------------------------------------------------------------------------------------------------------------------------------------------------EGVDDAFYTLVREIRKHKEK\n>tr|A0A1Q3ABD7|A0A1Q3ABD7_ZYGRO/10-175 [subseq from] Uncharacterized protein OS=Zygosaccharomyces rouxii OX=4956 GN=ZYGR_0AI03190 PE=4 SV=1\n-----KVIILGDSGVGKTSLMHRYVNDKYSQQYKATIGaDFLTKEVTVDDKVATMQVWDTAGQERFQSLGVAFYRGADCCVLVYDVTNAKSFENIKSWRDEFlvhANVLSPETFPFVILGNKVDVEesKKTVGVKSAQELAKSLGnVPFFLTSAKNAINVDTAFEEIARSA------\n>tr|A0A6Q2YGM8|A0A6Q2YGM8_ESOLU/10-171 [subseq from] RAB10, member RAS oncogene family OS=Esox lucius OX=8010 PE=4 SV=1\n----FKLLLIGDSGVGKTCVLFRFSDDAFNTTFISTIGIDFKiKTVELQGKKIKLQIWDTAGQERFHTITTSYYRGAMGIMLVYDITNAKSFENISKWLRNIDEH-ANEDVERMLLGNKCDMEDkRVVPKAKGEQIAREHGIRFFETSAKANISIEKAFLTLAEDIL-----\n>tr|A0A6J2WZB4|A0A6J2WZB4_CHACN/21-187 [subseq from] ras-related protein Rab-5C OS=Chanos chanos OX=29144 GN=rab5c PE=4 SV=1\n--CQFKLVLLGESAVGKSSLVLRFVKGQFHEYQESTIGAAFLTQTVcLDDTTVKFEIWDTAGQERYHSLAPMYYRGAQAAIVVYDITNTDTFTRAKNWVKELQRQ-ASPNIVIALAGNKADLANkRAVDFQEAQAYADDNSLLFMETSAKTAMNVNEIFMAIAKKLPKNE--\n>tr|A0A817T7A4|A0A817T7A4_9BILA/10-175 [subseq from] Hypothetical protein OS=Rotaria socialis OX=392032 GN=FME351_LOCUS40 PE=4 SV=1\n----FKILIIGESSVGKSCLMTRFVDETFQSSFLPTIGVDFKvRTLMIDNYPCKVQIWDTAGQERFRVITTTYYRDAAGVLIVYDVTNGGSFASVRRWLDEINKYCE-DNIPKLLVGNKDDIiPinknlmPKEVTTQEAENFAREMNLPFFETSAKDNKNVTEAFYALTRL-------\n>tr|A0A6P7ISF9|A0A6P7ISF9_9TELE/20-186 [subseq from] ras-related protein Rab-5C OS=Parambassis ranga OX=210632 GN=rab5c PE=4 SV=1\n--CQFKLVLLGESAVGKSSLVLRFVKGQFHEYQESTIGAAFLTQTVcLDDTTVKFEIWDTAGQERYHSLAPMYYRGAQAAIVVYDITNTDTFTRAKNWVKELQRQ-ASPNIVIALAGNKADLANkRAVDFQEAQAYADDNSLLFMETSAKTAMNVNEIFMAIAKKLPKNE--\n>tr|A0A226PWJ6|A0A226PWJ6_COLVI/8-170 [subseq from] Uncharacterized protein OS=Colinus virginianus OX=9014 GN=H355_010890 PE=4 SV=1\n---DLKIIIIGALGVGKTSLLHQYVHKTFYEDYRTTLGASILTKVVaVDKTPLKLQIWDTGGQERFRSMVSTFYKGSDGCMLAFDVTDRESFESLDNWRDDFleKVIPRDHDFPMVVLGNKIDLSDRQVSKETASAWCKEKDIPYFEVSAKNNINVAQAFETLARQ-------\n>tr|A0A109WCB5|A0A109WCB5_OPLFA/20-186 [subseq from] Ras-related protein Rab-5C-like protein OS=Oplegnathus fasciatus OX=163134 PE=4 SV=1\n--CQFKLVLLGESAVGKSSLVLRFVKGQFHEYQESTIGAAFLTQTVcLDDTTVKFEIWDTAGQERYHSLAPMYYRGAQAAIVVYDITNTDTFTRAKNWVKELQRQ-ASPNIVIALAGNKADLANkRAVDFQEAQAYADDNSLLFMETSAKTAMNVNEIFMAIAKKLPKNE--\n>tr|A0A4U5VV21|A0A4U5VV21_COLLU/20-186 [subseq from] Ras-related protein OS=Collichthys lucidus OX=240159 GN=D9C73_025587 PE=4 SV=1\n--CQFKLVLLGESAVGKSSLVLRFVKGQFHEYQESTIGAAFLTQTVcLDDTTVKFEIWDTAGQERYHSLAPMYYRGAQAAIVVYDITNTDTFTRAKNWVKELQRQ-ASPNIVIALAGNKADLANkRAVDFQEAQAYADDNSLLFMETSAKTAMNVNEIFMAIAKKLPKNE--\n>tr|A0A671XSQ8|A0A671XSQ8_SPAAU/20-186 [subseq from] RAB5C, member RAS oncogene family OS=Sparus aurata OX=8175 GN=rab5c PE=4 SV=1\n--CQFKLVLLGESAVGKSSLVLRFVKGQFHEYQESTIGAAFLTQTVcLDDTTVKFEIWDTAGQERYHSLAPMYYRGAQAAIVVYDITNTDTFTRAKNWVKELQRQ-ASPNIVIALAGNKADLANkRAVDFQEAQAYADDNSLLFMETSAKTAMNVNEIFMAIAKKLPKNE--\n>tr|A0A6G0HWR1|A0A6G0HWR1_LARCR/20-186 [subseq from] Ras-related protein Rab-5C OS=Larimichthys crocea OX=215358 GN=D5F01_LYC18819 PE=4 SV=1\n--CQFKLVLLGESAVGKSSLVLRFVKGQFHEYQESTIGAAFLTQTVcLDDTTVKFEIWDTAGQERYHSLAPMYYRGAQAAIVVYDITNTDTFTRAKNWVKELQRQ-ASPNIVIALAGNKADLANkRAVDFQEAQAYADDNSLLFMETSAKTAMNVNEIFMAIAKKLPKNE--\n>tr|A0A3Q3L8P3|A0A3Q3L8P3_9LABR/20-186 [subseq from] RAB5C, member RAS oncogene family OS=Labrus bergylta OX=56723 PE=4 SV=1\n--CQFKLVLLGESAVGKSSLVLRFVKGQFHEYQESTIGAAFLTQTVcLDDTTVKFEIWDTAGQERYHSLAPMYYRGAQAAIVVYDITNTDTFTRAKNWVKELQRQ-ASPNIVIALAGNKADLANkRAVDFQEAQAYADDNSLLFMETSAKTAMNVNEIFMAIAKKLPKNE--\n>tr|A0A7H8QLX8|A0A7H8QLX8_9EURO/623-792 [subseq from] Uncharacterized protein OS=Talaromyces rugulosus OX=121627 GN=TRUGW13939_02029 PE=4 SV=1\n--MDIKLLLIGDSGVGKSCCLLRFSEDSFTPSFITTIGIDFKiRTIELDGKRVKLQIWDTAGQERFRTITTAYYRGAMGILLVYDVTDERSFnsEDNKDIRTWFSNVEQhaSEGVHKILIGNKCDWEeKRAVSTEQGQKLADELGIPFLEVSAKNNINVDKAFYSLATDIKK----\n>tr|A0A672HKA6|A0A672HKA6_SALFA/20-186 [subseq from] Uncharacterized protein OS=Salarias fasciatus OX=181472 GN=rab5c PE=4 SV=1\n--CQFKLVLLGESAVGKSSLVLRFVKGQFHEYQESTIGAAFLTQTVcLDDTTVKFEIWDTAGQERYHSLAPMYYRGAQAAIVVYDITNTDTFTRAKNWVKELQRQ-ASPNIVIALAGNKADLANkRAVDFQEAQAYADDNSLLFMETSAKTAMNVNEIFMAIAKKLPKNE--\n>tr|A0A7L8G6K5|A0A7L8G6K5_EPICO/20-186 [subseq from] Ras-related protein Rab-5C OS=Epinephelus coioides OX=94232 PE=2 SV=1\n--CQFKLVLLGESAVGKSSLVLRFVKGQFHEYQESTIGAAFLTQTVcLDDTTVKFEIWDTAGQERYHSLAPMYYRGAQAAIVVYDITNTDTFTRAKNWVKELQRQ-ASPNIVIALAGNKADLANkRAVDFQEAQAYADDNSLLFMETSAKTAMNVNEIFMAIAKKLPKNE--\n>tr|A0A4Z2BXR0|A0A4Z2BXR0_9TELE/20-186 [subseq from] Uncharacterized protein OS=Takifugu bimaculatus OX=433685 GN=fugu_015117 PE=4 SV=1\n--CQFKLVLLGESAVGKSSLVLRFVKGQFHEYQESTIGAAFLTQTVcLDDTTVKFEIWDTAGQERYHSLAPMYYRGAQAAIVVYDITNTDTFTRAKNWVKELQRQ-ASPNIVIALAGNKADLANkRAVDHQEAQAYADDNSLLFMETSAKTAMNVNEIFMAIAKKLPKNE--\n>tr|H2USD1|H2USD1_TAKRU/20-186 [subseq from] Uncharacterized protein OS=Takifugu rubripes OX=31033 GN=rab5c PE=4 SV=2\n--CQFKLVLLGESAVGKSSLVLRFVKGQFHEYQESTIGAAFLTQTVcLDDTTVKFEIWDTAGQERYHSLAPMYYRGAQAAIVVYDITNTDTFTRAKNWVKELQRQ-ASPNIVIALAGNKADLANkRAVDHQEAQAYADDNSLLFMETSAKTAMNVNEIFMAIAKKLPKNE--\n>tr|A0A5C6NTT1|A0A5C6NTT1_9TELE/20-186 [subseq from] Ras-related protein OS=Takifugu flavidus OX=433684 GN=D4764_18G0010340 PE=4 SV=1\n--CQFKLVLLGESAVGKSSLVLRFVKGQFHEYQESTIGAAFLTQTVcLDDTTVKFEIWDTAGQERYHSLAPMYYRGAQAAIVVYDITNTDTFTRAKNWVKELQRQ-ASPNIVIALAGNKADLANkRAVDHQEAQAYADDNSLLFMETSAKTAMNVNEIFMAIAKKLPKNE--\n>tr|A0A4D9DW42|A0A4D9DW42_9SAUR/11-173 [subseq from] ELAV-like protein 1 OS=Platysternon megacephalum OX=55544 GN=DR999_PMT16163 PE=4 SV=1\n----VRLVFLGAAGVGKTALIRRFLLDTFEPKHRRTVEELHSKEYEVSGATIKVEILDTSGSYSFPAMRKLSIQNSDAFALVYAVDDTESFESVKSLREEILEVKEDKFPPIVVVGNKAEANrERQVLTEDALSLVElDWNNRFLEASAKENENVVEVFRELLQQVN-----\n>tr|A0A674K1V5|A0A674K1V5_TERCA/11-173 [subseq from] Uncharacterized protein OS=Terrapene carolina triunguis OX=2587831 PE=4 SV=1\n----VRLVFLGAAGVGKTALIRRFLLDTFEPKHRRTVEELHSKEYEVSGATIKVEILDTSGSYSFPAMRKLSIQNSDAFALVYAVDDTESFESVKSLREEILEVKEDKFPPIVVVGNKAEANrERQVLTEDALSLVElDWNNRFLEASAKENENVVEVFRELLQQVN-----\n>tr|M7AVG7|M7AVG7_CHEMY/11-173 [subseq from] GTP-binding protein Rhes OS=Chelonia mydas OX=8469 GN=UY3_19200 PE=4 SV=1\n----VRLVFLGAAGVGKTALIRRFLLDTFEPKHRRTVEELHSKEYEVSGATIKVEILDTSGSYSFPAMRKLSIQNSDAFALVYAVDDTESFESVKSLREEILEVKEDKFPPIVVVGNKAEANrERQVLTEDALSLVElDWNNRFLEASAKENENVVEVFRELLQQVN-----\n>tr|A0A665TF41|A0A665TF41_ECHNA/20-186 [subseq from] RAB5C, member RAS oncogene family OS=Echeneis naucrates OX=173247 GN=rab5c PE=4 SV=1\n--CQFKLVLLGESAVGKSSLVLRFVKGQFHEYQESTIGAAFLTQTVcLDDTTVKFEIWDTAGQERYHSLAPMYYRGAQAAIVVYDITNTDTFARAKNWVKELQRQ-ASPNIVIALAGNKADLANkRAVDFQEAQAYADDNSLLFMETSAKTAMNVNEIFMAIAKKLPKNE--\n>tr|A0A6J2UTS4|A0A6J2UTS4_CHACN/90-254 [subseq from] GTP-binding protein RAD OS=Chanos chanos OX=29144 GN=rrad PE=3 SV=1\n----YKVVLLGEHGVGKTSLA--RIFGGVEDNHDCeDAGNTYDRSIIVDEEEASILLYDIWEQDNSQWLKDQCMRMGDAYIIVYSVTDKSSFEKASELRIQLRRARQSENIPIILVGNKSDLvRSREVSVDEGSACAVVFDCKFIETSASLHHNVRDLFEGIVRQIRLRKD-\n>tr|A0A6A4SRM0|A0A6A4SRM0_SCOMX/20-186 [subseq from] Uncharacterized protein OS=Scophthalmus maximus OX=52904 GN=F2P81_015252 PE=4 SV=1\n--CQFKLVLLGESAVGKSSLVLRFVKGQFHEYQESTIGAAFLTQTVcLDDTTVKFEIWDTAGQERYHSLAPMYYRGAQAAIVVYDITNTDTFTRAKNWVKELQRQ-ASPNIVIALAGNKADLANkRAVDFQEAQAYADDNSLLFMETSAKTAMNVNEIFMAIAKKLPKNE--\n>tr|A0A2U9CTQ9|A0A2U9CTQ9_SCOMX/20-186 [subseq from] RAB5C member RAS oncogene family OS=Scophthalmus maximus OX=52904 GN=SMAX5B_008591 PE=4 SV=1\n--CQFKLVLLGESAVGKSSLVLRFVKGQFHEYQESTIGAAFLTQTVcLDDTTVKFEIWDTAGQERYHSLAPMYYRGAQAAIVVYDITNTDTFTRAKNWVKELQRQ-ASPNIVIALAGNKADLANkRAVDFQEAQAYADDNSLLFMETSAKTAMNVNEIFMAIAKKLPKNE--\n>tr|A0A3Q3N6H3|A0A3Q3N6H3_9TELE/20-186 [subseq from] Dexamethasone-induced Ras-related protein 1-like OS=Mastacembelus armatus OX=205130 PE=4 SV=1\n----HRMVVLGSTKVGKTAIISRFLNERFDDQYTPTIEDFHRKFYSIRGDVYQLDILDTSGNHPFPAMRRLSILTGDVFILVFSLDNRDSFQEVQRLKHQIyetksclrNKTKENVDVPLVICGNKCDRDfYREVQEDEIEQLVgGDEHCAYFEISAKKNTNVDQMFQTLF---------\n>tr|A0A1U7T6W0|A0A1U7T6W0_CARSF/8-168 [subseq from] ras-related protein Rab-7b OS=Carlito syrichta OX=1868482 GN=RAB7B PE=4 SV=1\n---DLKLIIVGAIGVGKTSLLHQYVHKTFYEEYQTTLGASILSKIiIVDDTTLKLQIWDTGGQERFRSMVSTFYKGSDGCILAFDVTDPESFEALDIWRGDVlaKIVPMEQSYPMVLLGNKIDLADRKVPQEMAQGWCQEKDIPYFEVSAKNDINVVQAFEMLA---------\n>tr|A0A5E4BSC5|A0A5E4BSC5_MARMO/8-169 [subseq from] [Histone H3]-lysine(4) N-trimethyltransferase OS=Marmota monax OX=9995 GN=MONAX_5E032541 PE=4 SV=1\n-----KVVILGYRSVGKTSLAHQFVKGEFLEGYDPTVENTYSKIVTLGKDEFHLHLVDTAGQDEYSILPYSFIIGVHGYVLVYSVTSLHSFQVIESLYQKLHEGHGKTRLPVVLVGNKADLsPDREVQAVEGKKLAESWGATFMESSARETQLTQGIFTKVIQEIAR----\n>tr|A0A0S7GFC1|A0A0S7GFC1_9TELE/20-185 [subseq from] RAB5A OS=Poeciliopsis prolifica OX=188132 GN=RAB5A PE=4 SV=1\n--CQFKLVLLGESAVGKSSLVLRFVKGQFHEFQESTIGAAFLTQTVcLDDTTVKFEIWDTAGQERYHSLAPMYYRGAQAAIVVYDITNEESFARAKNWVKELQRQ-ASPNIVIALSGNKADLASkRAVDFQEAQSYADDNSLLFMETSAKTSMNVNEIFMAIAKKLPKN---\n>tr|A0A6S7H704|A0A6S7H704_PARCT/9-169 [subseq from] Ras-related Rab-18-B-like OS=Paramuricea clavata OX=317549 GN=PACLA_6A030419 PE=4 SV=1\n----LKILIIGESGVGKSSLLLRFVDDTFDPDLGATIGVDFKiKTVTIDDNRVKLAIWDTAGQERFRTLTPSYYRGAQGCILVYDTSNRDSFNKLEEWLNEVEVYSTKRDIIKMLVGNKIDKDNREVDRQEGMTFARRNKMLFIECSAKTKDGVQYAFEELVEKI------\n>tr|A0A834Q3I6|A0A834Q3I6_MARMO/8-169 [subseq from] Histone-lysine N-methyltransferase 2D OS=Marmota monax OX=9995 GN=GHT09_017177 PE=4 SV=1\n-----KVVILGYRSVGKTSLAHQFVKGEFLEGYDPTVENTYSKIVTLGKDEFHLHLVDTAGQDEYSILPYSFIIGVHGYVLVYSVTSLHSFQVIESLYQKLHEGHGKTRLPVVLVGNKADLsPDREVQAVEGKKLAESWGATFMESSARETQLTQGIFTKVIQEIAR----\n>tr|A0A3Q2EJA1|A0A3Q2EJA1_CYPVA/10-172 [subseq from] RAB10, member RAS oncogene family OS=Cyprinodon variegatus OX=28743 PE=4 SV=1\n----FKLLLIGDSGVGKTCVLFRFSDDAFNTTFISTIGIDFKiKTVELQGKKIKLQIWDTAGQERFHTITTSYYRGAMGIMLVYDITNAKSFENISKWLRNIDEH-ANEDVERMLLGNKCDMEDkRIVPKAKGEQIAREHGIRFFETSAKANINIEKAFLTLAEDILR----\n>tr|A0A830CNP2|A0A830CNP2_9LAMI/5-161 [subseq from] RAS-related protein rabe1c OS=Phtheirospermum japonicum OX=374723 GN=PHJA_002237600 PE=4 SV=1\n-----------LSGVGKSCLLLRFSDGSFTTSFITTIGIDFKiRTIELDGKRIKLQIWDTAGQERFRTITTAYYRGAMGILLVYDVTDESSFNNIRNWIRNIEQ-HASDNVNKILVGNKADMDesKRAVPTSKGQALADEYGIKFFETSAKTNLNVEEVFFSIGRDIKQ----\n>tr|A0A7K5HV32|A0A7K5HV32_CROSL/11-171 [subseq from] RHES protein (Fragment) OS=Crotophaga sulcirostris OX=33598 GN=Rasd2_1 PE=4 SV=1\n----VRLVFLGAAGVGKTALIRRFLMDTFEPKHRRTVEELHSKEYEVSGATVKVEILDTSGSYSFPAMRKLSIQNSDAFALVYAVDDAESFESVKSLREEILEVKEDKFPPIVVVGNKAESGSeRQVPVEDALSLVElDWNSRFVETSAKDNENVLEVFRELLQQ-------\n>tr|H3ABH0|H3ABH0_LATCH/10-172 [subseq from] Uncharacterized protein OS=Latimeria chalumnae OX=7897 GN=RAB10 PE=4 SV=1\n----FKLLLIGDSGVGKTCVLFRFSDDAFNTTFISTIGIDFKiKTVELQGKKIKLQIWDTAGQERFHTITTSYYRGAMGIMLVYDITNAKSFENISKWLRNIDEH-ANEDVERMLLGNKCDMEDkRIVPKAKGEQIAREHGIRFFETSAKANINIEKAFLTLAEDILR----\n>tr|A0A654I4U9|A0A654I4U9_9CEST/9-96 [subseq from] Uncharacterized protein OS=Sparganum proliferum OX=64606 GN=SPRV2_LOCUS20304 PE=4 SV=1\n----LKLTIVGTGGVGKSALTLNFMYDEFVEDYEPTKADSYRKRITFGNEEVDLHILDTAGQEEYMGIRDAYYRSSEGFMLVFDITESASFN------------------------------------------------------------------------------\n>tr|A0A3B4EKC4|A0A3B4EKC4_PYGNA/21-187 [subseq from] RAB5C, member RAS oncogene family OS=Pygocentrus nattereri OX=42514 PE=4 SV=1\n--CQFKLVLLGESAVGKSSLVLRFVKGQFHEYQESTIGAAFLTQTVcLDDTTVKFEIWDTAGQERYHSLAPMYYRGAQAAIVVYDITNTDTFTRAKNWVKELQRQ-ASPNIVIALAGNKADLANkRAVDFQEAQAYADDNSLLFMETSAKTAMNVNEIFMAIAKKLPKNE--\n>tr|A0A3B1KI46|A0A3B1KI46_ASTMX/21-187 [subseq from] Uncharacterized protein OS=Astyanax mexicanus OX=7994 PE=4 SV=1\n--CQFKLVLLGESAVGKSSLVLRFVKGQFHEYQESTIGAAFLTQTVcLDDTTVKFEIWDTAGQERYHSLAPMYYRGAQAAIVVYDITNTDTFTRAKNWVKELQRQ-ASPNIVIALAGNKADLANkRAVDFQEAQAYADDNSLLFMETSAKTAMNVNEIFMAIAKKLPKNE--\n>tr|A0A224Z694|A0A224Z694_9ACAR/9-174 [subseq from] Rab family other OS=Rhipicephalus zambeziensis OX=60191 PE=4 SV=1\n----FKILVLGDSNVGKTCIVHRFCDERFYDTYISTIGIDFKQKIInLDGVPVKLQIWDTAGQERFRTLTTAYYRGAMGILIMYDVTNMDSFNHLSYWFRNIEEN-ASPEVVKVLVGNKCDAThARQVEKDRGEKMAESFEIPFFECSCKQNVNIQEAFVTLARKIREQRE-\n>tr|A0A1W4USI7|A0A1W4USI7_DROFC/9-172 [subseq from] ras-related protein Rab-35 OS=Drosophila ficusphila OX=30025 GN=LOC108088703 PE=4 SV=1\n----FKLLIIGDSGVGKSSLLIRFSDDTFSGSYITTIGVDFKiRTVDIEGMRVKLQIWDTAGQERFRTITSTYYRGTHGVIVVYDVTNGESFANVRRWLEEIQN--NCDVVKKVLVGNKNDDPDRKvVITEDAQRFAKQMDIELYETSAKDNINVENMFLSITRQVLDHK--\n>tr|A0A6P4EZH4|A0A6P4EZH4_DRORH/9-172 [subseq from] ras-related protein Rab-35 isoform X1 OS=Drosophila rhopaloa OX=1041015 GN=LOC108047731 PE=4 SV=1\n----FKLLIIGDSGVGKSSLLIRFSDDTFSGSYITTIGVDFKiRTVDIEGMRVKLQIWDTAGQERFRTITSTYYRGTHGVIVVYDVTNGESFANVRRWLEEIQN--NCDVVKKVLVGNKNDDPDRKvVITEDAQRFAKQMDIELYETSAKDNINVENMFLSITRQVLDHK--\n>tr|W5NAK9|W5NAK9_LEPOC/489-656 [subseq from] Ras and EF-hand domain-containing protein-like OS=Lepisosteus oculatus OX=7918 PE=4 SV=1\n----YRLVLAGDAGAGKSSFLLRLSTNEFRGDIQTTLGvDFQMKKMLVDGEQTTLQIWDTAGQERFRSIARSYFRKAHGILLLYDVTSERSFL---HVREWIDQVQDStvDHIPMCLIGNKTDLRteeteSSCVHTAHGEKLAMAYNALFCETSAKEGTNVVEAVLHLAREVKKS---\n>tr|A0A6P4KB10|A0A6P4KB10_DROBP/8-176 [subseq from] ras-related protein Rab-8A OS=Drosophila bipectinata OX=42026 GN=LOC108122180 PE=4 SV=1\n---TYKVLVLGDSNVGKTCIVHRYCDEKYYDTYISTIGIDFKqKLINLDGVPIKLQIWDTAGQERFRTLTTAYYRGAMGILLMYDVTNLESYNNLSYWLRNIQE-NASPDVVKVLAGNKCECSStqRMVDKERGEKIAENFDMPFFEVSCKSNINIEDAFLSLARKIREQRER\n>tr|B3LYA3|B3LYA3_DROAN/8-176 [subseq from] Uncharacterized protein, isoform A OS=Drosophila ananassae OX=7217 GN=Dana\\GF18770 PE=4 SV=1\n---TYKVLVLGDSNVGKTCIVHRYCDEKYYDTYISTIGIDFKqKLINLDGVPIKLQIWDTAGQERFRTLTTAYYRGAMGILLMYDVTNLESYNNLSYWLRNIQE-NASPDVVKVLAGNKCECSStqRMVDKERGEKIAENFDMPFFEVSCKSNINIEDAFLSLARKIREQRER\n>tr|A0A2J5HDK4|A0A2J5HDK4_9EURO/9-110 [subseq from] Ras-domain-containing protein OS=Aspergillus taichungensis OX=482145 GN=BDW42DRAFT_50716 PE=4 SV=1\n-----SITICGDGGCGKSSITLRLVRSQWIHEYDPTIEDSYSVTRTIDGLPYLLSITDTAGQEEYRGLWTTSTLKSDAFLLVYDITNPDSLGALDYFMELIDMEADQ---------------------------------------------------------------\n>tr|A0A1U8FK71|A0A1U8FK71_CAPAN/17-179 [subseq from] Ras-related protein RABE1e OS=Capsicum annuum OX=4072 GN=T459_16098 PE=4 SV=1\n-----KLLLIGDSGVGKSCLLLRFSDGSFTTNFITTIGIDFKiRTIELEGKRIKLQIWDTAGQERFRTITTAYYRGAMGILLVYDVTDESSFNNIKNWIRNIEQ-HASDNVNKILVGNKADMDesKRAVPTSKGQALADEYGIKYFETSAKTNLNVEQVFRSIAKDIKQ----\n>tr|A0A1U8FLT2|A0A1U8FLT2_CAPAN/17-179 [subseq from] ras-related protein RABE1c-like OS=Capsicum annuum OX=4072 GN=LOC107856244 PE=4 SV=1\n-----KLLLIGDSGVGKSCLLLRFSDGSFTTNFITTIGIDFKiRTIELEGKRIKLQIWDTAGQERFRTITTAYYRGAMGILLVYDVTDESSFNNIKNWIRNIEQ-HASDNVNKILVGNKADMDesKRAVPTSKGQALADEYGIKYFETSAKTNLNVEQVFRSIAKDIKQ----\n>tr|A0A2G3C4P1|A0A2G3C4P1_CAPCH/17-179 [subseq from] Ras-related protein RABE1d OS=Capsicum chinense OX=80379 GN=BC332_14914 PE=4 SV=1\n-----KLLLIGDSGVGKSCLLLRFSDGSFTTNFITTIGIDFKiRTIELEGKRIKLQIWDTAGQERFRTITTAYYRGAMGILLVYDVTDESSFNNIKNWIRNIEQ-HASDNVNKILVGNKADMDesKRAVPTSKGQALADEYGIKYFETSAKTNLNVEQVFRSIAKDIKQ----\n>tr|A0A2K6EVV8|A0A2K6EVV8_PROCO/10-160 [subseq from] Uncharacterized protein OS=Propithecus coquereli OX=379532 PE=4 SV=1\n----------------KTSLAHQFVEGKFLEGYDPTVENTYSKIVTLGKDEFHLHLVDTAGQDEYSILPYSFIIGVHGYVLVYSVTSLHSFQVIESLYQKLHEGHGKTRLPVVLVGNKADLsPDREVQAVEGKKLAESWGATFMESSARDNQLTQDIFTKVIQEIAR----\n>tr|A0A7M7GSF3|A0A7M7GSF3_APIME/104-269 [subseq from] Uncharacterized protein OS=Apis mellifera OX=7460 PE=4 SV=1\n----HKTILLGDSGVGKTSLLVQFDTGKFQpGNFAATVGIGFTNKVVVVDDTSIkLQIWDTAGQERFRSVTHAYYRDAHALLLLYDVTNKTSYDNIRAWLSEIRE-HANEDVVIMLLGNKSDCGTeRVVKREDGERLAQEYKVPFMETSAKTGLNVELAFLAVARELKARK--\n>tr|A0A7L3YM57|A0A7L3YM57_FREGA/11-171 [subseq from] RHES protein (Fragment) OS=Fregetta grallaria OX=79628 GN=Rasd2_0 PE=4 SV=1\n----VRLVFLGAAGVGKTALIRRFLMDTFEPKHRRTVEELHSKEYEVSGATIKVEILDTSGSYSFPAMRKLSIQNSDAFALVYAVDDAESFESVKSLREEILEVKEDKFPPIVVVGNKAESGSeRQVPAEDALSLVElDWNSRFVETSAKDNENVLEVFRELLQQ-------\n>tr|A0A3Q1G815|A0A3Q1G815_9TELE/6-169 [subseq from] Ras-related protein Rab-18 OS=Acanthochromis polyacanthus OX=80966 PE=4 SV=1\n-LTTLKILIIGESGVGKSSLLLRFTDDTFDPEQSATIGVDFKvKTISVDGNKAKLAIWDTAGQERFRTLTPSYYRGAQGVILVYDVTRRETFTKLDNWLNELETYCTRNDLVKMLVGNKIDKENHELDRAEGLKFARKHSMLFIEASAKTRDGVQCAFEELVEKI------\n>tr|A0A671LNK2|A0A671LNK2_9TELE/20-185 [subseq from] Ras related dexamethasone induced 1 OS=Sinocyclocheilus anshuiensis OX=1608454 GN=rasd1 PE=4 SV=1\n----YRMVILGSTKVGKTAIVSRFLNGRFEEQYTPTIEDFHRKLYSIKGDMYQLDILDTSGNHPFPAMRRLSILTGDVFILVFSLDNRESFCEVQRLKQQIyetksclkNKTKENVDVPLVICGNKGDREfCREVQREEIEQLiAGEEQCAYFEISAKKNTNVDQMFQRL----------\n>tr|A0A3P8S3S8|A0A3P8S3S8_AMPPE/6-169 [subseq from] RAB18A, member RAS oncogene family OS=Amphiprion percula OX=161767 PE=4 SV=1\n-LTTLKILIIGESGVGKSSLLLRFTDDTFDPEQSATIGVDFKvKTISVDGNKAKLAIWDTAGQERFRTLTPSYYRGAQGVILVYDVTRRETFTKLDNWLNELETYCTRNDLVKMLVGNKIDKENHELDRAEGLKFARKHSMLFIEASAKTRDGVQCAFEELVEKI------\n>tr|A0A3Q1BST9|A0A3Q1BST9_AMPOC/6-169 [subseq from] RAB18, member RAS oncogene family OS=Amphiprion ocellaris OX=80972 PE=4 SV=1\n-LTTLKILIIGESGVGKSSLLLRFTDDTFDPEQSATIGVDFKvKTISVDGNKAKLAIWDTAGQERFRTLTPSYYRGAQGVILVYDVTRRETFTKLDNWLNELETYCTRNDLVKMLVGNKIDKENHELDRAEGLKFARKHSMLFIEASAKTRDGVQCAFEELVEKI------\n>tr|H0WIB2|H0WIB2_OTOGA/25-191 [subseq from] Uncharacterized protein OS=Otolemur garnettii OX=30611 GN=RASD1 PE=4 SV=1\n----YRMVILGSSKVGKTAIVSRFLTGRFEDAYTPTIEDFHRKLYSIRGEVYQLDILDTSGNHPFPAMRRLSILTGDVFILVFSLDNRDSFEEVQRLKQQIfdtksclqNKTKENVDVPLVICGNKGDRDfYREVEQREIEQLVGDdpQRCAYFEISAKKNSSLEQMFRAL----------\n>tr|H3D2C4|H3D2C4_TETNG/23-189 [subseq from] RAB5C, member RAS oncogene family OS=Tetraodon nigroviridis OX=99883 PE=4 SV=1\n--CQFKLVLLGESAVGKSSLVLRFVKGQFHEYQESTIGAAFLTQTVcLDDTTVKFEIWDTAGQERYHSLAPMYYRGAQAAIVVYDITNTDTFTRAKNWVKELQRQ-ASPNIVIALAGNKADLANkRAVDHQEAQAYADDNSLLFMETSAKTAMNVNEIFMAIAKKLPKNE--\n>tr|A0A7K8UL23|A0A7K8UL23_OCEOC/11-171 [subseq from] RHES protein (Fragment) OS=Oceanites oceanicus OX=79653 GN=Rasd2_1 PE=4 SV=1\n----VRLVFLGAAGVGKTALIRRFLMDTFEPKHRRTVEELHSKEYEVSGATVKVEILDTSGSYSFPAMRKLSIQNSDAFALVYAVDDAESFESVKSLREEILEVKEDKFPPIVVVGNKAESGSeRQVPAEDALSLVElDWNSRFVETSAKDNENVLEVFRELLQQ-------\n>tr|A0A4S4DMN4|A0A4S4DMN4_CAMSI/10-173 [subseq from] Uncharacterized protein OS=Camellia sinensis var. sinensis OX=542762 GN=TEA_017287 PE=4 SV=1\n---QAKLVLLGDMGTGKTSLVLRFVKGQFFDNQEPTIGAAFFTQILSLPEaTVKFDIWDTAGQERYHSLAPMYYRGAAASIVVYDITSMDTFVRAKKWVEELKKQ-GNPNLVMALVANKSDLEqDREVETEEGEQFSQENGMFFIETSAKTAMNINNLFYEIAKRLAK----\n>tr|A0A1R2CF18|A0A1R2CF18_9CILI/10-173 [subseq from] Uncharacterized protein OS=Stentor coeruleus OX=5963 GN=SteCoe_10606 PE=4 SV=1\n-----KVIILGDSAVGKTSLMNQYVNKRFSQQYKATIGaDFLTKEVMIDEKLVTLQIWDTAGQERFQSLGVAFYRGADCCVMVYDITSVKTFESLASWKEEFlnqSNPKDSENFPFVVLGNKLDKePDRKVPTAKSQQWCKANGdIPFYETSAKEAVNVEDAFQAIAKK-------\n>tr|A0A445B519|A0A445B519_ARAHY/13-174 [subseq from] Uncharacterized protein OS=Arachis hypogaea OX=3818 GN=Ahy_A10g048405 PE=4 SV=1\n----FKLLMIGDSGVGKSSLLLCFTSDTF-DDLAPTIGVDFKvKYVMMDGKKLKLAIWDTAGQERFRTLTSSYYRGAQGIIMVYDVTRRETFTNLSEvWAKEIELYSTNQDCIKMLVGNKVDKESdRVVTKKEGIDFAREYGCLFIECSAKTRVNVQQCFEELVLKI------\n>tr|A0A6P4BY22|A0A6P4BY22_ARADU/13-174 [subseq from] ras-related protein RABC1 OS=Arachis duranensis OX=130453 GN=LOC107470493 PE=4 SV=1\n----FKLLMIGDSGVGKSSLLLCFTSDTF-DDLAPTIGVDFKvKYVMMDGKKLKLAIWDTAGQERFRTLTSSYYRGAQGIIMVYDVTRRETFTNLSEvWAKEIELYSTNQDCIKMLVGNKVDKESdRVVTKKEGIDFAREYGCLFIECSAKTRVNVQQCFEELVLKI------\n>tr|A0A6P3W642|A0A6P3W642_CLUHA/91-255 [subseq from] GTP-binding protein RAD OS=Clupea harengus OX=7950 GN=rrad PE=3 SV=1\n----YKVVLLGEQGVGKSSLA--RIFGGVEDGHDCeDAGNTYDRSVVVDDEEASILLYDVWEQDTSQWLKDQCMRMGDAYIIVYSVTDKASFEKASELRIQLRRARQSENIPIILVGNKSDLvRSREVSVDEGSACAVVFDCKFIETSASLHHNVRELFEGIVRQIRLRKD-\n>tr|A0A673FQX9|A0A673FQX9_9TELE/10-172 [subseq from] Ras-related protein Rab-10-like OS=Sinocyclocheilus rhinocerous OX=307959 GN=LOC107721433 PE=4 SV=1\n----FKLLLIGDSGVGKTCVLFRFSDDAFNTTFISTIGIDFKiKTVELQGKKIKLQIWDTAGQERFHTITTSYYRGAMGIMLVYDITNAKSFENISKWLRNIDEH-ANEDVERMLLGNKCDMEDkRVVPKAKGEQIAREHGIRFFETSAKANISIEKAFLTLAEDILR----\n>tr|A0A091I2L9|A0A091I2L9_BUCRH/21-188 [subseq from] Dexamethasone-induced Ras-related protein 1 (Fragment) OS=Buceros rhinoceros silvestris OX=175836 GN=N320_05217 PE=4 SV=1\n----YRMVILGSSKVGKTAIVSRFLTGRFEEQYTPTIEDFHRKFYSIRGEVYQLDILDTSGNHPFPAMRRLSILTGDVFILVFSLDNRDSFEEVQRLKQQIletksclkNKTKENIEVPLVICGNKGDRDfYREVEPREIEQLVGGdpKKCAYFEISAKKNSSLDQMFQALF---------\n>tr|A0A091LR13|A0A091LR13_CARIC/21-188 [subseq from] Dexamethasone-induced Ras-related protein 1 (Fragment) OS=Cariama cristata OX=54380 GN=N322_06611 PE=4 SV=1\n----YRMVILGSSKVGKTAIVSRFLTGRFEEQYTPTIEDFHRKFYSIRGEVYQLDILDTSGNHPFPAMRRLSILTGDVFILVFSLDNRDSFEEVQRLKQQIletksclkNKTKENIEVPLVICGNKGDRDfYREVEPREIEQLVGGdpKKCAYFEISAKKNSSLDQMFQALF---------\n>tr|A0A6P7L7J7|A0A6P7L7J7_BETSP/51-214 [subseq from] ras-related protein Rab-37-like isoform X1 OS=Betta splendens OX=158456 GN=LOC114845763 PE=4 SV=1\n----HKTILVGDSGVGKTSLLVQFDQGKFIPgSFSATVGIGFTnKVVTVDGVNVKLQIWDTAGQERFRSVTHAYYRDAHALFLLYDITSKSSFDNIRAWLTEIHEYAQSHV-VIMLLGNKADMSSdRAIQRDEGERLAREYSVPFMETSAKTGVNVELAFTAVAKELK-H---\n>tr|A0A024TZG5|A0A024TZG5_9STRA/11-174 [subseq from] Uncharacterized protein OS=Aphanomyces invadans OX=157072 GN=H310_08215 PE=4 SV=1\n---QIKLLMIGDSGVGKTCLLLRYANDSFSPTFITTIGIDFKvKNIDLDGKKIKLQIWDTAGQERFRTITTSYFRGAQGILLVYDVTDRASFNSIRNWVGQIQQHADV-HVNKILVGNKCDmLDDKVVSTEEGQALADEYGVKFFETSAKNNINVEGGFIEIANEVKT----\n>tr|A0A6B2LJD6|A0A6B2LJD6_9EUKA/10-171 [subseq from] Uncharacterized protein OS=Arcella intermedia OX=1963864 PE=4 SV=1\n-----KVVLLGDSGVGKTSLMNQYINKRFTNQYKATIGaDFLTKEVMVDDRLVTMQIWDTAGQERFHSLGLAFYRGADCCVLVYDVNVQQTFEHLDSWREEFLAhcgRGDTETFPFVVLGNKIDKEQRVVSPKRAQAWCQAKGLPYFETSAKDSIYVDQAFQTVAKL-------\n>tr|A0A2U3WEL8|A0A2U3WEL8_ODORO/21-152 [subseq from] ras-related and estrogen-regulated growth inhibitor isoform X2 OS=Odobenus rosmarus divergens OX=9708 GN=RERG PE=4 SV=1\n-------------------------------------ESTYRHQATIDDEVVTMEILDTAGQED-TIQREGHMRWGEGFVLVYDITDRGSFEEVLPLKNILDEIKKPKNVTVILVGNKADLDhSRQVSTEEGEKLATELACAFYECSACTGEGnITEIFYELCREVRRRK--\n>tr|C1BJT6|C1BJT6_OSMMO/10-176 [subseq from] Ras-related protein Rab-7 OS=Osmerus mordax OX=8014 GN=RAB7 PE=2 SV=1\n-----KVIILGDSGVGKTSLMNQYVNKKFSNQYKATIGaDFLTKEVMVDDRLVTMQIWDTAGQERFQSLGVAFYRGADCCVLVYDVTAPNTFKTLDSWRDEFliqASPRDPENFPFVVLGNKIDLENRQVTTKRAQAWCQSKsNIPYFETSAKEAINVDQAFQTIARNALKQ---\n>tr|G8BUE5|G8BUE5_TETPH/8-173 [subseq from] Uncharacterized protein OS=Tetrapisispora phaffii (strain ATCC 24235 / CBS 4417 / NBRC 1672 / NRRL Y-8282 / UCD 70-5) OX=1071381 GN=TPHA0F02500 PE=4 SV=1\n-LTKYKIVFLGEQGVGKTSLITRFMYDTFDDHYQATIGiDFLSKTMYLDDKTIRLQLWDTAGQERFRSLIPSYIRDSRVAIVVYDITKKKSFEYIDKWIEDVKTERGSENVILCIVGNKSDLSdERQVTTEEGEAKAKELGATiFMETSTKAGHNVKNLFKKIAKSL------\n>tr|A0CW65|A0CW65_PARTE/8-168 [subseq from] Uncharacterized protein OS=Paramecium tetraurelia OX=5888 GN=GSPATT00001234001 PE=4 SV=1\n----FKYIIIGDTGVGKSSILLQLIENEIREQHDATIGVEFGAKiIKVNGMNIKLQIWDTAGQENFRSIIRSYYRSAIGALLVYDITNKNSFHNLQRWMEEIKNNGN-ANMVIVLCGNKIDLESeRAVTYEEGWQYAQSQSLIFLEISAKQGINVQSAFYQSTQRI------\n>tr|A0A673BIY5|A0A673BIY5_9TELE/20-186 [subseq from] Uncharacterized protein OS=Sphaeramia orbicularis OX=375764 GN=LOC115424228 PE=4 SV=1\n--CQFKLVLLGESAVGKSSLVLRFVKGQFHEYQESTIGAAFLTQTVcLDDTTVKFEIWDTAGQERYHSLAPMYYRGAQAAIVVYDITNTDTFTRAKNWVKELQRQ-ASPNIVIALAGNKADLANkRNVDFQEAQAYADDNSLLFMETSAKTAMNVNEIFMAIAKKLPKNE--\n>tr|A0A397GSU7|A0A397GSU7_9EURO/405-568 [subseq from] Uncharacterized protein OS=Aspergillus thermomutatus OX=41047 GN=CDV56_107097 PE=4 SV=1\n----IKLLLIGDSGVGKSCCLLRFSEDSFTPSFITTIGIDFKiRTIELDGKRVKLQIWDTAGQERFRTITTAYYRGAMGILLVYDVTDERSFQNIRTWFSNVEQ-HASEGVHKILIGNKCDWEeKRAVSTEQGKQLADELGIPFLEVSAKNNINIEKAFYSLASAIKKG---\n>tr|A0A6D2IJV8|A0A6D2IJV8_9BRAS/7-169 [subseq from] Uncharacterized protein OS=Microthlaspi erraticum OX=1685480 GN=MERR_LOCUS14581 PE=4 SV=1\n----FKYIVIGDTGVGKSCLLLQFTDKRFQPVHNLTIGAEFGaRMINIDNKPIKLQIWDTAGQERFRSVVRSYYRLGAGALLVYDITRRETFNHVASWLEDARQHA-NANMTIMLVGNKCDLSrKRAVSTEEGEQFAREHGLIFMEVSAKTNQNVEEAFIKTAATINK----\n>tr|A0A7J6FRW6|A0A7J6FRW6_CANSA/37-192 [subseq from] Uncharacterized protein OS=Cannabis sativa OX=3483 GN=F8388_025167 PE=4 SV=1\n------------AGVGKSCLLLRFSDGSFTTSFITTIGIDFKiRTIELDGKRIKLQIWDTAGQERFRTITTAYYRGAMGILLVYDVTDESSFNNIRNWIRNIEQ-HASDNVNKILVGNKADMDesKRAVPTSKGQALADEYGIKFFETSAKTNLNVEEVFFSIARDIKQ----\n>tr|A0A1I7VR13|A0A1I7VR13_LOALO/8-172 [subseq from] Uncharacterized protein OS=Loa loa OX=7209 PE=4 SV=1\n-ITTLKILIVGESGVGKSSLMLRFVDDTFDPEIAATIGIDFRVtSMMVDQNRVKLAIwARHSGQERFRTLTPSYYRGAQGVICVYDVSNRQTFEKLGHWMNEVDTYSTKMDAVKMLVGNKIDMSNREVTREEGLEFAKKYRMLFIEASAKTREGVQCAFEELIEKI------\n>tr|A0A669PGD5|A0A669PGD5_PHACC/5-167 [subseq from] RAB11A, member RAS oncogene family OS=Phasianus colchicus OX=9054 PE=4 SV=1\n---EEELVLIGDSGVGKSNLLSRFTRNEFNLESKSTIGVEFaTRSIQVDGKTIKAQIWDTAGQERYRAITSAYYRGAVGALLVYDIAKHLTYENVERWLKELRDHADSN-IVIMLVGNKSDLRhLRAVPTDEARAFAEKNGLSFIETSALDSTNVEAAFQTILTEIY-----\n>tr|G3I1P3|G3I1P3_CRIGR/39-158 [subseq from] GTPase ERas OS=Cricetulus griseus OX=10029 GN=I79_017306 PE=4 SV=1\n-LPEYKVVVFGASGVGKSALTIQMTHHCFVKEHDPTVQDCYWKEVALDNSDYILNVLDTAGL--Y---SDQCLEAGDAVLGVFALDDPSSLDQLQQIWST-WSLQQKQPLPLVLLGNKCDLVTTSED-------------------------------------------\n>tr|A0A556TNA5|A0A556TNA5_BAGYA/22-188 [subseq from] Ras-related protein Rab-5C OS=Bagarius yarrelli OX=175774 GN=Baya_2196 PE=4 SV=1\n--CQFKLVLLGESAVGKSSLVLRFVKGQFHEYQESTIGAAFLTQTVcLDDTTVKFEIWDTAGQERYHSLAPMYYRGAQAAIVVYDITNTDTFTRAKNWVKELQRQ-ASPNIVIALAGNKADLANkRAVDFQEAQAYADDNSLLFMETSAKTAMNVNEIFMAIAKKLPKNE--\n>tr|A0A182F4I5|A0A182F4I5_ANOAL/23-188 [subseq from] Uncharacterized protein OS=Anopheles albimanus OX=7167 PE=4 SV=1\n--CQFKLVLLGESAVGKSSLVLRFVKGQFHEYQESTIGAAFLTQTLcIDDTTVKFEIWDTAGQERYHSLAPMYYRGAQAAIVVYDIQNSDSYARAKTWVKELQRQ-ASPNIVIALAGNKADLAnSRVVDYEEAKQYADDNGLLFMETSAKTAVNVNDIFLAIAKKLPKN---\n>tr|A0A2M3YZQ7|A0A2M3YZQ7_9DIPT/23-188 [subseq from] Putative rab subfamily protein of small gtpase OS=Anopheles braziliensis OX=58242 PE=4 SV=1\n--CQFKLVLLGESAVGKSSLVLRFVKGQFHEYQESTIGAAFLTQTLcIDDTTVKFEIWDTAGQERYHSLAPMYYRGAQAAIVVYDIQNSDSYARAKTWVKELQRQ-ASPNIVIALAGNKADLAnSRVVDYEEAKQYADDNGLLFMETSAKTAVNVNDIFLAIAKKLPKN---\n>tr|T1DGW1|T1DGW1_ANOAQ/23-188 [subseq from] Putative rab-protein 5 OS=Anopheles aquasalis OX=42839 PE=2 SV=1\n--CQFKLVLLGESAVGKSSLVLRFVKGQFHEYQESTIGAAFLTQTLcIDDTTVKFEIWDTAGQERYHSLAPMYYRGAQAAIVVYDIQNSDSYARAKTWVKELQRQ-ASPNIVIALAGNKADLAnSRVVDYEEAKQYADDNGLLFMETSAKTAVNVNDIFLAIAKKLPKN---\n>tr|W5J5Q3|W5J5Q3_ANODA/23-188 [subseq from] Putative gtpase rab11/ypt3 small g protein OS=Anopheles darlingi OX=43151 GN=AND_009108 PE=4 SV=1\n--CQFKLVLLGESAVGKSSLVLRFVKGQFHEYQESTIGAAFLTQTLcIDDTTVKFEIWDTAGQERYHSLAPMYYRGAQAAIVVYDIQNSDSYARAKTWVKELQRQ-ASPNIVIALAGNKADLAnSRVVDYEEAKQYADDNGLLFMETSAKTAVNVNDIFLAIAKKLPKN---\n>tr|A0A7K9UY70|A0A7K9UY70_ANSSE/59-223 [subseq from] RAD protein (Fragment) OS=Anseranas semipalmata OX=8851 GN=Rrad PE=3 SV=1\n----YKVILLGEHGVGKTSLARIFGGVEDCAEAE-EAGNTYDRSIIVDGEEASLVVFDIWEQDDSQWLQNQCMKMGDAYIIVYSVTDKVSFEKASELRIQLRRARQTEDIPIILVGNKSDLvRSREVSVDEGRACAVVFDCKFIETSAALHHNVKDLFEGIVRQIRLRKD-\n>tr|A0A7R7XLH3|A0A7R7XLH3_9EURO/9-110 [subseq from] Uncharacterized protein OS=Aspergillus puulaauensis OX=1220207 GN=APUU_31473A PE=4 SV=1\n-----SITICGDGGCGKSSITLRLVRSEWVHEYDPTIEDSYSVTRTIDGEQYFLSITDTAGQEEYRGLWAASNLKSDAFLLVYDITSESSLSALDYFMDMIEMETDQ---------------------------------------------------------------\n>tr|A0A4W5L850|A0A4W5L850_9TELE/21-187 [subseq from] Uncharacterized protein OS=Hucho hucho OX=62062 PE=4 SV=1\n-----RMVILGSTKVGKTAIVSRFLNGRFDEEqYTPTIEDFHRKLYSIKGDVYQLDILDTSGNHPFPAMRRLSILTGDVFILVFSLDNRDSFQEVQRLKQQIietksclkNKTKENIDVPLVICGNKGDREfYREVQTEEIEQLvAGDEQCAYFEISAKRNTNVDQMFQTLF---------\n>tr|A0A0N4ZVH5|A0A0N4ZVH5_PARTI/7-170 [subseq from] Uncharacterized protein OS=Parastrongyloides trichosuri OX=131310 PE=4 SV=1\n-LTTLKILVIGESGVGKSSLMLRFVDDTFNPELSATIGVDFRVTtVNVNGDLVKLAIWDTAGQERFRTLTPSYYRGAQGVICVYDVSSRVTFTKLDHWLSEIDTYSTKNEAIKMLVGNQIDKPYREVTREEGLNFAKKNKMLFIEASAKTKEGVNMAFEELIEKI------\n>tr|A0A2W1FD90|A0A2W1FD90_9PLEO/9-174 [subseq from] GTPase SAR1 and related small G protein OS=Pyrenophora tritici-repentis OX=45151 GN=A1F99_02806 PE=4 SV=1\n------ITVCGDGGCGKSSITLRLVRSQWTSEYDPTIEDSYSVTRTVDGVPYYLMLTDTAGQEEYRGLWAASNLQSDAFLLVYDITSANSLDALDYFMEMIDMETDNrldnGKIPPIkcVVGNKCDLQGqRVIEAKKGLEWARQRKCGFMETSAREMVNIEETFALLVRRVV-----\n>tr|A0A3Q3BIQ5|A0A3Q3BIQ5_KRYMA/10-172 [subseq from] RAB10, member RAS oncogene family OS=Kryptolebias marmoratus OX=37003 PE=4 SV=1\n----FKLLLIGDSGVGKTCVLFRFSDDAFNTTFISTIGIDFKiKTVELQGKKIKLQIWDTAGQERFHTITTSYYRGAMGIMLVYDITNAKSFENISKWLRNIDEH-ANEDVERMLLGNKCDMEDkRVVPKAKGEQIAREHGIRFYETSAKANINIEKAFLTLAEDILR----\n>tr|A0A851Y6S0|A0A851Y6S0_EOLRO/11-171 [subseq from] RHES protein (Fragment) OS=Eolophus roseicapilla OX=176039 GN=Rasd2_1 PE=4 SV=1\n----VRLVFLGAAGVGKTALIRRFLMDTFEPKHRRTVEELHSKEYEVSGATVKVEILDTSGSYSFPAMRKLSIQNSDAFALVYAVDDAESFESVKSLREEILEVKEDKFPPIVVVGNKAESGSeRQVPVEDALSLVElDWNSRFVETSAKDNENVLEVFRELLQQ-------\n>tr|A0A3Q1N8E3|A0A3Q1N8E3_BOVIN/32-198 [subseq from] Ras-related protein Rab-5C OS=Bos taurus OX=9913 GN=RAB5C PE=1 SV=1\n--CQFKLVLLGESAVGKSSLVLRFVKGQFHEYQESTIGAAFLTQTVcLDDTTVKFEIWDTAGQERYHSLAPMYYRGAQAAIVVYDITNTDTFARAKNWVKELQRQ-ASPNIVIALAGNKADLASkRAVEFQEAQAYAEDNSLLFMETSAKTAMNVNEIFMAIAKKLPKNE--\n>tr|A0A6I9Q4W4|A0A6I9Q4W4_9TELE/8-171 [subseq from] ras-related protein Rab-39B-like OS=Notothenia coriiceps OX=8208 GN=LOC104966994 PE=3 SV=1\n---QFRLIVIGDSTVGKSCLIRRFTEGRFAQVSDPTVGvDFFSRLVEIEpGKRIKLQIWDTAGQERFRSITRAYYRNSVGGLLLFDITNRRSFTNVHNWLEEAQSHVQPHNIVFLLVGHKCDLEAqRQVSLQEAEKLAGAFGMRYVETSARESINVEKAFVDLTRDI------\n>tr|A0A6P8TFN5|A0A6P8TFN5_GYMAC/8-171 [subseq from] ras-related protein Rab-39B-like OS=Gymnodraco acuticeps OX=8218 GN=LOC117540242 PE=3 SV=1\n---QFRLIVIGDSTVGKSCLIRRFTEGRFAQVSDPTVGvDFFSRLVEIEpGKRIKLQIWDTAGQERFRSITRAYYRNSVGGLLLFDITNRRSFTNVHNWLEEAQSHVQPHNIVFLLVGHKCDLEAqRQVSLQEAEKLAGAFGMRYVETSARESINVEKAFVDLTRDI------\n>tr|A0A670YNH2|A0A670YNH2_PSETE/6-169 [subseq from] RAB18, member RAS oncogene family OS=Pseudonaja textilis OX=8673 GN=RAB18 PE=4 SV=1\n-LTTLKILIIGESGVGKSSLLLRFTDNTFDPELAATIGVDFKvKTISVDGNKAKLAIWDTAGQERFRTLTPSYYRGAQGVILVYDVTRRDTFTKLDNWLTELETYCTRYDIVNMLVGNKIDKENREVDRNEGLKFARKHSMLFIEASAKTCDGVQCAFEELVEKI------\n>tr|A0A6J1UAD7|A0A6J1UAD7_9SAUR/6-169 [subseq from] ras-related protein Rab-18 OS=Notechis scutatus OX=8663 GN=RAB18 PE=4 SV=1\n-LTTLKILIIGESGVGKSSLLLRFTDNTFDPELAATIGVDFKvKTISVDGNKAKLAIWDTAGQERFRTLTPSYYRGAQGVILVYDVTRRDTFTKLDNWLTELETYCTRYDIVNMLVGNKIDKENREVDRNEGLKFARKHSMLFIEASAKTCDGVQCAFEELVEKI------\n>tr|U3F6X4|U3F6X4_MICFL/6-169 [subseq from] Ras-related protein Rab-18-like protein OS=Micrurus fulvius OX=8637 PE=2 SV=1\n-LTTLKILIIGESGVGKSSLLLRFTDNTFDPELAATIGVDFKvKTISVDGNKAKLAIWDTAGQERFRTLTPSYYRGAQGVILVYDVTRRDTFTKLDNWLTELETYCTRYDIVNMLVGNKIDKENREVDRNEGLKFARKHSMLFIEASAKTCDGVQCAFEELVEKI------\n>tr|V8NWQ1|V8NWQ1_OPHHA/6-169 [subseq from] Ras-related protein Rab-18 OS=Ophiophagus hannah OX=8665 GN=RAB18 PE=4 SV=1\n-LTTLKILIIGESGVGKSSLLLRFTDNTFDPELAATIGVDFKvKTISVDGNKAKLAIWDTAGQERFRTLTPSYYRGAQGVILVYDVTRRDTFTKLDNWLTELETYCTRYDIVNMLVGNKIDKENREVDRNEGLKFARKHSMLFIEASAKTCDGVQCAFEELVEKI------\n>tr|D6WKA1|D6WKA1_TRICA/6-169 [subseq from] Ras-related protein Rab6-like Protein OS=Tribolium castaneum OX=7070 GN=TcasGA2_TC014110 PE=4 SV=1\n-LTTLKILIIGESGVGKSSILVRFTEDNFDPDQTLTIGVDFkTKKLTVDDNTVKLAIWDTAGQERFRTLTPSYYRDAQGAILVYDVTNYSTFAKLETWLNELETYSTKANIVKMIVGNKIDKENREVNREEAMKFARRHQTLYIEASAKTRDGVQCAFEELVHKI------\n>tr|A0A420IJ24|A0A420IJ24_9PEZI/12-174 [subseq from] GTP-binding protein ypt2 OS=Golovinomyces cichoracearum OX=62708 GN=GcM1_239131 PE=4 SV=1\n-----KLLLIGDSGVGKSCCLLRFSEDSFTPSFITTIGIDFKiRTIELDGKRVKLQIWDTAGQERFRTITTAYYRGAMGILLVYDVTDERSFNNIRTWFTNVEQH-ATEGVNKILIGNKCDWEDRrVISTERGQQLADELGVPFLEVSAKTNINIEKAFCSLAADIKKR---\n>tr|A0A8B6FD49|A0A8B6FD49_MYTGA/10-168 [subseq from] Ras-related protein Rab-6A OS=Mytilus galloprovincialis OX=29158 GN=MGAL_10B073001 PE=4 SV=1\n---KVKVVVVGDAGVGKTSLAVRFTDNSFIQHYKQTVGASFCSRALdFKDKTVVFNIWDTAGQERFRSLVPMYLRDAGIALAVYDISSHKSFENIESWLLQLQQY-GPRDLKCALIGNKIDLDDdlREVPTQEGQLLAEGHGLYFEETSAKSGDGIDKVFNDI----------\n>tr|A0A3N0Z6N3|A0A3N0Z6N3_ANAGA/10-176 [subseq from] Ras-related protein rab7 OS=Anabarilius grahami OX=495550 GN=DPX16_10528 PE=4 SV=1\n-----KVIILGDSGVGKTSLMNQYVNKKFSNQYKATIGaDFLTKEVMVDDRLVTMQIWDTAGQERFQSLGVAFYRGADCCVLVYDVTAPNTFKTLDSWRDEFliqASPRDPENFPFVVLGNKIDLENRQVTTKRAQAWCQSKsNIPYFETSAKEAINVDQAFQTIARNALKQ---\n>tr|A0A498MUU6|A0A498MUU6_LABRO/10-176 [subseq from] Ras-related Rab-7a-like protein OS=Labeo rohita OX=84645 GN=ROHU_022172 PE=4 SV=1\n-----KVIILGDSGVGKTSLMNQYVNKKFSNQYKATIGaDFLTKEVMVDDRLVTMQIWDTAGQERFQSLGVAFYRGADCCVLVYDVTAPNTFKTLDSWRDEFliqASPRDPENFPFVVLGNKIDLENRQVTTKRAQAWCQSKsNIPYFETSAKEAINVDQAFQTIARNALKQ---\n>tr|A0A673MUC1|A0A673MUC1_9TELE/10-176 [subseq from] Ras-related protein Rab-7a-like OS=Sinocyclocheilus rhinocerous OX=307959 GN=LOC107741675 PE=4 SV=1\n-----KVIILGDSGVGKTSLMNQYVNKKFSNQYKATIGaDFLTKEVMVDDRLVTMQIWDTAGQERFQSLGVAFYRGADCCVLVYDVTAPNTFKTLDSWRDEFliqASPRDPENFPFVVLGNKIDLENRQVTTKRAQAWCQSKsNIPYFETSAKEAINVDQAFQTIARNALKQ---\n>tr|A0A6P6KUR5|A0A6P6KUR5_CARAU/10-176 [subseq from] ras-related protein rab7-like OS=Carassius auratus OX=7957 GN=LOC113054604 PE=4 SV=1\n-----KVIILGDSGVGKTSLMNQYVNKKFSNQYKATIGaDFLTKEVMVDDRLVTMQIWDTAGQERFQSLGVAFYRGADCCVLVYDVTAPNTFKTLDSWRDEFliqASPRDPENFPFVVLGNKIDLENRQVTTKRAQAWCQSKsNIPYFETSAKEAINVDQAFQTIARNALKQ---\n>tr|Q641M4|Q641M4_DANRE/10-176 [subseq from] Zgc:100918 OS=Danio rerio OX=7955 GN=zgc:100918 PE=1 SV=1\n-----KVIILGDSGVGKTSLMNQYVNKKFSNQYKATIGaDFLTKEVMVDDRLVTMQIWDTAGQERFQSLGVAFYRGADCCVLVYDVTAPNTFKTLDSWRDEFliqASPRDPENFPFVVLGNKIDLENRQVTTKRAQAWCQSKsNIPYFETSAKEAINVDQAFQTIARNALKQ---\n>tr|W5MZ56|W5MZ56_LEPOC/36-199 [subseq from] RAB37, member RAS oncogene family OS=Lepisosteus oculatus OX=7918 PE=4 SV=1\n----FKVMLLGDSGVGKTCFLVRFKDGAFLaGSFIATVGIDFRNKVVtVDSVKVKLQIWDTAGQERFRSVTHAYYRDAQALLLLYDITSKSSFDNIRAWLTEIHEYA-QQDVVIMLLGNKSDMNSeRVIKREEGEKLAREYGVPFMETSAKTGVNVELAFLAVAKELK-H---\n>tr|A0A3A2ZZ77|A0A3A2ZZ77_9EURO/6-101 [subseq from] RAS small monomeric GTPase OS=Aspergillus sclerotialis OX=2070753 GN=PHISCL_01001 PE=4 SV=1\n-----SITICGDGGCGKSSVTLRLVRSQWVHEYDPTIEDSYSVTRTIDGLPYLLSITDTAGQEEYRGLWQSANLKSDAFLLVYDITNEDSLSALDFFMDML---------------------------------------------------------------------\n>tr|A0A3A2ZZ77|A0A3A2ZZ77_9EURO/135-189 [subseq from] RAS small monomeric GTPase OS=Aspergillus sclerotialis OX=2070753 GN=PHISCL_01001 PE=4 SV=1\n---------------------------------------------------------------------------------------------------------------KIVAGNKCDLKdARVVPARDGLEYARKHGCGFMETSAREMVNIEETFALLVRRVV-----\n>tr|A0A420HJD5|A0A420HJD5_9PEZI/12-174 [subseq from] GTP-binding protein ypt2 OS=Golovinomyces cichoracearum OX=62708 GN=GcC1_188009 PE=4 SV=1\n-----KLLLIGDSGVGKSCCLLRFSEDSFTPSFITTIGIDFKiRTIELDGKRVKLQIWDTAGQERFRTITTAYYRGAMGILLVYDVTDERSFNNIRTWFTNVEQH-ATEGVNKILIGNKCDWEDRrVISTERGQQLADELGVPFLEVSAKTNINIEKAFCSLAADIKKR---\n>tr|A0A3P6U5I3|A0A3P6U5I3_LITSI/8-165 [subseq from] Uncharacterized protein OS=Litomosoides sigmodontis OX=42156 GN=NLS_LOCUS2106 PE=4 SV=1\n-ITTLKILIIGESGVGKSSLMLRFVDDTFDPEIAATIGVDFRVTSMMV-----HQNRDTAGQERFRTLTPSYYRGAQGVICVYDVSNRQTFERLGHWMNEVDTYSTKTDAVKMLIGNKIDISNREVTREEGLEFAKKYRMLFIEASAKTREGVQCAFEELIEKV------\n>tr|A0A6I9YYC4|A0A6I9YYC4_9SAUR/26-175 [subseq from] ras-related protein ORAB-1-like OS=Thamnophis sirtalis OX=35019 GN=LOC106554722 PE=4 SV=1\n-----------------TCLLLRFADDTYTDSYISTIGVDFKiRTIELEGRTIKLQIWDTAGQERFRTITSSYYRGAHGIIIVYDVTDQDSFNNMHLWLEEITRYA-SENVNKLIVGNKSDLSSKkAVDYTTAKEYADSLAVPFLETSAKNATNVEQAFLTMAAEIKN----\n>tr|A0A671SMD8|A0A671SMD8_9TELE/10-176 [subseq from] Ras-related protein Rab-7a-like OS=Sinocyclocheilus anshuiensis OX=1608454 GN=LOC107689338 PE=4 SV=1\n-----KVIILGDSGVGKTSLMNQYVNKKFSNQYKATIGaDFLTKEVMVDDRLVTMQIWDTAGQERFQSLGVAFYRGADCCVLVYDVTAPNTFKTLDSWRDEFliqASPRDPENFPFVVLGNKIDLENRQVTTKRAQAWCQSKsNIPYFETSAKEAINVDQAFQTIARNALKQ---\n>tr|A0A7L3L966|A0A7L3L966_9CHAR/9-172 [subseq from] RAB9A protein (Fragment) OS=Turnix velox OX=2529409 GN=Rab9a PE=3 SV=1\n-----KVILLGDGGVGKSSLMNRYVTNKFDAQPFHTIGvEFLNKELEVDGHSVTMQIWDTAGQERFRSLRTPFYRGSDCCLLTFSVDDSQSFQNLSNWKKEFiyyADVKEPESFPFVILGNKVDIDERQVSTEEAQDWCRNNGnHPYFETSAKDATNVAAAFEEAVRRV------\n>tr|W6MLS0|W6MLS0_9ASCO/9-169 [subseq from] Uncharacterized protein OS=Kuraishia capsulata CBS 1993 OX=1382522 GN=KUCA_T00003429001 PE=4 SV=1\n----MKLLLVGDSGVGKSCLLLRFVEDKFTQSFITTIGIDFKIRTIEIGDKKIkLQVWDTAGQERFRTITMAYYRGAMGIIIVYDVGDENSFNSVKKWYQTVNQH-ANDDAQLILVGNKCDDDsARQVSKKQGELVAQELGVPFLEASAKTNENVDAVFFQLAQLI------\n>tr|A0A7L0CSU4|A0A7L0CSU4_9CHAR/8-173 [subseq from] RAB9A protein (Fragment) OS=Rostratula benghalensis OX=118793 GN=Rab9a PE=3 SV=1\n----LKIILLGDGGVGKSSLMNRYVTNKFDAQLFHTIGVEFlNKELEVDGHFVTMQIWDTAGQERFRSLRTPFYRGSDCCLLTFSVDDSQSFQNLSNWKKEFiyyADVKEPESFPFVILGNKVDIDERQVSTEEAQDWCRNNGnHPYFETSAKDATNVAAAFEEAVRRVL-----\n>tr|A0A7L1HEE5|A0A7L1HEE5_9CHAR/8-173 [subseq from] RAB9A protein (Fragment) OS=Nycticryphes semicollaris OX=227226 GN=Rab9a PE=3 SV=1\n----LKIILLGDGGVGKSSLMNRYVTNKFDAQLFHTIGVEFlNKELEVDGHFVTMQIWDTAGQERFRSLRTPFYRGSDCCLLTFSVDDSQSFQNLSNWKKEFiyyADVKEPESFPFVILGNKVDIDERQVSTEEAQDWCRNNGnHPYFETSAKDATNVAAAFEEAVRRVL-----\n>tr|A0A6I9LGU6|A0A6I9LGU6_PERMB/65-229 [subseq from] ras-related protein Rab-26 isoform X3 OS=Peromyscus maniculatus bairdii OX=230844 GN=Rab26 PE=4 SV=1\n----FKVMLVGDSGVGKTCLLVRFKDGAFLaGTFISTVGIDFRNKVLdVDGMKVKLQIWDTAGQERFRSVTHAYYRDAHALLLLYDITNRDSFDNIQAWLTEIQEYA-QQDVVLMLLGNKVDSAqERVVKREDGEKLAKEYGLPFMETSAKTGLNVDLAFTAIAKELKQR---\n>tr|A0A0E0PKZ6|A0A0E0PKZ6_ORYRU/14-177 [subseq from] Ras-related protein Rab-21 OS=Oryza rufipogon OX=4529 PE=3 SV=1\n---SFKLVLLGDGRVGKTSLVLRYVNDVFSDKQEATVQASYlTKRLVVEGVPITLSIWDTAGQEKFHALGPIYYRDADAALLVYDITDNDTFLRVTKWVKELKQMA-NKDIVMAIAANKSDLVrSKHIDTNEAASYAESIGATLFVTSAKAGTGIDDIFSDIAKRLLE----\n>tr|A0A0P0WL46|A0A0P0WL46_ORYSJ/14-177 [subseq from] Ras-related protein Rab-21 OS=Oryza sativa subsp. japonica OX=39947 GN=Os05g0341600 PE=3 SV=1\n---SFKLVLLGDGRVGKTSLVLRYVNDVFSDKQEATVQASYlTKRLVVEGVPITLSIWDTAGQEKFHALGPIYYRDADAALLVYDITDNDTFLRVTKWVKELKQMA-NKDIVMAIAANKSDLVrSKHIDTNEAASYAESIGATLFVTSAKAGTGIDDIFSDIAKRLLE----\n>tr|Q5WMU2|Q5WMU2_ORYSJ/14-177 [subseq from] Ras-related protein Rab-21 OS=Oryza sativa subsp. japonica OX=39947 GN=Os05g0341600 PE=2 SV=1\n---SFKLVLLGDGRVGKTSLVLRYVNDVFSDKQEATVQASYlTKRLVVEGVPITLSIWDTAGQEKFHALGPIYYRDADAALLVYDITDNDTFLRVTKWVKELKQMA-NKDIVMAIAANKSDLVrSKHIDTNEAASYAESIGATLFVTSAKAGTGIDDIFSDIAKRLLE----\n>tr|A0A2I4GAB0|A0A2I4GAB0_JUGRE/10-171 [subseq from] ras-related protein RHN1-like isoform X1 OS=Juglans regia OX=51240 GN=LOC118343641 PE=4 SV=1\n---QAKLVVLGDMGTGKTSLVLRFVKGQFVDHQEPTIGAAFFTQILSLAdATVKFDIWDTAGQERYHSLAPMYYRGAAAALVVYDISSMDTFTRAKQWVQELHRQ-GNQNMVMALVANKSDLDeKREVKTEEGEKFSQENGMFFIETSAKTAHNTDELFHEIGKRL------\n>tr|A0A5N5MFB7|A0A5N5MFB7_PANHP/22-188 [subseq from] Uncharacterized protein OS=Pangasianodon hypophthalmus OX=310915 GN=PHYPO_G00042190 PE=4 SV=1\n--CQFKLVLLGESAVGKSSLVLRFVKGQFHEYQESTIGAAFLTQTVcLDDTTVKFEIWDTAGQERYHSLAPMYYRGAQAAIVVYDITNTDTFTRAKNWVKELQRQ-ASPNIVIALAGNKADLANkRAVDFQEAQAYADDNSLLFMETSAKTAMNVNEIFMAIAKKLPKNE--\n>tr|A0A843X1H0|A0A843X1H0_COLES/65-228 [subseq from] Uncharacterized protein OS=Colocasia esculenta OX=4460 GN=Taro_043833 PE=4 SV=1\n----LKCLFAAPAGVGKSCLLLRFSDGSFTTSFITTIGIDFKiRTIELDGKRIKLQIWDTAGQERFRTITTAYYRGAMGILLVYDVTDESSFNNIRNWIRNIEQ-HASDNVNKILVGNKADMDesKRAVPTSKGQALADEYGIKFFETSAKTNLNVEQVFFSVARDIKQ----\n>tr|A0A154PCY4|A0A154PCY4_DUFNO/93-258 [subseq from] Ras-related protein Rab-26 OS=Dufourea novaeangliae OX=178035 GN=WN55_00780 PE=4 SV=1\n----FKVMLLGDSGVGKTCLLTRFRDGRFLSgNYITTVGIDFRNKVVVVDDTSVkLQIWDTAGQERFRSVTHAYYRDAHALLLLYDVTNKTSYDNIRAWLSEIRE-HANEDVVIMLLGNKSDCGTeRVVKREDGERLAQEYKVPFMETSAKTGLNVELAFLAVARDLKAKK--\n>tr|A0A7L2A8C5|A0A7L2A8C5_LEILU/20-187 [subseq from] RAB17 protein (Fragment) OS=Leiothrix lutea OX=36275 GN=Rab17 PE=4 SV=1\n----YKVVLLGSMSVGKSSLAYRYVRNDFKDL-LPTVGCSFFIQTLDLAEaTVKFEIWDTAGQEKYQSVCHLYYRDAHAALLVYDISNKQTFSRAKLWLEELEKRFLPNEIVIALVGNKTDLAAeREVTTEEGEEFAQTKGLLFMETSAKSNHQVNDVFMSVVQELlRREKEK\n>tr|F7BYF7|F7BYF7_XENTR/10-173 [subseq from] RAB35, member RAS oncogene family-like OS=Xenopus tropicalis OX=8364 GN=rab35l PE=2 SV=2\n----FKLLLIGDSGVGKSSLLLRFSDNSFSGSYITTIGVDFKiRTLVLDGERVKLQIWDTAGQERFRTITSTYYRNTHGVIVVYDVTSPESFVNVKRWLHEITQN--CDSVCTVLVGNKDDDPSRkRVEAADAKRFADQMGVRMFETSAKENRNVEEMFLSVTRMVLRMK--\n>tr|A0A7R9VLM3|A0A7R9VLM3_9STRA/13-174 [subseq from] Hypothetical protein OS=Pseudictyota dubia OX=2749911 GN=TDUB1175_LOCUS4423 PE=4 SV=1\n----FKVVLIGDSGVGKSNLLSRFTRNEFNLESKSTIGVEFaTKSIQAEGKTIKAQIWDTAGQERYRAITSAYYRGAVGALLVYDISKHSTFENVERWLKELRDHAEA-NIVVMLVGNKSDLRhLRAVETDEAMAFSEQHNLAFIETSALDASGVDTAFQRILTEIY-----\n>tr|A0A177BZ59|A0A177BZ59_9PLEO/9-174 [subseq from] Ras-domain-containing protein OS=Paraphaeosphaeria sporulosa OX=1460663 GN=CC84DRAFT_1156593 PE=4 SV=1\n------ITVCGDGGCGKSSITLRLVRSEWTHDYDPTIEDSYSVTRSVDGQSYFLMLTDTAGQEEYRSLWAASNLRSDAFLLVYDITNQHSLDGLEYFCEMIDMEEenriDQGKVPPVklVAGNKCDLSSgRVIKAAEGLEWARKRRCGFMETSAREMVNIEETFALLVRRVV-----\n>tr|F8SNQ6|F8SNQ6_COCLU/9-174 [subseq from] CLG2P OS=Cochliobolus lunatus OX=5503 PE=4 SV=1\n------ITVCGDGGCGKSSITLRLVRSEWTSEYDPTIEDSYSVTRTIDGVPYYLMLTDTAGQEEYRGLWAASNLQSDAFLLVYDITAANSLDALDYFMEMIDMETenrlDNGKIPPIkcVVGNKCDLQSqRVIEAKKGLEWARKRKCGFMETSAREMVNIEETFALLVRRVV-----\n>tr|A0A7J6CMA0|A0A7J6CMA0_9TELE/10-176 [subseq from] Uncharacterized protein OS=Onychostoma macrolepis OX=369639 GN=G5714_011216 PE=4 SV=1\n-----KVIILGDSGVGKTSLMNQYVNKKFSNQYKATIGaDFLTKEVMVDDRLVTMQIWDTAGQERFQSLGVAFYRGADCCVLVYDVTAPNTFKTLDSWRDEFliqASPRDPENFPFVVLGNKIDLENRQVTTKRAQAWCQSKnNIPYFETSAKEAINVDQAFQTIARNALKQ---\n>tr|A0A7S7RHI5|A0A7S7RHI5_CRYPV/9-170 [subseq from] Uncharacterized protein OS=Cryptosporidium parvum OX=5807 GN=CPATCC_000204 PE=4 SV=1\n----FKYIIIGDTAVGKSCLLLQFTDRRFRVDHDLTIGVEFGARIInLDAKKIKLQIWDTAGQESFRSITRSYYRGAAGALLVYDITRRDTFNHLSKWLNDVKRNA-TPNMTIILVGNKSDLDRREVTTEEGVEFAEKNGLLFIETSAKTSNNVEEAFMKVAEKIYK----\n>tr|A0A6A1WFL1|A0A6A1WFL1_9ROSI/5-159 [subseq from] Ras-related protein RABE1a OS=Morella rubra OX=262757 GN=CJ030_MR2G004467 PE=4 SV=1\n-------------GVGKSCLLLRFSDGSFTTSFITTIGIDFKiRTIELDGRRIKLQIWDTAGQERFRTITTAYYRGAMGILLVYDVTDESSFNNIRNWIRNIEQ-HASDNVNKILVGNKADMDesKRAVPTSKGQALADEYGIKFFETSAKTNLNVEEVFFSIARDIKQ----\n>sp|Q9XI98|RAG3E_ARATH/8-178 [subseq from] Ras-related protein RABG3e OS=Arabidopsis thaliana OX=3702 GN=RABG3E PE=2 SV=1\n---LLKVIILGDSGVGKTSLMNQYVNKKFSNQYKATIGaDFLTKEVQFEDRLFTLQIWDTAGQERFQSLGVAFYRGADCCVLVYDVNSAKSFEDLNNWREEFliqASPSDPENFPFVVIGNKIDVDggsSRVVSEKKARAWCASKGnIPYYETSAKVGTNVEDAFLCITTNAMK----\n>tr|A0A178W4J8|A0A178W4J8_ARATH/8-178 [subseq from] (thale cress) hypothetical protein OS=Arabidopsis thaliana OX=3702 GN=AXX17_At1g43460 PE=4 SV=1\n---LLKVIILGDSGVGKTSLMNQYVNKKFSNQYKATIGaDFLTKEVQFEDRLFTLQIWDTAGQERFQSLGVAFYRGADCCVLVYDVNSAKSFEDLNNWREEFliqASPSDPENFPFVVIGNKIDVDggsSRVVSEKKARAWCASKGnIPYYETSAKVGTNVEDAFLCITTNAMK----\n>tr|A0A6P7GBA8|A0A6P7GBA8_DIAVI/7-169 [subseq from] ras-related protein Rab-2 OS=Diabrotica virgifera virgifera OX=50390 GN=LOC114340091 PE=4 SV=1\n----FKYIIIGDTGVGKSCLLLQFTDKRFQPVHDLTIGVEFgARMITIDSKQIKLQIWDTAGQEAFRSITRSYYRGAAGALLVYDITRRETFNHLTTWLDDARQHSNSN-MVIMLIGNKSDLESRREVMKEEGDaFAREHGLVFMETSAKTAANVEEAFINTAKEIYE----\n>tr|A0A3B4B9R1|A0A3B4B9R1_9GOBI/6-169 [subseq from] Uncharacterized protein OS=Periophthalmus magnuspinnatus OX=409849 PE=4 SV=1\n-LTTLKILIIGESGVGKSSLLLRFTDDTFDPEQSATIGVDFKvKTITVDGNKAKLAIWDTAGQERFRTLTPSYYRGAQGVILVYDVTRRETFTKLENWLNELETYCTRNDLVKMLVGNKIDRENHELDRAEGLKFARKHSMLFIEASAKTKDGVQCAFEELVEKI------\n>tr|G5BTQ3|G5BTQ3_HETGA/10-172 [subseq from] Ras-related protein Rab-10 OS=Heterocephalus glaber OX=10181 GN=GW7_10436 PE=4 SV=1\n----FKLLLIGDSGVGKTCVLFRFSDDAFSTTFISTIGIDFKiKTVELQGKKIKLQIWDTAGQERFHTITTSYYRGAMGIMLVYDITNGKSFENISKWLGNIDEH-ANEDVERMLLGNKCDMDDKrVVPKGKGEQIAREHGIRFFETSAKANTNIEKAFLTLAQDILR----\n>tr|A0A3P8YM99|A0A3P8YM99_ESOLU/92-254 [subseq from] Ras-related protein Rab-37 OS=Esox lucius OX=8010 PE=4 SV=2\n-----TVMLLGDSAVGKTCVLVRFKDGAFLGgNFIATVGIDFRNKVVtVDNVKVKLQIWDTAGQERFRSVTHAYYRDAQALLLLYDITSKSSFDNIRAWLTEIHEYA-QKDVVIMLLGNKSDMVAeRVIKREEGEKLAKEYGVPFMETSAKTGVNVELAFLAVAKDLK-H---\n>tr|A0A0U1LJU0|A0A0U1LJU0_TALIS/6-117 [subseq from] Uncharacterized protein OS=Talaromyces islandicus OX=28573 GN=PISL3812_00638 PE=4 SV=1\n-----SITICGDGGCGKSSITLRLVRSQWIHEYDPTIEDSYSVTRNIDGSDYFLFITDTAGQEEYRGIWASSNLKSDAFLLVYDITNQASLEALDYFMDMIdiETEQRSEDTQRLLE-------------------------------------------------------\n>tr|A0A453MAD9|A0A453MAD9_AEGTS/84-245 [subseq from] Uncharacterized protein OS=Aegilops tauschii subsp. strangulata OX=200361 PE=4 SV=1\n----FKIVLIGDSGVGKSNILSRFTRNEFCLESKSTIGVEFAtRTLQVEGKTIKAQIWDTAGQERYRAITSAYYRGAVGALLVYDITKKLSFENINRWLSELRNHADSNI-VIMMVGNKSDLNhLRSVQEEEGQALAEKEGLSFLETSALEALNVEKAFQTILSDIH-----\n>tr|A0A7L1YQB3|A0A7L1YQB3_9PASS/25-192 [subseq from] RASD1 protein (Fragment) OS=Scytalopus superciliaris OX=312124 GN=Rasd1 PE=4 SV=1\n----YRMVILGSSKVGKTAIVSRFLTGRFEEQYTPTIEDFHRKFYSIRGEVYQLDILDTSGNHPFPAMRRLSILTGDVFILVFSLDNRDSFEEVQRLKQQIletksclkNKTKENIEVPLVICGNKGDRDfYREVEPREIEQLVGGdpQKCAYFEISAKRNSSLDQMFQALF---------\n>tr|A0A673NKV9|A0A673NKV9_9TELE/10-171 [subseq from] Ras-related protein Rab-35-like OS=Sinocyclocheilus rhinocerous OX=307959 GN=LOC107729502 PE=4 SV=1\n----FKLLIIGDSSVGKSSLLLRFADNSFSGSYITTIGVDFKiRTVEIDGERVKLQIWDTAGQERFRTITSTYYRNTHGVIIVYDVTNPESFVNVKRWLNEISQ--NCDNVCKILVGNKNDDPSKkLVDTQDALRFGESVGVRLFETSAKENINVEEMFMAFTHMVLR----\n>tr|A0A1R1XBB2|A0A1R1XBB2_9FUNG/6-43 [subseq from] Ras-like protein 2 (Fragment) OS=Smittium culicis OX=133412 GN=AYI70_g9418 PE=4 SV=1\n--LEYKLVLVGDGGVGKSALTIQFLQNYFVEQYDPTIEAN----------------------------------------------------------------------------------------------------------------------------------\n>tr|A0A1R1XBB2|A0A1R1XBB2_9FUNG/52-107 [subseq from] Ras-like protein 2 (Fragment) OS=Smittium culicis OX=133412 GN=AYI70_g9418 PE=4 SV=1\n-------------------------------------------------------------------LLRQYIKYGQGFLIVFSVTSKSSFEEAKKFYEQIISSKHKKTFPIVLVGNKSDLKK-----------------------------------------------\n>tr|A0A668A3E1|A0A668A3E1_9TELE/15-184 [subseq from] Ras-related protein Rab-33B-like OS=Myripristis murdjan OX=586833 GN=LOC115379720 PE=3 SV=1\n----FKIIVIGDSNVGKTCLTYRFCGGAFLKNPEATIGVDFRERtLQLDGESIKLQIWDTAGQERFrKSMVEHYYRSVHAVIFVYDMTSLSSFESLPEWIDECTRHSVGPMVPRILVGNKCDLrDSREVPTSVAQRLADSYNFPLFETSAKDpaeKEHVDAIFLTLAYRLKSHK--\n>tr|A0A7K8DZ35|A0A7K8DZ35_LEURO/22-190 [subseq from] RASLC protein (Fragment) OS=Leucopsar rothschildi OX=127929 GN=Rasl12 PE=4 SV=1\n---ECNVAILGCRGAGKSALTVKFLTKRFISEYDPNLEDTYSSEELVDQQPVLLKVMDTADQDGP-GNCERYLCWASAFLVVYSIDNRKSFEGCQRYLEVLALHAQgcQRRCPVLLLGNKLDMEQyRQVLSAEGMSLASRFGCLFHEVSAcQDFSRVQHVFHEAVREVRRQAE-\n>tr|A0A6J2UW77|A0A6J2UW77_CHACN/10-176 [subseq from] ras-related protein rab7-like OS=Chanos chanos OX=29144 GN=LOC115807811 PE=4 SV=1\n-----KVIILGDSGVGKTSLMNQYVNKKFSNQYKATIGaDFLTKEVMVDDRLVTMQIWDTAGQERFQSLGVAFYRGADCCVLVYDVTAPNTFKTLDSWRDEFliqASPRDPENFPFVVLGNKIDLENRQVTTKRAQAWCQSKnSIPYFETSAKEAINVDQAFQTIARNALKQ---\n>tr|C1C1R0|C1C1R0_CALCM/7-168 [subseq from] Ras-related protein Rab-2 OS=Caligus clemensi OX=344056 GN=RAB2 PE=2 SV=1\n----FKYIIIGDTGVGKSCLLLQFTDKRFQPVHDLTIGVEFGaRMISIEGKQIKLQIWDTAGQEAFRSITRSYYRGAAGALLVYDITRRDTFSHLTTWLEDARQHSNSN-MVIMLIGNKSDLEAkRDVKREEGEAFAREHGLIFMETSAKTAANVEEAFINTAREIY-----\n>tr|A0A6P3IP46|A0A6P3IP46_BISBI/14-164 [subseq from] GTPase RhebL1 isoform X2 OS=Bison bison bison OX=43346 GN=RHEBL1 PE=4 SV=1\n----------------KTSLAHQFVEGEFLEDYDPTVENTYSKIVTVGKDEFHLHLVDTAGQDEYSILPYSFIIGVHGYVLVYSVTSLHSFQVIESLYQKLHEGHGKTRLPVVLVGNKADLsPDREVQAVEGKKLAASWGATFMESSARNNQLTQGIFTKVIQEIAR----\n>tr|A0A524ESR7|A0A524ESR7_9ARCH/165-324 [subseq from] GTP-binding protein OS=Candidatus Lokiarchaeota archaeon OX=2053489 GN=EU531_07530 PE=4 SV=1\n---AFKLILGGDGAVGKTSLVHRFVENTFAKDYKSTIGTSIMKKECNfkELESAVrFVIWDLAGQSQFQRVRKSYLANAEAGILVYDVTNRKSFENIKNWHNEIKKV--SPNISLILVGNKIDLKeDRAVKSQEGNTIADNLGLSYIETSAKTGENINDAFKMLA---------\n>tr|A0A7L2DNA4|A0A7L2DNA4_CATFU/22-190 [subseq from] RASLC protein (Fragment) OS=Catharus fuscescens OX=159581 GN=Rasl12 PE=4 SV=1\n---ECNVAILGCRGAGKSALTVKFLTKRFISEYDPNLEDTYSSEELVDQQPVLLKVMDTADQDGP-GNCERYLCWASAFLVVYSIDNRKSFEGCQRYLEVLALHAQgcQRRCPVLLLGNKLDMEQyRQVLSAEGMSLASRFGCLFHEVSAcQDFSRVQHVFHEAVREVRRQAE-\n>tr|A0A1Y2LTP8|A0A1Y2LTP8_EPING/9-173 [subseq from] Uncharacterized protein OS=Epicoccum nigrum OX=105696 GN=B5807_08441 PE=4 SV=1\n------ITICGDGGCGKSSITLRLVRSEWTSDYDPTIEDSYSVTRTIDGHPYYLMLTDTAGQEEYRGLWAASNLQSDAFLLVYDITSPNSLDALDYFMDMIAmeteNRLDNGKVPPVkmVAGNKCDLQgARMIGAKDGLEWARSRGCGFMETSARDMVNIEETFALLVRRV------\n>tr|A0A7S4KMQ1|A0A7S4KMQ1_9EUKA/8-172 [subseq from] Hypothetical protein OS=Paramoeba aestuarina OX=180227 GN=NAES01612_LOCUS8426 PE=4 SV=1\n----LKVIVLGESGVGKTSLLLRYVSNKFTIATKSTIGtDFLTKQIDVNDKVVTLQIWDTAGQERFQGLGSAFFRGSDGVLFVFDVTRQETFAELERWKQTFLiQIgqEGNADFPIVIVANKADREeDRQVSVEEMESWAESQGVPIIETSAKSGQNVDEAFQKIAKVV------\n>tr|A0A7K5JCP2|A0A7K5JCP2_TOXRE/22-190 [subseq from] RASLC protein (Fragment) OS=Toxostoma redivivum OX=99882 GN=Rasl12 PE=4 SV=1\n---ECNVAILGCRGAGKSALTVKFLTKRFISEYDPNLEDTYSSEELVDQQPVLLKVMDTADQDGP-GNCERYLCWASAFLVVYSIDNRKSFEGCQRYLEVLALHAQgcQRRCPVLLLGNKLDMEQyRQVLSAEGMSLASRFGCLFHEVSAcQDFSRVQHVFHEAVREVRRQAE-\n>tr|A0A0C2MLD1|A0A0C2MLD1_THEKT/12-174 [subseq from] Ras-related protein Rab-11A OS=Thelohanellus kitauei OX=669202 GN=RF11_16246 PE=4 SV=1\n----YKIVLIGDSGVGKSNLLSRFTRNEFNLESKSTIGVEFAtRSIDADGQTIKAQIWDTAGQERYRAITTAYYRGAVGALVVYDITKSLTFEHVANWVKELRDHADKKTV-LMLIGNKSDLRhLRAVSTDEARVYAEKNNLYFLETSALDSTNVEDAFRTIILEIHR----\n>tr|A0A0K2TU25|A0A0K2TU25_LEPSM/7-168 [subseq from] Uncharacterized protein (Fragment) OS=Lepeophtheirus salmonis OX=72036 PE=4 SV=1\n----FKYIIIGDTGVGKSCLLLQFTDKRFQPVHDLTIGVEFGaRMINIEGKQIKLQIWDTAGQEAFRSITRSYYRGAAGALLVYDITRRDTFNHLTTWLEDARQHSNSN-MVIMLIGNKSDLEAkRDVKREEGEAFAREHGLIFMETSAKTAANVEEAFINTAREIY-----\n>tr|A0A851QM79|A0A851QM79_TYCCO/22-190 [subseq from] RASLC protein (Fragment) OS=Tychaedon coryphoeus OX=614051 GN=Rasl12 PE=4 SV=1\n---ECNVAILGCRGAGKSALTVKFLTKRFISEYDPNLEDTYSSEELVDQQPVLLKVMDTADQDGP-GNCERYLCWASAFLVVYSIDNRKSFEGCQRYLEVLALHAQgcQRRCPVLLLGNKLDMEQyRQVLSAEGMSLASRFGCLFHEVSAcQDFSRVQHVFHEAVREVRRRAE-\n>tr|A0A7K9LJP6|A0A7K9LJP6_9PASS/22-190 [subseq from] RASLC protein (Fragment) OS=Rhabdornis inornatus OX=237438 GN=Rasl12 PE=4 SV=1\n---ECNVAILGCRGAGKSALTVKFLTKRFISEYDPNLEDTYSSEELVDQQPVLLKVMDTADQDGP-GNCERYLCWASAFLVVYSIDNRKSFEGCQRYLEVLALHAQgcQRRCPVLLLGNKLDMEQyRQVLSAEGMSLASRFGCLFHEVSAcQDFSRVQHVFHEAVREVRRQAE-\n>tr|A0A210QM29|A0A210QM29_MIZYE/45-209 [subseq from] Ras-related protein Rab-26 OS=Mizuhopecten yessoensis OX=6573 GN=KP79_PYT05710 PE=4 SV=1\n-----KVMLIGDSGVGKTCLLVRFKDGAFLSgSFISTVGIDFRNKVVdVDGTKVKLQIWDTAGQERFRSVTHAYYRDAHALLLLYDVTNKASFDNIRAWLGEINEYA-QEDVVIMLLGNKSDSTaDRVIRTEDGEKLAKEYSVAFMETSAKTGMNVDLAFMAVARDLKMKK--\n>tr|A0A419QC47|A0A419QC47_CLOSI/117-278 [subseq from] Ras-related protein Rab-10 OS=Clonorchis sinensis OX=79923 GN=RAB10 PE=4 SV=1\n----FKLLLIGDSGVGKTCLLFRYVEDTFSSSFISTIGIDFKiKTIELEGKKIKLQIWDTAGQERFQTITASYYRGAMGIMLVYDITSRRTFDNISRWMGNIQSLA-SHDVEKLVVANKCDMDDRrVVSTDEASRMCSEYGVSLLETSAKTGQNVDKAFETLTLAIL-----\n>tr|A0A7S2E637|A0A7S2E637_9STRA/13-174 [subseq from] Hypothetical protein OS=Helicotheca tamesis OX=374047 GN=HTAM1171_LOCUS1658 PE=4 SV=1\n----FKVVLIGDSGVGKSNLLSRFTRNEFNLESKSTIGVEFaTKSIQAEGKTIKAQIWDTAGQERYRAITSAYYRGAVGALLVYDISKHSTFENVERWLKELRDHAEA-NIVVMLVGNKSDLRhLRAVETDEAMAFSEQHNLAFIETSALDASGVDTAFQRILTEIY-----\n>tr|A0A6F9AEI1|A0A6F9AEI1_9TELE/9-168 [subseq from] Uncharacterized protein OS=Coregonus sp. 'balchen' OX=861768 GN=CSTEINMANNI_LOCUS1150450 PE=4 SV=1\n----FKLLIIGDSGVGKSSLLLRFADNTFSGSYITTIGVDFKiRTVVINGEKVKLQIWDTAGQERFRTITSTYYRGTHGVIVVYDVTSAESFVNVKRWLHEINQ--NCDDVCRILVGNKNDDPnSKVVETTDAQKFAEQMSINLFETSAKENINVEEMFNCITELV------\n>tr|A0A6P6XVV2|A0A6P6XVV2_DERPT/11-174 [subseq from] ras-related protein Rab-18-like OS=Dermatophagoides pteronyssinus OX=6956 GN=LOC113791883 PE=4 SV=1\n-MTTLKILIIGESFVGKSSLLIAYTEDTFSDDVGATIGVDFKtKKIKVDGNLLNLAIWDTAGSERFRALTPNFYRGAHGVIFVYDVTARKTFEKLDSWLDEVNAYADKPNIVKMLVGNKIDKDNREVSLHEGMRWARSHNTLFIEASAKTREEVGCAFEELVEKI------\n>tr|A0A507BFA1|A0A507BFA1_9PEZI/18-113 [subseq from] Uncharacterized protein OS=Phialemoniopsis curvata OX=1093900 GN=E0L32_002672 PE=4 SV=1\n------ITICGDGGCGKSSITLRLVRSQWTSEYDPTIEDSYSITRRIDGATYHLALTDTAGQEEYRGMWASSNLGADAFLLVYDITSADSLEALQYFNDLID--------------------------------------------------------------------\n>tr|A0A507BFA1|A0A507BFA1_9PEZI/145-200 [subseq from] Uncharacterized protein OS=Phialemoniopsis curvata OX=1093900 GN=E0L32_002672 PE=4 SV=1\n---------------------------------------------------------------------------------------------------------------KIIAGNKCDLQeSRQVTAAQGLDWARRHGCGFMETSARLEVNIEETFALIVRRVAE----\n>tr|A0A1Z5JS30|A0A1Z5JS30_FISSO/13-174 [subseq from] Ras-related protein Rab-11A OS=Fistulifera solaris OX=1519565 GN=FisN_7Hh307 PE=4 SV=1\n----FKIVLIGDSGVGKSNLLSRFTRNEFNLESKSTIGVEFaTKSIQAEGKTIKAQIWDTAGQERYRAITSAYYRGAVGALLVYDISKHPTFENVERWLKELRDHAEA-NIVVMLVGNKSDLRhLRAVETDEAMAFSEQHNLAFIETSALDASGVDTAFQRILTEIY-----\n>tr|A0A1S3S435|A0A1S3S435_SALSA/9-171 [subseq from] ras-related protein Rap-2a-like OS=Salmo salar OX=8030 GN=LOC106606999 PE=4 SV=1\n--TEVRLVFLGAAGVGKTALISRFLQDTFEPKHQRTVEELHSKEFDIGGAKVTIHIMDTSGSYSFPAMRKLCIQNSDAFALVYAINDPESLEAVKSLRDEILAVKEDKFTPIVVVGNKTDRHgERTVSSEDVLStVELDWNNSFLETSAKENNNVLEVFRELLQQ-------\n>tr|A0A673Z3Q6|A0A673Z3Q6_SALTR/9-171 [subseq from] Ras-related protein Rap-2a-like OS=Salmo trutta OX=8032 GN=LOC115202038 PE=4 SV=1\n--TEVRLVFLGAAGVGKTALISRFLQDTFEPKHQRTVEELHSKEFDIGGAKVTIHIMDTSGSYSFPAMRKLCIQNSDAFALVYAINDPESLEAVKSLRDEILAVKEDKFTPIVVVGNKTDRHgERTVSSEDVLStVELDWNNSFLETSAKENNNVLEVFRELLQQ-------\n>tr|A0A182W9S1|A0A182W9S1_9DIPT/55-220 [subseq from] Uncharacterized protein OS=Anopheles minimus OX=112268 PE=4 SV=1\n--CQFKLVLLGESAVGKSSLVLRFVKGQFHEYQESTIGAAFLTQTLcIDDTTVKFEIWDTAGQERYHSLAPMYYRGAQAAIVVYDIQNSDSFARAKTWVKELQRQ-ASPNIVIALAGNKADLAnSRVVDYEEAKQYADDNGLLFMETSAKTAVNVNDIFLAIAKKLPKN---\n>tr|A0A851VAM4|A0A851VAM4_9PASS/22-190 [subseq from] RASLC protein (Fragment) OS=Copsychus sechellarum OX=797021 GN=Rasl12 PE=4 SV=1\n---ECNVAILGCRGAGKSALTVKFLTKRFISEYDPNLEDTYSSEELVDQQPVLLKVMDTADQDGP-GNCERYLCWASAFLVVYSIDNRKSFEGCQRYLEVLALHAQgcQRRCPVLLLGNKLDMEQyRQVLSAEGMSLASRFGCLFHEVSAcQDFSRVQHVFHEAVREVRRQAE-\n>tr|A0A6P5LN48|A0A6P5LN48_PHACI/8-171 [subseq from] ras-related protein Rab-7b OS=Phascolarctos cinereus OX=38626 GN=RAB7B PE=4 SV=1\n---DLKLIIIGALGVGKTSLLNQYVHKTFYEDYQTTLGASILsKIIMVDNTTLKLQIWDTGGQERFRSMVSTFYKGSDGCILAFDVTDRDSFHALDTWRGDIlqKTVPTEQVFPMVVLGNKIDLDDREVSQEKALDWCKEKDIPYFEVSAKNDINVEQAFELLARQA------\n>tr|A0A060YXS2|A0A060YXS2_ONCMY/10-176 [subseq from] Uncharacterized protein OS=Oncorhynchus mykiss OX=8022 GN=GSONMT00021940001 PE=4 SV=1\n-----KVIILGDSGVGKTSLMNQYVNKKFSNQYKATIGaDFLTKEVMVDDRLVTMQIWDTAGQERFQSLGVAFYRGADCCVLVYDVTAPNTFKTLDSWRDEFliqASPRDPENFPFVVLGNKIDLENRQVTTKRAQAWCTSKGsIPYFETSAKEAINVDQAFQTICRNALKQ---\n>tr|A0A674ALL9|A0A674ALL9_SALTR/10-176 [subseq from] Ras-related protein Rab-7a-like OS=Salmo trutta OX=8032 GN=LOC115200108 PE=4 SV=1\n-----KVIILGDSGVGKTSLMNQYVNKKFSNQYKATIGaDFLTKEVMVDDRLVTMQIWDTAGQERFQSLGVAFYRGADCCVLVYDVTAPNTFKTLDSWRDEFliqASPRDPENFPFVVLGNKIDLENRQVTTKRAQAWCTSKGsIPYFETSAKEAINVDQAFQTICRNALKQ---\n>tr|B5X127|B5X127_SALSA/10-176 [subseq from] Ras-related protein Rab-7a OS=Salmo salar OX=8030 GN=RAB7A PE=2 SV=1\n-----KVIILGDSGVGKTSLMNQYVNKKFSNQYKATIGaDFLTKEVMVDDRLVTMQIWDTAGQERFQSLGVAFYRGADCCVLVYDVTAPNTFKTLDSWRDEFliqASPRDPENFPFVVLGNKIDLENRQVTTKRAQAWCTSKGsIPYFETSAKEAINVDQAFQTICRNALKQ---\n>tr|A0A668SFD2|A0A668SFD2_OREAU/20-186 [subseq from] Uncharacterized protein OS=Oreochromis aureus OX=47969 PE=4 SV=1\n----HRMVILGSTKVGKTAIISRFLNERFDDQYTPTIEDFHRKFYSIKGDVYQLDILDTSGNHPFPAMRRLSILTGDVFILVFSLDNRDSFQEVQRLKRQIyetksclrNKTKENVDVPLVICGNKCDRDfYREVQEDEIEQLVgGDEHCAYFEISAKKNTNVDQMFQTLF---------\n>tr|A0A669DAH0|A0A669DAH0_ORENI/20-186 [subseq from] Uncharacterized protein OS=Oreochromis niloticus OX=8128 GN=LOC109201927 PE=4 SV=1\n----HRMVILGSTKVGKTAIISRFLNERFDDQYTPTIEDFHRKFYSIKGDVYQLDILDTSGNHPFPAMRRLSILTGDVFILVFSLDNRDSFQEVQRLKRQIyetksclrNKTKENVDVPLVICGNKCDRDfYREVQEDEIEQLVgGDEHCAYFEISAKKNTNVDQMFQTLF---------\n>tr|A0A7K6UD76|A0A7K6UD76_9AVES/77-244 [subseq from] GEM protein (Fragment) OS=Aegotheles bennettii OX=48278 GN=Gem_0 PE=3 SV=1\n----YRVVLIGEHSVGKSSLANIFAGVHDsIDsDCEVLGEDTYERTLIVDGESATIILIDMWDnKRDGEWIRDHCMQVGDAYLIVYSITDRASFEKASELRIQLRRARQKEDIPIILVGNKSDLVrCREVSVAEGRACAVVFDCKFIETSAAVQHNVKELFEGIVRQVRLRR--\n>tr|A0A6J8DX21|A0A6J8DX21_MYTCO/10-165 [subseq from] Uncharacterized protein OS=Mytilus coruscus OX=42192 GN=MCOR_45304 PE=4 SV=1\n---KVKVVVVGDAGVGKTSLAVRFTDNSFIQHYKQTVGASFCSRALdFKDKTVVFNIWDTAGQERFRSLVPMYLRDAGIALAVYDISSHKSFENVESWLLQLQQY-GPRDLKCALIGNKIDLDDlREVPTQEGQLVAEGHGLYFEETSAKSGEGIDKVFN------------\n>tr|A0A6U6FAX3|A0A6U6FAX3_9STRA/13-174 [subseq from] Hypothetical protein OS=Odontella aurita OX=265563 GN=OAUR00152_LOCUS17405 PE=4 SV=1\n----FKVVLIGDSGVGKSNLLSRFTRNEFNLESKSTIGVEFaTKSIQAEGKTIKAQIWDTAGQERYRAITSAYYRGAVGALLVYDISKHSTFENVERWLKELRDHAEA-NIVVMLVGNKSDLRhLRAVETDEAMAFSEQHNLAFIETSALDASGVDTAFQRILTEIY-----\n>tr|A0A2U9CUG5|A0A2U9CUG5_SCOMX/9-169 [subseq from] Putative ras-related protein Rab-15-like OS=Scophthalmus maximus OX=52904 GN=F2P81_024346 PE=4 SV=1\n----FRLLLLGDSGVGKTCLLCRFTDNEFHPSHISTIGVDFKmKTLVIDGIKVRTQIWDTAGQERYQTITKQYYRRAQGIFLVYDITSERSFQHIMKWASDVDEYAP-DRVQKILVGNKSDeVDKRQVATEQGVKLAKAYGMDFFETSAFTNHNITEAFTRLSEQV------\n>tr|A0A3Q2XG20|A0A3Q2XG20_HIPCM/21-187 [subseq from] Ras-related protein Rab-5C-like OS=Hippocampus comes OX=109280 PE=4 SV=1\n--CQFKLVLLGESAVGKSSLVLRFVKGQFHEYQESTIGAAFLTQTVcLDDTTVKFEIWDTAGQERYHSLAPMYYRGAQAAIVVYDITNTDTFTRAKNWVKELQRQ-ASPNIVIALAGNKADLANkRAVDFQEAQAYADDNSLLFMETSAKTAMNVNEIFMAIAKKLPKNE--\n>tr|A0A674IJ40|A0A674IJ40_TERCA/20-186 [subseq from] RAB5C, member RAS oncogene family OS=Terrapene carolina triunguis OX=2587831 GN=RAB5C PE=4 SV=1\n--CQFKLVLLGESAVGKSSLVLRFVKGQFHEYQESTIGAAFLTQTVcLDDTTVKFEIWDTAGQERYHSLAPMYYRGAQAAIVVYDITNTDTFVRAKNWVKELQRQ-ASPNIVIALAGNKADLAgKRAVDFQEAQTYADDNSLLFMETSAKTAMNVNEIFMAIAKKLPKNE--\n>tr|A0A3L7H2C1|A0A3L7H2C1_CRIGR/39-158 [subseq from] ERAS OS=Cricetulus griseus OX=10029 GN=CgPICR_008128 PE=4 SV=1\n-LPEYKVVVFGASGVGKSALTIQMTHHCFVKEHDPTVQDCYWKEVALDNSDYILNVLDTAGL--Y---SDQCLEAGDAVLGVFALDDPSSLDQLQQIWST-WSLQQKQPLPLVLLGNKCDLVTTSED-------------------------------------------\n>tr|A0A3P9AF21|A0A3P9AF21_ESOLU/9-169 [subseq from] RAB15, member RAS oncogene family OS=Esox lucius OX=8010 PE=4 SV=1\n----FRLLLLGDSGVGKTCLLCRFTDNEFHPSHISTIGVDFKmKTLEIDGIKVRIQIWDTAGQERYQTITKQYYRRAQGMFLVYDITSERSFQHIMKWASDVDEYA-PDNIQKILIGNKSDEEeKRQVATVQGSNLARAYGMDFFETSAFTNRNITESFTRLAEQV------\n>tr|A0A4X2JNH9|A0A4X2JNH9_VOMUR/10-172 [subseq from] RAB10, member RAS oncogene family OS=Vombatus ursinus OX=29139 GN=RAB10 PE=4 SV=1\n----FKLLLIGDSGVGKTCVLFRFSDDAFNTTFISTIGIDFKiKTVELQGKKIKLQIWDTAGQERFHTITTSYYRGAMGIMLVYDITNGKSFENISKWLRNIDEH-ANEDVERMLLGNKCDMEDkRVVPKSKGEQIAREHGIRFFETSAKANINIEKAFLTLAEDILR----\n>tr|A0A6P5K2U5|A0A6P5K2U5_PHACI/10-172 [subseq from] ras-related protein Rab-10 OS=Phascolarctos cinereus OX=38626 GN=RAB10 PE=4 SV=1\n----FKLLLIGDSGVGKTCVLFRFSDDAFNTTFISTIGIDFKiKTVELQGKKIKLQIWDTAGQERFHTITTSYYRGAMGIMLVYDITNGKSFENISKWLRNIDEH-ANEDVERMLLGNKCDMEDkRVVPKSKGEQIAREHGIRFFETSAKANINIEKAFLTLAEDILR----\n>tr|A0A6J2VNQ0|A0A6J2VNQ0_CHACN/78-246 [subseq from] GTP-binding protein REM 1-like OS=Chanos chanos OX=29144 GN=LOC115814859 PE=3 SV=1\n----YRVVLLGDHGVGKSSLANIFAGIQEKDAHKHIGEDTYERTLTVDGEETTLVVMDTwetEKQEEDeKWVQDYCMQVGNAYVIVYSITDRTSFESASELRIQLRRIRQAENIPIILVGNKSDLvRSREVAVEEGRACAVVFDCKFIETSASLHHNVHELFEGIVRQIRLRR--\n>tr|A0A6U3TL58|A0A6U3TL58_9STRA/13-174 [subseq from] Hypothetical protein OS=Ditylum brightwellii OX=49249 GN=DBRI1063_LOCUS20343 PE=4 SV=1\n----FKVVLIGDSGVGKSNLLSRFTRNEFNLESKSTIGVEFaTKSIQAEGKTIKAQIWDTAGQERYRAITSAYYRGAVGALLVYDISKHSTFENVERWLKELRDHAEA-NIVVMLVGNKSDLRhLRAVETDEAMAFSEQHNLAFIETSALDASGVDTAFQRILTEIY-----\n>tr|A0A310SR84|A0A310SR84_9HYME/93-258 [subseq from] Ras-related protein Rab-26 OS=Eufriesea mexicana OX=516756 GN=WN48_01315 PE=4 SV=1\n----FKVMLLGDSGVGKTCLLTRFRDGRFLSgNYITTVGIDFRNKVVVVDDTSIkLQIWDTAGQERFRSVTHAYYRDAHALLLLYDVTNKTSYDNIRAWLSEIRE-HANEDVVIMLLGNKSDCGTeRVVKKEDGKRLAQEYKVPFMETSAKTGLNVELAFLAVARDLKARK--\n>tr|A0A5N3WFX7|A0A5N3WFX7_MUNMU/35-201 [subseq from] Uncharacterized protein (Fragment) OS=Muntiacus muntjak OX=9888 GN=FD754_004529 PE=4 SV=1\n--CQFKLVLLGESAVGKSSLVLRFVKGQFHEYQESTIGAAFLTQTVcLDDTTVKFEIWDTAGQERYHSLAPMYYRGAQAAIVVYDITNTDTFARAKNWVKELQRQ-ASPNIVIALAGNKADLASkRAVEFQEAQAYAEDNSLLFMETSAKTAMNVNEIFMAIAKKLPKNE--\n>tr|A0A5N3X054|A0A5N3X054_MUNRE/35-201 [subseq from] Uncharacterized protein (Fragment) OS=Muntiacus reevesi OX=9886 GN=FD755_020836 PE=4 SV=1\n--CQFKLVLLGESAVGKSSLVLRFVKGQFHEYQESTIGAAFLTQTVcLDDTTVKFEIWDTAGQERYHSLAPMYYRGAQAAIVVYDITNTDTFARAKNWVKELQRQ-ASPNIVIALAGNKADLASkRAVEFQEAQAYAEDNSLLFMETSAKTAMNVNEIFMAIAKKLPKNE--\n>tr|A0A226NHM8|A0A226NHM8_CALSU/8-170 [subseq from] Uncharacterized protein OS=Callipepla squamata OX=9009 GN=ASZ78_015807 PE=4 SV=1\n---DLKIIIIGALGVGKTSLLHQYVHKTFYEDYRTTLGASILTKVVaVDKTPLKLQIWDTGGQERFRSMVSTFYKGSDGCMLAFDVTDRESFESLDNWRDDFleKVIPRDHDFPMVVLGNKIDLSDRQVSKETASAWCKEKDIPYFEVSAKNNINVAQAFETLARQ-------\n>tr|A0A1U8NIU9|A0A1U8NIU9_GOSHI/17-184 [subseq from] ras-related protein RABE1c-like OS=Gossypium hirsutum OX=3635 GN=LOC107948822 PE=4 SV=1\n-----KLLLIGDSGVGKSCLLLRFSDGSFTTSFITTIGIDFKiRTIELDGKRIKLQIWDTAGQERFRSGFEQlqpvtYYRGAMGILLVYDVTDESSFNNIRNWIRNIEQ-HASDNVNKILVGNKADMDesKRAVPTSKGQALADEYGIKFFETSAKTNLNVEEVFFSIARDIKQ----\n>tr|A0A1U7R1L4|A0A1U7R1L4_MESAU/10-172 [subseq from] ras-related protein Rab-10 OS=Mesocricetus auratus OX=10036 GN=Rab10 PE=4 SV=1\n----FKLLLIGDSGVGKTCVLFRFSDDAFNTTFISTIGIDFKiKTVELQGKKIKLQIWDTAGQERFHTITTSYYRGAMGIMLVYDITNGKSFENISKWLRNIDEH-ANEDVERMLLGNKCDMDDkRVVPKSKGEQIAREHGIRFFETSAKANINIEKAFLTLAEDILR----\n>tr|A0A4W3GRS5|A0A4W3GRS5_CALMI/73-235 [subseq from] Uncharacterized protein OS=Callorhinchus milii OX=7868 GN=LOC103188632 PE=3 SV=1\n----FRVVLLGDGGVGKSSLANFFAG-AQDAQSEHGGEDSYERTLTVDGEDTTLIVMDTWGSEEP-WVQDYCMQVGNAYVIVYSITDRASFESASELRIQLRRTRQAENIPIILVGNKSDLVrCREVSVEEGRTCAVVFDCKFIETSATLQHNVRELFEGVVRQIRLRR--\n>tr|A0A672L036|A0A672L036_SINGR/9-163 [subseq from] Ras-related protein Rab-13 OS=Sinocyclocheilus grahami OX=75366 GN=LOC107582080 PE=4 SV=1\n----FKLLLIGDSGVGKTCLIIRFAEDNFNSTYISTIGIDFKvKTIEVEGKKVKLQVWDTAGQERFKTITTAYYRGAMGIILVYDITDEKSFENIQNWMKSIKEN-ASAGVSRMLLGNKCDIESKRkVSKEIGEKLAKEHGIRFFETSAKSSINVDEVWI------------\n>tr|A0A7S1R9U1|A0A7S1R9U1_ALECA/15-178 [subseq from] Hypothetical protein OS=Alexandrium catenella OX=2925 GN=ACAT0790_LOCUS37431 PE=4 SV=1\n----FKLVVIGDLGVGKSALLRRFVDGLYDTTYTATIGVDFgTRSCTLDGKKVKLQIWDTAGSERFRAITSSYYRGAHGVIVVFDVSDRKSFERVRYWLAEAGKSAP-VTARRMLVGNKCDLTgeGRSISRDEAFDLADGLGVPLVEASAKSSENVEEAFLSLARAIKA----\n>tr|A0A1A7Z324|A0A1A7Z324_9TELE/10-172 [subseq from] RAB10, member RAS oncogene family OS=Iconisemion striatum OX=60296 GN=RAB10 PE=4 SV=1\n----FKLLLIGDSGVGKTCVLFRFSDDAFNTTFISTIGIDFKiKTVELQGKKIKLQIWDTAGQERFHTITTSYYRGAMGIMLVYDITNAKSFENISKWLRNIDEH-ANEDVERMLLGNKCDMEDKRVVLKtKGEQIAREHGIRFFETSAKANINIEKAFLTLAEDILR----\n>tr|E6ZI64|E6ZI64_DICLA/6-169 [subseq from] Ras-related protein Rab-18 OS=Dicentrarchus labrax OX=13489 GN=RAB18 PE=4 SV=1\n-LTTLKILIIGESGVGKSSLLLRFTDDTFDPEQAATIGVDFKvKTITVDGNKAKLAIWDTAGQERFRTLTPSYYRGAQGVILVYDVTRRETFAKLDNWLNELETYCTRNDLVKMLVGNKIDRENHELDRAEGLKFARKHSMLFIEASAKTRDGVQCAFEELVEKI------\n>tr|A0A5A9PQ48|A0A5A9PQ48_9TELE/9-170 [subseq from] Ras-related protein OS=Triplophysa tibetana OX=1572043 GN=E1301_Tti003558 PE=4 SV=1\n----FKLLLIGDSGVGKTCLLFRFSEDAFNTTFISTIGIDFKiRTIELNGKRIKLQIWDTAGQERFRTITTAYYRGAMGIMLVYDITSEKSFENIKNWIRNIEEH-ASSDVERMILGNKCDMNDRrQVSKERGEKLAIDHGIKFLETSAKSSVNVEESFFTLGRDIM-----\n>tr|A0A7S2J4I0|A0A7S2J4I0_9EUKA/33-192 [subseq from] Ras-related protein Rab-21 OS=Haptolina brevifila OX=156173 GN=CBRE1094_LOCUS39999 PE=3 SV=1\n---SFKVVLLGEGRVGKTSLVLRFCRDTFVDGQPPTIQASCLERVLRIGDKSVnLVIWDTAGQERFHALGPIYYRDADAALLVYDITDTDSFKRIQAWVRELRKMVGSE-IKLTIAGNKLDLERqRVVSRQEAVDYAESVGAHYCETSAKQNRGIDDLFSNMGK--------\n>tr|W6MI85|W6MI85_9ASCO/8-178 [subseq from] Uncharacterized protein OS=Kuraishia capsulata CBS 1993 OX=1382522 GN=KUCA_T00001816001 PE=4 SV=1\n---ILKVIILGDSGVGKTSLMQQFINGKFSNQYKATIGaDFLPKDLAIDDKQVTMQIWDTAGQERFQSLGVAFYRGSDCCVLVYDVTNTKSFESISSWKDEFlvqANVKDPDNFPFVVIGNKIDVEenKRLISGKKAQALCAQLGnLPYFETSAKEAVNVEQAFDVVARNALQQ---\n>tr|A5DRZ5|A5DRZ5_LODEL/16-176 [subseq from] GTP-binding protein SAS1 OS=Lodderomyces elongisporus (strain ATCC 11503 / CBS 2605 / JCM 1781 / NBRC 1676 / NRRL YB-4239) OX=379508 GN=LELG_00131 PE=4 SV=1\n-----KLLLVGDSGVGKSCLLLRFVEDKFNPSFITTIGIDFKIRTIdSKGKKIKLQVWDTAGQERFRTITTAYYRGAMGIVLIYDVTDARSFENVQNWFQTVSQH-ANEEAQIFLVGNKCDdEENRQVSREQGEELAQKLQIPFLEASAKTNQNVESIFYELAGIIQ-----\n>tr|A0A3Q0S968|A0A3Q0S968_AMPCI/20-186 [subseq from] Uncharacterized protein OS=Amphilophus citrinellus OX=61819 PE=4 SV=1\n----HRMVILGSTKVGKTAIISRFLNERFDDQYTPTIEDFHRKFYSIRGDVYQLDILDTSGNHPFPAMRRLSILTGDVFILVFSLDNRDSFQEVQRLKRQIyetksclrNKTKENVDVPLVICGNKCDRDfYREVQEDEVEQLVgGDEHCAYFEISAKKNTNVDQMFQTLF---------\n>tr|A0A1W0W317|A0A1W0W317_SORBI/36-191 [subseq from] Uncharacterized protein OS=Sorghum bicolor OX=4558 GN=SORBI_3002G084300 PE=4 SV=1\n------------HGVGKSCLLLRFSDGSFTTSFITTIGIDFKiRTVELDGKRIKLQIWDTAGQERFRTITTAYYRGAMGILLVYDVTDESSFNNIRNWIRNIEQ-HASDNVNKILVGNKADMDesKRAVPTSKGQALADEYGIKFFETSAKTNLNVEQVFFSIARDIKQ----\n>tr|M4TP98|M4TP98_9METZ/10-172 [subseq from] Ras-related protein Rab-7 OS=Placozoa sp. H4 OX=1034858 GN=Rab7 PE=2 SV=1\n-----KVIILGDSGVGKTSLMNQYVNKKFSNQYKATIGaDFLTKEVMVDDRLVTMQIWDTAGQERFQSLGVAFYRGADCCVLVFDVTVANSFKSLDGWRDEFliqASPRDSENFPFVVLGNKVDLENRSVTMKRAQNWCASkNNIPYFETSAKEAINVEQAFQTIAKN-------\n>tr|Q4SGP0|Q4SGP0_TETNG/25-191 [subseq from] Chromosome 3 SCAF14593, whole genome shotgun sequence (Fragment) OS=Tetraodon nigroviridis OX=99883 GN=GSTENG00018543001 PE=4 SV=1\n----HRMVILGSTKVGKTAIISRFLNERFDDQYTPTIEDFHRKLYSIRGDIYQLDILDTSGNHPFPAIRRLSILTGDVFILVFSLDNRDSFQEVQRLKRQIyetksclrNKTKENVDVPLVICGNKCDRDfYREVQEDEIQQLVGgDKHCAYFEISAKKNTNVDQMFHTLF---------\n>tr|A0A812ND35|A0A812ND35_9DINO/562-721 [subseq from] RABA2A protein OS=Symbiodinium sp. KB8 OX=230985 GN=RABA2A PE=4 SV=1\n-----KVVLLGDSRTGKTSLLKQCVEHKFSTDVLPTAGLDFQWKKVLGGrEWIKLKLWDCAGEDRFRSLMPAYLQDAAAAIVVYDVTCWRSWSAARDWVSLVHHEL-GQETLLAVVGNKADLDGRrEVPFDEAQKETEALGAIFLETSAKTGDNVDILFQELATQL------\n>tr|A0A812ND35|A0A812ND35_9DINO/2021-2188 [subseq from] RABA2A protein OS=Symbiodinium sp. KB8 OX=230985 GN=RABA2A PE=4 SV=1\n----YKVVLVGDATVGKTHLLSRYVKGTLPKAPTATIGVEFatRTIPLAVGGTVKAQIWDTAGQERYRAITSSHYRRAVGALLVYDVTRNATFQNCLKWLEELRQNA-EDNIIIMLVGNKLDLvekdpTARQVHYDAALEFARAHKLLFKEASAVTTYNVKHVFEQLLQEVYN----\n>tr|A0A671M035|A0A671M035_9TELE/9-170 [subseq from] Ras-related protein Rab-35-like OS=Sinocyclocheilus anshuiensis OX=1608454 GN=LOC107687226 PE=4 SV=1\n----FKLLIIGDSGVGKSSLLLRFADNTFSGSYITTIGVDFKiRTVEINGEKVKLQIWDTAGQERFRTITSTYYRGTHGVIVVYDVSSAESFVNVKRWLHEINQ--NCDDVCRILVGNKNDDPaSKVVETNDAQKFAEQMCIRLFETSAKENVNVEDMFNCITELVLK----\n>tr|A0A6A6HLG7|A0A6A6HLG7_9PEZI/10-177 [subseq from] Uncharacterized protein OS=Viridothelium virens OX=1048519 GN=EV356DRAFT_504229 PE=4 SV=1\n-----KVIILGDSGVGKTSLMNQYVNKKFSASYKATIGaDFLTKEVLVDDRLVTMQLWDTAGQERFQSLGVAFYRGADCCVLVYDVNNSKSFDTLDSWRDEFliqASPMDPESFPFVVLGNKIDVEEgrRTVSTKKANTFCQAKgGIPYFETSAKEAINVEQAFETIARQALA----\n>tr|A0A7K7X6V4|A0A7K7X6V4_9PASS/20-187 [subseq from] RAB17 protein (Fragment) OS=Mohoua ochrocephala OX=874463 GN=Rab17 PE=4 SV=1\n----YKVVLLGSMSVGKSSLAYRYVRNDFR-ELLPTVGCSFFTQTLnLDEATVKFEIWDTAGQEKYHSVCHLYYRDAHAALLVYDIANKQTLSRAKLWLEELEKRFLPDEIVIALVGNKTDLAAeREVTTEEGEEFARTKGLLFMETSAKSNHQVNDVFMSVVQELlRREKEK\n>tr|F6NJU6|F6NJU6_DANRE/10-176 [subseq from] Zgc:100918 OS=Danio rerio OX=7955 GN=zgc:100918 PE=1 SV=1\n-----KVIILGDSGVGKTSLMNQYVNKKFSNQYKATIGaDFLTKEVMVDDRLVTMQIWDTAGQERFQSLGVAFYRGADCCVLVYDVTAPNTFKTLDSWRDEFliqASPRDPENFPFVVLGNKIDLENRQVTTKRAQAWCQSKsNIPYFETSAKEAINVDQAFQTIARNALKQ---\n>tr|A0A5J5CP81|A0A5J5CP81_9PERO/141-304 [subseq from] Uncharacterized protein OS=Etheostoma spectabile OX=54343 GN=FQN60_006350 PE=3 SV=1\n---QFRLIVIGDSTVGKSCLIRRFTEGRFAQVSDPTVGvDFFSRLVEIEpGKRIKLQIWDTAGQERFRSITRAYYRNSVGGLLLFDITNRRSFQNVHDWLEEARSHVQPHSIVFLLVGHKCDLEAqRQVTRQEAEKLAGAYGMRYVETSARDAINVEHAFTELTRDI------\n>tr|A0A7K8JSB5|A0A7K8JSB5_9GRUI/8-169 [subseq from] RB18B protein (Fragment) OS=Lophotis ruficrista OX=172689 GN=Rab18b PE=4 SV=1\n----LKLLLIGDSAVGKSSLLLRFTDGGFDLCLNPTIGVDFKvKKMVVDGHALQLAIWDTAGQERFRTLTPSYYRGAQGVVLVYDVTRKDTFAGLESWLNELEMyTTQSSNAVKMLVGNKTDKPDREVERREGLQFARKHSLLFVETSAKTQDGVQRAFEELVIKI------\n>tr|I0YSF0|I0YSF0_COCSC/13-173 [subseq from] Ras-related protein Rab2BV OS=Coccomyxa subellipsoidea (strain C-169) OX=574566 GN=COCSUDRAFT_17409 PE=4 SV=1\n----FKVVLIGDSGVGKSNLLSRFTRNEFCLESKSTIGVEFAtRSIQVDGKTIKAQIWDTAGQERYRAITSAYYRGAVGALLVYDITKQVTFENVERWLKELRDHADSN-IVIMLVGNKSDLRhLRSVQTDDSQAFCEKEGLSFIETSALESTNVEQAFQRILTEI------\n>tr|A0A674CXR5|A0A674CXR5_SALTR/20-185 [subseq from] Ras-related protein Rab-5C-like OS=Salmo trutta OX=8032 GN=LOC115171112 PE=4 SV=1\n--CQFKLVLLGESAVGKSSLVLRFVKGQFHEYQESTIGAAFLTQTVcLDDTTVKFEIWDTAGQERYHSLAPMYYRGAQAAIVVYDITNTDTFTRAKNWVKELQRQ-ASPNIVIALAGNKADLANkRAVDFQEAQAYADDNSLLFMETSAKTAMNVNEIFMAIAKKLPKN---\n>tr|B9ENL7|B9ENL7_SALSA/20-185 [subseq from] Ras-related protein Rab-5C OS=Salmo salar OX=8030 GN=RAB5C PE=2 SV=1\n--CQFKLVLLGESAVGKSSLVLRFVKGQFHEYQESTIGAAFLTQTVcLDDTTVKFEIWDTAGQERYHSLAPMYYRGAQAAIVVYDITNTDTFTRAKNWVKELQRQ-ASPNIVIALAGNKADLANkRAVDFQEAQAYADDNSLLFMETSAKTAMNVNEIFMAIAKKLPKN---\n>tr|A0A7R9M5N5|A0A7R9M5N5_9ACAR/2-97 [subseq from] Hypothetical protein (Fragment) OS=Oppiella nova OX=334625 GN=ONB1V03_LOCUS10700 PE=4 SV=1\n----------------------------FRDSYIPTIEDTYRQVISCNKNVCTLQITDTTGSHQFPAMQRLNITKGHAFMLVYSITSKQSLEElIPTYREIIEVKAGEENLPIMLVGNKSDEDN-----------------------------------------------\n>tr|A0A7R9M5N5|A0A7R9M5N5_9ACAR/102-174 [subseq from] Hypothetical protein (Fragment) OS=Oppiella nova OX=334625 GN=ONB1V03_LOCUS10700 PE=4 SV=1\n-----------------------------------------------------------------------------------------SLEElIPTYREIIEVKAGEENLPIMLVGNKSDEDNqREVNQEYANEMVSKilKGCGFIETSAKTGQNVHEAFQ------------\n>tr|B5X0Q1|B5X0Q1_SALSA/20-185 [subseq from] Ras-related protein Rab-5C OS=Salmo salar OX=8030 GN=RAB5C PE=2 SV=1\n--CQFKLVLLGESAVGKSSLVLRFVKGQFHEYQESTIGAAFLTQTVcLDDTTVKFEIWDTAGQERYHSLAPMYYRGAQAAIVVYDITNTDTFTRAKNWVKELQRQ-ASPNIVIALAGNKADLANkRAVDFQEAQAYADDNSLLFMETSAKTAMNVNEIFMAIAKKLPKN---\n>tr|A0A060Y3D4|A0A060Y3D4_ONCMY/20-185 [subseq from] Uncharacterized protein OS=Oncorhynchus mykiss OX=8022 GN=GSONMT00027346001 PE=4 SV=1\n--CQFKLVLLGESAVGKSSLVLRFVKGQFHEYQESTIGAAFLTQTVcLDDTTVKFEIWDTAGQERYHSLAPMYYRGAQAAIVVYDITNTDTFTRAKNWVKELQRQ-ASPNIVIALAGNKADLANkRAVDFQEAQAYADDNSLLFMETSAKTAMNVNEIFMAIAKKLPKN---\n>tr|A0A4W5MJG7|A0A4W5MJG7_9TELE/20-185 [subseq from] RAB5C, member RAS oncogene family OS=Hucho hucho OX=62062 PE=4 SV=1\n--CQFKLVLLGESAVGKSSLVLRFVKGQFHEYQESTIGAAFLTQTVcLDDTTVKFEIWDTAGQERYHSLAPMYYRGAQAAIVVYDITNTDTFTRAKNWVKELQRQ-ASPNIVIALAGNKADLANkRAVDFQEAQAYADDNSLLFMETSAKTAMNVNEIFMAIAKKLPKN---\n>tr|A0A1S3S5F7|A0A1S3S5F7_SALSA/20-185 [subseq from] ras-related protein Rab-5C-like isoform X1 OS=Salmo salar OX=8030 GN=LOC106607292 PE=4 SV=1\n--CQFKLVLLGESAVGKSSLVLRFVKGQFHEYQESTIGAAFLTQTVcLDDTTVKFEIWDTAGQERYHSLAPMYYRGAQAAIVVYDITNTDTFTRAKNWVKELQRQ-ASPNIVIALAGNKADLANkRAVDFQEAQAYADDNSLLFMETSAKTAMNVNEIFMAIAKKLPKN---\n>tr|A0A673ZH00|A0A673ZH00_SALTR/20-185 [subseq from] Ras-related protein Rab-5C-like OS=Salmo trutta OX=8032 GN=LOC115197954 PE=4 SV=1\n--CQFKLVLLGESAVGKSSLVLRFVKGQFHEYQESTIGAAFLTQTVcLDDTTVKFEIWDTAGQERYHSLAPMYYRGAQAAIVVYDITNTDTFTRAKNWVKELQRQ-ASPNIVIALAGNKADLANkRAVDFQEAQAYADDNSLLFMETSAKTAMNVNEIFMAIAKKLPKN---\n>tr|A0A5N3X068|A0A5N3X068_MUNRE/16-175 [subseq from] Uncharacterized protein (Fragment) OS=Muntiacus reevesi OX=9886 GN=FD755_020358 PE=4 SV=1\n-------MLLGDSGVGKTCFLIRFRDGAFLSgTFIATVGIDFRNKVVtVDGVRVKLQIWDTAGQERFRSVTHAYYRDAQALLLLYDITNKSSFDNIRAWLTEIHEYA-QRDVVIMLLGNKADVSSeRVIRSEDGEMLAREYGVPFMETSAKTGMNVELAFLAIAKELK-----\n>tr|A0A7K4IHG6|A0A7K4IHG6_THOAR/6-169 [subseq from] GTP-binding protein OS=Thorarchaeota archaeon (strain OWC) OX=2053491 GN=HXY34_12030 PE=4 SV=1\n---RFKIIMLGDGAVGKTALTTRFTQDHFDADYKRTIGSDFsvKRLQVPDiNANVTLQVWDLAGQPRFEVVRQSFYRGARGGLLVFDVTRRRTFLNLDRWREEA-RASLGRDVPMVVVANKVDLEgSRVVTTQEGEEYAKRIGSLYVESSALTGENVEDSFVKLCRVM------\n>tr|A0A2S2QGW5|A0A2S2QGW5_9HEMI/1-99 [subseq from] Ras-like protein 2 OS=Sipha flava OX=143950 GN=Ras64B PE=4 SV=1\n-------------------------------------------------------------------MREQYMRSGEGFLLVFSVADKTSFNEMEKFHRQILRVKDRDEFPMLMVGNKADLSSqRMVSIQDAQNMAMQLKIPYIECSAKAGMNIDQSFHELVRIVQ-----\n>tr|A0A811JVP3|A0A811JVP3_9BILA/7-169 [subseq from] Hypothetical protein OS=Bursaphelenchus okinawaensis OX=465554 GN=BOKJ2_LOCUS2069 PE=4 SV=1\n----FKYIIIGDTGVGKSCLLLQFTDKRFQPVHDLTIGVEFGaRMINIDGKQIKLQIWDTAGQESFRSITRSYYRGAAGALLVYDITRRDTFNHLTSWLEDARQHSNSN-MVIMLIGNKSDLEARrEVKKEEGEAFAREHGMVFMEASAKTAANVEEAFIETAKEIYR----\n>tr|A0A7J6A118|A0A7J6A118_AMEME/61-223 [subseq from] Uncharacterized protein OS=Ameiurus melas OX=219545 GN=AMELA_G00214970 PE=4 SV=1\n----FKLLLIGDSGVGKTCVLFRFSEDAFNSTFISTIGIDFKiRTIELDGKKIKLQIWDTAGQERFRTITTAYYRGAMGIMLVYDITNEKSFDNIKNWIRNIEEH-ASADVEKMILGNKCDINDkRQVSKDRGEKLALEYSIKFMETSAKANINVENAFLTLARDIKA----\n>tr|A0A7S4KVV1|A0A7S4KVV1_9EUKA/12-174 [subseq from] Hypothetical protein OS=Paramoeba aestuarina OX=180227 GN=NAES01612_LOCUS12112 PE=4 SV=1\n----YKVVLIGDSGVGKSNLLSRFTRNEFSLETKSTIGVEFAtRSIQVDGKTIKAQIWDTAGQERYRAITSAYYRGAVGALLCYDIAKSVTYKNVERWLTELR-ENAAENIVIMLVGNKSDLKHlREVPTDEAREFVEKNGLTFIETSALDSSNVDTAFQNIITEIYR----\n>tr|A0A671X5Z9|A0A671X5Z9_SPAAU/9-170 [subseq from] RAB11a, member RAS oncogene family OS=Sparus aurata OX=8175 PE=4 SV=1\n----FKVVLIGDSGVGKSNLLSRFTRNEFNLESKSTIGVEFaTRSIQVDGKTVKAQIWDTAGQERYRAITSAYYRGAVGALLVYDIAKHLTYENVERWLKELRDHADSN-IVIMLVGNKSDLRhLRAVPTDEARAFAEKNGLSFLETSALDSTNVETAFQTILTEIY-----\n>tr|A0A060T267|A0A060T267_BLAAD/9-179 [subseq from] ARAD1A05610p OS=Blastobotrys adeninivorans OX=409370 GN=GNLVRS02_ARAD1A05610g PE=4 SV=1\n----LKVVILGDSGVGKTSIMQQYVNKKFSTQYKATIGaDFLTKEMFVDDRRVVMQIWDTAGQERFQSLGVAFYRGADCCVLMYDVNNAKSFDNLESWRDEFliqANPTDPDSFPFVVIGNKIDVEesKRAVSTKKAQTFCASKGnLPYFETSAKEATGVEQAFDVIARNAMQQE--\n>tr|A0A6P7NB47|A0A6P7NB47_BETSP/20-185 [subseq from] ras-related protein Rab-5C OS=Betta splendens OX=158456 GN=rab5c PE=4 SV=1\n--CQFKLVLLGESAVGKSSLVLRFVKGQFHEYQESTIGAAFLTQTVcLDDTTVKFEIWDTAGQERYHSLAPMYYRGAQAAIVVYDITNTDTFTRAKNWVKELQRQ-ASPNIVIALAGNKADLSNkRNVDFQEAQTYADDNSLLFMETSAKTAMNVNEIFMAIAKKLPKS---\n>tr|A0A3Q0RZC1|A0A3Q0RZC1_AMPCI/9-169 [subseq from] RAB15, member RAS oncogene family OS=Amphilophus citrinellus OX=61819 PE=4 SV=1\n----FRLLLLGDSGVGKTCLLCRFTDNEFHPSHISTIGVDFKmKTLLIDGIKVRIQIWDTAGQERYQTITKQYYRRAQGIFLVYDITSERSFQHIMKWASDVDEYAP-DKVQKILVGNKSDeVDKRQVATEQGVKLAKAYGMDFFETSAFTNHNISETFTRLAEQV------\n>tr|M7BJ07|M7BJ07_CHEMY/9-160 [subseq from] Ras-related protein Rab-13 OS=Chelonia mydas OX=8469 GN=UY3_14688 PE=4 SV=1\n----FKLLLIGDSGVGKTCLIIRFAEDNFTSTYISTIGIDFKiRTVEIEGKKIKLQVWDTAGQERFKTITTAYYRGAMGIILVYDITDEKSFENIQNWMKSIKE-NASAGVERLLLGNKCDMETkRKVQRERAEKLAKEHGIRFFETSAKSSVNVEE---------------\n>tr|A0A2G2ZFW9|A0A2G2ZFW9_CAPAN/6-161 [subseq from] Ras-related protein RAB1BV OS=Capsicum annuum OX=4072 GN=T459_13903 PE=4 SV=1\n------------VGVGKSCLLLRFSDGSFTTSFITTIGIDFKiRTIELDGKRIKLQIWDTAGQERFRTITTAYYRGAMGILLVYDVTDESSFNNIRNWIRNIEQ-HASDNVNKILVGNKADMDesKRAVPTSKGQALADEYGIKFFETSAKTNLNVEEVFFSIGRDIKQ----\n>tr|A0A7M7JFV7|A0A7M7JFV7_VARDE/7-169 [subseq from] Uncharacterized protein OS=Varroa destructor OX=109461 PE=4 SV=1\n----FKYIIIGDTGVGKSCLLLQFTDKRFQPVHDLTIGVEFgARMITIDRKQIKLQIWDTAGQEAFRSITRSYYRGAAGALLVYDITRRDTFDHLTTWLEDARQHSNSN-MVIMLIGNKSDLEGRrQVKKEEGEAFAQEHGLVFMETSAKTADNVEDAFIKTAKEIYE----\n>tr|A0A131YQX0|A0A131YQX0_RHIAP/9-174 [subseq from] Rab family, other OS=Rhipicephalus appendiculatus OX=34631 PE=4 SV=1\n----FKILVLGDSNVGKTCIVHRFCDERFYDTYISTIGIDFKQKIInLDGVPVKLQIWDTAGQERFRTLTTAYYRGAMGILIMYDVTNMDSFNHLSYWFRNIEEN-ASPEVVKVLVGNKCDAThARQVEKDRGEKMAESFEIPFFECSCKQNVNIQEAFVTLARKIREQRE-\n>tr|A0A224Z7E1|A0A224Z7E1_9ACAR/9-174 [subseq from] Rab family other OS=Rhipicephalus zambeziensis OX=60191 PE=4 SV=1\n----FKILVLGDSNVGKTCIVHRFCDERFYDTYISTIGIDFKQKIInLDGVPVKLQIWDTAGQERFRTLTTAYYRGAMGILIMYDVTNMDSFNHLSYWFRNIEEN-ASPEVVKVLVGNKCDAThARQVEKDRGEKMAESFEIPFFECSCKQNVNIQEAFVTLARKIREQRE-\n>tr|A0A674AMT6|A0A674AMT6_SALTR/10-176 [subseq from] Ras-related protein Rab-7a-like OS=Salmo trutta OX=8032 GN=LOC115200108 PE=4 SV=1\n-----KVIILGDSGVGKTSLMNQYVNKKFSNQYKATIGaDFLTKEVMVDDRLVTMQIWDTAGQERFQSLGVAFYRGADCCVLVYDVTAPNTFKTLDSWRDEFliqASPRDPENFPFVVLGNKIDLENRQVTTKRAQAWCTSKGsIPYFETSAKEAINVDQAFQTICRNALKQ---\n>tr|A0A426YBF3|A0A426YBF3_ENSVE/1-155 [subseq from] Uncharacterized protein (Fragment) OS=Ensete ventricosum OX=4639 GN=B296_00028452 PE=4 SV=1\n-------------GVGKSCLLLRFSDGSFTTSFITTIGIDFKiRTIELDGKRIKLQIWDTAGQERFRTITTAYYRGAMGILLVYDVTDESSFNNIRNWIRNIEQ-HASDNVNKVLVGNKADMDesRRAVPTSRGQALADEYGIKFFETSAKTNLNVEEVFFSIARDIKQ----\n>tr|A0A7S2Z8R0|A0A7S2Z8R0_9RHOD/12-132 [subseq from] Hypothetical protein OS=Rhodosorus marinus OX=101924 GN=RMAR00112_LOCUS110 PE=4 SV=1\n-------------------------------------------TLELDKKTFKLQIWDTAGQERFRTIAAAYYRGAQGIIIVYDVTNKQSFENVEMWLSEVNKY-GSGDVNKLLVGNKSDLTSkREVETEKGKELAESNGMKFLETSAKTAENVEEAFLTMTREV------\n>tr|A0A834G6A9|A0A834G6A9_RHOSS/13-174 [subseq from] Uncharacterized protein OS=Rhododendron simsii OX=118357 GN=RHSIM_Rhsim11G0121500 PE=4 SV=1\n----FKVVLIGDSGVGKSNLLSRFTRNEFCLESKSTIGVEFAtRTLQVEGRTVKAQIWDTAGQERYRAITSAYYRGALGALLVYDVTKPTTFENISRWLKELRDHADS-NINIMLIGNKTDLKHlRAVATEDAQGFAEKEGLSFIETSALEATNVEKAFQTILSEIY-----\n>tr|A0A1L8H0S2|A0A1L8H0S2_XENLA/466-629 [subseq from] Uncharacterized protein OS=Xenopus laevis OX=8355 GN=XELAEV_18018306mg PE=4 SV=1\n----YRLVLAGDAGSGKSSFLLRLCLNEFRGDIPTTLGvDFQIKKLMVDGDHTTLQIWDTAGQERFRSIAKSYFRKAHGVLLMYDVTSERSFLNVRQWIDEIKNTSDK-PIPMMLIGNKTDIRTEmnGIQTSMGEKLAMAYSALFCETSAKDGTNVVEAVLHLAREVKK----\n>tr|A0A7L2PSQ2|A0A7L2PSQ2_9PASS/22-190 [subseq from] RASLC protein (Fragment) OS=Hypocryptadius cinnamomeus OX=589841 GN=Rasl12 PE=4 SV=1\n---ECNVAILGCRGAGKSALTVKFLTKRFISEYDPNLEDTYSSEELVDQQPVLLKVMDTADQDGP-GNCERYLCWASAFLVVYSIDNRKSFEGCQRYLEVLAlHARGcQRRCPVLLLGNKLDMEQyRQVLSAEGMSLASRFGCLFHEVSAcQDFSRVQHVFHEAVREVRRQAE-\n>tr|A0A821NB56|A0A821NB56_9BILA/22-188 [subseq from] Hypothetical protein OS=Rotaria sp. Silwood1 OX=2762511 GN=BAC187_LOCUS1996 PE=4 SV=1\n--TDYRIVVFGSAGVGKTNCVLRFVNGQFRENYIPTVEDTYRQVVSCNKQITTLQIFDTTGTHQFPAMQRLSIQKGHAFMLLYSITSKQTLEELKPIYNQIREIKADQqyDTPILLMGCKLDEaACREVTENLGKQLASHWSCAWIETSAKTNTNIREAFQELLKLDKK----\n>tr|A0A6A3C9Y7|A0A6A3C9Y7_HIBSY/13-174 [subseq from] Ras-related protein YPTC6 OS=Hibiscus syriacus OX=106335 GN=F3Y22_tig00011602pilonHSYRG00009 PE=4 SV=1\n----FKVVLIGDSGVGKSNLLSRFTRNEFCLESKSTIGVEFAtRTLQVEGRTVKAQIWDTAGQERYRAITSAYYRGALGALLVYDVTKPTTFENVNRWLKELRDHADP-NIVIMLIGNKTDLKHlRAVSTEDAQTYAEKEGLSFIETSALDATNVEKAFQTILSEIY-----\n>tr|A0A3B4ZJ72|A0A3B4ZJ72_9TELE/37-206 [subseq from] Ras-related protein Rab-33B-like OS=Stegastes partitus OX=144197 PE=3 SV=1\n----FKIIVIGDSNVGKTCLTYRFCGGTFLKNPEATIGVDFRERtVELDGESIKLQIWDTAGQERFrKSMVEHYYRSVHAVIFVYDVTSLSSFKSLPEWIEECSRHSVGPLVPRIMVGNKCDLRDrREVPTSAAQCLADSYNFPLFETSAKDpaeKEHVDAIFLTLAYRLKSHK--\n>tr|A0A0R3TNR3|A0A0R3TNR3_RODNA/9-171 [subseq from] Uncharacterized protein OS=Rodentolepis nana OX=102285 GN=HNAJ_LOCUS9039 PE=4 SV=1\n----FKLLLIGDSGVGKSCLLLRFSDDTFSDTYISTIGVDFKiRTLELDGKIIKLQIWDTAGQERFRTITSSYYRGAQGIIIVYDVTDMDSFTHLKNWKSEIDLYAN-TNVLRLLVGNKCDLSSaRAVSFEDGQNYADSLNIPFLETSAKSAVNVHQAFVKMATQIKE----\n>tr|A0A6P7UV37|A0A6P7UV37_IXOSC/10-172 [subseq from] ras-related protein rab7 OS=Ixodes scapularis OX=6945 GN=LOC8040663 PE=4 SV=1\n-----KVIILGESGVGKTSLMNQYVNKKFSNQYKATIGaDFLTKEVMVEDRLVTMQIWDTAGQERFQSLGVAFYRGADCCVLVFDVTVPASFKALESWRDEFliqASPRDPENFPFVVIGNKVDLDNRGVSTKRAQGWCQSkNGIPYFETSAKEALNVEQAFQTVAKN-------\n>tr|B7QFX7|B7QFX7_IXOSC/10-172 [subseq from] RAB-9 and, putative OS=Ixodes scapularis OX=6945 GN=8040663 PE=4 SV=1\n-----KVIILGESGVGKTSLMNQYVNKKFSNQYKATIGaDFLTKEVMVEDRLVTMQIWDTAGQERFQSLGVAFYRGADCCVLVFDVTVPASFKALESWRDEFliqASPRDPENFPFVVIGNKVDLDNRGVSTKRAQGWCQSkNGIPYFETSAKEALNVEQAFQTVAKN-------\n>tr|V5IJI8|V5IJI8_IXORI/10-172 [subseq from] Putative rab7 member ras oncoprotein family OS=Ixodes ricinus OX=34613 PE=2 SV=1\n-----KVIILGESGVGKTSLMNQYVNKKFSNQYKATIGaDFLTKEVMVEDRLVTMQIWDTAGQERFQSLGVAFYRGADCCVLVFDVTVPASFKALESWRDEFliqASPRDPENFPFVVIGNKVDLDNRGVSTKRAQGWCQSkNGIPYFETSAKEALNVEQAFQTVAKN-------\n>tr|A0A4Q4QRS0|A0A4Q4QRS0_9PLEO/9-174 [subseq from] Uncharacterized protein OS=Alternaria gaisen OX=167740 GN=AG0111_g3249 PE=4 SV=1\n------ITVCGDGGCGKSSITLRLVRSQWTSEYDPTIEDSYSVTRTVDGVPYYLMLTDTAGQEEYRGLWAASNLQSDAFLLVYDITSANSLDALDYFMEMIEMETenrlDNGKIPPIkcVVGNKCDLQgQRVVEAKTGLEWARRRKCGFMETSAREMVNIEETFALLVRRVV-----\n>tr|A0A409YUA9|A0A409YUA9_9AGAR/7-172 [subseq from] Uncharacterized protein OS=Panaeolus cyanescens OX=181874 GN=CVT24_001761 PE=4 SV=1\n---KRKIAVLGSRSVGKSSLILQFTDGNFVENYYPTIESVFTKSITHNGTEFSCDIIDTAGQDEYSILSSKHAIGIHGYVLVYSTTSRNSFKMIQIVYDKIIDFCGRQKIPCVIVGSKMDLQaSRQVQAAEGQKLAEDNHCAWIETSAKEDINVSKVFELCLAEIEKEN--\n>tr|A0A6J2RID6|A0A6J2RID6_COTGO/6-169 [subseq from] ras-related protein Rab-18-B-like OS=Cottoperca gobio OX=56716 GN=LOC115022258 PE=4 SV=1\n-LTTLKLLIIGESGVGKSSLLLRFTEDTFDPDQSATIGVDFKvKTLSIDGNKAKLAIWDTAGQERFRTLTPSYYRGAQGVILVYDVTKRETFTKLENWLNELETYTTRNEIVKMLVGNKIDRDDPEVDRNEGLKFARKHSMLFIEASAKTKDGVQCAFEELVEKI------\n>tr|A0A4X2LTB4|A0A4X2LTB4_VOMUR/100-266 [subseq from] Uncharacterized protein OS=Vombatus ursinus OX=29139 PE=4 SV=1\n--CQFKLVLLGESAVGKSSLVLRFVKGQFHEYQESTIGAAFLTQTVcLDDTTVKFEIWDTAGQERYHSLAPMYYRGAQAAIVVYDITNTDTFARAKNWVKELQRQ-ASPNIVIALAGNKADLASkRAVDFQEAQAYADDNSLLFMETSAKTAMNVNEIFMAIAKKLPKNE--\n>tr|A0A4W6DAC5|A0A4W6DAC5_LATCA/37-206 [subseq from] Ras-related protein Rab-33B-like OS=Lates calcarifer OX=8187 GN=LOC108901315 PE=3 SV=1\n----FKIIVIGDSNVGKTCLTYRFCGGTFLKNPEATIGVDFRERtLELDGESIKLQIWDTAGQERFrKSMVEHYYRSVHAVIFVYDVTSLSSFESIPEWIEECSRHSVGPQVPRIMVGNKCDLRDrREVPTSAAQCLADRYNFPLFETSAKdptEKEHVDAIFLTIAYRLKSHK--\n>tr|A0A7J7TFC3|A0A7J7TFC3_RHIFE/31-187 [subseq from] RAB37, member RAS oncogene family OS=Rhinolophus ferrumequinum OX=59479 GN=mRhiFer1_013967 PE=4 SV=1\n-----KVMLLGDSGVGKTCFLIQFKDGAFLSgTFIATVGIDFRNKVVtVDGVRVKLQIWDTAGQERFRSVTHAYYRDAQALLLLYDITNKSSFDNIRAWLTEIHEYA-QRDVVIMLLGNKADVSSeRVIRSEDGETLAREYGVPFMETSAKTGMNVELAFLAI----------\n>tr|A0A0G4ERR9|A0A0G4ERR9_VITBC/12-176 [subseq from] Uncharacterized protein OS=Vitrella brassicaformis (strain CCMP3155) OX=1169540 GN=Vbra_12928 PE=4 SV=1\n---HYKLVLLGDASVGKSCLVVRFAKDEFYEYQEPTIGAAFMTQSVTLGdEIVKFEIWDTAGQERYRSLAPMYYRGAAAAVVVYDITNKESFDGAKSWINELKAVLPS-DVVIALTGNKIDLEaSRCVSTELAEGYAEDNALLFKETSAKTGEGVRELFDEIARKLPKK---\n>tr|A0A7S1KJW5|A0A7S1KJW5_9ALVE/12-176 [subseq from] Hypothetical protein OS=Vitrella brassicaformis OX=1169539 GN=VBRA1451_LOCUS29712 PE=4 SV=1\n---HYKLVLLGDASVGKSCLVVRFAKDEFYEYQEPTIGAAFMTQSVTLGdEIVKFEIWDTAGQERYRSLAPMYYRGAAAAVVVYDITNKESFDGAKSWINELKAVLPS-DVVIALTGNKIDLEaSRCVSTELAEGYAEDNALLFKETSAKTGEGVRELFDEIARKLPKK---\n>tr|A0A6I9JIA3|A0A6I9JIA3_CHRAS/36-197 [subseq from] GTP-binding protein Di-Ras3 OS=Chrysochloris asiatica OX=185453 GN=DIRAS3 PE=4 SV=1\n---DYRVVVLGSAGVGKSALVQRWVRGTFRDNYLPTIEDTYRQVMSCNNNVGALHITDTTGGHRYPGLKRLAIAKGHAFILVYSVTKKQTLEELKAFYELIREIKGNnmHKFPIVLVGAKCDENRREVTLRDGAVYALEWNCAFVETSAKTDFNVKELFFMLLNH-------\n>tr|A0A6P8RCP2|A0A6P8RCP2_GEOSA/86-249 [subseq from] GTP-binding protein RAD OS=Geotrypetes seraphini OX=260995 GN=RRAD PE=3 SV=1\n-----KVILLGEHGVGKSSLA--RIFGGIEDSHEAeEAGNTYDRSIIVDGEEACLLVFDIWEQDDSHWLHNQCMKMGDAYIIVYSVTDKASFEKASELRIQLRRERQTEDIPIILVGNKSDLvRSREVSIEEGRACAVVFDCKFIETSAALHHNVKDLFEGIVRQIRLRKD-\n>tr|A0A3P9PQF4|A0A3P9PQF4_POERE/10-172 [subseq from] RAB10, member RAS oncogene family OS=Poecilia reticulata OX=8081 PE=4 SV=1\n----FKLLLIGDSGVGKTCVLFRFSDDAFNTTFISTIGIDFKiKTVELQGKKIKLQIWDTAGQERFHTITTSYYRGAMGIMLVYDITNAKSFENISKWLRNIDEH-ANEDVERMLLGNKCDMEDkRVVPKAKGEQIAREHGIRFFETSAKANINIEKAFLTLAEDILR----\n>tr|T1JP21|T1JP21_STRMM/9-172 [subseq from] Uncharacterized protein OS=Strigamia maritima OX=126957 PE=4 SV=1\n----FKLLIIGDSGVGKSSLLLRFADNTFTGNYITTIGVDFKiRTIEVDGERVKLQIWDTAGQERFRTITSTYYRGTHGVIVVYDVTSGESFANVKRWLHEIEQ--NCEVVNRILVGNKSDDPDRKvVLTEDAQRFADQMGILLFETSAKENINVEEMFNAITKLVLKTK--\n>tr|A0A4V6A6Q9|A0A4V6A6Q9_STECR/20-185 [subseq from] Uncharacterized protein OS=Steinernema carpocapsae OX=34508 GN=L596_009432 PE=4 SV=1\n---QFKLVLLGESAVGKSSLVLRFVKGQFHEYQESTIGAAFLTQTIcLDDTTVKFEIWDTAGQERYHSLAPMYYRGAQAAIVVYDITNQESFAKAKNWVKELQRQ-ASPNIVIALSGNKADLAAkRVVEYEEANAYAEDNGLLFMETSAKTAMNVNDIFMAIAKRLPKNE--\n>tr|A0A0N5AN57|A0A0N5AN57_9BILA/20-183 [subseq from] Uncharacterized protein OS=Syphacia muris OX=451379 PE=4 SV=1\n---QFKLVLLGESAVGKSSLVLRFVKGQFHEYQESTIGAAFLTQTLcVDDTTVKFEIWDTAGQERYHSLAPMYYRGAQAAIVVYDITNQESFAKAKNWVKELQRQ-ASPNIVIALAGNKADLANRRVlEFEEAQAYAEDNALLFMETSAKTAMNVNDIFHAIAKKLPK----\n>tr|A0A6I8P9I0|A0A6I8P9I0_ORNAN/12-173 [subseq from] RAB11A, member RAS oncogene family OS=Ornithorhynchus anatinus OX=9258 GN=RAB11A PE=4 SV=1\n----FKVVLIGDSGVGKSNLLSRFTRNEFNLESKSTIGVEFaTRSIQVDGKTIKAQIWDTAGQERYRAITSAYYRGAVGALLVYDIAKHLTYENVERWLKELRDHADSN-IVIMLVGNKSDLRhLRAVPTDEARAFAEKNGLSFIETSALDSTNVEAAFQTILTEIY-----\n>tr|Q28GT2|Q28GT2_XENTR/20-186 [subseq from] RAB5C, member RAS oncogene family OS=Xenopus tropicalis OX=8364 GN=rab5c PE=2 SV=1\n--CQFKLVLLGESAVGKSSLVLRFVKGQFHEYQESTIGAAFLTQTLcLDDTTVKFEIWDTAGQERYHSLAPMYYRGAQAAIVVYDITNTETFARAKNWVKELQRQ-ASPNIVIALSGNKADLSSkRAVDFQEAQAYADDNSLLFMETSAKTAMNVNEIFMAIAKKLPKNE--\n>tr|A0A5A9PDY1|A0A5A9PDY1_9TELE/8-171 [subseq from] Ras-related protein OS=Triplophysa tibetana OX=1572043 GN=E1301_Tti012264 PE=3 SV=1\n---QFRLIVIGDSTVGKSCLIRRFTEGRFAQVSDPTVGvDFFSRLVEIEpGKRIKLQIWDTAGQERFRSITRAYYRNSVGGLLLFDITNRRSFQNVHEWLEEARSHVQPHSIVFILVGHKCDLEqQRQVSQQEAEKLAGAYGMRYVETSARDAINVERAFTELTCDI------\n>tr|Q8WR06|Q8WR06_BABGI/21-186 [subseq from] Small GTP binding protein rab6 OS=Babesia gibsoni OX=33632 GN=rab6 PE=2 SV=1\n----IKIVLLGEQSTGKTSIVTRFVYDHFVQQYAATIGiDFLSKVVTVNGKTMRLQLWDTAGQERFRTLMPSYIRDSSAAIVVYDITNRESFERVKEWVKDIKELRGDKA-IIVIVGNKTDLlDKRKVSYDEGEEEAGKLECLFCETSAKNGDNINDLFNTMATELLKNLE-\n>tr|A7AP13|A7AP13_BABBO/13-173 [subseq from] Rab1a OS=Babesia bovis OX=5865 GN=BBOV_III007360 PE=4 SV=1\n----FKLVLIGDSGVGKSCVLLRFADDTFTDSYITTIGVDFRfRTIEVEGRRVKLQIWDTAGQERFRTITSAYYRGADAIIIVFDITDKLSFENVPSWLQEVEKFA-PDGIHKLLIGNKSDQaQARDVDPSEIQEFSELHSTPYVEISAKSGSNVEEAFVSVARRL------\n>tr|A0A2Y9D7B8|A0A2Y9D7B8_TRIMA/36-197 [subseq from] GTP-binding protein Di-Ras3 OS=Trichechus manatus latirostris OX=127582 GN=LOC101351450 PE=4 SV=1\n---DYRVVVLGSAGVGKSALVQRWVRGTFRDTYLPTIEDTYRQVMSCNNNVGALHITDTTGGHRYPGLKRLAIAKGHAFILVYSVTKKETLEELKAFYELIREVKGNnmHKFPIVLVGTKCDESCRELTLRDGAVYALEWNCAFVETSAKTDFNVKELFFMLLNH-------\n>tr|A0A843UKJ2|A0A843UKJ2_COLES/40-195 [subseq from] Uncharacterized protein OS=Colocasia esculenta OX=4460 GN=Taro_015339 PE=4 SV=1\n------------SGVGKSCLLLRFSDGSFTTSFITTIGIDFKiRTIELDGKRIKLQIWDTAGQERFRTITTAYYRGAMGILLVYDVTDESSFNNIRNWIRNIEQ-HASDNVNKILVGNKADMDesKRAVPTSKGQALADEYGIKFFETSAKTNLNVEQVFFSIARDIKQ----\n>tr|A0A2K1R249|A0A2K1R249_9PEZI/7-172 [subseq from] T-complex protein 1 subunit zeta OS=Sphaceloma murrayae OX=2082308 GN=CAC42_1136 PE=4 SV=1\n------VTVCGDGGCGKSSLTLRVVRGAWTHDYDPTIEDSYTVSRTVDGQPFSLHLTDTAGQEEYRSMFSAQNVHADAFLLVYSITSRQSLEMLEVWERMVEdeceNRREAGRVwPgIMVVGNKCDLGqEREVSSREGLEWARKRGYGFMETSARECVNVEETFSALVRRVV-----\n>tr|A0A420Y9S0|A0A420Y9S0_9PEZI/26-125 [subseq from] Uncharacterized protein OS=Coniochaeta pulveracea OX=177199 GN=DL546_006664 PE=4 SV=1\n------ITICGDGGAGKSSITLRLVRSQWTSEYDPTIEDSYSITRRIDGAIYHLSLTDTAGQEEYRGMWASSNLGADAFLLVYDITSRDSLDALQYFNELIDMEAD----------------------------------------------------------------\n>tr|A0A420Y9S0|A0A420Y9S0_9PEZI/138-207 [subseq from] Uncharacterized protein OS=Coniochaeta pulveracea OX=177199 GN=DL546_006664 PE=4 SV=1\n---------------------------------------------------------------------------------------------------GVSPAEDTKTIPPVkiVAGNKCDLQeSRQVPASQGLDWARRRGCGFMETSARLEVNIEETFALIVRRVME----\n>tr|H3CWL0|H3CWL0_TETNG/25-191 [subseq from] Uncharacterized protein OS=Tetraodon nigroviridis OX=99883 PE=4 SV=1\n----HRMVILGSTKVGKTAIISRFLNERFDDQYTPTIEDFHRKLYSIRGDIYQLDILDTSGNHPFPAIRRLSILTGDVFILVFSLDNRDSFQEVQRLKRQIyetksclrNKTKENVDVPLVICGNKCDRDfYREVQEDEIQQLVGgDKHCAYFEISAKKNTNVDQMFHTLF---------\n>tr|A0A396GK66|A0A396GK66_MEDTR/7-169 [subseq from] Putative small GTPase superfamily, P-loop containing nucleoside triphosphate hydrolase OS=Medicago truncatula OX=3880 GN=MtrunA17_Chr8g0349711 PE=4 SV=1\n----FKYIIIGDTGVGKSCLLLQFTDNRFQRFHDVTIGVEFGiRTININNNSVKLQIWDTAGQERFRSITRSYYRKAAGALLVYDITRRETFDHMATWLEDARQ-HASSDMIIMLVGNKSDLAgNRLVSTEEGEKFAKENGLMFMEVSAKSRENIEEAFVKTAESIYK----\n>tr|A0A7K9BTU4|A0A7K9BTU4_9PICI/16-178 [subseq from] RAB7B protein (Fragment) OS=Psilopogon haemacephalus OX=2585815 GN=Rab7b PE=4 SV=1\n---DLKIIIIGALGVGKTSLLHQYVHKTFYEDYRTTLGASILtKVLVVDNTPLKLQIWDTGGQERFRSMVSTFYKGSDGCMLAFDVSDRESFEALDNWRDDFleKVIPREQDFPMVVLGNKIDISDRQVPKEMASAWCKEKDIPYFEVSAKNNINVAEAFETLAKQ-------\n>tr|A0A3B3CVD7|A0A3B3CVD7_ORYME/626-793 [subseq from] RAS and EF-hand domain containing OS=Oryzias melastigma OX=30732 PE=4 SV=1\n---AYRIVLAGDAAVGKSSFLLRLCKNEFQLNSSATLGvDFHMKTLVVDGEPVLLQLWDTAGQERFRSIAKSYFRRADGVLLLYDVTCEKSFLNIREWVDMIEDVS-HEDIPIMLVGNKCDMRKEEvtcVPISYGEKLAMTYNTLFCETSAKEGSNILEAVLHLARLVKKHA--\n>tr|B3MQI0|B3MQI0_DROAN/10-170 [subseq from] Uncharacterized protein OS=Drosophila ananassae OX=7217 GN=Dana\\GF20241 PE=4 SV=1\n----FKLLLIGDSGVGKTCILFRFSDDAFTSTFISTIGIDFKiKTVELQGKKIKLQIWDTAGQERFHTITTSYYRGAMGIMLVYDITNEKSFENIVKWLRNIDEH-ANEDVEKMILGNKCDMTDkRVVNKERGEAIAREHGIRFMETSAKSNTNIEEAFCELAQAI------\n>tr|A0A0A9Z188|A0A0A9Z188_LYGHE/7-169 [subseq from] Ras-related protein Rab-2A OS=Lygus hesperus OX=30085 GN=RAB2A_1 PE=4 SV=1\n----FKYIIIGDTGVGKSCLLLQFTDKRFQPVHDLTIGVEFgARMITIDSKYIKLQIWDTAGQEAFRSITRSYYRGAAGALLVYDITRRETFNHLTTWLDDARQHSNSN-MVIMLIGNKSDLESRReVKKEEGEAFAREHGLIFMETSAKTAANVEEAFINTAKEIYE----\n>tr|A0A7K6K973|A0A7K6K973_9PASE/16-183 [subseq from] RAB17 protein (Fragment) OS=Oreocharis arfaki OX=979223 GN=Rab17 PE=4 SV=1\n----YKIVLLGSISVGKSSLAYRYVRNDFR-ELLPTVGCSFFTQtLTLDEATVKFEIWDTAGQEKYQSVCHLYYRDANAALIVYDIANKQTLSRAKLWLEELEKKFLPDEIVIALVGNKTDLAAeREVTTEEGEEFAQTKGLLFMETSAKSNHQVNDVFMAVVQELlRREKEK\n>tr|D2HD24|D2HD24_AILME/2-161 [subseq from] Uncharacterized protein (Fragment) OS=Ailuropoda melanoleuca OX=9646 GN=PANDA_008537 PE=4 SV=1\n-------MLLGDSGVGKTCFLIQFKDGAFLSgTFIATVGIDFRNKVVtVDGVRVKLQIWDTAGQERFRSVTHAYYRDAQALLLLYDITDKSSFDNIRAWLTEIHEYA-QRDVVIMLLGNKADVSSeRVIRSEDGETLAREYGVPFMETSAKTGMNVELAFLAIAKELK-----\n>tr|A0A6A4IYS9|A0A6A4IYS9_APOLU/7-169 [subseq from] Uncharacterized protein OS=Apolygus lucorum OX=248454 GN=GE061_00471 PE=4 SV=1\n----FKYIIIGDTGVGKSCLLLQFTDKRFQPVHDLTIGVEFgARMITIDSKYIKLQIWDTAGQEAFRSITRSYYRGAAGALLVYDITRRETFNHLTTWLDDARQHSNSN-MVIMLIGNKSDLESRReVKKEEGEAFAREHGLIFMETSAKTAANVEEAFINTAKEIYE----\n>tr|S6B8L6|S6B8L6_BABBO/13-173 [subseq from] Ras-related protein Rab-1A OS=Babesia bovis OX=5865 GN=BBOV_III007360 PE=2 SV=1\n----FKLVLIGDSGVGKSCVLLRFADDTFTDSYITTIGVDFRfRTIEVEGRRVKLQIWDTAGQERFRTITSAYYRGADAIIIVFDITDKLSFENVPSWLQEVEKFA-PDGIHKLLIGNKSDQaQARDVDPSEIQEFSELHSTPYVEISAKSGSNVEEAFVSVARRL------\n>tr|A0A7J5X7X2|A0A7J5X7X2_DISMA/74-239 [subseq from] Uncharacterized protein OS=Dissostichus mawsoni OX=36200 GN=F7725_026422 PE=3 SV=1\n----YKVVLLGEHGVGKSSLARVFggVEDagHDCD----EAGNTYDRSMVVDDEDASIVLYDIWEQDNSQWLKDQCMRMGDAYIIVYSVTDKASFEKASELRIQLRRARQSENIPIILVGNKSDLvRSREVSVDEGSACAVVFDCKFIETSASLHHNVQDLFEGIVRQIRLRKD-\n>tr|A0A0V1K6I6|A0A0V1K6I6_TRIPS/27-184 [subseq from] Ras-related protein Rab-5B (Fragment) OS=Trichinella pseudospiralis OX=6337 GN=RAB5B PE=4 SV=1\n-----KLVLVGSTGVGKTSIVLRHSGSDFSTQVSSTIGASFcRTEMKVDDTDLLIQIWDTAGQERFRAMAPMYYRNADAALVVYDVTNRRSFESLRSWIDELKLNIDKPFV-ICVVGNKVDLAElREVSTEQGKQLADSNGALFFETSALTCAGVEDMFKTTAK--------\n>tr|A0A182QMF7|A0A182QMF7_9DIPT/9-171 [subseq from] Uncharacterized protein OS=Anopheles farauti OX=69004 PE=4 SV=1\n---TFKILIIGESGVGKSSLMLRFTENDFDSDQALTIGVDFKtKMLEIDGVKVKLAIWDTAGQERFRTLTPSYYRDAQGAILVYDVTKKDTFQKLESWLNELEIYGTRNNMAKMIVGNKIDQSARAISRDEGFRFAKKHRMMFIETSAKTSEGVKDAFEEVVRKIM-----\n>tr|A0A6J0SXY1|A0A6J0SXY1_9SAUR/20-186 [subseq from] ras-related protein Rab-5C OS=Pogona vitticeps OX=103695 GN=RAB5C PE=4 SV=1\n--CQFKLVLLGESAVGKSSLVLRFVKGQFHEYQESTIGAAFLTQTIcLDDTTVKFEIWDTAGQERYHSLAPMYYRGAQAAIVVYDITNMDTFVRAKNWVKELQRQA-SSNIVIALAGNKADLGSkRAVDFQEAQTYAEDNSLLFMETSAKTAMNVNETFMAIAKKLPKNE--\n>tr|A0A3P8QE49|A0A3P8QE49_ASTCA/10-169 [subseq from] Ras-related protein Rab-35-like OS=Astatotilapia calliptera OX=8154 PE=4 SV=1\n----FKLLIIGDSNVGKSSLLLRFADNSFSGSYITTIGVDFKiRTVDIDGERVKLQIWDTAGQERFRTITSTYYRNTHGVIIVYDVTNPESFVNVKRWLNEISQ--NCDNVCKILVGNKNDDPSkRQVDTQDALRFGESVGVRVFETSAKENINVEEMFMAFTLMV------\n>tr|A0A3P9AY66|A0A3P9AY66_9CICH/10-169 [subseq from] Ras-related protein Rab-35 OS=Maylandia zebra OX=106582 PE=4 SV=1\n----FKLLIIGDSNVGKSSLLLRFADNSFSGSYITTIGVDFKiRTVDIDGERVKLQIWDTAGQERFRTITSTYYRNTHGVIIVYDVTNPESFVNVKRWLNEISQ--NCDNVCKILVGNKNDDPSkRQVDTQDALRFGESVGVRVFETSAKENINVEEMFMAFTLMV------\n>tr|A0A4D9ESD4|A0A4D9ESD4_9SAUR/19-182 [subseq from] Complement component 1 Q subcomponent-binding protein, mitochondrial OS=Platysternon megacephalum OX=55544 GN=DR999_PMT03413 PE=4 SV=1\n---QFRIILLGDSTVGKSSLLRRYAEGSFIPAPCPTVGvEFYSKMMELpPGIKVKLQLWDTAGQERFRCITRSFYRNAVGVLLVFDMTNRKSFEHIIEWYHEVASIQIMEKVIFLLIGHKSDLKSDcKVSTEEAEGLAASLGIGFIETSAKSNTNVDLAFETLTNTI------\n>tr|A0A0D2SD22|A0A0D2SD22_GOSRA/15-176 [subseq from] Uncharacterized protein OS=Gossypium raimondii OX=29730 GN=B456_005G084300 PE=4 SV=1\n----FKLLLIGDSGVGKSTLLLSFTSDTF-EELNPTIGVDFKvKHVNIGGKKLKLAIWDTAGQERFRTLTSSYYRGAQGIIMVYDVTRRDTFTDLSDvWAKEIDLYSTNQDCIKMLVGNKVDKESeRVVSKKEGIDFAREYGCLFIECSAKTRVNVEQCFEELVLKV------\n>tr|A0A6J0LKG9|A0A6J0LKG9_RAPSA/8-179 [subseq from] ras-related protein RABG3e OS=Raphanus sativus OX=3726 GN=LOC108830775 PE=4 SV=1\n---LLKVIILGDSGVGKTSLMNQYVNKKFSNQYKATIGaDFLTKEVHFEDRLFTLQIWDTAGQERFQSLGVAFYRGADCCVLVYDVNSAKSFEDLNNWREEFliqASPSDPENFPFVVIGNKIDVDggnSRVVSEKKARAWCASKGnIPYYETSAKEGTNVEDAFMCITKNAMKS---\n>tr|A0A0D9QX40|A0A0D9QX40_CHLSB/31-192 [subseq from] Uncharacterized protein OS=Chlorocebus sabaeus OX=60711 GN=RAB37 PE=4 SV=1\n-----KVMLLGDSGVGKTCFLIRFKDGAFLSgAFIATVGIDFRNKVVtVDGMRVKLQIWDTAGQERFRSVTHAYYRDAQALLLLYDITSKSSFDSIRAWLTEIHEYA-QRDVVIMLLGNKADMSSeRVIRSEDGETLAREYGVPFLETSAKTGMNVELAFLAIAKELK-----\n>tr|A0A2K5YB19|A0A2K5YB19_MANLE/31-192 [subseq from] RAB37, member RAS oncogene family OS=Mandrillus leucophaeus OX=9568 GN=RAB37 PE=4 SV=1\n-----KVMLLGDSGVGKTCFLIRFKDGAFLSgAFIATVGIDFRNKVVtVDGMRVKLQIWDTAGQERFRSVTHAYYRDAQALLLLYDITSKSSFDSIRAWLTEIHEYA-QRDVVIMLLGNKADMSSeRVIRSEDGETLAREYGVPFLETSAKTGMNVELAFLAIAKELK-----\n>tr|F0VPL8|F0VPL8_NEOCL/41-201 [subseq from] Putative Ras family domain-containing protein OS=Neospora caninum (strain Liverpool) OX=572307 GN=BN1204_060890 PE=4 SV=1\n---SYKTVLLGDASVGKSSLVVRFVKNTFSDTMETTIGAAFFTQaLQVDGRTVKFEIWDTAGQERFSSLAPMYYRGAAAAIVVYDQSNMASFDRAQVWVQQLQ-LSGNSNIVIALAANKMDLPHKQVDLNLGRQYAEENGLLFIETSAKTGQNVQQLFSMIARRL------\n>tr|A0A1D5R497|A0A1D5R497_MACMU/31-192 [subseq from] Ras-related protein Rab-37 isoform 2 OS=Macaca mulatta OX=9544 GN=RAB37 PE=2 SV=2\n-----KVMLLGDSGVGKTCFLIRFKDGAFLSgAFIATVGIDFRNKVVtVDGMRVKLQIWDTAGQERFRSVTHAYYRDAQALLLLYDITSKSSFDSIRAWLTEIHEYA-QRDVVIMLLGNKADMSSeRVIRSEDGETLAREYGVPFLETSAKTGMNVELAFLAIAKELK-----\n>tr|A0A2K6DKQ5|A0A2K6DKQ5_MACNE/31-192 [subseq from] RAB37, member RAS oncogene family OS=Macaca nemestrina OX=9545 GN=RAB37 PE=4 SV=1\n-----KVMLLGDSGVGKTCFLIRFKDGAFLSgAFIATVGIDFRNKVVtVDGMRVKLQIWDTAGQERFRSVTHAYYRDAQALLLLYDITSKSSFDSIRAWLTEIHEYA-QRDVVIMLLGNKADMSSeRVIRSEDGETLAREYGVPFLETSAKTGMNVELAFLAIAKELK-----\n>tr|G7NGM4|G7NGM4_MACMU/31-192 [subseq from] Uncharacterized protein OS=Macaca mulatta OX=9544 GN=EGK_08953 PE=4 SV=1\n-----KVMLLGDSGVGKTCFLIRFKDGAFLSgAFIATVGIDFRNKVVtVDGMRVKLQIWDTAGQERFRSVTHAYYRDAQALLLLYDITSKSSFDSIRAWLTEIHEYA-QRDVVIMLLGNKADMSSeRVIRSEDGETLAREYGVPFLETSAKTGMNVELAFLAIAKELK-----\n>tr|A9NKR1|A9NKR1_PICSI/10-173 [subseq from] Uncharacterized protein OS=Picea sitchensis OX=3332 PE=2 SV=1\n---QAKLVLLGDMGTGKSSLVLRFVKGQFLDYQESTIGAAFFSQTLAVNEvTVKFEIWDTAGQERYHSLAPMYYRGAAAAIIVYDITNSDSFVRAKNWVLELQKQ-GNPNLVMALAGNKADVAAkRKVEAEEAETYAKENGLFFMETSAKTAQNVNELFYEIARRLPK----\n>tr|A0A673GZY8|A0A673GZY8_9TELE/10-176 [subseq from] Ras-related protein Rab-7a-like OS=Sinocyclocheilus rhinocerous OX=307959 GN=LOC107728368 PE=4 SV=1\n-----KVIILGDSGVGKTSLMNQYVNNKFSNQYKATIGaDFLTKEVMVDDRLVTMQIWDTAGQERFQSLGVAFYRGADCCVLVYDVTAPTTFKTMDSWRDEFliqSSPRDPENFPFVVLGNKIDLENRQVTTKRAQAWCQSKnNIPYFETSAKEAINVEQAFQTIARNALKQ---\n>tr|A0A2I0LZV8|A0A2I0LZV8_COLLI/8-170 [subseq from] RAB7B, member RAS oncogene family OS=Columba livia OX=8932 GN=RAB7B PE=4 SV=1\n---DLKIIIIGALGVGKTSLLHQYVHKTFYEDYRTTLGASILtKVVAVDNTPMKLQIWDTGGQERFRSMVSTFYKGSDGCMLAFDVTDRESFESLDNWRDDFleKVIPREQDFPMVVLGNKIDICDRQVPKEMASAWCKEKDIPYFEVSAKNNINVAEAFETLAKQ-------\n>tr|A0A7L2SDB8|A0A7L2SDB8_9PASS/9-173 [subseq from] RAB9A protein (Fragment) OS=Mystacornis crossleyi OX=98133 GN=Rab9a PE=3 SV=1\n-----KVILLGDGGVGKSSLMNRYVTNKFDAQLFHTIGVEFlNKELEVDGHFVTMQIWDTAGQERFRSLRTPFYRGSDCCLLTFSVDDSQSFQNLSNWKKEFiyyADVKEPESFPFVILGNKVDIDERQVSTEEAQDWCRNNGnHPYFETSAKDATNVAAAFEEAVRRVL-----\n>tr|A0A0P7WCX1|A0A0P7WCX1_SCLFO/10-176 [subseq from] Ras-related protein Rab-7a-like OS=Scleropages formosus OX=113540 GN=Z043_123063 PE=4 SV=1\n-----KVIILGDSGVGKTSLMNQYVNKKFSNQYKATIGaDFLTKEVMVDDRLVTMQIWDTAGQERFQSLGVAFYRGADCCVLVYDVTAPNTFKTLDSWRDEFliqASPRDPENFPFVVLGNKIDLENRQVTTKRAQAWCQSKnNIPYFETSAKEAINVDQAFQTIARNALKQ---\n>tr|A0A6P4BPC6|A0A6P4BPC6_ARADU/20-181 [subseq from] ras-related protein RHN1 isoform X3 OS=Arachis duranensis OX=130453 GN=LOC107459713 PE=4 SV=1\n---QAKLVLLGDMGAGKTSLALRFVKGQFFLNQEPTIGAAFFTQILSLSEaTVKFDIWDTAGQERYHSLAPMYYRGAAAAIVVYDISNIDSFVRAKKWVQELQRH-GSQKLVMALVANKSDLePKRKVETEEGEQYAQENGMFYMETSAKTAENINELFYEIAKRL------\n>tr|A0A096NSQ3|A0A096NSQ3_PAPAN/31-192 [subseq from] RAB37, member RAS oncogene family OS=Papio anubis OX=9555 GN=RAB37 PE=4 SV=1\n-----KVMLLGDSGVGKTCFLIRFKDGAFLSgAFIATVGIDFRNKVVtVDGMRVKLQIWDTAGQERFRSVTHAYYRDAQALLLLYDITSKSSFDSIRAWLTEIHEYA-QRDVVIMLLGNKADMSSeRVIRSEDGETLAREYGVPFLETSAKTGMNVELAFLAIAKELK-----\n>tr|A0A7L2NLH3|A0A7L2NLH3_PYCJO/22-190 [subseq from] RASLC protein (Fragment) OS=Pycnonotus jocosus OX=182897 GN=Rasl12 PE=4 SV=1\n---ECNVAILGCRGAGKSALTVKFLTKRFISEYDPNLEDTYSSEELVDQQPVLLKVMDTADQDGP-GNCERYLCWASAFLVVYSIDNRRSFEGCQRYLEVLAlHARGcQRRCPVLLLGNKLDMEQyRQVPSAEGMSLASRFGCLFHEVSAcQDFSRVQHVFHEAVREVRRQAE-\n>tr|A0A6P8FZI9|A0A6P8FZI9_CLUHA/8-168 [subseq from] ras-related protein Rab-1A-like OS=Clupea harengus OX=7950 GN=LOC105909672 PE=4 SV=1\n----FELLLIGHSGVGKSCLLQRFVDDTYTESSRATVEVDF-KIIEMDGKTVKLQIWDTAGQESCSTMTSHYRR-AHGIIIVYDVTHQESFNNVKQWLEEIECY-APENIPKLLVGNKSDLVSKkVVDFSTAKEFATSHNIQILETSVKNGSNVEMVFIHMTSKIKRR---\n>tr|A0A6G0WIC4|A0A6G0WIC4_9STRA/35-196 [subseq from] Uncharacterized protein OS=Aphanomyces euteiches OX=100861 GN=Ae201684_014948 PE=4 SV=1\n----FKVVLIGDSGVGKSNLLSRFTRNEFSLESKSTIGVEFaTKSIQAEGKTIKAQIWDTAGQERYRAITSAYYRGAVGALLVYDITKHPTFENVERWLKELRDHADANTV-IMLVGNKSDLRhLRAVQTEEAMAFAEKHNLAFLETSALDATGVDTAFQRILTEIY-----\n>tr|A0A3B3QAT2|A0A3B3QAT2_9TELE/10-176 [subseq from] Ras-related protein rab7-like OS=Paramormyrops kingsleyae OX=1676925 PE=4 SV=1\n-----KVIILGDSGVGKTSLMNQYVNKKFSNQYKATIGaDFLTKEVMVDDRLVTMQIWDTAGQERFQSLGVAFYRGADCCVLVYDVTAPSTFKTLDSWRDEFliqASPRDPENFPFVVLGNKIDLDNRQVTTKRAQAWCQSKsNIPYFETSAKEAINVDQAFQTIARNALKQ---\n>tr|A0A6P4KUN8|A0A6P4KUN8_DROBP/10-170 [subseq from] ras-related protein Rab-10 OS=Drosophila bipectinata OX=42026 GN=LOC108127935 PE=4 SV=1\n----FKLLLIGDSGVGKTCILFRFSDDAFTSTFISTIGIDFKiKTVELQGKKIKLQIWDTAGQERFHTITTSYYRGAMGIMLVYDITNEKSFENIVKWLRNIDEH-ANEDVEKMILGNKCDMTDkRVVNKERGEAIAREHGIRFMETSAKSNTNIEEAFCELAQAI------\n>tr|A0A7K4TUV4|A0A7K4TUV4_9SYLV/22-190 [subseq from] RASLC protein (Fragment) OS=Sinosuthora webbiana OX=337173 GN=Rasl12 PE=4 SV=1\n---ECNVAILGCRGAGKSALTVKFLTKRFISEYDPSLEDTYSSEELVDQQPVLLKVMDTADQDGP-GNCERYLCWASAFLVVYSIDNRQSFEGCQRYLEVLAlHARGcQRRCPVLLLGNKLDMEQyRQVPSAEGMSLASRFGCLFHEVSAcQDFSRVQHVFHEAVREVRRQAE-\n>tr|A0A091GC35|A0A091GC35_9AVES/21-188 [subseq from] Dexamethasone-induced Ras-related protein 1 (Fragment) OS=Cuculus canorus OX=55661 GN=N303_00803 PE=4 SV=1\n----YRMVILGSSKVGKTAIVSRFLTGRFEEQYTPTIEDFHRKFYSIRGEVYQLDILDTSGNHPFPAMRRLSILTGDVFILVFSLDNRDSFEEVQRLKQQIletksclkNKTKENIEVPLVICGNKGDRDfYREVEPREIEQLVGGdpKKCAYFEISAKKNSSLDQMFQALF---------\n>tr|A0A2R7VWS8|A0A2R7VWS8_ONCFA/12-173 [subseq from] Uncharacterized protein OS=Oncopeltus fasciatus OX=7536 GN=OFAS_OFAS001803 PE=4 SV=1\n----FKVVLIGDSGVGKSNLLSRFTRNEFNLESKSTIGVEFaTRSIVVDGKTIKAQIWDTAGQERYRAITSAYYRGAVGALLVYDIAKHLTYENVERWLRELRDHAD-QNIVIMLVGNKSDLRhLRAVPTEEAKNFAERNALSFIETSALDSTNVETAFHNILTEIY-----\n>tr|A0A1I8F1P7|A0A1I8F1P7_WUCBA/7-169 [subseq from] Uncharacterized protein OS=Wuchereria bancrofti OX=6293 PE=4 SV=1\n----FKYIIIGDTGVGKSCLLLQFTDKRFQPVHDLTIGVEFgARMITIDSKQIKLQIWDTAGQESFRSITRSYYRGAAGALLVYDITRRDTFNHLASWLEDARQHSNSN-MVIMLIGNKSDLEARrEVKKEEGEAFAREHGLIFMETSAKTAANVEEAFIDTAKEIYR----\n>tr|A0A6J2XJM9|A0A6J2XJM9_SITOR/10-174 [subseq from] ras-related protein Rab-35 OS=Sitophilus oryzae OX=7048 GN=LOC115878830 PE=4 SV=1\n----FKLLIIGDSGVGKSSLLLRFSDNTFTGSYITTIGVDFKiKTVNIDDEKVKLQIWDTAGQERFRTITSTYYRGTHGVVIVYDVTNGETFANVKRWLHEIDQ--NCEVVNRVLVGNKNDTPDRKvVLTEDAQRFADTMKIQLFETSAKDNINVEEMFMTITRLVLKSKK-\n>tr|L7LYP9|L7LYP9_RHIPC/59-223 [subseq from] Uncharacterized protein OS=Rhipicephalus pulchellus OX=72859 PE=2 SV=1\n----FKVMLVGDSGVGKTCLLIRYKDGSFLSgAYISTVGMDFRNKVVtVDDYKVKLQIWDTAGQERFRSVTHAYYRDAHALLLLYDVSNKTSFDNTRAWLGEINEYA-QDDVVIMLIGNKADITqDRQVRTEDGERLAREYGVAFMETSAKTGCNVELAFMAVARELKQR---\n>tr|A0A067R6Y7|A0A067R6Y7_ZOONE/6-169 [subseq from] Ras-related protein Rab-18-B OS=Zootermopsis nevadensis OX=136037 GN=L798_11970 PE=4 SV=1\n-LTTLKILIIGESGVGKSSLLLRFTDDNFDPSEPSTIGADFKaKNITVGNTTVKLAIWDTAGQERFRSLTPSYYRDAQGAILVYDVSNIQTFQKLETWLEELDTYSTKNNIVKMVVGNKIDKGNREVSRDDGMKFARRHQTLFIESSAKTRDGVQCAFEELVQKI------\n>tr|A0A498IW75|A0A498IW75_MALDO/17-178 [subseq from] Uncharacterized protein OS=Malus domestica OX=3750 GN=DVH24_009494 PE=4 SV=1\n----FKLLLIGDSGVGKSTLLLSFTSDTFED-LSPTIGVDFKiKHVTLGGKKLKLAIWDTAGQERFRTLTSSYYRGAQGIIMVYDVTRRETFTNLSDiWAKEIDLYSTSQDCIKMLVGNKVDKESeRTVSKKEGMEFAREYGCLFLECSAKTRVNVEQCFEELVLKI------\n>tr|A0A6P9DD53|A0A6P9DD53_PANGU/7-174 [subseq from] ras-related protein Rab-7a-like isoform X2 OS=Pantherophis guttatus OX=94885 GN=LOC117675515 PE=4 SV=1\n----LKILLIGNSGVGKSALMNQYVNNRFSSRFRATIGaDFLSKEVHIDGRTLIVQIWDTAGTERFHALGTALYRGSDCCLLVFDVASLYSFQALEKWHKQLLlQIEPEEEptFPIAIIGNKTDLENREVSSEEAEMWSRLHDATYFETSAKTAANVQEVFEWAIRAVLKNR--\n>tr|A0A5A9NW11|A0A5A9NW11_9TELE/9-169 [subseq from] Ras-related protein OS=Triplophysa tibetana OX=1572043 GN=E1301_Tti016647 PE=4 SV=1\n----FKLLIIGDSGVGKSSLLLRFADNTFSGSYITTIGVDFKiRTVEINGEKVKLQIWDTAGQERFRTITSTYYRGTHGVIVVYDVTSAESFVNVKRWLHEINQ--NCDDVCRTLVGNKNDDPnSKVVETNDAQKFAEQMGISLFETSAKENINVEEMFNCITELVL-----\n>tr|A0A150GX35|A0A150GX35_GONPE/10-182 [subseq from] RABG1 protein OS=Gonium pectorale OX=33097 GN=GPECTOR_4g531 PE=4 SV=1\n-----KVIILGDSGVGKTSLMNQYVQKKFTKEYKATIGaDFLTKEIEVDDKKVTMQIWDTAGQERFQSLGSAFYRGADCCVLVFDVNNTKSFDDLDTWRDEFiiqAGPADPDNFPFMVLGNKIDEnggASRQVSEKKAKAWCASKGsIPYFETSAKENINVEAAFTCITRNaLRNEKE-\n>tr|A0A6P6KP54|A0A6P6KP54_CARAU/9-169 [subseq from] ras-related protein Rab-35-like OS=Carassius auratus OX=7957 GN=LOC113052731 PE=4 SV=1\n----FKLLIIGDSGVGKSSLLLRFADNTFSGSYITTIGVDFKiRTVEINGEKVKLQIWDTAGQERFRTITSTYYRGTHGVIVVYDVSSAESFVNVKRWLHEINQ--NCDDVCRILVGNKNDDPnSKVVETNDAKKFAEQMGISLFETSAKENINVEEMFNCITELVL-----\n>tr|A0A0D2PPV5|A0A0D2PPV5_GOSRA/15-176 [subseq from] Uncharacterized protein OS=Gossypium raimondii OX=29730 GN=B456_005G084300 PE=4 SV=1\n----FKLLLIGDSGVGKSTLLLSFTSDTF-EELNPTIGVDFKvKHVNIGGKKLKLAIWDTAGQERFRTLTSSYYRGAQGIIMVYDVTRRDTFTDLSDvWAKEIDLYSTNQDCIKMLVGNKVDKESeRVVSKKEGIDFAREYGCLFIECSAKTRVNVEQCFEELVLKI------\n>tr|A0A6P6PVJ4|A0A6P6PVJ4_CARAU/9-169 [subseq from] ras-related protein Rab-35 OS=Carassius auratus OX=7957 GN=LOC113106946 PE=4 SV=1\n----FKLLIIGDSGVGKSSLLLRFADNTFSGSYITTIGVDFKiRTVEINGEKVKLQIWDTAGQERFRTITSTYYRGTHGVIVVYDVSSAESFVNVKRWLHEINQ--NCDDVCRILVGNKNDDPnSKVVETNDAKKFAEQMGISLFETSAKENINVEEMFNCITELVL-----\n>tr|A0A444TEP5|A0A444TEP5_ARMVU/134-298 [subseq from] Ras-related and estrogen-regulated growth inhibitor OS=Armadillidium vulgare OX=13347 GN=Avbf_03113 PE=4 SV=1\nGLPDSKLVVLGSPSVGKSAIVVRIMTGRFIWEYDPTLEAVYRYNTTVDDDQAIIEILDTAGMVEGK-INEGQVKWGDGFLIVYSLIDRNSFLAVPNIHSAIASVKHTPNFPCVILANKSDLVHLsEVCPNEASALASDLGVSFFLASAcEGSSALWEAFSELHRDV------\n>tr|A0A099YUD3|A0A099YUD3_TINGU/21-188 [subseq from] Dexamethasone-induced Ras-related protein 1 (Fragment) OS=Tinamus guttatus OX=94827 GN=N309_15179 PE=4 SV=1\n----YRMVILGSSKVGKTAIVSRFLTGRFEEQYTPTIEDFHRKFYSIRGEVYQLDILDTSGNHPFPAMRRLSILTGDVFILVFSLDNRDSFEEVQRLKQQIletksclkNKTKENIEVPLVICGNKGDRDfYREVEPREIEQLVGGdpKRCAYFEISAKKNSSLDQMFQALF---------\n>tr|A0A067L868|A0A067L868_JATCU/16-177 [subseq from] Uncharacterized protein OS=Jatropha curcas OX=180498 GN=JCGZ_16730 PE=4 SV=1\n----FKVVLIGDSAVGKSQLLARFTRNEFSLESKATIGVEFQtKTIVIDHKTVKAQIWDTAGQERYRAVTSAYYRGAVGAMLVYDITKRQSFDHIARWLEELREHADSN-IVIMLVGNKSDLGTlRAVPTEDAKEFAQKESLFFMETSALEATNVESAFLSILTEIY-----\n>tr|A0A086K269|A0A086K269_TOXGO/40-200 [subseq from] Putative Ras-related protein Rab-5C OS=Toxoplasma gondii p89 OX=943119 GN=TGP89_219720 PE=4 SV=1\n---SYKTVLLGDASVGKSSLVVRFVKNTFSDTMETTIGAAFFTQaLQVDGRTVKFEIWDTAGQERFSSLAPMYYRGAAAAIVVYDQSNMASFDRAQVWVQQLQ-LSGNSNIVIALAANKMDLPHKQVDLHLGRQYAEENGLLFIETSAKTGQNVQQLFSMIARRL------\n>tr|A0A086KTP6|A0A086KTP6_TOXGO/40-200 [subseq from] Putative Ras-related protein Rab-5C OS=Toxoplasma gondii GAB2-2007-GAL-DOM2 OX=1130820 GN=TGDOM2_219720 PE=4 SV=1\n---SYKTVLLGDASVGKSSLVVRFVKNTFSDTMETTIGAAFFTQaLQVDGRTVKFEIWDTAGQERFSSLAPMYYRGAAAAIVVYDQSNMASFDRAQVWVQQLQ-LSGNSNIVIALAANKMDLPHKQVDLHLGRQYAEENGLLFIETSAKTGQNVQQLFSMIARRL------\n>tr|A0A086L368|A0A086L368_TOXGO/40-200 [subseq from] Putative Ras-related protein Rab-5C OS=Toxoplasma gondii FOU OX=943167 GN=TGFOU_219720 PE=4 SV=1\n---SYKTVLLGDASVGKSSLVVRFVKNTFSDTMETTIGAAFFTQaLQVDGRTVKFEIWDTAGQERFSSLAPMYYRGAAAAIVVYDQSNMASFDRAQVWVQQLQ-LSGNSNIVIALAANKMDLPHKQVDLHLGRQYAEENGLLFIETSAKTGQNVQQLFSMIARRL------\n>tr|A0A086M7R4|A0A086M7R4_TOXGO/40-200 [subseq from] Putative Ras-related protein Rab-5C OS=Toxoplasma gondii RUB OX=935652 GN=TGRUB_219720 PE=4 SV=1\n---SYKTVLLGDASVGKSSLVVRFVKNTFSDTMETTIGAAFFTQaLQVDGRTVKFEIWDTAGQERFSSLAPMYYRGAAAAIVVYDQSNMASFDRAQVWVQQLQ-LSGNSNIVIALAANKMDLPHKQVDLHLGRQYAEENGLLFIETSAKTGQNVQQLFSMIARRL------\n>tr|A0A086PXF7|A0A086PXF7_TOXGO/40-200 [subseq from] Putative Ras-related protein Rab-5C OS=Toxoplasma gondii VAND OX=933077 GN=TGVAND_219720 PE=4 SV=1\n---SYKTVLLGDASVGKSSLVVRFVKNTFSDTMETTIGAAFFTQaLQVDGRTVKFEIWDTAGQERFSSLAPMYYRGAAAAIVVYDQSNMASFDRAQVWVQQLQ-LSGNSNIVIALAANKMDLPHKQVDLHLGRQYAEENGLLFIETSAKTGQNVQQLFSMIARRL------\n>tr|A0A086QSU3|A0A086QSU3_TOXGO/40-200 [subseq from] Putative Ras-related protein Rab-5C OS=Toxoplasma gondii MAS OX=943118 GN=TGMAS_219720 PE=4 SV=1\n---SYKTVLLGDASVGKSSLVVRFVKNTFSDTMETTIGAAFFTQaLQVDGRTVKFEIWDTAGQERFSSLAPMYYRGAAAAIVVYDQSNMASFDRAQVWVQQLQ-LSGNSNIVIALAANKMDLPHKQVDLHLGRQYAEENGLLFIETSAKTGQNVQQLFSMIARRL------\n>tr|A0A125YVT5|A0A125YVT5_TOXGV/40-200 [subseq from] Putative Ras-related protein Rab-5C OS=Toxoplasma gondii (strain ATCC 50861 / VEG) OX=432359 GN=BN1205_070135 PE=4 SV=1\n---SYKTVLLGDASVGKSSLVVRFVKNTFSDTMETTIGAAFFTQaLQVDGRTVKFEIWDTAGQERFSSLAPMYYRGAAAAIVVYDQSNMASFDRAQVWVQQLQ-LSGNSNIVIALAANKMDLPHKQVDLHLGRQYAEENGLLFIETSAKTGQNVQQLFSMIARRL------\n>tr|A0A151HD02|A0A151HD02_TOXGO/40-200 [subseq from] Putative Ras-related protein Rab-5C OS=Toxoplasma gondii TgCatPRC2 OX=1130821 GN=TGPRC2_219720 PE=4 SV=1\n---SYKTVLLGDASVGKSSLVVRFVKNTFSDTMETTIGAAFFTQaLQVDGRTVKFEIWDTAGQERFSSLAPMYYRGAAAAIVVYDQSNMASFDRAQVWVQQLQ-LSGNSNIVIALAANKMDLPHKQVDLHLGRQYAEENGLLFIETSAKTGQNVQQLFSMIARRL------\n>tr|A0A2G8XP68|A0A2G8XP68_TOXGO/40-200 [subseq from] Putative Ras-related protein Rab-5C OS=Toxoplasma gondii COUG OX=1074873 GN=TGCOUG_219720 PE=4 SV=1\n---SYKTVLLGDASVGKSSLVVRFVKNTFSDTMETTIGAAFFTQaLQVDGRTVKFEIWDTAGQERFSSLAPMYYRGAAAAIVVYDQSNMASFDRAQVWVQQLQ-LSGNSNIVIALAANKMDLPHKQVDLHLGRQYAEENGLLFIETSAKTGQNVQQLFSMIARRL------\n>tr|A0A2T6IU63|A0A2T6IU63_TOXGO/40-200 [subseq from] Putative Ras-related protein Rab-5C OS=Toxoplasma gondii TgCATBr9 OX=943120 GN=TGBR9_219720 PE=4 SV=1\n---SYKTVLLGDASVGKSSLVVRFVKNTFSDTMETTIGAAFFTQaLQVDGRTVKFEIWDTAGQERFSSLAPMYYRGAAAAIVVYDQSNMASFDRAQVWVQQLQ-LSGNSNIVIALAANKMDLPHKQVDLHLGRQYAEENGLLFIETSAKTGQNVQQLFSMIARRL------\n>tr|A0A3R8B5G5|A0A3R8B5G5_TOXGO/40-200 [subseq from] Putative Ras-related protein Rab-5C OS=Toxoplasma gondii CAST OX=943122 GN=TGCAST_219720 PE=4 SV=1\n---SYKTVLLGDASVGKSSLVVRFVKNTFSDTMETTIGAAFFTQaLQVDGRTVKFEIWDTAGQERFSSLAPMYYRGAAAAIVVYDQSNMASFDRAQVWVQQLQ-LSGNSNIVIALAANKMDLPHKQVDLHLGRQYAEENGLLFIETSAKTGQNVQQLFSMIARRL------\n>tr|A0A7J6JST7|A0A7J6JST7_TOXGO/40-200 [subseq from] Putative Ras-related protein Rab-5C OS=Toxoplasma gondii OX=5811 GN=TGRH88_057930 PE=4 SV=1\n---SYKTVLLGDASVGKSSLVVRFVKNTFSDTMETTIGAAFFTQaLQVDGRTVKFEIWDTAGQERFSSLAPMYYRGAAAAIVVYDQSNMASFDRAQVWVQQLQ-LSGNSNIVIALAANKMDLPHKQVDLHLGRQYAEENGLLFIETSAKTGQNVQQLFSMIARRL------\n>tr|S7V1U0|S7V1U0_TOXGG/40-200 [subseq from] Putative Ras-related protein Rab-5C OS=Toxoplasma gondii (strain ATCC 50853 / GT1) OX=507601 GN=TGGT1_219720 PE=4 SV=1\n---SYKTVLLGDASVGKSSLVVRFVKNTFSDTMETTIGAAFFTQaLQVDGRTVKFEIWDTAGQERFSSLAPMYYRGAAAAIVVYDQSNMASFDRAQVWVQQLQ-LSGNSNIVIALAANKMDLPHKQVDLHLGRQYAEENGLLFIETSAKTGQNVQQLFSMIARRL------\n>tr|A0A139XL95|A0A139XL95_TOXGO/40-200 [subseq from] Putative Ras-related protein Rab-5C OS=Toxoplasma gondii ARI OX=1074872 GN=TGARI_219720 PE=4 SV=1\n---SYKTVLLGDASVGKSSLVVRFVKNTFSDTMETTIGAAFFTQaLQVDGRTVKFEIWDTAGQERFSSLAPMYYRGAAAAIVVYDQSNMASFDRAQVWVQQLQ-LSGNSNIVIALAANKMDLPHKQVDLHLGRQYAEENGLLFIETSAKTGQNVQQLFSMIARRL------\n>tr|A0A818YMG0|A0A818YMG0_9BILA/68-230 [subseq from] Hypothetical protein OS=Rotaria sp. Silwood1 OX=2762511 GN=CBO169_LOCUS26765 PE=4 SV=1\n----FKLLLIGDSGVGKTCILFRFSDDSFNASFISTIGIDFKiKTIELDGRKIKLQIWDTAGQERFHTITTSYYRGATGIMLVYDVTQARSFENINKWLRNIDD-HASDDVVKMLIGNKCDMDDKrCITRARGEALAREHAIPFLETSAKNNVNVEKAFFEMARLILK----\n>tr|S8G8J6|S8G8J6_TOXGM/40-200 [subseq from] Ras-related protein Rab-5C, putative OS=Toxoplasma gondii (strain ATCC 50611 / Me49) OX=508771 GN=TGME49_219720 PE=4 SV=1\n---SYKTVLLGDASVGKSSLVVRFVKNTFSDTMETTIGAAFFTQaLQVDGRTVKFEIWDTAGQERFSSLAPMYYRGAAAAIVVYDQSNMASFDRAQVWVQQLQ-LSGNSNIVIALAANKMDLPHKQVDLHLGRQYAEENGLLFIETSAKTGQNVQQLFSMIARRL------\n>tr|A0A5N5I4M3|A0A5N5I4M3_9ROSA/17-178 [subseq from] Ras-related protein RABC1 OS=Pyrus ussuriensis x Pyrus communis OX=2448454 GN=D8674_025640 PE=4 SV=1\n----FKLLLIGDSGVGKSTLLLSFTSDTFED-LSPTIGVDFKiKHVTLGGKKLKLAIWDTAGQERFRTLTSSYYRGAQGIIMVYDVTRRETFTNLSDiWAKEIDLYSTSQDCIKMLVGNKVDKESeRTVSKKEGMEFAREYGCLFLECSAKTRVNVEQCFEELVLKI------\n>tr|A0A671KLE4|A0A671KLE4_9TELE/10-169 [subseq from] Ras-related protein Rab-35-like OS=Sinocyclocheilus anshuiensis OX=1608454 GN=LOC107658507 PE=4 SV=1\n----FKLLIIGDSSVGKSSLLLRFADNSFSGSYITTIGVDFKiRTVEIDGERVKLQIWDTAGQERFRTITSTYYRNTHGVIIVYDVTNPESFVNVKRWLNEISQ--NCDNVCKILVGNKNDDPSKkLVDTQDALRFGESVGVRLFETSAKENINVEEMFMAFTHLV------\n>tr|A0A3P8XHS3|A0A3P8XHS3_ESOLU/8-171 [subseq from] Ras-related protein Rab-39B OS=Esox lucius OX=8010 GN=RAB39B PE=3 SV=1\n---QFRLIVIGDSTVGKSCLIRRFTEGRFAQVSDPTVGvDFFSRLVEMEpGKRIKLQIWDTAGQERFRSITRAYYRNSVGGLLLFDITNRRSFQNVHDWLEEARSHVQPHSIVFLLVGHKCDLESqRQVSQQEAEKLAGAYGMRYVETSACDAINVEKAFTELTRDI------\n>tr|A0A0D6R9D7|A0A0D6R9D7_ARACU/10-173 [subseq from] Uncharacterized protein OS=Araucaria cunninghamii OX=56994 PE=4 SV=1\n---QAKLVLLGDMGTGKSSLVLRFVKGQFVEFQESTIGAAFFSQTLaVNDTTVKFEIWDTAGQERYHSLAPMYYRGAAAAIIVYDITNNDSFTRAQKWVEELQKQ-GNPNMVMALAGNKSDMIDKSkVSPEEAKVYAQANGLFFMETSAKTAQNVNELFYEIARRLPK----\n>sp|O23561|RAB1A_ARATH/6-169 [subseq from] Ras-related protein RABB1a OS=Arabidopsis thaliana OX=3702 GN=RABB1A PE=2 SV=1\n---RFKYIIIGDTGVGKSCLLLKFTDKRFQAVHDLTIGVEFgAKTITIDNKPIKLQIWDTAGQESFRSVTRSYYRGRAGTLLVYDITRRETFNHLASWLEEAR-QHASENMTTMLIGNKCDLEdKRTVSTEEGEQFAREHGLIFMEASAKTAHNVEEAFVETAATIYK----\n>tr|A0A178UXW9|A0A178UXW9_ARATH/6-169 [subseq from] RABB1a OS=Arabidopsis thaliana OX=3702 GN=AXX17_At4g20210 PE=4 SV=1\n---RFKYIIIGDTGVGKSCLLLKFTDKRFQAVHDLTIGVEFgAKTITIDNKPIKLQIWDTAGQESFRSVTRSYYRGRAGTLLVYDITRRETFNHLASWLEEAR-QHASENMTTMLIGNKCDLEdKRTVSTEEGEQFAREHGLIFMEASAKTAHNVEEAFVETAATIYK----\n>tr|A0A4U1EBR4|A0A4U1EBR4_MONMO/1-121 [subseq from] Uncharacterized protein OS=Monodon monoceros OX=40151 GN=EI555_009679 PE=4 SV=1\n-MHEYKLVVLGSGEVEKSALTVQFVQEIFVEKYGPMI-DFYRKQAEVDAQQCMLEIWDTAGMQQFTAMRDLYS----------------TFNDLQCLREQILRVKHTDDVPMII-------DERVVGKKQGQHLARQYAI--LESSAK----------------------\n>tr|A0A7J6CUG8|A0A7J6CUG8_9TELE/3-171 [subseq from] Uncharacterized protein OS=Onychostoma macrolepis OX=369639 GN=G5714_008028 PE=4 SV=1\n---RAKLVVLGRDNCGKTALCVRFITRRFIGEYEHKREVTYRCQKIVDKEAIELEILDTVNKECVgpaASSLESSIKWGDGFLIMYSVTDHSSFEAVSRLKRLIDHVKQTLGIPTVIVANKCDMENgRVVRTDEGQALASDLRCSFFELSvAEDASAVQAAFGQLVREVRQE---\n>tr|A0A7L3AGU9|A0A7L3AGU9_9AVES/10-170 [subseq from] RB18B protein (Fragment) OS=Syrrhaptes paradoxus OX=302527 GN=Rab18b PE=4 SV=1\n----LKLLLVGDSAVGKSSLLLRFTDGTFEPCLKPTIGVDFKvKKMVVDGHVVQLAIWDTAGQERFRTLTPSYYRGAQGVVLVYDVTRKDTFTGLESWLNELEMYTTKSNTVKMLVGNKTDKPDREVERREGLQFARKRSLLFIETSAKTQDGVQLAFEELVIKI------\n>tr|A0A0P7VSZ2|A0A0P7VSZ2_SCLFO/18-183 [subseq from] Ras-related protein Rab-5B-like OS=Scleropages formosus OX=113540 GN=Z043_100762 PE=4 SV=1\n--CQFKLVLLGESAVGKSSLVLRFVKGQFHEYQESTIGAAFLTQsVCLDDTTVKFEIWDTAGQERYHSLAPMYYRGAQAAIVVFDITNTETFGRAKTWVKELQRQ-ASPNIVIALAGNKADLSAkRAVEYEEAQAYADDNSLLFMETSAKTAMNVNDLFLAIAKKLPKS---\n>tr|A0A2A6BK94|A0A2A6BK94_PRIPA/84-246 [subseq from] Unc-108 protein (Fragment) OS=Pristionchus pacificus OX=54126 GN=PRIPAC_47724 PE=4 SV=1\n----FKYIIIGDTGVGKSCLLLQFTDKRFQPVHDLTIGVEFgARMITIDGKQIKLQIWDTAGQESFRSITRSYYRGAAGALLVYDTTRRDTFNHLTSWLEDARQHSNSN-MVIMLIGNKSDLEARrEVKKEEGEAFAREHGLIFMETSAKTAANVEEAFIDTAKEIYR----\n>tr|H3FMY1|H3FMY1_PRIPA/84-246 [subseq from] Unc-108 protein OS=Pristionchus pacificus OX=54126 GN=WBGene00113195 PE=4 SV=2\n----FKYIIIGDTGVGKSCLLLQFTDKRFQPVHDLTIGVEFgARMITIDGKQIKLQIWDTAGQESFRSITRSYYRGAAGALLVYDTTRRDTFNHLTSWLEDARQHSNSN-MVIMLIGNKSDLEARrEVKKEEGEAFAREHGLIFMETSAKTAANVEEAFIDTAKEIYR----\n>tr|M8AM17|M8AM17_TRIUA/9-178 [subseq from] Ras-related protein RIC1 OS=Triticum urartu OX=4572 GN=TRIUR3_35194 PE=4 SV=1\n----FKLLLIGDSGVGKSCLLLRFAGCHamnkddsYLESYISTIGVDFKiRTVEQDGKTIKLQIWDTAGQERFRTITSSYYRGAHGIIVVYDVTDQESFNNVKQWLNEIDRYA-SENVNKLLVGNKCDLAeSRVVSYEAGKALADEIGIPFLETSAKDATNVEKAFMTMAAEIKN----\n>tr|A0A2T4AY13|A0A2T4AY13_9HYPO/14-109 [subseq from] Putative ras small monomeric GTPase OS=Trichoderma citrinoviride OX=58853 GN=BBK36DRAFT_1130604 PE=4 SV=1\n------ITICGDGGCGKSSITLRLVRSAWTSDYDPTIEDNYSVTRVIDGVTYHLCLTDTAGQEEYRGMWASSNLGADAFLMVYDITSRDSLDALQHFDELID--------------------------------------------------------------------\n>tr|A0A2T4AY13|A0A2T4AY13_9HYPO/145-200 [subseq from] Putative ras small monomeric GTPase OS=Trichoderma citrinoviride OX=58853 GN=BBK36DRAFT_1130604 PE=4 SV=1\n---------------------------------------------------------------------------------------------------------------KIVAGNKCDLQeSRAVPAAQGLDWARRHGAGFMETSARLEVNIEETFALIVKRVVE----\n>tr|A0A224YZL0|A0A224YZL0_9ACAR/60-224 [subseq from] Ras-related protein Rab-37-like OS=Rhipicephalus zambeziensis OX=60191 PE=4 SV=1\n----FKVMLVGDSGVGKTCLLIRYKDGSFLSgAYISTVGMDFRNKVVtVDDYKVKLQIWDTAGQERFRSVTHAYYRDAHALLLLYDVSNKTSFDNTRAWLGEINEYA-QDDVVIMLIGNKADITqDRQVRTEDGERLAREYGVAFMETSAKTGCNVELAFMAVARELKQR---\n>tr|A0A671M1R4|A0A671M1R4_9TELE/9-170 [subseq from] Ras-related protein Rab-35-like OS=Sinocyclocheilus anshuiensis OX=1608454 GN=LOC107687226 PE=4 SV=1\n----FKLLIIGDSGVGKSSLLLRFADNTFSGSYITTIGVDFKiRTVEINGEKVKLQIWDTAGQERFRTITSTYYRGTHGVIVVYDVSSAESFVNVKRWLHEINQ--NCDDVCRILVGNKNDDPaSKVVETNDAQKFAEQMCIRLFETSAKENVNVEDMFNCITELVLK----\n>tr|A0A7S0J7W0|A0A7S0J7W0_9EUKA/11-175 [subseq from] Hypothetical protein OS=Calcidiscus leptoporus OX=127549 GN=CLEP1334_LOCUS18955 PE=4 SV=1\n---QFKLVLLGDSAVGKSSLVLRFVRGQFFEYQESTIGAAFLTQTVALNDTtVKFEIWDTAGQERYHSLAPMYYRGAAAAIVVYDITNRDTFQRAKQWVKELQRQ-GNPNIVIALAGNKSDLSSkRKVEPEEAESYASDNGIFFMETSAKTATNVNELFVAIARKLPKN---\n>tr|A0A3G8GD69|A0A3G8GD69_9STRA/2-149 [subseq from] Ras-related protein ypt1 (Fragment) OS=Phytophthora captiosa OX=360400 GN=ypt PE=4 SV=1\n-------------GVGKSCLLLRFADDTYTESYISTIGVDFKiRTIELDGKTIKLQIWDTAGQERFRTITSSYYRGAHGIIVVYDVTDQESFNNVKQWLHEIDRYA-CENVNKLLVGNKSDLTAkRVVSTDAAKEFAESLGIEFLETSAKNAANVEKAFMMM----------\n>tr|A0A3G8GEU3|A0A3G8GEU3_9STRA/2-149 [subseq from] Ras-related protein ypt1 (Fragment) OS=Phytophthora castaneae OX=1642465 GN=ypt PE=4 SV=1\n-------------GVGKSCLLLRFADDTYTESYISTIGVDFKiRTIELDGKTIKLQIWDTAGQERFRTITSSYYRGAHGIIVVYDVTDQESFNNVKQWLHEIDRYA-CENVNKLLVGNKSDLTAkRVVSTDAAKEFAESLGIEFLETSAKNAANVEKAFMMM----------\n>tr|A0A7L4NT83|A0A7L4NT83_9AVES/11-171 [subseq from] RHES protein (Fragment) OS=Ceyx cyanopectus OX=390723 GN=Rasd2_2 PE=4 SV=1\n----VRLVFLGAAGVGKTALIRRFLMDTFEPKHRRTVEELHSKEYEVSGATVKVEILDTSGSYSFPAMRKLSIRNSDAFALVYAVDDAESFESVKSLREEILEVKEDKFPPIVVVGNKAESGSeRQVLSEDALSLVElDWNSRFMETSAKDNKNVLEVFRELLQQ-------\n>tr|A0A672M180|A0A672M180_SINGR/9-170 [subseq from] Ras-related protein Rab-35 OS=Sinocyclocheilus grahami OX=75366 GN=RAB35 PE=4 SV=1\n----FKLLIIGDSGVGKSSLLLRFADNTFSGSYITTIGVDFKiRTVEINGEKVKLQIWDTAGQERFRTITSTYYRGTHGVIVVYDVSSAESFVNVKRWLHEINQ--NCDDVCRILVGNKNDDPaSKVVETNDAQKFAEQMCIRLFETSAKENVNVEDMFNCITELVLK----\n>tr|A0A4U1EW56|A0A4U1EW56_MONMO/12-173 [subseq from] Uncharacterized protein OS=Monodon monoceros OX=40151 GN=EI555_014036 PE=4 SV=1\n----FKVVLIGDSGVGKSNLLSRFTRNEFNLESKSTIGVEFaTRSIQVDGKTIKAQIWDTAGQERYRAITSAYYRGAVGALLVYDIAKHLTYENVERWLKELRDHADSN-IVIMLVGNKSDLRhLRAVPTDEARAFAEKNGLSFIETSALDSTNVEAAFQTILTEIY-----\n>tr|A0A438GZB6|A0A438GZB6_VITVI/13-174 [subseq from] Ras-related protein RABA2a OS=Vitis vinifera OX=29760 GN=RABA2A_1 PE=4 SV=1\n----FKVVLIGDSGVGKSNLLSRFTRNEFCLESKSTIGVEFAtRTLQVEGRTVKAQIWDTAGQERYRAITSAYYRGALGALLVYDVTKPTTFENVSRWLKELRDHADSN-IVIMLIGNKTDLKHlRAVATEDAQGFAEKEGLSFIETSALEATNVEKAFQTILGEIY-----\n>tr|D7TGR6|D7TGR6_VITVI/13-174 [subseq from] Uncharacterized protein OS=Vitis vinifera OX=29760 GN=VIT_12s0035g01140 PE=4 SV=1\n----FKVVLIGDSGVGKSNLLSRFTRNEFCLESKSTIGVEFAtRTLQVEGRTVKAQIWDTAGQERYRAITSAYYRGALGALLVYDVTKPTTFENVSRWLKELRDHADSN-IVIMLIGNKTDLKHlRAVATEDAQGFAEKEGLSFIETSALEATNVEKAFQTILGEIY-----\n>tr|A0A1D3CVV8|A0A1D3CVV8_9EIME/67-219 [subseq from] Small GTPase OS=Cyclospora cayetanensis OX=88456 GN=cyc_04776 PE=4 SV=1\n------------RGVGKSCLLLQFTDKRFRTDHDLTIGVEFGARlINIDGRQIKLQIWDTAGQESFRSITRSYYRGAAGALLVYDISRRDTFIHLSRWLEEVRQ-NSNPHMTIILVGNKADLERREVTFQEGQDFARQNNLIFLETSAKTSQNVEEAFILTARKIY-----\n>tr|A0A481SXP0|A0A481SXP0_9NEOP/19-185 [subseq from] Rab5 OS=Eurycantha calcarata OX=93610 PE=2 SV=1\n--CQFKLVLLGESAVGKSSLVLRFVKGQFHEYQESTIGAAFLTQTVcLDDTTVKFEIWDTAGQERYHSLAPMYYRGAQAAIVVYDITNQDTFGRAKSWVKELQRQ-ASPNIVIALAGNKADLSNkRMVEYEEAQAYAEENGLLFMETSAKTAMNVNDIFLAIAKKLPKNE--\n>tr|Q3SDK8|Q3SDK8_PARTE/9-173 [subseq from] Rab_B02 protein OS=Paramecium tetraurelia OX=5888 GN=rab_B02 PE=4 SV=1\n----FKLVIVGNSGVGKSSLLLRFSDDTFSDSYLTTIGVDFRfKTLEIDGKKVKLQIWDTAGQERFRTITSAYYKGADGIVLVYDVCSLATFEDIDKFWiNEVDS-YAEKNVELLLLGNKSDIEEKVVTTQKALDYAGIRKMAHMEVSAKTADQVSKAFLSLARKLIAKK--\n>tr|A0A813XK36|A0A813XK36_ADIRI/9-175 [subseq from] Hypothetical protein OS=Adineta ricciae OX=249248 GN=XAT740_LOCUS6813 PE=4 SV=1\n---NFKILVIGESSVGKSSLMTRFVDETFQATFIPTIGVDFKvRTIMIDNYQCKLQIWDTAGQERFRVITTTYYRDAAGVIVVYDVTNHETFSSVCRWLDEINKHCDD-NIIKVLVGNKADVISvedspvqKVVSTEQAQQYAQEMNIPFLETSAKDNKNVDTLFHTIARL-------\n>tr|A0A7K5ZSA9|A0A7K5ZSA9_ONYCO/25-192 [subseq from] RASD1 protein (Fragment) OS=Onychorhynchus coronatus OX=360224 GN=Rasd1 PE=4 SV=1\n----YRMVILGSSKVGKTAIVSRFLTGRFEEQYTPTIEDFHRKFYSIRGEVYQLDILDTSGNHPFPAMRRLSILTGDVFILVFSLDNRESFEEVQRLKQQIletksclkNKTKENIEVPLVICGNKGDRDfYREVQPREIEQLVGGdpKKCAYFEISAKRNSSLDQMFQALF---------\n>tr|A0A5N7AP67|A0A5N7AP67_9EURO/10-105 [subseq from] P-loop containing nucleoside triphosphate hydrolase protein OS=Aspergillus bertholletiae OX=1226010 GN=BDV26DRAFT_275916 PE=4 SV=1\n------ITICGDGGCGKSSITLRLVRSQWIHEYDPTIEDSYSVTRNVDGIPYFLAITDTAGQEEYRGLWAASNLKSDAFLLVYDITNASSLSALDYFMEMID--------------------------------------------------------------------\n>tr|A0A5N7AP67|A0A5N7AP67_9EURO/138-193 [subseq from] P-loop containing nucleoside triphosphate hydrolase protein OS=Aspergillus bertholletiae OX=1226010 GN=BDV26DRAFT_275916 PE=4 SV=1\n---------------------------------------------------------------------------------------------------------------KIIAGNKCDLKeTRVVAAKEGLEYARKHGCGFMETSAREMVNIEETFALLVRRVVE----\n>tr|A0A093HY37|A0A093HY37_STRCA/21-188 [subseq from] Dexamethasone-induced Ras-related protein 1 (Fragment) OS=Struthio camelus australis OX=441894 GN=N308_13928 PE=4 SV=1\n----YRMVILGSSKVGKTAIVSRFLTGRFEEQYTPTIEDFHRKFYSIRGEVYQLDILDTSGNHPFPAMRRLSILTGDVFILVFSLDNRDSFEEVQRLKQQIletksclkNKTKENIEVPLVICGNKGDRDfYREVEPREIEQLVGGdpKRCAYFEISAKKNSSLDQMFQALF---------\n>tr|C3YYJ2|C3YYJ2_BRAFL/17-182 [subseq from] Uncharacterized protein OS=Branchiostoma floridae OX=7739 GN=BRAFLDRAFT_118354 PE=4 SV=1\n--CQFKLVLLGESAVGKSSLVLRFVKGQFHEYQESTIGAAFLTQTVcLDDTTVKFEIWDTAGQERYHSLAPMYYRGAQAAIVVYDITNQDTFERAKNWVKELQRQ-ASPNIVIALSGNKADLANkRMVEYEEAQAYAEDNSLLFMETSAKTAMNVNDIFLAIAKKLPKN---\n>tr|A9RQ44|A9RQ44_PHYPA/13-175 [subseq from] Rab11/RabA-family small GTPase OS=Physcomitrium patens OX=3218 GN=RabA23 PE=4 SV=1\n----FKVVLIGDSGVGKSNLLSRFTRNEFCLESKSTIGVEFAtRSIQVDGKTIKAQIWDTAGQERYRAITSAYYRGAVGALLVYDITKHVTYENVERWLKELRDHADSN-IVIMLVGNKSDLKHlRGVSTDDAQSFSEKEGLSFIETSALESTNVEKAFQRILTEIYR----\n>tr|A0A315V9E7|A0A315V9E7_GAMAF/16-182 [subseq from] Uncharacterized protein OS=Gambusia affinis OX=33528 GN=CCH79_00019045 PE=4 SV=1\n----HRMVILGSTKVGKTAIISRFLNERFDDQYTPTIEDFHRKFYSIRGDVYQLDILDTSGNHPFPAMRRLSILTGDVFILVFSLDNRDSFQEVQRLKRQIHetksclrnKTKEKVDVPLVICGNKCDRDfYREVQDEEIEKLVGgDEQCAYFEISAKKNTNVDQMFQTLF---------\n>tr|A0A7L4CUM9|A0A7L4CUM9_9AVES/10-170 [subseq from] RB18B protein (Fragment) OS=Eurystomus gularis OX=325343 GN=Rab18b PE=4 SV=1\n----LKLLLVGDSAVGKSSLLLRFTDGAFEPCPKPTVGVDFKvKKIVVDGHAVQLAIWDTAGQERFRTLTPSYYRGAQGVVLVYDVTRKDTFAGLESWLNELEMYAAKSNTVKMLVGNKTDKPDREVERREGLQFARKRSLLFVETSAKTQDGVQHAFEELVIKI------\n>tr|A0A2I0A8X2|A0A2I0A8X2_9ASPA/13-174 [subseq from] Ras-related protein Rab11C OS=Apostasia shenzhenica OX=1088818 GN=RAB11C PE=4 SV=1\n----FKIVLIGDSGVGKSNILSRYTRNEFCLESKSTIGVEFaTKTIQIEGKTIKAQIWDTAGQERYRAITSAYYRGAVGALLVYDITKRQTFENIQRWLRELRDHADSNIV-VMMVGNKSDLNHlRATPSEDAKVLAEKEGLSFLETSAMEAVNIEAAFHTILTEVF-----\n>tr|I2CPV8|I2CPV8_NANGC/7-165 [subseq from] Gtp-binding protein gb2 (Fragment) OS=Nannochloropsis gaditana (strain CCMP526) OX=1093141 GN=NGATSA_3017200 PE=2 SV=1\n----FKSIVIGDSGVGKSCLLLQFTDRRFVQVHDLTIGVEFGARlVHIDGKAIKLQIWDTAGQESFRSITRSYYRGAAGALLVYDITRRETFNHLARWLEEAKL-YSSPNMVIMLVGNKCDADGrRAVSTAEGQAFAEAHGLLFLETSARTGHNVEAAFSHTAE--------\n>tr|A0A834YZM8|A0A834YZM8_9MAGN/27-189 [subseq from] Uncharacterized protein OS=Tetracentron sinense OX=13715 GN=HHK36_019231 PE=4 SV=1\n------SLVTSSFRVGKSCLLLRFSDDSFTTSFITTIGIDFKiRTIELDGKRIKLQIWDTAGQERFRTITTAYYRGAMGILLVYDVTDESSFNNIRNWIRNIEQ-HASDNVNKILVGNKADMDesKRAVPTSRGQALADEYGIKFFETSAKTNFNVEQVFFSIARDIRQR---\n>tr|A0A6P4YM19|A0A6P4YM19_BRABE/17-182 [subseq from] ras-related protein Rab-5A-like isoform X2 OS=Branchiostoma belcheri OX=7741 GN=LOC109465402 PE=4 SV=1\n--CQFKLVLLGESAVGKSSLVLRFVKGQFHEYQESTIGAAFLTQTVcLDDTTVKFEIWDTAGQERYHSLAPMYYRGAQAAIVVYDITNQDTFERAKNWVKELQRQ-ASPNIVIALSGNKADLANkRMVEYEEAQAYAEDNSLLFMETSAKTAMNVNDIFLAIAKKLPKN---\n>tr|A0A674AMZ8|A0A674AMZ8_SALTR/18-184 [subseq from] Ras-related protein Rab-7a-like OS=Salmo trutta OX=8032 GN=LOC115200108 PE=4 SV=1\n-----KVIILGDSGVGKTSLMNQYVNKKFSNQYKATIGaDFLTKEVMVDDRLVTMQIWDTAGQERFQSLGVAFYRGADCCVLVYDVTAPNTFKTLDSWRDEFliqASPRDPENFPFVVLGNKIDLENRQVTTKRAQAWCTSKGsIPYFETSAKEAINVDQAFQTICRNALKQ---\n>tr|A0A3Q3RLF8|A0A3Q3RLF8_9TELE/35-199 [subseq from] RAB37, member RAS oncogene family OS=Mastacembelus armatus OX=205130 PE=4 SV=1\n---SFKVMLLGDSAVGKTCVLVRFKDGAFLGgNFIATVGIDFRNKVVdVDNLKVKLQIWDTAGQERFRSVTHAYYRDAQALLLLYDITNKPSFDNIRAWLTEIHEYA-QKDVVIMLLGNKSDMTAeRVVKTEDGENLAKEYGVPFMETSAKTGVNVELAFLAIAKELK-H---\n>tr|A0A7S4JU42|A0A7S4JU42_9STRA/35-197 [subseq from] Hypothetical protein (Fragment) OS=Odontella aurita OX=265563 GN=OAUR00152_LOCUS33453 PE=4 SV=1\n-----RLLMVGDSSCGKTSLVLRFDQNVFSTKFVTTIGVDYRdKTVRIEGAPLRLQLWDTAGQERFRSLTSNFFGRADGFVLCYDVSNRPSFDHVHGWMRDI-RTRAPPDCDVVLCGNKSDLDAdRVVSTEEGAALAEECGVRFFETSALTGNNVEDMFMDLATAIKRR---\n>tr|Q7YZQ9|Q7YZQ9_BABBO/13-173 [subseq from] Rab1a OS=Babesia bovis OX=5865 PE=2 SV=1\n----FKLVLIGDSGVGKSCVLLRFADDTFTDSYITTIGVDFRfRTIEVEGRRVKLQIWDTAGQERFRTITSAYYRGADAIIIVFDITDKLSFENVPSWLQEVEKFA-PDGIHKLLIGNKSDQaQARDVDPSEIQEFSELHSTPYVEISAKSGSNVEEAFVSVARRL------\n>tr|A0A5G2QE74|A0A5G2QE74_PIG/12-173 [subseq from] Ras-related protein Rab-11A OS=Sus scrofa OX=9823 GN=RAB11A PE=1 SV=1\n----FKVVLIGDSGVGKSNLLSRFTRNEFNLESKSTIGVEFaTRSIQVDGKTIKAQIWDTAGQERYRAITSAYYRGAVGALLVYDIAKHLTYENVERWLKELRDHADSN-IVIMLVGNKSDLRhLRAVPTDEARAFAEKNGLSFIETSALDSTNVEAAFQTILTEIY-----\n>tr|A0A7K9HIA3|A0A7K9HIA3_9AVES/25-192 [subseq from] RASD1 protein (Fragment) OS=Bucco capensis OX=135168 GN=Rasd1 PE=4 SV=1\n----YRMVILGSSKVGKTAIVSRFLTGRFEEQYTPTIEDFHRKFYSIRGEVYQLDILDTSGNHPFPAMRRLSILTGDVFILVFSLDNRESFEEVQRLKQQIletksclkNKTKENIEVPLVICGNKGDRDfYREVQPREIEQLVGGdpKKCAYFEISAKKNSSLDQMFQALF---------\n>tr|A0A2D3UXQ1|A0A2D3UXQ1_9PEZI/12-173 [subseq from] Probable SEC4-like Rab/GTPase OS=Ramularia collo-cygni OX=112498 GN=RCC_01765 PE=4 SV=1\n-----KLLLIGDSGVGKSCCLLRFSEDSFTPSFITTIGIDFKiRTIELDGKRVKLQIWDTAGQERFRTITTAYYRGAMGILLVYDVTDERSFNNIRTWFSNVEQH-ATEGVNKILIGNKCDWEeKRAVSTEQGQALADELGIPFMEVSAKSNINVEKAFFSLAGDXKK----\n>tr|A0A5A9PNZ4|A0A5A9PNZ4_9TELE/87-251 [subseq from] GTP-binding protein RAD OS=Triplophysa tibetana OX=1572043 GN=E1301_Tti003327 PE=3 SV=1\n----YKVVLLGEHGVGKSSLAR--IFGGVEDSSDCeETGNTYDRSLIVDDEETSILLYDIWEQDNSGWLKDQCMRMGDAYIIVYSVTDKSSFEKASELRIQLRRARQSENIPIILVGNKSDLvRSREVSKDEGSACAVVFDCKFIETSASLHHNVRDLFEGIVRQIRLRKD-\n>tr|H3AW20|H3AW20_LATCH/12-172 [subseq from] Uncharacterized protein OS=Latimeria chalumnae OX=7897 GN=RAB11A PE=4 SV=1\n----FKVVLIGDSGVGKSNLLSRFTRNEFNLESKSTIGVEFaTRSIQVDGKTIKAQIWDTAGQERYRAITSAYYRGAVGALLVYDIAKHLTYENVERWLKELRDHADSN-IVIMLVGNKSDLRhLRAVPTDEAKAFAEKNGLSFIETSALDSTNVETAFQTILTEI------\n>tr|A0A7K9T2V0|A0A7K9T2V0_9AVES/25-192 [subseq from] RASD1 protein (Fragment) OS=Galbula dea OX=1109041 GN=Rasd1 PE=4 SV=1\n----YRMVILGSSKVGKTAIVSRFLTGRFEEQYTPTIEDFHRKFYSIRGEVYQLDILDTSGNHPFPAMRRLSILTGDVFILVFSLDNRESFEEVQRLKQQIletksclkNKTKENIEVPLVICGNKGDRDfYREVQPREIEQLVGGdpKKCAYFEISAKKNSSLDQMFQALF---------\n>tr|A0A182H029|A0A182H029_AEDAL/13-174 [subseq from] Uncharacterized protein OS=Aedes albopictus OX=7160 GN=RP20_CCG019020 PE=4 SV=1\n----FKVLIIGDSGVGKSSLLLRYADNMFPVQHQITVGVDFKiRTITINGERIKLQIWDTAGQERFRLITNSYYRGAHGVVVMYDVTNMRSFQHVKRWLQEIEANCAGGEICKLLVGNKNDNPQRkRVPPKDAQALADMHGMEFIETSAKECYNVGKVFTTIAKLM------\n>tr|A0A481SWX7|A0A481SWX7_CARMO/19-185 [subseq from] Rab5 OS=Carausius morosus OX=7022 PE=2 SV=1\n--CQFKLVLLGESAVGKSSLVLRFVKGQFHEYQESTIGAAFLTQTVcLDDTTVKFEIWDTAGQERYHSLAPMYYRGAQAAIVVYDITNQDTFGRAKSWVKELQRQ-ASPNIVIALAGNKADLSNkRMVEYEEAQAYAEENGLLFMETSAKTAMNVNDIFLAIAKKLPKNE--\n>tr|A0A673LVK1|A0A673LVK1_9TELE/9-173 [subseq from] Ras-related protein Rab-9A OS=Sinocyclocheilus rhinocerous OX=307959 GN=LOC107745274 PE=3 SV=1\n-----KVILLGDGGVGKSSLMNRYVTNKFDAHIFHTIGVEFlNKDLEVDGRTVTLQIWDTAGQERFRSLRTPFYRGSDCCLLTFSVDDSQSFHNLNNWRKEFifyADVKEPDSFPFVLLGNKVDVTERQVTSEEAQEWCReSGGYPYFETSAKDATNVAVAFEEAVRRVL-----\n>tr|A0A3P9LZ71|A0A3P9LZ71_ORYLA/6-169 [subseq from] RAB18A, member RAS oncogene family OS=Oryzias latipes OX=8090 PE=4 SV=1\n-LTTLKILIIGESGVGKSSLLLRFTEDTFDPEQSATIGVDFKvKTISVDGNKAKLAIWDTAGQERFRTLTPSYYRGAQGVILVYDVTRRETFTKLDNWLNELETYCTRNDLVKMLVGNKIDKENHEVDRAEGLKFARKHSTLFIEASAKTKDGVQCAFEELVEKV------\n>tr|A0A3B3CND7|A0A3B3CND7_ORYME/6-169 [subseq from] RAB18, member RAS oncogene family OS=Oryzias melastigma OX=30732 GN=FQA47_003606 PE=4 SV=1\n-LTTLKILIIGESGVGKSSLLLRFTEDTFDPEQSATIGVDFKvKTISVDGNRAKLAIWDTAGQERFRTLTPSYYRGAQGVILVYDVTRRETFTKLDNWLNELETYCTRNDLVKMLVGNKIDKENHEVDRAEGLKFARKHSTLFIEASAKTKDGVQCAFEELVEKV------\n>tr|C4J0F3|C4J0F3_MAIZE/13-173 [subseq from] Uncharacterized protein OS=Zea mays OX=4577 PE=2 SV=1\n----FKMVLIGDSGVGKSNILSRFTRNHFSLDSKSTIGVEFaTKSLQIDGKTIKAQIWDTAGQERYRAITSAYYRGAVAALLVYDITKRQSFDNVHRWLRELRDHADSSIV-IMMVGNKSDLIhLRAISEDEGKALAEKEGLFFLETLAMEAINVEEAFQTIITEV------\n>tr|A0A2R8VHI8|A0A2R8VHI8_MOUSE/8-153 [subseq from] GTPase RhebL1 (Fragment) OS=Mus musculus OX=10090 GN=Rhebl1 PE=4 SV=1\n-----KVAILGYRSVGKTSLAHQFVEGEFLEGYDPTVENTYSKTVTLGKDEFHLHLVDTAGQDEYSILPYSLIIGVHGYVLVYSVNSLRSFQIVKNLYQKLHEGHGKTRLSVLLVGNKADLsPEREVQAVEGKKLAESWGAMFMESSARDN--------------------\n>tr|A0A7K4IT45|A0A7K4IT45_GEOCA/25-192 [subseq from] RASD1 protein (Fragment) OS=Geococcyx californianus OX=8947 GN=Rasd1 PE=4 SV=1\n----YRMVILGSSKVGKTAIVSRFLTGRFEEQYTPTIEDFHRKFYSIRGEVYQLDILDTSGNHPFPAMRRLSILTGDVFILVFSLDNRDSFEEVQRLKQQIletksclkNKTKENIEVPLVICGNKGDRDfYREVEPREIEQLVGGdpKKCAYFEISAKKNSSLDQMFQALF---------\n>tr|G3VWR2|G3VWR2_SARHA/12-173 [subseq from] RAB11A, member RAS oncogene family OS=Sarcophilus harrisii OX=9305 GN=RAB11A PE=4 SV=2\n----FKVVLIGDSGVGKSNLLSRFTRNEFNLESKSTIGVEFaTRSIQVDGKTIKAQIWDTAGQERYRAITSAYYRGAVGALLVYDIAKHLTYENVERWLKELRDHADSN-IVIMLVGNKSDLRhLRAVPTDEARAFAEKNGLSFIETSALDSTNVEAAFQTILTEIY-----\n>tr|I3KCR5|I3KCR5_ORENI/247-413 [subseq from] Uncharacterized protein OS=Oreochromis niloticus OX=8128 GN=rasef PE=4 SV=2\n---AYRIVLAGDAAVGKSSFLLRLCKNEFKMNSSATLGvDFQMKTLIVDGEPVLLQLWDTAGQERFRSIAKSYFRRADGVLLLYDVTCEKSFLNIREWVDMIEDVS-HEDIPIMLVGNKSDLRQDgigCVPTSYGEKLAMTYNTLFCETSAKDGSNILEAVLHLARQVTKF---\n>tr|A0A3B5YW04|A0A3B5YW04_WHEAT/13-173 [subseq from] Uncharacterized protein OS=Triticum aestivum OX=4565 PE=4 SV=1\n----FKMVLIGDSGVGKSNILSRFTRNHFSLDSKSTIGVEFaTKSLQMEGKTIKAQIWDTAGQERYRAITSAYYRGAVGALLVYDITKKQSFDNVNRWLRELRDHADSSIV-IMMVGNKSDLTQlRAVSEDQGKALAEKEGLFFLETSAMEAVNVVEAFQTIITEV------\n>tr|A0A446JRC9|A0A446JRC9_TRITD/13-173 [subseq from] Uncharacterized protein OS=Triticum turgidum subsp. durum OX=4567 GN=TRITD_1Bv1G077380 PE=4 SV=1\n----FKMVLIGDSGVGKSNILSRFTRNHFSLDSKSTIGVEFaTKSLQMEGKTIKAQIWDTAGQERYRAITSAYYRGAVGALLVYDITKKQSFDNVNRWLRELRDHADSSIV-IMMVGNKSDLTQlRAVSEDQGKALAEKEGLFFLETSAMEAVNVVEAFQTIITEV------\n>tr|A0A446PQR7|A0A446PQR7_TRITD/9-157 [subseq from] Uncharacterized protein OS=Triticum turgidum subsp. durum OX=4567 GN=TRITD_3Bv1G114500 PE=4 SV=1\n----FKLLLIGDSGVGKSCLLLRFADDSYLESYISTIGVDFKiRTVEQDGKTIKLQIWDTAGQERFRTITSSYYRGAHGIIVVYDVTDQESFNNVKQWLNEIDRYA-SENVNKLLVGNKCDLAeSRVVSYEAGKALADEIGIPFLETSAKDATN------------------\n>tr|A0A7L3PIL1|A0A7L3PIL1_9DEND/19-187 [subseq from] RAB17 protein (Fragment) OS=Xiphorhynchus elegans OX=269412 GN=Rab17 PE=4 SV=1\n---TYKVVLLGSMSVGKSSLAYRYVRNDFR-EFLPTVGCSFFThTLNLEGATVKFEIWDTAGQEKYHSVCHLYYRDAHAALLVYDIASKETFKRAKLWLEELEKKFLPDEIVIALVGNKTDLAAeREVTTEEGEEFARTKGLLFMETSAKSNYKVNNVFMAVVQELlRREKEK\n>tr|A0A443RFV3|A0A443RFV3_9ACAR/10-171 [subseq from] Ras-related protein Rab-7a-like isoform X1 OS=Dinothrombium tinctorium OX=1965070 GN=B4U79_09198 PE=4 SV=1\n-----KVIILGDSGVGKTSLMNQYVNKKFSNQYKATIGaDFLTKEVVVDDRLVTMQIWDTAGQERFQSLGVAFYRGADCCVLVFDVTAPNTFKSLDAWRDEFliqASPRDPENFPFVVIGNKVDLENRAVSTKRAQGWCQSKnNIPYFETSAKEAINVEQAFQTVAK--------\n>tr|A0A087XU58|A0A087XU58_POEFO/20-186 [subseq from] Dexamethasone-induced Ras-related protein 1-like OS=Poecilia formosa OX=48698 PE=4 SV=2\n----HRMVILGSTKVGKTAIISRFLNERFDDQYTPTIEDFHRKFYSIRGDVYQLDILDTSGNHPFPAMRRLSILTGDVFILVFSLDNRDSFQEVQRLKRQIHetksclrnKTKEKVDVPLVICGNKCDRDfYREVQDEEIEKLVGgDEHCAYFEISAKKNTNVDQMFQTLF---------\n>tr|A0A3B3VFR8|A0A3B3VFR8_9TELE/20-186 [subseq from] Dexamethasone-induced Ras-related protein 1-like OS=Poecilia latipinna OX=48699 PE=4 SV=1\n----HRMVILGSTKVGKTAIISRFLNERFDDQYTPTIEDFHRKFYSIRGDVYQLDILDTSGNHPFPAMRRLSILTGDVFILVFSLDNRDSFQEVQRLKRQIHetksclrnKTKEKVDVPLVICGNKCDRDfYREVQDEEIEKLVGgDEHCAYFEISAKKNTNVDQMFQTLF---------\n>tr|A0A3B3YEW2|A0A3B3YEW2_9TELE/20-186 [subseq from] Dexamethasone-induced Ras-related protein 1-like OS=Poecilia mexicana OX=48701 PE=4 SV=1\n----HRMVILGSTKVGKTAIISRFLNERFDDQYTPTIEDFHRKFYSIRGDVYQLDILDTSGNHPFPAMRRLSILTGDVFILVFSLDNRDSFQEVQRLKRQIHetksclrnKTKEKVDVPLVICGNKCDRDfYREVQDEEIEKLVGgDEHCAYFEISAKKNTNVDQMFQTLF---------\n>tr|A0A671LSV7|A0A671LSV7_9TELE/9-163 [subseq from] Ras-related protein Rab-13 OS=Sinocyclocheilus anshuiensis OX=1608454 GN=LOC107657647 PE=4 SV=1\n----FKLLLIGDSGVGKTCLIIRFAEDNFNSTYISTIGIDFKvKTIEVEGKKVKLQVWDTAGQERFKTITTAYYRGAMGIILVYDITDEKSFENIQNWMKSIKEN-ASAGVSRMLLGNKCDIESKRkVSKEIGEKLAKEHGIRFFETSAKSSINVDEVWI------------\n>tr|A0A556U107|A0A556U107_BAGYA/20-185 [subseq from] Dexamethasone-induced Ras-related protein 1 OS=Bagarius yarrelli OX=175774 GN=Baya_7417 PE=4 SV=1\n----YRMVILGSTKVGKSAIVARFLTGRFDDQYTPTIEDFHRKLYSIRGEVYQLDILDTSGNHPFPAMRRLSILTGDVFVLVFSLDNRESFTEVQRLKRQIHetksclknKTKENLAVPLVICGNKGDREfQREVAREEIEQLVRGdEQCAYFEISAKRNTNVDLMFRRL----------\n>tr|A0A7K9A6R2|A0A7K9A6R2_9PASS/25-192 [subseq from] RASD1 protein (Fragment) OS=Grallaria varia OX=117165 GN=Rasd1 PE=4 SV=1\n----YRMVILGSSKVGKTAIVSRFLTGRFEEQYTPTIEDFHRKFYSIRGEVYQLDILDTSGNHPFPAMRRLSILTGDVFILVFSLDNRDSFEEVQRLKQQIletksclkNKTKENIEVPLVICGNKGDRDfYREVEPREIEQLVGGdpKKCAYFEISAKRNSSLDQMFQALF---------\n>tr|W1PX83|W1PX83_AMBTC/13-173 [subseq from] Uncharacterized protein OS=Amborella trichopoda OX=13333 GN=AMTR_s00165p00060220 PE=4 SV=1\n----FKIVLIGDSGVGKSNILSRFTRNEFCLESKSTIGVEFAtRTLQVDGKTVKAQIWDTAGQERYRAITSAYYRGAVGALLVYDITKRATFDNVQRWLRELRDHADSNI-VIMMAGNKSDLKHlRAVSEEDAQALAEKEGLSFLETSALEAVNIDKAFQTILTEI------\n>tr|A0A6G1DDC4|A0A6G1DDC4_9ORYZ/10-173 [subseq from] Ras-related protein Rab-21 OS=Oryza meyeriana var. granulata OX=110450 GN=E2562_002876 PE=3 SV=1\n---SFKLVLLGDGRVGKTSLVLRYVNDVFSDKQEATVQASYlTKRLVVEGVPVTLSIWDTAGQEKFHALGPIYYRDADAALLVYDITDNDTFLRVTKWVKELKQMA-NKDIVMAIAANKSDLVRlKNIDTHDAASYAESIGAPLFVTSAKAGTGIDDIFSDIARRLLE----\n>tr|A0A851LYL5|A0A851LYL5_CORCR/87-251 [subseq from] RAD protein (Fragment) OS=Corythaeola cristata OX=103954 GN=Rrad PE=4 SV=1\n----YKVILLGEHGVGKTSLAR--IFGGVEDCADAeEAGNTYDRSIIVDGEASSLVVFDIWEQDDSQWLQNHCMKMGDAYIIVYSVTDKVSFEKASELRIQLRRARQTEDIPIILVGNKSDLvRSREVSVDEGRACAVVFDCKFIETSAALHHNVKDLFEGIVRQIRLRKD-\n>tr|A0A059C5G3|A0A059C5G3_EUCGR/11-171 [subseq from] Uncharacterized protein OS=Eucalyptus grandis OX=71139 GN=EUGRSUZ_E01926 PE=4 SV=1\n----AKLVLLGDVGAGKSSLVLRFVKGQFVEFQESTIGAAFFSQTlAVNDATVKFEIWDTAGQERYHSLAPMYYRGAAAAIIVYDMTNLASFERAKKWVQELQ-AQGNPNMVMALAGNKADLlDARKVTAEEAQTYAQEHGLFFMETSAKTAANVNDIFYEIAKRL------\n>tr|A0A135VGD5|A0A135VGD5_9ARCH/23-187 [subseq from] Uncharacterized protein OS=Candidatus Thorarchaeota archaeon SMTZ1-83 OX=1706445 GN=AM324_08355 PE=4 SV=1\n----FKVVVLGEGAVGKTAIVTRFSHGFFRTDYKTTIGSQFAvKNINIpeEGDNELvvkLQIWDVAGQSRFQILRPMYYRGSNGGLLVYDVSRRRTFMLLEEWLEELHKAI-QKDIPLVLVANKTDLPDRVVEPSEGREFADAHGMPYVESSAKTGEGIVDIFAHLGETL------\n>tr|A0A7K5HMT0|A0A7K5HMT0_CROSL/25-192 [subseq from] RASD1 protein (Fragment) OS=Crotophaga sulcirostris OX=33598 GN=Rasd1 PE=4 SV=1\n----YRMVILGSSKVGKTAIVSRFLTGRFEEQYTPTIEDFHRKFYSIRGEVYQLDILDTSGNHPFPAMRRLSILTGDVFILVFSLDNRDSFEEVQRLKQQIletksclkNKTKENIEVPLVICGNKGDRDfYREVEPREIEQLVGGdpKKCAYFEISAKKNSSLDQMFQALF---------\n>tr|A0A2R8VHL6|A0A2R8VHL6_MOUSE/8-173 [subseq from] GTPase RhebL1 OS=Mus musculus OX=10090 GN=Rhebl1 PE=4 SV=1\n-----KVAILGYRSVGKTSLAHQFVEGEFLEGYDPTVENTYSKTVTLGKDEFHLHLVDTAGQvpvaDEYSILPYSLIIGVHGYVLVYSVNSLRSFQIVKNLYQKLHEGHGKTRLSVLLVGNKADLsPEREVQAVEGKKLAESWGAMFMESSARDNQLTQDVFIKVIQEIAR----\n>tr|A0A1S3R9S3|A0A1S3R9S3_SALSA/54-217 [subseq from] ras-related protein Rab-37-like isoform X1 OS=Salmo salar OX=8030 GN=LOC106601425 PE=4 SV=1\n----HKTIMVGDSGVGKTSLLVQYDQGKFIPgSFSATVGIGFTNKVlTVDNAKVKLQIWDTAGQERFRSVTHAYYRDAQALLLLYDITCKSSFDNIRAWLTEIHEYA-QKDVVIMLLGNKTDMAGeRVIKHEEGEKLAKEYGVPFMETSAKTGVNVELAFLAVAKELK-H---\n>tr|A0A0F4YDT0|A0A0F4YDT0_TALEM/64-233 [subseq from] dGTPase OS=Rasamsonia emersonii CBS 393.64 OX=1408163 GN=T310_10143 PE=4 SV=1\n-----KLLLIGDSGVGKSCCLLRFSEDSFTPSFITTIGIDFKiRTIELDGKRVKLQIWDTAGQERFRTITTAYYRGAMGILLVYDVTDERSFNMlIRVYSQDIRtwfsNVEQhaSEGVHKILIGNKCDWEeKRAVSTEQGQRLADELGIPFLEVSAKNNINVDKAFYSLASEIKK----\n>tr|A0A2K6F4P6|A0A2K6F4P6_PROCO/12-173 [subseq from] Ras-related protein Rab-11A-like OS=Propithecus coquereli OX=379532 PE=4 SV=1\n----FKVVLIGDSGVGKSNLLSRFTRNEFNLESKSTIGVEFaTRSIQVDGKTIKAQIWDTAGQERYRAITSAYYRGAVGALLVYDIAKHLTYENVERWLKELRDHADSN-IVIMLVGNKSDLRhLRAVPTDEARAFAEKNGLSFIETSALDSTNVEAAFQTILTEIY-----\n>tr|A0A5F5XXR7|A0A5F5XXR7_FELCA/12-173 [subseq from] RAB11A, member RAS oncogene family OS=Felis catus OX=9685 GN=RAB11A PE=4 SV=1\n----FKVVLIGDSGVGKSNLLSRFTRNEFNLESKSTIGVEFaTRSIQVDGKTIKAQIWDTAGQERYRAITSAYYRGAVGALLVYDIAKHLTYENVERWLKELRDHADSN-IVIMLVGNKSDLRhLRAVPTDEARAFAEKNGLSFIETSALDSTNVEAAFQTILTEIY-----\n>tr|A0A850XH58|A0A850XH58_PIACA/25-192 [subseq from] RASD1 protein (Fragment) OS=Piaya cayana OX=33601 GN=Rasd1 PE=4 SV=1\n----YRMVILGSSKVGKTAIVSRFLTGRFEEQYTPTIEDFHRKFYSIRGEVYQLDILDTSGNHPFPAMRRLSILTGDVFILVFSLDNRDSFEEVQRLKQQIletksclkNKTKENIEVPLVICGNKGDRDfYREVEPREIEQLVGGdpKKCAYFEISAKKNSSLDQMFQALF---------\n>tr|A0A6I9Z3L6|A0A6I9Z3L6_9SAUR/3-165 [subseq from] ras-related protein Rab-37 isoform X2 OS=Thamnophis sirtalis OX=35019 GN=RAB37 PE=4 SV=1\n-----KVMLLGDSGVGKTCFLVQFKDGAFLSgTFIATVGIDFRNKVVtVDDVKVKLQIWDTAGQERFRSVTHAYYRDAQALLLLYDITSKVSFDSIRAWLTEIHDYA-QKDVVIMLLGNKADMSSeRVIRTEDGESLAREYGVPFMETSAKTGMNVELAFLAIAKELKQ----\n>sp|P62490|RB11A_CANLF/12-173 [subseq from] Ras-related protein Rab-11A OS=Canis lupus familiaris OX=9615 GN=RAB11A PE=2 SV=3\n----FKVVLIGDSGVGKSNLLSRFTRNEFNLESKSTIGVEFaTRSIQVDGKTIKAQIWDTAGQERYRAITSAYYRGAVGALLVYDIAKHLTYENVERWLKELRDHADSN-IVIMLVGNKSDLRhLRAVPTDEARAFAEKNGLSFIETSALDSTNVEAAFQTILTEIY-----\n>sp|P62491|RB11A_HUMAN/12-173 [subseq from] Ras-related protein Rab-11A OS=Homo sapiens OX=9606 GN=RAB11A PE=1 SV=3\n----FKVVLIGDSGVGKSNLLSRFTRNEFNLESKSTIGVEFaTRSIQVDGKTIKAQIWDTAGQERYRAITSAYYRGAVGALLVYDIAKHLTYENVERWLKELRDHADSN-IVIMLVGNKSDLRhLRAVPTDEARAFAEKNGLSFIETSALDSTNVEAAFQTILTEIY-----\n>sp|P62492|RB11A_MOUSE/12-173 [subseq from] Ras-related protein Rab-11A OS=Mus musculus OX=10090 GN=Rab11a PE=1 SV=3\n----FKVVLIGDSGVGKSNLLSRFTRNEFNLESKSTIGVEFaTRSIQVDGKTIKAQIWDTAGQERYRAITSAYYRGAVGALLVYDIAKHLTYENVERWLKELRDHADSN-IVIMLVGNKSDLRhLRAVPTDEARAFAEKNGLSFIETSALDSTNVEAAFQTILTEIY-----\n>sp|P62493|RB11A_RABIT/12-173 [subseq from] Ras-related protein Rab-11A OS=Oryctolagus cuniculus OX=9986 GN=RAB11A PE=2 SV=3\n----FKVVLIGDSGVGKSNLLSRFTRNEFNLESKSTIGVEFaTRSIQVDGKTIKAQIWDTAGQERYRAITSAYYRGAVGALLVYDIAKHLTYENVERWLKELRDHADSN-IVIMLVGNKSDLRhLRAVPTDEARAFAEKNGLSFIETSALDSTNVEAAFQTILTEIY-----\n>sp|P62494|RB11A_RAT/12-173 [subseq from] Ras-related protein Rab-11A OS=Rattus norvegicus OX=10116 GN=Rab11a PE=1 SV=3\n----FKVVLIGDSGVGKSNLLSRFTRNEFNLESKSTIGVEFaTRSIQVDGKTIKAQIWDTAGQERYRAITSAYYRGAVGALLVYDIAKHLTYENVERWLKELRDHADSN-IVIMLVGNKSDLRhLRAVPTDEARAFAEKNGLSFIETSALDSTNVEAAFQTILTEIY-----\n>sp|Q52NJ1|RB11A_PIG/12-173 [subseq from] Ras-related protein Rab-11A OS=Sus scrofa OX=9823 GN=RAB11A PE=2 SV=3\n----FKVVLIGDSGVGKSNLLSRFTRNEFNLESKSTIGVEFaTRSIQVDGKTIKAQIWDTAGQERYRAITSAYYRGAVGALLVYDIAKHLTYENVERWLKELRDHADSN-IVIMLVGNKSDLRhLRAVPTDEARAFAEKNGLSFIETSALDSTNVEAAFQTILTEIY-----\n>sp|Q5R9M7|RB11A_PONAB/12-173 [subseq from] Ras-related protein Rab-11A OS=Pongo abelii OX=9601 GN=RAB11A PE=2 SV=3\n----FKVVLIGDSGVGKSNLLSRFTRNEFNLESKSTIGVEFaTRSIQVDGKTIKAQIWDTAGQERYRAITSAYYRGAVGALLVYDIAKHLTYENVERWLKELRDHADSN-IVIMLVGNKSDLRhLRAVPTDEARAFAEKNGLSFIETSALDSTNVEAAFQTILTEIY-----\n>tr|A0A024R5Z8|A0A024R5Z8_HUMAN/12-173 [subseq from] RAB11A, member RAS oncogene family, isoform CRA_a OS=Homo sapiens OX=9606 GN=RAB11A PE=4 SV=1\n----FKVVLIGDSGVGKSNLLSRFTRNEFNLESKSTIGVEFaTRSIQVDGKTIKAQIWDTAGQERYRAITSAYYRGAVGALLVYDIAKHLTYENVERWLKELRDHADSN-IVIMLVGNKSDLRhLRAVPTDEARAFAEKNGLSFIETSALDSTNVEAAFQTILTEIY-----\n>tr|A0A096NME5|A0A096NME5_PAPAN/12-173 [subseq from] RAB11A, member RAS oncogene family OS=Papio anubis OX=9555 PE=4 SV=1\n----FKVVLIGDSGVGKSNLLSRFTRNEFNLESKSTIGVEFaTRSIQVDGKTIKAQIWDTAGQERYRAITSAYYRGAVGALLVYDIAKHLTYENVERWLKELRDHADSN-IVIMLVGNKSDLRhLRAVPTDEARAFAEKNGLSFIETSALDSTNVEAAFQTILTEIY-----\n>tr|A0A0D9RKS9|A0A0D9RKS9_CHLSB/12-173 [subseq from] Uncharacterized protein OS=Chlorocebus sabaeus OX=60711 GN=RAB11A PE=4 SV=1\n----FKVVLIGDSGVGKSNLLSRFTRNEFNLESKSTIGVEFaTRSIQVDGKTIKAQIWDTAGQERYRAITSAYYRGAVGALLVYDIAKHLTYENVERWLKELRDHADSN-IVIMLVGNKSDLRhLRAVPTDEARAFAEKNGLSFIETSALDSTNVEAAFQTILTEIY-----\n>tr|A0A1U7QY95|A0A1U7QY95_MESAU/12-173 [subseq from] ras-related protein Rab-11A OS=Mesocricetus auratus OX=10036 GN=Rab11a PE=4 SV=1\n----FKVVLIGDSGVGKSNLLSRFTRNEFNLESKSTIGVEFaTRSIQVDGKTIKAQIWDTAGQERYRAITSAYYRGAVGALLVYDIAKHLTYENVERWLKELRDHADSN-IVIMLVGNKSDLRhLRAVPTDEARAFAEKNGLSFIETSALDSTNVEAAFQTILTEIY-----\n>tr|A0A250YCL4|A0A250YCL4_CASCN/12-173 [subseq from] Ras-related protein Rab-11A OS=Castor canadensis OX=51338 GN=RAB11A PE=4 SV=1\n----FKVVLIGDSGVGKSNLLSRFTRNEFNLESKSTIGVEFaTRSIQVDGKTIKAQIWDTAGQERYRAITSAYYRGAVGALLVYDIAKHLTYENVERWLKELRDHADSN-IVIMLVGNKSDLRhLRAVPTDEARAFAEKNGLSFIETSALDSTNVEAAFQTILTEIY-----\n>tr|A0A286X7V8|A0A286X7V8_CAVPO/12-173 [subseq from] RAB11A, member RAS oncogene family OS=Cavia porcellus OX=10141 GN=RAB11A PE=4 SV=1\n----FKVVLIGDSGVGKSNLLSRFTRNEFNLESKSTIGVEFaTRSIQVDGKTIKAQIWDTAGQERYRAITSAYYRGAVGALLVYDIAKHLTYENVERWLKELRDHADSN-IVIMLVGNKSDLRhLRAVPTDEARAFAEKNGLSFIETSALDSTNVEAAFQTILTEIY-----\n>tr|A0A2J8T808|A0A2J8T808_PONAB/12-173 [subseq from] RAB11A isoform 1 OS=Pongo abelii OX=9601 GN=CR201_G0037035 PE=4 SV=1\n----FKVVLIGDSGVGKSNLLSRFTRNEFNLESKSTIGVEFaTRSIQVDGKTIKAQIWDTAGQERYRAITSAYYRGAVGALLVYDIAKHLTYENVERWLKELRDHADSN-IVIMLVGNKSDLRhLRAVPTDEARAFAEKNGLSFIETSALDSTNVEAAFQTILTEIY-----\n>tr|A0A2K5BX68|A0A2K5BX68_AOTNA/12-173 [subseq from] RAB11A, member RAS oncogene family OS=Aotus nancymaae OX=37293 GN=RAB11A PE=4 SV=1\n----FKVVLIGDSGVGKSNLLSRFTRNEFNLESKSTIGVEFaTRSIQVDGKTIKAQIWDTAGQERYRAITSAYYRGAVGALLVYDIAKHLTYENVERWLKELRDHADSN-IVIMLVGNKSDLRhLRAVPTDEARAFAEKNGLSFIETSALDSTNVEAAFQTILTEIY-----\n>tr|A0A2K5IZY9|A0A2K5IZY9_COLAP/12-173 [subseq from] RAB11A, member RAS oncogene family OS=Colobus angolensis palliatus OX=336983 PE=4 SV=1\n----FKVVLIGDSGVGKSNLLSRFTRNEFNLESKSTIGVEFaTRSIQVDGKTIKAQIWDTAGQERYRAITSAYYRGAVGALLVYDIAKHLTYENVERWLKELRDHADSN-IVIMLVGNKSDLRhLRAVPTDEARAFAEKNGLSFIETSALDSTNVEAAFQTILTEIY-----\n>tr|A0A2K5MAI2|A0A2K5MAI2_CERAT/12-173 [subseq from] RAB11A, member RAS oncogene family OS=Cercocebus atys OX=9531 PE=4 SV=1\n----FKVVLIGDSGVGKSNLLSRFTRNEFNLESKSTIGVEFaTRSIQVDGKTIKAQIWDTAGQERYRAITSAYYRGAVGALLVYDIAKHLTYENVERWLKELRDHADSN-IVIMLVGNKSDLRhLRAVPTDEARAFAEKNGLSFIETSALDSTNVEAAFQTILTEIY-----\n>tr|A0A2K5PU56|A0A2K5PU56_CEBIM/12-173 [subseq from] RAB11A, member RAS oncogene family OS=Cebus imitator OX=2715852 GN=RAB11A PE=4 SV=1\n----FKVVLIGDSGVGKSNLLSRFTRNEFNLESKSTIGVEFaTRSIQVDGKTIKAQIWDTAGQERYRAITSAYYRGAVGALLVYDIAKHLTYENVERWLKELRDHADSN-IVIMLVGNKSDLRhLRAVPTDEARAFAEKNGLSFIETSALDSTNVEAAFQTILTEIY-----\n>tr|A0A2K5X994|A0A2K5X994_MACFA/12-173 [subseq from] Uncharacterized protein OS=Macaca fascicularis OX=9541 GN=EGM_16064 PE=4 SV=1\n----FKVVLIGDSGVGKSNLLSRFTRNEFNLESKSTIGVEFaTRSIQVDGKTIKAQIWDTAGQERYRAITSAYYRGAVGALLVYDIAKHLTYENVERWLKELRDHADSN-IVIMLVGNKSDLRhLRAVPTDEARAFAEKNGLSFIETSALDSTNVEAAFQTILTEIY-----\n>tr|A0A2K6DWK6|A0A2K6DWK6_MACNE/12-173 [subseq from] RAB11A, member RAS oncogene family OS=Macaca nemestrina OX=9545 PE=4 SV=1\n----FKVVLIGDSGVGKSNLLSRFTRNEFNLESKSTIGVEFaTRSIQVDGKTIKAQIWDTAGQERYRAITSAYYRGAVGALLVYDIAKHLTYENVERWLKELRDHADSN-IVIMLVGNKSDLRhLRAVPTDEARAFAEKNGLSFIETSALDSTNVEAAFQTILTEIY-----\n>tr|A0A2K6LIW0|A0A2K6LIW0_RHIBE/12-173 [subseq from] Uncharacterized protein OS=Rhinopithecus bieti OX=61621 GN=RAB11A PE=4 SV=1\n----FKVVLIGDSGVGKSNLLSRFTRNEFNLESKSTIGVEFaTRSIQVDGKTIKAQIWDTAGQERYRAITSAYYRGAVGALLVYDIAKHLTYENVERWLKELRDHADSN-IVIMLVGNKSDLRhLRAVPTDEARAFAEKNGLSFIETSALDSTNVEAAFQTILTEIY-----\n>tr|A0A2K6Q2A8|A0A2K6Q2A8_RHIRO/12-173 [subseq from] Uncharacterized protein OS=Rhinopithecus roxellana OX=61622 GN=RAB11A PE=4 SV=1\n----FKVVLIGDSGVGKSNLLSRFTRNEFNLESKSTIGVEFaTRSIQVDGKTIKAQIWDTAGQERYRAITSAYYRGAVGALLVYDIAKHLTYENVERWLKELRDHADSN-IVIMLVGNKSDLRhLRAVPTDEARAFAEKNGLSFIETSALDSTNVEAAFQTILTEIY-----\n>tr|A0A2K6S8M3|A0A2K6S8M3_SAIBB/12-173 [subseq from] RAB11A, member RAS oncogene family OS=Saimiri boliviensis boliviensis OX=39432 GN=RAB11A PE=4 SV=1\n----FKVVLIGDSGVGKSNLLSRFTRNEFNLESKSTIGVEFaTRSIQVDGKTIKAQIWDTAGQERYRAITSAYYRGAVGALLVYDIAKHLTYENVERWLKELRDHADSN-IVIMLVGNKSDLRhLRAVPTDEARAFAEKNGLSFIETSALDSTNVEAAFQTILTEIY-----\n>tr|A0A2R9AFE7|A0A2R9AFE7_PANPA/12-173 [subseq from] RAB11A, member RAS oncogene family OS=Pan paniscus OX=9597 GN=RAB11A PE=4 SV=1\n----FKVVLIGDSGVGKSNLLSRFTRNEFNLESKSTIGVEFaTRSIQVDGKTIKAQIWDTAGQERYRAITSAYYRGAVGALLVYDIAKHLTYENVERWLKELRDHADSN-IVIMLVGNKSDLRhLRAVPTDEARAFAEKNGLSFIETSALDSTNVEAAFQTILTEIY-----\n>tr|A0A2U3WY79|A0A2U3WY79_ODORO/12-173 [subseq from] ras-related protein Rab-11A isoform X1 OS=Odobenus rosmarus divergens OX=9708 GN=RAB11A PE=4 SV=1\n----FKVVLIGDSGVGKSNLLSRFTRNEFNLESKSTIGVEFaTRSIQVDGKTIKAQIWDTAGQERYRAITSAYYRGAVGALLVYDIAKHLTYENVERWLKELRDHADSN-IVIMLVGNKSDLRhLRAVPTDEARAFAEKNGLSFIETSALDSTNVEAAFQTILTEIY-----\n>tr|A0A2Y9DHZ0|A0A2Y9DHZ0_TRIMA/12-173 [subseq from] ras-related protein Rab-11A OS=Trichechus manatus latirostris OX=127582 GN=LOC101342403 PE=4 SV=1\n----FKVVLIGDSGVGKSNLLSRFTRNEFNLESKSTIGVEFaTRSIQVDGKTIKAQIWDTAGQERYRAITSAYYRGAVGALLVYDIAKHLTYENVERWLKELRDHADSN-IVIMLVGNKSDLRhLRAVPTDEARAFAEKNGLSFIETSALDSTNVEAAFQTILTEIY-----\n>tr|A0A2Y9EZD3|A0A2Y9EZD3_PHYMC/12-173 [subseq from] ras-related protein Rab-11A isoform X2 OS=Physeter macrocephalus OX=9755 GN=RAB11A PE=4 SV=1\n----FKVVLIGDSGVGKSNLLSRFTRNEFNLESKSTIGVEFaTRSIQVDGKTIKAQIWDTAGQERYRAITSAYYRGAVGALLVYDIAKHLTYENVERWLKELRDHADSN-IVIMLVGNKSDLRhLRAVPTDEARAFAEKNGLSFIETSALDSTNVEAAFQTILTEIY-----\n>tr|A0A2Y9HCJ2|A0A2Y9HCJ2_NEOSC/12-173 [subseq from] ras-related protein Rab-11A OS=Neomonachus schauinslandi OX=29088 GN=RAB11A PE=4 SV=1\n----FKVVLIGDSGVGKSNLLSRFTRNEFNLESKSTIGVEFaTRSIQVDGKTIKAQIWDTAGQERYRAITSAYYRGAVGALLVYDIAKHLTYENVERWLKELRDHADSN-IVIMLVGNKSDLRhLRAVPTDEARAFAEKNGLSFIETSALDSTNVEAAFQTILTEIY-----\n>tr|A0A2Y9L447|A0A2Y9L447_ENHLU/12-173 [subseq from] ras-related protein Rab-11A OS=Enhydra lutris kenyoni OX=391180 GN=LOC111159970 PE=4 SV=1\n----FKVVLIGDSGVGKSNLLSRFTRNEFNLESKSTIGVEFaTRSIQVDGKTIKAQIWDTAGQERYRAITSAYYRGAVGALLVYDIAKHLTYENVERWLKELRDHADSN-IVIMLVGNKSDLRhLRAVPTDEARAFAEKNGLSFIETSALDSTNVEAAFQTILTEIY-----\n>tr|A0A2Y9NKD3|A0A2Y9NKD3_DELLE/12-173 [subseq from] ras-related protein Rab-11A isoform X2 OS=Delphinapterus leucas OX=9749 GN=RAB11A PE=4 SV=1\n----FKVVLIGDSGVGKSNLLSRFTRNEFNLESKSTIGVEFaTRSIQVDGKTIKAQIWDTAGQERYRAITSAYYRGAVGALLVYDIAKHLTYENVERWLKELRDHADSN-IVIMLVGNKSDLRhLRAVPTDEARAFAEKNGLSFIETSALDSTNVEAAFQTILTEIY-----\n>tr|A0A340WKP9|A0A340WKP9_LIPVE/12-173 [subseq from] ras-related protein Rab-11A isoform X2 OS=Lipotes vexillifer OX=118797 GN=RAB11A PE=4 SV=1\n----FKVVLIGDSGVGKSNLLSRFTRNEFNLESKSTIGVEFaTRSIQVDGKTIKAQIWDTAGQERYRAITSAYYRGAVGALLVYDIAKHLTYENVERWLKELRDHADSN-IVIMLVGNKSDLRhLRAVPTDEARAFAEKNGLSFIETSALDSTNVEAAFQTILTEIY-----\n>tr|A0A341AJV6|A0A341AJV6_NEOAA/12-173 [subseq from] ras-related protein Rab-11A isoform X2 OS=Neophocaena asiaeorientalis asiaeorientalis OX=1706337 GN=RAB11A PE=4 SV=1\n----FKVVLIGDSGVGKSNLLSRFTRNEFNLESKSTIGVEFaTRSIQVDGKTIKAQIWDTAGQERYRAITSAYYRGAVGALLVYDIAKHLTYENVERWLKELRDHADSN-IVIMLVGNKSDLRhLRAVPTDEARAFAEKNGLSFIETSALDSTNVEAAFQTILTEIY-----\n>tr|A0A383YTA1|A0A383YTA1_BALAS/12-173 [subseq from] ras-related protein Rab-11A OS=Balaenoptera acutorostrata scammoni OX=310752 GN=RAB11A PE=4 SV=1\n----FKVVLIGDSGVGKSNLLSRFTRNEFNLESKSTIGVEFaTRSIQVDGKTIKAQIWDTAGQERYRAITSAYYRGAVGALLVYDIAKHLTYENVERWLKELRDHADSN-IVIMLVGNKSDLRhLRAVPTDEARAFAEKNGLSFIETSALDSTNVEAAFQTILTEIY-----\n>tr|A0A384DJ52|A0A384DJ52_URSMA/12-173 [subseq from] RAB11A, member RAS oncogene family OS=Ursus maritimus OX=29073 GN=RAB11A PE=4 SV=1\n----FKVVLIGDSGVGKSNLLSRFTRNEFNLESKSTIGVEFaTRSIQVDGKTIKAQIWDTAGQERYRAITSAYYRGAVGALLVYDIAKHLTYENVERWLKELRDHADSN-IVIMLVGNKSDLRhLRAVPTDEARAFAEKNGLSFIETSALDSTNVEAAFQTILTEIY-----\n>tr|A0A3Q2I053|A0A3Q2I053_HORSE/12-173 [subseq from] RAB11A, member RAS oncogene family OS=Equus caballus OX=9796 GN=RAB11A PE=4 SV=1\n----FKVVLIGDSGVGKSNLLSRFTRNEFNLESKSTIGVEFaTRSIQVDGKTIKAQIWDTAGQERYRAITSAYYRGAVGALLVYDIAKHLTYENVERWLKELRDHADSN-IVIMLVGNKSDLRhLRAVPTDEARAFAEKNGLSFIETSALDSTNVEAAFQTILTEIY-----\n>tr|A0A3Q7QDK4|A0A3Q7QDK4_CALUR/12-173 [subseq from] ras-related protein Rab-11A OS=Callorhinus ursinus OX=34884 GN=RAB11A PE=4 SV=1\n----FKVVLIGDSGVGKSNLLSRFTRNEFNLESKSTIGVEFaTRSIQVDGKTIKAQIWDTAGQERYRAITSAYYRGAVGALLVYDIAKHLTYENVERWLKELRDHADSN-IVIMLVGNKSDLRhLRAVPTDEARAFAEKNGLSFIETSALDSTNVEAAFQTILTEIY-----\n>tr|A0A3Q7UD92|A0A3Q7UD92_URSAR/12-173 [subseq from] ras-related protein Rab-11A OS=Ursus arctos horribilis OX=116960 GN=RAB11A PE=4 SV=1\n----FKVVLIGDSGVGKSNLLSRFTRNEFNLESKSTIGVEFaTRSIQVDGKTIKAQIWDTAGQERYRAITSAYYRGAVGALLVYDIAKHLTYENVERWLKELRDHADSN-IVIMLVGNKSDLRhLRAVPTDEARAFAEKNGLSFIETSALDSTNVEAAFQTILTEIY-----\n>tr|A0A3Q7UF30|A0A3Q7UF30_VULVU/12-173 [subseq from] ras-related protein Rab-11A OS=Vulpes vulpes OX=9627 GN=RAB11A PE=4 SV=1\n----FKVVLIGDSGVGKSNLLSRFTRNEFNLESKSTIGVEFaTRSIQVDGKTIKAQIWDTAGQERYRAITSAYYRGAVGALLVYDIAKHLTYENVERWLKELRDHADSN-IVIMLVGNKSDLRhLRAVPTDEARAFAEKNGLSFIETSALDSTNVEAAFQTILTEIY-----\n>tr|A0A452EBK8|A0A452EBK8_CAPHI/12-173 [subseq from] RAB11A, member RAS oncogene family OS=Capra hircus OX=9925 GN=RAB11A PE=4 SV=1\n----FKVVLIGDSGVGKSNLLSRFTRNEFNLESKSTIGVEFaTRSIQVDGKTIKAQIWDTAGQERYRAITSAYYRGAVGALLVYDIAKHLTYENVERWLKELRDHADSN-IVIMLVGNKSDLRhLRAVPTDEARAFAEKNGLSFIETSALDSTNVEAAFQTILTEIY-----\n>tr|A0A485NUK5|A0A485NUK5_LYNPA/12-173 [subseq from] Ras-related protein rab-11a isoform 1 OS=Lynx pardinus OX=191816 GN=LYPA_23C016080 PE=4 SV=1\n----FKVVLIGDSGVGKSNLLSRFTRNEFNLESKSTIGVEFaTRSIQVDGKTIKAQIWDTAGQERYRAITSAYYRGAVGALLVYDIAKHLTYENVERWLKELRDHADSN-IVIMLVGNKSDLRhLRAVPTDEARAFAEKNGLSFIETSALDSTNVEAAFQTILTEIY-----\n>tr|A0A4W2F746|A0A4W2F746_BOBOX/12-173 [subseq from] RAB11A, member RAS oncogene family OS=Bos indicus x Bos taurus OX=30522 GN=RAB11A PE=4 SV=1\n----FKVVLIGDSGVGKSNLLSRFTRNEFNLESKSTIGVEFaTRSIQVDGKTIKAQIWDTAGQERYRAITSAYYRGAVGALLVYDIAKHLTYENVERWLKELRDHADSN-IVIMLVGNKSDLRhLRAVPTDEARAFAEKNGLSFIETSALDSTNVEAAFQTILTEIY-----\n>tr|A0A4X2LNM5|A0A4X2LNM5_VOMUR/12-173 [subseq from] RAB11A, member RAS oncogene family OS=Vombatus ursinus OX=29139 GN=RAB11A PE=4 SV=1\n----FKVVLIGDSGVGKSNLLSRFTRNEFNLESKSTIGVEFaTRSIQVDGKTIKAQIWDTAGQERYRAITSAYYRGAVGALLVYDIAKHLTYENVERWLKELRDHADSN-IVIMLVGNKSDLRhLRAVPTDEARAFAEKNGLSFIETSALDSTNVEAAFQTILTEIY-----\n>tr|A0A5E4C6X6|A0A5E4C6X6_MARMO/12-173 [subseq from] Ras-related protein Rab-11A OS=Marmota monax OX=9995 GN=GHT09_017752 PE=4 SV=1\n----FKVVLIGDSGVGKSNLLSRFTRNEFNLESKSTIGVEFaTRSIQVDGKTIKAQIWDTAGQERYRAITSAYYRGAVGALLVYDIAKHLTYENVERWLKELRDHADSN-IVIMLVGNKSDLRhLRAVPTDEARAFAEKNGLSFIETSALDSTNVEAAFQTILTEIY-----\n>tr|A0A5N4E2X5|A0A5N4E2X5_CAMDR/12-173 [subseq from] Ras-related protein Rab-11A OS=Camelus dromedarius OX=9838 GN=Cadr_000005183 PE=4 SV=1\n----FKVVLIGDSGVGKSNLLSRFTRNEFNLESKSTIGVEFaTRSIQVDGKTIKAQIWDTAGQERYRAITSAYYRGAVGALLVYDIAKHLTYENVERWLKELRDHADSN-IVIMLVGNKSDLRhLRAVPTDEARAFAEKNGLSFIETSALDSTNVEAAFQTILTEIY-----\n>tr|A0A667G388|A0A667G388_LYNCA/12-173 [subseq from] RAB11A, member RAS oncogene family OS=Lynx canadensis OX=61383 GN=RAB11A PE=4 SV=1\n----FKVVLIGDSGVGKSNLLSRFTRNEFNLESKSTIGVEFaTRSIQVDGKTIKAQIWDTAGQERYRAITSAYYRGAVGALLVYDIAKHLTYENVERWLKELRDHADSN-IVIMLVGNKSDLRhLRAVPTDEARAFAEKNGLSFIETSALDSTNVEAAFQTILTEIY-----\n>tr|A0A671E392|A0A671E392_RHIFE/12-173 [subseq from] RAB11A, member RAS oncogene family OS=Rhinolophus ferrumequinum OX=59479 GN=RAB11A PE=4 SV=1\n----FKVVLIGDSGVGKSNLLSRFTRNEFNLESKSTIGVEFaTRSIQVDGKTIKAQIWDTAGQERYRAITSAYYRGAVGALLVYDIAKHLTYENVERWLKELRDHADSN-IVIMLVGNKSDLRhLRAVPTDEARAFAEKNGLSFIETSALDSTNVEAAFQTILTEIY-----\n>tr|A0A673V9I6|A0A673V9I6_SURSU/12-173 [subseq from] RAB11A, member RAS oncogene family OS=Suricata suricatta OX=37032 GN=RAB11A PE=4 SV=1\n----FKVVLIGDSGVGKSNLLSRFTRNEFNLESKSTIGVEFaTRSIQVDGKTIKAQIWDTAGQERYRAITSAYYRGAVGALLVYDIAKHLTYENVERWLKELRDHADSN-IVIMLVGNKSDLRhLRAVPTDEARAFAEKNGLSFIETSALDSTNVEAAFQTILTEIY-----\n>tr|A0A6D2WV49|A0A6D2WV49_PANTR/12-173 [subseq from] RAB11A isoform 1 OS=Pan troglodytes OX=9598 GN=CK820_G0008267 PE=4 SV=1\n----FKVVLIGDSGVGKSNLLSRFTRNEFNLESKSTIGVEFaTRSIQVDGKTIKAQIWDTAGQERYRAITSAYYRGAVGALLVYDIAKHLTYENVERWLKELRDHADSN-IVIMLVGNKSDLRhLRAVPTDEARAFAEKNGLSFIETSALDSTNVEAAFQTILTEIY-----\n>tr|A0A6I8N7S5|A0A6I8N7S5_ORNAN/12-173 [subseq from] RAB11A, member RAS oncogene family OS=Ornithorhynchus anatinus OX=9258 GN=RAB11A PE=4 SV=1\n----FKVVLIGDSGVGKSNLLSRFTRNEFNLESKSTIGVEFaTRSIQVDGKTIKAQIWDTAGQERYRAITSAYYRGAVGALLVYDIAKHLTYENVERWLKELRDHADSN-IVIMLVGNKSDLRhLRAVPTDEARAFAEKNGLSFIETSALDSTNVEAAFQTILTEIY-----\n>tr|A0A6I9IG66|A0A6I9IG66_VICPA/12-173 [subseq from] ras-related protein Rab-11A OS=Vicugna pacos OX=30538 GN=RAB11A PE=4 SV=1\n----FKVVLIGDSGVGKSNLLSRFTRNEFNLESKSTIGVEFaTRSIQVDGKTIKAQIWDTAGQERYRAITSAYYRGAVGALLVYDIAKHLTYENVERWLKELRDHADSN-IVIMLVGNKSDLRhLRAVPTDEARAFAEKNGLSFIETSALDSTNVEAAFQTILTEIY-----\n>tr|A0A6I9IVY5|A0A6I9IVY5_CHRAS/12-173 [subseq from] ras-related protein Rab-11A OS=Chrysochloris asiatica OX=185453 GN=RAB11A PE=4 SV=1\n----FKVVLIGDSGVGKSNLLSRFTRNEFNLESKSTIGVEFaTRSIQVDGKTIKAQIWDTAGQERYRAITSAYYRGAVGALLVYDIAKHLTYENVERWLKELRDHADSN-IVIMLVGNKSDLRhLRAVPTDEARAFAEKNGLSFIETSALDSTNVEAAFQTILTEIY-----\n>tr|A0A6I9LIQ6|A0A6I9LIQ6_PERMB/12-173 [subseq from] ras-related protein Rab-11A OS=Peromyscus maniculatus bairdii OX=230844 GN=Rab11a PE=4 SV=1\n----FKVVLIGDSGVGKSNLLSRFTRNEFNLESKSTIGVEFaTRSIQVDGKTIKAQIWDTAGQERYRAITSAYYRGAVGALLVYDIAKHLTYENVERWLKELRDHADSN-IVIMLVGNKSDLRhLRAVPTDEARAFAEKNGLSFIETSALDSTNVEAAFQTILTEIY-----\n>tr|A0A6J0A1H9|A0A6J0A1H9_ACIJB/12-173 [subseq from] ras-related protein Rab-11A OS=Acinonyx jubatus OX=32536 GN=RAB11A PE=4 SV=1\n----FKVVLIGDSGVGKSNLLSRFTRNEFNLESKSTIGVEFaTRSIQVDGKTIKAQIWDTAGQERYRAITSAYYRGAVGALLVYDIAKHLTYENVERWLKELRDHADSN-IVIMLVGNKSDLRhLRAVPTDEARAFAEKNGLSFIETSALDSTNVEAAFQTILTEIY-----\n>tr|A0A6J0W5G7|A0A6J0W5G7_ODOVR/12-173 [subseq from] ras-related protein Rab-11A OS=Odocoileus virginianus texanus OX=9880 GN=RAB11A PE=4 SV=1\n----FKVVLIGDSGVGKSNLLSRFTRNEFNLESKSTIGVEFaTRSIQVDGKTIKAQIWDTAGQERYRAITSAYYRGAVGALLVYDIAKHLTYENVERWLKELRDHADSN-IVIMLVGNKSDLRhLRAVPTDEARAFAEKNGLSFIETSALDSTNVEAAFQTILTEIY-----\n>tr|A0A6J2B049|A0A6J2B049_ZALCA/12-173 [subseq from] ras-related protein Rab-11A OS=Zalophus californianus OX=9704 GN=RAB11A PE=4 SV=1\n----FKVVLIGDSGVGKSNLLSRFTRNEFNLESKSTIGVEFaTRSIQVDGKTIKAQIWDTAGQERYRAITSAYYRGAVGALLVYDIAKHLTYENVERWLKELRDHADSN-IVIMLVGNKSDLRhLRAVPTDEARAFAEKNGLSFIETSALDSTNVEAAFQTILTEIY-----\n>tr|A0A6J2L7S6|A0A6J2L7S6_9CHIR/12-173 [subseq from] RAB11A, member RAS oncogene family OS=Phyllostomus discolor OX=89673 GN=RAB11A PE=4 SV=1\n----FKVVLIGDSGVGKSNLLSRFTRNEFNLESKSTIGVEFaTRSIQVDGKTIKAQIWDTAGQERYRAITSAYYRGAVGALLVYDIAKHLTYENVERWLKELRDHADSN-IVIMLVGNKSDLRhLRAVPTDEARAFAEKNGLSFIETSALDSTNVEAAFQTILTEIY-----\n>tr|A0A6J3FNN4|A0A6J3FNN4_SAPAP/12-173 [subseq from] ras-related protein Rab-11A OS=Sapajus apella OX=9515 GN=RAB11A PE=4 SV=1\n----FKVVLIGDSGVGKSNLLSRFTRNEFNLESKSTIGVEFaTRSIQVDGKTIKAQIWDTAGQERYRAITSAYYRGAVGALLVYDIAKHLTYENVERWLKELRDHADSN-IVIMLVGNKSDLRhLRAVPTDEARAFAEKNGLSFIETSALDSTNVEAAFQTILTEIY-----\n>tr|A0A6J3R0U2|A0A6J3R0U2_TURTR/12-173 [subseq from] ras-related protein Rab-11A OS=Tursiops truncatus OX=9739 GN=RAB11A PE=4 SV=1\n----FKVVLIGDSGVGKSNLLSRFTRNEFNLESKSTIGVEFaTRSIQVDGKTIKAQIWDTAGQERYRAITSAYYRGAVGALLVYDIAKHLTYENVERWLKELRDHADSN-IVIMLVGNKSDLRhLRAVPTDEARAFAEKNGLSFIETSALDSTNVEAAFQTILTEIY-----\n>tr|A0A6P3E779|A0A6P3E779_SHEEP/12-173 [subseq from] ras-related protein Rab-11A OS=Ovis aries OX=9940 GN=RAB11A PE=4 SV=1\n----FKVVLIGDSGVGKSNLLSRFTRNEFNLESKSTIGVEFaTRSIQVDGKTIKAQIWDTAGQERYRAITSAYYRGAVGALLVYDIAKHLTYENVERWLKELRDHADSN-IVIMLVGNKSDLRhLRAVPTDEARAFAEKNGLSFIETSALDSTNVEAAFQTILTEIY-----\n>tr|A0A6P3ENX7|A0A6P3ENX7_OCTDE/12-173 [subseq from] ras-related protein Rab-11A OS=Octodon degus OX=10160 GN=Rab11a PE=4 SV=1\n----FKVVLIGDSGVGKSNLLSRFTRNEFNLESKSTIGVEFaTRSIQVDGKTIKAQIWDTAGQERYRAITSAYYRGAVGALLVYDIAKHLTYENVERWLKELRDHADSN-IVIMLVGNKSDLRhLRAVPTDEARAFAEKNGLSFIETSALDSTNVEAAFQTILTEIY-----\n>tr|A0A6P3GTA4|A0A6P3GTA4_BISBI/12-173 [subseq from] ras-related protein Rab-11A OS=Bison bison bison OX=43346 GN=RAB11A PE=4 SV=1\n----FKVVLIGDSGVGKSNLLSRFTRNEFNLESKSTIGVEFaTRSIQVDGKTIKAQIWDTAGQERYRAITSAYYRGAVGALLVYDIAKHLTYENVERWLKELRDHADSN-IVIMLVGNKSDLRhLRAVPTDEARAFAEKNGLSFIETSALDSTNVEAAFQTILTEIY-----\n>tr|A0A6P3S363|A0A6P3S363_PTEVA/12-173 [subseq from] ras-related protein Rab-11A OS=Pteropus vampyrus OX=132908 GN=RAB11A PE=4 SV=1\n----FKVVLIGDSGVGKSNLLSRFTRNEFNLESKSTIGVEFaTRSIQVDGKTIKAQIWDTAGQERYRAITSAYYRGAVGALLVYDIAKHLTYENVERWLKELRDHADSN-IVIMLVGNKSDLRhLRAVPTDEARAFAEKNGLSFIETSALDSTNVEAAFQTILTEIY-----\n>tr|A0A6P4VID8|A0A6P4VID8_PANPR/12-173 [subseq from] ras-related protein Rab-11A OS=Panthera pardus OX=9691 GN=RAB11A PE=4 SV=1\n----FKVVLIGDSGVGKSNLLSRFTRNEFNLESKSTIGVEFaTRSIQVDGKTIKAQIWDTAGQERYRAITSAYYRGAVGALLVYDIAKHLTYENVERWLKELRDHADSN-IVIMLVGNKSDLRhLRAVPTDEARAFAEKNGLSFIETSALDSTNVEAAFQTILTEIY-----\n>tr|A0A6P5CFA0|A0A6P5CFA0_BOSIN/12-173 [subseq from] ras-related protein Rab-11A OS=Bos indicus OX=9915 GN=RAB11A PE=4 SV=1\n----FKVVLIGDSGVGKSNLLSRFTRNEFNLESKSTIGVEFaTRSIQVDGKTIKAQIWDTAGQERYRAITSAYYRGAVGALLVYDIAKHLTYENVERWLKELRDHADSN-IVIMLVGNKSDLRhLRAVPTDEARAFAEKNGLSFIETSALDSTNVEAAFQTILTEIY-----\n>tr|A0A6P5K1A3|A0A6P5K1A3_PHACI/12-173 [subseq from] ras-related protein Rab-11A OS=Phascolarctos cinereus OX=38626 GN=RAB11A PE=4 SV=1\n----FKVVLIGDSGVGKSNLLSRFTRNEFNLESKSTIGVEFaTRSIQVDGKTIKAQIWDTAGQERYRAITSAYYRGAVGALLVYDIAKHLTYENVERWLKELRDHADSN-IVIMLVGNKSDLRhLRAVPTDEARAFAEKNGLSFIETSALDSTNVEAAFQTILTEIY-----\n>tr|A0A6P5QB92|A0A6P5QB92_MUSCR/12-173 [subseq from] ras-related protein Rab-11A OS=Mus caroli OX=10089 GN=Rab11a PE=4 SV=1\n----FKVVLIGDSGVGKSNLLSRFTRNEFNLESKSTIGVEFaTRSIQVDGKTIKAQIWDTAGQERYRAITSAYYRGAVGALLVYDIAKHLTYENVERWLKELRDHADSN-IVIMLVGNKSDLRhLRAVPTDEARAFAEKNGLSFIETSALDSTNVEAAFQTILTEIY-----\n>tr|A0A6P6HJ85|A0A6P6HJ85_PUMCO/12-173 [subseq from] ras-related protein Rab-11A isoform X1 OS=Puma concolor OX=9696 GN=RAB11A PE=4 SV=1\n----FKVVLIGDSGVGKSNLLSRFTRNEFNLESKSTIGVEFaTRSIQVDGKTIKAQIWDTAGQERYRAITSAYYRGAVGALLVYDIAKHLTYENVERWLKELRDHADSN-IVIMLVGNKSDLRhLRAVPTDEARAFAEKNGLSFIETSALDSTNVEAAFQTILTEIY-----\n>tr|A0A7J7FBR8|A0A7J7FBR8_DICBM/12-173 [subseq from] Uncharacterized protein OS=Diceros bicornis minor OX=77932 GN=HPG69_001782 PE=4 SV=1\n----FKVVLIGDSGVGKSNLLSRFTRNEFNLESKSTIGVEFaTRSIQVDGKTIKAQIWDTAGQERYRAITSAYYRGAVGALLVYDIAKHLTYENVERWLKELRDHADSN-IVIMLVGNKSDLRhLRAVPTDEARAFAEKNGLSFIETSALDSTNVEAAFQTILTEIY-----\n>tr|A0A7J8APR0|A0A7J8APR0_MYOMY/12-173 [subseq from] RAB11A, member RAS oncogene family OS=Myotis myotis OX=51298 GN=mMyoMyo1_016137 PE=4 SV=1\n----FKVVLIGDSGVGKSNLLSRFTRNEFNLESKSTIGVEFaTRSIQVDGKTIKAQIWDTAGQERYRAITSAYYRGAVGALLVYDIAKHLTYENVERWLKELRDHADSN-IVIMLVGNKSDLRhLRAVPTDEARAFAEKNGLSFIETSALDSTNVEAAFQTILTEIY-----\n>tr|A0A7J8IRY6|A0A7J8IRY6_ROUAE/12-173 [subseq from] RAB11A, member RAS oncogene family OS=Rousettus aegyptiacus OX=9407 GN=HJG63_016255 PE=4 SV=1\n----FKVVLIGDSGVGKSNLLSRFTRNEFNLESKSTIGVEFaTRSIQVDGKTIKAQIWDTAGQERYRAITSAYYRGAVGALLVYDIAKHLTYENVERWLKELRDHADSN-IVIMLVGNKSDLRhLRAVPTDEARAFAEKNGLSFIETSALDSTNVEAAFQTILTEIY-----\n>tr|A0A7J8K0I6|A0A7J8K0I6_MOLMO/12-173 [subseq from] RAB11A, member RAS oncogene family OS=Molossus molossus OX=27622 GN=HJG59_015162 PE=4 SV=1\n----FKVVLIGDSGVGKSNLLSRFTRNEFNLESKSTIGVEFaTRSIQVDGKTIKAQIWDTAGQERYRAITSAYYRGAVGALLVYDIAKHLTYENVERWLKELRDHADSN-IVIMLVGNKSDLRhLRAVPTDEARAFAEKNGLSFIETSALDSTNVEAAFQTILTEIY-----\n>tr|A0A7N9CB69|A0A7N9CB69_MACFA/12-173 [subseq from] RAB11A, member RAS oncogene family OS=Macaca fascicularis OX=9541 GN=RAB11A PE=4 SV=1\n----FKVVLIGDSGVGKSNLLSRFTRNEFNLESKSTIGVEFaTRSIQVDGKTIKAQIWDTAGQERYRAITSAYYRGAVGALLVYDIAKHLTYENVERWLKELRDHADSN-IVIMLVGNKSDLRhLRAVPTDEARAFAEKNGLSFIETSALDSTNVEAAFQTILTEIY-----\n>tr|F2Z4D5|F2Z4D5_BOVIN/12-173 [subseq from] Ras-related protein Rab-11A OS=Bos taurus OX=9913 GN=RAB11A PE=4 SV=1\n----FKVVLIGDSGVGKSNLLSRFTRNEFNLESKSTIGVEFaTRSIQVDGKTIKAQIWDTAGQERYRAITSAYYRGAVGALLVYDIAKHLTYENVERWLKELRDHADSN-IVIMLVGNKSDLRhLRAVPTDEARAFAEKNGLSFIETSALDSTNVEAAFQTILTEIY-----\n>tr|G1L8R9|G1L8R9_AILME/12-173 [subseq from] RAB11A, member RAS oncogene family OS=Ailuropoda melanoleuca OX=9646 GN=RAB11A PE=4 SV=2\n----FKVVLIGDSGVGKSNLLSRFTRNEFNLESKSTIGVEFaTRSIQVDGKTIKAQIWDTAGQERYRAITSAYYRGAVGALLVYDIAKHLTYENVERWLKELRDHADSN-IVIMLVGNKSDLRhLRAVPTDEARAFAEKNGLSFIETSALDSTNVEAAFQTILTEIY-----\n>tr|G3I0B0|G3I0B0_CRIGR/12-173 [subseq from] Ras-related protein Rab-11A OS=Cricetulus griseus OX=10029 GN=I79_016788 PE=4 SV=1\n----FKVVLIGDSGVGKSNLLSRFTRNEFNLESKSTIGVEFaTRSIQVDGKTIKAQIWDTAGQERYRAITSAYYRGAVGALLVYDIAKHLTYENVERWLKELRDHADSN-IVIMLVGNKSDLRhLRAVPTDEARAFAEKNGLSFIETSALDSTNVEAAFQTILTEIY-----\n>tr|G3REC0|G3REC0_GORGO/12-173 [subseq from] RAB11A, member RAS oncogene family OS=Gorilla gorilla gorilla OX=9595 GN=RAB11A PE=4 SV=2\n----FKVVLIGDSGVGKSNLLSRFTRNEFNLESKSTIGVEFaTRSIQVDGKTIKAQIWDTAGQERYRAITSAYYRGAVGALLVYDIAKHLTYENVERWLKELRDHADSN-IVIMLVGNKSDLRhLRAVPTDEARAFAEKNGLSFIETSALDSTNVEAAFQTILTEIY-----\n>tr|G3T7F3|G3T7F3_LOXAF/12-173 [subseq from] RAB11A, member RAS oncogene family OS=Loxodonta africana OX=9785 GN=RAB11A PE=4 SV=1\n----FKVVLIGDSGVGKSNLLSRFTRNEFNLESKSTIGVEFaTRSIQVDGKTIKAQIWDTAGQERYRAITSAYYRGAVGALLVYDIAKHLTYENVERWLKELRDHADSN-IVIMLVGNKSDLRhLRAVPTDEARAFAEKNGLSFIETSALDSTNVEAAFQTILTEIY-----\n>tr|G5AN52|G5AN52_HETGA/12-173 [subseq from] Ras-related protein Rab-11A OS=Heterocephalus glaber OX=10181 GN=RAB11A PE=4 SV=1\n----FKVVLIGDSGVGKSNLLSRFTRNEFNLESKSTIGVEFaTRSIQVDGKTIKAQIWDTAGQERYRAITSAYYRGAVGALLVYDIAKHLTYENVERWLKELRDHADSN-IVIMLVGNKSDLRhLRAVPTDEARAFAEKNGLSFIETSALDSTNVEAAFQTILTEIY-----\n>tr|G7MXV3|G7MXV3_MACMU/12-173 [subseq from] Uncharacterized protein OS=Macaca mulatta OX=9544 GN=EGK_17606 PE=4 SV=1\n----FKVVLIGDSGVGKSNLLSRFTRNEFNLESKSTIGVEFaTRSIQVDGKTIKAQIWDTAGQERYRAITSAYYRGAVGALLVYDIAKHLTYENVERWLKELRDHADSN-IVIMLVGNKSDLRhLRAVPTDEARAFAEKNGLSFIETSALDSTNVEAAFQTILTEIY-----\n>tr|H0WWR4|H0WWR4_OTOGA/12-173 [subseq from] Uncharacterized protein OS=Otolemur garnettii OX=30611 GN=RAB11A PE=4 SV=1\n----FKVVLIGDSGVGKSNLLSRFTRNEFNLESKSTIGVEFaTRSIQVDGKTIKAQIWDTAGQERYRAITSAYYRGAVGALLVYDIAKHLTYENVERWLKELRDHADSN-IVIMLVGNKSDLRhLRAVPTDEARAFAEKNGLSFIETSALDSTNVEAAFQTILTEIY-----\n>tr|H2Q9M8|H2Q9M8_PANTR/12-173 [subseq from] RAB11A, member RAS oncogene family OS=Pan troglodytes OX=9598 GN=RAB11A PE=2 SV=1\n----FKVVLIGDSGVGKSNLLSRFTRNEFNLESKSTIGVEFaTRSIQVDGKTIKAQIWDTAGQERYRAITSAYYRGAVGALLVYDIAKHLTYENVERWLKELRDHADSN-IVIMLVGNKSDLRhLRAVPTDEARAFAEKNGLSFIETSALDSTNVEAAFQTILTEIY-----\n>tr|H9ZET8|H9ZET8_MACMU/12-173 [subseq from] Ras-related protein Rab-11A isoform 1 OS=Macaca mulatta OX=9544 GN=RAB11A PE=2 SV=1\n----FKVVLIGDSGVGKSNLLSRFTRNEFNLESKSTIGVEFaTRSIQVDGKTIKAQIWDTAGQERYRAITSAYYRGAVGALLVYDIAKHLTYENVERWLKELRDHADSN-IVIMLVGNKSDLRhLRAVPTDEARAFAEKNGLSFIETSALDSTNVEAAFQTILTEIY-----\n>tr|I3MPF7|I3MPF7_ICTTR/12-173 [subseq from] RAB11A, member RAS oncogene family OS=Ictidomys tridecemlineatus OX=43179 GN=RAB11A PE=4 SV=1\n----FKVVLIGDSGVGKSNLLSRFTRNEFNLESKSTIGVEFaTRSIQVDGKTIKAQIWDTAGQERYRAITSAYYRGAVGALLVYDIAKHLTYENVERWLKELRDHADSN-IVIMLVGNKSDLRhLRAVPTDEARAFAEKNGLSFIETSALDSTNVEAAFQTILTEIY-----\n>tr|L5K0U3|L5K0U3_PTEAL/12-173 [subseq from] Ras-related protein Rab-11A OS=Pteropus alecto OX=9402 GN=PAL_GLEAN10023361 PE=4 SV=1\n----FKVVLIGDSGVGKSNLLSRFTRNEFNLESKSTIGVEFaTRSIQVDGKTIKAQIWDTAGQERYRAITSAYYRGAVGALLVYDIAKHLTYENVERWLKELRDHADSN-IVIMLVGNKSDLRhLRAVPTDEARAFAEKNGLSFIETSALDSTNVEAAFQTILTEIY-----\n>tr|L5LFP7|L5LFP7_MYODS/12-173 [subseq from] Ras-related protein Rab-11A OS=Myotis davidii OX=225400 GN=MDA_GLEAN10015287 PE=4 SV=1\n----FKVVLIGDSGVGKSNLLSRFTRNEFNLESKSTIGVEFaTRSIQVDGKTIKAQIWDTAGQERYRAITSAYYRGAVGALLVYDIAKHLTYENVERWLKELRDHADSN-IVIMLVGNKSDLRhLRAVPTDEARAFAEKNGLSFIETSALDSTNVEAAFQTILTEIY-----\n>tr|M3WVD0|M3WVD0_FELCA/12-173 [subseq from] RAB11A, member RAS oncogene family OS=Felis catus OX=9685 GN=RAB11A PE=4 SV=1\n----FKVVLIGDSGVGKSNLLSRFTRNEFNLESKSTIGVEFaTRSIQVDGKTIKAQIWDTAGQERYRAITSAYYRGAVGALLVYDIAKHLTYENVERWLKELRDHADSN-IVIMLVGNKSDLRhLRAVPTDEARAFAEKNGLSFIETSALDSTNVEAAFQTILTEIY-----\n>tr|M3XMT5|M3XMT5_MUSPF/12-173 [subseq from] RAB11A, member RAS oncogene family OS=Mustela putorius furo OX=9669 GN=RAB11A PE=4 SV=1\n----FKVVLIGDSGVGKSNLLSRFTRNEFNLESKSTIGVEFaTRSIQVDGKTIKAQIWDTAGQERYRAITSAYYRGAVGALLVYDIAKHLTYENVERWLKELRDHADSN-IVIMLVGNKSDLRhLRAVPTDEARAFAEKNGLSFIETSALDSTNVEAAFQTILTEIY-----\n>tr|Q0PD45|Q0PD45_MOUSE/12-173 [subseq from] Rab11A OS=Mus musculus OX=10090 GN=Rab11a PE=1 SV=1\n----FKVVLIGDSGVGKSNLLSRFTRNEFNLESKSTIGVEFaTRSIQVDGKTIKAQIWDTAGQERYRAITSAYYRGAVGALLVYDIAKHLTYENVERWLKELRDHADSN-IVIMLVGNKSDLRhLRAVPTDEARAFAEKNGLSFIETSALDSTNVEAAFQTILTEIY-----\n>tr|S9X009|S9X009_CAMFR/12-173 [subseq from] Ras-related protein Rab-11A OS=Camelus ferus OX=419612 GN=CB1_000715028 PE=4 SV=1\n----FKVVLIGDSGVGKSNLLSRFTRNEFNLESKSTIGVEFaTRSIQVDGKTIKAQIWDTAGQERYRAITSAYYRGAVGALLVYDIAKHLTYENVERWLKELRDHADSN-IVIMLVGNKSDLRhLRAVPTDEARAFAEKNGLSFIETSALDSTNVEAAFQTILTEIY-----\n>tr|U3EZ12|U3EZ12_CALJA/12-173 [subseq from] RAB11A, member RAS oncogene family OS=Callithrix jacchus OX=9483 GN=RAB11A PE=2 SV=1\n----FKVVLIGDSGVGKSNLLSRFTRNEFNLESKSTIGVEFaTRSIQVDGKTIKAQIWDTAGQERYRAITSAYYRGAVGALLVYDIAKHLTYENVERWLKELRDHADSN-IVIMLVGNKSDLRhLRAVPTDEARAFAEKNGLSFIETSALDSTNVEAAFQTILTEIY-----\n>sp|Q5ZJN2|RB11A_CHICK/12-173 [subseq from] Ras-related protein Rab-11A OS=Gallus gallus OX=9031 GN=RAB11A PE=2 SV=1\n----FKVVLIGDSGVGKSNLLSRFTRNEFNLESKSTIGVEFaTRSIQVDGKTIKAQIWDTAGQERYRAITSAYYRGAVGALLVYDIAKHLTYENVERWLKELRDHADSN-IVIMLVGNKSDLRhLRAVPTDEARAFAEKNGLSFIETSALDSTNVEAAFQTILTEIY-----\n>tr|A0A226NMJ8|A0A226NMJ8_CALSU/12-173 [subseq from] Uncharacterized protein OS=Callipepla squamata OX=9009 GN=ASZ78_003452 PE=4 SV=1\n----FKVVLIGDSGVGKSNLLSRFTRNEFNLESKSTIGVEFaTRSIQVDGKTIKAQIWDTAGQERYRAITSAYYRGAVGALLVYDIAKHLTYENVERWLKELRDHADSN-IVIMLVGNKSDLRhLRAVPTDEARAFAEKNGLSFIETSALDSTNVEAAFQTILTEIY-----\n>tr|A0A226PDN6|A0A226PDN6_COLVI/12-173 [subseq from] Uncharacterized protein OS=Colinus virginianus OX=9014 GN=H355_002949 PE=4 SV=1\n----FKVVLIGDSGVGKSNLLSRFTRNEFNLESKSTIGVEFaTRSIQVDGKTIKAQIWDTAGQERYRAITSAYYRGAVGALLVYDIAKHLTYENVERWLKELRDHADSN-IVIMLVGNKSDLRhLRAVPTDEARAFAEKNGLSFIETSALDSTNVEAAFQTILTEIY-----\n>tr|A0A0N4TM05|A0A0N4TM05_BRUPA/8-176 [subseq from] Uncharacterized protein OS=Brugia pahangi OX=6280 GN=BPAG_LOCUS9408 PE=4 SV=1\n-ITTLKILIIGESGVGKSSLMLRFVDDTFDPEIAATIGVDFRVTSMmVNqNRVKLAiwasIFFDTAGQERFRTLTPSYYRGAQGVICVYDVSNRQTFERLSHWMNEVDTYSTKTDAVKMLIGNKIDISSREVTREEGLEFAKRHRMLFIEASAKTREGVQCAFEELIEKV------\n>tr|A0A0Q3MAW9|A0A0Q3MAW9_AMAAE/12-173 [subseq from] Ras-related protein Rab-11A OS=Amazona aestiva OX=12930 GN=AAES_105024 PE=4 SV=1\n----FKVVLIGDSGVGKSNLLSRFTRNEFNLESKSTIGVEFaTRSIQVDGKTIKAQIWDTAGQERYRAITSAYYRGAVGALLVYDIAKHLTYENVERWLKELRDHADSN-IVIMLVGNKSDLRhLRAVPTDEARAFAEKNGLSFIETSALDSTNVEAAFQTILTEIY-----\n>tr|A0A151M8W5|A0A151M8W5_ALLMI/12-173 [subseq from] Ras-related protein Rab-11A OS=Alligator mississippiensis OX=8496 GN=RAB11A PE=4 SV=1\n----FKVVLIGDSGVGKSNLLSRFTRNEFNLESKSTIGVEFaTRSIQVDGKTIKAQIWDTAGQERYRAITSAYYRGAVGALLVYDIAKHLTYENVERWLKELRDHADSN-IVIMLVGNKSDLRhLRAVPTDEARAFAEKNGLSFIETSALDSTNVEAAFQTILTEIY-----\n>tr|A0A1V4JDQ4|A0A1V4JDQ4_PATFA/12-173 [subseq from] Ras-related protein Rab-11A OS=Patagioenas fasciata monilis OX=372326 GN=RAB11A PE=4 SV=1\n----FKVVLIGDSGVGKSNLLSRFTRNEFNLESKSTIGVEFaTRSIQVDGKTIKAQIWDTAGQERYRAITSAYYRGAVGALLVYDIAKHLTYENVERWLKELRDHADSN-IVIMLVGNKSDLRhLRAVPTDEARAFAEKNGLSFIETSALDSTNVEAAFQTILTEIY-----\n>tr|A0A218V040|A0A218V040_9PASE/12-173 [subseq from] Ras-related protein Rab-11A OS=Lonchura striata domestica OX=299123 GN=RAB11A_0 PE=4 SV=1\n----FKVVLIGDSGVGKSNLLSRFTRNEFNLESKSTIGVEFaTRSIQVDGKTIKAQIWDTAGQERYRAITSAYYRGAVGALLVYDIAKHLTYENVERWLKELRDHADSN-IVIMLVGNKSDLRhLRAVPTDEARAFAEKNGLSFIETSALDSTNVEAAFQTILTEIY-----\n>tr|A0A3L8SMQ4|A0A3L8SMQ4_CHLGU/12-173 [subseq from] Uncharacterized protein OS=Chloebia gouldiae OX=44316 GN=DV515_00006498 PE=4 SV=1\n----FKVVLIGDSGVGKSNLLSRFTRNEFNLESKSTIGVEFaTRSIQVDGKTIKAQIWDTAGQERYRAITSAYYRGAVGALLVYDIAKHLTYENVERWLKELRDHADSN-IVIMLVGNKSDLRhLRAVPTDEARAFAEKNGLSFIETSALDSTNVEAAFQTILTEIY-----\n>tr|A0A452HY61|A0A452HY61_9SAUR/12-173 [subseq from] RAB11A, member RAS oncogene family OS=Gopherus agassizii OX=38772 PE=4 SV=1\n----FKVVLIGDSGVGKSNLLSRFTRNEFNLESKSTIGVEFaTRSIQVDGKTIKAQIWDTAGQERYRAITSAYYRGAVGALLVYDIAKHLTYENVERWLKELRDHADSN-IVIMLVGNKSDLRhLRAVPTDEARAFAEKNGLSFIETSALDSTNVEAAFQTILTEIY-----\n>tr|A0A4D9F689|A0A4D9F689_9SAUR/12-173 [subseq from] M7GpppN-mRNA hydrolase OS=Platysternon megacephalum OX=55544 GN=DR999_PMT03579 PE=4 SV=1\n----FKVVLIGDSGVGKSNLLSRFTRNEFNLESKSTIGVEFaTRSIQVDGKTIKAQIWDTAGQERYRAITSAYYRGAVGALLVYDIAKHLTYENVERWLKELRDHADSN-IVIMLVGNKSDLRhLRAVPTDEARAFAEKNGLSFIETSALDSTNVEAAFQTILTEIY-----\n>tr|A0A663EQN9|A0A663EQN9_AQUCH/12-173 [subseq from] RAB11A, member RAS oncogene family OS=Aquila chrysaetos chrysaetos OX=223781 GN=RAB11A PE=4 SV=1\n----FKVVLIGDSGVGKSNLLSRFTRNEFNLESKSTIGVEFaTRSIQVDGKTIKAQIWDTAGQERYRAITSAYYRGAVGALLVYDIAKHLTYENVERWLKELRDHADSN-IVIMLVGNKSDLRhLRAVPTDEARAFAEKNGLSFIETSALDSTNVEAAFQTILTEIY-----\n>tr|A0A672U6U1|A0A672U6U1_STRHB/12-173 [subseq from] RAB11A, member RAS oncogene family OS=Strigops habroptila OX=2489341 GN=RAB11A PE=4 SV=1\n----FKVVLIGDSGVGKSNLLSRFTRNEFNLESKSTIGVEFaTRSIQVDGKTIKAQIWDTAGQERYRAITSAYYRGAVGALLVYDIAKHLTYENVERWLKELRDHADSN-IVIMLVGNKSDLRhLRAVPTDEARAFAEKNGLSFIETSALDSTNVEAAFQTILTEIY-----\n>tr|A0A674IT49|A0A674IT49_TERCA/12-173 [subseq from] RAB11A, member RAS oncogene family OS=Terrapene carolina triunguis OX=2587831 GN=RAB11A PE=4 SV=1\n----FKVVLIGDSGVGKSNLLSRFTRNEFNLESKSTIGVEFaTRSIQVDGKTIKAQIWDTAGQERYRAITSAYYRGAVGALLVYDIAKHLTYENVERWLKELRDHADSN-IVIMLVGNKSDLRhLRAVPTDEARAFAEKNGLSFIETSALDSTNVEAAFQTILTEIY-----\n>tr|A0A6J0IID0|A0A6J0IID0_9PASS/12-173 [subseq from] ras-related protein Rab-11A isoform X1 OS=Lepidothrix coronata OX=321398 GN=RAB11A PE=4 SV=1\n----FKVVLIGDSGVGKSNLLSRFTRNEFNLESKSTIGVEFaTRSIQVDGKTIKAQIWDTAGQERYRAITSAYYRGAVGALLVYDIAKHLTYENVERWLKELRDHADSN-IVIMLVGNKSDLRhLRAVPTDEARAFAEKNGLSFIETSALDSTNVEAAFQTILTEIY-----\n>tr|A0A6J2G5G9|A0A6J2G5G9_9PASS/12-173 [subseq from] ras-related protein Rab-11A OS=Pipra filicauda OX=649802 GN=RAB11A PE=4 SV=1\n----FKVVLIGDSGVGKSNLLSRFTRNEFNLESKSTIGVEFaTRSIQVDGKTIKAQIWDTAGQERYRAITSAYYRGAVGALLVYDIAKHLTYENVERWLKELRDHADSN-IVIMLVGNKSDLRhLRAVPTDEARAFAEKNGLSFIETSALDSTNVEAAFQTILTEIY-----\n>tr|A0A6J3DN50|A0A6J3DN50_AYTFU/12-173 [subseq from] ras-related protein Rab-11A OS=Aythya fuligula OX=219594 GN=RAB11A PE=4 SV=1\n----FKVVLIGDSGVGKSNLLSRFTRNEFNLESKSTIGVEFaTRSIQVDGKTIKAQIWDTAGQERYRAITSAYYRGAVGALLVYDIAKHLTYENVERWLKELRDHADSN-IVIMLVGNKSDLRhLRAVPTDEARAFAEKNGLSFIETSALDSTNVEAAFQTILTEIY-----\n>tr|A0A7M4FPK7|A0A7M4FPK7_CROPO/12-173 [subseq from] RAB11A, member RAS oncogene family OS=Crocodylus porosus OX=8502 GN=RAB11A PE=4 SV=1\n----FKVVLIGDSGVGKSNLLSRFTRNEFNLESKSTIGVEFaTRSIQVDGKTIKAQIWDTAGQERYRAITSAYYRGAVGALLVYDIAKHLTYENVERWLKELRDHADSN-IVIMLVGNKSDLRhLRAVPTDEARAFAEKNGLSFIETSALDSTNVEAAFQTILTEIY-----\n>tr|H0ZG62|H0ZG62_TAEGU/12-173 [subseq from] Uncharacterized protein OS=Taeniopygia guttata OX=59729 GN=RAB11A PE=4 SV=2\n----FKVVLIGDSGVGKSNLLSRFTRNEFNLESKSTIGVEFaTRSIQVDGKTIKAQIWDTAGQERYRAITSAYYRGAVGALLVYDIAKHLTYENVERWLKELRDHADSN-IVIMLVGNKSDLRhLRAVPTDEARAFAEKNGLSFIETSALDSTNVEAAFQTILTEIY-----\n>tr|A0A448ZGV8|A0A448ZGV8_9STRA/28-189 [subseq from] Uncharacterized protein OS=Pseudo-nitzschia multistriata OX=183589 GN=PSNMU_V1.4_AUG-EV-PASAV3_0081870 PE=4 SV=1\n-----RLLMVGDSSCGKTSLVLRFDQNVFSTKFVTTIGVDYRdKMVKIEGVPMRLQLWDTAGQERFRSLTSNFFGRADGFVLTYDISNRPSFDHVIGWMRDIKT-RAPPDCDIVLCGNKSDLDNdRVVTYDEGKQLAEEYGVEFFETSALTGQNVEKMFYGLSTTIKR----\n>tr|A0A0X3NPX2|A0A0X3NPX2_SCHSO/9-172 [subseq from] Ras-related protein Rab-8B OS=Schistocephalus solidus OX=70667 GN=RAB8B PE=4 SV=1\n----FKLLLIGDSGVGKTSLLIKFAEDQFFSTFIATIGIDFKvRTIYLDGKKIKLQIWDTAGQERFRTITTAYYRGAMGIMLVYDITQALSFRNIKNWLDNISQHG-NSDVERMLLGNKCDMSSqRQVTEEEARRYAESNGIRFLETSAKDGLNVNEAFEVLAHDIKVK---\n>tr|A0A091MZY4|A0A091MZY4_9PASS/1-127 [subseq from] Ras-related and estrogen-regulated growth inhibitor (Fragment) OS=Acanthisitta chloris OX=57068 GN=N310_11102 PE=4 SV=1\n------------------ALVVRFLTKRFIWEYDPTLESTYRHQATIDDEVVSMEILDTAGQED-AIQKEGHVRWGEGFVLVYDITDRGSFEEMLPLKNLLDEVKKPKNVTLILVGNKADLDhSRQVSTEEGEKLATELACAFYEC-------------------------\n>tr|I3SBL5|I3SBL5_LOTJA/9-170 [subseq from] Uncharacterized protein OS=Lotus japonicus OX=34305 PE=2 SV=1\n----FKLFLIGDSGVGKSCLLLRFADDSYIESYISTIGVDFKiRTVEQDAKTIKLQIWDTAGQERFRTITSSYYRGAHGIIIVYDVTDEESFNNVKQWLSEIDRYA-SDNVNKLLVGSKCDLTaNRAVSYDTAKEFADQIGIPFMETSAKDATNVEQAFMAMSASIK-----\n>tr|A0A6S7L3Z3|A0A6S7L3Z3_LACSI/7-167 [subseq from] Uncharacterized protein OS=Lactuca saligna OX=75948 GN=LSAL_LOCUS5381 PE=4 SV=1\n----FKYIIIGDTGVGKSCLLLQFTDKRFQPVHDLTIGVEFgARMITIDNKPVKLQIWDTAGQESFRSITRSYYRGAAGALLVYDITRRETFNHLASWLEDARQ-HANENMTVMLIGNKCDLAHrRAVSTEEGEQFAKEHGLVFMEASAKTAQNVEEAFINTAGTI------\n>tr|A0A7K4KYG9|A0A7K4KYG9_9AVES/25-192 [subseq from] RASD1 protein (Fragment) OS=Crypturellus soui OX=458187 GN=Rasd1 PE=4 SV=1\n----YRMVILGSSKVGKTAIVSRFLTGRFEEQYTPTIEDFHRKFYSIRGEVYQLDILDTSGNHPFPAMRRLSILTGDVFILVFSLDNRDSFEEVQRLKQQIletksclkNKTKENIEVPLVICGNKGDRDfYREVEPREIEQLVGGdpKRCAYFEISAKKNSSLDQMFQALF---------\n>tr|A0A7K4M603|A0A7K4M603_9AVES/25-192 [subseq from] RASD1 protein (Fragment) OS=Crypturellus undulatus OX=48396 GN=Rasd1 PE=4 SV=1\n----YRMVILGSSKVGKTAIVSRFLTGRFEEQYTPTIEDFHRKFYSIRGEVYQLDILDTSGNHPFPAMRRLSILTGDVFILVFSLDNRDSFEEVQRLKQQIletksclkNKTKENIEVPLVICGNKGDRDfYREVEPREIEQLVGGdpKRCAYFEISAKKNSSLDQMFQALF---------\n>tr|A0A3B5LRZ1|A0A3B5LRZ1_9TELE/20-186 [subseq from] Dexamethasone-induced Ras-related protein 1-like OS=Xiphophorus couchianus OX=32473 PE=4 SV=1\n----HRMVILGSTKVGKTAIISRFLNERFDDQYTPTIEDFHRKFYSIRGDVYQLDILDTSGNHPFPAMRRLSILTGDVFILVFSLDNRDSFQEVQRLKRQIHetksclrnKTKEKVDVPLVICGNKCDRDfYREVQDEEIEKLVGgDEHCAYFEISAKKNTNVDQMFQTLF---------\n>tr|A0A7M5X347|A0A7M5X347_9CNID/10-174 [subseq from] Uncharacterized protein OS=Clytia hemisphaerica OX=252671 PE=4 SV=1\n----FKLLLIGDSGVGKTCLLFRFSDDAFNTTFISTIGIDFKiKTIEIDGKKIKLQIWDTAGQERFHTITTSYYRGAMGIMLVYDITQEKTFDNIAKWLRNIDE-HASEGVERMILGNKCDMEDkRMVNKERGEGIAREHGIKFFETSAKENINVEEAFMTLTQDIlRKH---\n>tr|A0A7K8UM16|A0A7K8UM16_OCEOC/25-192 [subseq from] RASD1 protein (Fragment) OS=Oceanites oceanicus OX=79653 GN=Rasd1 PE=4 SV=1\n----YRMVILGSSKVGKTAIVSRFLTGRFEEQYTPTIEDFHRKFYSIRGEVYQLDILDTSGNHPFPAMRRLSILTGDVFILVFSLDNRDSFEEVQRLKQQIletksclkNKTKENIEVPLVICGNKGDRDfYREVQPREIEQLVGGdpKKCAYFEISAKKNSSLDEMFQALF---------\n>tr|A0A7K9MQK3|A0A7K9MQK3_OCETE/25-192 [subseq from] RASD1 protein (Fragment) OS=Oceanodroma tethys OX=79633 GN=Rasd1 PE=4 SV=1\n----YRMVILGSSKVGKTAIVSRFLTGRFEEQYTPTIEDFHRKFYSIRGEVYQLDILDTSGNHPFPAMRRLSILTGDVFILVFSLDNRDSFEEVQRLKQQIletksclkNKTKENIEVPLVICGNKGDRDfYREVQPREIEQLVGGdpKKCAYFEISAKKNSSLDEMFQALF---------\n>tr|A0A7L3JKD1|A0A7L3JKD1_THACH/25-192 [subseq from] RASD1 protein (Fragment) OS=Thalassarche chlororhynchos OX=54017 GN=Rasd1 PE=4 SV=1\n----YRMVILGSSKVGKTAIVSRFLTGRFEEQYTPTIEDFHRKFYSIRGEVYQLDILDTSGNHPFPAMRRLSILTGDVFILVFSLDNRDSFEEVQRLKQQIletksclkNKTKENIEVPLVICGNKGDRDfYREVQPREIEQLVGGdpKKCAYFEISAKKNSSLDEMFQALF---------\n>tr|A0A7L3ZE45|A0A7L3ZE45_FREGA/25-192 [subseq from] RASD1 protein (Fragment) OS=Fregetta grallaria OX=79628 GN=Rasd1 PE=4 SV=1\n----YRMVILGSSKVGKTAIVSRFLTGRFEEQYTPTIEDFHRKFYSIRGEVYQLDILDTSGNHPFPAMRRLSILTGDVFILVFSLDNRDSFEEVQRLKQQIletksclkNKTKENIEVPLVICGNKGDRDfYREVQPREIEQLVGGdpKKCAYFEISAKKNSSLDEMFQALF---------\n>tr|A0A6P7WZH9|A0A6P7WZH9_9AMPH/12-173 [subseq from] ras-related protein Rab-11A OS=Microcaecilia unicolor OX=1415580 GN=RAB11A PE=4 SV=1\n----FKVVLIGDSGVGKSNLLSRFTRNEFNLESKSTIGVEFaTRSIQVDGKTIKAQIWDTAGQERYRAITSAYYRGAVGALLVYDIAKHLTYENVERWLKELRDHADSN-IVIMLVGNKSDLRhLRAVPTDEARAFAEKNGLSFIETSALDSTNVEAAFQTILTEIY-----\n>tr|A0A7K5A645|A0A7K5A645_9AVES/25-192 [subseq from] RASD1 protein (Fragment) OS=Centropus unirufus OX=1118519 GN=Rasd1 PE=4 SV=1\n----YRMVILGSSKVGKTAIVSRFLTGRFEEQYTPTIEDFHRKFYSIRGEVYQLDILDTSGNHPFPAMRRLSILTGDVFILVFSLDNRDSFEEVQRLKQQIletksclkNKTKENIEVPLVICGNKGDRDfYREVEPREIEQLVGGdpKKCAYFEISAKKNSSLDQMFQALF---------\n>tr|A0A852M5P4|A0A852M5P4_9AVES/25-192 [subseq from] RASD1 protein (Fragment) OS=Centropus bengalensis OX=1463675 GN=Rasd1 PE=4 SV=1\n----YRMVILGSSKVGKTAIVSRFLTGRFEEQYTPTIEDFHRKFYSIRGEVYQLDILDTSGNHPFPAMRRLSILTGDVFILVFSLDNRDSFEEVQRLKQQIletksclkNKTKENIEVPLVICGNKGDRDfYREVEPREIEQLVGGdpKKCAYFEISAKKNSSLDQMFQALF---------\n>tr|A0A811XE17|A0A811XE17_PLUXY/12-173 [subseq from] (diamondback moth) hypothetical protein OS=Plutella xylostella OX=51655 GN=PLXY1_LOCUS15061 PE=4 SV=1\n----FKVVLIGDSGVGKSSLLSRFTRNEFNLESKSTIGVEFaTRSIEVDGKTIKAQIWDTAGQERYRAITSAYYRGAVGALLVYDIAKHLSYENVERWLRELRDHAD-QNILIMLVGNKSDLRhLRSIPTEEAKAFAEKNGLSFIETSALDSTNVEPAFQNILTEIY-----\n>tr|A0A7S2WDM6|A0A7S2WDM6_9STRA/9-172 [subseq from] Hypothetical protein OS=Rhizochromulina marina OX=1034831 GN=RMAR1173_LOCUS8399 PE=4 SV=1\n----IKLLMLGDTGVGKTCLLVRYAYDSFSPTFITTIGIDFKiKHVDIEGVRVKLQIWDTAGQERFRTITVSYFRGAHGVILVYDVTDRETFENIRHWLTQIKEYADAQ-VNVILVGNKCDMKAelRQVSRAEGQALADEYNLQFFETSAKLNTCVDDTFEAIALETKR----\n>tr|B8Y262|B8Y262_CYPCA/10-176 [subseq from] RAB7 OS=Cyprinus carpio OX=7962 GN=RAB7 PE=2 SV=1\n-----KVIILGDSGVGKTSLMNQYVNKKFSNQYKATIGaDFLTKEVMVDDRLVTMQIWDTAGQERFQSLGVAFYRGADCCVLVYDVTAPNTFKTLDSWRDEFliqASPRDPENFPFVVLGNKIDLENRQVTTKRAQAWCQSKnNIPYFETSAKEAINVDQAFQTIARNALKQ---\n>tr|A0A3M0J070|A0A3M0J070_HIRRU/12-173 [subseq from] Uncharacterized protein OS=Hirundo rustica rustica OX=333673 GN=DUI87_29041 PE=4 SV=1\n----FKVVLIGDSGVGKSNLLSRFTRNEFNLESKSTIGVEFaTRSIQVDGKTIKAQIWDTAGQERYRAITSAYYRGAVGALLVYDIAKHLTYENVERWLKELRDHADSN-IVIMLVGNKSDLRhLRAVPTDEARAFAEKNGLSFIETSALDSTNVEAAFQTILTEIY-----\n>tr|A0A7L0NBK7|A0A7L0NBK7_9PASS/25-192 [subseq from] RASD1 protein (Fragment) OS=Formicarius rufipectus OX=1118560 GN=Rasd1 PE=4 SV=1\n----YRMVILGSSKVGKTAIVSRFLTGRFEEQYTPTIEDFHRKFYSIRGEVYQLDILDTSGNHPFPAMRRLSILTGDVFILVFSLDNRDSFEEVQRLKQQIletksclkNKTKENIEVPLVICGNKGDRDfYREVEPREIEQLVGGdpKKCAYFEISAKRNSSLDQMFQALF---------\n>tr|A0A1V0SEB6|A0A1V0SEB6_9VIRU/8-175 [subseq from] Ras family GTPase OS=Indivirus ILV1 OX=1977633 GN=Indivirus_6_30 PE=4 SV=1\n----YKVIVVGDSGVGKSNIVNRFINNTFTNDAKSTIGIDFQvKTLDLGPETIKIQIWDTAGQERFRSIHRSYYKYSSGIIIVFDLTNRQSFEHIEKWIEEIEKSVDNnlKNIKFLLVGNKSDLVeKRKVYDNDIKTLYGKFDFVYVETSAKNNIGIKYGFYELAKKIHEDK--\n>tr|A0A7K7W8Z9|A0A7K7W8Z9_9AVES/25-192 [subseq from] RASD1 protein (Fragment) OS=Nothocercus julius OX=2585813 GN=Rasd1 PE=4 SV=1\n----YRMVILGSSKVGKTAIVSRFLTGRFEEQYTPTIEDFHRKFYSIRGEVYQLDILDTSGNHPFPAMRRLSILTGDVFILVFSLDNRDSFEEVQRLKQQIletksclkNKTKENIEVPLVICGNKGDRDfYREVEPREIEQLVGGdpKRCAYFEISAKKNSSLDQMFQALF---------\n>tr|A0A7K7AA32|A0A7K7AA32_9AVES/25-192 [subseq from] RASD1 protein (Fragment) OS=Nothoprocta pentlandii OX=2585814 GN=Rasd1 PE=4 SV=1\n----YRMVILGSSKVGKTAIVSRFLTGRFEEQYTPTIEDFHRKFYSIRGEVYQLDILDTSGNHPFPAMRRLSILTGDVFILVFSLDNRDSFEEVQRLKQQIletksclkNKTKENIEVPLVICGNKGDRDfYREVEPREIEQLVGGdpKRCAYFEISAKKNSSLDQMFQALF---------\n>tr|A0A7K7AHQ0|A0A7K7AHQ0_9AVES/25-192 [subseq from] RASD1 protein (Fragment) OS=Nothoprocta ornata OX=83376 GN=Rasd1 PE=4 SV=1\n----YRMVILGSSKVGKTAIVSRFLTGRFEEQYTPTIEDFHRKFYSIRGEVYQLDILDTSGNHPFPAMRRLSILTGDVFILVFSLDNRDSFEEVQRLKQQIletksclkNKTKENIEVPLVICGNKGDRDfYREVEPREIEQLVGGdpKRCAYFEISAKKNSSLDQMFQALF---------\n>tr|A0A3Q2YDY8|A0A3Q2YDY8_HIPCM/20-187 [subseq from] Ras related dexamethasone induced 1 OS=Hippocampus comes OX=109280 PE=4 SV=1\n----YRMVILGSTKVGKTAIVSRFLNGRFDEQYTPTIEDFHRKLYSIKGDVYQLDILDTSGNHPFPAMRRLSILTGDVFILVFSLDNRDSFHEVQRLKRQIyetksclkNKMKENLDVPLVICGNKGDREfYREVQRAEIEQLVDgdENKCAYFEISAKRNENVDRMFQTLF---------\n>tr|A0A814QZB2|A0A814QZB2_ADIRI/6-162 [subseq from] Hypothetical protein OS=Adineta ricciae OX=249248 GN=EDS130_LOCUS21347 PE=4 SV=1\n-----QIALLGYPGVGKSSIAHHFVYSQFYNEYDPNIKTNLQHQCVIGGEQYDLVIVDNAGSDQYSINHSDFD-NSDAYILIYAIDDRQSFEMVSKIRDKIISTSASLRIPVVLVGNKIDRKdERVVSTEEGRSLARAWNVHYIEASAMDLEAVKKMFEKCIQ--------\n>tr|A0A7L3BKZ4|A0A7L3BKZ4_PELUR/25-192 [subseq from] RASD1 protein (Fragment) OS=Pelecanoides urinatrix OX=37079 GN=Rasd1 PE=4 SV=1\n----YRMVILGSSKVGKTAIVSRFLTGRFEEQYTPTIEDFHRKFYSIRGEVYQLDILDTSGNHPFPAMRRLSILTGDVFILVFSLDNRDSFEEVQRLKQQIletksclkNKTKENIEVPLVICGNKGDRDfYREVQPREIEQLVGGdpKKCAYFEISAKKNSSLDEMFQALF---------\n>tr|F0W468|F0W468_9STRA/1316-1474 [subseq from] Chloride channel protein OS=Albugo laibachii Nc14 OX=890382 GN=AlNc14C16G1748 PE=3 SV=1\n-----KLLLIGDSGVGKSCVLLRYSDDSFTTSFITTIGIDFKvKTIDVNGKRVKLQIWDTAGQERFRTITTAYYRGAMGILMVYDVTDDHSFQNIRNWMTQIKQN-ASTNVNKILIGNKCDVdPSeRAVTTEQGQELADEFGIEFFETSAKSNINIDAAFHAIAK--------\n>tr|A0A821JQE0|A0A821JQE0_9BILA/17-183 [subseq from] Hypothetical protein (Fragment) OS=Rotaria socialis OX=392032 GN=UJA718_LOCUS37328 PE=4 SV=1\n--TDYRIVVFGSAGVGKTNCVLRFVNGQFRENYIPTVEDTYRQVVSCNKQITTLQIFDTTGTHQFPAMQRLSIQKGHAFMLLYSITSKQTLEELKPIYNQIREIKADQqyDTPILLMGCKLDEaACREVTENLGKQLASFWSCAWIETSAKTNTNIREAFQELLKLDKK----\n>tr|K8YWB7|K8YWB7_NANGC/74-237 [subseq from] Ras-related protein Rab-5C (Fragment) OS=Nannochloropsis gaditana (strain CCMP526) OX=1093141 GN=RAB5C PE=4 SV=1\n---HFKLVLLGDTAVGKSCLVVRFVRDEFFEYQEPTIGAAFLTQaVVLEDSTVKFEIWDTAGQERYRSLAPMYYRGASAAIVVYDITNAESFKGAKSWVKELQRRGDP-SVIIALAGNKADLAGtrRKVDLKDAEEYARENGLLHFETSAKDAQNVKTLFVEIAKRLP-----\n>tr|A0A7K8Y870|A0A7K8Y870_9PASS/25-192 [subseq from] RASD1 protein (Fragment) OS=Sakesphorus luctuosus OX=419690 GN=Rasd1 PE=4 SV=1\n----YRMVILGSSKVGKTAIVSRFLTGRFEEQYTPTIEDFHRKFYSIRGEVYQLDILDTSGNHPFPAMRRLSILTGDVFILVFSLDNRDSFEEVQRLKQQIletksclkNKTKENIEVPLVICGNKGDRDfYREVEPREIEQLVGGdpKKCAYFEISAKRNSSLDQMFQALF---------\n>tr|A0A7K5AXX3|A0A7K5AXX3_9FURN/25-192 [subseq from] RASD1 protein (Fragment) OS=Furnarius figulus OX=463165 GN=Rasd1 PE=4 SV=1\n----YRMVILGSSKVGKTAIVSRFLTGRFEEQYTPTIEDFHRKFYSIRGEVYQLDILDTSGNHPFPAMRRLSILTGDVFILVFSLDNRDSFEEVQRLKQQIletksclkNKTKENIEVPLVICGNKGDRDfYREVEPREIEQLVGGdpKKCAYFEISAKRNSSLDQMFQALF---------\n>tr|A0A7K8WBQ9|A0A7K8WBQ9_9FURN/25-192 [subseq from] RASD1 protein (Fragment) OS=Sclerurus mexicanus OX=265632 GN=Rasd1 PE=4 SV=1\n----YRMVILGSSKVGKTAIVSRFLTGRFEEQYTPTIEDFHRKFYSIRGEVYQLDILDTSGNHPFPAMRRLSILTGDVFILVFSLDNRDSFEEVQRLKQQIletksclkNKTKENIEVPLVICGNKGDRDfYREVEPREIEQLVGGdpKKCAYFEISAKRNSSLDQMFQALF---------\n>tr|A0A7L3PTQ8|A0A7L3PTQ8_9DEND/25-192 [subseq from] RASD1 protein (Fragment) OS=Xiphorhynchus elegans OX=269412 GN=Rasd1 PE=4 SV=1\n----YRMVILGSSKVGKTAIVSRFLTGRFEEQYTPTIEDFHRKFYSIRGEVYQLDILDTSGNHPFPAMRRLSILTGDVFILVFSLDNRDSFEEVQRLKQQIletksclkNKTKENIEVPLVICGNKGDRDfYREVEPREIEQLVGGdpKKCAYFEISAKRNSSLDQMFQALF---------\n>tr|A0A851N1J9|A0A851N1J9_9DEND/25-192 [subseq from] RASD1 protein (Fragment) OS=Campylorhamphus procurvoides OX=190295 GN=Rasd1 PE=4 SV=1\n----YRMVILGSSKVGKTAIVSRFLTGRFEEQYTPTIEDFHRKFYSIRGEVYQLDILDTSGNHPFPAMRRLSILTGDVFILVFSLDNRDSFEEVQRLKQQIletksclkNKTKENIEVPLVICGNKGDRDfYREVEPREIEQLVGGdpKKCAYFEISAKRNSSLDQMFQALF---------\n>tr|A0A671T9Z4|A0A671T9Z4_9TELE/10-176 [subseq from] Ras-related protein Rab-7a-like OS=Sinocyclocheilus anshuiensis OX=1608454 GN=LOC107678421 PE=4 SV=1\n-----KVIILGDSGVGKTSLMNQYVNNKFSNQYKATIGaDFLTKEVMVDDRLVTMQIWDTAGQERFQSLGVAFYRGADCCVLVYDVTAPTTFKTMDSWRDEFliqASPRDPENFPFVVLGNKIDLENRQVTTKRAQAWCQSKnNIPYFETSAKEAINVEQAFQTIARNALKQ---\n>tr|A0A0G4H4H6|A0A0G4H4H6_9ALVE/11-180 [subseq from] Uncharacterized protein OS=Chromera velia CCMP2878 OX=1169474 GN=Cvel_5655 PE=4 SV=1\n-----KVIILGDSGVGKTSLMNQYVNKRFTNQYRATIGaDFLTKEVVIDDKAVTMQIWDTAGQERFQSLGVAFYRGADACALVFDLTNAKSFESLISWRDEFLvqaGPRDPDAFPFVVFGNKLDMAtqqqNRRVQTSKAQAWCKSKnDIPYFETSAKTADSVEEAFIEIARRALK----\n>tr|A0A1Y2DEL8|A0A1Y2DEL8_9BASI/10-172 [subseq from] GTP-binding protein ypt1 OS=Leucosporidium creatinivorum OX=106004 GN=BCR35DRAFT_309620 PE=4 SV=1\n----FKLLLIGDSGVGKSCLLLRFADDTYTESYISTIGVDFKiRTIELEGKTVKLQIWDTAGQERFRTITSSYYRGAHGIIVVYDVTDADTFSNVKQWLQEIDRYA-CEGVNKLLVGNKSDLTNKkVVEYSVAKEFADTISVSMLETSAKNATNVEQAFLTMAKQIKD----\n>tr|A0A672PDI7|A0A672PDI7_SINGR/10-176 [subseq from] Ras-related protein Rab-7a-like OS=Sinocyclocheilus grahami OX=75366 GN=LOC107562649 PE=4 SV=1\n-----KVIILGDSGVGKTSLMNQYVNNKFSNQYKATIGaDFLTKEVMVDDRLVTMQIWDTAGQERFQSLGVAFYRGADCCVLVYDVTAPTTFKTMDSWRDEFliqASPRDPENFPFVVLGNKIDLENRQVTTKRAQAWCQSKnNIPYFETSAKEAINVEQAFQTIARNALKQ---\n>tr|A0A7K7VCP6|A0A7K7VCP6_EUDEL/25-192 [subseq from] RASD1 protein (Fragment) OS=Eudromia elegans OX=8805 GN=Rasd1 PE=4 SV=1\n----YRMVILGSSKVGKTAIVSRFLTGRFEEQYTPTIEDFHRKFYSIRGEVYQLDILDTSGNHPFPAMRRLSILTGDVFILVFSLDNRDSFEEVQRLKQQIletksclkNKTKENIEVPLVICGNKGDRDfYREVEPREIEQLVGGdpKRCAYFEISAKKNSSLDQMFQALF---------\n>tr|A9LM16|A9LM16_ANAPL/12-173 [subseq from] RAB11B OS=Anas platyrhynchos OX=8839 GN=rab11b PE=2 SV=1\n----FKVVLIGDSGVGKSNLLSRFTRNEFNLESKSTIGVEFaTRSIQVDGKTIKAQIWDTAGQERYRAITSAYYRGAVGALLVYDIAKHLTYENVERWLKELRDHADSN-IVIMLVGNKSDLRhLRAVPTDEARAFAEKNGLSFIETSALDSTNVEAAFQTILTEIY-----\n>tr|A0A7L3Y0B2|A0A7L3Y0B2_9AVES/25-192 [subseq from] RASD1 protein (Fragment) OS=Calonectris borealis OX=1323832 GN=Rasd1 PE=4 SV=1\n----YRMVILGSSKVGKTAIVSRFLTGRFEEQYTPTIEDFHRKFYSIRGEVYQLDILDTSGNHPFPAMRRLSILTGDVFILVFSLDNRDSFEEVQRLKQQIletksclkNKTKENIEVPLVICGNKGDRDfYREVQPREIEQLVGGdpKKCAYFEISAKKNSSLDEMFQALF---------\n>tr|A0A1B0FF54|A0A1B0FF54_GLOMM/184-353 [subseq from] Uncharacterized protein OS=Glossina morsitans morsitans OX=37546 PE=4 SV=1\n----YRLVLLGSSRVGKSSIVARFLGNRFEEAYTPTIEDFHRKLYRIRNEVYQLDVLDTSGHHPFPAMRRLSSLTGDLFILVFSMDSRKSFEEVVRLRENILETKwaalntgsgfkkkTLPKIPMILAGNKCDREPRTVQLDEVMGYiaGQDNCCVFVECSAKQNFHIDDLFYT-----------\n>tr|A0A7S3MZZ1|A0A7S3MZZ1_9SPIT/7-161 [subseq from] Hypothetical protein (Fragment) OS=Strombidium inclinatum OX=197538 GN=SINC0208_LOCUS10495 PE=4 SV=1\n----FKYIIIGDTGVGKSCLLLQFTDQRFRQQHDLTIGVEFGSRTVkINEKNIKLQIWDTAGQESFKSITRSYYRGAAGALLVYDITRKETFNHLTRWLEEVRQ-NGNPDIMVMLIGNKADLDSRrQVSTEEGERFAKENGLIFLETSAKTAFNVEQAFL------------\n>tr|A0A816D1E8|A0A816D1E8_9BILA/6-161 [subseq from] Hypothetical protein OS=Rotaria sp. Silwood1 OX=2762511 GN=NZN594_LOCUS56896 PE=4 SV=1\n-----QIALLGFPGVGKSSLAHHFVYKHFYNEYDPNIKTNLQHQCVINGQEYELTIIDNAGSDQYTLNHIDF-ENSDAYILVYAIDDIQSFKMVSKIRDKIMSTSTVTRIPMVLVGNKIDRnDERVVSSEEGRSLANAWKVQFVEASAMDIRAVQEIFEKSI---------\n>tr|A0A7K5GQ89|A0A7K5GQ89_9AVES/25-192 [subseq from] RASD1 protein (Fragment) OS=Chunga burmeisteri OX=1352770 GN=Rasd1 PE=4 SV=1\n----YRMVILGSSKVGKTAIVSRFLTGRFEEQYTPTIEDFHRKFYSIRGEVYQLDILDTSGNHPFPAMRRLSILTGDVFILVFSLDNRDSFEEVQRLKQQIletksclkNKTKENIEVPLVICGNKGDRDfYREVEPREIEQLVGGdpKKCAYFEISAKKNSSLDQMFQALF---------\n>tr|A0A834ZQQ3|A0A834ZQQ3_9MAGN/13-174 [subseq from] Uncharacterized protein OS=Tetracentron sinense OX=13715 GN=HHK36_004482 PE=4 SV=1\n----FKVVLIGDSGVGKSNLLSRFTRNEFCLESKSTIGVEFAtRTLQVEGRTVKAQIWDTAGQERYRAITSAYYRGALGALLVYDVTKPTTFENVSRWLKELRDHADSN-IVIMLIGNKTDLKHlRGVATEDAQSFAEKEGLSFIETSALEATNVEKAFQTILAEIY-----\n>tr|A0A5N6QNZ4|A0A5N6QNZ4_9ROSI/13-174 [subseq from] Uncharacterized protein OS=Carpinus fangiana OX=176857 GN=FH972_004470 PE=4 SV=1\n----FKVVLIGDSGVGKSNLLSRFTRNEFCLESKSTIGVEFAtRTLQVEGRTVKAQIWDTAGQERYRAITSAYYRGALGALLVYDVTKPTTFENVSRWLKELRDHADSN-IVIMLIGNKTDLKHlRAVATEDAQNYAEKEGLSFIETSALEAINVEKAFQTILAEIY-----\n>tr|A0A818Y6J6|A0A818Y6J6_9BILA/6-157 [subseq from] Hypothetical protein OS=Rotaria magnacalcarata OX=392030 GN=CJN711_LOCUS38395 PE=4 SV=1\n-----QIALLGFPGVGKSSLAHHFVYKQFYNEYDPNIKTNLNYQCIISGEEYDLVIVDNAGSDQYTLNHSDF-DTSDAYVIIYAIDDRQSFEMVSKIRDKIISTSPSTRIPIVLVGNKIDRKdERVVSTEEGRLLARTWNVHFIEASAMNLEAVKKLF-------------\n>tr|A0A7L4ID36|A0A7L4ID36_SCOUM/75-244 [subseq from] GEM protein (Fragment) OS=Scopus umbretta OX=33581 GN=Gem PE=3 SV=1\n--NCYRVVLIGEHSVGKSSLANIFAGVHDsIDsDCEVLGEDTYERTLMVDGESATIILLDMWdNKREGEWIQDHCMQVGDAYLIVYSITDRASFEKASELRIQLRRARQKEDIPIILVGNKSDLVrCREVSVAEGRACAVVFDCKFIETSAAVQHNVKELFEGIVRQVRLRR--\n>tr|W5MC65|W5MC65_LEPOC/91-255 [subseq from] RRAD, Ras related glycolysis inhibitor and calcium channel regulator OS=Lepisosteus oculatus OX=7918 PE=3 SV=1\n----YKVVLLGDHGVGKSSLA--RIFGGVEDGHDCeEAGNTYDRSIIVDDEEASIVLYDVWEQDNSQWLKDQCMKMGDAYIIVYSVTDKASFEKASELRIQLRRARQSENIPIILVGNKSDLvRSREVSVDEGRACAVVFDCKFIETSASLHHNVRDLFEGIVRQIRLRKD-\n>tr|A0A7S2SUY0|A0A7S2SUY0_9STRA/22-183 [subseq from] Hypothetical protein OS=Rhizochromulina marina OX=1034831 GN=RMAR1173_LOCUS21284 PE=4 SV=1\n----FKVVLIGDSGVGKSNLLSRFTRNEFNLESKSTIGVEFaTKSIQTEGKTIKAQIWDTAGQERYRAITSAYYRGAVGALLVYDISKKVTFDNVERWLKELRDHAESG-IVVMLVGNKSDLQHlRTVMTDEAMEFAKANSLAFIETSANEGSNVENAFHNILTEIY-----\n>tr|A0A7R8UF62|A0A7R8UF62_HERIL/23-188 [subseq from] Hypothetical protein OS=Hermetia illucens OX=343691 GN=HERILL_LOCUS2782 PE=4 SV=1\n--CQFKLVLLGESAVGKSSLVLRFVKGQFHEYQESTIGAAFLTQTLcIDDTAVKFEIWDTAGQERYHSLAPMYYRGAQAAIVVYDIQNQDSFQRAKTWVKELQRQ-ASPNIVIALAGNKADLSnSRVVEYEEAKQYAEENGLLFMETSAKTAMNVNDIFLAIAKKLPKN---\n>tr|A0A7K9AFA7|A0A7K9AFA7_9PASS/19-186 [subseq from] RAB17 protein (Fragment) OS=Grallaria varia OX=117165 GN=Rab17 PE=4 SV=1\n----YKMVLLGSMSVGKSSLAYRYIRNDFK-EILPTVGCSFFTQTLnLEGATIRFEIWDTAGQEKYHSVCHLYYRDAHAALLVYDIANKETLKRAKLWLEELEKKFLPDEIVIALVGNKTDLAAeREVTTEEGEEFAQTKGLLFMETSAKSNYQVNDIFMATVQELlRREKEK\n>tr|A0A1W7RED1|A0A1W7RED1_AGKCO/13-174 [subseq from] Ras-related protein Rab-11A OS=Agkistrodon contortrix contortrix OX=8713 PE=4 SV=1\n----FKVVLIGDSGVGKSNLLSRFTRNEFNLESKSTIGVEFaTRSIQVDGKTIKAQIWDTAGQERYRAITSAYYRGAVGALLVYDIAKHLTYENVERWLKELRDHADSN-IVIMLVGNKSDLRhLRAVPTDEARAFAEKNGLSFIETSALDSTNVEAAFQTILTEIY-----\n>tr|A0A670JC20|A0A670JC20_PODMU/13-174 [subseq from] Uncharacterized protein OS=Podarcis muralis OX=64176 GN=RAB11A PE=4 SV=1\n----FKVVLIGDSGVGKSNLLSRFTRNEFNLESKSTIGVEFaTRSIQVDGKTIKAQIWDTAGQERYRAITSAYYRGAVGALLVYDIAKHLTYENVERWLKELRDHADSN-IVIMLVGNKSDLRhLRAVPTDEARAFAEKNGLSFIETSALDSTNVEAAFQTILTEIY-----\n>tr|A0A670ZI72|A0A670ZI72_PSETE/13-174 [subseq from] RAB11A, member RAS oncogene family OS=Pseudonaja textilis OX=8673 GN=RAB11A PE=4 SV=1\n----FKVVLIGDSGVGKSNLLSRFTRNEFNLESKSTIGVEFaTRSIQVDGKTIKAQIWDTAGQERYRAITSAYYRGAVGALLVYDIAKHLTYENVERWLKELRDHADSN-IVIMLVGNKSDLRhLRAVPTDEARAFAEKNGLSFIETSALDSTNVEAAFQTILTEIY-----\n>tr|A0A6B2F356|A0A6B2F356_BOTNI/13-174 [subseq from] Uncharacterized protein OS=Bothriechis nigroviridis OX=88079 PE=4 SV=1\n----FKVVLIGDSGVGKSNLLSRFTRNEFNLESKSTIGVEFaTRSIQVDGKTIKAQIWDTAGQERYRAITSAYYRGAVGALLVYDIAKHLTYENVERWLKELRDHADSN-IVIMLVGNKSDLRhLRAVPTDEARAFAEKNGLSFIETSALDSTNVEAAFQTILTEIY-----\n>tr|A0A6B2FB35|A0A6B2FB35_9SAUR/13-174 [subseq from] Uncharacterized protein OS=Bothriechis nubestris OX=1766655 PE=4 SV=1\n----FKVVLIGDSGVGKSNLLSRFTRNEFNLESKSTIGVEFaTRSIQVDGKTIKAQIWDTAGQERYRAITSAYYRGAVGALLVYDIAKHLTYENVERWLKELRDHADSN-IVIMLVGNKSDLRhLRAVPTDEARAFAEKNGLSFIETSALDSTNVEAAFQTILTEIY-----\n>tr|A0A6I9WZM1|A0A6I9WZM1_9SAUR/13-174 [subseq from] ras-related protein Rab-11A OS=Thamnophis sirtalis OX=35019 GN=LOC106537834 PE=4 SV=1\n----FKVVLIGDSGVGKSNLLSRFTRNEFNLESKSTIGVEFaTRSIQVDGKTIKAQIWDTAGQERYRAITSAYYRGAVGALLVYDIAKHLTYENVERWLKELRDHADSN-IVIMLVGNKSDLRhLRAVPTDEARAFAEKNGLSFIETSALDSTNVEAAFQTILTEIY-----\n>tr|A0A6J0UMV2|A0A6J0UMV2_9SAUR/13-174 [subseq from] ras-related protein Rab-11A OS=Pogona vitticeps OX=103695 GN=RAB11A PE=4 SV=1\n----FKVVLIGDSGVGKSNLLSRFTRNEFNLESKSTIGVEFaTRSIQVDGKTIKAQIWDTAGQERYRAITSAYYRGAVGALLVYDIAKHLTYENVERWLKELRDHADSN-IVIMLVGNKSDLRhLRAVPTDEARAFAEKNGLSFIETSALDSTNVEAAFQTILTEIY-----\n>tr|A0A6J1UDB8|A0A6J1UDB8_9SAUR/13-174 [subseq from] ras-related protein Rab-11A OS=Notechis scutatus OX=8663 GN=RAB11A PE=4 SV=1\n----FKVVLIGDSGVGKSNLLSRFTRNEFNLESKSTIGVEFaTRSIQVDGKTIKAQIWDTAGQERYRAITSAYYRGAVGALLVYDIAKHLTYENVERWLKELRDHADSN-IVIMLVGNKSDLRhLRAVPTDEARAFAEKNGLSFIETSALDSTNVEAAFQTILTEIY-----\n>tr|H9G954|H9G954_ANOCA/13-174 [subseq from] RAB11A, member RAS oncogene family OS=Anolis carolinensis OX=28377 GN=RAB11A PE=4 SV=2\n----FKVVLIGDSGVGKSNLLSRFTRNEFNLESKSTIGVEFaTRSIQVDGKTIKAQIWDTAGQERYRAITSAYYRGAVGALLVYDIAKHLTYENVERWLKELRDHADSN-IVIMLVGNKSDLRhLRAVPTDEARAFAEKNGLSFIETSALDSTNVEAAFQTILTEIY-----\n>tr|J3SF34|J3SF34_CROAD/13-174 [subseq from] Ras-related protein Rab-11A OS=Crotalus adamanteus OX=8729 PE=2 SV=1\n----FKVVLIGDSGVGKSNLLSRFTRNEFNLESKSTIGVEFaTRSIQVDGKTIKAQIWDTAGQERYRAITSAYYRGAVGALLVYDIAKHLTYENVERWLKELRDHADSN-IVIMLVGNKSDLRhLRAVPTDEARAFAEKNGLSFIETSALDSTNVEAAFQTILTEIY-----\n>tr|T1D9F1|T1D9F1_CROHD/13-174 [subseq from] Ras-related protein Rab-11A OS=Crotalus horridus OX=35024 PE=2 SV=1\n----FKVVLIGDSGVGKSNLLSRFTRNEFNLESKSTIGVEFaTRSIQVDGKTIKAQIWDTAGQERYRAITSAYYRGAVGALLVYDIAKHLTYENVERWLKELRDHADSN-IVIMLVGNKSDLRhLRAVPTDEARAFAEKNGLSFIETSALDSTNVEAAFQTILTEIY-----\n>tr|A0A455C4U1|A0A455C4U1_PHYMC/125-263 [subseq from] GTP-binding protein OS=Physeter macrocephalus OX=9755 GN=GEM PE=3 SV=1\n------------------------------QEK-EQVEDTYERTLIVDGESATIILLDmweNKGENE--WLQDHCMQVGDAYLIVYSITDRASFEKASELRIQLRRARQTEDIPIILVGNKSDLVrCREVSVSEGRACAVVFDCKFIETSAAVQHNVKELFEGIVRQVRLRR--\n>tr|A0A816ELB7|A0A816ELB7_9BILA/15-179 [subseq from] Hypothetical protein OS=Rotaria sordida OX=392033 GN=JXQ802_LOCUS54308 PE=4 SV=1\n----FKILIIGDSGVGKSAILQRFTQNNFSSEYFVTVGVDFRiRTVNVDSKRCKLQVWDTAGQDRFKCVASSFYRGAHGVIICFDITNRESFDHVDKWLEEVKRHCVN-QPPVYLVGTKSDLQSQRvISYSTIKTYTDTKSLSYIETSSKTNENVDNCFIDFTRTLITHM--\n>tr|A0A099NZU1|A0A099NZU1_PICKU/8-178 [subseq from] Uncharacterized protein OS=Pichia kudriavzevii OX=4909 GN=CAS74_002198 PE=4 SV=1\n---LLKVIILGDTGVGKTSLMQRFINGKFSQQYKATIGaDFLPKDMTIDDKNVTLQIWDTAGQERFQSLGVAFYRGSDCCVLVYDVTNAKSFENLQSWRDEFliqANIRDPDNFPFVIIGNKIDVQesKRVVSSKKAQLMAQNLGnLPYFETSAKEAVNVEQAFDVVARNALQQ---\n>tr|A0A2Y9E5E2|A0A2Y9E5E2_TRIMA/21-152 [subseq from] ras-related and estrogen-regulated growth inhibitor isoform X2 OS=Trichechus manatus latirostris OX=127582 GN=LOC101343208 PE=4 SV=1\n-------------------------------------ESTYRHQATIDDEVVSMEILDTAGQED-TIQREGHMRWGEGFVLVYDITDRGSFEEVLPLKNILDEIKKPKNVTLVLVGNKADLDhSRQVSTEEGEKLATELACAFYECSACTGEGsITEIFYELCREVRRRR--\n>tr|A0A444UTX4|A0A444UTX4_ACIRT/97-259 [subseq from] Ras-related protein Rab-11B OS=Acipenser ruthenus OX=7906 GN=EOD39_20989 PE=4 SV=1\n----FSVVLIGESGVGKSNLLSRFTKNEFNHDSRTTIGVEFStRTMLVDGMTIKAQIWDTAGLERYRAITSAYYRGAVGALLVYDIAKHMTYENVERWLKELYDHADPH-IVVMLVGNKSDLAElRAVPVEEAQSFSEKNKLLFIETSALESTNVETAFHNVLAEIYK----\n>tr|A0A673AT37|A0A673AT37_9TELE/4-166 [subseq from] Uncharacterized protein OS=Sphaeramia orbicularis OX=375764 GN=rab2a PE=4 SV=1\n----FYTVCVCVSGVGKSCLLLQFTDKRFQPVHDLTIGVEFgARMITIDGKQIKLQIWDTAGQESFRSITRSYYRGAAGALLVYDITRRDTFNHLTTWLEDARQHSNSN-MVIMLIGNKSDLESRReVKKEEGEAFAREHGLIFMETSAKTASNVEEAFINTAKEIYE----\n>tr|A0A087YIL8|A0A087YIL8_POEFO/9-169 [subseq from] RAB15, member RAS oncogene family OS=Poecilia formosa OX=48698 PE=4 SV=1\n----FRLLLLGDSGVGKTCLLCRFTDNEFHPSHISTIGVDFKmKTLLIDGIKVRIQIWDTAGQERYQTITKQYYRRAQGIFLVYDITSERSFQHIMKWASDVDEYAP-DKVQKILVGNKSDdVEKRQVATEQGVKLAKAYGMDFFETSAFTNHNITETFTRLAEQV------\n>tr|A0A3B3VAX2|A0A3B3VAX2_9TELE/9-169 [subseq from] RAB15, member RAS oncogene family OS=Poecilia latipinna OX=48699 PE=4 SV=1\n----FRLLLLGDSGVGKTCLLCRFTDNEFHPSHISTIGVDFKmKTLLIDGIKVRIQIWDTAGQERYQTITKQYYRRAQGIFLVYDITSERSFQHIMKWASDVDEYAP-DKVQKILVGNKSDdVEKRQVATEQGVKLAKAYGMDFFETSAFTNHNITETFTRLAEQV------\n>tr|A0A3B3XVD7|A0A3B3XVD7_9TELE/9-169 [subseq from] RAB15, member RAS oncogene family OS=Poecilia mexicana OX=48701 PE=4 SV=1\n----FRLLLLGDSGVGKTCLLCRFTDNEFHPSHISTIGVDFKmKTLLIDGIKVRIQIWDTAGQERYQTITKQYYRRAQGIFLVYDITSERSFQHIMKWASDVDEYAP-DKVQKILVGNKSDdVEKRQVATEQGVKLAKAYGMDFFETSAFTNHNITETFTRLAEQV------\n>tr|A0A3M6UMK5|A0A3M6UMK5_POCDA/27-195 [subseq from] Uncharacterized protein (Fragment) OS=Pocillopora damicornis OX=46731 GN=pdam_00011164 PE=4 SV=1\n---QFRIILIGDSTVGKSSLLRQFTEGQFIENSDPTVGVDFHVRVVmLTSDVRIkLQIWDTAGQERFRAITYSYYRNTVGCLIVYDITNRESFLNVKDWYTEAKNCVEESDVVFMLIGHKIDKESmRKVSTEEGERFAEANNMMFIETSAKVLCNIEEAFFRVTEEVHKRME-\n>tr|A0A7S4HW21|A0A7S4HW21_9EUKA/1-149 [subseq from] Hypothetical protein (Fragment) OS=Vannella sp. CB-2014 OX=1487602 GN=VSP0166_LOCUS5138 PE=4 SV=1\n-------------GVGKSALILQFCQNIF----DPSIGSSYCKQQEIDSETFVLQFLEFPGEEEFY-PRDEYIRRSDAFIFAYSITCTRSLDELAEHILAVQSTKeaDITNIASVIAGTKCDLVqERQVMEEEAQELAQVINAPFMETSAKTGTNVHDIFIECVRKL------\n>tr|A0A5B7C452|A0A5B7C452_DAVIN/9-155 [subseq from] Uncharacterized protein OS=Davidia involucrata OX=16924 GN=Din_045068 PE=4 SV=1\n----FKLLLIGDSGVGKSCLLLRFADDSYLDSYISTIGVDFKiRTVEQDGKTIKLQIWDTAGQERFRTITSSYYRGAHGIIVVYDVTDQESFNNVKQWLNEIDRYA-SENVNKLLVGNKCDLTAQkVVSYETAKAFADEIGIPFLETSAKNX--------------------\n>tr|A0A060YRD5|A0A060YRD5_ONCMY/1-58 [subseq from] Uncharacterized protein OS=Oncorhynchus mykiss OX=8022 GN=GSONMT00034091001 PE=4 SV=1\n---------------------------------------------------------------------------------------------------------------MVLVGNKSDLGSRSVESRQAQELARGYGVPFVETSAKTRQGVEEAFYSLVREIRRYKE-\n>tr|A0A498LVL4|A0A498LVL4_LABRO/6-169 [subseq from] Ras-related Rab-18 OS=Labeo rohita OX=84645 GN=ROHU_030112 PE=4 SV=1\n-LTTLKILIIGESGVGKSSLLLRFTDDTFDPEIGATIGVDFKvKTLAVDGNKAKLAIWDTAGQERFRTLTPSYYRGAQGVILVYDVTRRETFAKLDNWLNELDTYCTRNDLVKMLVGNKIDKEDRELEREEGLKFARKHSMLFIEASAKTRDGVQCAFEELVEKI------\n>tr|A0A194QFV2|A0A194QFV2_PAPXU/12-173 [subseq from] Ras-related protein Rab-11A OS=Papilio xuthus OX=66420 GN=RR46_01736 PE=4 SV=1\n----FKVVLIGDSGVGKSSLLSRFTRNEFNLESKSTIGVEFaTRSIEVDGKTIKAQIWDTAGQERYRAITSAYYRGAVGALLVYDIAKHLSYENVERWLRELRDHAD-QNILIMLVGNKSDLRhLRSIPTEEAKAFAEKNGLSFIETSALDSTNVEPAFQNILTEIY-----\n>tr|A0A194RAG2|A0A194RAG2_PAPMA/12-173 [subseq from] Ras-related protein Rab-11A OS=Papilio machaon OX=76193 GN=RR48_07015 PE=4 SV=1\n----FKVVLIGDSGVGKSSLLSRFTRNEFNLESKSTIGVEFaTRSIEVDGKTIKAQIWDTAGQERYRAITSAYYRGAVGALLVYDIAKHLSYENVERWLRELRDHAD-QNILIMLVGNKSDLRhLRSIPTEEAKAFAEKNGLSFIETSALDSTNVEPAFQNILTEIY-----\n>tr|A0A2I4HEM8|A0A2I4HEM8_JUGRE/13-174 [subseq from] ras-related protein RABA2a OS=Juglans regia OX=51240 GN=LOC109016637 PE=4 SV=1\n----FKVVLIGDSGVGKSNLLSRFTRNEFCLESKSTIGVEFAtRTLQVEGRTVKAQIWDTAGQERYRAITSAYYRGALGALLVYDVTKPTTFENVSRWLKELRDHADSN-IVIMLIGNKTDLKHlRAVATEDAQGYAEKEGLSFIETSALEATNVEKAFQTILAEIY-----\n>tr|A0A2N9EYY8|A0A2N9EYY8_FAGSY/13-174 [subseq from] Uncharacterized protein OS=Fagus sylvatica OX=28930 GN=FSB_LOCUS7937 PE=4 SV=1\n----FKVVLIGDSGVGKSNLLSRFTRNEFCLESKSTIGVEFAtRTLQVEGRTVKAQIWDTAGQERYRAITSAYYRGALGALLVYDVTKPTTFENVSRWLKELRDHADSN-IVIMLIGNKTDLKHlRAVATEDAQGYAEKEGLSFIETSALEATNVEKAFQTILAEIY-----\n>tr|A0A6P9A0T8|A0A6P9A0T8_THRPL/10-169 [subseq from] ras-related protein Rab-10 OS=Thrips palmi OX=161013 GN=LOC117651291 PE=4 SV=1\n----FKLLLIGDSGVGKTSILFRFSDDAFTSTFISTIGIDFKiKTVELRGKKIKLQIWDTAGQERFHTITTSYYRGAMGIMLVYDVTDERSFENIVKWLRNIDEH-ANEDVEKMILGNKCDIDGkRAVNKDRGEAIAREYGVPFLETSAKANTNIDKAFNDLATA-------\n>tr|A0A7J9HLZ7|A0A7J9HLZ7_9ROSI/1-155 [subseq from] Uncharacterized protein (Fragment) OS=Gossypium harknessii OX=34285 GN=Gohar_002812 PE=4 SV=1\n-------------GVGKSCLLLRFSDGSFTTSFITTIGIDFKiRTIELDGKRVKLQIWDTAGQERFRTITTAYYRGAMGILLVYDVTDESSFNNIRNWIRNIEQ-HASDNVNKVLVGNKADMDesKRAVPTSKGQALADEYGIKFFETSAKTNLNVEEVFFSIARDIKQ----\n>tr|A0A7L0YS23|A0A7L0YS23_9PASE/25-192 [subseq from] RASD1 protein (Fragment) OS=Ploceus nigricollis OX=441696 GN=Rasd1 PE=4 SV=1\n----YRMVILGSSKVGKTAIVSRFLTGRFEEQYTPTIEDFHRKFYSIRGEVYQLDILDTSGNHPFPAMRRLSILTGDVFILVFSLDNRDSFEEVQRLKQQIletksclkNKTKENIEVPLVICGNKGDRDfYREVQPREIEELVGGdpKKCAYFEISAKRNSSLDQMFQALF---------\n>tr|A0A3P9PPQ1|A0A3P9PPQ1_POERE/10-171 [subseq from] RAB10, member RAS oncogene family OS=Poecilia reticulata OX=8081 PE=4 SV=1\n----FKLLLIGDSGVGKTCVLFRFSDDAFNTTFISTIGIDFKiKTVELQGKKIKLQIWDTAGQERFHTITTSYYRGAMGIMLVYDITNAKSFENISKWLRNIDEH-ANEDVERMLLGNKCDMEDkRVVPKAKGEQIAREHGIRFFETSAKANINIEKAFLTLAEDIL-----\n>tr|A0A7J7UUJ8|A0A7J7UUJ8_PIPKU/8-168 [subseq from] RAB7B, member RAS oncogene family OS=Pipistrellus kuhlii OX=59472 GN=mPipKuh1_014511 PE=4 SV=1\n---DLKLIIVGALGVGKTSLLHQYVHKTFFEDYQTTLGASILSKIIILNDTTLkLQIWDTGGQERFRSMVSTFYKGSDGCILAFDVTDLESFEALNTWRGDVlaKIIPTEQSYPMVALGNKIDLADRQVPQEVAQDWCKEKNIPYFEVSAKNDINVVQAFEMLA---------\n>tr|A0A4C1TLV8|A0A4C1TLV8_EUMVA/12-173 [subseq from] Ras-related protein Rab-11A OS=Eumeta variegata OX=151549 GN=Rab11a PE=4 SV=1\n----FKVVLIGDSGVGKSSLLSRFTRNEFNLESKSTIGVEFaTRSIEVDGKTIKAQIWDTAGQERYRAITSAYYRGAVGALLVYDIAKHLSYENVERWLRELRDHAD-QNILIMLVGNKSDLRhLRSIPTEEAKAFAEKNGLSFIETSALDSTNVEPAFQNILTEIY-----\n>tr|A0A672YTW0|A0A672YTW0_9TELE/10-171 [subseq from] Uncharacterized protein OS=Sphaeramia orbicularis OX=375764 GN=LOC115424388 PE=4 SV=1\n----FKLLIIGDSNVGKSSLLLRFADNSFSGSYITTIGVDFKiRTVDIDGERVKLQIWDTAGQERFRTITSTYYRNTHGVIIVYDVTNPESFVNVKRWLNEISQNCD--SVCKILVGNKNDDPARkQVDTQDAMRFGESVGVRVFETSAKENINVEEMFMAFTHMVLR----\n>tr|A0A061DJY0|A0A061DJY0_THECC/10-176 [subseq from] RAB GTPase G3A OS=Theobroma cacao OX=3641 GN=TCM_001266 PE=4 SV=1\n---LLKVIVLGDSGVGKTSLMNQYVYNKFNQQYKATIGaDFVTKELQVDDKLVTLQIWDTAGQERFQSLGSAFYRGADCCVLVYDVNVLRSFETLNNWREEFLKQadpSDPETFPFIVIGNKIDIDggnSREVSVKKARDWCASRGnIPSFETSAKEDYNVDEAFLCVAK--------\n>tr|A0A3P8SFY1|A0A3P8SFY1_AMPPE/9-169 [subseq from] RAB15, member RAS oncogene family OS=Amphiprion percula OX=161767 PE=4 SV=1\n----FRLLLLGDSGVGKTCLLCRFTDNEFHPSHISTIGVDFKmKTLVIDGIKVRIQIWDTAGQERYQTITKQYYRRAQGIFLVYDITSERSFQHIMKWASDVDEYAP-DKVQKILVGNKSDeVDKRQVATEQGIKLAKAYGMDFFETSAFTNYNITETFTRLAEQV------\n>tr|G1QBR4|G1QBR4_MYOLU/8-168 [subseq from] RAB7B, member RAS oncogene family OS=Myotis lucifugus OX=59463 GN=RAB7B PE=4 SV=1\n---DLKLIIVGALGVGKTSLLHQYVHKTFFEDYQTTLGASILSKIIILNDTTLkLQIWDTGGQERFRSMVSTFYKGSDGCILAFDVTDLESFEALNTWRGDVlaKIIPTEQSYPMVALGNKIDLEDRQVPQEVAQDWCKEKNIPYFEVSAKNDINVVQAFEMLA---------\n>tr|A0A7K8NBN0|A0A7K8NBN0_CASCA/25-192 [subseq from] RASD1 protein (Fragment) OS=Casuarius casuarius OX=8787 GN=Rasd1 PE=4 SV=1\n----YRMVILGSSKVGKTAIVSRFLTGRFEEQYTPTIEDFHRKFYSIRGEVYQLDILDTSGNHPFPAMRRLSILTGDVFILVFSLDNRDSFEEVQRLKQQIletksclkNKTKENIEVPLVICGNKGDRDfYREVEPREIEQLVGGdpKRCAYFEISAKKNSSLDQMFQALF---------\n>tr|A0A7K9BD58|A0A7K9BD58_DRONO/25-192 [subseq from] RASD1 protein (Fragment) OS=Dromaius novaehollandiae OX=8790 GN=Rasd1 PE=4 SV=1\n----YRMVILGSSKVGKTAIVSRFLTGRFEEQYTPTIEDFHRKFYSIRGEVYQLDILDTSGNHPFPAMRRLSILTGDVFILVFSLDNRDSFEEVQRLKQQIletksclkNKTKENIEVPLVICGNKGDRDfYREVEPREIEQLVGGdpKRCAYFEISAKKNSSLDQMFQALF---------\n>tr|A0A182JFS8|A0A182JFS8_9DIPT/44-207 [subseq from] Uncharacterized protein OS=Anopheles atroparvus OX=41427 PE=4 SV=1\n---RHKIVMMGAAKVGKSSLITQFLYSSFSPKYKRTVEEMHHGHFSVGGVNLTLDILDTSGSYEFPAMRALSISSADAFILVYDVTDSSTFEEVKAIREQIHEIKSTTAVPIVVVGNKNDLSEEDEDLRQvARDTTESmvtvdWENGFVEASAKLNRNVTQIFKELL---------\n>tr|A0A6F8ZM81|A0A6F8ZM81_9TELE/20-186 [subseq from] Uncharacterized protein OS=Coregonus sp. 'balchen' OX=861768 GN=CSTEINMANNI_LOCUS506 PE=4 SV=1\n--CQFKLVLLGESAVGKSSLVLRFVKGQFQEYQESTIGAAFLTQTVcLDDTTVKFEIWDTAGQERYHSLAPMYYRGAQAAIVVYDITNTDTFTRAKNWVKELQRQ-ASPNIVIALAGNKADVANkRAVDLQEAQAYADDNSLLFMETSAKTAMNVNEIFMAIAKKLPKNE--\n>tr|F0W471|F0W471_9STRA/1343-1501 [subseq from] Chloride channel protein OS=Albugo laibachii Nc14 OX=890382 GN=AlNc14C16G1748 PE=3 SV=1\n-----KLLLIGDSGVGKSCVLLRYSDDSFTTSFITTIGIDFKvKTIDVNGKRVKLQIWDTAGQERFRTITTAYYRGAMGILMVYDVTDDHSFQNIRNWMTQIKQN-ASTNVNKILIGNKCDVdPSeRAVTTEQGQELADEFGIEFFETSAKSNINIDAAFHAIAK--------\n>tr|A0A0P7TN54|A0A0P7TN54_SCLFO/99-263 [subseq from] GTP-binding protein RAD-like OS=Scleropages formosus OX=113540 GN=Z043_122923 PE=3 SV=1\n----HKVVLLGEHGVGKSSLA--RIFGGVEDAHDSEeAGNTYDRSVIVDEEEASILLYDIWEQDNSQWLKEQCMRMGDAYIIVYSVTDKASFEKASELRIQLRRARQSENIPIILVGNKSDLvRSREVSVEEGRACAVVFDCKFIETSASLHHNVQDLFEGIVRQIRLRKD-\n>tr|A0A4Y7KM13|A0A4Y7KM13_PAPSO/13-174 [subseq from] Uncharacterized protein OS=Papaver somniferum OX=3469 GN=C5167_048860 PE=4 SV=1\n----FKIVLIGDSGVGKSNLLSRFTRNEFCLESKSTIGVEFAtRTLQVEGKTIKAQIWDTAGQERYRAITSAYYRGALGALLVYDVTKPTTFENVTRWLKELRDHADSN-IVIMLIGNKTDLKHlRAVATEDAQSFAEKEGLSFIETSALEAINVEKAFQTILGEIY-----\n>tr|A0A4Y7T7V3|A0A4Y7T7V3_9AGAR/7-172 [subseq from] Uncharacterized protein OS=Coprinellus micaceus OX=71717 GN=FA13DRAFT_577515 PE=4 SV=1\n-FKKRKIAVLGARSVGKTSLVKQFVENHFVDAYYPTIDNSVSKKVRHAGVEWDLEVFDTAGQDEFSIFNAKHAIGIHGYVLVYSIAAQGSFDMIQIIYDKIVDFCGLKDIPCIIVGSKLDLEERrQISSTTARALAEQCNSAWIETSAKNNVNVGKVFELCLAEIDK----\n>tr|A0A4U0WWP4|A0A4U0WWP4_9PEZI/39-196 [subseq from] Uncharacterized protein OS=Cryomyces minteri OX=331657 GN=B0A49_04511 PE=4 SV=1\n--------------TGKSSITLRLVRSQWTHEYDPTIEDSYSVTRIVDGSTYHLALTDTAGQEEYRSLWATSNLRSDAFFLVYDITNASSLETLDYFMSMIdiereSRIDKGEVMPVcIVAGNKCDLQdARQVKSQQGLEWARGRRCGFMETSAREMVNIEETFALLVRRVV-----\n>tr|A0A131XLN8|A0A131XLN8_9ACAR/18-183 [subseq from] Putative rab subfamily protein of small gtpase (Fragment) OS=Hyalomma excavatum OX=257692 PE=2 SV=1\n----FKILVLGDSNVGKTCIVHRFCDERFYDTYISTIGIDFKQKIInLDGVPVKLQIWDTAGQERFRTLTTAYYRGAMGILIMYDVTNMDSFNHLSYWFRNIEEN-ASPEVVKVLVGNKCDAThARQVEKDRGEKMAESFEIPFFECSCKQNVNIQEAFVTLARKIREQRE-\n>tr|A0A818UU49|A0A818UU49_9BILA/15-179 [subseq from] Hypothetical protein OS=Rotaria sordida OX=392033 GN=JBS370_LOCUS9791 PE=4 SV=1\n----FKILIIGDSGVGKSAILQRFTQNNFSSEYFVTVGVDFRiRTVNVDSKRCKLQVWDTAGQDRFKCVASSFYRGAHGVIICFDITNRESFDHVDKWLEEVKRHCVN-QPPVYLVGTKSDLQSQRvISYSTIKTYTDTKNLSYIETSSKTNENVDNCFIDFTRTLITHM--\n>tr|Q9DB48|Q9DB48_MOUSE/7-169 [subseq from] Uncharacterized protein OS=Mus musculus OX=10090 GN=Rab2b PE=2 SV=1\n----FKYIIIGDTGVGKSCLLLQFTDKRFQPVHDLTIGVEFGaRMVNIDGKQIKLQIWDTAGQESFRSITRSYYRGAAGALLVYDITRRETFNHLTSWLEDARQH-SSSNMVIMLIGNKSDLESRrDVKREEGEAFALEHGLIFMETSAKTACNVEEAYINTAKEIYR----\n>tr|A0A4W5P2Y4|A0A4W5P2Y4_9TELE/12-171 [subseq from] Si:dkey-16l2.16 OS=Hucho hucho OX=62062 PE=4 SV=1\n----FKLLIIGDSNVGKSSLLLQFADNSFSGSYITTIGVDFKiRTVDIDGERVKLQIWDTAGQERFRTITSTYYRNTHGVIIVYDVTNPESFVNVKRWLNEITQN--CDSVCKILVGNKNDDPSKkQVDSQDAMRFGESVGVRVFETSAKENINVEEMFMAFTHMV------\n>tr|A0A0D0VEY4|A0A0D0VEY4_9TREE/21-174 [subseq from] Unplaced genomic scaffold supercont1.1, whole genome shotgun sequence OS=Cryptococcus gattii VGII Ram5 OX=1296110 GN=I313_00262 PE=4 SV=1\n------------IGVGKSCLLLRFCEDSWTPSFITTIGIDFKiRTIELDGKRIKLQIWDTAGQERFRTITTAYYRGAMGILLVYDVTDEKSFNNIRTWLSNIEQH-ASPGVNKILIGNKCDWEeKRSVTIEQGRALADEFGLRFLETSAKANEGVEEAFFTLARDIK-----\n>tr|A0A6P3ZL08|A0A6P3ZL08_ZIZJJ/13-174 [subseq from] ras-related protein RABA2a OS=Ziziphus jujuba OX=326968 GN=LOC107412558 PE=4 SV=1\n----FKVVLIGDSGVGKSNLLSRFTRNEFCLESKSTIGVEFAtRTLQVEGRTVKAQIWDTAGQERYRAITSAYYRGALGALLVYDVTKPTTFENVSRWLKELRDHADSN-IVIMLIGNKTDLKHlRAVATEDAQSYAEKEGLSFIETSALEATNVEKAFQTILGEIY-----\n>tr|A0A6A7G2G5|A0A6A7G2G5_9CRUS/11-172 [subseq from] Rab GTPase OS=Hirondellea gigas OX=1518452 PE=2 SV=1\n-----KLLMIGDSGVGKSCLLLRFSDESFTTSFITTIGIDFKiKTIELDGKRIKLQIWDTAGQERFRTITTAYYRGAMGILLVYDVSDEQSFLNIRNWIRNIEQ-HAAESVNKILIGNKCDMvEDKVIDSARGKALGEEYNVKFFETSAKTGINVGDAFISIARDIKT----\n>tr|A0A3Q3BJJ6|A0A3Q3BJJ6_KRYMA/9-170 [subseq from] RAB10, member RAS oncogene family OS=Kryptolebias marmoratus OX=37003 PE=4 SV=1\n----FKLLLIGDSGVGKTCVLFRFSDDAFNTTFISTIGIDFKiKTVELQGKKIKLQIWDTAGQERFHTITTSYYRGAMGIMLVYDITNAKSFENISKWLRNIDEH-ANEDVERMLLGNKCDMEDkRVVPKAKGEQIAREHGIRFYETSAKANINIEKAFLTLAEDIL-----\n>tr|A0A6J2J9W3|A0A6J2J9W3_BOMMA/8-175 [subseq from] ras-related protein Rab-8A OS=Bombyx mandarina OX=7092 GN=LOC114239755 PE=4 SV=1\n---TYKLLVLGDSNVGKTCIVHRYCDERYYDIYISTIGIDFKQKIInLDGVPIKLQIWDTAGQERFRTLTTAYYRGAMGIILMYDITNLESFNHLSYWLRNIQEY-ASPDVIKVLVGNKCDVHEnhRAVPKDRGQKIADDFDMPFFEVSCKNNINIEEAFLTLARKIREYRE-\n>tr|A0A183RCG0|A0A183RCG0_9TREM/15-180 [subseq from] Uncharacterized protein OS=Schistosoma rodhaini OX=6188 PE=4 SV=1\n----YKLLLVGDSSVGKTNLLLRFSDNSFSKTFIATIGIDFKvRTIEIDGKKIKLQIWDTAGQERFRTITTAYYRGAMGIMLVYDVTNLDSYHNITTWMNNITE-HTNEGVAKMLLGNKCDLESqRVVKYENGFKLAQSYGISFIETSAKGGINVSEAFTILARKIKAKRE-\n>tr|U3FW95|U3FW95_MICFL/15-180 [subseq from] Ras-related protein Rab-5C OS=Micrurus fulvius OX=8637 PE=2 SV=1\n--SQFKLVLLGESAVGKSSLVLRFVKGQFHEYQESTIGAAFLTQTIcLDDTTVKFEIWDTAGQERYHSLAPMYYRGAQAAIVVYDITNMDTFVRAKNWVKELQRQA-SASIIIALAGNKADLASkRAVDFQEAQIYAEDNSLLFMETSAKTAMNVNEAFVAIAKKLSRN---\n>tr|A0A2P6NGR0|A0A2P6NGR0_9EUKA/30-193 [subseq from] Uncharacterized protein OS=Planoprotostelium fungivorum OX=1890364 GN=PROFUN_09808 PE=4 SV=1\n----FKILVIGDSGVGKSCLLLRFVDNtYFAESYISTIGVDFKiRTVEIDGKVVKLQVWDTTGQERFRTITSSYYRGAHGIMCVYDVTDQSSFQNVKQWMSEIDRYA-CENVTRSILGNKADLVNRrVVDESEAKDLAESLGVSHFSVSAADTLNVEEAFFDLCRRIME----\n>tr|A0A7N8XYG4|A0A7N8XYG4_9TELE/8-171 [subseq from] Ras-related protein Rab-39B-like OS=Mastacembelus armatus OX=205130 PE=3 SV=1\n---QFRLIVIGDSTVGKSCLIRRFTEGRFAQVSDPTVGvDFFSRLVEIEpGKRIKLQIWDTAGQERFRSITRAYYRNSVGGLLLFDITNRRSFQNVHNWLEEAQDHVQPHSIVFLLVGHKCDLEAqRQVTQQEAEKLAGAFGMRYVETSARDAINVEKAFVDLTRNI------\n>tr|A0A6P8V0F6|A0A6P8V0F6_GYMAC/6-169 [subseq from] ras-related protein Rab-18 OS=Gymnodraco acuticeps OX=8218 GN=LOC117550240 PE=4 SV=1\n-LTTLKILIIGESGVGKSSLLLRFTDDTFDPEQTATIGVDFKvKTISVDGNKAKLAIWDTAGQERFRTLTPSYYRGAQGVILVYDVTRRETFTKLDNWLNELETYCTRNDLVKMLVGNKIDKENHDLDRAEGLKFARKHSMLFIEASAKTRDGVQCAFEELVEKI------\n>tr|A0A7S0Q5F8|A0A7S0Q5F8_9EUKA/24-188 [subseq from] Hypothetical protein OS=Coccolithus braarudii OX=221442 GN=CPEL01642_LOCUS15493 PE=4 SV=1\n---QFKLVLLGDSAVGKSSLVLRFVRGQFFEYQESTIGAAFLTQTVALNDTtVKFEIWDTAGQERYHSLAPMYYRGAAAAIVVYDITNRDTFQRAKQWVKELQRQ-GNPNIVIALAGNKSDLSSkRKVEPEEAESYASDNGIFFMETSAKTATNVNELFVAIARKLPKN---\n>tr|R7Z6S4|R7Z6S4_CONA1/10-176 [subseq from] Ras-like protein Rab7 OS=Coniosporium apollinis (strain CBS 100218) OX=1168221 GN=W97_09136 PE=4 SV=1\n-----KVIILGDSGVGKTSLMNQYVNKKFSASYKATIGaDFLTKEVLVDDRLVTMQLWDTAGQERFQSLGVAFYRGADCCVLVYDVNNSKSFDTLDSWRDEFliqASPMDPESFPFVVIGNKIDVEesKRMISTKRAMTFCQSKgGIPYFETSAKEATNVDQAFEVIARQAL-----\n>tr|A0A3Q2HQ86|A0A3Q2HQ86_HORSE/38-198 [subseq from] DIRAS family GTPase 3 OS=Equus caballus OX=9796 GN=DIRAS3 PE=4 SV=1\n-----RVVVLGPAGVGKSALVQRWVRGNFRDIYLPTIEDTYRQVLGCNHSMGVLHITDTTGGHRYPGLQRLAIARGDAFILVYSVTKKQTLEELKPFYELIREIKGSSfhKYPIVLVGNKCDESRREVTAKDGAARALEWNCAFMETSAKTGVNVQELFLMLLSHE------\n>tr|A0A7L0RV91|A0A7L0RV91_GLABR/9-173 [subseq from] RAB9A protein (Fragment) OS=Glaucidium brasilianum OX=78217 GN=Rab9a PE=3 SV=1\n-----KVILLGDGGVGKSSLMNRYVTNKFDAQLFHTIGVEFlSKELEVDGHFITMQIWDTAGQERFRSLRTPFYRGSDCCLLTFSVDDSQSFQNLSNWKKEFiyyADVKEPENFPFVILGNKVDIDERQVSTEEAQDWCRNNGnHPYFETSAKDATNVAAAFEEAVRRVL-----\n>tr|A0A819LP32|A0A819LP32_9BILA/22-188 [subseq from] Hypothetical protein OS=Rotaria sp. Silwood2 OX=2762512 GN=DRW283_LOCUS9763 PE=4 SV=1\n--TDYRIVVFGSAGVGKTNCVLRFVNGQFRENYIPTVEDTYRQVVSCNKQITTLQIFDTTGTHQFPAMQRLSIQKGHAFMLLYSITSKQTLEELKPIYNQIREIKADQqyDTPILLMGCKLDEaACREVTENLGKQLASHWSCAWIETSAKTNTNIREAFQELLKLDKK----\n>tr|A0A803R930|A0A803R930_CANSA/11-171 [subseq from] Uncharacterized protein OS=Cannabis sativa OX=3483 PE=4 SV=1\n----AKLVLLGDVGAGKSSLVLRFVKGQFVEFQESTIGAAFFSQTlAVNDATVKFEIWDTAGQERYHSLAPMYYRGAAAAIIVFDITNQASFERAKKWVQELQS-QGNPNMVMALAGNKADLlEARKVAAEEAQTYAQENGLFFMETSAKTATNVNDIFYEIAKRL------\n>tr|A0A426X3R7|A0A426X3R7_ENSVE/5-160 [subseq from] Uncharacterized protein OS=Ensete ventricosum OX=4639 GN=B296_00052362 PE=4 SV=1\n------------LGVGKSCLLLRFSDGSFTTSFITTIGIDFKiRTIELDGKRIKLQIWDTAGQERFRTITTAYYRGAMGILLVYDVTDESSFNNIRNWIRNIEQH-ASDSVNKVLVGNKADMDesKRAVPTSKGQALADEYGIKFFETSAKTNLNVEQVFFSIARDIKQ----\n>tr|A0A517BE39|A0A517BE39_MANSE/8-175 [subseq from] RabX4 OS=Manduca sexta OX=7130 PE=4 SV=1\n---TYKLLVLGDSNVGKRCIVHRYCDERYYDIYISTIGIDFKQKIInLDGVPIKLQIWDTAGQERFRTLTTAYYRGAMGIILMYDITNLESFNHLSYWLRNIQEY-ASPDVIKVLVGNKCDVHEnhRAVPKERGQKIADDFDMPFFEVSCKNNINIEEAFLTLARKIREYRE-\n>tr|A0A3Q3JWT8|A0A3Q3JWT8_MONAL/12-175 [subseq from] Ras-related protein Rab-35-like OS=Monopterus albus OX=43700 PE=4 SV=1\n----FKLLIIGDSNVGKSSLLLRFADSSFSGDYITTIGVDFKiRTVDIEGERVKLQIWDTAGQERFRTITSTYYRNTHGVIIVYDVTNPESFVNVKRWLNEISQNCD--SVCKILVGNKNDDPvKKQVDTQDAMNFGESVGVRVFETSAKENINVDEMFMAFTRMVLRAK--\n>tr|A0A2G9HK01|A0A2G9HK01_9LAMI/13-174 [subseq from] GTPase Rab11/YPT3, small G protein superfamily OS=Handroanthus impetiginosus OX=429701 GN=CDL12_09479 PE=4 SV=1\n----FKVVLIGDSGVGKSNLLSRFTRNEFFLESKSTIGVEFAtRTLQVEGRTVKAQIWDTAGQERYRAITSAYYRGALGALLVYDVTKPTTFENVSRWLKELRDHADSN-IVIMLIGNKTDLKHlRAVATEDAQSFAEKEGLSFIETSALEAINVEKAFQTILSEIY-----\n>tr|A0A814TTQ7|A0A814TTQ7_ADIRI/34-173 [subseq from] Hypothetical protein OS=Adineta ricciae OX=249248 GN=EDS130_LOCUS23465 PE=4 SV=1\n--TRYRLVLLGASRTGKSSIINMFLNGKFLDTYKETVEDLHYREFTVDDKTIKVDILDTAGNMEFPAMRRLSIATSHAFILVYSVDSMSSFEEIRHIILQIKEQRTNyAEIPIVVVGNKTDRTSvREVEEQHVQTMLSELGP------------------------------\n>tr|A0A814E5S7|A0A814E5S7_ADIRI/22-188 [subseq from] Hypothetical protein OS=Adineta ricciae OX=249248 GN=XAT740_LOCUS11301 PE=4 SV=1\n--TDYRIVVLGGAGVGKTNCVLRFVNGQFRENYVPTIEDTYRQVVSCNKQITTLQITDTTGTHQFPAMQRLSIQKGHAFMLLYSITNKQTLEELRPIYTQIREIKADQqcDTPILLMGCKSDEAaCREVTENLGKQLAAHWSCAWIETSAKNNINIREGFQELLKLDKK----\n>tr|A0A194PFE4|A0A194PFE4_PAPXU/8-175 [subseq from] Ras-related protein RAB1BV OS=Papilio xuthus OX=66420 GN=RR46_14923 PE=4 SV=1\n---TYKLLVLGDSNVGKTCIVHRYCDERYYDIYISTIGIDFKQKIInLDGVPIKLQIWDTAGQERFRTLTTAYYRGAMGIILMYDITNLESFNHLSYWLRNIQEY-ASPDVIKVLVGNKCDVHEnhRAVPRERGQKIADDFDMPFFEVSCKNNINIEEAFITLARKIREYRD-\n>tr|A0A6J1FQI3|A0A6J1FQI3_CUCMO/13-174 [subseq from] ras-related protein RABA2a-like OS=Cucurbita moschata OX=3662 GN=LOC111447868 PE=4 SV=1\n----FKVVLIGDSGVGKSNLLSRFTRNEFCLESKSTIGVEFAtRTLQVEGRTVKAQIWDTAGQERYRAITSAYYRGALGALLVYDVTKPMTFDNVNRWLKELRDHADSN-IVIMLIGNKTDLKHlRAVATEDAQSYAEKEGLSFIETSALEATNVEKAFQTILSEIY-----\n>tr|A0A7E5VUJ8|A0A7E5VUJ8_TRINI/12-173 [subseq from] ras-related protein Rab-11A OS=Trichoplusia ni OX=7111 GN=LOC113496854 PE=4 SV=1\n----FKVVLIGDSGVGKSSLLSRFTRNEFNLESKSTIGVEFaTRSIEVDGKTIKAQIWDTAGQERYRAITSAYYRGAVGALLVYDIAKHLSYENVERWLRELRDHAD-QNILIMLVGNKSDLRhLRSISTEEAKAFAERNGLSFIETSALDSTNVEPAFQNILTEIY-----\n>tr|A0A817W7M7|A0A817W7M7_9BILA/6-166 [subseq from] Hypothetical protein OS=Rotaria socialis OX=392032 GN=FME351_LOCUS21822 PE=4 SV=1\n---TFKVVLLGEGSVGKTSIVLRYTENSFNDKHIETEQASFRtKKLILDGRRVELSIWDTAGQERYRALGPLYFREANGAILVFDITDQDSFNQVKDWVKQLKRVL-GDDVVLCIVANKADLEkDRHVSMQTAEEYASAVNAKLYNTSAKLNKGIEELFNNLTQR-------\n>tr|A0A803VBK7|A0A803VBK7_FICAL/6-169 [subseq from] RAB18, member RAS oncogene family OS=Ficedula albicollis OX=59894 GN=RAB18 PE=4 SV=1\n-LTTLKILIIGESGVGKSSLLLRFTDDTFDPELAATIGVDFKvKTISVDGNKAKLAIWDTAGQERFRTLTPSYYRGAQGVILVYDVTRRDTFVKLDNWLNELETYCTRNDIVQMLVGNKIDKENREVDRNEGLKFARKHSMLFIEASAKTCDGVQCAFEELVEKI------\n>tr|A0A507C986|A0A507C986_9FUNG/16-180 [subseq from] Uncharacterized protein OS=Synchytrium microbalum OX=1806994 GN=SmJEL517_g02799 PE=4 SV=1\n-----KVIILGDSGVGKTSLMNQYVNKKFSNQYKATIGaDFLTKEVMVDDRLVTMQIWDTAGQERFQSLGVAFYRGADCCVLVFDVNNVKSFETLESWRDEFllqASPRDTENFPFVVLGNKIDMEesKRQVSQKRAMTWCQQKGnIPYFETSAKEAINVEQAFQTIAKK-------\n>tr|A0A1U7ZDG7|A0A1U7ZDG7_NELNU/13-174 [subseq from] ras-related protein RABA2a OS=Nelumbo nucifera OX=4432 GN=LOC104588971 PE=4 SV=1\n----FKVVLIGDSGVGKSNLLSRFTRNEFCLESKSTIGVEFAtRTVQVEGKTIKAQIWDTAGQERYRAITSAYYRGALGALLVYDVTKPTTYENVSRWLKELRDHADSN-IVIMLIGNKTDLKHlRGVATEDAQSFAEKEGLSFIETSALEATNVEKAFQTILGEIY-----\n>tr|D8RCP6|D8RCP6_SELML/13-175 [subseq from] Rab family GTPase OS=Selaginella moellendorffii OX=88036 GN=Rab11;A2-1 PE=4 SV=1\n----FKVVLIGDSGVGKSNLLSRFTRNEFCLESKSTIGVEFAtRTIQVDGKTIKAQIWDTAGQERYRAITSAYYRGAVGALLVYDITKQATYENVERWLKELRDHADSN-IVIMLVGNKSDLKHlRGVATDDAQRFSEKEGLSFIETSALEATNVEKAFQSILTEIYR----\n>tr|A0A3Q3GEG4|A0A3Q3GEG4_9LABR/20-186 [subseq from] Ras related dexamethasone induced 1 OS=Labrus bergylta OX=56723 PE=4 SV=1\n----HRMVILGSTKVGKTAIISRFLNERFDDQYTPTIEDFHRKFYSIKGDVYQLDILDTSGNHPFPAMRRLSILTGDVFILVFSLDNRDSFQEVQRLKRQIyetksclrNKTKENADVPLVICGNKCDRDfYREVREDEIEQLVgGEEQCAYFEISAKKNTNVDQMFQTLF---------\n>tr|A0A0B7JVP5|A0A0B7JVP5_BIOOC/14-109 [subseq from] Uncharacterized protein OS=Bionectria ochroleuca OX=29856 GN=BN869_000002750_1 PE=4 SV=1\n------ITICGDGGCGKSSITLRLVRSQWISEYDPTIEDSYSLTRRIDGTTYHLSITDTAGQEEYRGMWASSNLGADAFLMVYDITSAHSLDALEYFDDLVN--------------------------------------------------------------------\n>tr|A0A0B7JVP5|A0A0B7JVP5_BIOOC/150-204 [subseq from] Uncharacterized protein OS=Bionectria ochroleuca OX=29856 GN=BN869_000002750_1 PE=4 SV=1\n----------------------------------------------------------------------------------------------------------------MVVGNKCDLQdARQVPASQGLEWARKRGCGFMETSARLEVNIEETFALIIRRVME----\n>tr|G7LBS9|G7LBS9_MEDTR/7-168 [subseq from] RAB GTPase-like protein A1D OS=Medicago truncatula OX=3880 GN=MTR_8g031870 PE=4 SV=2\n----FKYIIIGDTGVGKSCLLLQFTDNRFQRFHDVTIGVEFGiRTININNNSVKLQIWDTAGQERFRSITRSYYRKAAGALLVYDITRRETFDHMATWLEDARQ-HASSDMIIMLVGNKSDLAgNRLVSTEEGEKFAKENGLMFMEVSAKSRENIEEAFVKTAERMR-----\n>tr|A0A2I0M799|A0A2I0M799_COLLI/2-161 [subseq from] RAB37, member RAS oncogene family OS=Columba livia OX=8932 GN=RAB37 PE=4 SV=1\n--------LLGDSGVGKTCFLLQFKDGAFLSgTFIATVGIDFRNKVVaVDGVKVKLQIWDTAGQERFRSVTHAYYRDAQALLLLYDITSKMSFDNIRAWLTEIHEYA-QKDVVIMLLGNKADVSSeRAVRTEDGASLAREYGVPFMETSAKTGMNVELAFLAVAKELKQ----\n>tr|A0A813WTT6|A0A813WTT6_ADIRI/36-175 [subseq from] Hypothetical protein OS=Adineta ricciae OX=249248 GN=XAT740_LOCUS5702 PE=4 SV=1\n--TRYRLVLLGASRTGKSSIINMFLNGKFLDTYKETVEDLHYREFTVDDKTIKVDILDTAGNMEFPAMRRLSIATSHAFILVYSVDSMSSFEEIRHIILQIKEQRTNyAEIPIVVVGNKTDRTSvREVEEQHVQTMLSELGP------------------------------\n>tr|L1JR90|L1JR90_GUITC/6-173 [subseq from] Ras-related protein Rab-21 OS=Guillardia theta (strain CCMP2712) OX=905079 GN=GUITHDRAFT_85102 PE=3 SV=1\nGKNNYKIVLLGEGRVGKTSLVLRYVNNTFSDKQQTTIQASFLsKRINIGENTCNLAIWDTAGQERFHALGPIYYRDADGALLVYDTTDTESFAKVKNWVKELRKMVG-QEIVLCIAGNKIDLDkERQVEKSEAEEYAASVGAYHFQTSAKLGKGIEETFLALAKKMIEQ---\n>tr|A0A2P2LHS1|A0A2P2LHS1_RHIMU/13-174 [subseq from] Uncharacterized protein OS=Rhizophora mucronata OX=61149 PE=4 SV=1\n----FKVVLIGDSGVGKSNLLSRFTRNEFCLESKSTIGVEFAtRTLQVEGRTVKAQIWDTAGQERYRAITSAYYRGALGALLVYDVTKPTTFENVSRWLKELRDHADSN-IVIMLIGNKTDLKHlRAVATEDAQGYAEKEGLSFIETSALEATNVEKAFQTILSEIY-----\n>tr|K7F697|K7F697_PELSI/8-171 [subseq from] Uncharacterized protein OS=Pelodiscus sinensis OX=13735 GN=RAB7B PE=4 SV=1\n---DLKIIIIGSLGVGKTSLLHQFVHKTFYEDYRTTLGASIlSKHITVDNNPLKLQIWDTGGQERFRSMVSTFYKGSDGCMLAFDVTDRDSFESLDDWREDFleKIIPTEQDFPMVVLGNKIDLKERQVPKETASSWCKEKDIPYFEVSAKNDINVVQAFETLARQA------\n>tr|D7KJS4|D7KJS4_ARALL/13-174 [subseq from] Uncharacterized protein OS=Arabidopsis lyrata subsp. lyrata OX=81972 GN=ARALYDRAFT_888208 PE=4 SV=1\n----FKVVLIGDSGVGKSNLLSRFTRNEFCLESKSTIGVEFAtRTLQVEGRTVKAQIWDTAGQERYRAITSAYYRGALGALLVYDVTKPTTFENVSRWLKELRDHADSN-IVIMLIGNKTDLKHlRAVATEDAQSYAEKEGLSFIETSALEALNVEKAFQTILSEIY-----\n>tr|F0W469|F0W469_9STRA/1368-1526 [subseq from] Chloride channel protein OS=Albugo laibachii Nc14 OX=890382 GN=AlNc14C16G1748 PE=3 SV=1\n-----KLLLIGDSGVGKSCVLLRYSDDSFTTSFITTIGIDFKvKTIDVNGKRVKLQIWDTAGQERFRTITTAYYRGAMGILMVYDVTDDHSFQNIRNWMTQIKQN-ASTNVNKILIGNKCDVdPSeRAVTTEQGQELADEFGIEFFETSAKSNINIDAAFHAIAK--------\n>tr|A0A7K8U4X3|A0A7K8U4X3_OCEOC/75-244 [subseq from] GEM protein (Fragment) OS=Oceanites oceanicus OX=79653 GN=Gem PE=3 SV=1\n--NCYRVVLIGEHSVGKSSLANIFAGVHDsIDsDCEVLGEDTYERTLMVDGESATIILLDMWdNKREGEWIREHCMQVGDAYLIVYSITDRASFEKASELRIQLRRARQKEDIPIILVGNKSDLVrCREVSVAEGRACAVVFDCKFIETSAAVQHNVKELFEGIVRQVRLRR--\n>tr|A0A7L3YXE8|A0A7L3YXE8_FREGA/75-244 [subseq from] GEM protein (Fragment) OS=Fregetta grallaria OX=79628 GN=Gem PE=3 SV=1\n--NCYRVVLIGEHSVGKSSLANIFAGVHDsIDsDCEVLGEDTYERTLMVDGESATIILLDMWdNKREGEWIREHCMQVGDAYLIVYSITDRASFEKASELRIQLRRARQKEDIPIILVGNKSDLVrCREVSVAEGRACAVVFDCKFIETSAAVQHNVKELFEGIVRQVRLRR--\n>tr|A0A146II98|A0A146II98_9AGAR/6-179 [subseq from] Uncharacterized protein OS=Mycena chlorophos OX=658473 GN=MCHLO_15687 PE=4 SV=1\n----RRIAVLGSRSVGKSSLIIQYCQNEFIDSYYPTIESTFAKTVKFKNVEYDVDIIDTAGQDEFSLLNSKHAigihgyvLhaIGiHGYVLVYSVNSRNSFDMIQIIYDKIISFCGVASIPCVIVGSKSDLEaSRQVNSEEGKRLAGENHTAFVETSAKLNENVAKVFEECLEEIEKR---\n>tr|A0A1J3FJ63|A0A1J3FJ63_NOCCA/13-174 [subseq from] Ras-related protein RABA2a OS=Noccaea caerulescens OX=107243 GN=LC_TR14558_c0_g1_i1_g.49618 PE=4 SV=1\n----FKVVLIGDSGVGKSNLLSRFTRNEFCLESKSTIGVEFAtRTLQVEGRTVKAQIWDTAGQERYRAITSAYYRGALGALLVYDVTKPTTFENVSRWLKELRDHADSN-IVIMLIGNKTDLKHlRAVATEDAQSYAEKEGLSFIETSALEALNVEKAFQTILSEIY-----\n>tr|F0W466|F0W466_9STRA/1371-1529 [subseq from] Chloride channel protein OS=Albugo laibachii Nc14 OX=890382 GN=AlNc14C16G1748 PE=3 SV=1\n-----KLLLIGDSGVGKSCVLLRYSDDSFTTSFITTIGIDFKvKTIDVNGKRVKLQIWDTAGQERFRTITTAYYRGAMGILMVYDVTDDHSFQNIRNWMTQIKQN-ASTNVNKILIGNKCDVdPSeRAVTTEQGQELADEFGIEFFETSAKSNINIDAAFHAIAK--------\n>tr|A0A5A9N2S4|A0A5A9N2S4_9TELE/10-176 [subseq from] Ras-related protein rab7 OS=Triplophysa tibetana OX=1572043 GN=E1301_Tti000025 PE=4 SV=1\n-----KVIILGDSGVGKTSLMNQYVNKKFSNQYKATIGaDFLTKEVMVDDRLVTMQIWDTAGQERFQSLGVAFYRGADCCVLVYDVTAPNTFKTLDSWRDEFliqASPRDPENFPFVVLGNKIDLENRQVTTKRAQAWCQSKsDIPYFETSAKEAINVDQAFQTIARNALKQ---\n>tr|R0I858|R0I858_9BRAS/13-174 [subseq from] Uncharacterized protein OS=Capsella rubella OX=81985 GN=CARUB_v10010267mg PE=4 SV=1\n----FKVVLIGDSGVGKSNLLSRFTRNEFCLESKSTIGVEFAtRTLQVEGRTVKAQIWDTAGQERYRAITSAYYRGALGALLVYDVTKPTTFENVSRWLKELRDHADSN-IVIMLIGNKTDLKHlRAVATEDAQSYAEKEGLSFIETSALEALNVEKAFQTILSEIY-----\n>tr|A0A078IP83|A0A078IP83_BRANA/13-174 [subseq from] (rape) hypothetical protein OS=Brassica napus OX=3708 GN=BnaCnng19800D PE=4 SV=1\n----FKVVLIGDSGVGKSNLLSRFTRNEFCLESKSTIGVEFAtRTLQVEGRTVKAQIWDTAGQERYRAITSAYYRGALGALLVYDVTKPTTFENVSRWLKELRDHADSN-IVIMLIGNKTDLKHlRAVATEDAQSYAEKEGLSFIETSALEALNVEKAFQTILSEIY-----\n>tr|A0A3P6FCM4|A0A3P6FCM4_BRAOL/13-174 [subseq from] Uncharacterized protein OS=Brassica oleracea OX=3712 GN=BOLC5T29519H PE=4 SV=1\n----FKVVLIGDSGVGKSNLLSRFTRNEFCLESKSTIGVEFAtRTLQVEGRTVKAQIWDTAGQERYRAITSAYYRGALGALLVYDVTKPTTFENVSRWLKELRDHADSN-IVIMLIGNKTDLKHlRAVATEDAQSYAEKEGLSFIETSALEALNVEKAFQTILSEIY-----\n>tr|A0A4S9U8Y4|A0A4S9U8Y4_AURPU/13-102 [subseq from] Ras-domain-containing protein OS=Aureobasidium pullulans OX=5580 GN=D6C76_06759 PE=4 SV=1\n-----KLLLIGDSGVGKSCCLLRFSEDSFTPSFITTIGIDFKiRTIELDGKRVKLQIWDTAGQERFRTITTAYYRGAMGILLVYDVTDEKSFNSA----------------------------------------------------------------------------\n>tr|A0A4S9U8Y4|A0A4S9U8Y4_AURPU/109-197 [subseq from] Ras-domain-containing protein OS=Aureobasidium pullulans OX=5580 GN=D6C76_06759 PE=4 SV=1\n-----------------------------------------------------------------------------PFLHLFPLANLLVFADIRTWFSNVEQ-HASEGVNKILIGNKCDWEeKRVVSTAQGQALADELGIPFIEVSAKSNINVEKAFFSLASDIKK----\n>tr|A0A4S9LMM1|A0A4S9LMM1_AURPU/13-102 [subseq from] Ras-domain-containing protein OS=Aureobasidium pullulans OX=5580 GN=D6D00_02812 PE=4 SV=1\n-----KLLLIGDSGVGKSCCLLRFSEDSFTPSFITTIGIDFKiRTIELDGKRVKLQIWDTAGQERFRTITTAYYRGAMGILLVYDVTDEKSFNSA----------------------------------------------------------------------------\n>tr|A0A4S9LMM1|A0A4S9LMM1_AURPU/109-197 [subseq from] Ras-domain-containing protein OS=Aureobasidium pullulans OX=5580 GN=D6D00_02812 PE=4 SV=1\n-----------------------------------------------------------------------------PFLHLFPLANLLVFADIRTWFSNVEQ-HASEGVNKILIGNKCDWEeKRVVSTAQGQALADELGIPFIEVSAKSNINVEKAFFSLASDIKK----\n>tr|M7B572|M7B572_CHEMY/20-187 [subseq from] Dexamethasone-induced Ras-related protein 1 OS=Chelonia mydas OX=8469 GN=UY3_09803 PE=4 SV=1\n----YRMVVLGSSKVGKTAIVSRFLTGRFEEQYTPTIEDFHRKFYSIRGEVYQLDILDTSGNHPFPAMRRLSILTGDVFILVFSLDNRDSFEEVQRLKQQIletksclkNKTKENMEVPLVICGNKGDRDfYREVAPREIEQLVGAdpQKCAYFEISAKKNSSLDQMFQALF---------\n>tr|A0A367Y9V8|A0A367Y9V8_9ASCO/16-176 [subseq from] Ras-related protein SEC4 OS=Candida viswanathii OX=5486 GN=SEC4_1 PE=4 SV=1\n-----KLLLVGDSGVGKSCLLLRFVEDKFNPSFITTIGIDFKIRtIESKGKRIKLQVWDTVGQERFRTITTAYYRGAMGIVLIYDVTDSRSFENVENWFQTVTQ-HANEDAQIFLVGNKCDdEVNRQVSKEQGQELAAKLNIPFLEASAKSNENVDSIFYELAGIIQ-----\n>tr|A0A852EJ99|A0A852EJ99_VIDMA/22-190 [subseq from] RASLC protein (Fragment) OS=Vidua macroura OX=187451 GN=Rasl12 PE=4 SV=1\n---ECNVAILGCRGAGKSALTVKFLTKRFISEYDPNLEDTYSSEELVDQQPVLLKVMDTADQDGP-GNCERYLCWASAFLVVYSIDNRKSFEGCQRYLEVLAlHARGcQRRCPVLLLGNKLDMEQyRQVLSAEGMSLASRFGCLFHEVSAcQDFARVQHVFHEAVREVRRQAE-\n>tr|A0A811RRL5|A0A811RRL5_9POAL/9-171 [subseq from] Hypothetical protein OS=Miscanthus lutarioriparius OX=422564 GN=NCGR_LOCUS55655 PE=4 SV=1\n---SFKLVLLGDGRVGKTSLVLRYVNNVFSDKQEATVQASYlTKHLVVEGVPITLSIWDTAGQEKFHALGPIYYRDADAALLVYDITDSDSFLRVTKWVKELKQMA-SKDIVMAIAANKSDLVRlKNIDTQDAVSYAESIATNLFVTSAKAGTGIDDVFSDIAKRLL-----\n>tr|A0A0P4VSD8|A0A0P4VSD8_9HEMI/9-172 [subseq from] Putative ras-related protein rab-35 OS=Rhodnius neglectus OX=72488 PE=2 SV=1\n----FKLLIIGDSGVGKSSLLLRFADNTFTGNYITTIGVDFKiRTMDIDGEKVKLQIWDTAGQERFRTITSTYYRGTHGVIVVYDVTSGDSFANVKRWLHEIEQ--NCEVVNRILVGNKNDTPDRKvVLTEDAQRFADQMAIQLFETSAKENINVEEMFLAITRQVLRTK--\n>tr|R4FN30|R4FN30_RHOPR/9-172 [subseq from] Putative ras-related protein rab OS=Rhodnius prolixus OX=13249 PE=2 SV=1\n----FKLLIIGDSGVGKSSLLLRFADNTFTGNYITTIGVDFKiRTMDIDGEKVKLQIWDTAGQERFRTITSTYYRGTHGVIVVYDVTSGDSFANVKRWLHEIEQ--NCEVVNRILVGNKNDTPDRKvVLTEDAQRFADQMAIQLFETSAKENINVEEMFLAITRQVLRTK--\n>tr|A0A7L4NEI9|A0A7L4NEI9_9AVES/8-173 [subseq from] RAB9A protein (Fragment) OS=Ceyx cyanopectus OX=390723 GN=Rab9a PE=3 SV=1\n----LKVILLGDGGVGKSSLMNRYVTNKFDAQLFHTIGVEFlNKELEVDGHFVTMQIWDTAGQERFRSLRTPFYRGSDCCLLTFSVDDSQSFQNLSNWKKEFiyyADVKEPESFPFVILGNKVDIDERQVSTEEAQDWCRNNGnHPYFETSAKDATNVAAAFEEAVRRVL-----\n>tr|A0A3Q4BJR4|A0A3Q4BJR4_MOLML/10-171 [subseq from] RAB10, member RAS oncogene family OS=Mola mola OX=94237 PE=4 SV=1\n----FKLLLIGDSGVGKTCVLFRFSDDAFNTTFISTIGIDFKiKTVELQGKKIKLQIWDTAGQERFHTITTSYYRGAMGIMLVYDITNAKSFENISKWLRNIDEH-ANEDVERMLLGNKCDMEDkRVVPKAKGEQIAREHGIRFFETSAKANINIEKAFLTLAEDIL-----\n>tr|A0A7L3GH61|A0A7L3GH61_9AVES/21-181 [subseq from] RB18B protein (Fragment) OS=Anhinga rufa OX=317792 GN=Rab18b PE=4 SV=1\n----LKLLLLGDSAVGKSSLLLRFTDGAFEPCLKPTVGVDFkAKKMVVDGHAVQLAIWDTAGQECFRTLTPSYYRGAQGVVLVYDVTRKDTFAGLESWLNELETYTTKSNTVKMLVGNKTDKPDREVERREGLQFARKHSLLFIETSAKTQDGVQHAFEELVLKI------\n>tr|C6T3C1|C6T3C1_SOYBN/10-170 [subseq from] Uncharacterized protein OS=Glycine max OX=3847 PE=2 SV=1\n-----KLLLIGDSGVRKSCLLLRFSDDSYIESYISTIGVDFKiRTVEQDGKTIKLQIWDTAGQERFRTITSSYYRGAHGIIIVYDVTDEESFNNVKQWLSEIDRYA-SDNVNKLLVGNKCDLEaNRAVSYEAAKAFADGIGIPFMETSAKGATNVEQAFMAMTASIK-----\n>tr|A0A673FZX8|A0A673FZX8_9TELE/10-172 [subseq from] Ras-related protein Rab-10-like OS=Sinocyclocheilus rhinocerous OX=307959 GN=LOC107721433 PE=4 SV=1\n----FKLLLIGDSGVGKTCVLFRFSDDAFNTTFISTIGIDFKiKTVELQGKKIKLQIWDTAGQERFHTITTSYYRGAMGIMLVYDITNAKSFENISKWLRNIDEH-ANEDVERMLLGNKCDMEDkRVVPKAKGEQIAREHGIRFFETSAKANISIEKAFLTLAEDILR----\n>tr|A0A1E5RYB3|A0A1E5RYB3_HANUV/17-180 [subseq from] GTP-binding protein YPT31/YPT8 OS=Hanseniaspora uvarum OX=29833 GN=AWRI3580_g815 PE=4 SV=1\n----YKLVLIGDSGVGKSNLLSRYSNNDFQINSKSTIGVEFaTKAVKVDGKIIKAQIWDTAGQERYRAITKAYYRGAVGALIVYDITNTKTYENCSDWLNILSTNLENNDIVIGLIGNKKDLQhQRSVPIEEAQEFARNNQLLFTETSALSNENVEKAFTQLITTIYE----\n>tr|A0A816GXD7|A0A816GXD7_ADIRI/65-224 [subseq from] Hypothetical protein OS=Adineta ricciae OX=249248 GN=XAT740_LOCUS60461 PE=4 SV=1\n---QFKVMLLGDSGVGKTCLLIRFNDGAFLtGSFITTVGIDYRSKVVTLGDKKInLQIFDTAGQERYRSVTHSYYRDAHALLLLYDITSYSSFENISSWLSEIKECTQ-NDIIIMLIGNKVDKSQRVVSRESGERLARDFQISFLETSAKTGQNVELAFMATAQ--------\n>tr|A0A814A173|A0A814A173_ADIRI/65-224 [subseq from] Hypothetical protein OS=Adineta ricciae OX=249248 GN=EDS130_LOCUS10044 PE=4 SV=1\n---QFKVMLLGDSGVGKTCLLIRFNDGAFLtGSFITTVGIDYRSKVVTLGDKKInLQIFDTAGQERYRSVTHSYYRDAHALLLLYDITSYSSFENISSWLSEIKECTQ-NDIIIMLIGNKVDKSQRVVSRESGERLARDFQISFLETSAKTGQNVELAFMATAQ--------\n>tr|A0A6P8UBL1|A0A6P8UBL1_GYMAC/92-257 [subseq from] GTP-binding protein RAD isoform X1 OS=Gymnodraco acuticeps OX=8218 GN=rrad PE=3 SV=1\n----YKVVLLGEHGVGKSSLARVFggVEDagHDCD----EAGNTYDRSMVVDDEDASIVLYDIWEQDNSQWLKDQCMRMGDAYIIVYSVTDKASFEKASELRIQLRRARQSENIPIILVGNKSDLvRSREVSVDEGSACAVVFDCKFIETSASLHHNVQDLFEGIVRQIRLRKD-\n>tr|A0A397Z244|A0A397Z244_BRACM/13-174 [subseq from] Uncharacterized protein OS=Brassica campestris OX=3711 GN=BRARA_F00618 PE=4 SV=1\n----FKVVLIGDSGVGKSNLLSRFTRNEFCLESKSTIGVEFAtRTLQVEGRTVKAQIWDTAGQERYRAITSAYYRGALGALLVYDVTKPTTFENVSRWLKELRDHADSN-IVIMLIGNKTDLKHlRAVATEDAQSYAEKEGLSFIETSALEALNVEKAFQTILSEIY-----\n>tr|M4DU13|M4DU13_BRARP/13-174 [subseq from] Uncharacterized protein OS=Brassica rapa subsp. pekinensis OX=51351 PE=4 SV=1\n----FKVVLIGDSGVGKSNLLSRFTRNEFCLESKSTIGVEFAtRTLQVEGRTVKAQIWDTAGQERYRAITSAYYRGALGALLVYDVTKPTTFENVSRWLKELRDHADSN-IVIMLIGNKTDLKHlRAVATEDAQSYAEKEGLSFIETSALEALNVEKAFQTILSEIY-----\n>tr|Q4G2C7|Q4G2C7_TRIVA/4-166 [subseq from] Small GTP-binding protein, putative OS=Trichomonas vaginalis OX=5722 GN=TVAG_218200 PE=4 SV=1\n---NYKFIVIGSSGVGKTAILKRLVDDVFTGESQSTIGVEFiATTIDVDGQSVKLQVWDTAGQERFRSIAKAYFRSAIGVILVFDLTDRKSFEDLNQWLNDVHSLCDPNAV-VTLIGNKSDLVGqRAITQSEAEAFAAMHSLTYLETSALGGDNVQEAFQRTAAEVY-----\n>tr|A0A2Y9DQP0|A0A2Y9DQP0_TRIMA/11-186 [subseq from] Small monomeric GTPase OS=Trichechus manatus latirostris OX=127582 GN=LOC101360765 PE=3 SV=1\n-----KLLALGDSGVGKTTFLYRYTDNKFNPKFITTVGIDFReKRVVYnsqgpDGSSGKafkvhLQLWDTAGQERFRSLTTAFFRDAMGFLLMFDLTSQQSFLNVRNWMSQLQANAYCENPDIVLIGNKADLPDqREVNERQARDLADKYGIPYFETSAATGQNVEKAVETLLDLIMKRME-\n>tr|A0A821UA64|A0A821UA64_9NEOB/19-185 [subseq from] (mimic poison frog) hypothetical protein OS=Ranitomeya imitator OX=111125 GN=RIMITATOR_LOCUS4614785 PE=4 SV=1\n--CQFKLVLLGESAVGKSSLVLRFVKGQFHEFQESTIGAAFLTQTVcLDDTTVKFEIWDTAGQERYHSLAPMYYRGAQAAIVVYDITNEESFSRAKNWVKELQRQ-ASPNIVIALSGNKADLANkRAVDFQEAQSYADDNSLLFMETSAKTSMNVNEIFMAIAKKLPKNE--\n>tr|Q6DGV5|Q6DGV5_DANRE/10-172 [subseq from] RAB10, member RAS oncogene family OS=Danio rerio OX=7955 GN=rab10 PE=1 SV=1\n----FKLLLIGDSGVGKTCVLFRFSDDAFNTTFISTIGIDFKiKTVELQGKKIKLQIWDTAGQERFHTITTSYYRGAMGIMLVYDITNAKSFENISKWLRNIDEH-ANEDVERMLLGNKCDMEDkRVVPKAKGEQIAKEHGIRFFETSAKANINIEKAFLTLAEDILK----\n>tr|A0A2K5C1S6|A0A2K5C1S6_AOTNA/8-168 [subseq from] RAB2B, member RAS oncogene family OS=Aotus nancymaae OX=37293 GN=RAB2B PE=4 SV=1\n------IVLLSLSGVGKSCLLLQFTDKRFQPVHDLTIGVEFGaRMVNIDGKQIKLQIWDTAGQESFRSITRSYYRGAAGALLVYDITRRETFNHLTSWLEDARQH-SSSNMVIMLIGNKSDLESRrDVKREEGEAFAREHGLIFMETSAKTACNVEEAFINTAKEIYR----\n>tr|Q3SDN0|Q3SDN0_PARTE/10-168 [subseq from] Rab_B55 protein OS=Paramecium tetraurelia OX=5888 GN=rab_B55 PE=4 SV=1\n----FKLVIIGNSGVGKSALLLRFADDTFSENYITTIGVDFRfKTLKVDNKGLKLQIWDTAGQERFRTITNAYYKGADAIVIVYDTTCQQSFDDIEKFwLNEIESYA-EKNAELLLLGNKSDLSTKQVQSERVQEYAQKRNMMFFETSAKTADGVEEAFKKIAI--------\n>tr|A0A1D3U8U2|A0A1D3U8U2_9APIC/13-179 [subseq from] Ras-related protein Rab-1A, putative OS=Plasmodium ovale OX=36330 GN=RAB1a PE=4 SV=1\n----YKIILIGDSGVGKSCILLRFSDDHFTESYITTIGVDFRFRTIkVNEKIVKLQIWDTAGQERFRTITSAYYRGADGIIIIYDTTDRNSFLHINDWVNEIDKYTN-EETCKLLVGNKADCKDeMEIPTTEGENKAKELNIPFIETSAKDSTNVELAFTMITQELIKKKKK\n>tr|A0A6P9DFL6|A0A6P9DFL6_PANGU/15-182 [subseq from] ras-related protein Rab-7a-like isoform X1 OS=Pantherophis guttatus OX=94885 GN=LOC117675515 PE=4 SV=1\n----LKILLIGNSGVGKSALMNQYVNNRFSSRFRATIGaDFLSKEVHIDGRTLIVQIWDTAGTERFHALGTALYRGSDCCLLVFDVASLYSFQALEKWHKQLLlQIEPEEEptFPIAIIGNKTDLENREVSSEEAEMWSRLHDATYFETSAKTAANVQEVFEWAIRAVLKNR--\n>tr|A0A816V0L4|A0A816V0L4_BRANA/285-447 [subseq from] (rape) hypothetical protein OS=Brassica napus OX=3708 GN=DARMORV10_A03P11440.1 PE=4 SV=1\n-----KLLLIGDSGVGKSCLLLRFSDGSFTTSFITTIGIDFKiRTIELDTKRIKLQIWDTAGQERFRTITTAYYRGAMGILLVYDVTDESSFNNIRNWIRNIEQH-ASDKVNKILVGNKADMDesKRAVPTSKGQALADEYGIKFFETSAKTNLNVEEVFFSIAKDIKQ----\n>tr|A0A368RCY8|A0A368RCY8_SETIT/10-166 [subseq from] Uncharacterized protein OS=Setaria italica OX=4555 GN=SETIT_5G374700v2 PE=4 SV=1\n------------PGVGKSCLLLRFSDGSFTTSFITTIGIDFKiRTIELDGKRVKLQIWDTAGQERFRTITTAYYRGAMGILLVYDVTDESSFNNIRNWIRNIEQ-HASDNVNKILVGNKADMDesKRAVPTAKGQALADEYGIKFFETSAKTNLNVEQVFFSIARDIKQR---\n>tr|A0A4U6V1N1|A0A4U6V1N1_SETVI/10-166 [subseq from] Uncharacterized protein OS=Setaria viridis OX=4556 GN=SEVIR_5G379900v2 PE=4 SV=1\n------------PGVGKSCLLLRFSDGSFTTSFITTIGIDFKiRTIELDGKRVKLQIWDTAGQERFRTITTAYYRGAMGILLVYDVTDESSFNNIRNWIRNIEQ-HASDNVNKILVGNKADMDesKRAVPTAKGQALADEYGIKFFETSAKTNLNVEQVFFSIARDIKQR---\n>tr|A0A6J8DUR1|A0A6J8DUR1_MYTCO/10-167 [subseq from] Uncharacterized protein OS=Mytilus coruscus OX=42192 GN=MCOR_45305 PE=4 SV=1\n---KVKMVVVGDAGVGKTSLAVRFTDNSFIQHYKQTVGASFCSRTLdFKDKTVVFNIWDTAGQERFRSLVPMYLRDAGIALVVYDISSHKSFENVESWLLQLQQY-GPRDLKCALIGNKVDLEDdlREVPTQEGELLAEGHGLYFEETSAKTGEGIDKVFND-----------\n>tr|A0A672KEA8|A0A672KEA8_SINGR/83-247 [subseq from] GTP-binding protein RAD-like OS=Sinocyclocheilus grahami OX=75366 GN=LOC107564552 PE=3 SV=1\n----YKVVLLGEHGVGKTSLAR--IFGGVEDSNDCeETGNTYDRSLVVDDEETSILLYDIWEQENSQWLNDQCMRMGDAYIIVYSVTDKSSFEKASELRIQLRRARQSENIPIILVGNKSDLvRSREVSVDEGSACAVVFDCKFIETSASLHHNVRDLFEGIIRQIRLRKD-\n>tr|A0A643CC33|A0A643CC33_BALPH/20-186 [subseq from] Uncharacterized protein OS=Balaenoptera physalus OX=9770 GN=E2I00_019149 PE=4 SV=1\n--CQFKLVLLGESAVGKSSLVLRFVKGQFHEYQESTIGAAFLTQTVcLDDTTVKFEIWDTAGQERYHSLAPMYYRGAQAAIVVYDITNTDTFARAKNWVKELQRQ-ASPNIVIALAGNKADLASkRAVEFQEAQAYAEDNSLLFMETSAKTAMNVNEIFMAIAKKLPKNE--\n>tr|A0A3G8GD54|A0A3G8GD54_9STRA/1-150 [subseq from] Ras-related protein ypt1 (Fragment) OS=Phytophthora cactorum OX=29920 GN=ypt PE=4 SV=1\n-------------GVGKSCLLLRFADDTYTESYISTIGVDFKiRTIELDGKTIKLQIWDTAGQERFRTITSSYYRGAHGIIVVYDVTDQESFNNVKQWLHEIDRYA-CENVNKLLVGNKSDLTAkRVVSTDAAKEFAESLGIEFLETSAKNAANVEKAFMMMAA--------\n>tr|A0A3G8GDM8|A0A3G8GDM8_9STRA/1-150 [subseq from] Ras-related protein ypt1 (Fragment) OS=Phytophthora pini OX=658425 GN=ypt1 PE=4 SV=1\n-------------GVGKSCLLLRFADDTYTESYISTIGVDFKiRTIELDGKTIKLQIWDTAGQERFRTITSSYYRGAHGIIVVYDVTDQESFNNVKQWLHEIDRYA-CENVNKLLVGNKSDLTAkRVVSTDAAKEFAESLGIEFLETSAKNAANVEKAFMMMAA--------\n>tr|A0A3G8GDP3|A0A3G8GDP3_9STRA/1-150 [subseq from] Ras-related protein ypt1 (Fragment) OS=Phytophthora polonica OX=374175 GN=ypt1 PE=4 SV=1\n-------------GVGKSCLLLRFADDTYTESYISTIGVDFKiRTIELDGKTIKLQIWDTAGQERFRTITSSYYRGAHGIIVVYDVTDQESFNNVKQWLHEIDRYA-CENVNKLLVGNKSDLTAkRVVSTDAAKEFAESLGIEFLETSAKNAANVEKAFMMMAA--------\n>tr|A0A4Y1NK76|A0A4Y1NK76_9STRA/1-150 [subseq from] Ras-related protein (Fragment) OS=Phytophthora foliorum OX=415976 GN=YPT1 PE=4 SV=1\n-------------GVGKSCLLLRFADDTYTESYISTIGVDFKiRTIELDGKTIKLQIWDTAGQERFRTITSSYYRGAHGIIVVYDVTDQESFNNVKQWLHEIDRYA-CENVNKLLVGNKSDLTAkRVVSTDAAKEFAESLGIEFLETSAKNAANVEKAFMMMAA--------\n>tr|A0A6M3I6V1|A0A6M3I6V1_9STRA/1-150 [subseq from] Ras-related protein ypt1 (Fragment) OS=Phytophthora oleae OX=2107226 GN=ypt1 PE=4 SV=1\n-------------GVGKSCLLLRFADDTYTESYISTIGVDFKiRTIELDGKTIKLQIWDTAGQERFRTITSSYYRGAHGIIVVYDVTDQESFNNVKQWLHEIDRYA-CENVNKLLVGNKSDLTAkRVVSTDAAKEFAESLGIEFLETSAKNAANVEKAFMMMAA--------\n>tr|A0A2U3DYI2|A0A2U3DYI2_PURLI/141-262 [subseq from] Uncharacterized protein OS=Purpureocillium lilacinum OX=33203 GN=PCL_03087 PE=4 SV=1\n----FKLLLIGDSGVGKSCLLLRFADDTYTESYISTIGVDFKiRTIELDGKTVKLQIWDTAGQERFRTITSSYYRGAHGICVVYDVTDMDSFNNVKQWLQEIDRYA-TEGVNKLLVGNKSDMSDKKV--------------------------------------------\n>tr|A0A2U3DYI2|A0A2U3DYI2_PURLI/301-336 [subseq from] Uncharacterized protein OS=Purpureocillium lilacinum OX=33203 GN=PCL_03087 PE=4 SV=1\n----------------------------------------------------------------------------------------------------------------------------------IQEFADSLGIPFLETSAKNASNVEQAFLTMARQIKE----\n>tr|A0A671YSJ8|A0A671YSJ8_SPAAU/6-169 [subseq from] RAB18, member RAS oncogene family OS=Sparus aurata OX=8175 GN=rab18 PE=4 SV=1\n-LTTLKILIIGESGVGKSSLLLRFTDDTFDPEQTATIGVDFKvKTINVDGNKAKLAIWDTAGQERFRTLTPSYYRGAQGVILVYDVTRRETFTKLENWLNELETYCTRNDLVKMLVGNKIDRENHELDRAEGLKFARKHSMLFIEASAKTRDGVQCAFEELVEKI------\n>tr|A0A0V1MLX7|A0A0V1MLX7_9BILA/154-315 [subseq from] Mini-chromosome maintenance complex-binding protein (Fragment) OS=Trichinella papuae OX=268474 GN=RAB10 PE=3 SV=1\n----FKLLLIGDSGVGKTCILYRFSDDAFNTTFISTIGIDFKiKTIELKGKKIKLQIWDTAGQERFHTITMSYYRGAMGIMLVYDITNQKSFENITKWLRNIEE-HASEDVEKMLLGNKCDIEEkRMVSKERGEEIAGKHGIRFLETSAKAKINIDKAFYDLAEAIL-----\n>tr|A0A4S2MEV1|A0A4S2MEV1_OPIFE/15-178 [subseq from] Uncharacterized protein OS=Opisthorchis felineus OX=147828 GN=CRM22_001908 PE=4 SV=1\n----FKIVLVGDTGVGKSNLLTRFVKNEFYPDTGSTIGVEFaSKHVYVQDKVVKTQVWDTAGQERFRAITSAYYRGALGALIVYDITHATTFENVVQWLEEIRRFADR-DILVMLVGNKCDLRyLRSVVTDDAKEFARRESLFFMETSALDATNVDEAFRQIISEIFKQ---\n>tr|A0A3B1KGT1|A0A3B1KGT1_ASTMX/50-218 [subseq from] Uncharacterized protein OS=Astyanax mexicanus OX=7994 PE=3 SV=1\n----FKIIVIGDSNVGKTCLSYRFCGGKFLKNPEATIGVDFRERtVQLDGENIKLQIWDTAGQERFrKSMVEHYYRNVHAVIFVYDVTNLASFESLPEWIEECSHHAVPPVVPRILVGNKCDLGRGEVPTSLAQRLADSYNFPLFETSAKDpaeKEHVDAIFLTLAYKLKNHK--\n>tr|V4MUZ6|V4MUZ6_EUTSA/13-174 [subseq from] Uncharacterized protein OS=Eutrema salsugineum OX=72664 GN=EUTSA_v10008742mg PE=4 SV=1\n----FKVVLIGDSGVGKSNLLSRFTRNEFCLESKSTIGVEFAtRTLQVEGRTVKAQIWDTAGQERYRAITSAYYRGALGALLVYDVTKPTTFENVSRWLKELRDHADSN-IVIMLIGNKTDLKHlRAVATEDAQSYAEKEGLSFIETSALEALNVEKAFQTILSEIY-----\n>tr|A0A4S8IIS8|A0A4S8IIS8_MUSBA/7-169 [subseq from] Uncharacterized protein OS=Musa balbisiana OX=52838 GN=C4D60_Mb09t24200 PE=4 SV=1\n----FKYIIIGDTGVGKSCLLLQFTDKRFQPVHDLTIGVEFgARMITIDNKPIKLQIWDTAGQESFRSITRSYYRGAAGALLVYDITRRETFNHLASWLEEARQHANS-NMTIMLIGNKCDLAHrRAVSTEEGEQFAKEHGLIFMEASAKTAQNVEEAFISTAATIYK----\n>tr|A0A804KPQ1|A0A804KPQ1_MUSAM/7-169 [subseq from] Uncharacterized protein OS=Musa acuminata subsp. malaccensis OX=214687 GN=103999242 PE=4 SV=1\n----FKYIIIGDTGVGKSCLLLQFTDKRFQPVHDLTIGVEFgARMITIDNKPIKLQIWDTAGQESFRSITRSYYRGAAGALLVYDITRRETFNHLASWLEEARQHANS-NMTIMLIGNKCDLAHrRAVSTEEGEQFAKEHGLIFMEASAKTAQNVEEAFISTAATIYK----\n>tr|A0C361|A0C361_PARTE/9-173 [subseq from] Uncharacterized protein OS=Paramecium tetraurelia OX=5888 GN=GSPATT00034706001 PE=4 SV=1\n----FKLVIVGNSGVGKSSLLLRFSDDTFSDSYLTTIGVDFRfKTLEIDGKKVKLQIWDTAGQERFRTITSAYYKGADGIVLVYDVCSLATFEDIDKFWiNEVDS-YAEKNVELLLLGNKSDIEEKVVTTQKALDYAGIRKMAHMEVSAKTADQVSKAFLSLARKLIAKK--\n>tr|A0A1A8BNG3|A0A1A8BNG3_9TELE/1-73 [subseq from] RAP2A, member of RAS oncogene family (Fragment) OS=Nothobranchius kadleci OX=1051664 GN=RAP2A PE=4 SV=1\n----------GSGGVGKSALTVQFVTGTFIEKYDPTIEDFYRKEIEVDSSPSVLEILDTAGTEQFASMRDLYIRNGQGFILVY---------------------------------------------------------------------------------------\n>tr|A0A851K0R4|A0A851K0R4_VIDCH/22-190 [subseq from] RASLC protein (Fragment) OS=Vidua chalybeata OX=81927 GN=Rasl12 PE=4 SV=1\n---ECNVAILGCRGAGKSALTVKFLTKRFISEYDPNLEDTYSSEELVDQQPVLLKVMDTADQDGP-GNCERYLCWASAFLVVYSIDNRKSFEGCQRYLEVLAlHARGcQRRCPVLLLGNKLDMEQyRQVLSAEGMSLASRFGCLFHEVSAcQDFTRVQHVFHEAVREVRRQAE-\n>tr|A0A2I3T5H2|A0A2I3T5H2_PANTR/21-152 [subseq from] RAS like estrogen regulated growth inhibitor OS=Pan troglodytes OX=9598 GN=RERG PE=4 SV=1\n-------------------------------------ESTYRHQATIDDEVVSMEILDTAGQED-TIQREGHMRWGEGFVLVYDITDRGSFEEVLPLKNILDEVKKPKNVTLILVGNKADLDhSRQVSTEEGEKLATELACAFYECSACTGEGnITEIFYELCREVRRRR--\n>tr|A0A2R8ZEL4|A0A2R8ZEL4_PANPA/21-152 [subseq from] RAS like estrogen regulated growth inhibitor OS=Pan paniscus OX=9597 GN=RERG PE=4 SV=1\n-------------------------------------ESTYRHQATIDDEVVSMEILDTAGQED-TIQREGHMRWGEGFVLVYDITDRGSFEEVLPLKNILDEVKKPKNVTLILVGNKADLDhSRQVSTEEGEKLATELACAFYECSACTGEGnITEIFYELCREVRRRR--\n>tr|A0A6D2Y791|A0A6D2Y791_PANTR/21-152 [subseq from] RERG isoform 3 OS=Pan troglodytes OX=9598 GN=CK820_G0019165 PE=4 SV=1\n-------------------------------------ESTYRHQATIDDEVVSMEILDTAGQED-TIQREGHMRWGEGFVLVYDITDRGSFEEVLPLKNILDEVKKPKNVTLILVGNKADLDhSRQVSTEEGEKLATELACAFYECSACTGEGnITEIFYELCREVRRRR--\n>tr|A0A094ATX0|A0A094ATX0_9PEZI/12-173 [subseq from] Uncharacterized protein OS=Pseudogymnoascus sp. VKM F-4281 (FW-2241) OX=1420906 GN=V493_04000 PE=4 SV=1\n-----KLLLIGDSGVGKSCCLLRFSEDSFTPSFITTIGIDFKiRTIELDGKRVKLQIWDTAGQERFRTITTAYYRGAMGILLVYDVTDERSFNNIRTWFSNVEQH-ATEGVNKILIGNKCDWDdKRTVSTERGQALADELGIPFLEVSAKANINVEKAFFSLASDIKR----\n>tr|A0A813C1R3|A0A813C1R3_9DINO/39-199 [subseq from] RAB2A protein OS=Symbiodinium sp. KB8 OX=230985 GN=RAB2A PE=4 SV=1\n----FKYIIVGDAGVGKSCILLQFTMGRFRAEHDMTIGVEFGhRFVEIDGQTIKLQIWDTAGQEAFRSITRAYYRGATGALLVYDITRRASFDRLAEWLVDARQ-NAQPNMVIMLIGNKSDLERREVSYEEGAWFARQNGLFFLETSAKTGQNVGSAFMDTANQIY-----\n>tr|A0A821Q7N2|A0A821Q7N2_9NEOB/11-175 [subseq from] (mimic poison frog) hypothetical protein OS=Ranitomeya imitator OX=111125 GN=RIMITATOR_LOCUS3491486 PE=4 SV=1\n-----KLLALGDSGVGKTTFLYRYTDNKFNPKFITTVGIDFREKRVGKSFKVHLQLWDTAGQERFRSLTTAFFRDAMGFLLMFDLTSQQSFLNVRNWMSQLQANAYCENPDIVLIGNKADLSdQREVNERQAKELADKYGIPYFETSAATGQNVEKSVDTLLDLIMKRME-\n>tr|A0A369RU39|A0A369RU39_9METZ/18-182 [subseq from] Ras-related protein Rab-37 OS=Trichoplax sp. H2 OX=287889 GN=TrispH2_009377 PE=4 SV=1\n-----KVMLIGDSGVGKTCVLVRYKNGAFLSgSFISTVGLDFRNKIVdVDGTNVKLQIWDTAGQERFRSVTHAYFRDAHALLLLYDVTNKKSFENVLSWIEDINA-HAGNDVVVMLLGNKADLTTeKVIKTEQGEKLAKDNNIAFMETSAKTGMNIDLAFHAIAKNLKEKK--\n>tr|A0A093IWG9|A0A093IWG9_EURHL/8-174 [subseq from] Ras-related protein Rab-5C (Fragment) OS=Eurypyga helias OX=54383 GN=N326_05820 PE=4 SV=1\n--CQFKLVLLGESAVGKSSLVLRFVKGQFHEYQESTIGAAFLTQTVcLDDTTVKFEIWDTAGQERYHSLAPMYYRGAQAAIVVYDITNTDTFVRAKNWVKELQRQ-ASPNIVIALAGNKADLATkRAVDFQDAQTYADDNSLLFMETSAKTAMNVNEIFMAIAKKLPKNE--\n>tr|A0A4W2FD56|A0A4W2FD56_BOBOX/21-152 [subseq from] RAS like estrogen regulated growth inhibitor OS=Bos indicus x Bos taurus OX=30522 GN=RERG PE=4 SV=1\n-------------------------------------ESTYRHQATIDDEVVTMEILDTAGQED-TIQREGHMRWGEGFVLVYDITDRGSFEEVLPLKNILDEIKKPKNVTLILVGNKADLDhSRQVSTEEGEKLATELACAFYECSACTGEGnITEIFYELCREVRRRR--\n>tr|A0A5F4DLD6|A0A5F4DLD6_CANLF/21-152 [subseq from] RAS like estrogen regulated growth inhibitor OS=Canis lupus familiaris OX=9615 GN=RERG PE=4 SV=1\n-------------------------------------ESTYRHQATIDDEVVTMEILDTAGQED-TIQREGHMRWGEGFVLVYDITDRGSFEEVLPLKNILDEIKKPKNVTLILVGNKADLDhSRQVSTEEGEKLATELACAFYECSACTGEGnITEIFYELCREVRRRR--\n>tr|A0A5F5PSJ4|A0A5F5PSJ4_HORSE/21-152 [subseq from] RAS like estrogen regulated growth inhibitor OS=Equus caballus OX=9796 GN=RERG PE=4 SV=1\n-------------------------------------ESTYRHQATIDDEVVTMEILDTAGQED-TIQREGHMRWGEGFVLVYDITDRGSFEEVLPLKNILDEIKKPKNVTLILVGNKADLDhSRQVSTEEGEKLATELACAFYECSACTGEGnITEIFYELCREVRRRR--\n>tr|A0A6J0WZM7|A0A6J0WZM7_ODOVR/21-152 [subseq from] ras-related and estrogen-regulated growth inhibitor isoform X2 OS=Odocoileus virginianus texanus OX=9880 GN=RERG PE=4 SV=1\n-------------------------------------ESTYRHQATIDDEVVTMEILDTAGQED-TIQREGHMRWGEGFVLVYDITDRGSFEEVLPLKNILDEIKKPKNVTLILVGNKADLDhSRQVSTEEGEKLATELACAFYECSACTGEGnITEIFYELCREVRRRR--\n>tr|A0A6J1TRJ2|A0A6J1TRJ2_FRAOC/9-172 [subseq from] ras-related protein Rab-35 OS=Frankliniella occidentalis OX=133901 GN=LOC113217571 PE=4 SV=1\n----FKLLIIGDSGVGKSSLLLRFADNTFSGSYITTIGVDFKiRTINIEGEKVKLQIWDTAGQERFRTITSTYYRGTHGVIVVYDVSNGDSFANVKRWLHEIEQ--NCEVVNRILVGNKNDAPDRKvVLTEDAQRFADQMNIQLFETSAKDNINVEEMFMAVTRQVLRTK--\n>tr|A0A0A1HAN9|A0A0A1HAN9_HUMAN/19-185 [subseq from] H.sapiens ras-related Hrab5 protein OS=Homo sapiens OX=9606 PE=2 SV=1\n--CQFKLVLLGESAVGKSSLVLRFVKGQFHEFQESTIGAAFLTQTVcLDDTTVSLNIWDTAGQEGYHSLAPMYYRGAQAAIVVYDITNEESFARAKNWVKELQRQ-ASPNIVIALSGNKADLANkRAVDFQEAQSYADDNSLLFMETSAKTSMNVNEIFMAIAKKLPKNE--\n>tr|A0A4Z2GHX6|A0A4Z2GHX6_9TELE/20-186 [subseq from] Ras-related protein Rab-5C OS=Liparis tanakae OX=230148 GN=Rab5c_2 PE=4 SV=1\n--CQFKLVLLGESAVGKSSLVLRFVKGQFHEYQESTIGAAFLTQTVcLDDTTVKFEIWDTAGQERYHSLAPMYYRGAQAAIVVYDITNTDTFTRAKNWVKELQRQ-ASPNIVIALAGNKADLANkRAIDFQEAQAYADDNSLLFMETSAKTAMNVNEIFMAIAKKLPKNE--\n>tr|A0A3M0JV26|A0A3M0JV26_HIRRU/6-169 [subseq from] Uncharacterized protein OS=Hirundo rustica rustica OX=333673 GN=DUI87_18030 PE=4 SV=1\n-LTTLKILIIGESGVGKSSLLLRFTDDTFDPELAATIGVDFKvKTISVDGNKAKLAIWDTAGQERFRTLTPSYYRGAQGVILVYDVTRRDTFVKLDNWLNELETYCTRNDIVQMLVGNKIDKENREVDRNEGLKFARKHSMLFIEASAKTCDGVQCAFEELVEKI------\n>tr|A0A7K9KCW7|A0A7K9KCW7_9PASE/21-183 [subseq from] RAB7B protein (Fragment) OS=Dicaeum eximium OX=667154 GN=Rab7b PE=4 SV=1\n---DLKIIIIGALGVGKTSLLHQYVHKKFYEDYRTTLGASIlTKVIAVDSSPLKLQIWDTGGQERFRSMVSTFYKGSDGCMLAFDVTDRESFEALDNWRDDFleKVIPREQDFPMVVLGNKIDLSDRQVPKETASAWCKEKDIPYFEVSAKNNINVAEAFETLAKQ-------\n>tr|A0A7S0JDC6|A0A7S0JDC6_9EUKA/31-191 [subseq from] Hypothetical protein OS=Calcidiscus leptoporus OX=127549 GN=CLEP1334_LOCUS23709 PE=4 SV=1\n----AKVVILGASGVGKTCLGVRFVKDQFVTYTAPTIGASFLvKELSVNGQKMTLQIWDTAGQERFRSMAPLYYRGAVAAILVFAITDEDSFDKLKEW---VRELQSNVEEPLVLaiACNKADMAdQRTVSYETAQHYAQSIGALIFETSAKTNAGVSELFHDVARRL------\n>tr|A0A673LGN4|A0A673LGN4_9TELE/87-251 [subseq from] GTP-binding protein RAD-like OS=Sinocyclocheilus rhinocerous OX=307959 GN=LOC107728691 PE=3 SV=1\n----YKVVLLGEHGVGKSSLAR--IFGGVEDSNDCeETGNTYDRSLLVDDEETSILLYDIWEQDNSQWLKDQCMRMGDAYIIVYSVTDKSSFEKASELRIQLRRARQSENIPIILVGNKSDLvRSREVSVDEGSACAVVFDCKFIETSASLHHNVRDLFEGIVRQIRLRKD-\n>tr|A0A6G1AGY5|A0A6G1AGY5_CROCR/11-186 [subseq from] Small monomeric GTPase (Fragment) OS=Crocuta crocuta OX=9678 GN=Rab27b PE=3 SV=1\n-----KLLALGDSGVGKTTFLYRYTDNKFNPKFITTVGIDFReKRVVYnaqgpDGSSGKafkvhLQLWDTAGQERFRSLTTAFFRDAMGFLLMFDLTSQQSFLNVRNWMSQLQANAYCENPDIVLIGNKADLPDqREVNERQARDLADKYGIPYFETSAATGQNVEKAVETLLDLIMKRME-\n>tr|A0A7K8UUF6|A0A7K8UUF6_9STRI/25-192 [subseq from] RASD1 protein (Fragment) OS=Ciccaba nigrolineata OX=1118524 GN=Rasd1 PE=4 SV=1\n----YRMVILGSSKVGKTAIVSRFLTGRFEEQYTPTIEDFHRKFYSIRGEVYQLDILDTSGNHPFPAMRRLSILTGDVFILVFSLDNRDSFEEVQRLKQQIletksclkNKTKENTEVPLVICGNKGDRDfYREVQPREIEQLVGGdpKKCAYFEISAKKNSSLDQMFQALF---------\n>tr|C1BTR0|C1BTR0_LEPSM/7-168 [subseq from] Ras-related protein Rab-2 OS=Lepeophtheirus salmonis OX=72036 GN=RAB2 PE=2 SV=1\n----FKYIIIGDTGVGKSCLLLQFTDKRFQPVHDLTIGVEFGaRMINIEGKQIKLQIWDTAGQEAFRSITRSYYRGAAGALLVYDITRRDTFNHLTTWLEDARQHSNSN-MVIMLIGNKSDLEAkRDVKREEGEAFAREHGLIFMETSAKTAANVEEAFINTAREIY-----\n>tr|C1BVW2|C1BVW2_LEPSM/7-168 [subseq from] Ras-related protein Rab-2 OS=Lepeophtheirus salmonis OX=72036 GN=RAB2 PE=2 SV=1\n----FKYIIIGDTGVGKSCLLLQFTDKRFQPVHDLTIGVEFGaRMINIEGKQIKLQIWDTAGQEAFRSITRSYYRGAAGALLVYDITRRDTFNHLTTWLEDARQHSNSN-MVIMLIGNKSDLEAkRDVKREEGEAFAREHGLIFMETSAKTAANVEEAFINTAREIY-----\n>tr|A0A1A0GZ88|A0A1A0GZ88_9ASCO/15-175 [subseq from] Ras-domain-containing protein OS=Metschnikowia bicuspidata var. bicuspidata NRRL YB-4993 OX=869754 GN=METBIDRAFT_135609 PE=4 SV=1\n-----KLLLVGDSGVGKSCLLLRFVEDKFNPSFITTIGIDFKIRtIESKGKKIKLQVWDTAGQERFRTITTAYYRGAMGIVLIYDVTDGRTFENVENWFETVTQH-ANEDAQIFLVGNKCDdEESRQVSREQGQLLASKLNIPFLEASAKTNDNVDSIFYELAGIIQ-----\n>tr|A0A3B3R2Y5|A0A3B3R2Y5_9TELE/19-185 [subseq from] RAB33B, member RAS oncogene family OS=Paramormyrops kingsleyae OX=1676925 PE=3 SV=1\n----FKIIVIGDSGVGKTCLTYRFCAGKFPDKTEATIGVDFReKAIEIDGEKIKVQLWDTAGQERFRkSMVQHYYRNVHAIVFVYDITNAASFQSLPAWIEECRQHSLGQDVPRILVGNKCDLRGaAKVPTDVAQKFADSHSMPLFETSAKSPGDndhVEAIFMTVAHKLK-----\n>tr|A0A5A8CYX3|A0A5A8CYX3_CAFRO/19-182 [subseq from] Uncharacterized protein OS=Cafeteria roenbergensis OX=33653 GN=FNF31_05432 PE=4 SV=1\n------LAVLGFRGVGKSSLLSSLLGRDFSEDYEPTVVATHRHTLTMKGGRVRFDlkIVDTAGQDEFSTIPTEASLGVHGYILVFDVTSRTSFEKLRHINDKLLEAIGADAVPRVVVANKSDLrPdsAQQVSDAEGRELAALIGCKLVETSARTSENVEHLFETILRQVE-----\n>tr|A0A3P8YRI6|A0A3P8YRI6_ESOLU/20-185 [subseq from] RAB5C, member RAS oncogene family OS=Esox lucius OX=8010 PE=4 SV=1\n--CQFKLVLLGESAVGKSSLVLRFVKGQFHEYQESTIGAAFLTQTVcLDDTTVKFEIWDTAGQERYHSLAPMYYRGAQAAIVVYDITNTDTFTRAKNWVKELQRQ-ASPNIVIALAGNKADLANkRAVDFQEAQAYADDNSLLFMETSAKTAMNVNEIFMAIAKKLPKN---\n>tr|A0A5A8CWT4|A0A5A8CWT4_CAFRO/19-182 [subseq from] Hypothetical protein OS=Cafeteria roenbergensis OX=33653 GN=CROE0942_LOCUS15415 PE=4 SV=1\n------LAVLGFRGVGKSSLLSSLLGRDFSEDYEPTVVATHRHTLTMKGGRVRFDlkIVDTAGQDEFSTIPTEASLGVHGYILVFDVTSRTSFEKLRHINDKLLEAIGADAVPRVVVANKSDLrPdsAQQVSDAEGRELAALIGCKLVETSARTSENVEHLFETILRQVE-----\n>tr|A0A6G1AEG6|A0A6G1AEG6_CROCR/53-219 [subseq from] KCNH4 protein (Fragment) OS=Crocuta crocuta OX=9678 GN=Kcnh4_1 PE=4 SV=1\n--CQFKLVLLGESAVGKSSLVLRFVKGQFHEYQESTIGAAFLTQTVcLDDTTVKFEIWDTAGQERYHSLAPMYYRGAQAAIVVYDITNTDTFARAKNWVKELQRQ-ASPNIVIALAGNKADLASkRAVEFQEAQAYAEDNSLLFMETSAKTAMNVNEIFMAIAKKLPKNE--\n>tr|C1BP63|C1BP63_CALRO/7-168 [subseq from] Ras-related protein Rab-2 OS=Caligus rogercresseyi OX=217165 GN=RAB2 PE=2 SV=1\n----FKYIIIGDTGVGKSCLLLQFTDKRFQPVHDLTIGVEFGaRMINIEGKQIKLQIWDTAGQEAFRSITRSYYRGAAGALLVYDITRRDTFNHLTTWLEDARQHSNSN-MVIMLIGNKSDLEAkRDVKREEGEAFAREHGLIFMETSAKTAANVEEAFINTAREIY-----\n>tr|A0A7K9J677|A0A7K9J677_9CORV/20-187 [subseq from] RAB17 protein (Fragment) OS=Myiagra hebetior OX=381031 GN=Rab17 PE=4 SV=1\n----YKVVLLGSMSVGKSSLAYRYVKNSFR-ELLPTVGCSFFTQTLnLDEATVKFEIWDTAGQEKYQSVCHLYYRDAHAALIVYDIANKQTLSRAKLWLEELEKMFLPDEIVIALVGNKTDLAAeREVTTEEGEEFARVKGLLFMETSAKSNHQVNDIFMAVVQELlRREKEK\n>tr|A0A199W3M5|A0A199W3M5_ANACO/16-170 [subseq from] Ras-related protein RABE1c (Fragment) OS=Ananas comosus OX=4615 GN=ACMD2_00280 PE=4 SV=1\n-------------GVGKSCLLLRFSDGSFTTSFITTIGIDFKiRTIELDGKRIKLQIWDTAGQERFRTITTAYYRGAMGILLVYDVTDESSFNNIRNWIRNIEQ-HASDNVNKILVGNKADMDesKRAVPTAKGQALADEYGIKFFETSAKTNLNVEEVFFSIARDIKQ----\n>tr|A0A850MMV7|A0A850MMV7_9ARCH/8-172 [subseq from] GTP-binding protein OS=Candidatus Helarchaeota archaeon OX=2719382 GN=HWN66_19305 PE=4 SV=1\n----YKLVMLGDEAVGKTSLIIQHTEHKFSESYKMTIGtDISAKLIEVEekGaKTNVyLIIWDIGGQEKYRILRESYLRGASAALLVFDLSNKTSFHSVYNWVDETKKFCG-GSIPMLLLGNKLDLASeRSVPPKEGKKMAKDLNVSYFETSAKSGDNVDKAFNEIVKLI------\n>tr|A0A4P1RD79|A0A4P1RD79_LUPAN/6-161 [subseq from] Uncharacterized protein OS=Lupinus angustifolius OX=3871 GN=TanjilG_03287 PE=4 SV=1\n------------KGVGKSCILLRFSDGSFTTSFITTIGIDFKiRTIELDGKRIKLQIWDTAGQERFRTITTAYYRGAMGILLVYDVTDEASFNNIRNWIRNIEQ-HASDNVNKILVGNKADMDesKRAVPTSKGQALADEYGIKFFETSAKTNLNVEEVFFSIARDIKQ----\n>tr|A0A1S3NF72|A0A1S3NF72_SALSA/21-187 [subseq from] dexamethasone-induced Ras-related protein 1-like OS=Salmo salar OX=8030 GN=LOC106579016 PE=4 SV=1\n-----RMVILGSTKVGKTAIVSRFLNGRFdEDQYTPTIEDFHRKLYSIKGDVYQLDILDTSGNHPFPAMRRLSILTGDVFILVFSLDNRDSFQEVQRLKQQIietksclkNKTKENIDVPLVICGNKGDREfYREVQKEEIEQLvAGDEQCAFFEISAKRNTNVDQMFQTLF---------\n>tr|A0A814JCJ3|A0A814JCJ3_9BILA/22-188 [subseq from] Hypothetical protein OS=Rotaria sp. Silwood1 OX=2762511 GN=DUG663_LOCUS8403 PE=4 SV=1\n--TDYRIVVFGSAGVGKTNCVLRFVNGQFRENYIPTVEDTYRQVVSCNKQITTLQIFDTTGTHQFPAMQRLSIQKGHAFMLLYSITSKQTLEELKPIYNQIREIKADQqyDTPILLMGCKLDEaACREVTENLGKQLASHWSCAWIETSAKTNTNIREAFQELLKLDKK----\n>tr|A0A7K8JRN1|A0A7K8JRN1_9GRUI/9-173 [subseq from] RAB9A protein (Fragment) OS=Lophotis ruficrista OX=172689 GN=Rab9a PE=3 SV=1\n-----KVILLGDGGVGKSSLMNRYVTNKFDAQLFHTIGVEFlNKELEVDGHFVTMQIWDTAGQERFRSLRTPFYRGSDCCLLTFSVDDSQSFQNLSNWKKEFlyyADVKEPESFPFVILGNKVDIDERQVSTEEAQDWCRNNGnHPYFETSAKDATNVAAAFEEAVRRVL-----\n>tr|A0A091TUP4|A0A091TUP4_PHORB/9-173 [subseq from] Ras-related protein Rab-9A OS=Phoenicopterus ruber ruber OX=9218 GN=N337_11015 PE=3 SV=1\n-----KVILLGDGGVGKSSLMNRYVTNKFDAQLFHTIGVEFlNKELEVDGHFVTMQIWDTAGQERFRSLRTPFYRGSDCCLLTFSVDDSQSFQNLSNWKKEFiyyADVKEPESFPFVILGNKVDIDERQVSTEEAQDWCRNNGnHPYFETSAKDATNVAAAFEEAVRRVL-----\n>tr|A0A6J2Q433|A0A6J2Q433_COTGO/20-186 [subseq from] ras-related protein Rab-5C OS=Cottoperca gobio OX=56716 GN=rab5c PE=4 SV=1\n--CQFKLVLLGESAVGKSSLVLRFVKGQFHEYQESTIGAAFLTQTVcLDDTTVKFEIWDTAGQERYHSLAPMYYRGAQAAIVVYDITNTDTFTRAKNWVKELQRQ-ASPNIVIALAGNKADLANkRAIDFQEAQAYADDNSLLFMETSAKTAMNVNEIFMAIAKKLPKNE--\n>tr|A0A665V7B0|A0A665V7B0_ECHNA/8-171 [subseq from] RAB39B, member RAS oncogene family OS=Echeneis naucrates OX=173247 GN=rab39b PE=3 SV=1\n---QFRLIVIGDSTVGKSCLIRRFTEGRFAQVSDPTVGvDFFSRLVEIEpGKRIKLQIWDTAGQERFRSITRAYYRNSVGGLLLFDITNRRSFQNVHDWLEEARSHVQPHSIVFLLVGHKCDLESqRQVTRQEAEKLAGTYQMRYIETSARDAINVEHAFTELTRDI------\n>tr|A0A165XJP4|A0A165XJP4_DAUCS/15-176 [subseq from] Uncharacterized protein OS=Daucus carota subsp. sativus OX=79200 GN=DCAR_014400 PE=4 SV=1\n----FKLLMIGDSGVGKSSLLLSFTSNTFED-LSPTIGVDFKvKHVTLGGKKLKLAIWDTAGQERFRTLTSSYYRGAQGVIMVYDVTRRDTFTNLSDiWSKEIDLYSTNQDCIKMLVGNKVDKESERVVTkKEGIDFAREYGCLFIECSAKTRVNVEQCFEELVLKI------\n>tr|A0A3B4TS82|A0A3B4TS82_SERDU/9-162 [subseq from] RAB13, member RAS oncogene family OS=Seriola dumerili OX=41447 PE=4 SV=1\n----FKLLLIGDSGVGKTCLIIRFAEDNFNSTYISTIGIDFKvKTIEVDGKKVKLQVWDTAGQERFKTITTAYYRGAMGIILVYDITDEKSFENIQNWMKSIKEN-ASAGVSRMLLGNKCDIEAkRKVSKETGEKLAKDHGIRFFETSAKSSINVEEVS-------------\n>tr|A0A0S7H8Z7|A0A0S7H8Z7_9TELE/6-169 [subseq from] RAB18 OS=Poeciliopsis prolifica OX=188132 GN=RAB18 PE=4 SV=1\n-LTTLKILIIGESGVGKSSLLLRFTDDTFDPEQTATIGVDFKvKTISVDGNKAKLAIWDTAGQERFRTLTPSYYRGAQGVILVYDVTRRETFTKLDNWLNELETYCTRNDLVKMLVGNKIDKDNHDVDRAEGLKFARKHSMLFIEASAKTKDGVQCAFEELVEKI------\n>tr|A0A5D2G714|A0A5D2G714_GOSDA/11-171 [subseq from] Uncharacterized protein OS=Gossypium darwinii OX=34276 GN=ES288_A06G172500v1 PE=4 SV=1\n----AKLVLLGDVGAGKSSLVLRFVKGQFVEFQESTIGAAFFSQTlAVNDATVKFEIWDTAGQERYHSLAPMYYRGAAAAIIVYDMTNQASFERAKNWVQELQ-AQGNPNMVMALAGNKADLlDARKVATEEAQTYAQENGLLFMETSAKTASNVNELFYEIAKRL------\n>tr|A0A091EGK5|A0A091EGK5_CORBR/9-173 [subseq from] Ras-related protein Rab-9A OS=Corvus brachyrhynchos OX=85066 GN=N302_01162 PE=3 SV=1\n-----KVILLGDGGVGKSSLMNRYVTNKFDAQLFHTIGVEFlNKELEVDGHFVTMQIWDTAGQERFRSLRTPFYRGSDCCLLTFSVDDSQSFQNLSNWKKEFiyyADVKEPESFPFVILGNKVDIDERQVSTEEAQDWCRNNGnHPYFETSAKDATNVAAAFEEAVRRVL-----\n>tr|A0A7K5HQQ2|A0A7K5HQQ2_CROSL/9-173 [subseq from] RAB9A protein (Fragment) OS=Crotophaga sulcirostris OX=33598 GN=Rab9a PE=3 SV=1\n-----KVILLGDGGVGKSSLMNRYVTNKFDAQLFHTIGVEFlNKELEVDGHFVTMQIWDTAGQERFRSLRTPFYRGSDCCLLTFSVDDSQSFQNLSNWKKEFiyyADVKEPESFPFVILGNKVDIDERQVSTEEAQDWCRNNGnHPYFETSAKDATNVAAAFEEAVRRVL-----\n>tr|A0A7K6FM79|A0A7K6FM79_9CORV/9-173 [subseq from] RAB9A protein (Fragment) OS=Daphoenositta chrysoptera OX=254528 GN=Rab9a PE=3 SV=1\n-----KVILLGDGGVGKSSLMNRYVTNKFDAQLFHTIGVEFlNKELEVDGHFVTMQIWDTAGQERFRSLRTPFYRGSDCCLLTFSVDDSQSFQNLSNWKKEFiyyADVKEPESFPFVILGNKVDIDERQVSTEEAQDWCRNNGnHPYFETSAKDATNVAAAFEEAVRRVL-----\n>tr|A0A7K8RI43|A0A7K8RI43_9PASS/9-173 [subseq from] RAB9A protein (Fragment) OS=Rhodinocichla rosea OX=58203 GN=Rab9a PE=3 SV=1\n-----KVILLGDGGVGKSSLMNRYVTNKFDAQLFHTIGVEFlNKELEVDGHFVTMQIWDTAGQERFRSLRTPFYRGSDCCLLTFSVDDSQSFQNLSNWKKEFiyyADVKEPESFPFVILGNKVDIDERQVSTEEAQDWCRNNGnHPYFETSAKDATNVAAAFEEAVRRVL-----\n>tr|A0A7L0NVW4|A0A7L0NVW4_9PASS/9-173 [subseq from] RAB9A protein (Fragment) OS=Formicarius rufipectus OX=1118560 GN=Rab9a PE=3 SV=1\n-----KVILLGDGGVGKSSLMNRYVTNKFDAQLFHTIGVEFlNKELEVDGHFVTMQIWDTAGQERFRSLRTPFYRGSDCCLLTFSVDDSQSFQNLSNWKKEFiyyADVKEPESFPFVILGNKVDIDERQVSTEEAQDWCRNNGnHPYFETSAKDATNVAAAFEEAVRRVL-----\n>tr|A0A851WRI3|A0A851WRI3_9CORV/9-173 [subseq from] RAB9A protein (Fragment) OS=Corvus moneduloides OX=1196302 GN=Rab9a PE=4 SV=1\n-----KVILLGDGGVGKSSLMNRYVTNKFDAQLFHTIGVEFlNKELEVDGHFVTMQIWDTAGQERFRSLRTPFYRGSDCCLLTFSVDDSQSFQNLSNWKKEFiyyADVKEPESFPFVILGNKVDIDERQVSTEEAQDWCRNNGnHPYFETSAKDATNVAAAFEEAVRRVL-----\n>tr|A0A7L4B7L7|A0A7L4B7L7_9CHAR/9-173 [subseq from] RAB9A protein (Fragment) OS=Phaetusa simplex OX=297813 GN=Rab9a PE=3 SV=1\n-----KVILLGDGGVGKSSLMNRYVTNKFDAQLFHTIGVEFlNKELEVDGHFVTMQIWDTAGQERFRSLRTPFYRGSDCCLLTFSVDDSQSFQNLSNWKKEFiyyADVKEPESFPFVILGNKVDIDERQVSTEEAQDWCRNNGnHPYFETSAKDATNVAAAFEEAVRRVL-----\n>tr|A0A7K7MUR5|A0A7K7MUR5_HALAL/11-171 [subseq from] RHES protein (Fragment) OS=Haliaeetus albicilla OX=8969 GN=Rasd2_0 PE=4 SV=1\n----VRLVFLGAAGVGKTALIRRFLMDTFEPKHRRTVEELHSKEYEVSGATVKVEILDTSGSYSFPAMRKLSIQNSDAFALVYAVDDAESFESIKSLREEILEVKEDKFPPIVVVGNKAESGgERQVPAEDALSLVElDWNSRFVETSAKDNENVLEVFRELLQQ-------\n>tr|A0A481SX25|A0A481SX25_9HYME/18-184 [subseq from] Rab5 OS=Aphelinus abdominalis OX=297830 PE=2 SV=1\n--CQFKLVLLGESAVGKSSLVLRFVKGQFHEYQESTIGAAFLTQTVcLDETTVKFEIWDTAGQERYHSLAPMYYRGAQAAIVVYDITNQDTFQRATTWVKELQRQ-ASPSIVIALAGNKADLGNkRVVEFEEAQAYADENGLLFMETSAKTAMNVNDIFLAIAKKLPKNE--\n>tr|A0A7L1MSA6|A0A7L1MSA6_BOMGA/9-173 [subseq from] RAB9A protein (Fragment) OS=Bombycilla garrulus OX=125297 GN=Rab9a PE=3 SV=1\n-----KVILLGDGGVGKSSLMNRYVTNKFDAQLFHTIGVEFlNKELEVDGHFVTMQIWDTAGQERFRSLRTPFYRGSDCCLLTFSVDDSQSFQNLSNWKKEFiyyADVKEPESFPFVILGNKVDIDERQVSTEEAQDWCRNNGnHPYFETSAKDATNVAAAFEEAVRRVL-----\n>tr|A0A7K8IYP0|A0A7K8IYP0_9PASS/9-173 [subseq from] RAB9A protein (Fragment) OS=Chaetorhynchus papuensis OX=254446 GN=Rab9a PE=3 SV=1\n-----KVILLGDGGVGKSSLMNRYVTNKFDAQLFHTIGVEFlNKELEVDGHFVTMQIWDTAGQERFRSLRTPFYRGSDCCLLTFSVDDSQSFQNLSNWKKEFiyyADVKEPESFPFVILGNKVDIDERQVSTEEAQDWCRNNGnHPYFETSAKDATNVAAAFEEAVRRVL-----\n>tr|A0A6I9IAQ0|A0A6I9IAQ0_VICPA/13-184 [subseq from] ras-related protein Rab-7a isoform X1 OS=Vicugna pacos OX=30538 GN=RAB7A PE=4 SV=1\nGLGQLKVIILGDSGVGKTSLMNQYVNKKFSNQYKATIGaDFLTKEVMVDDRLVTMQIWDTAGQERFQSLGVAFYRGADCCVLVFDVTAPNTFKTLDSWRDEFliqASPRDPENFPFVVLGNKIDLENRQVATKRAQAWCYSkNNIPYFETSAKEAINVEQAFQTIARNALKQ---\n>tr|A0A7L2B7P0|A0A7L2B7P0_9GRUI/9-173 [subseq from] RAB9A protein (Fragment) OS=Heliornis fulica OX=54369 GN=Rab9a PE=3 SV=1\n-----KVILLGDGGVGKSSLMNRYVTNKFDAQLFHTIGVEFlNKELEVDGHFVTMQIWDTAGQERFRSLRTPFYRGSDCCLLTFSVDDSQSFQNLSNWKKEFiyyADVKEPESFPFVILGNKVDIDERQVSTEEAQDWCRNNGnHPYFETSAKDATNVAAAFEEAVRRVL-----\n>tr|A0A1B7N5C1|A0A1B7N5C1_9AGAM/10-172 [subseq from] Ras-domain-containing protein OS=Rhizopogon vinicolor AM-OR11-026 OX=1314800 GN=K503DRAFT_738286 PE=4 SV=1\n----FKLLLIGDSGVGKSCLLMRFADDQWQESYISTIGVDFKiRTIELEGKTVKLQIWDTAGQERFRTITSSYYRGAHGIILVYDVTDNDTFTNVKQWLQEIDRYA-SEGVNKLLVGNKCDLTTkRVVEYSIAKEFADQLSIPFLETSALNATNVEQTFLTMAKQIKD----\n>tr|A0A7J8GES5|A0A7J8GES5_ROUAE/31-187 [subseq from] RAB37, member RAS oncogene family OS=Rousettus aegyptiacus OX=9407 GN=HJG63_016291 PE=4 SV=1\n-----KVMLLGDSGVGKTCFLIQFKDGAFLSgTFIATVGIDFRNKVVtVDGVRVKLQIWDTAGQERFRSVTHAYYRDAQALLLLYDITNKSSFDNIRAWLTEIHEYA-QRDVVIMLLGNKADVSSgRVIRSEDGETLAREYGVPFMETSAKTGMNVELAFLAI----------\n>tr|A0A3Q2XE64|A0A3Q2XE64_HIPCM/94-259 [subseq from] RRAD, Ras related glycolysis inhibitor and calcium channel regulator OS=Hippocampus comes OX=109280 PE=3 SV=1\n----HKVVLLGEHGVGKSSLARVFGGVEDAGHDCDEAGNTYDRCIVVDEEESAIVLYDMWEQDNSQWLKEQCMRMGDAYIIVYSVTDKSSFEKASELRIQLRRARQSEDIPIILVGNKSDLvRSREVSVDEGSACAVVFDCKFIETSASLHHNVQDLFEGIVRQIRLRKD-\n>tr|A0A7K6Z6J7|A0A7K6Z6J7_ALCTO/11-171 [subseq from] RHES protein (Fragment) OS=Alca torda OX=28689 GN=Rasd2_0 PE=4 SV=1\n----VRLVFLGAAGVGKTALIRRFLMDTFEPKHRRTVEELHSKEYEVSGATVTVEILDTSGSYSFPAMRKLSIQNSDAFALVYAVDDAESFESVKSLREEILEVKEDKFPPIVVVGNKAESGgERQVPAEDALSLVElDWNSRFVETSAKDNENVLEVFRELLQQ-------\n>tr|A0A7L1IV55|A0A7L1IV55_SMUAF/11-171 [subseq from] RHES protein (Fragment) OS=Smutsornis africanus OX=240209 GN=Rasd2_0 PE=4 SV=1\n----VRLVFLGAAGVGKTALIRRFLMDTFEPKHRRTVEELHSKEYEVSGATVTVEILDTSGSYSFPAMRKLSIQNSDAFALVYAVDDAESFESVKSLREEILEVKEDKFPPIVVVGNKAESGgERQVPAEDALSLVElDWNSRFVETSAKDNENVLEVFRELLQQ-------\n>tr|A0A7L1JV20|A0A7L1JV20_RYNNI/11-171 [subseq from] RHES protein (Fragment) OS=Rynchops niger OX=227184 GN=Rasd2_0 PE=4 SV=1\n----VRLVFLGAAGVGKTALIRRFLMDTFEPKHRRTVEELHSKEYEVSGATVTVEILDTSGSYSFPAMRKLSIQNSDAFALVYAVDDAESFESVKSLREEILEVKEDKFPPIVVVGNKAESGgERQVPAEDALSLVElDWNSRFVETSAKDNENVLEVFRELLQQ-------\n>tr|A0A7L3SZ30|A0A7L3SZ30_RISTR/11-171 [subseq from] RHES protein (Fragment) OS=Rissa tridactyla OX=75485 GN=Rasd2_1 PE=4 SV=1\n----VRLVFLGAAGVGKTALIRRFLMDTFEPKHRRTVEELHSKEYEVSGATVTVEILDTSGSYSFPAMRKLSIQNSDAFALVYAVDDAESFESVKSLREEILEVKEDKFPPIVVVGNKAESGgERQVPAEDALSLVElDWNSRFVETSAKDNENVLEVFRELLQQ-------\n>tr|A0A7L3UAN5|A0A7L3UAN5_URIAL/11-171 [subseq from] RHES protein (Fragment) OS=Uria aalge OX=13746 GN=Rasd2_1 PE=4 SV=1\n----VRLVFLGAAGVGKTALIRRFLMDTFEPKHRRTVEELHSKEYEVSGATVTVEILDTSGSYSFPAMRKLSIQNSDAFALVYAVDDAESFESVKSLREEILEVKEDKFPPIVVVGNKAESGgERQVPAEDALSLVElDWNSRFVETSAKDNENVLEVFRELLQQ-------\n>tr|A0A7L4MHR8|A0A7L4MHR8_GLAPT/11-171 [subseq from] RHES protein (Fragment) OS=Glareola pratincola OX=43316 GN=Rasd2_1 PE=4 SV=1\n----VRLVFLGAAGVGKTALIRRFLMDTFEPKHRRTVEELHSKEYEVSGATVTVEILDTSGSYSFPAMRKLSIQNSDAFALVYAVDDAESFESVKSLREEILEVKEDKFPPIVVVGNKAESGgERQVPAEDALSLVElDWNSRFVETSAKDNENVLEVFRELLQQ-------\n>tr|A0A852H2T4|A0A852H2T4_9CHAR/11-171 [subseq from] RHES protein (Fragment) OS=Larus smithsonianus OX=243888 GN=Rasd2_1 PE=4 SV=1\n----VRLVFLGAAGVGKTALIRRFLMDTFEPKHRRTVEELHSKEYEVSGATVTVEILDTSGSYSFPAMRKLSIQNSDAFALVYAVDDAESFESVKSLREEILEVKEDKFPPIVVVGNKAESGgERQVPAEDALSLVElDWNSRFVETSAKDNENVLEVFRELLQQ-------\n>tr|T0QUE8|T0QUE8_SAPDV/7-168 [subseq from] Ras-like protein Rab-2-B OS=Saprolegnia diclina (strain VS20) OX=1156394 GN=SDRG_00693 PE=4 SV=1\n----FKYIIIGDTGVGKSCLLLQFTDKRFQPVHDLTIGVEFGaRMISIDNKQIKLQIWDTAGQESFRSITRSYYRGAAGALLVYDITRRETFNHLTRWLEEARQNS-NSNMAIMLIGNKSDLEHrRAVSYKEGEVFAKENGLIFLETSAKTAANVEDAFIKTAQKIH-----\n>tr|A0A0K9PJV1|A0A0K9PJV1_ZOSMR/18-178 [subseq from] Ras-related protein Rab2BV OS=Zostera marina OX=29655 GN=ZOSMA_239G00220 PE=4 SV=1\n----FKIVLIGDSGVGKSNLLSRFTKNEFHLDSKSTIGVEFaTKTLMVDGKTVKAQIWDTAGQERYRAITSAYYRGAVGAFLVYDITKKQTFDNIQRWLGELRNHADPN-IVVMMAGNKSDLSNlRTVSEDVARELAEKEGLSFLETSALDSTNVDKAFQTILGEI------\n>tr|A0A6B2LJN4|A0A6B2LJN4_9EUKA/2-160 [subseq from] Uncharacterized protein OS=Arcella intermedia OX=1963864 PE=4 SV=1\n---------IGDTAVGKSSLLLRFTEDMFNPSFISTIGIDFKvKTVDIDGKRVKLQVWDTAGQERFRTITTAYYRTAQGIILTYDVTNPESFGNLKMWAKAIDQH-AAKSVNRILVGNKCDLVdKRQISSEKGRELANEFSIQFFETSAKNATSVEEAFLTLARDIKKR---\n>tr|A0A7K9HZ00|A0A7K9HZ00_9AVES/9-173 [subseq from] RAB9A protein (Fragment) OS=Bucco capensis OX=135168 GN=Rab9a PE=3 SV=1\n-----KVILLGDGGVGKSSLMNRYVTNKFDAQLFHTIGVEFlNKELEVDGHFVTMQIWDTAGQERFRSLRTPFYRGSDCCLLTFSVDDSQSFQNLSNWKKEFiyyADVKEPESFPFVILGNKVDIDERQVSTEEAQDWCRNNGnHPYFETSAKDATNVAAAFEEAVRRVL-----\n>tr|A0A6I9P7E6|A0A6I9P7E6_9TELE/20-186 [subseq from] ras-related protein Rab-5C OS=Notothenia coriiceps OX=8208 GN=LOC104958098 PE=4 SV=1\n--CQFKLVLLGESAVGKSSLVLRFVKGQFHEYQESTIGAAFLTQTVcLDDTTVKFEIWDTAGQERYHSLAPMYYRGAQAAIVVYDITNTDTFTRAKNWVKELQRQ-ASPNIVIALAGNKADLANkRAIDFQEAQAYADDNSLLFMETSAKTAMNVNEIFMAIAKKLPKNE--\n>tr|A0A7L0E5M9|A0A7L0E5M9_TROML/9-173 [subseq from] RAB9A protein (Fragment) OS=Trogon melanurus OX=56311 GN=Rab9a PE=3 SV=1\n-----KVILLGDGGVGKSSLMNRYVTNKFDAQLFHTIGVEFlNKELEVDGHFVTMQIWDTAGQERFRSLRTPFYRGSDCCLLTFSVDDSQSFQNLSNWKKEFiyyADVKEPESFPFVILGNKVDIDERQVSTEEAQDWCRNNGnHPYFETSAKDATNVAAAFEEAVRRVL-----\n>tr|A0A388LKM4|A0A388LKM4_CHABU/13-175 [subseq from] Uncharacterized protein OS=Chara braunii OX=69332 GN=CBR_g36316 PE=4 SV=1\n----FKVVLIGDSGVGKSNLLSRFTRNEFCLESKSTIGVEFAtRSIQVDGKTIKAQIWDTAGQERYRAITSAYYRGALGALLVYDITKHVTYENVERWLKELRDHADSN-IVIMLVGNKSDLRHlRGVSTDDAQAFAEKEGLSFIETSALESTNVETAFQKILTEIYR----\n>tr|A0A7L4MGP7|A0A7L4MGP7_GLAPT/9-173 [subseq from] RAB9A protein (Fragment) OS=Glareola pratincola OX=43316 GN=Rab9a PE=3 SV=1\n-----KVILLGDGGVGKSSLMNRYVTNKFDAQLFHTIGVEFlNKELEVDGRFVTMQIWDTAGQERFRSLRTPFYRGSDCCLLTFSVDDSQSFQNLSNWKKEFiyyADVKEPESFPFVILGNKVDIDERQVSTEEAQDWCRNNGnHPYFETSAKDATNVAAAFEEAVRRVL-----\n>tr|A0A1V4JBN5|A0A1V4JBN5_PATFA/9-173 [subseq from] Ras-related protein Rab-9A OS=Patagioenas fasciata monilis OX=372326 GN=RAB9A PE=3 SV=1\n-----KVILLGDGGVGKSSLMNRYVTNKFDAQLFHTIGVEFlNKELEVDGHFVTMQIWDTAGQERFRSLRTPFYRGSDCCLLTFSVDDSQSFQNLSNWKKEFiyyADVKEPESFPFVILGNKVDIDERQVSTEEAQDWCRNNGnHPYFETSAKDATNVAAAFEEAVRRVL-----\n>tr|A0A7K4RVN3|A0A7K4RVN3_COLPI/9-173 [subseq from] RAB9A protein (Fragment) OS=Columbina picui OX=115618 GN=Rab9a PE=3 SV=1\n-----KVILLGDGGVGKSSLMNRYVTNKFDAQLFHTIGVEFlNKELEVDGHFVTMQIWDTAGQERFRSLRTPFYRGSDCCLLTFSVDDSQSFQNLSNWKKEFiyyADVKEPESFPFVILGNKVDIDERQVSTEEAQDWCRNNGnHPYFETSAKDATNVAAAFEEAVRRVL-----\n>tr|R7VNA7|R7VNA7_COLLI/9-173 [subseq from] RAB9A, member RAS oncogene family OS=Columba livia OX=8932 GN=RAB9A PE=3 SV=1\n-----KVILLGDGGVGKSSLMNRYVTNKFDAQLFHTIGVEFlNKELEVDGHFVTMQIWDTAGQERFRSLRTPFYRGSDCCLLTFSVDDSQSFQNLSNWKKEFiyyADVKEPESFPFVILGNKVDIDERQVSTEEAQDWCRNNGnHPYFETSAKDATNVAAAFEEAVRRVL-----\n>tr|A0A2I0UAS7|A0A2I0UAS7_LIMLA/9-173 [subseq from] Ras-related protein rab-9a OS=Limosa lapponica baueri OX=1758121 GN=llap_6531 PE=3 SV=1\n-----KVILLGDGGVGKSSLMNRYVTNKFDAQLFHTIGVEFlNKELEVDGHFVTMQIWDTAGQERFRSLRTPFYRGSDCCLLTFSVDDSQSFQNLSNWKKEFiyyADVKEPESFPFVILGNKVDIDERQVSTEEAQDWCRNNGnHPYFETSAKDATNVAAAFEEAVRRVL-----\n>tr|A0A7K6N955|A0A7K6N955_PEDTO/9-173 [subseq from] RAB9A protein (Fragment) OS=Pedionomus torquatus OX=227192 GN=Rab9a PE=3 SV=1\n-----KVILLGDGGVGKSSLMNRYVTNKFDAQLFHTIGVEFlNKELEVDGHFVTMQIWDTAGQERFRSLRTPFYRGSDCCLLTFSVDDSQSFQNLSNWKKEFiyyADVKEPESFPFVILGNKVDIDERQVSTEEAQDWCRNNGnHPYFETSAKDATNVAAAFEEAVRRVL-----\n>tr|A0A7L0I0J7|A0A7L0I0J7_AREIN/9-173 [subseq from] RAB9A protein (Fragment) OS=Arenaria interpres OX=54971 GN=Rab9a PE=3 SV=1\n-----KVILLGDGGVGKSSLMNRYVTNKFDAQLFHTIGVEFlNKELEVDGHFVTMQIWDTAGQERFRSLRTPFYRGSDCCLLTFSVDDSQSFQNLSNWKKEFiyyADVKEPESFPFVILGNKVDIDERQVSTEEAQDWCRNNGnHPYFETSAKDATNVAAAFEEAVRRVL-----\n>tr|A0A7L2Z518|A0A7L2Z518_JACJC/9-173 [subseq from] RAB9A protein (Fragment) OS=Jacana jacana OX=54508 GN=Rab9a PE=3 SV=1\n-----KVILLGDGGVGKSSLMNRYVTNKFDAQLFHTIGVEFlNKELEVDGHFVTMQIWDTAGQERFRSLRTPFYRGSDCCLLTFSVDDSQSFQNLSNWKKEFiyyADVKEPESFPFVILGNKVDIDERQVSTEEAQDWCRNNGnHPYFETSAKDATNVAAAFEEAVRRVL-----\n>tr|A0A7K5X769|A0A7K5X769_9CHAR/9-173 [subseq from] RAB9A protein (Fragment) OS=Dromas ardeola OX=458190 GN=Rab9a PE=3 SV=1\n-----KVILLGDGGVGKSSLMNRYVTNKFDAQLFHTIGVEFlNKELEVDGHFVTMQIWDTAGQERFRSLRTPFYRGSDCCLLTFSVDDSQSFQNLSNWKKEFiyyADVKEPESFPFVILGNKVDIDERQVSTEEAQDWCRNNGnHPYFETSAKDATNVAAAFEEAVRRVL-----\n>tr|A0A7K6Z6M0|A0A7K6Z6M0_ALCTO/9-173 [subseq from] RAB9A protein (Fragment) OS=Alca torda OX=28689 GN=Rab9a PE=3 SV=1\n-----KVILLGDGGVGKSSLMNRYVTNKFDAQLFHTIGVEFlNKELEVDGHFVTMQIWDTAGQERFRSLRTPFYRGSDCCLLTFSVDDSQSFQNLSNWKKEFiyyADVKEPESFPFVILGNKVDIDERQVSTEEAQDWCRNNGnHPYFETSAKDATNVAAAFEEAVRRVL-----\n>tr|A0A7K9G083|A0A7K9G083_STEPR/9-173 [subseq from] RAB9A protein (Fragment) OS=Stercorarius parasiticus OX=54059 GN=Rab9a PE=3 SV=1\n-----KVILLGDGGVGKSSLMNRYVTNKFDAQLFHTIGVEFlNKELEVDGHFVTMQIWDTAGQERFRSLRTPFYRGSDCCLLTFSVDDSQSFQNLSNWKKEFiyyADVKEPESFPFVILGNKVDIDERQVSTEEAQDWCRNNGnHPYFETSAKDATNVAAAFEEAVRRVL-----\n>tr|A0A7L3U400|A0A7L3U400_URIAL/9-173 [subseq from] RAB9A protein (Fragment) OS=Uria aalge OX=13746 GN=Rab9a PE=3 SV=1\n-----KVILLGDGGVGKSSLMNRYVTNKFDAQLFHTIGVEFlNKELEVDGHFVTMQIWDTAGQERFRSLRTPFYRGSDCCLLTFSVDDSQSFQNLSNWKKEFiyyADVKEPESFPFVILGNKVDIDERQVSTEEAQDWCRNNGnHPYFETSAKDATNVAAAFEEAVRRVL-----\n>tr|A0A1L8GJ91|A0A1L8GJ91_XENLA/24-174 [subseq from] Uncharacterized protein OS=Xenopus laevis OX=8355 GN=XELAEV_18022053mg PE=4 SV=1\n-----RIVVLGQSAVGKTALTVRFITKRFIGDYDPTLEMIYRHTAAIDGEFVHFEILDTAGQEEDSLQIEEKIKWGDGFAVVYSVTDRCSFDEVMRLCFLINHVhsnarkGAGELPPVVIVANKKDLEfDRMVTTEEGEKLSKSLKYPCYEISTRD---------------------\n>tr|A0A852L127|A0A852L127_UROIN/9-173 [subseq from] RAB9A protein (Fragment) OS=Urocolius indicus OX=458196 GN=Rab9a PE=4 SV=1\n-----KVILLGDGGVGKSSLMNRYVTNKFDAQLFHTIGVEFlNKELEVDGHFVTMQIWDTAGQERFRSLRTPFYRGSDCCLLTFSVDDSQSFQNLSNWKKEFiyyADVKEPESFPFVILGNKVDIDERQVSTEEAQDWCRNNGnHPYFETSAKDATNVAAAFEEAVRRVL-----\n>tr|A0A7L4DFK8|A0A7L4DFK8_9AVES/9-173 [subseq from] RAB9A protein (Fragment) OS=Eurystomus gularis OX=325343 GN=Rab9a PE=3 SV=1\n-----KVILLGDGGVGKSSLMNRYVTNKFDAQLFHTIGVEFlNKELEVDGHFVTMQIWDTAGQERFRSLRTPFYRGSDCCLLTFSVDDSQSFQNLSNWKKEFiyyADVKEPESFPFVILGNKVDIDERQVSTEEAQDWCRNNGnHPYFETSAKDSTNVAAAFEEAVRRVL-----\n>tr|A0A7L2RM96|A0A7L2RM96_9PASS/9-173 [subseq from] RAB9A protein (Fragment) OS=Neodrepanis coruscans OX=254563 GN=Rab9a PE=3 SV=1\n-----KVILLGDGGVGKSSLMNRYVTNKFDAQLFHTIGVEFlNKELEVDGHFVTMQIWDTAGQERFRSLRTPFYRGSDCCLLTFSVDDSQSFQNLSNWKKEFiyyADVKEPESFPFVILGNKIDIDERQVSTEEAQDWCRNNGnHPYFETSAKDATNVAAAFEEAVRRVL-----\n>tr|A0A7K6U8G3|A0A7K6U8G3_9AVES/9-173 [subseq from] RAB9A protein (Fragment) OS=Aegotheles bennettii OX=48278 GN=Rab9a PE=3 SV=1\n-----KVILLGDGGVGKSSLMNRYVTNKFDAQLFHTIGVEFlNKELEVDGHFVTMQIWDTAGQERFRSLRTPFYRGSDCCLLTFSVDDSQSFQNLSNWKKEFiyyADVKEPESFPFVILGNKVDIDERQVSTEEAQDWCRNNGnHPYFETSAKDATNVAAAFEEAVRRVL-----\n>tr|A0A7K9SJ18|A0A7K9SJ18_9AVES/9-173 [subseq from] RAB9A protein (Fragment) OS=Galbula dea OX=1109041 GN=Rab9a PE=3 SV=1\n-----KVILLGDGGVGKSSLMNRYVTNKFDAQLFHTIGVEFlNKELEVDGHFVTMQIWDTAGQERFRSLRTPFYRGSDCCLLTFSVDDSQSFQNLSNWKKEFiyyADVKEPESFPFVILGNKVDIDERQVSTEEAQDWCRNNGnHPYFETSAKDATNVAAAFEEAVRRVL-----\n>tr|A0A7L0MJE8|A0A7L0MJE8_9PSIT/9-173 [subseq from] RAB9A protein (Fragment) OS=Amazona guildingii OX=175529 GN=Rab9a PE=3 SV=1\n-----KVILLGDGGVGKSSLMNRYVTNKFDAQLFHTIGVEFlNKELEVDGHFVTMQIWDTAGQERFRSLRTPFYRGSDCCLLTFSVDDSQSFQNLSNWKKEFiyyADVKEPESFPFVILGNKVDIDERQVSTEEAQDWCRNNGnHPYFETSAKDATNVAAAFEEAVRRVL-----\n>tr|A0A7L4I5F5|A0A7L4I5F5_SCOUM/9-173 [subseq from] RAB9A protein (Fragment) OS=Scopus umbretta OX=33581 GN=Rab9a PE=3 SV=1\n-----KVILLGDGGVGKSSLMNRYVTNKFDAQLFHTIGVEFlNKELEVDGHFVTMQIWDTAGQERFRSLRTPFYRGSDCCLLTFSVDDSQSFQNLSNWKKEFiyyADVKEPESFPFVILGNKVDIDERQVSTEEAQDWCRNNGnHPYFETSAKDATNVAAAFEEAVRRVL-----\n>tr|A0A850TJN9|A0A850TJN9_GRUAM/9-173 [subseq from] RAB9A protein (Fragment) OS=Grus americana OX=9117 GN=Rab9a PE=4 SV=1\n-----KVILLGDGGVGKSSLMNRYVTNKFDAQLFHTIGVEFlNKELEVDGHFVTMQIWDTAGQERFRSLRTPFYRGSDCCLLTFSVDDSQSFQNLSNWKKEFiyyADVKEPESFPFVILGNKVDIDERQVSTEEAQDWCRNNGnHPYFETSAKDATNVAAAFEEAVRRVL-----\n>tr|A0A851KBT9|A0A851KBT9_VIDCH/9-173 [subseq from] RAB9A protein (Fragment) OS=Vidua chalybeata OX=81927 GN=Rab9a PE=4 SV=1\n-----KVILLGDGGVGKSSLMNRYVTNKFDAQLFHTIGVEFlNKELEVDGHFVTMQIWDTAGQERFRSLRTPFYRGSDCCLLTFSVDDSQSFQNLSNWKKEFiyyADVKEPESFPFVILGNKVDIDERQVSTEEAQDWCRNNGnHPYFETSAKDATNVAAAFEEAVRRVL-----\n>tr|A0A851Y0J2|A0A851Y0J2_EOLRO/9-173 [subseq from] RAB9A protein (Fragment) OS=Eolophus roseicapilla OX=176039 GN=Rab9a PE=4 SV=1\n-----KVILLGDGGVGKSSLMNRYVTNKFDAQLFHTIGVEFlNKELEVDGHFVTMQIWDTAGQERFRSLRTPFYRGSDCCLLTFSVDDSQSFQNLSNWKKEFiyyADVKEPESFPFVILGNKVDIDERQVSTEEAQDWCRNNGnHPYFETSAKDATNVAAAFEEAVRRVL-----\n>tr|A0A852EKE1|A0A852EKE1_VIDMA/9-173 [subseq from] RAB9A protein (Fragment) OS=Vidua macroura OX=187451 GN=Rab9a PE=4 SV=1\n-----KVILLGDGGVGKSSLMNRYVTNKFDAQLFHTIGVEFlNKELEVDGHFVTMQIWDTAGQERFRSLRTPFYRGSDCCLLTFSVDDSQSFQNLSNWKKEFiyyADVKEPESFPFVILGNKVDIDERQVSTEEAQDWCRNNGnHPYFETSAKDATNVAAAFEEAVRRVL-----\n>tr|U3KL70|U3KL70_FICAL/9-173 [subseq from] RAB9A, member RAS oncogene family OS=Ficedula albicollis OX=59894 GN=RAB9A PE=3 SV=1\n-----KVILLGDGGVGKSSLMNRYVTNKFDAQLFHTIGVEFlNKELEVDGHFVTMQIWDTAGQERFRSLRTPFYRGSDCCLLTFSVDDSQSFQNLSNWKKEFiyyADVKEPESFPFVILGNKVDIDERQVSTEEAQDWCRNNGnHPYFETSAKDATNVAAAFEEAVRRVL-----\n>tr|A0A7K8VNL1|A0A7K8VNL1_9STRI/9-173 [subseq from] RAB9A protein (Fragment) OS=Ciccaba nigrolineata OX=1118524 GN=Rab9a PE=3 SV=1\n-----KVILLGDGGVGKSSLMNRYVTNKFDAQLFHTIGVEFlNKELEVDGRFVTMQIWDTAGQERFRSLRTPFYRGSDCCLLTFSVDDSQSFQNLSNWKKEFiyyADVKEPESFPFVILGNKVDIDERQVSTEEAQDWCRNNGnHPYFETSAKDATNVAAAFEEAVRRVL-----\n>tr|A0A7L2DUB6|A0A7L2DUB6_ANTMN/9-173 [subseq from] RAB9A protein (Fragment) OS=Anthoscopus minutus OX=156561 GN=Rab9a PE=3 SV=1\n-----KVILLGDGGVGKSSLMNRYVTNKFDAQLFHTIGVEFlNKELEVDGHFVTMQIWDTAGQERFRSLRTPFYRGSDCCLLTFSVDDSQSFQNLSNWKKEFiyyADVKEPESFPFVILGNKVDIEERQVSTEEAQDWCRNNGnHPYFETSAKDATNVAAAFEEAVRRVL-----\n>tr|A0A7K5IMG1|A0A7K5IMG1_TOXRE/9-173 [subseq from] RAB9A protein (Fragment) OS=Toxostoma redivivum OX=99882 GN=Rab9a PE=3 SV=1\n-----KVILLGDGGVGKSSLMNRYVTNKFDAQLFHTIGVEFlNKELEVDGHFVTMQIWDTAGQERFRSLRTPFYRGSDCCLLTFSVDDSQSFQNLSNWKKEFiyyADVKEPESFPFVILGNKVDIDQRQVSTEEAQDWCRNNGnHPYFETSAKDATNVAAAFEEAVRRVL-----\n>tr|A0A6P8UUY1|A0A6P8UUY1_GYMAC/20-186 [subseq from] ras-related protein Rab-5C OS=Gymnodraco acuticeps OX=8218 GN=rab5c PE=4 SV=1\n--CQFKLVLLGESAVGKSSLVLRFVKGQFHEYQESTIGAAFLTQTVcLDDTTVKFEIWDTAGQERYHSLAPMYYRGAQAAIVVYDITNTDTFTRAKNWVKELQRQ-ASPNIVIALAGNKADLANkRAIDFQEAQAYADDNSLLFMETSAKTAMNVNEIFMAIAKKLPKNE--\n>tr|A0A7K7T722|A0A7K7T722_9TYRA/9-173 [subseq from] RAB9A protein (Fragment) OS=Sapayoa aenigma OX=239371 GN=Rab9a PE=3 SV=1\n-----KVILLGDGGVGKSSLMNRYVTNKFDAQLFHTIGVEFlNKELEVDGHFVTMQIWDTAGQERFRSLRTPFYRGSDCCLLTFSVDDSQSFQNLSNWKKEFiyyADVKEPESFPFVILGNKIDIDERQVSTEEAQDWCRNNGnHPYFETSAKDATNVAAAFEEAVRRVL-----\n>tr|A0A7K8QV11|A0A7K8QV11_9PASS/9-173 [subseq from] RAB9A protein (Fragment) OS=Smithornis capensis OX=363769 GN=Rab9a PE=3 SV=1\n-----KVILLGDGGVGKSSLMNRYVTNKFDAQLFHTIGVEFlNKELEVDGHFVTMQIWDTAGQERFRSLRTPFYRGSDCCLLTFSVDDSQSFQNLSNWKKEFiyyADVKEPESFPFVILGNKIDIDERQVSTEEAQDWCRNNGnHPYFETSAKDATNVAAAFEEAVRRVL-----\n>tr|A0A7K8ZWL8|A0A7K8ZWL8_9PASS/9-173 [subseq from] RAB9A protein (Fragment) OS=Grallaria varia OX=117165 GN=Rab9a PE=3 SV=1\n-----KVILLGDGGVGKSSLMNRYVTNKFDAQLFHTIGVEFlNKELEVDGHFVTMQIWDTAGQERFRSLRTPFYRGSDCCLLTFSVDDSQSFQNLSNWKKEFiyyADVKEPESFPFVILGNKIDIDERQVSTEEAQDWCRNNGnHPYFETSAKDATNVAAAFEEAVRRVL-----\n>tr|A0A7L1DC77|A0A7L1DC77_9PASS/9-173 [subseq from] RAB9A protein (Fragment) OS=Serilophus lunatus OX=239386 GN=Rab9a PE=3 SV=1\n-----KVILLGDGGVGKSSLMNRYVTNKFDAQLFHTIGVEFlNKELEVDGHFVTMQIWDTAGQERFRSLRTPFYRGSDCCLLTFSVDDSQSFQNLSNWKKEFiyyADVKEPESFPFVILGNKIDIDERQVSTEEAQDWCRNNGnHPYFETSAKDATNVAAAFEEAVRRVL-----\n>tr|A0A7L1VFK6|A0A7L1VFK6_SITEU/9-173 [subseq from] RAB9A protein (Fragment) OS=Sitta europaea OX=50251 GN=Rab9a PE=3 SV=1\n-----KVILLGDGGVGKSSLMNRYVTNKFDAQLFHTIGVEFlNKELEVDGHFVTMQIWDTAGQERFRSLRTPFYRGSDCCLLTFSVDDSQSFQNLSNWKKEFiyyADVKEPESFPFVILGNKIDIDERQVSTEEAQDWCRNNGnHPYFETSAKDATNVAAAFEEAVRRVL-----\n>tr|A0A850YJE6|A0A850YJE6_AEGCA/9-173 [subseq from] RAB9A protein (Fragment) OS=Aegithalos caudatus OX=73327 GN=Rab9a PE=4 SV=1\n-----KVILLGDGGVGKSSLMNRYVTNKFDAQLFHTIGVEFlNKELEVDGHFVTMQIWDTAGQERFRSLRTPFYRGSDCCLLTFSVDDSQSFQNLSNWKKEFiyyADVKEPESFPFVILGNKIDIDERQVSTEEAQDWCRNNGnHPYFETSAKDATNVAAAFEEAVRRVL-----\n>tr|A0A851C6G0|A0A851C6G0_CALVR/9-173 [subseq from] RAB9A protein (Fragment) OS=Calyptomena viridis OX=135972 GN=Rab9a PE=4 SV=1\n-----KVILLGDGGVGKSSLMNRYVTNKFDAQLFHTIGVEFlNKELEVDGHFVTMQIWDTAGQERFRSLRTPFYRGSDCCLLTFSVDDSQSFQNLSNWKKEFiyyADVKEPESFPFVILGNKIDIDERQVSTEEAQDWCRNNGnHPYFETSAKDATNVAAAFEEAVRRVL-----\n>tr|A0A7S2V0L3|A0A7S2V0L3_9STRA/37-197 [subseq from] Hypothetical protein OS=Fibrocapsa japonica OX=94617 GN=FJAP1339_LOCUS7421 PE=4 SV=1\n----FKYIIIGDTGVGKSCLLLQFTDKRFQPVHDLTIGVEFGaRMINIDSKQIKLQIWDTAGQESFRSITRSYYRGAAGALLVYDITRRETFSHLTRWLEEARQNSNSN-MVIMLIGNKSDLEHrRAVSTKEGEQFAEENGLIFLETSAKTAENVEAAFIKTAEKI------\n>tr|A0A663M558|A0A663M558_ATHCN/9-173 [subseq from] RAB9A, member RAS oncogene family OS=Athene cunicularia OX=194338 GN=RAB9A PE=3 SV=1\n-----KVILLGDGGVGKSSLMNRYVTNKFDAQLFHTIGVEFlNKELEVDGHFVTMQIWDTAGQERFRSLRTPFYRGSDCCLLTFSVDDSQSFQNLSNWKKEFiyyADVKEPESFPFVILGNKVDIDERQVSTEEAQDWCRNNGnHPYFETSAKDATNVAAAFEEAVRRVL-----\n>tr|A0A7K5KAB4|A0A7K5KAB4_9TYRA/9-173 [subseq from] RAB9A protein (Fragment) OS=Mionectes macconnelli OX=254557 GN=Rab9a PE=3 SV=1\n-----KVILLGDGGVGKSSLMNRYVTNKFDAQLFHTIGVEFlNKELEVDGHFVTMQIWDTAGQERFRSLRTPFYRGSDCCLLTFSVDDSQSFQNLSNWKKEFiyyADVKEPESFPFVILGNKVDIDERQVSTEEAQDWCRNNGnHPYFETSAKDATNVAAAFEEAVRRVL-----\n>tr|A0A087R0J3|A0A087R0J3_APTFO/9-173 [subseq from] Ras-related protein Rab-9A OS=Aptenodytes forsteri OX=9233 GN=AS27_10537 PE=3 SV=1\n-----KVILLGDGGVGKSSLMNRYVTNKFDAQLFHTIGVEFlNKELEVDGHFVTMQIWDTAGQERFRSLRTPFYRGSDCCLLTFSVDDSQSFQNLSNWKKEFiyyADVKEPESFPFVILGNKVDIDERQVSTEEAQDWCRNNGnHPYFETSAKDATNVAAAFEEAVRRVL-----\n>tr|A0A091FPS0|A0A091FPS0_9AVES/9-173 [subseq from] Ras-related protein Rab-9A OS=Cuculus canorus OX=55661 GN=N303_05494 PE=3 SV=1\n-----KVILLGDGGVGKSSLMNRYVTNKFDAQLFHTIGVEFlNKELEVDGHFVTMQIWDTAGQERFRSLRTPFYRGSDCCLLTFSVDDSQSFQNLSNWKKEFiyyADVKEPESFPFVILGNKVDIDERQVSTEEAQDWCRNNGnHPYFETSAKDATNVAAAFEEAVRRVL-----\n>tr|A0A091HVI9|A0A091HVI9_BUCRH/9-173 [subseq from] Ras-related protein Rab-9A OS=Buceros rhinoceros silvestris OX=175836 GN=N320_07107 PE=3 SV=1\n-----KVILLGDGGVGKSSLMNRYVTNKFDAQLFHTIGVEFlNKELEVDGHFVTMQIWDTAGQERFRSLRTPFYRGSDCCLLTFSVDDSQSFQNLSNWKKEFiyyADVKEPESFPFVILGNKVDIDERQVSTEEAQDWCRNNGnHPYFETSAKDATNVAAAFEEAVRRVL-----\n>tr|A0A091TYL4|A0A091TYL4_PHALP/9-173 [subseq from] Ras-related protein Rab-9A OS=Phaethon lepturus OX=97097 GN=N335_10818 PE=3 SV=1\n-----KVILLGDGGVGKSSLMNRYVTNKFDAQLFHTIGVEFlNKELEVDGHFVTMQIWDTAGQERFRSLRTPFYRGSDCCLLTFSVDDSQSFQNLSNWKKEFiyyADVKEPESFPFVILGNKVDIDERQVSTEEAQDWCRNNGnHPYFETSAKDATNVAAAFEEAVRRVL-----\n>tr|A0A091UPY7|A0A091UPY7_NIPNI/9-173 [subseq from] Ras-related protein Rab-9A OS=Nipponia nippon OX=128390 GN=Y956_08371 PE=3 SV=1\n-----KVILLGDGGVGKSSLMNRYVTNKFDAQLFHTIGVEFlNKELEVDGHFVTMQIWDTAGQERFRSLRTPFYRGSDCCLLTFSVDDSQSFQNLSNWKKEFiyyADVKEPESFPFVILGNKVDIDERQVSTEEAQDWCRNNGnHPYFETSAKDATNVAAAFEEAVRRVL-----\n>tr|A0A093G6A6|A0A093G6A6_DRYPU/9-173 [subseq from] Ras-related protein Rab-9A OS=Dryobates pubescens OX=118200 GN=N307_01661 PE=3 SV=1\n-----KVILLGDGGVGKSSLMNRYVTNKFDAQLFHTIGVEFlNKELEVDGHFVTMQIWDTAGQERFRSLRTPFYRGSDCCLLTFSVDDSQSFQNLSNWKKEFiyyADVKEPESFPFVILGNKVDIDERQVSTEEAQDWCRNNGnHPYFETSAKDATNVAAAFEEAVRRVL-----\n>tr|A0A093PBF5|A0A093PBF5_PYGAD/9-173 [subseq from] Ras-related protein Rab-9A OS=Pygoscelis adeliae OX=9238 GN=AS28_13395 PE=3 SV=1\n-----KVILLGDGGVGKSSLMNRYVTNKFDAQLFHTIGVEFlNKELEVDGHFVTMQIWDTAGQERFRSLRTPFYRGSDCCLLTFSVDDSQSFQNLSNWKKEFiyyADVKEPESFPFVILGNKVDIDERQVSTEEAQDWCRNNGnHPYFETSAKDATNVAAAFEEAVRRVL-----\n>tr|A0A093PSJ1|A0A093PSJ1_PHACA/9-173 [subseq from] Ras-related protein Rab-9A OS=Phalacrocorax carbo OX=9209 GN=N336_12919 PE=3 SV=1\n-----KVILLGDGGVGKSSLMNRYVTNKFDAQLFHTIGVEFlNKELEVDGHFVTMQIWDTAGQERFRSLRTPFYRGSDCCLLTFSVDDSQSFQNLSNWKKEFiyyADVKEPESFPFVILGNKVDIDERQVSTEEAQDWCRNNGnHPYFETSAKDATNVAAAFEEAVRRVL-----\n>tr|A0A093Q316|A0A093Q316_9PASS/9-173 [subseq from] Ras-related protein Rab-9A OS=Manacus vitellinus OX=328815 GN=N305_04111 PE=3 SV=1\n-----KVILLGDGGVGKSSLMNRYVTNKFDAQLFHTIGVEFlNKELEVDGHFVTMQIWDTAGQERFRSLRTPFYRGSDCCLLTFSVDDSQSFQNLSNWKKEFiyyADVKEPESFPFVILGNKVDIDERQVSTEEAQDWCRNNGnHPYFETSAKDATNVAAAFEEAVRRVL-----\n>tr|A0A218UJZ1|A0A218UJZ1_9PASE/9-173 [subseq from] Ras-related protein Rab-9A OS=Lonchura striata domestica OX=299123 GN=RAB9A PE=3 SV=1\n-----KVILLGDGGVGKSSLMNRYVTNKFDAQLFHTIGVEFlNKELEVDGHFVTMQIWDTAGQERFRSLRTPFYRGSDCCLLTFSVDDSQSFQNLSNWKKEFiyyADVKEPESFPFVILGNKVDIDERQVSTEEAQDWCRNNGnHPYFETSAKDATNVAAAFEEAVRRVL-----\n>tr|A0A3M0JZX6|A0A3M0JZX6_HIRRU/9-173 [subseq from] Uncharacterized protein OS=Hirundo rustica rustica OX=333673 GN=DUI87_15890 PE=3 SV=1\n-----KVILLGDGGVGKSSLMNRYVTNKFDAQLFHTIGVEFlNKELEVDGHFVTMQIWDTAGQERFRSLRTPFYRGSDCCLLTFSVDDSQSFQNLSNWKKEFiyyADVKEPESFPFVILGNKVDIDERQVSTEEAQDWCRNNGnHPYFETSAKDATNVAAAFEEAVRRVL-----\n>tr|A0A663END4|A0A663END4_AQUCH/9-173 [subseq from] Ras-related protein Rab-9A OS=Aquila chrysaetos chrysaetos OX=223781 GN=RAB9A PE=3 SV=1\n-----KVILLGDGGVGKSSLMNRYVTNKFDAQLFHTIGVEFlNKELEVDGHFVTMQIWDTAGQERFRSLRTPFYRGSDCCLLTFSVDDSQSFQNLSNWKKEFiyyADVKEPESFPFVILGNKVDIDERQVSTEEAQDWCRNNGnHPYFETSAKDATNVAAAFEEAVRRVL-----\n>tr|A0A672V4W9|A0A672V4W9_STRHB/9-173 [subseq from] RAB9A, member RAS oncogene family OS=Strigops habroptila OX=2489341 GN=RAB9A PE=3 SV=1\n-----KVILLGDGGVGKSSLMNRYVTNKFDAQLFHTIGVEFlNKELEVDGHFVTMQIWDTAGQERFRSLRTPFYRGSDCCLLTFSVDDSQSFQNLSNWKKEFiyyADVKEPESFPFVILGNKVDIDERQVSTEEAQDWCRNNGnHPYFETSAKDATNVAAAFEEAVRRVL-----\n>tr|A0A674GWZ4|A0A674GWZ4_TAEGU/9-173 [subseq from] Uncharacterized protein OS=Taeniopygia guttata OX=59729 GN=RAB9A PE=3 SV=1\n-----KVILLGDGGVGKSSLMNRYVTNKFDAQLFHTIGVEFlNKELEVDGHFVTMQIWDTAGQERFRSLRTPFYRGSDCCLLTFSVDDSQSFQNLSNWKKEFiyyADVKEPESFPFVILGNKVDIDERQVSTEEAQDWCRNNGnHPYFETSAKDATNVAAAFEEAVRRVL-----\n>tr|A0A6J0H0B4|A0A6J0H0B4_9PASS/9-173 [subseq from] ras-related protein Rab-9A OS=Lepidothrix coronata OX=321398 GN=RAB9A PE=3 SV=1\n-----KVILLGDGGVGKSSLMNRYVTNKFDAQLFHTIGVEFlNKELEVDGHFVTMQIWDTAGQERFRSLRTPFYRGSDCCLLTFSVDDSQSFQNLSNWKKEFiyyADVKEPESFPFVILGNKVDIDERQVSTEEAQDWCRNNGnHPYFETSAKDATNVAAAFEEAVRRVL-----\n>tr|A0A6J2H0C2|A0A6J2H0C2_9PASS/9-173 [subseq from] ras-related protein Rab-9A isoform X2 OS=Pipra filicauda OX=649802 GN=RAB9A PE=3 SV=1\n-----KVILLGDGGVGKSSLMNRYVTNKFDAQLFHTIGVEFlNKELEVDGHFVTMQIWDTAGQERFRSLRTPFYRGSDCCLLTFSVDDSQSFQNLSNWKKEFiyyADVKEPESFPFVILGNKVDIDERQVSTEEAQDWCRNNGnHPYFETSAKDATNVAAAFEEAVRRVL-----\n>tr|A0A7K4JD35|A0A7K4JD35_GEOCA/9-173 [subseq from] RAB9A protein (Fragment) OS=Geococcyx californianus OX=8947 GN=Rab9a PE=3 SV=1\n-----KVILLGDGGVGKSSLMNRYVTNKFDAQLFHTIGVEFlNKELEVDGHFVTMQIWDTAGQERFRSLRTPFYRGSDCCLLTFSVDDSQSFQNLSNWKKEFiyyADVKEPESFPFVILGNKVDIDERQVSTEEAQDWCRNNGnHPYFETSAKDATNVAAAFEEAVRRVL-----\n>tr|A0A7K4QV25|A0A7K4QV25_9TYRA/9-173 [subseq from] RAB9A protein (Fragment) OS=Neopipo cinnamomea OX=456388 GN=Rab9a PE=3 SV=1\n-----KVILLGDGGVGKSSLMNRYVTNKFDAQLFHTIGVEFlNKELEVDGHFVTMQIWDTAGQERFRSLRTPFYRGSDCCLLTFSVDDSQSFQNLSNWKKEFiyyADVKEPESFPFVILGNKVDIDERQVSTEEAQDWCRNNGnHPYFETSAKDATNVAAAFEEAVRRVL-----\n>tr|A0A7K4UCM7|A0A7K4UCM7_9SYLV/9-173 [subseq from] RAB9A protein (Fragment) OS=Sinosuthora webbiana OX=337173 GN=Rab9a PE=3 SV=1\n-----KVILLGDGGVGKSSLMNRYVTNKFDAQLFHTIGVEFlNKELEVDGHFVTMQIWDTAGQERFRSLRTPFYRGSDCCLLTFSVDDSQSFQNLSNWKKEFiyyADVKEPESFPFVILGNKVDIDERQVSTEEAQDWCRNNGnHPYFETSAKDATNVAAAFEEAVRRVL-----\n>tr|A0A7K4WAI1|A0A7K4WAI1_9TYRA/9-173 [subseq from] RAB9A protein (Fragment) OS=Tachuris rubrigastra OX=495162 GN=Rab9a PE=3 SV=1\n-----KVILLGDGGVGKSSLMNRYVTNKFDAQLFHTIGVEFlNKELEVDGHFVTMQIWDTAGQERFRSLRTPFYRGSDCCLLTFSVDDSQSFQNLSNWKKEFiyyADVKEPESFPFVILGNKVDIDERQVSTEEAQDWCRNNGnHPYFETSAKDATNVAAAFEEAVRRVL-----\n>tr|A0A7K4XT49|A0A7K4XT49_REGSA/9-173 [subseq from] RAB9A protein (Fragment) OS=Regulus satrapa OX=13245 GN=Rab9a PE=3 SV=1\n-----KVILLGDGGVGKSSLMNRYVTNKFDAQLFHTIGVEFlNKELEVDGHFVTMQIWDTAGQERFRSLRTPFYRGSDCCLLTFSVDDSQSFQNLSNWKKEFiyyADVKEPESFPFVILGNKVDIDERQVSTEEAQDWCRNNGnHPYFETSAKDATNVAAAFEEAVRRVL-----\n>tr|A0A7K4Z0L6|A0A7K4Z0L6_BUCAB/9-173 [subseq from] RAB9A protein (Fragment) OS=Bucorvus abyssinicus OX=153643 GN=Rab9a PE=3 SV=1\n-----KVILLGDGGVGKSSLMNRYVTNKFDAQLFHTIGVEFlNKELEVDGHFVTMQIWDTAGQERFRSLRTPFYRGSDCCLLTFSVDDSQSFQNLSNWKKEFiyyADVKEPESFPFVILGNKVDIDERQVSTEEAQDWCRNNGnHPYFETSAKDATNVAAAFEEAVRRVL-----\n>tr|A0A7K5CAJ5|A0A7K5CAJ5_MOTAL/9-173 [subseq from] RAB9A protein (Fragment) OS=Motacilla alba OX=45807 GN=Rab9a PE=3 SV=1\n-----KVILLGDGGVGKSSLMNRYVTNKFDAQLFHTIGVEFlNKELEVDGHFVTMQIWDTAGQERFRSLRTPFYRGSDCCLLTFSVDDSQSFQNLSNWKKEFiyyADVKEPESFPFVILGNKVDIDERQVSTEEAQDWCRNNGnHPYFETSAKDATNVAAAFEEAVRRVL-----\n>tr|A0A7K5CY57|A0A7K5CY57_9TYRA/9-173 [subseq from] RAB9A protein (Fragment) OS=Pachyramphus minor OX=369605 GN=Rab9a PE=3 SV=1\n-----KVILLGDGGVGKSSLMNRYVTNKFDAQLFHTIGVEFlNKELEVDGHFVTMQIWDTAGQERFRSLRTPFYRGSDCCLLTFSVDDSQSFQNLSNWKKEFiyyADVKEPESFPFVILGNKVDIDERQVSTEEAQDWCRNNGnHPYFETSAKDATNVAAAFEEAVRRVL-----\n>tr|A0A7K5E1J2|A0A7K5E1J2_POLCE/9-173 [subseq from] RAB9A protein (Fragment) OS=Polioptila caerulea OX=66707 GN=Rab9a PE=3 SV=1\n-----KVILLGDGGVGKSSLMNRYVTNKFDAQLFHTIGVEFlNKELEVDGHFVTMQIWDTAGQERFRSLRTPFYRGSDCCLLTFSVDDSQSFQNLSNWKKEFiyyADVKEPESFPFVILGNKVDIDERQVSTEEAQDWCRNNGnHPYFETSAKDATNVAAAFEEAVRRVL-----\n>tr|A0A7K5KP17|A0A7K5KP17_VIRAL/9-173 [subseq from] RAB9A protein (Fragment) OS=Vireo altiloquus OX=34956 GN=Rab9a PE=3 SV=1\n-----KVILLGDGGVGKSSLMNRYVTNKFDAQLFHTIGVEFlNKELEVDGHFVTMQIWDTAGQERFRSLRTPFYRGSDCCLLTFSVDDSQSFQNLSNWKKEFiyyADVKEPESFPFVILGNKVDIDERQVSTEEAQDWCRNNGnHPYFETSAKDATNVAAAFEEAVRRVL-----\n>tr|A0A7K5P448|A0A7K5P448_9CORV/9-173 [subseq from] RAB9A protein (Fragment) OS=Erythrocercus mccallii OX=107208 GN=Rab9a PE=3 SV=1\n-----KVILLGDGGVGKSSLMNRYVTNKFDAQLFHTIGVEFlNKELEVDGHFVTMQIWDTAGQERFRSLRTPFYRGSDCCLLTFSVDDSQSFQNLSNWKKEFiyyADVKEPESFPFVILGNKVDIDERQVSTEEAQDWCRNNGnHPYFETSAKDATNVAAAFEEAVRRVL-----\n>tr|A0A7K5QVY7|A0A7K5QVY7_9PASE/9-173 [subseq from] RAB9A protein (Fragment) OS=Prunella himalayana OX=670356 GN=Rab9a PE=3 SV=1\n-----KVILLGDGGVGKSSLMNRYVTNKFDAQLFHTIGVEFlNKELEVDGHFVTMQIWDTAGQERFRSLRTPFYRGSDCCLLTFSVDDSQSFQNLSNWKKEFiyyADVKEPESFPFVILGNKVDIDERQVSTEEAQDWCRNNGnHPYFETSAKDATNVAAAFEEAVRRVL-----\n>tr|A0A7K5RUE3|A0A7K5RUE3_LANLU/9-173 [subseq from] RAB9A protein (Fragment) OS=Lanius ludovicianus OX=28713 GN=Rab9a PE=3 SV=1\n-----KVILLGDGGVGKSSLMNRYVTNKFDAQLFHTIGVEFlNKELEVDGHFVTMQIWDTAGQERFRSLRTPFYRGSDCCLLTFSVDDSQSFQNLSNWKKEFiyyADVKEPESFPFVILGNKVDIDERQVSTEEAQDWCRNNGnHPYFETSAKDATNVAAAFEEAVRRVL-----\n>tr|A0A7K5T1B6|A0A7K5T1B6_9FRIN/9-173 [subseq from] RAB9A protein (Fragment) OS=Urocynchramus pylzowi OX=571890 GN=Rab9a PE=3 SV=1\n-----KVILLGDGGVGKSSLMNRYVTNKFDAQLFHTIGVEFlNKELEVDGHFVTMQIWDTAGQERFRSLRTPFYRGSDCCLLTFSVDDSQSFQNLSNWKKEFiyyADVKEPESFPFVILGNKVDIDERQVSTEEAQDWCRNNGnHPYFETSAKDATNVAAAFEEAVRRVL-----\n>tr|A0A7K5UKT7|A0A7K5UKT7_9PASS/9-173 [subseq from] RAB9A protein (Fragment) OS=Cephalopterus ornatus OX=114276 GN=Rab9a PE=3 SV=1\n-----KVILLGDGGVGKSSLMNRYVTNKFDAQLFHTIGVEFlNKELEVDGHFVTMQIWDTAGQERFRSLRTPFYRGSDCCLLTFSVDDSQSFQNLSNWKKEFiyyADVKEPESFPFVILGNKVDIDERQVSTEEAQDWCRNNGnHPYFETSAKDATNVAAAFEEAVRRVL-----\n>tr|A0A7K5VR27|A0A7K5VR27_9CORV/9-173 [subseq from] RAB9A protein (Fragment) OS=Platysteira castanea OX=1160851 GN=Rab9a PE=3 SV=1\n-----KVILLGDGGVGKSSLMNRYVTNKFDAQLFHTIGVEFlNKELEVDGHFVTMQIWDTAGQERFRSLRTPFYRGSDCCLLTFSVDDSQSFQNLSNWKKEFiyyADVKEPESFPFVILGNKVDIDERQVSTEEAQDWCRNNGnHPYFETSAKDATNVAAAFEEAVRRVL-----\n>tr|A0A7K5WCA5|A0A7K5WCA5_9SYLV/9-173 [subseq from] RAB9A protein (Fragment) OS=Hylia prasina OX=208073 GN=Rab9a PE=3 SV=1\n-----KVILLGDGGVGKSSLMNRYVTNKFDAQLFHTIGVEFlNKELEVDGHFVTMQIWDTAGQERFRSLRTPFYRGSDCCLLTFSVDDSQSFQNLSNWKKEFiyyADVKEPESFPFVILGNKVDIDERQVSTEEAQDWCRNNGnHPYFETSAKDATNVAAAFEEAVRRVL-----\n>tr|A0A7K6ELA0|A0A7K6ELA0_9PASS/9-173 [subseq from] RAB9A protein (Fragment) OS=Grantiella picta OX=266360 GN=Rab9a PE=3 SV=1\n-----KVILLGDGGVGKSSLMNRYVTNKFDAQLFHTIGVEFlNKELEVDGHFVTMQIWDTAGQERFRSLRTPFYRGSDCCLLTFSVDDSQSFQNLSNWKKEFiyyADVKEPESFPFVILGNKVDIDERQVSTEEAQDWCRNNGnHPYFETSAKDATNVAAAFEEAVRRVL-----\n>tr|A0A7K6HWN0|A0A7K6HWN0_9PASS/9-173 [subseq from] RAB9A protein (Fragment) OS=Dasyornis broadbenti OX=243059 GN=Rab9a PE=3 SV=1\n-----KVILLGDGGVGKSSLMNRYVTNKFDAQLFHTIGVEFlNKELEVDGHFVTMQIWDTAGQERFRSLRTPFYRGSDCCLLTFSVDDSQSFQNLSNWKKEFiyyADVKEPESFPFVILGNKVDIDERQVSTEEAQDWCRNNGnHPYFETSAKDATNVAAAFEEAVRRVL-----\n>tr|A0A7K6J8Y5|A0A7K6J8Y5_9CORV/9-173 [subseq from] RAB9A protein (Fragment) OS=Machaerirhynchus nigripectus OX=1160894 GN=Rab9a PE=3 SV=1\n-----KVILLGDGGVGKSSLMNRYVTNKFDAQLFHTIGVEFlNKELEVDGHFVTMQIWDTAGQERFRSLRTPFYRGSDCCLLTFSVDDSQSFQNLSNWKKEFiyyADVKEPESFPFVILGNKVDIDERQVSTEEAQDWCRNNGnHPYFETSAKDATNVAAAFEEAVRRVL-----\n>tr|A0A7K6MB37|A0A7K6MB37_PANBI/9-173 [subseq from] RAB9A protein (Fragment) OS=Panurus biarmicus OX=181101 GN=Rab9a PE=3 SV=1\n-----KVILLGDGGVGKSSLMNRYVTNKFDAQLFHTIGVEFlNKELEVDGHFVTMQIWDTAGQERFRSLRTPFYRGSDCCLLTFSVDDSQSFQNLSNWKKEFiyyADVKEPESFPFVILGNKVDIDERQVSTEEAQDWCRNNGnHPYFETSAKDATNVAAAFEEAVRRVL-----\n>tr|A0A7K6Q3D9|A0A7K6Q3D9_9CORV/9-173 [subseq from] RAB9A protein (Fragment) OS=Ifrita kowaldi OX=461245 GN=Rab9a PE=3 SV=1\n-----KVILLGDGGVGKSSLMNRYVTNKFDAQLFHTIGVEFlNKELEVDGHFVTMQIWDTAGQERFRSLRTPFYRGSDCCLLTFSVDDSQSFQNLSNWKKEFiyyADVKEPESFPFVILGNKVDIDERQVSTEEAQDWCRNNGnHPYFETSAKDATNVAAAFEEAVRRVL-----\n>tr|A0A7K6R2H1|A0A7K6R2H1_9PASS/9-173 [subseq from] RAB9A protein (Fragment) OS=Climacteris rufus OX=47695 GN=Rab9a PE=3 SV=1\n-----KVILLGDGGVGKSSLMNRYVTNKFDAQLFHTIGVEFlNKELEVDGHFVTMQIWDTAGQERFRSLRTPFYRGSDCCLLTFSVDDSQSFQNLSNWKKEFiyyADVKEPESFPFVILGNKVDIDERQVSTEEAQDWCRNNGnHPYFETSAKDATNVAAAFEEAVRRVL-----\n>tr|A0A7K6RP07|A0A7K6RP07_9GRUI/9-173 [subseq from] RAB9A protein (Fragment) OS=Rhynochetos jubatus OX=54386 GN=Rab9a PE=3 SV=1\n-----KVILLGDGGVGKSSLMNRYVTNKFDAQLFHTIGVEFlNKELEVDGHFVTMQIWDTAGQERFRSLRTPFYRGSDCCLLTFSVDDSQSFQNLSNWKKEFiyyADVKEPESFPFVILGNKVDIDERQVSTEEAQDWCRNNGnHPYFETSAKDATNVAAAFEEAVRRVL-----\n>tr|A0A7K6VDV3|A0A7K6VDV3_9PASS/9-173 [subseq from] RAB9A protein (Fragment) OS=Notiomystis cincta OX=366454 GN=Rab9a PE=3 SV=1\n-----KVILLGDGGVGKSSLMNRYVTNKFDAQLFHTIGVEFlNKELEVDGHFVTMQIWDTAGQERFRSLRTPFYRGSDCCLLTFSVDDSQSFQNLSNWKKEFiyyADVKEPESFPFVILGNKVDIDERQVSTEEAQDWCRNNGnHPYFETSAKDATNVAAAFEEAVRRVL-----\n>tr|A0A7K6Y2T5|A0A7K6Y2T5_9PASE/9-173 [subseq from] RAB9A protein (Fragment) OS=Promerops cafer OX=254652 GN=Rab9a PE=3 SV=1\n-----KVILLGDGGVGKSSLMNRYVTNKFDAQLFHTIGVEFlNKELEVDGHFVTMQIWDTAGQERFRSLRTPFYRGSDCCLLTFSVDDSQSFQNLSNWKKEFiyyADVKEPESFPFVILGNKVDIDERQVSTEEAQDWCRNNGnHPYFETSAKDATNVAAAFEEAVRRVL-----\n>tr|A0A7K7BP88|A0A7K7BP88_APHCE/9-173 [subseq from] RAB9A protein (Fragment) OS=Aphelocoma coerulescens OX=39617 GN=Rab9a PE=3 SV=1\n-----KVILLGDGGVGKSSLMNRYVTNKFDAQLFHTIGVEFlNKELEVDGHFVTMQIWDTAGQERFRSLRTPFYRGSDCCLLTFSVDDSQSFQNLSNWKKEFiyyADVKEPESFPFVILGNKVDIDERQVSTEEAQDWCRNNGnHPYFETSAKDATNVAAAFEEAVRRVL-----\n>tr|A0A7K7GFZ7|A0A7K7GFZ7_ERIRU/9-173 [subseq from] RAB9A protein (Fragment) OS=Erithacus rubecula OX=37610 GN=Rab9a PE=3 SV=1\n-----KVILLGDGGVGKSSLMNRYVTNKFDAQLFHTIGVEFlNKELEVDGHFVTMQIWDTAGQERFRSLRTPFYRGSDCCLLTFSVDDSQSFQNLSNWKKEFiyyADVKEPESFPFVILGNKVDIDERQVSTEEAQDWCRNNGnHPYFETSAKDATNVAAAFEEAVRRVL-----\n>tr|A0A7K7HIH3|A0A7K7HIH3_9PASS/9-173 [subseq from] RAB9A protein (Fragment) OS=Rhegmatorhina hoffmannsi OX=468512 GN=Rab9a PE=3 SV=1\n-----KVILLGDGGVGKSSLMNRYVTNKFDAQLFHTIGVEFlNKELEVDGHFVTMQIWDTAGQERFRSLRTPFYRGSDCCLLTFSVDDSQSFQNLSNWKKEFiyyADVKEPESFPFVILGNKVDIDERQVSTEEAQDWCRNNGnHPYFETSAKDATNVAAAFEEAVRRVL-----\n>tr|A0A7K7I9V3|A0A7K7I9V3_LOXCU/9-173 [subseq from] RAB9A protein (Fragment) OS=Loxia curvirostra OX=64802 GN=Rab9a PE=3 SV=1\n-----KVILLGDGGVGKSSLMNRYVTNKFDAQLFHTIGVEFlNKELEVDGHFVTMQIWDTAGQERFRSLRTPFYRGSDCCLLTFSVDDSQSFQNLSNWKKEFiyyADVKEPESFPFVILGNKVDIDERQVSTEEAQDWCRNNGnHPYFETSAKDATNVAAAFEEAVRRVL-----\n>tr|A0A7K7MM21|A0A7K7MM21_9PASS/9-173 [subseq from] RAB9A protein (Fragment) OS=Brachypodius atriceps OX=182895 GN=Rab9a PE=3 SV=1\n-----KVILLGDGGVGKSSLMNRYVTNKFDAQLFHTIGVEFlNKELEVDGHFVTMQIWDTAGQERFRSLRTPFYRGSDCCLLTFSVDDSQSFQNLSNWKKEFiyyADVKEPESFPFVILGNKVDIDERQVSTEEAQDWCRNNGnHPYFETSAKDATNVAAAFEEAVRRVL-----\n>tr|A0A7K7PSA3|A0A7K7PSA3_ACRAR/9-173 [subseq from] RAB9A protein (Fragment) OS=Acrocephalus arundinaceus OX=39621 GN=Rab9a PE=3 SV=1\n-----KVILLGDGGVGKSSLMNRYVTNKFDAQLFHTIGVEFlNKELEVDGHFVTMQIWDTAGQERFRSLRTPFYRGSDCCLLTFSVDDSQSFQNLSNWKKEFiyyADVKEPESFPFVILGNKVDIDERQVSTEEAQDWCRNNGnHPYFETSAKDATNVAAAFEEAVRRVL-----\n>tr|A0A7K7Q895|A0A7K7Q895_POEAT/9-173 [subseq from] RAB9A protein (Fragment) OS=Poecile atricapillus OX=48891 GN=Rab9a PE=3 SV=1\n-----KVILLGDGGVGKSSLMNRYVTNKFDAQLFHTIGVEFlNKELEVDGHFVTMQIWDTAGQERFRSLRTPFYRGSDCCLLTFSVDDSQSFQNLSNWKKEFiyyADVKEPESFPFVILGNKVDIDERQVSTEEAQDWCRNNGnHPYFETSAKDATNVAAAFEEAVRRVL-----\n>tr|A0A7K7WXQ8|A0A7K7WXQ8_9PASS/9-173 [subseq from] RAB9A protein (Fragment) OS=Mohoua ochrocephala OX=874463 GN=Rab9a PE=3 SV=1\n-----KVILLGDGGVGKSSLMNRYVTNKFDAQLFHTIGVEFlNKELEVDGHFVTMQIWDTAGQERFRSLRTPFYRGSDCCLLTFSVDDSQSFQNLSNWKKEFiyyADVKEPESFPFVILGNKVDIDERQVSTEEAQDWCRNNGnHPYFETSAKDATNVAAAFEEAVRRVL-----\n>tr|A0A7K8AAF9|A0A7K8AAF9_9CORV/9-173 [subseq from] RAB9A protein (Fragment) OS=Cnemophilus loriae OX=254448 GN=Rab9a PE=3 SV=1\n-----KVILLGDGGVGKSSLMNRYVTNKFDAQLFHTIGVEFlNKELEVDGHFVTMQIWDTAGQERFRSLRTPFYRGSDCCLLTFSVDDSQSFQNLSNWKKEFiyyADVKEPESFPFVILGNKVDIDERQVSTEEAQDWCRNNGnHPYFETSAKDATNVAAAFEEAVRRVL-----\n>tr|A0A7K8CHA4|A0A7K8CHA4_9CORV/9-173 [subseq from] RAB9A protein (Fragment) OS=Rhagologus leucostigma OX=156170 GN=Rab9a PE=3 SV=1\n-----KVILLGDGGVGKSSLMNRYVTNKFDAQLFHTIGVEFlNKELEVDGHFVTMQIWDTAGQERFRSLRTPFYRGSDCCLLTFSVDDSQSFQNLSNWKKEFiyyADVKEPESFPFVILGNKVDIDERQVSTEEAQDWCRNNGnHPYFETSAKDATNVAAAFEEAVRRVL-----\n>tr|A0A7K8CKZ3|A0A7K8CKZ3_9CORV/9-173 [subseq from] RAB9A protein (Fragment) OS=Eulacestoma nigropectus OX=461239 GN=Rab9a PE=3 SV=1\n-----KVILLGDGGVGKSSLMNRYVTNKFDAQLFHTIGVEFlNKELEVDGHFVTMQIWDTAGQERFRSLRTPFYRGSDCCLLTFSVDDSQSFQNLSNWKKEFiyyADVKEPESFPFVILGNKVDIDERQVSTEEAQDWCRNNGnHPYFETSAKDATNVAAAFEEAVRRVL-----\n>tr|A0A7K8FPM6|A0A7K8FPM6_9CORV/9-173 [subseq from] RAB9A protein (Fragment) OS=Struthidea cinerea OX=181839 GN=Rab9a PE=3 SV=1\n-----KVILLGDGGVGKSSLMNRYVTNKFDAQLFHTIGVEFlNKELEVDGHFVTMQIWDTAGQERFRSLRTPFYRGSDCCLLTFSVDDSQSFQNLSNWKKEFiyyADVKEPESFPFVILGNKVDIDERQVSTEEAQDWCRNNGnHPYFETSAKDATNVAAAFEEAVRRVL-----\n>tr|A0A7K8GUQ7|A0A7K8GUQ7_ORTSP/9-173 [subseq from] RAB9A protein (Fragment) OS=Orthonyx spaldingii OX=38397 GN=Rab9a PE=3 SV=1\n-----KVILLGDGGVGKSSLMNRYVTNKFDAQLFHTIGVEFlNKELEVDGHFVTMQIWDTAGQERFRSLRTPFYRGSDCCLLTFSVDDSQSFQNLSNWKKEFiyyADVKEPESFPFVILGNKVDIDERQVSTEEAQDWCRNNGnHPYFETSAKDATNVAAAFEEAVRRVL-----\n>tr|A0A7K8L3R5|A0A7K8L3R5_9GRUI/9-173 [subseq from] RAB9A protein (Fragment) OS=Ardeotis kori OX=89386 GN=Rab9a PE=3 SV=1\n-----KVILLGDGGVGKSSLMNRYVTNKFDAQLFHTIGVEFlNKELEVDGHFVTMQIWDTAGQERFRSLRTPFYRGSDCCLLTFSVDDSQSFQNLSNWKKEFiyyADVKEPESFPFVILGNKVDIDERQVSTEEAQDWCRNNGnHPYFETSAKDATNVAAAFEEAVRRVL-----\n>tr|A0A7K8M7N5|A0A7K8M7N5_9CORV/9-173 [subseq from] RAB9A protein (Fragment) OS=Ptilorrhoa leucosticta OX=449384 GN=Rab9a PE=3 SV=1\n-----KVILLGDGGVGKSSLMNRYVTNKFDAQLFHTIGVEFlNKELEVDGHFVTMQIWDTAGQERFRSLRTPFYRGSDCCLLTFSVDDSQSFQNLSNWKKEFiyyADVKEPESFPFVILGNKVDIDERQVSTEEAQDWCRNNGnHPYFETSAKDATNVAAAFEEAVRRVL-----\n>tr|A0A7K8U3V6|A0A7K8U3V6_OCEOC/9-173 [subseq from] RAB9A protein (Fragment) OS=Oceanites oceanicus OX=79653 GN=Rab9a PE=3 SV=1\n-----KVILLGDGGVGKSSLMNRYVTNKFDAQLFHTIGVEFlNKELEVDGHFVTMQIWDTAGQERFRSLRTPFYRGSDCCLLTFSVDDSQSFQNLSNWKKEFiyyADVKEPESFPFVILGNKVDIDERQVSTEEAQDWCRNNGnHPYFETSAKDATNVAAAFEEAVRRVL-----\n>tr|A0A7K8WPX0|A0A7K8WPX0_9FURN/9-173 [subseq from] RAB9A protein (Fragment) OS=Sclerurus mexicanus OX=265632 GN=Rab9a PE=3 SV=1\n-----KVILLGDGGVGKSSLMNRYVTNKFDAQLFHTIGVEFlNKELEVDGHFVTMQIWDTAGQERFRSLRTPFYRGSDCCLLTFSVDDSQSFQNLSNWKKEFiyyADVKEPESFPFVILGNKVDIDERQVSTEEAQDWCRNNGnHPYFETSAKDATNVAAAFEEAVRRVL-----\n>tr|A0A7K8X6W1|A0A7K8X6W1_9PICI/9-173 [subseq from] RAB9A protein (Fragment) OS=Eubucco bourcierii OX=91767 GN=Rab9a PE=3 SV=1\n-----KVILLGDGGVGKSSLMNRYVTNKFDAQLFHTIGVEFlNKELEVDGHFVTMQIWDTAGQERFRSLRTPFYRGSDCCLLTFSVDDSQSFQNLSNWKKEFiyyADVKEPESFPFVILGNKVDIDERQVSTEEAQDWCRNNGnHPYFETSAKDATNVAAAFEEAVRRVL-----\n>tr|A0A7K8YBU3|A0A7K8YBU3_9PASS/9-173 [subseq from] RAB9A protein (Fragment) OS=Sakesphorus luctuosus OX=419690 GN=Rab9a PE=3 SV=1\n-----KVILLGDGGVGKSSLMNRYVTNKFDAQLFHTIGVEFlNKELEVDGHFVTMQIWDTAGQERFRSLRTPFYRGSDCCLLTFSVDDSQSFQNLSNWKKEFiyyADVKEPESFPFVILGNKVDIDERQVSTEEAQDWCRNNGnHPYFETSAKDATNVAAAFEEAVRRVL-----\n>tr|A0A7K9BWM2|A0A7K9BWM2_9PICI/9-173 [subseq from] RAB9A protein (Fragment) OS=Psilopogon haemacephalus OX=2585815 GN=Rab9a PE=3 SV=1\n-----KVILLGDGGVGKSSLMNRYVTNKFDAQLFHTIGVEFlNKELEVDGHFVTMQIWDTAGQERFRSLRTPFYRGSDCCLLTFSVDDSQSFQNLSNWKKEFiyyADVKEPESFPFVILGNKVDIDERQVSTEEAQDWCRNNGnHPYFETSAKDATNVAAAFEEAVRRVL-----\n>tr|A0A7K9D0W6|A0A7K9D0W6_9AVES/9-173 [subseq from] RAB9A protein (Fragment) OS=Hemiprocne comata OX=243314 GN=Rab9a PE=3 SV=1\n-----KVILLGDGGVGKSSLMNRYVTNKFDAQLFHTIGVEFlNKELEVDGHFVTMQIWDTAGQERFRSLRTPFYRGSDCCLLTFSVDDSQSFQNLSNWKKEFiyyADVKEPESFPFVILGNKVDIDERQVSTEEAQDWCRNNGnHPYFETSAKDATNVAAAFEEAVRRVL-----\n>tr|A0A7K9GY59|A0A7K9GY59_LOXLE/9-173 [subseq from] RAB9A protein (Fragment) OS=Loxia leucoptera OX=96539 GN=Rab9a PE=3 SV=1\n-----KVILLGDGGVGKSSLMNRYVTNKFDAQLFHTIGVEFlNKELEVDGHFVTMQIWDTAGQERFRSLRTPFYRGSDCCLLTFSVDDSQSFQNLSNWKKEFiyyADVKEPESFPFVILGNKVDIDERQVSTEEAQDWCRNNGnHPYFETSAKDATNVAAAFEEAVRRVL-----\n>tr|A0A7K9IVZ0|A0A7K9IVZ0_9CORV/9-173 [subseq from] RAB9A protein (Fragment) OS=Myiagra hebetior OX=381031 GN=Rab9a PE=3 SV=1\n-----KVILLGDGGVGKSSLMNRYVTNKFDAQLFHTIGVEFlNKELEVDGHFVTMQIWDTAGQERFRSLRTPFYRGSDCCLLTFSVDDSQSFQNLSNWKKEFiyyADVKEPESFPFVILGNKVDIDERQVSTEEAQDWCRNNGnHPYFETSAKDATNVAAAFEEAVRRVL-----\n>tr|A0A7K9LM31|A0A7K9LM31_9PASS/9-173 [subseq from] RAB9A protein (Fragment) OS=Rhabdornis inornatus OX=237438 GN=Rab9a PE=3 SV=1\n-----KVILLGDGGVGKSSLMNRYVTNKFDAQLFHTIGVEFlNKELEVDGHFVTMQIWDTAGQERFRSLRTPFYRGSDCCLLTFSVDDSQSFQNLSNWKKEFiyyADVKEPESFPFVILGNKVDIDERQVSTEEAQDWCRNNGnHPYFETSAKDATNVAAAFEEAVRRVL-----\n>tr|A0A7K9MEE7|A0A7K9MEE7_OCETE/9-173 [subseq from] RAB9A protein (Fragment) OS=Oceanodroma tethys OX=79633 GN=Rab9a PE=3 SV=1\n-----KVILLGDGGVGKSSLMNRYVTNKFDAQLFHTIGVEFlNKELEVDGHFVTMQIWDTAGQERFRSLRTPFYRGSDCCLLTFSVDDSQSFQNLSNWKKEFiyyADVKEPESFPFVILGNKVDIDERQVSTEEAQDWCRNNGnHPYFETSAKDATNVAAAFEEAVRRVL-----\n>tr|A0A7K9NQ31|A0A7K9NQ31_9CORV/9-173 [subseq from] RAB9A protein (Fragment) OS=Edolisoma coerulescens OX=2585810 GN=Rab9a PE=3 SV=1\n-----KVILLGDGGVGKSSLMNRYVTNKFDAQLFHTIGVEFlNKELEVDGHFVTMQIWDTAGQERFRSLRTPFYRGSDCCLLTFSVDDSQSFQNLSNWKKEFiyyADVKEPESFPFVILGNKVDIDERQVSTEEAQDWCRNNGnHPYFETSAKDATNVAAAFEEAVRRVL-----\n>tr|A0A7K9QLT4|A0A7K9QLT4_IRECY/9-173 [subseq from] RAB9A protein (Fragment) OS=Irena cyanogastra OX=175120 GN=Rab9a PE=3 SV=1\n-----KVILLGDGGVGKSSLMNRYVTNKFDAQLFHTIGVEFlNKELEVDGHFVTMQIWDTAGQERFRSLRTPFYRGSDCCLLTFSVDDSQSFQNLSNWKKEFiyyADVKEPESFPFVILGNKVDIDERQVSTEEAQDWCRNNGnHPYFETSAKDATNVAAAFEEAVRRVL-----\n>tr|A0A7K9RW35|A0A7K9RW35_9PASS/9-173 [subseq from] RAB9A protein (Fragment) OS=Sterrhoptilus dennistouni OX=2585820 GN=Rab9a PE=3 SV=1\n-----KVILLGDGGVGKSSLMNRYVTNKFDAQLFHTIGVEFlNKELEVDGHFVTMQIWDTAGQERFRSLRTPFYRGSDCCLLTFSVDDSQSFQNLSNWKKEFiyyADVKEPESFPFVILGNKVDIDERQVSTEEAQDWCRNNGnHPYFETSAKDATNVAAAFEEAVRRVL-----\n>tr|A0A7K9TN94|A0A7K9TN94_9AVES/9-173 [subseq from] RAB9A protein (Fragment) OS=Chloroceryle aenea OX=176938 GN=Rab9a PE=3 SV=1\n-----KVILLGDGGVGKSSLMNRYVTNKFDAQLFHTIGVEFlNKELEVDGHFVTMQIWDTAGQERFRSLRTPFYRGSDCCLLTFSVDDSQSFQNLSNWKKEFiyyADVKEPESFPFVILGNKVDIDERQVSTEEAQDWCRNNGnHPYFETSAKDATNVAAAFEEAVRRVL-----\n>tr|A0A7K9X879|A0A7K9X879_9GRUI/9-173 [subseq from] RAB9A protein (Fragment) OS=Psophia crepitans OX=54359 GN=Rab9a PE=3 SV=1\n-----KVILLGDGGVGKSSLMNRYVTNKFDAQLFHTIGVEFlNKELEVDGHFVTMQIWDTAGQERFRSLRTPFYRGSDCCLLTFSVDDSQSFQNLSNWKKEFiyyADVKEPESFPFVILGNKVDIDERQVSTEEAQDWCRNNGnHPYFETSAKDATNVAAAFEEAVRRVL-----\n>tr|A0A7L0A141|A0A7L0A141_9CORV/9-173 [subseq from] RAB9A protein (Fragment) OS=Dicrurus megarhynchus OX=450177 GN=Rab9a PE=3 SV=1\n-----KVILLGDGGVGKSSLMNRYVTNKFDAQLFHTIGVEFlNKELEVDGHFVTMQIWDTAGQERFRSLRTPFYRGSDCCLLTFSVDDSQSFQNLSNWKKEFiyyADVKEPESFPFVILGNKVDIDERQVSTEEAQDWCRNNGnHPYFETSAKDATNVAAAFEEAVRRVL-----\n>tr|A0A7L0BFZ3|A0A7L0BFZ3_9AVES/9-173 [subseq from] RAB9A protein (Fragment) OS=Ciconia maguari OX=52777 GN=Rab9a PE=3 SV=1\n-----KVILLGDGGVGKSSLMNRYVTNKFDAQLFHTIGVEFlNKELEVDGHFVTMQIWDTAGQERFRSLRTPFYRGSDCCLLTFSVDDSQSFQNLSNWKKEFiyyADVKEPESFPFVILGNKVDIDERQVSTEEAQDWCRNNGnHPYFETSAKDATNVAAAFEEAVRRVL-----\n>tr|A0A7L0BP93|A0A7L0BP93_9AVES/9-173 [subseq from] RAB9A protein (Fragment) OS=Spizaetus tyrannus OX=252798 GN=Rab9a PE=3 SV=1\n-----KVILLGDGGVGKSSLMNRYVTNKFDAQLFHTIGVEFlNKELEVDGHFVTMQIWDTAGQERFRSLRTPFYRGSDCCLLTFSVDDSQSFQNLSNWKKEFiyyADVKEPESFPFVILGNKVDIDERQVSTEEAQDWCRNNGnHPYFETSAKDATNVAAAFEEAVRRVL-----\n>tr|A0A7L0GX62|A0A7L0GX62_HERCA/9-173 [subseq from] RAB9A protein (Fragment) OS=Herpetotheres cachinnans OX=56343 GN=Rab9a PE=3 SV=1\n-----KVILLGDGGVGKSSLMNRYVTNKFDAQLFHTIGVEFlNKELEVDGHFVTMQIWDTAGQERFRSLRTPFYRGSDCCLLTFSVDDSQSFQNLSNWKKEFiyyADVKEPESFPFVILGNKVDIDERQVSTEEAQDWCRNNGnHPYFETSAKDATNVAAAFEEAVRRVL-----\n>tr|A0A7L0ITS3|A0A7L0ITS3_PIPCL/9-173 [subseq from] RAB9A protein (Fragment) OS=Piprites chloris OX=114369 GN=Rab9a PE=3 SV=1\n-----KVILLGDGGVGKSSLMNRYVTNKFDAQLFHTIGVEFlNKELEVDGHFVTMQIWDTAGQERFRSLRTPFYRGSDCCLLTFSVDDSQSFQNLSNWKKEFiyyADVKEPESFPFVILGNKVDIDERQVSTEEAQDWCRNNGnHPYFETSAKDATNVAAAFEEAVRRVL-----\n>tr|A0A7L0KXB3|A0A7L0KXB3_9SYLV/9-173 [subseq from] RAB9A protein (Fragment) OS=Sylvietta virens OX=208069 GN=Rab9a PE=3 SV=1\n-----KVILLGDGGVGKSSLMNRYVTNKFDAQLFHTIGVEFlNKELEVDGHFVTMQIWDTAGQERFRSLRTPFYRGSDCCLLTFSVDDSQSFQNLSNWKKEFiyyADVKEPESFPFVILGNKVDIDERQVSTEEAQDWCRNNGnHPYFETSAKDATNVAAAFEEAVRRVL-----\n>tr|A0A7L0P394|A0A7L0P394_9AVES/9-173 [subseq from] RAB9A protein (Fragment) OS=Mesembrinibis cayennensis OX=1118748 GN=Rab9a PE=3 SV=1\n-----KVILLGDGGVGKSSLMNRYVTNKFDAQLFHTIGVEFlNKELEVDGHFVTMQIWDTAGQERFRSLRTPFYRGSDCCLLTFSVDDSQSFQNLSNWKKEFiyyADVKEPESFPFVILGNKVDIDERQVSTEEAQDWCRNNGnHPYFETSAKDATNVAAAFEEAVRRVL-----\n>tr|A0A7L0QSU2|A0A7L0QSU2_SETKR/9-173 [subseq from] RAB9A protein (Fragment) OS=Setophaga kirtlandii OX=298831 GN=Rab9a PE=3 SV=1\n-----KVILLGDGGVGKSSLMNRYVTNKFDAQLFHTIGVEFlNKELEVDGHFVTMQIWDTAGQERFRSLRTPFYRGSDCCLLTFSVDDSQSFQNLSNWKKEFiyyADVKEPESFPFVILGNKVDIDERQVSTEEAQDWCRNNGnHPYFETSAKDATNVAAAFEEAVRRVL-----\n>tr|A0A7L0X906|A0A7L0X906_TYRSA/9-173 [subseq from] RAB9A protein (Fragment) OS=Tyrannus savana OX=137541 GN=Rab9a PE=3 SV=1\n-----KVILLGDGGVGKSSLMNRYVTNKFDAQLFHTIGVEFlNKELEVDGHFVTMQIWDTAGQERFRSLRTPFYRGSDCCLLTFSVDDSQSFQNLSNWKKEFiyyADVKEPESFPFVILGNKVDIDERQVSTEEAQDWCRNNGnHPYFETSAKDATNVAAAFEEAVRRVL-----\n>tr|A0A7L0YCX1|A0A7L0YCX1_9PASE/9-173 [subseq from] RAB9A protein (Fragment) OS=Ploceus nigricollis OX=441696 GN=Rab9a PE=3 SV=1\n-----KVILLGDGGVGKSSLMNRYVTNKFDAQLFHTIGVEFlNKELEVDGHFVTMQIWDTAGQERFRSLRTPFYRGSDCCLLTFSVDDSQSFQNLSNWKKEFiyyADVKEPESFPFVILGNKVDIDERQVSTEEAQDWCRNNGnHPYFETSAKDATNVAAAFEEAVRRVL-----\n>tr|A0A7L0ZX69|A0A7L0ZX69_9PASS/9-173 [subseq from] RAB9A protein (Fragment) OS=Oxyruncus cristatus OX=114331 GN=Rab9a PE=3 SV=1\n-----KVILLGDGGVGKSSLMNRYVTNKFDAQLFHTIGVEFlNKELEVDGHFVTMQIWDTAGQERFRSLRTPFYRGSDCCLLTFSVDDSQSFQNLSNWKKEFiyyADVKEPESFPFVILGNKVDIDERQVSTEEAQDWCRNNGnHPYFETSAKDATNVAAAFEEAVRRVL-----\n>tr|A0A7L1ACJ7|A0A7L1ACJ7_GYMTI/9-173 [subseq from] RAB9A protein (Fragment) OS=Gymnorhina tibicen OX=9132 GN=Rab9a PE=3 SV=1\n-----KVILLGDGGVGKSSLMNRYVTNKFDAQLFHTIGVEFlNKELEVDGHFVTMQIWDTAGQERFRSLRTPFYRGSDCCLLTFSVDDSQSFQNLSNWKKEFiyyADVKEPESFPFVILGNKVDIDERQVSTEEAQDWCRNNGnHPYFETSAKDATNVAAAFEEAVRRVL-----\n>tr|A0A7L1DZU7|A0A7L1DZU7_OENON/9-173 [subseq from] RAB9A protein (Fragment) OS=Oenanthe oenanthe OX=279966 GN=Rab9a PE=3 SV=1\n-----KVILLGDGGVGKSSLMNRYVTNKFDAQLFHTIGVEFlNKELEVDGHFVTMQIWDTAGQERFRSLRTPFYRGSDCCLLTFSVDDSQSFQNLSNWKKEFiyyADVKEPESFPFVILGNKVDIDERQVSTEEAQDWCRNNGnHPYFETSAKDATNVAAAFEEAVRRVL-----\n>tr|A0A7L1GLG3|A0A7L1GLG3_9PICI/9-173 [subseq from] RAB9A protein (Fragment) OS=Indicator maculatus OX=545262 GN=Rab9a PE=3 SV=1\n-----KVILLGDGGVGKSSLMNRYVTNKFDAQLFHTIGVEFlNKELEVDGHFVTMQIWDTAGQERFRSLRTPFYRGSDCCLLTFSVDDSQSFQNLSNWKKEFiyyADVKEPESFPFVILGNKVDIDERQVSTEEAQDWCRNNGnHPYFETSAKDATNVAAAFEEAVRRVL-----\n>tr|A0A7L1P6T6|A0A7L1P6T6_ORIOR/9-173 [subseq from] RAB9A protein (Fragment) OS=Oriolus oriolus OX=181099 GN=Rab9a PE=3 SV=1\n-----KVILLGDGGVGKSSLMNRYVTNKFDAQLFHTIGVEFlNKELEVDGHFVTMQIWDTAGQERFRSLRTPFYRGSDCCLLTFSVDDSQSFQNLSNWKKEFiyyADVKEPESFPFVILGNKVDIDERQVSTEEAQDWCRNNGnHPYFETSAKDATNVAAAFEEAVRRVL-----\n>tr|A0A7L1R2H5|A0A7L1R2H5_9PASS/9-173 [subseq from] RAB9A protein (Fragment) OS=Cisticola juncidis OX=52622 GN=Rab9a PE=3 SV=1\n-----KVILLGDGGVGKSSLMNRYVTNKFDAQLFHTIGVEFlNKELEVDGHFVTMQIWDTAGQERFRSLRTPFYRGSDCCLLTFSVDDSQSFQNLSNWKKEFiyyADVKEPESFPFVILGNKVDIDERQVSTEEAQDWCRNNGnHPYFETSAKDATNVAAAFEEAVRRVL-----\n>tr|A0A7L1SNF9|A0A7L1SNF9_ARAGA/9-173 [subseq from] RAB9A protein (Fragment) OS=Aramus guarauna OX=54356 GN=Rab9a PE=3 SV=1\n-----KVILLGDGGVGKSSLMNRYVTNKFDAQLFHTIGVEFlNKELEVDGHFVTMQIWDTAGQERFRSLRTPFYRGSDCCLLTFSVDDSQSFQNLSNWKKEFiyyADVKEPESFPFVILGNKVDIDERQVSTEEAQDWCRNNGnHPYFETSAKDATNVAAAFEEAVRRVL-----\n>tr|A0A7L1W0H2|A0A7L1W0H2_9PASS/9-173 [subseq from] RAB9A protein (Fragment) OS=Certhia brachydactyla OX=73330 GN=Rab9a PE=3 SV=1\n-----KVILLGDGGVGKSSLMNRYVTNKFDAQLFHTIGVEFlNKELEVDGHFVTMQIWDTAGQERFRSLRTPFYRGSDCCLLTFSVDDSQSFQNLSNWKKEFiyyADVKEPESFPFVILGNKVDIDERQVSTEEAQDWCRNNGnHPYFETSAKDATNVAAAFEEAVRRVL-----\n>tr|A0A7L1Z1F7|A0A7L1Z1F7_9PASS/9-173 [subseq from] RAB9A protein (Fragment) OS=Scytalopus superciliaris OX=312124 GN=Rab9a PE=3 SV=1\n-----KVILLGDGGVGKSSLMNRYVTNKFDAQLFHTIGVEFlNKELEVDGHFVTMQIWDTAGQERFRSLRTPFYRGSDCCLLTFSVDDSQSFQNLSNWKKEFiyyADVKEPESFPFVILGNKVDIDERQVSTEEAQDWCRNNGnHPYFETSAKDATNVAAAFEEAVRRVL-----\n>tr|A0A7L2BZ44|A0A7L2BZ44_9PASS/9-173 [subseq from] RAB9A protein (Fragment) OS=Alaudala cheleensis OX=670337 GN=Rab9a PE=3 SV=1\n-----KVILLGDGGVGKSSLMNRYVTNKFDAQLFHTIGVEFlNKELEVDGHFVTMQIWDTAGQERFRSLRTPFYRGSDCCLLTFSVDDSQSFQNLSNWKKEFiyyADVKEPESFPFVILGNKVDIDERQVSTEEAQDWCRNNGnHPYFETSAKDATNVAAAFEEAVRRVL-----\n>tr|A0A7L2CKT0|A0A7L2CKT0_CATFU/9-173 [subseq from] RAB9A protein (Fragment) OS=Catharus fuscescens OX=159581 GN=Rab9a PE=3 SV=1\n-----KVILLGDGGVGKSSLMNRYVTNKFDAQLFHTIGVEFlNKELEVDGHFVTMQIWDTAGQERFRSLRTPFYRGSDCCLLTFSVDDSQSFQNLSNWKKEFiyyADVKEPESFPFVILGNKVDIDERQVSTEEAQDWCRNNGnHPYFETSAKDATNVAAAFEEAVRRVL-----\n>tr|A0A7L2G9B6|A0A7L2G9B6_NYCGR/9-173 [subseq from] RAB9A protein (Fragment) OS=Nyctibius grandis OX=48427 GN=Rab9a PE=3 SV=1\n-----KVILLGDGGVGKSSLMNRYVTNKFDAQLFHTIGVEFlNKELEVDGHFVTMQIWDTAGQERFRSLRTPFYRGSDCCLLTFSVDDSQSFQNLSNWKKEFiyyADVKEPESFPFVILGNKVDIDERQVSTEEAQDWCRNNGnHPYFETSAKDATNVAAAFEEAVRRVL-----\n>tr|A0A7L2H3L2|A0A7L2H3L2_SAGSE/9-173 [subseq from] RAB9A protein (Fragment) OS=Sagittarius serpentarius OX=56258 GN=Rab9a PE=3 SV=1\n-----KVILLGDGGVGKSSLMNRYVTNKFDAQLFHTIGVEFlNKELEVDGHFVTMQIWDTAGQERFRSLRTPFYRGSDCCLLTFSVDDSQSFQNLSNWKKEFiyyADVKEPESFPFVILGNKVDIDERQVSTEEAQDWCRNNGnHPYFETSAKDATNVAAAFEEAVRRVL-----\n>tr|A0A7L2JCG6|A0A7L2JCG6_CINMU/9-173 [subseq from] RAB9A protein (Fragment) OS=Cinclus mexicanus OX=161649 GN=Rab9a PE=3 SV=1\n-----KVILLGDGGVGKSSLMNRYVTNKFDAQLFHTIGVEFlNKELEVDGHFVTMQIWDTAGQERFRSLRTPFYRGSDCCLLTFSVDDSQSFQNLSNWKKEFiyyADVKEPESFPFVILGNKVDIDERQVSTEEAQDWCRNNGnHPYFETSAKDATNVAAAFEEAVRRVL-----\n>tr|A0A7L2KJT4|A0A7L2KJT4_9PASS/9-173 [subseq from] RAB9A protein (Fragment) OS=Zosterops hypoxanthus OX=2485327 GN=Rab9a PE=3 SV=1\n-----KVILLGDGGVGKSSLMNRYVTNKFDAQLFHTIGVEFlNKELEVDGHFVTMQIWDTAGQERFRSLRTPFYRGSDCCLLTFSVDDSQSFQNLSNWKKEFiyyADVKEPESFPFVILGNKVDIDERQVSTEEAQDWCRNNGnHPYFETSAKDATNVAAAFEEAVRRVL-----\n>tr|A0A7L2M378|A0A7L2M378_9SYLV/9-173 [subseq from] RAB9A protein (Fragment) OS=Hippolais icterina OX=68497 GN=Rab9a PE=3 SV=1\n-----KVILLGDGGVGKSSLMNRYVTNKFDAQLFHTIGVEFlNKELEVDGHFVTMQIWDTAGQERFRSLRTPFYRGSDCCLLTFSVDDSQSFQNLSNWKKEFiyyADVKEPESFPFVILGNKVDIDERQVSTEEAQDWCRNNGnHPYFETSAKDATNVAAAFEEAVRRVL-----\n>tr|A0A7L2MQH0|A0A7L2MQH0_9PASS/9-173 [subseq from] RAB9A protein (Fragment) OS=Rhadina sibilatrix OX=2585818 GN=Rab9a PE=3 SV=1\n-----KVILLGDGGVGKSSLMNRYVTNKFDAQLFHTIGVEFlNKELEVDGHFVTMQIWDTAGQERFRSLRTPFYRGSDCCLLTFSVDDSQSFQNLSNWKKEFiyyADVKEPESFPFVILGNKVDIDERQVSTEEAQDWCRNNGnHPYFETSAKDATNVAAAFEEAVRRVL-----\n>tr|A0A7L2NYD0|A0A7L2NYD0_PYCJO/9-173 [subseq from] RAB9A protein (Fragment) OS=Pycnonotus jocosus OX=182897 GN=Rab9a PE=3 SV=1\n-----KVILLGDGGVGKSSLMNRYVTNKFDAQLFHTIGVEFlNKELEVDGHFVTMQIWDTAGQERFRSLRTPFYRGSDCCLLTFSVDDSQSFQNLSNWKKEFiyyADVKEPESFPFVILGNKVDIDERQVSTEEAQDWCRNNGnHPYFETSAKDATNVAAAFEEAVRRVL-----\n>tr|A0A7L2T8P6|A0A7L2T8P6_POMRU/9-173 [subseq from] RAB9A protein (Fragment) OS=Pomatostomus ruficeps OX=9176 GN=Rab9a PE=3 SV=1\n-----KVILLGDGGVGKSSLMNRYVTNKFDAQLFHTIGVEFlNKELEVDGHFVTMQIWDTAGQERFRSLRTPFYRGSDCCLLTFSVDDSQSFQNLSNWKKEFiyyADVKEPESFPFVILGNKVDIDERQVSTEEAQDWCRNNGnHPYFETSAKDATNVAAAFEEAVRRVL-----\n>tr|A0A7L2ZLU6|A0A7L2ZLU6_9PASE/9-173 [subseq from] RAB9A protein (Fragment) OS=Prunella fulvescens OX=670355 GN=Rab9a PE=3 SV=1\n-----KVILLGDGGVGKSSLMNRYVTNKFDAQLFHTIGVEFlNKELEVDGHFVTMQIWDTAGQERFRSLRTPFYRGSDCCLLTFSVDDSQSFQNLSNWKKEFiyyADVKEPESFPFVILGNKVDIDERQVSTEEAQDWCRNNGnHPYFETSAKDATNVAAAFEEAVRRVL-----\n>tr|A0A7L3AX80|A0A7L3AX80_9AVES/9-173 [subseq from] RAB9A protein (Fragment) OS=Syrrhaptes paradoxus OX=302527 GN=Rab9a PE=3 SV=1\n-----KVILLGDGGVGKSSLMNRYVTNKFDAQLFHTIGVEFlNKELEVDGHFVTMQIWDTAGQERFRSLRTPFYRGSDCCLLTFSVDDSQSFQNLSNWKKEFiyyADVKEPESFPFVILGNKVDIDERQVSTEEAQDWCRNNGnHPYFETSAKDATNVAAAFEEAVRRVL-----\n>tr|A0A7L3EJ45|A0A7L3EJ45_9PASS/9-173 [subseq from] RAB9A protein (Fragment) OS=Chaetops frenatus OX=221966 GN=Rab9a PE=3 SV=1\n-----KVILLGDGGVGKSSLMNRYVTNKFDAQLFHTIGVEFlNKELEVDGHFVTMQIWDTAGQERFRSLRTPFYRGSDCCLLTFSVDDSQSFQNLSNWKKEFiyyADVKEPESFPFVILGNKVDIDERQVSTEEAQDWCRNNGnHPYFETSAKDATNVAAAFEEAVRRVL-----\n>tr|A0A7L3F0Z0|A0A7L3F0Z0_9GRUI/9-173 [subseq from] RAB9A protein (Fragment) OS=Zapornia atra OX=2585822 GN=Rab9a PE=3 SV=1\n-----KVILLGDGGVGKSSLMNRYVTNKFDAQLFHTIGVEFlNKELEVDGHFVTMQIWDTAGQERFRSLRTPFYRGSDCCLLTFSVDDSQSFQNLSNWKKEFiyyADVKEPESFPFVILGNKVDIDERQVSTEEAQDWCRNNGnHPYFETSAKDATNVAAAFEEAVRRVL-----\n>tr|A0A7L3JXV7|A0A7L3JXV7_9PASS/9-173 [subseq from] RAB9A protein (Fragment) OS=Drymodes brunneopygia OX=626378 GN=Rab9a PE=3 SV=1\n-----KVILLGDGGVGKSSLMNRYVTNKFDAQLFHTIGVEFlNKELEVDGHFVTMQIWDTAGQERFRSLRTPFYRGSDCCLLTFSVDDSQSFQNLSNWKKEFiyyADVKEPESFPFVILGNKVDIDERQVSTEEAQDWCRNNGnHPYFETSAKDATNVAAAFEEAVRRVL-----\n>tr|A0A7L3QC63|A0A7L3QC63_9SYLV/9-173 [subseq from] RAB9A protein (Fragment) OS=Cettia cetti OX=68486 GN=Rab9a PE=3 SV=1\n-----KVILLGDGGVGKSSLMNRYVTNKFDAQLFHTIGVEFlNKELEVDGHFVTMQIWDTAGQERFRSLRTPFYRGSDCCLLTFSVDDSQSFQNLSNWKKEFiyyADVKEPESFPFVILGNKVDIDERQVSTEEAQDWCRNNGnHPYFETSAKDATNVAAAFEEAVRRVL-----\n>tr|A0A7L3X703|A0A7L3X703_9GRUI/9-173 [subseq from] RAB9A protein (Fragment) OS=Atlantisia rogersi OX=2478892 GN=Rab9a PE=3 SV=1\n-----KVILLGDGGVGKSSLMNRYVTNKFDAQLFHTIGVEFlNKELEVDGHFVTMQIWDTAGQERFRSLRTPFYRGSDCCLLTFSVDDSQSFQNLSNWKKEFiyyADVKEPESFPFVILGNKVDIDERQVSTEEAQDWCRNNGnHPYFETSAKDATNVAAAFEEAVRRVL-----\n>tr|A0A7L3Y9L9|A0A7L3Y9L9_9AVES/9-173 [subseq from] RAB9A protein (Fragment) OS=Calonectris borealis OX=1323832 GN=Rab9a PE=3 SV=1\n-----KVILLGDGGVGKSSLMNRYVTNKFDAQLFHTIGVEFlNKELEVDGHFVTMQIWDTAGQERFRSLRTPFYRGSDCCLLTFSVDDSQSFQNLSNWKKEFiyyADVKEPESFPFVILGNKVDIDERQVSTEEAQDWCRNNGnHPYFETSAKDATNVAAAFEEAVRRVL-----\n>tr|A0A7L3YUC2|A0A7L3YUC2_FREGA/9-173 [subseq from] RAB9A protein (Fragment) OS=Fregetta grallaria OX=79628 GN=Rab9a PE=3 SV=1\n-----KVILLGDGGVGKSSLMNRYVTNKFDAQLFHTIGVEFlNKELEVDGHFVTMQIWDTAGQERFRSLRTPFYRGSDCCLLTFSVDDSQSFQNLSNWKKEFiyyADVKEPESFPFVILGNKVDIDERQVSTEEAQDWCRNNGnHPYFETSAKDATNVAAAFEEAVRRVL-----\n>tr|A0A7L3ZIK1|A0A7L3ZIK1_9AVES/9-173 [subseq from] RAB9A protein (Fragment) OS=Circaetus pectoralis OX=321084 GN=Rab9a PE=3 SV=1\n-----KVILLGDGGVGKSSLMNRYVTNKFDAQLFHTIGVEFlNKELEVDGHFVTMQIWDTAGQERFRSLRTPFYRGSDCCLLTFSVDDSQSFQNLSNWKKEFiyyADVKEPESFPFVILGNKVDIDERQVSTEEAQDWCRNNGnHPYFETSAKDATNVAAAFEEAVRRVL-----\n>tr|A0A7L4EL02|A0A7L4EL02_HIRRU/9-173 [subseq from] RAB9A protein (Fragment) OS=Hirundo rustica OX=43150 GN=Rab9a PE=3 SV=1\n-----KVILLGDGGVGKSSLMNRYVTNKFDAQLFHTIGVEFlNKELEVDGHFVTMQIWDTAGQERFRSLRTPFYRGSDCCLLTFSVDDSQSFQNLSNWKKEFiyyADVKEPESFPFVILGNKVDIDERQVSTEEAQDWCRNNGnHPYFETSAKDATNVAAAFEEAVRRVL-----\n>tr|A0A7L4GMZ9|A0A7L4GMZ9_PODST/9-173 [subseq from] RAB9A protein (Fragment) OS=Podargus strigoides OX=8905 GN=Rab9a PE=3 SV=1\n-----KVILLGDGGVGKSSLMNRYVTNKFDAQLFHTIGVEFlNKELEVDGHFVTMQIWDTAGQERFRSLRTPFYRGSDCCLLTFSVDDSQSFQNLSNWKKEFiyyADVKEPESFPFVILGNKVDIDERQVSTEEAQDWCRNNGnHPYFETSAKDATNVAAAFEEAVRRVL-----\n>tr|A0A7L4KAW8|A0A7L4KAW8_9AVES/9-173 [subseq from] RAB9A protein (Fragment) OS=Ceuthmochares aereus OX=1961834 GN=Rab9a PE=3 SV=1\n-----KVILLGDGGVGKSSLMNRYVTNKFDAQLFHTIGVEFlNKELEVDGHFVTMQIWDTAGQERFRSLRTPFYRGSDCCLLTFSVDDSQSFQNLSNWKKEFiyyADVKEPESFPFVILGNKVDIDERQVSTEEAQDWCRNNGnHPYFETSAKDATNVAAAFEEAVRRVL-----\n>tr|A0A7L4LH62|A0A7L4LH62_9CORV/9-173 [subseq from] RAB9A protein (Fragment) OS=Callaeas wilsoni OX=1347786 GN=Rab9a PE=3 SV=1\n-----KVILLGDGGVGKSSLMNRYVTNKFDAQLFHTIGVEFlNKELEVDGHFVTMQIWDTAGQERFRSLRTPFYRGSDCCLLTFSVDDSQSFQNLSNWKKEFiyyADVKEPESFPFVILGNKVDIDERQVSTEEAQDWCRNNGnHPYFETSAKDATNVAAAFEEAVRRVL-----\n>tr|A0A850ULJ4|A0A850ULJ4_9CORV/9-173 [subseq from] RAB9A protein (Fragment) OS=Chloropsis hardwickii OX=667144 GN=Rab9a PE=4 SV=1\n-----KVILLGDGGVGKSSLMNRYVTNKFDAQLFHTIGVEFlNKELEVDGHFVTMQIWDTAGQERFRSLRTPFYRGSDCCLLTFSVDDSQSFQNLSNWKKEFiyyADVKEPESFPFVILGNKVDIDERQVSTEEAQDWCRNNGnHPYFETSAKDATNVAAAFEEAVRRVL-----\n>tr|A0A850WDB4|A0A850WDB4_FREMA/9-173 [subseq from] RAB9A protein (Fragment) OS=Fregata magnificens OX=37042 GN=Rab9a PE=4 SV=1\n-----KVILLGDGGVGKSSLMNRYVTNKFDAQLFHTIGVEFlNKELEVDGHFVTMQIWDTAGQERFRSLRTPFYRGSDCCLLTFSVDDSQSFQNLSNWKKEFiyyADVKEPESFPFVILGNKVDIDERQVSTEEAQDWCRNNGnHPYFETSAKDATNVAAAFEEAVRRVL-----\n>tr|A0A850WYI0|A0A850WYI0_PIACA/9-173 [subseq from] RAB9A protein (Fragment) OS=Piaya cayana OX=33601 GN=Rab9a PE=4 SV=1\n-----KVILLGDGGVGKSSLMNRYVTNKFDAQLFHTIGVEFlNKELEVDGHFVTMQIWDTAGQERFRSLRTPFYRGSDCCLLTFSVDDSQSFQNLSNWKKEFiyyADVKEPESFPFVILGNKVDIDERQVSTEEAQDWCRNNGnHPYFETSAKDATNVAAAFEEAVRRVL-----\n>tr|A0A850ZX82|A0A850ZX82_SULDA/9-173 [subseq from] RAB9A protein (Fragment) OS=Sula dactylatra OX=56068 GN=Rab9a PE=4 SV=1\n-----KVILLGDGGVGKSSLMNRYVTNKFDAQLFHTIGVEFlNKELEVDGHFVTMQIWDTAGQERFRSLRTPFYRGSDCCLLTFSVDDSQSFQNLSNWKKEFiyyADVKEPESFPFVILGNKVDIDERQVSTEEAQDWCRNNGnHPYFETSAKDATNVAAAFEEAVRRVL-----\n>tr|A0A851M9M5|A0A851M9M5_9DEND/9-173 [subseq from] RAB9A protein (Fragment) OS=Campylorhamphus procurvoides OX=190295 GN=Rab9a PE=4 SV=1\n-----KVILLGDGGVGKSSLMNRYVTNKFDAQLFHTIGVEFlNKELEVDGHFVTMQIWDTAGQERFRSLRTPFYRGSDCCLLTFSVDDSQSFQNLSNWKKEFiyyADVKEPESFPFVILGNKVDIDERQVSTEEAQDWCRNNGnHPYFETSAKDATNVAAAFEEAVRRVL-----\n>tr|A0A851RTL9|A0A851RTL9_CERFA/9-173 [subseq from] RAB9A protein (Fragment) OS=Certhia familiaris OX=73333 GN=Rab9a PE=4 SV=1\n-----KVILLGDGGVGKSSLMNRYVTNKFDAQLFHTIGVEFlNKELEVDGHFVTMQIWDTAGQERFRSLRTPFYRGSDCCLLTFSVDDSQSFQNLSNWKKEFiyyADVKEPESFPFVILGNKVDIDERQVSTEEAQDWCRNNGnHPYFETSAKDATNVAAAFEEAVRRVL-----\n>tr|A0A851U6F6|A0A851U6F6_9PASS/9-173 [subseq from] RAB9A protein (Fragment) OS=Elachura formosa OX=1463973 GN=Rab9a PE=4 SV=1\n-----KVILLGDGGVGKSSLMNRYVTNKFDAQLFHTIGVEFlNKELEVDGHFVTMQIWDTAGQERFRSLRTPFYRGSDCCLLTFSVDDSQSFQNLSNWKKEFiyyADVKEPESFPFVILGNKVDIDERQVSTEEAQDWCRNNGnHPYFETSAKDATNVAAAFEEAVRRVL-----\n>tr|A0A851YYH8|A0A851YYH8_9AVES/9-173 [subseq from] RAB9A protein (Fragment) OS=Halcyon senegalensis OX=342381 GN=Rab9a PE=4 SV=1\n-----KVILLGDGGVGKSSLMNRYVTNKFDAQLFHTIGVEFlNKELEVDGHFVTMQIWDTAGQERFRSLRTPFYRGSDCCLLTFSVDDSQSFQNLSNWKKEFiyyADVKEPESFPFVILGNKVDIDERQVSTEEAQDWCRNNGnHPYFETSAKDATNVAAAFEEAVRRVL-----\n>tr|A0A852FS82|A0A852FS82_PEUTA/9-173 [subseq from] RAB9A protein (Fragment) OS=Peucedramus taeniatus OX=135441 GN=Rab9a PE=4 SV=1\n-----KVILLGDGGVGKSSLMNRYVTNKFDAQLFHTIGVEFlNKELEVDGHFVTMQIWDTAGQERFRSLRTPFYRGSDCCLLTFSVDDSQSFQNLSNWKKEFiyyADVKEPESFPFVILGNKVDIDERQVSTEEAQDWCRNNGnHPYFETSAKDATNVAAAFEEAVRRVL-----\n>tr|A0A852H501|A0A852H501_9PASS/9-173 [subseq from] RAB9A protein (Fragment) OS=Nicator chloris OX=237433 GN=Rab9a PE=4 SV=1\n-----KVILLGDGGVGKSSLMNRYVTNKFDAQLFHTIGVEFlNKELEVDGHFVTMQIWDTAGQERFRSLRTPFYRGSDCCLLTFSVDDSQSFQNLSNWKKEFiyyADVKEPESFPFVILGNKVDIDERQVSTEEAQDWCRNNGnHPYFETSAKDATNVAAAFEEAVRRVL-----\n>tr|A0A852I3Z5|A0A852I3Z5_9PICI/9-173 [subseq from] RAB9A protein (Fragment) OS=Tricholaema leucomelas OX=240729 GN=Rab9a PE=4 SV=1\n-----KVILLGDGGVGKSSLMNRYVTNKFDAQLFHTIGVEFlNKELEVDGHFVTMQIWDTAGQERFRSLRTPFYRGSDCCLLTFSVDDSQSFQNLSNWKKEFiyyADVKEPESFPFVILGNKVDIDERQVSTEEAQDWCRNNGnHPYFETSAKDATNVAAAFEEAVRRVL-----\n>tr|A0A7K7DVV0|A0A7K7DVV0_9SYLV/9-173 [subseq from] RAB9A protein (Fragment) OS=Sylvia atricapilla OX=48155 GN=Rab9a PE=3 SV=1\n-----KVILLGDGGVGKSSLMNRYVTNKFDAQLFHTIGVEFlNKELEVDGHFVTMQIWDTAGQERFRSLRTPFYRGSDCCLLTFSVDDSQSFQNLSNWKKEFiyyADVKEPESFPFVILGNKVDIDDRQVSTEEAQDWCRNNGnHPYFETSAKDATNVAAAFEEAVRRVL-----\n>tr|A0A091NKV2|A0A091NKV2_9PASS/9-173 [subseq from] Ras-related protein Rab-9A OS=Acanthisitta chloris OX=57068 GN=N310_09399 PE=3 SV=1\n-----KVILLGDGGVGKSSLMNRYVTNKFDAQLFHTIGVEFlNKELEVDGHFVTMQIWDTAGQERFRSLRTPFYRGSDCCLLTFSVDDSQSFQNLSNWKKEFiyyADVKEPESFPFVILGNKVDIDERQVSTEEAQDWCRNNGnHPYFETSAKDATNVAAAFEEAVRRVL-----\n>tr|A0A093BZN5|A0A093BZN5_TAUER/9-173 [subseq from] Ras-related protein Rab-9A OS=Tauraco erythrolophus OX=121530 GN=N340_06661 PE=3 SV=1\n-----KVILLGDGGVGKSSLMNRYVTNKFDAQLFHTIGVEFlNKELEVDGHFVTMQIWDTAGQERFRSLRTPFYRGSDCCLLTFSVDDSQSFQNLSNWKKEFiyyADVKEPESFPFVILGNKVDIDDRQVSTEEAQDWCRNNGnHPYFETSAKDATNVAAAFEEAVRRVL-----\n>tr|A0A7L0F3U2|A0A7L0F3U2_CORCN/9-173 [subseq from] RAB9A protein (Fragment) OS=Corythaixoides concolor OX=103956 GN=Rab9a PE=3 SV=1\n-----KVILLGDGGVGKSSLMNRYVTNKFDAQLFHTIGVEFlNKELEVDGHFVTMQIWDTAGQERFRSLRTPFYRGSDCCLLTFSVDDSQSFQNLSNWKKEFiyyADVKEPESFPFVILGNKVDIDDRQVSTEEAQDWCRNNGnHPYFETSAKDATNVAAAFEEAVRRVL-----\n>tr|A0A7L1FKQ9|A0A7L1FKQ9_SYLBO/9-173 [subseq from] RAB9A protein (Fragment) OS=Sylvia borin OX=73324 GN=Rab9a PE=3 SV=1\n-----KVILLGDGGVGKSSLMNRYVTNKFDAQLFHTIGVEFlNKELEVDGHFVTMQIWDTAGQERFRSLRTPFYRGSDCCLLTFSVDDSQSFQNLSNWKKEFiyyADVKEPESFPFVILGNKVDIDDRQVSTEEAQDWCRNNGnHPYFETSAKDATNVAAAFEEAVRRVL-----\n>tr|A0A851LWH2|A0A851LWH2_CORCR/9-173 [subseq from] RAB9A protein (Fragment) OS=Corythaeola cristata OX=103954 GN=Rab9a PE=4 SV=1\n-----KVILLGDGGVGKSSLMNRYVTNKFDAQLFHTIGVEFlNKELEVDGHFVTMQIWDTAGQERFRSLRTPFYRGSDCCLLTFSVDDSQSFQNLSNWKKEFiyyADVKEPESFPFVILGNKVDIDDRQVSTEEAQDWCRNNGnHPYFETSAKDATNVAAAFEEAVRRVL-----\n>tr|A0A852C629|A0A852C629_9PICI/9-173 [subseq from] RAB9A protein (Fragment) OS=Ramphastos sulfuratus OX=322582 GN=Rab9a PE=4 SV=1\n-----KVILLGDGGVGKSSLMNRYVTNKFDAQLFHTIGVEFlNKELEVDGHFVTMQIWDTAGQERFRSLRTPFYRGSDCCLLTFSVDDSQSFQNLSNWKKEFiyyADVKEPESFPFVILGNKVDIDDRQVSTEEAQDWCRNNGnHPYFETSAKDATNVAAAFEEAVRRVL-----\n>tr|A0A7K9FDM7|A0A7K9FDM7_STEPR/11-171 [subseq from] RHES protein (Fragment) OS=Stercorarius parasiticus OX=54059 GN=Rasd2_0 PE=4 SV=1\n----VRLVFLGAAGVGKTALIRRFLMDTFEPKHRRTVEELHSKEYEVSGATVTVEILDTSGSYSFPAMRKLSIQNSDAFALVYAVDDAESFESVKSLREEILEVKEDKFPPIVVVGNKAESGgERQVPVEDALSLVElDWNSRFVETSAKDNENVLEVFRELLQQ-------\n>tr|A0A7K5BA23|A0A7K5BA23_9FURN/9-173 [subseq from] RAB9A protein (Fragment) OS=Furnarius figulus OX=463165 GN=Rab9a PE=3 SV=1\n-----KVILLGDGGVGKSSLMNRYVTNKFDAQLFHTIGVEFlNKELEVDGHFVTMQIWDTAGQERFRSLRTPFYRGSDCCLLTFSVDDSQSFQNLSNWKKEFiyyADVKEPESFPFVILGNKVDIDERQVSTEEAQDWCRNNGnHPYFETSAKDATNVAAAFEEAVRRVL-----\n>tr|A0A7K6D4W9|A0A7K6D4W9_9PASS/9-173 [subseq from] RAB9A protein (Fragment) OS=Origma solitaria OX=720586 GN=Rab9a PE=3 SV=1\n-----KVILLGDGGVGKSSLMNRYVTNKFDAQLFHTIGVEFlNKELEVDGHFVTMQIWDTAGQERFRSLRTPFYRGSDCCLLTFSVDDSQSFQNLSNWKKEFiyyADVKEPESFPFVILGNKVDIDERQVSTEEAQDWCRNNGnHPYFETSAKDATNVAAAFEEAVRRVL-----\n>tr|A0A7K8EGM1|A0A7K8EGM1_LEURO/9-173 [subseq from] RAB9A protein (Fragment) OS=Leucopsar rothschildi OX=127929 GN=Rab9a PE=3 SV=1\n-----KVILLGDGGVGKSSLMNRYVTNKFDAQLFHTIGVEFlNKELEVDGHFVTMQIWDTAGQERFRSLRTPFYRGSDCCLLTFSVDDSQSFQNLSNWKKEFiyyADVKEPESFPFVILGNKVDIDERQVSTEEAQDWCRNNGnHPYFETSAKDATNVAAAFEEAVRRVL-----\n>tr|A0A7K8HDQ2|A0A7K8HDQ2_9CORV/9-173 [subseq from] RAB9A protein (Fragment) OS=Aleadryas rufinucha OX=461220 GN=Rab9a PE=3 SV=1\n-----KVILLGDGGVGKSSLMNRYVTNKFDAQLFHTIGVEFlNKELEVDGHFVTMQIWDTAGQERFRSLRTPFYRGSDCCLLTFSVDDSQSFQNLSNWKKEFiyyADVKEPESFPFVILGNKVDIDERQVSTEEAQDWCRNNGnHPYFETSAKDATNVAAAFEEAVRRVL-----\n>tr|A0A7L1BYE0|A0A7L1BYE0_9PASS/9-173 [subseq from] RAB9A protein (Fragment) OS=Illadopsis cleaveri OX=201329 GN=Rab9a PE=3 SV=1\n-----KVILLGDGGVGKSSLMNRYVTNKFDAQLFHTIGVEFlNKELEVDGHFVTMQIWDTAGQERFRSLRTPFYRGSDCCLLTFSVDDSQSFQNLSNWKKEFiyyADVKEPESFPFVILGNKVDIDERQVSTEEAQDWCRNNGnHPYFETSAKDATNVAAAFEEAVRRVL-----\n>tr|A0A7L1TUK3|A0A7L1TUK3_PHANI/9-173 [subseq from] RAB9A protein (Fragment) OS=Phainopepla nitens OX=161653 GN=Rab9a PE=3 SV=1\n-----KVILLGDGGVGKSSLMNRYVTNKFDAQLFHTIGVEFlNKELEVDGHFVTMQIWDTAGQERFRSLRTPFYRGSDCCLLTFSVDDSQSFQNLSNWKKEFiyyADVKEPESFPFVILGNKVDIDERQVSTEEAQDWCRNNGnHPYFETSAKDATNVAAAFEEAVRRVL-----\n>tr|A0A7L1ZZ16|A0A7L1ZZ16_LEILU/9-173 [subseq from] RAB9A protein (Fragment) OS=Leiothrix lutea OX=36275 GN=Rab9a PE=3 SV=1\n-----KVILLGDGGVGKSSLMNRYVTNKFDAQLFHTIGVEFlNKELEVDGHFVTMQIWDTAGQERFRSLRTPFYRGSDCCLLTFSVDDSQSFQNLSNWKKEFiyyADVKEPESFPFVILGNKVDIDERQVSTEEAQDWCRNNGnHPYFETSAKDATNVAAAFEEAVRRVL-----\n>tr|A0A851ZWY8|A0A851ZWY8_CALOR/9-173 [subseq from] RAB9A protein (Fragment) OS=Calcarius ornatus OX=198940 GN=Rab9a PE=4 SV=1\n-----KVILLGDGGVGKSSLMNRYVTNKFDAQLFHTIGVEFlNKELEVDGHFVTMQIWDTAGQERFRSLRTPFYRGSDCCLLTFSVDDSQSFQNLSNWKKEFiyyADVKEPESFPFVILGNKVDIDERQVSTEEAQDWCRNNGnHPYFETSAKDATNVAAAFEEAVRRVL-----\n>tr|A0A094KBS1|A0A094KBS1_ANTCR/9-173 [subseq from] Ras-related protein Rab-9A OS=Antrostomus carolinensis OX=279965 GN=N321_09118 PE=3 SV=1\n-----KVILLGDGGVGKSSLMNRYVTNKFDAQLFHTIGVEFlNKELEVDGHFVTMQIWDTAGQERFRSLRTPFYRGSDCCLLTFSVDDSQSFQNLSNWKKEFiyyADVKEPESFPFVILGNKVDIDDRQVSTEEAQDWCRNNGnHPYFETSAKDATNVAAAFEEAVRRVL-----\n>tr|A0A672IX00|A0A672IX00_SALFA/439-605 [subseq from] RAS and EF-hand domain containing OS=Salarias fasciatus OX=181472 PE=4 SV=1\n---AYRIVLAGDAAVGKSSFLLRLCKNEFTMNSNTTLGvDFHMKTLVVDGEPVLLQLWDTAGQERFRSIAKSYFRRADGVLLLYDVTCERSFLNVREWVDMIEDVS-HEDVPIMLVGNKCDLRQeaaNCVPTSYGEKLAMTYNTLFCETSAKDGSNILEAVLHLARQVTKQ---\n>tr|A0A6P8SQR1|A0A6P8SQR1_GYMAC/79-242 [subseq from] ras-related protein Rab-37-like isoform X2 OS=Gymnodraco acuticeps OX=8218 GN=LOC117533404 PE=4 SV=1\n----HKTILVGDSGVGKTSLLVQFDQGKFIPgSFSATVGIGFTNKVVtVDDAKVKLQIWDTAGQERFRSVTHAYYRDAHALLLLYDISSRTSFDNIRAWLTEIHEYAQS-DIVIMLLGNKADMSSdRAIRREEGERLAREYSVPFMETSAKTGVNVELAFTAVSKELK-H---\n>tr|A0A7R9PZN4|A0A7R9PZN4_9ACAR/11-176 [subseq from] Hypothetical protein OS=Medioppia subpectinata OX=1979941 GN=OSB1V03_LOCUS6643 PE=4 SV=1\n----FKLVFIGDSGVGKTSLVERTVRNCFNESTDSTIGAAFQRFALkaNDNITVTYNIWDTAGQERYRSLGPIYYRGSDAAILVYDITNSASFENIEFWIYSLKSVLGSH-IVMALVGNKSDLEHrRVVDYKEAKHFANKNDLIFMETSAKTALNIDLILKKLSQELIKRK--\n>tr|A0A3B3R748|A0A3B3R748_9TELE/20-185 [subseq from] Ras-related protein Rab-5C OS=Paramormyrops kingsleyae OX=1676925 PE=4 SV=1\n--CQFKLVLLGESAVGKSSLVLRFVKGQFHEYQESTIGAAFLTQTVcLDDTTVKFEIWDTAGQERYHSLAPMYYRGAQAAIVVYDITNTDTFARAKNWVKELQRQ-ASPNIVIALAGNKADLANkRAVDFQEAQAYADDNSLLFMETSAKTAMSVNEIFLAIAKKLPKS---\n>tr|A0A3Q1ERQ9|A0A3Q1ERQ9_9TELE/443-610 [subseq from] Ras and EF-hand domain-containing protein-like OS=Acanthochromis polyacanthus OX=80966 PE=4 SV=1\n----YRLVLAGDAGAGKSSFLLRLTLNEFRGDIQTTLGvDFQIKRMLVDGERTCLQIWDTAGQERFRSIARSYFRKAHGILLLYDVSSESSFLNVRAWVDQIRDSAD-EKIPMCVIGNKVDLreqlPEgSCVSSLHGEKLAKAYGALFCETSAKEGTNVVEAVLHLAREVKKN---\n>tr|L8GH28|L8GH28_ACACA/30-193 [subseq from] Ras subfamily protein OS=Acanthamoeba castellanii str. Neff OX=1257118 GN=ACA1_256400 PE=4 SV=1\n----VKLLMIGNSGVGKSCLLLRFADDEFKPSFLPTIGIDFRvREVAVEGARLRLQIWDTAGQERFRTITKAYYRGAQGVALVYDVTDAKSFQAISGWAQSLDQH-ASRQVCKVLVANKCDRADrRVISTEEGQKLAADNGFHYFETSAKTGIAVEDMFMKLAKEVK-HR--\n>tr|A0A7R9KSH5|A0A7R9KSH5_9ACAR/95-258 [subseq from] Hypothetical protein OS=Medioppia subpectinata OX=1979941 GN=OSB1V03_LOCUS9015 PE=4 SV=1\n---RYRIVIMGSSAVGKTAIVEQFLYGSFPNTHSATVEELHKGEYEVGGgGVIPLEILDTSGSFEFPAMRRLAISAGDAFALIYAIDSSESFEEVKRLRETILQVKGDVYCPIVVVGNKSDLPddTRAVSIELAECECIDWDHGFVECSAKNCQNIINIFSSMLIQA------\n>tr|A0A6P8ZAD3|A0A6P8ZAD3_DROAB/8-176 [subseq from] ras-related protein Rab-8A OS=Drosophila albomicans OX=7291 GN=LOC117573908 PE=4 SV=1\n---TYKVLVLGDSNVGKTCIVHRYCDEKYYDTYISTIGIDFKqKLINLDGVPIKLQIWDTAGQERFRTLTTAYYRGAMGILLMYDVTNLESYNNLSYWLRNIQE-NASPDVVKVLAGNKCECstTQRMVDKERGEKIAENFDMPFFEVSCKSNINIEDAFLSLARKIREQRER\n>tr|B4M0Q5|B4M0Q5_DROVI/8-176 [subseq from] Uncharacterized protein OS=Drosophila virilis OX=7244 GN=Dvir\\GJ23131 PE=4 SV=1\n---TYKVLVLGDSNVGKTCIVHRYCDEKYYDTYISTIGIDFKqKLINLDGVPIKLQIWDTAGQERFRTLTTAYYRGAMGILLMYDVTNLESYNNLSYWLRNIQE-NASPDVVKVLAGNKCECstTQRMVDKERGEKIAENFDMPFFEVSCKSNINIEDAFLSLARKIREQRER\n>tr|A0A3B4DK75|A0A3B4DK75_PYGNA/91-255 [subseq from] RRAD, Ras related glycolysis inhibitor and calcium channel regulator OS=Pygocentrus nattereri OX=42514 PE=3 SV=1\n----YKVVLLGENGVGKSSLA--RIFGGVEDSHDCeDAGNTYDRSIVVDEEEANILLYDVWEQDNSQWLKDQCMRMGDAYIIVYSVTDKSSFEKASELRIQLRRARQSENIPIILVGNKSDLvRSREVSVEEGRACAVVFDCKFIETSASLHHNVRMLFEGIVRQIRLRKD-\n>tr|A0A7L1YTN9|A0A7L1YTN9_9PASS/19-186 [subseq from] RAB17 protein (Fragment) OS=Scytalopus superciliaris OX=312124 GN=Rab17 PE=4 SV=1\n----YKVVLLGSMSVGKSSLAYRYMKNDFT-EFLPTVGCSFFTQTLsLEEATVRFEIWDTAGQEKYHSVCHLYYRDAHAALLVYDIASKETLKRAKLWLEELEKKFLPDEIVIALVGNKTDLAdEREVTTEEGEELARTKGLLFMETSAKSNYQVNDVFTSVVQELlRREKEK\n>tr|A0A6J2SXP8|A0A6J2SXP8_DROLE/8-176 [subseq from] ras-related protein Rab-13 OS=Drosophila lebanonensis OX=7225 GN=LOC115620307 PE=4 SV=1\n---TYKVLVLGDSNVGKTCIVHRYCDEKYYDTYISTIGIDFKqKLINLDGVPIKLQIWDTAGQERFRTLTTAYYRGAMGILLMYDVTNLESYNNLSYWLRNIQE-NASPDVVKVLAGNKCECsaTQRMVDKERGEKIAENFDMPFFEVSCKSNINIEDAFLSLARKIREQRER\n>tr|A0A1A8MAF3|A0A1A8MAF3_9TELE/91-257 [subseq from] Ras-related associated with diabetes OS=Nothobranchius pienaari OX=704102 GN=RRAD PE=3 SV=1\n---VYKVVLLGEHGVGKSSLARVFggVED-AGHDWDE-AGNTYDRSVVVDEEEASIMLYDIWEQDNSQWLKEQCMRMGDAYIIVYSVTDKSSFEKASELRIQLRRARQSENIPIILVGNKSDLvRSREVSVDEGSACAVVFDCKFIETSASLHHNVQDLFEGIVRQIRLRKD-\n>tr|A0A1A8QBD3|A0A1A8QBD3_9TELE/91-257 [subseq from] Ras-related associated with diabetes OS=Nothobranchius rachovii OX=451742 GN=RRAD PE=3 SV=1\n---VYKVVLLGEHGVGKSSLARVFggVED-AGHDWDE-AGNTYDRSVVVDEEEASIMLYDIWEQDNSQWLKEQCMRMGDAYIIVYSVTDKSSFEKASELRIQLRRARQSENIPIILVGNKSDLvRSREVSVDEGSACAVVFDCKFIETSASLHHNVQDLFEGIVRQIRLRKD-\n>tr|A0A5A8DAI2|A0A5A8DAI2_CAFRO/7-166 [subseq from] Uncharacterized protein OS=Cafeteria roenbergensis OX=33653 GN=FNF28_05023 PE=4 SV=1\n----YKFIIIGDTGAGKSCLLLQFTDKRFHSGYDLTIGVEFGaKLIRMNNKRIKLQIWDTAGQESFRSITRSYYRGSAGALLVYDITRPETFANLTTWLEEARAHSNNKDMVIILVGNKCDMESRrKVRYEEGEAFAKEHGLLFIETSAKTATNVDSAFTRVAE--------\n>tr|A0A3P6SPW9|A0A3P6SPW9_DIBLA/9-96 [subseq from] Uncharacterized protein OS=Dibothriocephalus latus OX=60516 GN=DILT_LOCUS2175 PE=4 SV=1\n----LKLTIVGTGGVGKSALTLHFMYDEFVEDYEPTKADSYRKRITFGNEEVDLHILDTAGQEEYMGIRDAYYRSSEGFMLVFDITEAASFN------------------------------------------------------------------------------\n>tr|B3NWG1|B3NWG1_DROER/9-172 [subseq from] Uncharacterized protein OS=Drosophila erecta OX=7220 GN=Dere\\GG18010 PE=4 SV=1\n----FKLLIIGDSGVGKSSLLIRFSDDTFSGSYITTIGVDFKiRTVDIEGMRVKLQIWDTAGQERFRTITSTYYRGTHGVIVVYDVTNGDSFANVRRWLEEIQN--NCDVVKKVLVGNKNDDPDRKvVITEDAQRFAKQMDIELFETSAKDNINVENMFLSITRQVLDHK--\n>tr|B4PYX6|B4PYX6_DROYA/9-172 [subseq from] Uncharacterized protein OS=Drosophila yakuba OX=7245 GN=Dyak\\GE17342 PE=4 SV=1\n----FKLLIIGDSGVGKSSLLIRFSDDTFSGSYITTIGVDFKiRTVDIEGMRVKLQIWDTAGQERFRTITSTYYRGTHGVIVVYDVTNGDSFANVRRWLEEIQN--NCDVVKKVLVGNKNDDPDRKvVITEDAQRFAKQMDIELFETSAKDNINVENMFLSITRQVLDHK--\n>tr|A0A1E3P3F6|A0A1E3P3F6_WICAA/8-178 [subseq from] Uncharacterized protein OS=Wickerhamomyces anomalus (strain ATCC 58044 / CBS 1984 / NCYC 433 / NRRL Y-366-8) OX=683960 GN=WICANDRAFT_30754 PE=4 SV=1\n---LLKVIILGDSGVGKTSLMQQFVNGKFSHQYKATIGaDFLTKELTIDDKSVTMQLWDTAGQERFQSLGVAFYRGADCCVLVYDVTNQKSFENISLWKDEFliqANVKNPENFPFVIIGNKVDVDdsKKVISTKKAQQFANNLGnLPLFQTSAKEAVNIDQAFDVIARNALQQ---\n>tr|A0A3Q3KRC0|A0A3Q3KRC0_9TELE/91-257 [subseq from] Ras-related associated with diabetes OS=Mastacembelus armatus OX=205130 PE=3 SV=1\n---VYKVVLLGEHGVGKSSLARVFggIEDA-GHDCDET-GNTYDRSIVVDEEEASIVLYDIWEQDNSQWLKEQCMRMGDAYIIVYSVTDKSSFEKASELRIQLRRARQSENIPIILVGNKSDLvRSREVSVDEGSACAVVFDCKFIETSASLHHNVQDLFEGIVRQIRLRKD-\n>tr|F7INT9|F7INT9_CALJA/21-152 [subseq from] Ras-related and estrogen-regulated growth inhibitor isoform 2 OS=Callithrix jacchus OX=9483 GN=RERG PE=2 SV=1\n-------------------------------------ESTYRHQATIDDEVVSMEILDTAGQED-AVQREGHMRWGEGFVLVYDITDRGSFEEVLPLKNILDEIKKPKNVTLILVGNKADLDhSRQVSTEEGEKLATELACAFYECSACTGEGnITEIFYELCREVRRRR--\n>tr|A0A6P4EYR5|A0A6P4EYR5_DRORH/8-176 [subseq from] ras-related protein Rab-13 OS=Drosophila rhopaloa OX=1041015 GN=LOC108046598 PE=4 SV=1\n---TYKVLVLGDSNVGKTCIVHRYCDEKYYDTYISTIGIDFKqKLINLDGVPIKLQIWDTAGQERFRTLTTAYYRGAMGILLMYDVTNLESYNNLSYWLRNIQE-NASPDVVKVLAGNKCECsaTQRMVDKERGEKIAENFDMPFFEVSCKSNINIEDAFLSLARKIREQRER\n>tr|A0A6P4GMI4|A0A6P4GMI4_DROTK/8-176 [subseq from] ras-related protein Rab-13 OS=Drosophila takahashii OX=29030 GN=LOC108058717 PE=4 SV=1\n---TYKVLVLGDSNVGKTCIVHRYCDEKYYDTYISTIGIDFKqKLINLDGVPIKLQIWDTAGQERFRTLTTAYYRGAMGILLMYDVTNLESYNNLSYWLRNIQE-NASPDVVKVLAGNKCECsaTQRMVDKERGEKIAENFDMPFFEVSCKSNINIEDAFLSLARKIREQRER\n>tr|A0A6P4HY84|A0A6P4HY84_DROKI/8-176 [subseq from] ras-related protein Rab-13 OS=Drosophila kikkawai OX=30033 GN=LOC108073530 PE=4 SV=1\n---TYKVLVLGDSNVGKTCIVHRYCDEKYYDTYISTIGIDFKqKLINLDGVPIKLQIWDTAGQERFRTLTTAYYRGAMGILLMYDVTNLESYNNLSYWLRNIQE-NASPDVVKVLAGNKCECsaTQRMVDKERGEKIAENFDMPFFEVSCKSNINIEDAFLSLARKIREQRER\n>tr|A0A6P8KLP2|A0A6P8KLP2_DROMA/8-176 [subseq from] ras-related protein Rab-13 OS=Drosophila mauritiana OX=7226 GN=LOC117144113 PE=4 SV=1\n---TYKVLVLGDSNVGKTCIVHRYCDEKYYDTYISTIGIDFKqKLINLDGVPIKLQIWDTAGQERFRTLTTAYYRGAMGILLMYDVTNLESYNNLSYWLRNIQE-NASPDVVKVLAGNKCECsaTQRMVDKERGEKIAENFDMPFFEVSCKSNINIEDAFLSLARKIREQRER\n>tr|B3P6Y0|B3P6Y0_DROER/8-176 [subseq from] GG12316 OS=Drosophila erecta OX=7220 GN=Dere\\GG12316 PE=4 SV=1\n---TYKVLVLGDSNVGKTCIVHRYCDEKYYDTYISTIGIDFKqKLINLDGVPIKLQIWDTAGQERFRTLTTAYYRGAMGILLMYDVTNLESYNNLSYWLRNIQE-NASPDVVKVLAGNKCECsaTQRMVDKERGEKIAENFDMPFFEVSCKSNINIEDAFLSLARKIREQRER\n>tr|B4IJC7|B4IJC7_DROSE/8-176 [subseq from] GM17780 OS=Drosophila sechellia OX=7238 GN=Dsec\\GM17780 PE=4 SV=1\n---TYKVLVLGDSNVGKTCIVHRYCDEKYYDTYISTIGIDFKqKLINLDGVPIKLQIWDTAGQERFRTLTTAYYRGAMGILLMYDVTNLESYNNLSYWLRNIQE-NASPDVVKVLAGNKCECsaTQRMVDKERGEKIAENFDMPFFEVSCKSNINIEDAFLSLARKIREQRER\n>tr|B4PV37|B4PV37_DROYA/8-176 [subseq from] Uncharacterized protein, isoform A OS=Drosophila yakuba OX=7245 GN=Dyak\\GE10770 PE=4 SV=1\n---TYKVLVLGDSNVGKTCIVHRYCDEKYYDTYISTIGIDFKqKLINLDGVPIKLQIWDTAGQERFRTLTTAYYRGAMGILLMYDVTNLESYNNLSYWLRNIQE-NASPDVVKVLAGNKCECsaTQRMVDKERGEKIAENFDMPFFEVSCKSNINIEDAFLSLARKIREQRER\n>tr|B4QTT3|B4QTT3_DROSI/8-176 [subseq from] GD18265 OS=Drosophila simulans OX=7240 GN=Dsim\\GD18265 PE=4 SV=1\n---TYKVLVLGDSNVGKTCIVHRYCDEKYYDTYISTIGIDFKqKLINLDGVPIKLQIWDTAGQERFRTLTTAYYRGAMGILLMYDVTNLESYNNLSYWLRNIQE-NASPDVVKVLAGNKCECsaTQRMVDKERGEKIAENFDMPFFEVSCKSNINIEDAFLSLARKIREQRER\n>tr|Q9VC31|Q9VC31_DROME/8-176 [subseq from] RabX4 OS=Drosophila melanogaster OX=7227 GN=RabX4 PE=1 SV=2\n---TYKVLVLGDSNVGKTCIVHRYCDEKYYDTYISTIGIDFKqKLINLDGVPIKLQIWDTAGQERFRTLTTAYYRGAMGILLMYDVTNLESYNNLSYWLRNIQE-NASPDVVKVLAGNKCECsaTQRMVDKERGEKIAENFDMPFFEVSCKSNINIEDAFLSLARKIREQRER\n>tr|A0A7K9YSA8|A0A7K9YSA8_9GALL/24-186 [subseq from] RAB7B protein (Fragment) OS=Odontophorus gujanensis OX=886794 GN=Rab7b PE=4 SV=1\n---DLKIIIIGALGVGKTSLLHQYVHKTFYEDYRTTLGASILTKVVaVDKTPLKLQIWDTGGQERFRSMVSTFYKGSDGCMLAFDVTDRESFESLDNWRDDFleKVIPRDHDFPMVVLGNKIDLSDRQVSKETASAWCKEKDIPYFEVSAKNNINVAQAFETLARQ-------\n>tr|Q4G2D2|Q4G2D2_TRIVA/9-173 [subseq from] Small GTP-binding protein, putative OS=Trichomonas vaginalis OX=5722 GN=TVAG_159730 PE=4 SV=1\n----LKLLLLGDASVGKTSLLNQFVNREFTSSYKATIGSDFsSKQLDVDGHYVTLQIWDTAGQERFQSLGPTFYRGTDCCILVYDVTKPASFENIKKWRNEFSlqlGLSNASDFPFLLLGNKSDLPDKAVQPSAAREFAQMNGdMIFEEVSAKTAEGVQTAFEAIVRKA------\n>tr|A0A1W4W2F5|A0A1W4W2F5_DROFC/8-176 [subseq from] ras-related protein Rab-13 isoform X1 OS=Drosophila ficusphila OX=30025 GN=LOC108099572 PE=4 SV=1\n---TYKVLVLGDSNVGKTCIVHRYCDEKYYDTYISTIGIDFKqKLINLDGVPIKLQIWDTAGQERFRTLTTAYYRGAMGILLMYDVTNLESYNNLSYWLRNIQE-NASPDVVKVLAGNKCECsaTQRMVDKERGEKIAENFDMPFFEVSCKSNINIEDAFLSLARKIREQRER\n>tr|S4RYH1|S4RYH1_PETMA/2-161 [subseq from] RAB11B, member RAS oncogene family, a OS=Petromyzon marinus OX=7757 PE=4 SV=1\n-------VLIGDSGVGKSNLLSRFTRNEFNLESKSTIGVEFaTRSIQVDGKTIKAQIWDTAGQERYRAITSAYYRGAYGALLVYDIAKHLTYENVERWLKELRDHADSN-IVIMLVGNKSDLRhLRAVTTDEAKAFAENHGLSFIETSALDSTNVESAFITILTEIYR----\n>tr|A0A493TJM8|A0A493TJM8_ANAPP/6-169 [subseq from] Uncharacterized protein OS=Anas platyrhynchos platyrhynchos OX=8840 PE=4 SV=1\n-LTTLKILIIGESGVGKSSLLLRFTDDTFDPELAATIGVDFKvKTISVDGNKAKLAIWDTAGQERFRTLTPSYYRGAQGVILVYDVTRRDTFAKLDNWLNELETYCTRNDIVKMLVGNKIDKENREVDRNEGLKFARKHSMLFIEASAKTCDGVQCAFEELVEKI------\n>tr|A0A6J3CHJ0|A0A6J3CHJ0_AYTFU/6-169 [subseq from] ras-related protein Rab-18 OS=Aythya fuligula OX=219594 GN=RAB18 PE=4 SV=1\n-LTTLKILIIGESGVGKSSLLLRFTDDTFDPELAATIGVDFKvKTISVDGNKAKLAIWDTAGQERFRTLTPSYYRGAQGVILVYDVTRRDTFAKLDNWLNELETYCTRNDIVKMLVGNKIDKENREVDRNEGLKFARKHSMLFIEASAKTCDGVQCAFEELVEKI------\n>tr|A0A7M4ELJ4|A0A7M4ELJ4_CROPO/6-169 [subseq from] RAB18, member RAS oncogene family OS=Crocodylus porosus OX=8502 GN=RAB18 PE=4 SV=1\n-LTTLKILIIGESGVGKSSLLLRFTDDTFDPELAATIGVDFKvKTISVDGNKAKLAIWDTAGQERFRTLTPSYYRGAQGVILVYDVTRRETFLKLDNWLNELETYCTRNDIVKMLVGNKIDKENREVDRNEGLKFARKHSMLFIEASAKTCDGVQCAFEELVEKI------\n>tr|A0A151PCJ1|A0A151PCJ1_ALLMI/6-169 [subseq from] Ras-related protein Rab-18 OS=Alligator mississippiensis OX=8496 GN=RAB18 PE=4 SV=1\n-LTTLKILIIGESGVGKSSLLLRFTDDTFDPELAATIGVDFKvKTISVDGNKAKLAIWDTAGQERFRTLTPSYYRGAQGVILVYDVTRRETFLKLDNWLNELETYCTRNDIVKMLVGNKIDKENREVDRNEGLKFARKHSMLFIEASAKTCDGVQCAFEELVEKI------\n>tr|A0A6I9UQ30|A0A6I9UQ30_SESIN/11-171 [subseq from] ras-related protein RABF2b OS=Sesamum indicum OX=4182 GN=LOC105175849 PE=4 SV=1\n----AKLVLLGDVGAGKSSLVLRFVKGQFVEFQESTIGAAFFSQtVAVNDATVKFEIWDTAGQERYHSLAPMYYRGAAAAIIVYDITNQASFDRAKKWVQELQ-AQGNPNMVMALAGNKSDLlDGRKVAAEEAQTYAQENGLFFMETSAKTATNVNDLFYEIAKRL------\n>tr|Q3SD16|Q3SD16_PARTE/10-169 [subseq from] Rab_B01 protein OS=Paramecium tetraurelia OX=5888 GN=rab_B01 PE=4 SV=1\n----FKLVIIGNSGVGKSSLLIRYADDKFSENYISTIGVDFKfKTFQLDGKGLKLQIWDTAGQERFRTITNSYYKGADAIVLVYDTTCLQSFEEIEKsWLDEIYKH-AGRNTTILLIGNKSDLPNKTVSTERAQVYAKEKLMLFKEASAKTSLGVNQAFEELSRL-------\n>tr|A0A6J2V4C9|A0A6J2V4C9_CHACN/6-178 [subseq from] rho-related GTP-binding protein RhoB-like isoform X1 OS=Chanos chanos OX=29144 GN=LOC115809557 PE=4 SV=1\n----KKLVVVGDGACGKTCLLTVLNKDEFPEQYVPTVFETDVADMEVDSKQVQLALWDTAGQEDYERLRPLSYPDTDVILMCFSVDSPDSLENILE--KWVPEVKHfCPNVPIILVANKKDLRNdESVRTelsRLKQepvktEVGRAMAVrigayDYMECSAKTKDGVREVFETATRAA------\n>tr|A0A6J2V4C9|A0A6J2V4C9_CHACN/183-305 [subseq from] rho-related GTP-binding protein RhoB-like isoform X1 OS=Chanos chanos OX=29144 GN=LOC115809557 PE=4 SV=1\n-----------------------------------------------------LALWDTAGQEDYDRLRPLSYPDTDVILMCFSVDSPDSLENIPE--KWVPEVKHfCPDVPIILVANKKDLRNdESVRTelsRLKQepvktEVGRAMAVrigayDYMECSAKTKDGVREVFETATRA-------\n>tr|A0A437AJF0|A0A437AJF0_9MICR/8-164 [subseq from] Small GTP-binding domain protein OS=Tubulinosema ratisbonensis OX=291195 GN=TUBRATIS_22760 PE=4 SV=1\n---SFRLVVLGDYSVGKSSITLQYVKNEFNPNEESTIGAAFLTKTVLFKENYVkFEIWDTAGQERYNSLIPMYYRGAQAALIVFDVTSMRSFLKAQSWLQELATEKPK-NFLKILVGNKIDLEQREVSFEEGDSLAKQNGISYFETSAKTGENIDNVFFNL----------\n>tr|U5EU60|U5EU60_9DIPT/5-163 [subseq from] Putative rabx1 OS=Corethrella appendiculata OX=1370023 PE=2 SV=1\n---EAKIVILGSQGVGKTSLVVRYISNVYTNEVPPTIGASFfTGKVNIDDFKVKMQIWDTAGQERFKAMAPLYYRNANAALLVFDISQYNSFNDIKTWVHELQRNV-QEPMVLSLVGNKLDLDEkRAVSREEASLYASSIGSSYFETSALQDQGIEQVFITIA---------\n>tr|A0A1B0CNU0|A0A1B0CNU0_LUTLO/2-164 [subseq from] Putative ras-related and estrogen-regulated growth inhibitor OS=Lutzomyia longipalpis OX=7200 PE=4 SV=1\n-----KIAVIGAPGVGKSALTVRFLTKRYIGEYDHHSENRYRHEAVVDNEPVLFEILDTCPKadedEEQVTNQTEAVQWADGLLLVYSITDRRSFNYIRRTRANLQ----TDSPPVVLVGNKVDMiHGRQISTEEGEILAKDFECKFSEVSAAEHVGqVADTFHDLCREVLA----\n>tr|A0A850W307|A0A850W307_FREMA/11-171 [subseq from] RHES protein (Fragment) OS=Fregata magnificens OX=37042 GN=Rasd2_0 PE=4 SV=1\n----VRLVFLGAAGVGKTALIRRFLMDTFESKHRRTVEELHSKEYEVSGATVKVEILDTSGSYSFPAMRKLSIQNSDAFALVYAVDDAESFESVKSLREEILEVKEDKFPPIVVVGNKAESGgERQVPVEDALSLVElDWNSRFVETSAKDNENVLEVFRELLQQ-------\n>tr|A0A7K6SUV9|A0A7K6SUV9_CALNI/6-169 [subseq from] RAB18 protein (Fragment) OS=Caloenas nicobarica OX=187106 GN=Rab18 PE=4 SV=1\n-LTTLKILIIGESGVGKSSLLLRFTDDTFDPELAATIGVDFKvKTISVDGNKTKLAIWDTAGQERFRTLTPSYYRGAQGVILVYDVTRRDTFAKLDNWLNELETYCTRNDIVKMLVGNKIDKENREVDRNEGLKFARKHSMLFIEASAKTCDGVQCAFEELVEKI------\n>tr|A0A384BIL0|A0A384BIL0_URSMA/6-169 [subseq from] Ras-related protein Rab-18 OS=Ursus maritimus OX=29073 GN=RAB18 PE=4 SV=1\n-LTTLKILIIGESGVGKSSLLLRFTDDTFDPELAATIGVDFKvKTISVDGNKAKLAIWDTAGQERFRTLTPSYYRGAQGVILVYDVTRRETFVKLDNWLNELETYCTRNDIVNMLVGNKIDKENREVDRNEGLKFARKHSMLFIEASAKTCDGVQCAFEELVEKI------\n>tr|A0A3Q7V8P2|A0A3Q7V8P2_URSAR/6-169 [subseq from] Ras-related protein Rab-18 OS=Ursus arctos horribilis OX=116960 GN=RAB18 PE=4 SV=1\n-LTTLKILIIGESGVGKSSLLLRFTDDTFDPELAATIGVDFKvKTISVDGNKAKLAIWDTAGQERFRTLTPSYYRGAQGVILVYDVTRRETFVKLDNWLNELETYCTRNDIVNMLVGNKIDKENREVDRNEGLKFARKHSMLFIEASAKTCDGVQCAFEELVEKI------\n>tr|A0A1B6QA27|A0A1B6QA27_SORBI/26-180 [subseq from] Uncharacterized protein OS=Sorghum bicolor OX=4558 GN=SORBI_3002G084300 PE=4 SV=1\n-------------GVGKSCLLLRFSDGSFTTSFITTIGIDFKiRTVELDGKRIKLQIWDTAGQERFRTITTAYYRGAMGILLVYDVTDESSFNNIRNWIRNIEQ-HASDNVNKILVGNKADMDesKRAVPTSKGQALADEYGIKFFETSAKTNLNVEQVFFSIARDIKQ----\n>tr|A0A3B4ZBX8|A0A3B4ZBX8_9TELE/20-186 [subseq from] Dexamethasone-induced Ras-related protein 1-like OS=Stegastes partitus OX=144197 PE=4 SV=1\n----HRMVILGSTKVGKTAIISRFLNERFDDQYTPTIEDFHRKFYSIRGDVYQLDILDTSGNHPFPAMRRLSILTGDVFILVFSLDNRDSFQEVQRLKRQIyetksclrNKTKEKVDVPLVICGNKCDRDfYREVQEDEIEQLVgGDEHCAYFEVSAKKNTNVDQMFQTLF---------\n>tr|A0A1V4KLT2|A0A1V4KLT2_PATFA/6-169 [subseq from] Ras-related protein Rab-18 OS=Patagioenas fasciata monilis OX=372326 GN=RAB18 PE=4 SV=1\n-LTTLKILIIGESGVGKSSLLLRFTDDTFDPELAATIGVDFKvKTISVDGNKTKLAIWDTAGQERFRTLTPSYYRGAQGVILVYDVTRRDTFAKLDNWLNELETYCTRNDIVKMLVGNKIDKENREVDRNEGLKFARKHSMLFIEASAKTCDGVQCAFEELVEKI------\n>tr|A0A7L2BIV9|A0A7L2BIV9_9PASS/2-165 [subseq from] RAB2A protein (Fragment) OS=Alaudala cheleensis OX=670337 GN=Rab2a PE=4 SV=1\n---KFKLFLLFLLGVGKSCLLLQFTDKRFQPVHDLTIGVEFgARMIAIDGKQIKLQIWDTAGQESFRSITRSYYRGAAGALLVYDITRRDTFNHLTTWLEDARQHSNSN-MVIMLIGNKSDLESRReVKKEEGEAFAREHGLIFMETSAKTASNVEEAFINTAKEIYE----\n>tr|A0A2K5D239|A0A2K5D239_AOTNA/20-186 [subseq from] RAB5C, member RAS oncogene family OS=Aotus nancymaae OX=37293 GN=RAB5C PE=4 SV=1\n--CQFKLVLLGESAVGKSSLVLRFVKGQFHEYQESTIGAAFLTQTVcLDDTTVKFEIWDTAGQERYHSLAPMYYRGAQAAIVVYDITNTDTFARAKNWVKELQRQ-ASPNIVIALAGNKADLASkRAVEFQEAQAYADDNSLLFMETSAKTAMNVNEIFMAIAKKLPKNE--\n>tr|G0MK29|G0MK29_CAEBE/15-175 [subseq from] CBN-RHEB-1 protein OS=Caenorhabditis brenneri OX=135651 GN=Cbn-rheb-1 PE=4 SV=1\n-----KVAVMGYPHVGKSAIVLRFTQNVFPERYESTIEDQHSKYMTAFQRDYHVRVTDTAGQQEYTVFPRSCSFDINGFVLVYAIDDRKSFEMCTSIYEKIVKTYGDTSLPIVIVGNKNDLTTqRVVQHAEGTQLAKKWNAKFLEITAKESNRVSEVFEVLLREIE-----\n>tr|A0A2P6RWQ9|A0A2P6RWQ9_ROSCH/10-171 [subseq from] Putative small GTPase superfamily, P-loop containing nucleoside triphosphate hydrolase OS=Rosa chinensis OX=74649 GN=RchiOBHm_Chr2g0137961 PE=4 SV=1\n---QAKLVLLGDMGTGKTSLVLRFVKGQFFDHQEPTIGAAFFTQILSLSEaTVKFDIWDTAGQERYHSLAPMYYRGAAAAVVVYDISSTDTFTRAKKWVQELQRQG-NLNLVMALVANKSDLEAkREVDNEEGEQFAQDNGMFYMETSAKTSQNINELFHEIAKRL------\n>tr|A0A1S3SWD7|A0A1S3SWD7_SALSA/8-169 [subseq from] ras-related protein Rab-37 isoform X2 OS=Salmo salar OX=8030 GN=rab37 PE=4 SV=1\n------TILVGDSGVGKTSLLVQFDQGKFIPgSFSATVGICFTNKvVTVDNVKVKLQMWDTAGQERFRSVTHAYYRDAHALLLLYDITSKSSFDNIRAWLTEIHEYA-QRDVVIMLLGNKADMASeRVIRRDEGEKLAREYSVPFMETSAKTGVNVDLAFIAVAKELK-H---\n>tr|A0A4Z1KK58|A0A4Z1KK58_9HELO/13-109 [subseq from] Uncharacterized protein OS=Botrytis porri OX=87229 GN=BPOR_0571g00080 PE=4 SV=1\n------ITILGDGGVGKSALTLRLVKSQWTSDYDPTIEDSYTLTRRIDGQTYHLSITDTAGQEEYRGMWQSAngSMRSDAFLLVYDITRRESLDALDWFDELV---------------------------------------------------------------------\n>tr|A0A4Z1KK58|A0A4Z1KK58_9HELO/158-218 [subseq from] Uncharacterized protein OS=Botrytis porri OX=87229 GN=BPOR_0571g00080 PE=4 SV=1\n-------------------------------------------------------------------------------------------------------------PPIkIIAGNKCDLQeSREVTASQGLDWARARNCGFMETSARSIVNIEETFALIVRRVVEAR--\n>tr|A0A6I9Q5G1|A0A6I9Q5G1_9TELE/21-185 [subseq from] ras-related protein Rab-5C-like OS=Notothenia coriiceps OX=8208 GN=LOC104967606 PE=4 SV=1\n--CQFKLVLLGESAVGKSSLVLRFVKGQFHEFQESTIGAAFLTQTVcLDDTTVKFEIWDTAGQERYHSLAPMYYRGAQAAIVVYDITNTDTFTRAKNWVKELQRQ-ASPNIVIALAGNKADIANkRAVDLQEAQTYAEDNSLLFMETSAKTAMNVNEIFMAIAKKLPK----\n>tr|A0A668A2H0|A0A668A2H0_9TELE/31-200 [subseq from] Ras-related protein Rab-33B-like OS=Myripristis murdjan OX=586833 GN=LOC115379720 PE=3 SV=1\n----FKIIVIGDSNVGKTCLTYRFCGGAFLKNPEATIGVDFRERtLQLDGESIKLQIWDTAGQERFrKSMVEHYYRSVHAVIFVYDMTSLSSFESLPEWIDECTRHSVGPMVPRILVGNKCDLrDSREVPTSVAQRLADSYNFPLFETSAKDpaeKEHVDAIFLTLAYRLKSHK--\n>tr|A0A1L8EUC2|A0A1L8EUC2_XENLA/28-190 [subseq from] Uncharacterized protein OS=Xenopus laevis OX=8355 GN=rab37.L PE=4 SV=1\n-----KVMLLGDSGVGKTCFLIQFRDGAFLSgAFLATVGIDFRyKIVTVDGLKVKLQIWDTAGQERFRSVTHAYYRDAQALLLLYDITSKTSFDNIRAWLTDISEYA-QKDVVIILLGNKSDVDaARVIRTEDGESLAKEYGVPFMETSAKSGANVELAFLAVAKELKE----\n>tr|A0A6P8U220|A0A6P8U220_GYMAC/21-185 [subseq from] ras-related protein Rab-5C-like OS=Gymnodraco acuticeps OX=8218 GN=LOC117545136 PE=4 SV=1\n--CQFKLVLLGESAVGKSSLVLRFVKGQFHEFQESTIGAAFLTQTVcLDDTTVKFEIWDTAGQERYHSLAPMYYRGAQAAIVVYDITNTDTFTRAKNWVKELQRQ-ASPNIVIALAGNKADIANkRAVDLQEAQTYAEDNSLLFMETSAKTAMNVNEIFMAIAKKLPK----\n>tr|A0A7L3ZNP5|A0A7L3ZNP5_9AVES/21-190 [subseq from] RASLC protein (Fragment) OS=Circaetus pectoralis OX=321084 GN=Rasl12 PE=4 SV=1\n--AECNVAILGCRGAGKSALTVKFLTKRFISEYDPNLEDTYTSGELVDQQPVLLKVMDTADQDGP-RNCERYLCWASAFLVVYSINDRKSFEGCQSYLEVLAlHARGcQRRCPVLLLGNKLDMEQyRQVPAAEGMSLASRFGCLFYEVSAcQDFAGVQHVFHEAVREVWRQAE-\n>tr|A0A151XC02|A0A151XC02_9HYME/19-185 [subseq from] Ras-related protein Rab-5C OS=Trachymyrmex zeteki OX=64791 GN=ALC60_02965 PE=4 SV=1\n--CQFKLVLLGESAVGKSSLVLRFVKGQFHEYQESTIGAAFLTQTVcLDDTTVKFEIWDTAGQERYHSLAPMYYRGAQAAIVVYDITNQDTFSRAQTWVKELQRQ-ASPSIVIALAGNKADLANkRVVEYDEAQTYADENGLLFMETSAKTAMNVNDIFLAIAKKLPKNE--\n>tr|A0A195E703|A0A195E703_9HYME/19-185 [subseq from] Ras-related protein Rab-5C OS=Trachymyrmex cornetzi OX=471704 GN=ALC57_06783 PE=4 SV=1\n--CQFKLVLLGESAVGKSSLVLRFVKGQFHEYQESTIGAAFLTQTVcLDDTTVKFEIWDTAGQERYHSLAPMYYRGAQAAIVVYDITNQDTFSRAQTWVKELQRQ-ASPSIVIALAGNKADLANkRVVEYDEAQTYADENGLLFMETSAKTAMNVNDIFLAIAKKLPKNE--\n>tr|A0A836EV65|A0A836EV65_9HYME/19-185 [subseq from] RAB5C protein (Fragment) OS=Acromyrmex insinuator OX=230686 GN=Rab5c PE=4 SV=1\n--CQFKLVLLGESAVGKSSLVLRFVKGQFHEYQESTIGAAFLTQTVcLDDTTVKFEIWDTAGQERYHSLAPMYYRGAQAAIVVYDITNQDTFSRAQTWVKELQRQ-ASPSIVIALAGNKADLANkRVVEYDEAQTYADENGLLFMETSAKTAMNVNDIFLAIAKKLPKNE--\n>tr|A0A836F0G4|A0A836F0G4_9HYME/19-185 [subseq from] RAB5C protein (Fragment) OS=Pseudoatta argentina OX=621737 GN=Rab5c PE=4 SV=1\n--CQFKLVLLGESAVGKSSLVLRFVKGQFHEYQESTIGAAFLTQTVcLDDTTVKFEIWDTAGQERYHSLAPMYYRGAQAAIVVYDITNQDTFSRAQTWVKELQRQ-ASPSIVIALAGNKADLANkRVVEYDEAQTYADENGLLFMETSAKTAMNVNDIFLAIAKKLPKNE--\n>tr|A0A836FGR6|A0A836FGR6_9HYME/19-185 [subseq from] RAB5C protein (Fragment) OS=Acromyrmex heyeri OX=230685 GN=Rab5c PE=4 SV=1\n--CQFKLVLLGESAVGKSSLVLRFVKGQFHEYQESTIGAAFLTQTVcLDDTTVKFEIWDTAGQERYHSLAPMYYRGAQAAIVVYDITNQDTFSRAQTWVKELQRQ-ASPSIVIALAGNKADLANkRVVEYDEAQTYADENGLLFMETSAKTAMNVNDIFLAIAKKLPKNE--\n>tr|F4X6V7|F4X6V7_ACREC/19-185 [subseq from] Ras-related protein Rab-5C OS=Acromyrmex echinatior OX=103372 GN=G5I_14076 PE=4 SV=1\n--CQFKLVLLGESAVGKSSLVLRFVKGQFHEYQESTIGAAFLTQTVcLDDTTVKFEIWDTAGQERYHSLAPMYYRGAQAAIVVYDITNQDTFSRAQTWVKELQRQ-ASPSIVIALAGNKADLANkRVVEYDEAQTYADENGLLFMETSAKTAMNVNDIFLAIAKKLPKNE--\n>tr|E2BP20|E2BP20_HARSA/19-185 [subseq from] Ras-related protein Rab-5C OS=Harpegnathos saltator OX=610380 GN=EAI_00904 PE=4 SV=1\n--CQFKLVLLGESAVGKSSLVLRFVKGQFHEYQESTIGAAFLTQTVcLDDTTVKFEIWDTAGQERYHSLAPMYYRGAQAAIVVYDITNQDTFSRAQTWVKELQRQ-ASPSIVIALAGNKADLANkRVVEYDEAQTYADENGLLFMETSAKTAMNVNDIFLAIAKKLPKNE--\n>tr|A0A026W7Q2|A0A026W7Q2_OOCBI/19-185 [subseq from] Ras-related protein Rab-5C OS=Ooceraea biroi OX=2015173 GN=DMN91_003496 PE=4 SV=1\n--CQFKLVLLGESAVGKSSLVLRFVKGQFHEYQESTIGAAFLTQTVcLDDTTVKFEIWDTAGQERYHSLAPMYYRGAQAAIVVYDITNQDTFSRAQTWVKELQRQ-ASPSIVIALAGNKADLANkRVVEYDEAQTYADENGLLFMETSAKTAMNVNDIFLAIAKKLPKNE--\n>tr|A0A6I9W1Z4|A0A6I9W1Z4_9HYME/19-185 [subseq from] ras-related protein Rab-5C OS=Pogonomyrmex barbatus OX=144034 GN=LOC105425027 PE=4 SV=1\n--CQFKLVLLGESAVGKSSLVLRFVKGQFHEYQESTIGAAFLTQTVcLDDTTVKFEIWDTAGQERYHSLAPMYYRGAQAAIVVYDITNQDTFSRAQTWVKELQRQ-ASPSIVIALAGNKADLANkRVVEYDEAQTYADENGLLFMETSAKTAMNVNDIFLAIAKKLPKNE--\n>tr|A0A6J1PZ27|A0A6J1PZ27_9HYME/19-185 [subseq from] ras-related protein Rab-5C-like OS=Temnothorax curvispinosus OX=300111 GN=LOC112456692 PE=4 SV=1\n--CQFKLVLLGESAVGKSSLVLRFVKGQFHEYQESTIGAAFLTQTVcLDDTTVKFEIWDTAGQERYHSLAPMYYRGAQAAIVVYDITNQDTFSRAQTWVKELQRQ-ASPSIVIALAGNKADLANkRVVEYDEAQTYADENGLLFMETSAKTAMNVNDIFLAIAKKLPKNE--\n>tr|A0A6P3XL71|A0A6P3XL71_DINQU/19-185 [subseq from] ras-related protein Rab-5C isoform X2 OS=Dinoponera quadriceps OX=609295 GN=LOC106746752 PE=4 SV=1\n--CQFKLVLLGESAVGKSSLVLRFVKGQFHEYQESTIGAAFLTQTVcLDDTTVKFEIWDTAGQERYHSLAPMYYRGAQAAIVVYDITNQDTFSRAQTWVKELQRQ-ASPSIVIALAGNKADLANkRVVEYDEAQTYADENGLLFMETSAKTAMNVNDIFLAIAKKLPKNE--\n>tr|E1ZYZ0|E1ZYZ0_CAMFO/19-185 [subseq from] Ras-related protein Rab-5C OS=Camponotus floridanus OX=104421 GN=EAG_08477 PE=4 SV=1\n--CQFKLVLLGESAVGKSSLVLRFVKGQFHEYQESTIGAAFLTQTVcLDDTTVKFEIWDTAGQERYHSLAPMYYRGAQAAIVVYDITNQDTFSRAQTWVKELQRQ-ASPSIVIALAGNKADLANkRVVEYDEAQTYADENGLLFMETSAKTAMNVNDIFLAIAKKLPKNE--\n>tr|E9J660|E9J660_SOLIN/19-185 [subseq from] Uncharacterized protein (Fragment) OS=Solenopsis invicta OX=13686 GN=SINV_10350 PE=4 SV=1\n--CQFKLVLLGESAVGKSSLVLRFVKGQFHEYQESTIGAAFLTQTVcLDDTTVKFEIWDTAGQERYHSLAPMYYRGAQAAIVVYDITNQDTFSRAQTWVKELQRQ-ASPSIVIALAGNKADLANkRVVEYDEAQTYADENGLLFMETSAKTAMNVNDIFLAIAKKLPKNE--\n>tr|T2MFA9|T2MFA9_HYDVU/16-191 [subseq from] Ras-related protein Rab-27A OS=Hydra vulgaris OX=6087 GN=RAB27A PE=2 SV=1\n-----KLLALGDSGVGKTTFLYQYTDGKFIEEFISTVGIDFReKRVVYHGKNAdgtkqtrgqrvHLQLWDTAGQERFRSLTTAFFRDAMGFLLIFDLAHEESFVNVRCWLSQLQTHAYCEDPIIVLVGNKSDLDDRAVDESAARQLADSLGIQYFETSAKTGKNVSEAVQSLLDQIMEQME-\n>tr|A0A7K5SWM3|A0A7K5SWM3_9FRIN/22-190 [subseq from] RASLC protein (Fragment) OS=Urocynchramus pylzowi OX=571890 GN=Rasl12 PE=4 SV=1\n---ECNVAILGCRGAGKSALTVKFLTKRFISEYDPNLEDTYSSEELVDQQPVLLKVMDTADQDGP-GNCERYLCWASAFLVVYSIDNRKSFEGCQRYLEVLAlHTRGcQRRCPVLLLGNKLDMEQyRQVLSAEGMSLASRFGCLFHEVSAcQDFARVQHVFHEAVREVRRQAE-\n>tr|M2T2S1|M2T2S1_COCSN/9-174 [subseq from] Uncharacterized protein OS=Cochliobolus sativus (strain ND90Pr / ATCC 201652) OX=665912 GN=COCSADRAFT_276539 PE=4 SV=1\n------ITVCGDGGCGKSSITLRLVRSEWTSEYDPTIEDSYSVTRTIDGVPYYLMLTDTAGQEEYRGLWAASNLQSDAFLLVYDITAANSLDALDYFMEMIDMETDNrldnGKIPPIkcVVGNKCDLQGqRVIEAKKGLEWARNRKCGFMETSAREMVNIEETFALLVRRVV-----\n>tr|A0A2R6QYM9|A0A2R6QYM9_ACTCC/14-175 [subseq from] Ras-related protein OS=Actinidia chinensis var. chinensis OX=1590841 GN=CEY00_Acc12281 PE=4 SV=1\n----FKLLMIGDSGVGKSSLLLSFTSDSFED-LSPTIGVDFKvKHVTIGGKKLKLAIWDTAGQERFRTLTSSYYRGAQGVIMVYDVTRRETFTNLSDiWAKEIDLYSTNQDCIKMLVGNKVDKESERVVTkKEGIDFAREYGCLFIECSAKTRVNVEQCFEELVLKI------\n>tr|V9KPS0|V9KPS0_CALMI/20-185 [subseq from] Ras-related protein Rab-5C OS=Callorhinchus milii OX=7868 GN=rab5c PE=2 SV=1\n--CQFKLVLLGESAVGKSSLVLRFVKGQFHEFQESTIGAAFLTQTVcLDDTTVKFEIWDTAGQERYHSLAPMYYRGAQAAIVVYDITNTETFTRAKNWVKELQRQ-ASPNIVIALAGNKADLANkRAVEFQEAQSYADDNSLLFMETSAKTAMNVNEIFMAIAKKLPKN---\n>tr|N4XFB6|N4XFB6_COCH4/9-174 [subseq from] Uncharacterized protein OS=Cochliobolus heterostrophus (strain C4 / ATCC 48331 / race T) OX=665024 GN=COCC4DRAFT_41814 PE=4 SV=1\n------ITVCGDGGCGKSSITLRLVRSEWTSEYDPTIEDSYSVTRTIDGVPYYLMLTDTAGQEEYRGLWAASNLQSDAFLLVYDITAANSLDALDYFMEMIDMETDNrldnGKIPPIkcVVGNKCDLQGqRVIEAKKGLEWARNRKCGFMETSAREMVNIEETFALLVRRVV-----\n>tr|A0A0F8B0B5|A0A0F8B0B5_CERFI/38-133 [subseq from] Ras-like protein 3 OS=Ceratocystis fimbriata f. sp. platani OX=88771 GN=R PE=4 SV=1\n------ITICGDGGCGKSSITLRLVRSQWTSEYDPTIEDSYTITRTIDGHTYHLGLTDTAGQEEYRGMWASSNLGADAFLLVYDITSPDSLHTLQYFNDMID--------------------------------------------------------------------\n>tr|A0A0F8B0B5|A0A0F8B0B5_CERFI/172-227 [subseq from] Ras-like protein 3 OS=Ceratocystis fimbriata f. sp. platani OX=88771 GN=R PE=4 SV=1\n---------------------------------------------------------------------------------------------------------------KLLAGNKCDLQeSRAVSAATGLDWARKHGCGFMETSARLEVNIEETFALIVRRVME----\n>tr|A0A672IZI1|A0A672IZI1_SALFA/424-590 [subseq from] RAS and EF-hand domain containing OS=Salarias fasciatus OX=181472 PE=4 SV=1\n---AYRIVLAGDAAVGKSSFLLRLCKNEFTMNSNTTLGvDFHMKTLVVDGEPVLLQLWDTAGQERFRSIAKSYFRRADGVLLLYDVTCERSFLNVREWVDMIEDVS-HEDVPIMLVGNKCDLRQeaaNCVPTSYGEKLAMTYNTLFCETSAKDGSNILEAVLHLARQVTKQ---\n>tr|A0A1S4C2S5|A0A1S4C2S5_TOBAC/10-169 [subseq from] ras-related protein Rab5-like isoform X3 OS=Nicotiana tabacum OX=4097 GN=LOC107814460 PE=4 SV=1\n---QAKLVLLGDMGTGKTSLVLRFVKGQFFDFQEPTIGAAFFTQLLSLNEaTIKFDIWDTAGQERYHSLAPMYYRGAAAAVVVYDITSKDSFERAKKWVQQLQRQG-NPNLVTVLVANKADLDSeRMVDNEEGNQYAKENGLLFFETSAKTAQNINELFHVIAK--------\n>tr|A0A3P8UMD1|A0A3P8UMD1_CYNSE/22-184 [subseq from] Ras-related protein Rab-37-like OS=Cynoglossus semilaevis OX=244447 GN=RAB37 PE=4 SV=1\n------TILVGDSGVGKTSLLVQFDQGKFIPgSFSATVGIGFTNKVVtLDEVKVKLQIWDTAGQERFRSVTHAYYRDAHALLLLYDITNKSSFDNIRAWLTEIHEYTQS-DVVIMLLGNKADMSSeRAIRREEGERLAREYSVPFMETSAMTGVNVELAFTAVARELQQR---\n>tr|A0A2N9G1Y8|A0A2N9G1Y8_FAGSY/10-167 [subseq from] Uncharacterized protein OS=Fagus sylvatica OX=28930 GN=FSB_LOCUS21191 PE=4 SV=1\n---QAKLVLLGDMGTGKTSLVLRFVKGQFFDNQEPTIGAAFFTQILSLAEATvKFDIWDTAGQERYHSLAPMYYRGAAAAVVVYDISSMDTFTRAKKWVQELKRQ-GNQNLVMALVANKSDLEaNREVETEEGDQFAQENGMFFIETSAKTSQNINDLFYEI----------\n>tr|A0A2C5WW26|A0A2C5WW26_9PEZI/38-133 [subseq from] Ras-like protein 1 OS=Ceratocystis fimbriata CBS 114723 OX=1035309 GN=ras1 PE=4 SV=1\n------ITICGDGGCGKSSITLRLVRSQWTSEYDPTIEDSYTITRTIDGHTYHLGLTDTAGQEEYRGMWASSNLGADAFLLVYDITSPDSLHTLQYFNDMID--------------------------------------------------------------------\n>tr|A0A2C5WW26|A0A2C5WW26_9PEZI/172-227 [subseq from] Ras-like protein 1 OS=Ceratocystis fimbriata CBS 114723 OX=1035309 GN=ras1 PE=4 SV=1\n---------------------------------------------------------------------------------------------------------------KLLAGNKCDLQeSRAVSAATGLDWARKHGCGFMETSARLEVNIEETFALIVRRVME----\n>tr|A0A524FAR8|A0A524FAR8_9ARCH/177-337 [subseq from] GTP-binding protein OS=Candidatus Lokiarchaeota archaeon OX=2053489 GN=EU533_04275 PE=4 SV=1\n---KFKIVIVGDPGVGKTSLILRFTNNAFRRSYIPTLGVHISDKIfKVDDATIQMVLWDIAGQQKFSMLRQQFYLGTDGIFLIFDLTNAETFENISTWYQDVENQLDDRTLLGYVIGNKKDLINRmTVDSNYAINLATKLQLGYIETSARTGENVDEAFYEIAK--------\n>tr|A0A3Q1H0U0|A0A3Q1H0U0_9TELE/9-160 [subseq from] RAB13, member RAS oncogene family OS=Acanthochromis polyacanthus OX=80966 PE=4 SV=1\n----FKLLLIGDSGVGKTCLIIRFAEDNFNSTYISTIGIDFKvKTIEVDGKKVKLQVWDTAGQERFKTITTAYYRGAMGIILVYDITDEKSFENIQNWMKSIKEN-ASAGVSRMLLGNKCDIEAKRKVTKEtGEKLAKDHGIRFFETSAKSSINVEE---------------\n>tr|A0A218V6C4|A0A218V6C4_9PASE/6-169 [subseq from] Ras-related protein Rab-18 OS=Lonchura striata domestica OX=299123 GN=RAB18 PE=4 SV=1\n-LTTLKILIIGESGVGKSSLLLRFTDDTFDPELAATIGVDFKvKTISVDGNKAKLAIWDTAGQERFRTLTPSYYRGAQGVILVYDVTRRDTFVKLDNWLNELETYCTRNDIVQMLVGNKIDKENREVDRNEGLKFARKHSMLFIEASAKTCDGVQCAFEELVEKI------\n>tr|A0A3L8SZF0|A0A3L8SZF0_CHLGU/6-169 [subseq from] Uncharacterized protein OS=Chloebia gouldiae OX=44316 GN=DV515_00001410 PE=4 SV=1\n-LTTLKILIIGESGVGKSSLLLRFTDDTFDPELAATIGVDFKvKTISVDGNKAKLAIWDTAGQERFRTLTPSYYRGAQGVILVYDVTRRDTFVKLDNWLNELETYCTRNDIVQMLVGNKIDKENREVDRNEGLKFARKHSMLFIEASAKTCDGVQCAFEELVEKI------\n>tr|A0A803VMQ5|A0A803VMQ5_FICAL/6-169 [subseq from] RAB18, member RAS oncogene family OS=Ficedula albicollis OX=59894 GN=RAB18 PE=4 SV=1\n-LTTLKILIIGESGVGKSSLLLRFTDDTFDPELAATIGVDFKvKTISVDGNKAKLAIWDTAGQERFRTLTPSYYRGAQGVILVYDVTRRDTFVKLDNWLNELETYCTRNDIVQMLVGNKIDKENREVDRNEGLKFARKHSMLFIEASAKTCDGVQCAFEELVEKI------\n>tr|A0A3Q2YKY9|A0A3Q2YKY9_HIPCM/10-176 [subseq from] Ras-related protein rab7-like OS=Hippocampus comes OX=109280 GN=RAB7A PE=4 SV=1\n-----KVIILGDSGVGKTSLMNQYVNKKFSNQYKATIGaDFLTKEVMVDDRLVTMQIWDTAGQERFQSLGVAFYRGADCCVLVFDVTAPNTFKTLDSWRDEFliqASPRDPENFPFVVLGNKIDLENRQVTTKRAQAWCQSKnNIPYFETSAKEAINVEQAFQTIARNALKQ---\n>tr|A0A2G8LNF8|A0A2G8LNF8_STIJA/6-164 [subseq from] Putative GTP-binding protein Di-Ras2-like OS=Stichopus japonicus OX=307972 GN=BSL78_01340 PE=4 SV=1\n---RYRLVIFGAGKVGKSSIISQFLSNRFEEKYKPTVEDLHCREYHINGHSINVDILDTAGTMQFPAMRRLSISTAHAFLLTYSIDDDNSFEVVKQIHEQIREQRTNwDELPIVVIGNKLDLETqRQVHPDDVRNViaTEDWKCGFLEVSAKENFLILETFQ------------\n>tr|A0A7K7YRY9|A0A7K7YRY9_THRLU/22-190 [subseq from] RASLC protein (Fragment) OS=Thryothorus ludovicianus OX=74200 GN=Rasl12 PE=4 SV=1\n---ECNVAILGCRGAGKSALTVKFLTKRFISEYDPNLEDTYSSEELVDQQPVLLKVMDTADQDGP-GNCERYLCWASAFLVVYSIDNRKSFEGCQRYLEVLAlHARGcQRRCPVLLLGNKLDMEQyRQVLSAEGMSLASRFGCLFHEVSAcQDFARVQHVFHEAVREVRRQAE-\n>sp|Q3T0F5|RAB7A_BOVIN/10-176 [subseq from] Ras-related protein Rab-7a OS=Bos taurus OX=9913 GN=RAB7A PE=2 SV=1\n-----KVIILGDSGVGKTSLMNQYVNKKFSNQYKATIGaDFLTKEVMVDDRLVTMQIWDTAGQERFQSLGVAFYRGADCCVLVFDVTAPNTFKTLDSWRDEFliqASPRDPENFPFVVLGNKIDLENRQVATKRAQAWCYSkNNIPYFETSAKEAINVEQAFQTIVRNALKQ---\n>tr|W6YJ92|W6YJ92_COCCA/9-174 [subseq from] Uncharacterized protein OS=Bipolaris zeicola 26-R-13 OX=930089 GN=COCCADRAFT_80731 PE=4 SV=1\n------ITVCGDGGCGKSSITLRLVRSEWTSEYDPTIEDSYSVTRTIDGVPYYLMLTDTAGQEEYRGLWAASNLQSDAFLLVYDITAANSLDALDYFMEMIDMETDNrldnGKIPPIkcVVGNKCDLQGqRVIEAKKGLEWARNRKCGFMETSAREMVNIEETFALLVRRVV-----\n>tr|W7EG23|W7EG23_COCVI/9-174 [subseq from] Uncharacterized protein OS=Bipolaris victoriae FI3 OX=930091 GN=COCVIDRAFT_102162 PE=4 SV=1\n------ITVCGDGGCGKSSITLRLVRSEWTSEYDPTIEDSYSVTRTIDGVPYYLMLTDTAGQEEYRGLWAASNLQSDAFLLVYDITAANSLDALDYFMEMIDMETDNrldnGKIPPIkcVVGNKCDLQGqRVIEAKKGLEWARNRKCGFMETSAREMVNIEETFALLVRRVV-----\n>tr|A0A6I9QNT7|A0A6I9QNT7_ELAGV/15-176 [subseq from] ras-related protein RABC1 OS=Elaeis guineensis var. tenera OX=51953 GN=LOC105037595 PE=4 SV=1\n----FKLLLIGDSGVGKSSLLLRFTSDSF-DDLSPTIGVDFKvKMVAIGGKKLKLAIWDTAGQERFRTLTSSYYRGAQGIIMVYDVTRRETFTNLADvWAKEIDLYSTNQDCIKMLVGNKVDKESERVVTkKEGIDFAREYGCLFLECSAKTRINVEQCFEELVLKI------\n>tr|K7FIM9|K7FIM9_PELSI/19-184 [subseq from] Uncharacterized protein OS=Pelodiscus sinensis OX=13735 GN=RAB5A PE=4 SV=1\n--CQFKLVLLGESAVGKSSLVLRFVKGQFHEFQESTIGAAFLTQTVcLDDTTVKFEIWDTAGQERYHSLAPMYYRGAQAAIVVYDITNEESFARAKNWVKELQRQ-ASPNIVIALAGNKADLANkRAVDFQEAQSYADDNSLLFMETSAKTSMNVNEIFMAIAKKLPKS---\n>tr|A0A7K4SE96|A0A7K4SE96_COLPI/24-192 [subseq from] RASD1 protein (Fragment) OS=Columbina picui OX=115618 GN=Rasd1 PE=4 SV=1\n---RYRMVILGSSKVGKTAIVSRFLTGRFEEQYTPTIEDFHRKFYSIRGEVYQLDILDTSGNHPFPAMRRLSILTGDVFILVFSLDNRDSFEEVQRLKQQIletksclkNKTKENIEVPLVICGNKGDRDfYREVQPQEIEQLVGGdpKKCAYFEISAKKNSSLDQMFQALF---------\n>tr|A0A6P8SN84|A0A6P8SN84_GYMAC/10-172 [subseq from] ras-related protein Rab-10 OS=Gymnodraco acuticeps OX=8218 GN=rab10 PE=4 SV=1\n----FKLLLIGDSGVGKTCVLFRFSDDAFNTTFISTIGIDFKiKTVELQGKKIKLQIWDTAGQERFHTITTSYYRGAMGIMLVYDITNAKSFENISKWLRNIDEH-ANEDVERMLLGNKCDMEDkRVVPKAKGEQIAKEHGIRFFETSAKANVSIEKAFLTLAEDILR----\n>tr|A0A6P9F4U1|A0A6P9F4U1_ZALCA/31-189 [subseq from] ras-related protein Rab-37 isoform X3 OS=Zalophus californianus OX=9704 GN=RAB37 PE=4 SV=1\n-----KVMLLGDSGVGKTCFLIQFKDGAFLSgTFIATVGIDFRNKVVtVDGVRVKLQIWDTAGQERFRSVTHAYYRDAQALLLLYDITNKSSFDNIRAWLTEIHEYA-QRDVVIMLLGNKADVSSeRVIRSEDGEILAREYGVPFMETSAKTGMNVELAFLAIAK--------\n>tr|A0A7K5E3Z3|A0A7K5E3Z3_POLCE/22-190 [subseq from] RASLC protein (Fragment) OS=Polioptila caerulea OX=66707 GN=Rasl12 PE=4 SV=1\n---ECNVAILGCRGAGKSALTVKFLTKRFISEYDPNLEDTYSSEELVDQQPVLLKVMDTADQDGP-GNCERYLCWASAFLVVYSIDNRKSFEGCQRYLEVLAlHARGcQRRCPVLLLGNKLDMEQyRQVLSAEGMSLASRFGCLFHEVSAcQDFARVQHVFHEAVREVRRQAE-\n>tr|A0A4W4DXW9|A0A4W4DXW9_ELEEL/10-172 [subseq from] Uncharacterized protein OS=Electrophorus electricus OX=8005 GN=rab10 PE=4 SV=1\n----FKLLLIGDSGVGKTCVLFRFSDDAFNTTFISTIGIDFKiKTVELQGKKIKLQIWDTAGQERFHTITTSYYRGAMGIMLVYDISNAKSFENISKWLRNIDEH-ANEDVERMLLGNKCDMEDkRVVPKAKGEQIAKEHGIRFFETSAKANINIEKAFLTLAEDILR----\n>tr|A0A1Y1WP58|A0A1Y1WP58_9FUNG/12-178 [subseq from] Ras-domain-containing protein OS=Anaeromyces robustus OX=1754192 GN=BCR32DRAFT_210472 PE=4 SV=1\n---TFKLLLIGDSGTGKSSLLLRFTDDTWLhpDEVSATIGVDFKVKVVdIDDNKYKLTIWDTAGQERFRTLTSSYYRGAQGVILVYDVSSRATFEHLNLWFNELDTYSSSQEVIKMIVGNKVDKEssgSREVSRKEGEAFARKMGTLFIEASAKTRTGVKDAFIEVVRKI------\n>tr|A0A452GX15|A0A452GX15_9SAUR/19-184 [subseq from] RAB5A, member RAS oncogene family OS=Gopherus agassizii OX=38772 PE=4 SV=1\n--CQFKLVLLGESAVGKSSLVLRFVKGQFHEFQESTIGAAFLTQTVcLDDTTVKFEIWDTAGQERYHSLAPMYYRGAQAAIVVYDITNEESFARAKNWVKELQRQ-ASPNIVIALAGNKADLANkRAVDFQEAQSYADDNSLLFMETSAKTSMNVNEIFMAIAKKLPKS---\n>tr|A0A1W2WHR9|A0A1W2WHR9_CIOIN/6-169 [subseq from] Uncharacterized protein OS=Ciona intestinalis OX=7719 GN=LOC100185576 PE=4 SV=1\n-LTTLKILIIGDSGVGKSSLLLRFTDDRFDPDQSATIGVDFKvKSLTVEGNTVKLAIWDTAGQERFRTLTPSYYRGAQGVIFVYDCTRKDSFSHLSTWLTEVETYSTKPNIVKMLVGNKIDKENRVVTREEGLKFARKHSMLFIEASAKTRDGVECAFEELVEKI------\n>tr|A0A6A4XA91|A0A6A4XA91_AMPAM/14-177 [subseq from] Ras-related protein Rab-11B OS=Amphibalanus amphitrite OX=1232801 GN=RB11B PE=4 SV=1\n----FKVVLVGDSGVGKSNLFSRFTRNTFRLQTLPTIGlDFDAKNMVIDSRTIRTQIWDTAGQERFKALASTYYRGALGALLVYDVTERDTFRDLERLWLQELRLHACDEIAVILVGNKADLRhLRTVSVEEGRAFAERHGLGFVETSALDSTNVDAAFENIVTEIYR----\n>tr|W6ZXA3|W6ZXA3_COCMI/9-174 [subseq from] Uncharacterized protein OS=Bipolaris oryzae ATCC 44560 OX=930090 GN=COCMIDRAFT_87281 PE=4 SV=1\n------ITVCGDGGCGKSSITLRLVRSEWTSEYDPTIEDSYSVTRTIDGVPYYLMLTDTAGQEEYRGLWAASNLQSDAFLLVYDITAANSLDALDYFMEMIDMETDNrldnGKIPPIkcVVGNKCDLQGqRVIEAKKGLEWARNRKCGFMETSAREMVNIEETFALLVRRVV-----\n>tr|A0A671KUB2|A0A671KUB2_9TELE/23-190 [subseq from] RAS like family 12 OS=Sinocyclocheilus anshuiensis OX=1608454 GN=rasl12 PE=4 SV=1\n---ECNIVILGAMGSGKSALTVKFLTKRFISEYDPNLEDTYSSEEVVDQQPVLVKVMDTADQGG-PVNCERYLSWANAFIIVYSIDNRNSFEACQQYLETVTLYSKglQPEAPVILLGNKVDMERyRQVSKADGAALALRFGCLFFEVSACLdFLSVQHIFHQAIREVRRET--\n>tr|A0A3B4UAZ0|A0A3B4UAZ0_SERDU/20-186 [subseq from] Dexamethasone-induced Ras-related protein 1-like OS=Seriola dumerili OX=41447 PE=4 SV=1\n----HRMVILGSTKVGKTAIISRFLNERFDDQYTPTIEDFHRKFYSIRGDVYQLDILDTSGNHPFPAMRRLSILTGDVFILVFSLDNRDSFQEVQRLKRQIyetksclrNKTKENVDVPLVICGNKCDRDfYREVQEDEIEQLVGgEEHCAYFEISAKKNTNVDQMFQTLF---------\n>tr|A0A3B4YHW5|A0A3B4YHW5_SERLL/20-186 [subseq from] Dexamethasone-induced Ras-related protein 1-like OS=Seriola lalandi dorsalis OX=1841481 PE=4 SV=1\n----HRMVILGSTKVGKTAIISRFLNERFDDQYTPTIEDFHRKFYSIRGDVYQLDILDTSGNHPFPAMRRLSILTGDVFILVFSLDNRDSFQEVQRLKRQIyetksclrNKTKENVDVPLVICGNKCDRDfYREVQEDEIEQLVGgEEHCAYFEISAKKNTNVDQMFQTLF---------\n>tr|A0A7L3G5D5|A0A7L3G5D5_9AVES/11-171 [subseq from] RHES protein (Fragment) OS=Anhinga rufa OX=317792 GN=Rasd2 PE=4 SV=1\n----VRLVFLGAAGVGKTALIRRFLMDTFEPKHRRTVEELHSKEYEVSGATVKVEILDTSGSYSFPAMRKLSIQNSDAFALVYAVDDAESFESIKSLREEILEVKEDKFPPIVVVGNKAESGgERQVPAEDALSLVElDWNSRFVETSAKDNENVLEVFRELLQQ-------\n>tr|A0A093F239|A0A093F239_GAVST/12-178 [subseq from] Ras-related protein Rab-5C (Fragment) OS=Gavia stellata OX=37040 GN=N328_05550 PE=4 SV=1\n--CQFKLVLLGESAVGKSSLVLRFVKGQFHEYQESTIGAAFLTQTVcLDDTTVKFEIWDTAGQERYHSLAPMYYRGAQAAIVVYDITNTDTFVRAKNWVKELQRQ-ASPNIVIALAGNKADLATkRAVDFQDAQTYADDNSLLFMETSAKTAMNVNEIFMAIAKKLPKNE--\n>tr|A0A6T5Y9M3|A0A6T5Y9M3_9STRA/13-174 [subseq from] Hypothetical protein OS=Thalassionema nitzschioides OX=33649 GN=TNIT0693_LOCUS2749 PE=4 SV=1\n----FKVVLIGDSGVGKSNLLSRFTRNEFNLESKSTIGVEFaTKSIQAEGKTIKAQIWDTAGQERYRAITSAYYRGAVGALLVYDISKHGTFENVERWLKELRDHAE-PNIVVMLVGNKSDLRhLRAVETDEAMSFSEQHNLAFIETSALDSSGVDTAFQRILTEIY-----\n>sp|Q9SN68|RAF2B_ARATH/11-172 [subseq from] Ras-related protein RABF2b OS=Arabidopsis thaliana OX=3702 GN=RABF2B PE=1 SV=1\n----AKLVLLGDVGAGKSSLVLRFVKDQFVEFQESTIGAAFFSQTlAVNDATVKFEIWDTAGQERYHSLAPMYYRGAAAAIIVFDVTNQASFERAKKWVQELQ-AQGNPNMVMALAGNKSDLlDARKVTAEDAQTYAQENGLFFMETSAKTATNVKEIFYEIARRLP-----\n>tr|A0A178UXV7|A0A178UXV7_ARATH/11-172 [subseq from] RABF2B OS=Arabidopsis thaliana OX=3702 GN=AXX17_At4g23090 PE=4 SV=1\n----AKLVLLGDVGAGKSSLVLRFVKDQFVEFQESTIGAAFFSQTlAVNDATVKFEIWDTAGQERYHSLAPMYYRGAAAAIIVFDVTNQASFERAKKWVQELQ-AQGNPNMVMALAGNKSDLlDARKVTAEDAQTYAQENGLFFMETSAKTATNVKEIFYEIARRLP-----\n>tr|A0A0N4Z2A3|A0A0N4Z2A3_PARTI/159-323 [subseq from] Uncharacterized protein OS=Parastrongyloides trichosuri OX=131310 PE=4 SV=1\n---QFKLVLLGESAVGKSSLVLRFVKGQFHEYQESTIGAAFLTQTIsLDDTTVKFEIWDTAGQERYHSLAPMYYRGAQAAIVVYDITSSESFTKAKNWVKELQRQA-APEIVIALAGNKADLAAkRVVDFDEAKAYADDNGLLFMETSAKTAQNVNDIFLAIAKKLPKN---\n>tr|A0A1A8K5G7|A0A1A8K5G7_NOTKU/91-257 [subseq from] Ras-related associated with diabetes OS=Nothobranchius kuhntae OX=321403 GN=RRAD PE=3 SV=1\n---VYKVVLLGEHGVGKSSLARVFggVED-ASHDWDE-AGNTYDRSIVVDEEDASIMLYDIWEQDNSQWLKEQCMRMGDAYIIVYSVTDKSSFEKASELRIQLRRARQSENIPIILVGNKSDLvRSREVSVDEGSACAVVFDCKFIETSASLHHNVQDLFEGIVRQIRLRKD-\n>tr|A0A559MHD5|A0A559MHD5_9HELO/1258-1420 [subseq from] GTP-binding protein OS=Lachnellula willkommii OX=215461 GN=ypt2 PE=4 SV=1\n----IKLLLIGDSGVGKSCCLLRFSEDSFTPSFITTIGIDFKiRTIELDGKRVKLQIWDTAGQERFRTITTAYYRGAMGILLVYDVTDERSFNNIRTWFSNVEQH-ATEGVNKILIGNKCDWEdKRVVSTERGQQLADELGIPFLEVSAKSNINVEKAFYSLAADIKK----\n>tr|A0A7K6J3J0|A0A7K6J3J0_9CORV/20-187 [subseq from] RAB17 protein (Fragment) OS=Machaerirhynchus nigripectus OX=1160894 GN=Rab17 PE=4 SV=1\n----YKVVLLGSMSVGKSSLAYRYVKNDFR-ELLSTVGCSFFTQVLnLDEAIVKFDIWDTAGQEKYQSVCHLYYRDAHAALVVYDIANKQTFSRAKLWLEELEKKFLPDEIVIALVGNKTDLAAeREVTTEEGEEFARTKGLLFMETSAKSNHQVNDVFMGVVQELlRREKEK\n>tr|A0A165VFU7|A0A165VFU7_NILLU/7-169 [subseq from] Ras superfamily small GTPase Rab2 OS=Nilaparvata lugens OX=108931 GN=Rab2 PE=2 SV=1\n----FKYIITGDTGVGKSCLLLQFTDKRFQPVHDLTIGVEFGaRMIQIDSKSIKLQIRDTAGQEAFRSITRSYYRGAAGALLVYDITRRDTFNHLTTWLEDARQHSNSN-MVIMLIGNKSDLESRReVKKEEGEAFAREHGLIFMETSAKTAANVEEAFINTAKEIYE----\n>tr|A0A3M7QKZ9|A0A3M7QKZ9_BRAPC/10-170 [subseq from] Ras-related Rab-10 OS=Brachionus plicatilis OX=10195 GN=BpHYR1_036750 PE=4 SV=1\n----FKILLIGDSGVGKTCLLCRFADDSFSSSFISTIGIDFKmKTIDMDGKKVKLQIWDTAGQERFYTITSTYYRGAMGIMLVYDITESKTFDSLAKWLRNIEE-NANEDVAKMLIGNKCDAEErRAVDSKRGKEASKSHNMPFLETSAKTNINVKRAFQEIAMMI------\n>tr|A0A5B7C7T1|A0A5B7C7T1_DAVIN/9-154 [subseq from] Putative ras-related protein RABD2c OS=Davidia involucrata OX=16924 GN=Din_046501 PE=4 SV=1\n----FKLLLIGDSGVGKSCLLLRFADDSYLDSYISTIGVDFKiRTVEQDGKTIKLQIWDTAGQERFRTITSSYYRGAHGIIVVYDVTDQESFNNVKQWLNEIDRYA-SENVNKLLVGNKCDLTTQkVVSYETAKAFADEIGIPFMETSAKS---------------------\n>tr|A0A023F9Y3|A0A023F9Y3_TRIIF/19-184 [subseq from] Putative rab subfamily protein of small gtpase OS=Triatoma infestans OX=30076 PE=2 SV=1\n--CQFKLVLLGESAVGKSSLVLRFVKGQFHEYQESTIGAAFLTQTVcLDDTTVKFEIWDTAGQERYHSLAPMYYRGAQAAIVVYDITNQDTFGRAKTWVKELQRQ-ASPNIVIALAGNKADLANkRSVELEEAQAYAEENGLLFMETSAKTAMNVNDIFLAIAKKLPKS---\n>tr|A0A069DQS6|A0A069DQS6_9HEMI/19-184 [subseq from] Putative rab subfamily protein of small gtpase OS=Panstrongylus megistus OX=65343 PE=2 SV=1\n--CQFKLVLLGESAVGKSSLVLRFVKGQFHEYQESTIGAAFLTQTVcLDDTTVKFEIWDTAGQERYHSLAPMYYRGAQAAIVVYDITNQDTFGRAKTWVKELQRQ-ASPNIVIALAGNKADLANkRSVELEEAQAYAEENGLLFMETSAKTAMNVNDIFLAIAKKLPKS---\n>tr|A0A0P4VM87|A0A0P4VM87_9HEMI/19-184 [subseq from] Putative ras-related protein rab-5b OS=Rhodnius neglectus OX=72488 PE=2 SV=1\n--CQFKLVLLGESAVGKSSLVLRFVKGQFHEYQESTIGAAFLTQTVcLDDTTVKFEIWDTAGQERYHSLAPMYYRGAQAAIVVYDITNQDTFGRAKTWVKELQRQ-ASPNIVIALAGNKADLANkRSVELEEAQAYAEENGLLFMETSAKTAMNVNDIFLAIAKKLPKS---\n>tr|A0A0V0G6J0|A0A0V0G6J0_TRIDM/19-184 [subseq from] Putative rab subfamily protein of small gtpase OS=Triatoma dimidiata OX=72491 PE=4 SV=1\n--CQFKLVLLGESAVGKSSLVLRFVKGQFHEYQESTIGAAFLTQTVcLDDTTVKFEIWDTAGQERYHSLAPMYYRGAQAAIVVYDITNQDTFGRAKTWVKELQRQ-ASPNIVIALAGNKADLANkRSVELEEAQAYAEENGLLFMETSAKTAMNVNDIFLAIAKKLPKS---\n>tr|A0A224XXU2|A0A224XXU2_9HEMI/19-184 [subseq from] Putative rab subfamily protein of small gtpase OS=Panstrongylus lignarius OX=156445 PE=4 SV=1\n--CQFKLVLLGESAVGKSSLVLRFVKGQFHEYQESTIGAAFLTQTVcLDDTTVKFEIWDTAGQERYHSLAPMYYRGAQAAIVVYDITNQDTFGRAKTWVKELQRQ-ASPNIVIALAGNKADLANkRSVELEEAQAYAEENGLLFMETSAKTAMNVNDIFLAIAKKLPKS---\n>tr|R4FPV9|R4FPV9_RHOPR/19-184 [subseq from] Putative small gtp binding protein rab5 OS=Rhodnius prolixus OX=13249 PE=2 SV=1\n--CQFKLVLLGESAVGKSSLVLRFVKGQFHEYQESTIGAAFLTQTVcLDDTTVKFEIWDTAGQERYHSLAPMYYRGAQAAIVVYDITNQDTFGRAKTWVKELQRQ-ASPNIVIALAGNKADLANkRSVELEEAQAYAEENGLLFMETSAKTAMNVNDIFLAIAKKLPKS---\n>tr|A0A0D9WEN5|A0A0D9WEN5_9ORYZ/13-172 [subseq from] Uncharacterized protein OS=Leersia perrieri OX=77586 PE=4 SV=1\n----FKMVLIGDSGVGKSNILSRFTRNHFSLDSKSTIGVEFaTKSLQMEGKTIKAQIWDTAGQERYRAITSAYYRGAVGALLVYDITKRQSFDNVHRWLRELRDHADSSIV-IMMVGNKSDLTHlRAVSEDEGKALAE-EGLFFLETSAMEAVNVEEAFQTIISEV------\n>tr|A0A371C6L9|A0A371C6L9_YARLL/9-163 [subseq from] GTP-binding protein ryh1 OS=Yarrowia lipolytica OX=4952 GN=B0I71DRAFT_131689 PE=4 SV=1\n---KFKLVIVGEQSVGKTSLITRIMYDKFDQNYEATIGIQFlSKPMYLPDRTIRLQLWDTAGQERFRSLVPAYIRDSHIAIVVYAIDSRKSFVDVDKWIEDVKAERGN-QVVLMLVGNKSDLEeSREVTTEEGQEKAKQYDALFLETSAKAGHNVKSIL-------------\n>tr|Q6CDQ3|Q6CDQ3_YARLI/9-163 [subseq from] YALI0B22154p OS=Yarrowia lipolytica (strain CLIB 122 / E 150) OX=284591 GN=YALI0_B22154g PE=4 SV=1\n---KFKLVIVGEQSVGKTSLITRIMYDKFDQNYEATIGIQFlSKPMYLPDRTIRLQLWDTAGQERFRSLVPAYIRDSHIAIVVYAIDSRKSFVDVDKWIEDVKAERGN-QVVLMLVGNKSDLEeSREVTTEEGQEKAKQYDALFLETSAKAGHNVKSIL-------------\n>tr|A0A4Q4SM38|A0A4Q4SM38_9PLEO/9-174 [subseq from] Uncharacterized protein OS=Alternaria arborescens OX=156630 GN=AA0113_g2122 PE=4 SV=1\n------ITVCGDGGCGKSSITLRLVRSQWTSEYDPTIEDSYSVTRTVDGVPYYLMLTDTAGQEEYRGLWAASNLQSDAFLLVYDITSANSLDALDYFMEMIEMETenrlDNGKIPPIkcVVGNKCDLQgQRVVEAKTGLEWARRRKCGFMETSAREMVNIEETFALLVRRVV-----\n>tr|A0A7S0EE79|A0A7S0EE79_9EUKA/10-176 [subseq from] Hypothetical protein OS=Phaeocystis antarctica OX=33657 GN=PANT1444_LOCUS6977 PE=4 SV=1\n-----KVIILGDSGVGKTSLMNQYVNKKFSNQYKATIGaDFLTKEVTVDDRLVTMQIWDTAGQERFQSLGVAFYRGADSCVLVFDVNVAKTFENLDSWRDEFliqAGPRDPDNFPFVVLGNKIDLDSRVVSQKRSLAWCQAKGnIPYFETSAKEAINVEQAFQVIARNALKQ---\n>tr|A0A452I1G7|A0A452I1G7_9SAUR/6-169 [subseq from] Uncharacterized protein OS=Gopherus agassizii OX=38772 PE=4 SV=1\n-LTTLKILIIGESGVGKSSLLLRFTDDTFDPELAATIGVDFKvKTISVDGNKAKLAIWDTAGQERFRTLTPSYYRGAQGVILVYDVTRRDTFVKLDNWLNELETYCTRNDIVKMLVGNKIDKENRAVDRNEGLKFARKHSMLFIEASAKTCDGVQCAFEELVEKI------\n>tr|A0A397CHN3|A0A397CHN3_9STRA/96-257 [subseq from] Uncharacterized protein OS=Aphanomyces astaci OX=112090 GN=DYB38_011714 PE=4 SV=1\n----FKYIIIGDTGVGKSCLLLQFTDKRFQPVHDLTIGVEFGaRMINIDSKQIKLQIWDTAGQESFRSITRSYYRGAAGALLVYDITRRETFNHLTRWLEEARQNS-NSNMAIMLIGNKSDLEHrRAVSYKEGEQFAKENGLIFLETSAKTAANVEDAFIKTAQKIH-----\n>tr|S2J3B9|S2J3B9_MUCC1/16-177 [subseq from] GTP-binding protein ypt5 OS=Mucor circinelloides f. circinelloides (strain 1006PhL) OX=1220926 GN=HMPREF1544_08623 PE=4 SV=1\n---QFKLVLLGESAVGKSSLVMRFVKDHFDEYRESTIGAAFLAQTVtLDDNTIVkFEIWDTAGQERYKSLAPMYYRNANCAVVVYDITQASSLEKAKAWVNELQRQADP-NIVIALAGNKCDLEArRAIETKTAQEYADECGLLFFETSAKTAHNVNELFHAIAKR-------\n>tr|A0A7L0W2X0|A0A7L0W2X0_ALELA/26-197 [subseq from] RSLBA protein (Fragment) OS=Alectura lathami OX=81907 GN=Rasl11a PE=4 SV=1\n---EVRLAVLGARGVGKSALIVRFLTKRFIGDYEPNTGSLYSRLVRLDGEQVAVQIQDTPGclqvQEDRGQALDALsrcVKWAEGFLVVYSITDSSSYQAVRPLHQHIRQLHPDARTPIIVVGNKADLlHARQVQTKEGLQLANELGSLFLEIStSENSQGVCEMFQYLCREVSK----\n>tr|A0A384D6R3|A0A384D6R3_URSMA/11-163 [subseq from] GTPase RhebL1 isoform X4 OS=Ursus maritimus OX=29073 GN=RHEBL1 PE=4 SV=1\n--------------TGKTSLAHQFVEGEFLEGYDPTVENTYSKIVTLGKDEFHLHLVDTAGQDEYSILPYSFIIGVHGYVLVYSVTSLHSFQVIESLYQKLHEGHGKTRLPVVLVGNKADLsPDREVQAVEGKKLAESWGATFMESSARENQLTRGIFTKVIQEIAR----\n>tr|A0A485PTI8|A0A485PTI8_LYNPA/11-163 [subseq from] Gtpase 1-like isoform 2 OS=Lynx pardinus OX=191816 GN=LYPA_23C014552 PE=4 SV=1\n--------------TGKTSLAHQFVEGEFLEGYDPTVENTYSKIVTLGKDEFHLHLVDTAGQDEYSILPYSFIIGVHGYVLVYSVTSLHSFQVIESLYQKLHEGHGKTRLPVVLVGNKADLsPDREVQAVEGKKLAESWGATFMESSARENQLTRGIFTKVIQEIAR----\n>tr|A0A6P4TN17|A0A6P4TN17_PANPR/11-163 [subseq from] GTPase RhebL1 isoform X2 OS=Panthera pardus OX=9691 GN=RHEBL1 PE=4 SV=1\n--------------TGKTSLAHQFVEGEFLEGYDPTVENTYSKIVTLGKDEFHLHLVDTAGQDEYSILPYSFIIGVHGYVLVYSVTSLHSFQVIESLYQKLHEGHGKTRLPVVLVGNKADLsPDREVQAVEGKKLAESWGATFMESSARENQLTRGIFTKVIQEIAR----\n>tr|A0A507QKW3|A0A507QKW3_MONPU/8-160 [subseq from] GTP-binding protein OS=Monascus purpureus OX=5098 GN=RHB1 PE=4 SV=1\n----RKIAIVGSRSVGKSSLTVRFVEHHFVESYYPTIENTFSRIIKHNGQDFATEIIDTAGQDEYSILNSKHFIGIHGYIIVYSVASRQSFDM------------GADHVPLVIVGNKSDLkPeQRQVSLEEGRQAGEDFSCAFTEASARLDYNVAKAFDLMIGEIEKS---\n>tr|A0A4D9EUL3|A0A4D9EUL3_9SAUR/6-169 [subseq from] Bromodomain-containing protein 1 OS=Platysternon megacephalum OX=55544 GN=DR999_PMT04752 PE=4 SV=1\n-LTTLKILIIGESGVGKSSLLLRFTDDTFDPELAATIGVDFKvKTISVDGNKAKLAIWDTAGQERFRTLTPSYYRGAQGVILVYDVTRRDTFVKLDNWLNELETYCTRNDIVKMLVGNKIDKENRAVDRNEGLKFARKHSMLFIEASAKTCDGVQCAFEELVEKI------\n>tr|A0A674I6G0|A0A674I6G0_TERCA/6-169 [subseq from] RAB18, member RAS oncogene family OS=Terrapene carolina triunguis OX=2587831 GN=RAB18 PE=4 SV=1\n-LTTLKILIIGESGVGKSSLLLRFTDDTFDPELAATIGVDFKvKTISVDGNKAKLAIWDTAGQERFRTLTPSYYRGAQGVILVYDVTRRDTFVKLDNWLNELETYCTRNDIVKMLVGNKIDKENRAVDRNEGLKFARKHSMLFIEASAKTCDGVQCAFEELVEKI------\n>tr|A0A813WLP6|A0A813WLP6_9BILA/9-174 [subseq from] Hypothetical protein OS=Rotaria sp. Silwood1 OX=2762511 GN=CBO169_LOCUS15773 PE=4 SV=1\n---SFKILIIGESSVGKSSLMTRFVDDTFQSAFVSTIGVDFKvRTLMIDEHPCQVQIWDTAGQERFRVITTTYYRDASGVLIVYDVTNAESFSRIRRWIEEINKYCD-ENIPKVLIGNKDDIvPlndtliNKEVSTIEAENYAHEMNLPFFETSAKDNKNVTEAFYAITR--------\n>tr|A0A4W5JPL8|A0A4W5JPL8_9TELE/338-508 [subseq from] Uncharacterized protein OS=Hucho hucho OX=62062 PE=4 SV=1\n---AYRVVLAGDAAVGKSSFLLRLCKNEFRGNTSATLGvDFQMKTLVVDGEPTLLQLWDTAGQERFRSIAKSYFRRADGVLLLYDVTCEKSFLNVREWVDMIEDVS-QDDVPIMLVGNKSDLREQAlqdgitcVSTSYGEKLAMTYNALFCETSAKDGSNVIEAVLHLAREVTKQ---\n>tr|A0A7K5BND8|A0A7K5BND8_MOTAL/22-190 [subseq from] RASLC protein (Fragment) OS=Motacilla alba OX=45807 GN=Rasl12 PE=4 SV=1\n---ECNVAILGCRGAGKSALTVKFLTKRFISEYDPNLEDTYSSEELVDQQPVLLKVMDTADQDGP-GNCERYLCWASAFLVVYSIDNRKSFEGCQRYLEVLAlHARGcQRRCPVLLLGNKLDMEQyRQVLSAEGMSLASRFGCLFHEVSAcQDFARVQHVFHEAVREVRRQAE-\n>tr|A0A836K6J0|A0A836K6J0_9HYME/21-187 [subseq from] RAB5C protein (Fragment) OS=Acromyrmex charruanus OX=2715315 GN=Rab5c PE=4 SV=1\n--CQFKLVLLGESAVGKSSLVLRFVKGQFHEYQESTIGAAFLTQTVcLDDTTVKFEIWDTAGQERYHSLAPMYYRGAQAAIVVYDITNQDTFSRAQTWVKELQRQ-ASPSIVIALAGNKADLANkRVVEYDEAQTYADENGLLFMETSAKTAMNVNDIFLAIAKKLPKNE--\n>tr|A0A6U9PZA3|A0A6U9PZA3_9CHLO/7-169 [subseq from] Hypothetical protein OS=Picocystis salinarum OX=88271 GN=PSAL00342_LOCUS1969 PE=4 SV=1\n----FKYIIIGDTGVGKSCLLLQFTDKRFQPVHDLTIGVEFgARMVTIDNKQIKLQIWDTAGQESFRSITRSYYRGAAGALLVYDITRRETFNHLASWLEDARQHA-NANMTIMLIGNKSDLNHRrAVTYEEGEQFAKEHGLVFMETSAKTAHNVEEAFINTARKIYE----\n>tr|A0A6G0I6Z5|A0A6G0I6Z5_LARCR/8-171 [subseq from] Ras-related protein Rab-39B OS=Larimichthys crocea OX=215358 GN=D5F01_LYC13346 PE=3 SV=1\n---QFRLIVIGDSTVGKSCLIRRFTEGRFAQVSDPTVGvDFFSRLVEIEpGKRIKLQIWDTAGQERFRSITRAYYRNSVGGLLLFDITNRRSFQNVHNWLEEAQSHVQPHSIIFLLVGHKCDLEAqRQVMQQEAEKLAGTFGMRYVETSARDAINVEKAFVDLTRDI------\n>tr|A0A7K8L650|A0A7K8L650_9GRUI/8-169 [subseq from] RB18B protein (Fragment) OS=Ardeotis kori OX=89386 GN=Rab18b PE=4 SV=1\n----LKLLLIGDSAVGKSSLLLRFTDGAFDPCLNPTIGVDFKvKKMVVDGHVLQLAIWDTAGQERFRTLTPSYYRGAQGVVLVYDVTRKDTFAGLESWLNELEMytTKGSNTVK-MLVGNKTDKPDREVERREGLQFARKRSLLFVETSAKTQDGVQHAFEELVIKI------\n>tr|A0A0L9U8J3|A0A0L9U8J3_PHAAN/13-174 [subseq from] Uncharacterized protein OS=Phaseolus angularis OX=3914 GN=LR48_Vigan03g253700 PE=4 SV=1\n----FKIVLIGDSGVGKSNILSRFTRNEFCLESKSTIGVEFAtRTLQVEGKTVKAQIWDTAGQERYRAITSAYYRGAVGALLVYDITKRQTFENVQRWLRELRDHADSN-IVIMLAGNKSDLNhLRAVSTDDAQSLAEREGLSFLETSALEAFNVEKAFQTILFDIY-----\n>tr|A0A481SXH9|A0A481SXH9_9NEOP/9-175 [subseq from] Rab5 (Fragment) OS=Embidopsocus sp. OG9266 OX=2530326 PE=2 SV=1\n--CQFKLVLLGESAVGKSSLVLRFVKGQFHEYQESTIGAAFLTQTVcLDDLTVKFEIWDTAGQERYHSLAPMYYRGAQAAIVVYDIQNQDTFGRAKTWVKELQRQ-AAPNIVIALAGNKADLANkRMVETEEAQAYADENGLLFMETSAKTAMNVNDIFLAIAKKLPKNE--\n>tr|A0A671UU09|A0A671UU09_SPAAU/672-838 [subseq from] RAS and EF-hand domain containing OS=Sparus aurata OX=8175 GN=rasef PE=4 SV=1\n---AYRIVLAGDANVGKSSFLLRLCKNEFTLNSSSTLGvDFHMKTLIVDGEPVLLQLWDTAGQERFRSIAKSYFRRADGVLLLYDVTCEQSFLNVREWVDVIEDVS-QEDIPIMLVGNKCDLRKGevsCVPTSYGQKLAMTYNTLFCETSAKDGCNILEAVLHLAREVRKQ---\n>tr|A0A2K2BEY7|A0A2K2BEY7_POPTR/15-176 [subseq from] Uncharacterized protein OS=Populus trichocarpa OX=3694 GN=POPTR_002G074400 PE=4 SV=1\n----FKLLLIGDSGVGKSTLLLSFTSKNFED-LSPTIGVDFKvKHVTIGGKKLKLAIWDTAGQERFRTLTSSYYRGAQGIIMVYDVTRRETFTNLSEiWAKEIDLYSTNQDCIKMLVGNKVDKESERVVTkKEGIDFAREYGCLFLECSAKTRVNVEQCFEELVLKI------\n>tr|R0GYR9|R0GYR9_9BRAS/12-173 [subseq from] Uncharacterized protein OS=Capsella rubella OX=81985 GN=CARUB_v10005769mg PE=4 SV=1\n----AKLVLLGDVGAGKSSLVLRFVKDQFVEFQESTIGAAFFSQTlAVNDATVKFEIWDTAGQERYHSLAPMYYRGAAAAIIVFDVTNQASFERAKKWVQELQ-AQGNPNMVMALAGNKSDLlDARKVTAEEAQIYAQENGLFFMETSAKTAANVKEIFYEIARRLP-----\n>tr|R1G4E6|R1G4E6_EMIHU/14-179 [subseq from] Rab8, rab family GTPase OS=Emiliania huxleyi OX=2903 GN=Rab8 PE=4 SV=1\n-----KLLLIGDSGVGKSSILVRFADDSFSQSFIATIGIDFKiRSVELDGKRVKLQIWDTAGQERFKTITTAYYRGAMGILLVYDVTNEDSFSNISSWMRAIEQH-ASDSVNKVLLGNKADtsgplVSQRRVSAERGQRLAGEYGLQFFEVSAKSNVNIEQAFFTIARDIHA----\n>tr|A0A2S2QFH1|A0A2S2QFH1_9HEMI/4-167 [subseq from] Ras-related and estrogen-regulated growth inhibitor (Fragment) OS=Sipha flava OX=143950 GN=RERG_1 PE=4 SV=1\n-LTEVKIAVLGAPGVGKSALTVRFLTKRYIGEYDHQAETRYKHEVMVDGEPILFEVLDTCPKnDEEMPLTDVY-NWADALVLVFAITDRRSFNYVRRVKQ---TMLDNFEMPVALVANKADMVhLRQVSTEEGEILAKDFECCFTEVAAAEQVGqVAEVFLEVCREVLS----\n>tr|A0A6M2F3J3|A0A6M2F3J3_9ROSI/15-176 [subseq from] Uncharacterized protein OS=Populus davidiana OX=266767 PE=4 SV=1\n----FKLLLIGDSGVGKSTLLLSFTSKNFED-LSPTIGVDFKvKHVTIGGKKLKLAIWDTAGQERFRTLTSSYYRGAQGIIMVYDVTRRETFTNLSEiWAKEIDLYSTNQDCIKMLVGNKVDKESERVVTkKEGIDFAREYGCLFLECSAKTRVNVEQCFEELVLKI------\n>tr|B0W2L1|B0W2L1_CULQU/21-185 [subseq from] MRAS2 OS=Culex quinquefasciatus OX=7176 GN=6032294 PE=4 SV=1\n---RHKIVVMGAAKVGKSSLITQFLYSTFSPKYKRTVEEMHHGHFSVGGVNLTLDILDTSGSYEFPAMRALSISSAEAFILVYDITDSGTFEEVKAIREQIHEIKSTTAVPIVIVGNKTDLADDDDDIRQVScgtteSmITVDWENGFVEASAKLNRNVSQIFKELLA--------\n>tr|A0A367K0T4|A0A367K0T4_RHIAZ/11-172 [subseq from] Ras-protein Rab-2A OS=Rhizopus azygosporus OX=86630 GN=RAB2A_2 PE=4 SV=1\n-----KYIIIGDTGVGKSCILLQFTDKRFMPAHDLTIGVGFGTRfITVNDQQTKLQIWDTAGQESFRSITRSYYRGAAGALLVYDITRRETFEHLSVWLEDVRQHANPNTV-IMLIGNKSDLESkRQVSREEAERFAQENGLFFLETSAKTANNIEEAFVKTAEEIQR----\n>tr|V8NZL9|V8NZL9_OPHHA/7-174 [subseq from] Ras-related protein Rab-7a (Fragment) OS=Ophiophagus hannah OX=8665 GN=RAB7A PE=4 SV=1\n----LKILLIGNSGVGKSALMNQYVNNRFSSRFRATIGaDFLSKEVHIDGRTLIVQIWDTAGTERFHALGTALYRGSDCCLLVFDVTSVYSFQALEKWHKQLLlQIEPEEEptFPIAIIGNKTDLENREVSSEEAEMWSRLHDATYFETSAKTAANVQEVFEWAIQAVLKNR--\n>tr|A0A813S040|A0A813S040_ADIRI/38-204 [subseq from] Hypothetical protein OS=Adineta ricciae OX=249248 GN=EDS130_LOCUS4191 PE=4 SV=1\n--TDYRIVVLGGAGVGKTNCVLRFVNGQFRENYVPTIEDTYRQVVSCNKQITTLQITDTTGTHQFPAMQRLSIQKGHAFMLLYSITNKQTLEELRPIYTQIREIKADQqcDTPILLMGCKSDEAaCREVTENLGKQLAAHWSCAWIETSAKNNINIREGFQELLKLDKK----\n>tr|A0A0B2PTG4|A0A0B2PTG4_GLYSO/13-174 [subseq from] Ras-related protein RABA2a OS=Glycine soja OX=3848 GN=D0Y65_034615 PE=4 SV=1\n----FKVVLIGDSGVGKSNLLSRFTRNEFCLESKSTIGVEFAtRTLQVEGRTVKAQIWDTAGQERYRAITSAYYRGALGALLVYDVTKPTTFENVSRWLKELRDHADAN-IVIMLIGNKTDLKHlRAVATEDAQGYAEKEGLSFIETSALEATNVENAFQTILAEIY-----\n>tr|C6TJF9|C6TJF9_SOYBN/13-174 [subseq from] Uncharacterized protein OS=Glycine max OX=3847 GN=100797258 PE=2 SV=1\n----FKVVLIGDSGVGKSNLLSRFTRNEFCLESKSTIGVEFAtRTLQVEGRTVKAQIWDTAGQERYRAITSAYYRGALGALLVYDVTKPTTFENVSRWLKELRDHADAN-IVIMLIGNKTDLKHlRAVATEDAQGYAEKEGLSFIETSALEATNVENAFQTILAEIY-----\n>tr|A0A2U4ARD9|A0A2U4ARD9_TURTR/34-203 [subseq from] ras-related protein Rab-33B OS=Tursiops truncatus OX=9739 GN=RAB33B PE=3 SV=1\n----FKIIVIGDSNVGKTCLTYRFCAGRFPDRTEATIGVDFRERaVEIDGERIKIQLWDTAGQERFRkSMVQHYYRNVHAVVFVYDMTNMASFHSLPSWIEECKQHLLASDIPRILVGNKCDLRSAiQVPTDLAQKFADTYSMPLFETSAKNPNDndhVEAIFMTLAHKLKSHK--\n>tr|A0A2Y9LLJ5|A0A2Y9LLJ5_DELLE/34-203 [subseq from] ras-related protein Rab-33B OS=Delphinapterus leucas OX=9749 GN=RAB33B PE=3 SV=1\n----FKIIVIGDSNVGKTCLTYRFCAGRFPDRTEATIGVDFRERaVEIDGERIKIQLWDTAGQERFRkSMVQHYYRNVHAVVFVYDMTNMASFHSLPSWIEECKQHLLASDIPRILVGNKCDLRSAiQVPTDLAQKFADTYSMPLFETSAKNPNDndhVEAIFMTLAHKLKSHK--\n>tr|A0A341BGR5|A0A341BGR5_NEOAA/34-203 [subseq from] ras-related protein Rab-33B isoform X2 OS=Neophocaena asiaeorientalis asiaeorientalis OX=1706337 GN=RAB33B PE=3 SV=1\n----FKIIVIGDSNVGKTCLTYRFCAGRFPDRTEATIGVDFRERaVEIDGERIKIQLWDTAGQERFRkSMVQHYYRNVHAVVFVYDMTNMASFHSLPSWIEECKQHLLASDIPRILVGNKCDLRSAiQVPTDLAQKFADTYSMPLFETSAKNPNDndhVEAIFMTLAHKLKSHK--\n>tr|A0A4U1FML8|A0A4U1FML8_MONMO/34-203 [subseq from] Uncharacterized protein OS=Monodon monoceros OX=40151 GN=EI555_001269 PE=3 SV=1\n----FKIIVIGDSNVGKTCLTYRFCAGRFPDRTEATIGVDFRERaVEIDGERIKIQLWDTAGQERFRkSMVQHYYRNVHAVVFVYDMTNMASFHSLPSWIEECKQHLLASDIPRILVGNKCDLRSAiQVPTDLAQKFADTYSMPLFETSAKNPNDndhVEAIFMTLAHKLKSHK--\n>tr|A0A836YE05|A0A836YE05_9ROSI/15-176 [subseq from] Protein phosphatase OS=Salix suchowensis OX=1278906 GN=IMY05_002G0062100 PE=4 SV=1\n----FKLLLIGDSGVGKSTLLLSFTSKNFED-LSPTIGVDFKvKHVTIGGKRLKLAIWDTAGQERFRTLTSSYYRGAQGIIMVYDVTRRETFTNLSEiWAKEIDLYSTNQDCIKMLVGNKVDKESERVVTkKEGIDFAREYGCLFLECSAKTRVNVEQCFEELVLKI------\n>tr|M3YT58|M3YT58_MUSPF/11-163 [subseq from] RHEB like 1 OS=Mustela putorius furo OX=9669 GN=RHEBL1 PE=4 SV=1\n--------------TGKTSLAHQFVEGEFLEGYDPTVENTYSKIVTLGKDEFHLHLVDTAGQDEYSILPYSFIIGVHGYVLVYSVTSLHSFQVIESLYQKLHEGHGKTRLPVVLVGNKADLsPDREVQAVEGKKLAESWGATFMESSARENQLTRGIFTKVIQEIAR----\n>tr|A0A6P6JXR5|A0A6P6JXR5_CARAU/21-186 [subseq from] ras-related protein Rab-5C-like OS=Carassius auratus OX=7957 GN=LOC113046931 PE=4 SV=1\n--CQFKLVLLGESAVGKSSLVLRFVKGQFHEYQESTIGAAFLTQTVcLDDTTVKFEIWDTAGQERYHSLAPMYYRGAQAAIVVYDITNTDTFTRAKNWVKELQRQ-ASPNIVIALAGNKADLANkRAVDFQEAQAYADDNSLLFMETSAKTAMNVNEIFMAIAKKLPKS---\n>tr|A0A835N6D3|A0A835N6D3_9ROSI/15-176 [subseq from] Uncharacterized protein OS=Salix dunnii OX=1413687 GN=SADUNF_Sadunf02G0061800 PE=4 SV=1\n----FKLLLIGDSGVGKSTLLLSFTSKNFED-LSPTIGVDFKvKHVTIGGKRLKLAIWDTAGQERFRTLTSSYYRGAQGIIMVYDVTRRETFTNLSEiWAKEIDLYSTNQDCIKMLVGNKVDKESERVVTkKEGIDFAREYGCLFLECSAKTRVNVEQCFEELVLKI------\n>tr|A0A6P6JDD8|A0A6P6JDD8_CARAU/21-186 [subseq from] ras-related protein Rab-5C-like OS=Carassius auratus OX=7957 GN=LOC113043349 PE=4 SV=1\n--CQFKLVLLGESAVGKSSLVLRFVKGQFHEYQESTIGAAFLTQTVcLDDTTVKFEIWDTAGQERYHSLAPMYYRGAQAAIVVYDITNTDTFTRAKNWVKELQRQ-ASPNIVIALAGNKADLANkRAVDFQEAQAYADDNSLLFMETSAKTAMNVNEIFMAIAKKLPKS---\n>tr|U1GH03|U1GH03_ENDPU/889-1041 [subseq from] WAPL domain-containing protein OS=Endocarpon pusillum (strain Z07020 / HMAS-L-300199) OX=1263415 GN=EPUS_03346 PE=4 SV=1\n---------------GKSSLTVQYCEGHFVESYYPTIENTFSHEILYKGQKFATEIIDTAGQDEYSMLNSKHFIGIHGYMIVYSVGSRQSFEMVRTIRDKILNHLGVDEVPIMIVGNKRDIKKelRKVSPQEGEALAKEMGCGWTEASARDNENVTLSFELMIAQIER----\n>tr|A0A091IHJ4|A0A091IHJ4_CALAN/1-165 [subseq from] GTP-binding protein RAD (Fragment) OS=Calypte anna OX=9244 GN=N300_03383 PE=4 SV=1\n----YKVILLGEHGVGKTSLA--RIFGGVEDSADAEeAGNTYDRSIIVDGEEASLVVFDIWEQDDSQWLQNHCMKMGDAYIIVYSVTDKVSFEKASELRIQLRRARQTEDIPIILVGNKSDLvRSREVSVDEGRACAVVFDCKFIETSAALHHNVKDLFEGIVRQIRLRKD-\n>tr|A0A6J1GV53|A0A6J1GV53_CUCMO/11-171 [subseq from] ras-related protein RABF2b OS=Cucurbita moschata OX=3662 GN=LOC111457198 PE=4 SV=1\n----AKLVLLGDVGAGKSSLVLRFVKGQFVEFQESTIGAAFFSQTlAVNDATVKFEIWDTAGQERYHSLAPMYYRGAAAAIIVFDITNQASFDRAKKWVQELQ-AQGNPNMVMALAGNKSDLlDSRKVSAEDAQTYAQENGLFFMETSAKSAANVNDIFYEIAKRL------\n>tr|A0A7J8VHL0|A0A7J8VHL0_9ROSI/11-166 [subseq from] Uncharacterized protein (Fragment) OS=Gossypium klotzschianum OX=34286 GN=Goklo_006454 PE=4 SV=1\n------------AGVGKSCLLLRFSDGSFTTSFITTIGIDFKiRTIELDGKRIKLQIWDTAGQERFRTITTAYYRGAMGILLVYDVTDESSFNNIRNWIRNIEQH-ASGNVNKVLVGNKADMDesKRAVPTSKGQALADEYGIKFFETSAKTNLNVEEVFFSIARDIKQ----\n>tr|A0A7K4WHF1|A0A7K4WHF1_9TYRA/22-190 [subseq from] RASLC protein (Fragment) OS=Tachuris rubrigastra OX=495162 GN=Rasl12 PE=4 SV=1\n---ECNVAILGCRGAGKSALTVKFLTKRFISEYDPNLEDTYTSEELVDQQPVLLKVMDTADQDGP-GNCERYLCWASAFLVVYSIDDRRSFEGCQRYLEVLALHKQgcQRRCPVLLLGNKLDMDQyRQVPSAEGMSLASRFGCLFHEVSAcQDFTGVQHVFHEAVRAVRRQAE-\n>tr|A0A6J1K6D1|A0A6J1K6D1_CUCMA/11-171 [subseq from] ras-related protein RABF2b OS=Cucurbita maxima OX=3661 GN=LOC111490486 PE=4 SV=1\n----AKLVLLGDVGAGKSSLVLRFVKGQFVEFQESTIGAAFFSQTlAVNDATVKFEIWDTAGQERYHSLAPMYYRGAAAAIIVFDITNQASFDRAKKWVQELQ-AQGNPNMVMALAGNKSDLlDSRKVSAEDAQTYAQENGLFFMETSAKSAANVNDIFYEIAKRL------\n>tr|T1J5J1|T1J5J1_STRMM/19-184 [subseq from] Uncharacterized protein OS=Strigamia maritima OX=126957 PE=4 SV=1\n--CQFKLVLLGESAVGKSSLVLRFVKGQFHEYQESTIGAAFLTQTVcLDDTTVKFEIWDTAGQERYHSLAPMYYRGAQAAIVVYDITNQDTFGRAKTWVKELQRQ-ASPNIVIALAGNKADLAAkRVVEYDEAQSYAEENGLLFMETSAKTAMNVNDIFLAIAKKLPKN---\n>tr|A0A1R3H8X7|A0A1R3H8X7_9ROSI/17-174 [subseq from] Small GTPase superfamily OS=Corchorus olitorius OX=93759 GN=COLO4_30386 PE=4 SV=1\n-------VLLGDMGTGKTSLVLRFVKGQFYDHQEPTIGAAFFTQILSVTEaTVKFDIWDTAGQERYHSLAPMYYRGAAAAVIVYDISSMDTFVRAKKWVQELQRQ-GNPNLLMALVANKSDLDSgREIDNEEAEQFAQDNGMFFMETSAKTAQNVNDLFYEIAKRL------\n>tr|M7C0K0|M7C0K0_CHEMY/802-970 [subseq from] Ras-like protein family member 12 OS=Chelonia mydas OX=8469 GN=UY3_01065 PE=4 SV=1\n---ECNVAILGCRGSGKSALTVKFLTKRFISEYDPNLEDTYTSEETVDQQPVLMKVMDTADQD-VPVNCERYLNWANAFMVVYSIDNKRSFEGCRQYLDIISlHAKGiQHDYPILLLGNKLDLEQyRQVTKAEGVSLAAKHGCSFYEVSACLEfEAVQHVFHEAAREVRREME-\n>tr|A0A6P4E7A2|A0A6P4E7A2_DRORH/9-175 [subseq from] ras-related protein Rab-8A OS=Drosophila rhopaloa OX=1041015 GN=LOC108038787 PE=4 SV=1\n----FKLLLIGDSGVGKTCILFRFSEDAFNTTFISTIGIDFKiRTIELDNKKIKLQIWDTAGQERFRTITTAYYRGAMGIMLVYDITQEKSFENIKNWIRNIEE-NASADVEKMLLGNKCELTDkRQVSKERGEQLAIEYGIKFMETSAKASINVEEAFLTLASDIKAKTEK\n>tr|A0A6P4GDT7|A0A6P4GDT7_DROTK/9-175 [subseq from] ras-related protein Rab-8A OS=Drosophila takahashii OX=29030 GN=LOC108057345 PE=4 SV=1\n----FKLLLIGDSGVGKTCILFRFSEDAFNTTFISTIGIDFKiRTIELDNKKIKLQIWDTAGQERFRTITTAYYRGAMGIMLVYDITQEKSFENIKNWIRNIEE-NASADVEKMLLGNKCELTDkRQVSKERGEQLAIEYGIKFMETSAKASINVEEAFLTLASDIKAKTEK\n>tr|A0A6P4K2S1|A0A6P4K2S1_DROBP/9-175 [subseq from] ras-related protein Rab-8A OS=Drosophila bipectinata OX=42026 GN=LOC108120406 PE=4 SV=1\n----FKLLLIGDSGVGKTCILFRFSEDAFNTTFISTIGIDFKiRTIELDNKKIKLQIWDTAGQERFRTITTAYYRGAMGIMLVYDITQEKSFENIKNWIRNIEE-NASADVEKMLLGNKCELTDkRQVSKERGEQLAIEYGIKFMETSAKASINVEEAFLTLASDIKAKTEK\n>tr|A0A6P8JU29|A0A6P8JU29_DROMA/9-175 [subseq from] ras-related protein Rab-8A OS=Drosophila mauritiana OX=7226 GN=LOC117140678 PE=4 SV=1\n----FKLLLIGDSGVGKTCILFRFSEDAFNTTFISTIGIDFKiRTIELDNKKIKLQIWDTAGQERFRTITTAYYRGAMGIMLVYDITQEKSFENIKNWIRNIEE-NASADVEKMLLGNKCELTDkRQVSKERGEQLAIEYGIKFMETSAKASINVEEAFLTLASDIKAKTEK\n>tr|B3M8T8|B3M8T8_DROAN/9-175 [subseq from] Uncharacterized protein OS=Drosophila ananassae OX=7217 GN=Dana\\GF10843 PE=4 SV=1\n----FKLLLIGDSGVGKTCILFRFSEDAFNTTFISTIGIDFKiRTIELDNKKIKLQIWDTAGQERFRTITTAYYRGAMGIMLVYDITQEKSFENIKNWIRNIEE-NASADVEKMLLGNKCELTDkRQVSKERGEQLAIEYGIKFMETSAKASINVEEAFLTLASDIKAKTEK\n>tr|B3NDZ9|B3NDZ9_DROER/9-175 [subseq from] Uncharacterized protein OS=Drosophila erecta OX=7220 GN=Dere\\GG13365 PE=4 SV=1\n----FKLLLIGDSGVGKTCILFRFSEDAFNTTFISTIGIDFKiRTIELDNKKIKLQIWDTAGQERFRTITTAYYRGAMGIMLVYDITQEKSFENIKNWIRNIEE-NASADVEKMLLGNKCELTDkRQVSKERGEQLAIEYGIKFMETSAKASINVEEAFLTLASDIKAKTEK\n>tr|B4IIR8|B4IIR8_DROSE/9-175 [subseq from] GM15893 OS=Drosophila sechellia OX=7238 GN=Dsec\\GM15893 PE=4 SV=1\n----FKLLLIGDSGVGKTCILFRFSEDAFNTTFISTIGIDFKiRTIELDNKKIKLQIWDTAGQERFRTITTAYYRGAMGIMLVYDITQEKSFENIKNWIRNIEE-NASADVEKMLLGNKCELTDkRQVSKERGEQLAIEYGIKFMETSAKASINVEEAFLTLASDIKAKTEK\n>tr|B4PFW9|B4PFW9_DROYA/9-175 [subseq from] Uncharacterized protein, isoform A OS=Drosophila yakuba OX=7245 GN=Dyak\\GE22459 PE=4 SV=1\n----FKLLLIGDSGVGKTCILFRFSEDAFNTTFISTIGIDFKiRTIELDNKKIKLQIWDTAGQERFRTITTAYYRGAMGIMLVYDITQEKSFENIKNWIRNIEE-NASADVEKMLLGNKCELTDkRQVSKERGEQLAIEYGIKFMETSAKASINVEEAFLTLASDIKAKTEK\n>tr|B4QRC2|B4QRC2_DROSI/9-175 [subseq from] GD12244 OS=Drosophila simulans OX=7240 GN=Dsim\\GD12244 PE=4 SV=1\n----FKLLLIGDSGVGKTCILFRFSEDAFNTTFISTIGIDFKiRTIELDNKKIKLQIWDTAGQERFRTITTAYYRGAMGIMLVYDITQEKSFENIKNWIRNIEE-NASADVEKMLLGNKCELTDkRQVSKERGEQLAIEYGIKFMETSAKASINVEEAFLTLASDIKAKTEK\n>tr|O18338|O18338_DROME/9-175 [subseq from] LD44762p OS=Drosophila melanogaster OX=7227 GN=Rab8 PE=1 SV=1\n----FKLLLIGDSGVGKTCILFRFSEDAFNTTFISTIGIDFKiRTIELDNKKIKLQIWDTAGQERFRTITTAYYRGAMGIMLVYDITQEKSFENIKNWIRNIEE-NASADVEKMLLGNKCELTDkRQVSKERGEQLAIEYGIKFMETSAKASINVEEAFLTLASDIKAKTEK\n>tr|A0A0K0DUM5|A0A0K0DUM5_STRER/7-170 [subseq from] Uncharacterized protein OS=Strongyloides stercoralis OX=6248 PE=4 SV=1\n-LTTLKVLVIGESGVGKSSLMLRFVDDTFNPEITATIGVDFRVTtVNVNGDQVKIAIWDTAGQERFRTLTPSYYRGAHGVICVYDVSSRSTFNKLEHWIQEIDTYCTKNDAIRMLIGNQIDKPYREVSREEGLNFAKRNKMLFIEASAKTKEGVNMAFEELIEKI------\n>tr|A0A1L0B5M7|A0A1L0B5M7_9ASCO/17-180 [subseq from] Probable GTP-binding protein YPT31/YPT8 OS=Hanseniaspora guilliermondii OX=56406 GN=HGUI_03899 PE=4 SV=1\n----YKLVLIGDSGVGKSNLLSRYSNNDFQINSKSTIGVEFaTKAVKVDGKIIKAQIWDTAGQERYRAITKAYYRGAVGALIVYDITNTKTYENCSDWLNILSTNLENNDIVIGLIGNKKDLQhQRSVPIEEAQEFARNNQLLFTETSALSNENVEKAFTELITTIYE----\n>tr|A0A0N1NXD4|A0A0N1NXD4_9EURO/24-177 [subseq from] GTP-binding protein ypt1 OS=Phialophora attinorum OX=1664694 GN=AB675_10245 PE=4 SV=1\n-------------CVGKSCLLLRFADDTYTESYISTIGVDFKiRTIELDGKTVKLQIWDTAGQERFRTITSSYYRGAHGICVVYDVTDMDSFNNVKQWLQEIDRYA-TEGVNKLLVGNKSDMTdKRAVEYTVAKEFADSIGIPFLETSAKNASNVEQAFLTMARQIKE----\n>tr|B7GDZ3|B7GDZ3_PHATC/13-174 [subseq from] Predicted protein OS=Phaeodactylum tricornutum (strain CCAP 1055/1) OX=556484 GN=Rab11 PE=4 SV=1\n----FKIVLIGDSGVGKSNLLSRFTRNEFNLESKSTIGVEFaTKSIQAEGKTIKAQIWDTAGQERYRAITSAYYRGAVGALLVYDISKHGTFENVERWLKELRDHAEA-NIVVMLVGNKSDLRhLRAVETDEAMAFSEQHNLAFIETSALDASGVDTAFQRILTEIY-----\n>tr|A0A7K9VWC3|A0A7K9VWC3_9PASS/22-190 [subseq from] RASLC protein (Fragment) OS=Rhipidura dahli OX=667186 GN=Rasl12 PE=4 SV=1\n---ECNVAILGCRGAGKSALTVKFLTKRFISEYDPNLEDTYSSEELVDQQPVLLKVMDTADQDGP-GNCERYLCWASAFLVVYSIDDRKSFEGCQRYLEVLALHAQgcQHPCPVLLLGNKLDMEQyRQVPSAEGMSLASRFGCLFHEVSAcQDFSRVQHVFHEAVREVRRQAE-\n>tr|B6T207|B6T207_MAIZE/10-179 [subseq from] Cytochrome P450 71A26 OS=Zea mays OX=4577 GN=100283666 PE=2 SV=1\n-----KVIILGDSGVGKTSLMNQYVNNRFSNQYKATIGaDFLTKEVQIDDRLFTLQIWDTAGQERFQSLGVAFYRGADCCVLVYDVNVSKSFEKLNNWREEFliqASPSDPENFPFVVLGNKIDVDggnSRTVSEKKAKAWCASKGnIPYFETSAKEGFNVEAAFECIARNAVKN---\n>tr|A0A498K412|A0A498K412_MALDO/17-178 [subseq from] Uncharacterized protein OS=Malus domestica OX=3750 GN=DVH24_030512 PE=4 SV=1\n----FKLLLIGDSGVGKSTLLLSFTSDTFED-LSPTIGVDFKiKHVTLGGKKLKLAIWDTAGQERFRTLTSSYYRGAQGIIMVYDVTRRETFTNLSDiWAKEIDLYSTSQDCIKMLVGNKVDKESeRTVSKKEGMEFAREYGCLFLECSAKTRVNVEQCFEELVLKI------\n>sp|Q5ZIT5|RAB10_CHICK/10-172 [subseq from] Ras-related protein Rab-10 OS=Gallus gallus OX=9031 GN=RAB10 PE=2 SV=1\n----FKLLLIGDSGVGKTCVLFRFSDDAFNTTFISTIGiDLKIKTVELQGKKIKLQIWDTAGQERFHTITTSYYRGAMGIMLVYDITNAKSFENISKWLRNIDEH-ANEDVERMLLGNKCDMEDkRVVPKAKGEQIAREHGIRFFETSAKANINIEKAFLTLAEDILR----\n>tr|A0A672IZ85|A0A672IZ85_SALFA/441-607 [subseq from] RAS and EF-hand domain containing OS=Salarias fasciatus OX=181472 PE=4 SV=1\n---AYRIVLAGDAAVGKSSFLLRLCKNEFTMNSNTTLGvDFHMKTLVVDGEPVLLQLWDTAGQERFRSIAKSYFRRADGVLLLYDVTCERSFLNVREWVDMIEDVS-HEDVPIMLVGNKCDLRQeaaNCVPTSYGEKLAMTYNTLFCETSAKDGSNILEAVLHLARQVTKQ---\n>tr|A0A6N2K1E9|A0A6N2K1E9_SALVM/7-167 [subseq from] Uncharacterized protein OS=Salix viminalis OX=40686 GN=SVIM_LOCUS16039 PE=4 SV=1\n----FKYIIIGDTGVGKSCLLLQFTDKRFQPVHDLTIGVEFgARMITIDNKPIKLQIWDTAGQESFRSITRSYYRGAAGALLVYDITRRETFNHLASWLEDARQHA-NANMTIMLIGNKSDLAHrRAVSTEEGEQFAKEHGLIFMEASAKTAQNVEEAFIKTAATI------\n>tr|A0A836YFL5|A0A836YFL5_9ROSI/7-167 [subseq from] Ras-related protein OS=Salix suchowensis OX=1278906 GN=IMY05_001G0000500 PE=4 SV=1\n----FKYIIIGDTGVGKSCLLLQFTDKRFQPVHDLTIGVEFgARMITIDNKPIKLQIWDTAGQESFRSITRSYYRGAAGALLVYDITRRETFNHLASWLEDARQHA-NANMTIMLIGNKSDLAHrRAVSTEEGEQFAKEHGLIFMEASAKTAQNVEEAFIKTAATI------\n>tr|A9PCI9|A9PCI9_POPTR/7-167 [subseq from] Uncharacterized protein OS=Populus trichocarpa OX=3694 GN=POPTR_016G002200 PE=2 SV=1\n----FKYIIIGDTGVGKSCLLLQFTDKRFQPVHDLTIGVEFgARMITIDNKPIKLQIWDTAGQESFRSITRSYYRGAAGALLVYDITRRETFNHLASWLEDARQHA-NANMTIMLIGNKSDLAHrRAVSTEEGEQFAKEHGLIFMEASAKTAQNVEEAFIKTAATI------\n>tr|A0A4U5P3C5|A0A4U5P3C5_POPAL/7-167 [subseq from] Uncharacterized protein OS=Populus alba OX=43335 GN=D5086_0000230610 PE=4 SV=1\n----FKYIIIGDTGVGKSCLLLQFTDKRFQPVHDLTIGVEFgARMITIDNKPIKLQIWDTAGQESFRSITRSYYRGAAGALLVYDITRRETFNHLASWLEDARQHA-NANMTIMLIGNKSDLAHrRAVSTEEGEQFAKEHGLIFMEASAKTAQNVEEAFIKTAATI------\n>tr|A0A6M2F5G1|A0A6M2F5G1_9ROSI/7-167 [subseq from] Uncharacterized protein OS=Populus davidiana OX=266767 PE=4 SV=1\n----FKYIIIGDTGVGKSCLLLQFTDKRFQPVHDLTIGVEFgARMITIDNKPIKLQIWDTAGQESFRSITRSYYRGAAGALLVYDITRRETFNHLASWLEDARQHA-NANMTIMLIGNKSDLAHrRAVSTEEGEQFAKEHGLIFMEASAKTAQNVEEAFIKTAATI------\n>tr|A0A0N4VA20|A0A0N4VA20_ENTVE/20-183 [subseq from] Uncharacterized protein OS=Enterobius vermicularis OX=51028 GN=EVEC_LOCUS6820 PE=4 SV=1\n---QFKLVLLGESAVGKSSLVLRFVKGQFHEYQESTIGAAFLTQTLcVDDTTVKFEIWDTAGQERYHSLAPMYYRGAQAAIVVYDITNQESFAKAKNWVKELQRQ-ASPNIVIALAGNKADLANkRVVEFEEAQAYADDNALLFMETSAKTAMNVNDIFHAIAKKLPK----\n>tr|A0A5A9NU22|A0A5A9NU22_9TELE/10-176 [subseq from] Ras-related protein rab7 OS=Triplophysa tibetana OX=1572043 GN=E1301_Tti013387 PE=4 SV=1\n-----KVIILGDSGVGKTSLMNQYVNNKFSNQYKATIGaDFLTKEVMVDDRLVTMQIWDTAGQERFQSLGVAFYRGADCCVLVYDVTVPTTFKTLESWRDEFliqASPRDPENFPFVVLGNKIDMENRQVTTKRAQAWCQSKnNIPYFETSAKEAINVEQAFQTIARNALKQ---\n>tr|A0A4E0RHR7|A0A4E0RHR7_FASHE/17-179 [subseq from] Rab GTPase OS=Fasciola hepatica OX=6192 GN=D915_003670 PE=4 SV=1\n----FKVVLIGDSGVGKSNLLSRFTRNEFNLESKSTIGVEFaTRSVTIDGKTIKAQIWDTAGQERYRAITSAYYRGAVGALLVYDISKHATFENVLQWLRELRDHSDTG-IVVMLIGNKCDLRhLRMVPTDEARNLARRENLFFTETSALDSTNVDEAFVQILQEIYK----\n>tr|A0A7L3NPY7|A0A7L3NPY7_9AVES/20-186 [subseq from] RAB5C protein (Fragment) OS=Oreotrochilus melanogaster OX=689266 GN=Rab5c PE=4 SV=1\n--CQFKLVLLGESAVGKSSLVLRFVKGQFHEYQESTIGAAFLTQTVcLDDTTVKFEIWDTAGQERYHSLAPMYYRGAQAAIVVYDITNTDTFVRAKNWVKELQRQ-ASPNIVIALAGNKADLATkRAVDFQDAQTYADDNSLLFMETSAKTAMNVNEIFMAIAKKLPKNE--\n>tr|A0A0A9XZW7|A0A0A9XZW7_LYGHE/6-169 [subseq from] Ras-related protein Rab-18-B OS=Lygus hesperus OX=30085 GN=rab18b PE=4 SV=1\n-LTTLKILIIGESGVGKSSLLLRFTEDSFNPDQSLTIGVDFKtKKLTTEGNTVRLAIWDTAGQERFRTLTPSYYRDAQGAILVYDVTNKQTFAKLDTWLSELDTFSTKSNIVKMVVGNKIDMDGRQVNRDEGMKFARRHATLFIESSAKTKDGVQCAFEELVQKI------\n>tr|A0A2T3APN5|A0A2T3APN5_AMORE/9-182 [subseq from] Uncharacterized protein OS=Amorphotheca resinae ATCC 22711 OX=857342 GN=M430DRAFT_110430 PE=4 SV=1\n------ITICGDGGCGKSSITLRLVRSQWTSEYDPTIEDSYSLTRRIDGQTYHLSLTDTAGQEEYRGMWATSNLRSDAFLLVYDITNASSLDQLAYFNDLIDMESEtrqeawqgARDQPYVkpvkiVAGNKCDLQAqRAVPAQVGLEWARKRGCGFMETSARNTVNIEETFALIVRRVAE----\n>tr|A0A852HKE2|A0A852HKE2_9PASS/20-187 [subseq from] RAB17 protein (Fragment) OS=Nicator chloris OX=237433 GN=Rab17 PE=4 SV=1\n----YKVVLLGSMSVGKSSLAYRYVRNDFR-ELLPTVGCSFFTQTLdLDEAVVKFEIWDTAGQEKYQSVCHLYYRDAQAALLVYDIANKQTFSRAKLWLEELEKRFLPSEIVIALVGNKTDLAAeREVTTEEGEEFAQTKGLLFMETSAKSNHQVNDVFMAVVQELlRREKEK\n>tr|A0A7N6BGT4|A0A7N6BGT4_ANATE/20-186 [subseq from] Dexamethasone-induced Ras-related protein 1-like OS=Anabas testudineus OX=64144 PE=4 SV=1\n----HRMVILGSTKVGKTAIISRFLNEKFDDQYTPTIEDFHRKLYSIRGDVYQLDILDTSGNHPFPAMRRLSILTGDVFILVFSLDNRDSFQEVQRLKRQIyetksclrNKTKENVDVPLVICGNKCDRDfYREVQEDEIEQLVgGDEQCAYFEISAKKNTNVDQMFQTLF---------\n>tr|A0A1Q3BRQ2|A0A1Q3BRQ2_CEPFO/7-167 [subseq from] Ras domain-containing protein OS=Cephalotus follicularis OX=3775 GN=CFOL_v3_14077 PE=4 SV=1\n----FKYIIIGDTGVGKSCLLLQFTDKRFQPVHDLTIGVEFgARMITIDNKPIKLQIWDTAGQESFRSITRSYYRGAAGALLVYDITRRETFNHLASWLEDARQHA-NANMTIMLIGNKSDLAHrRAVSTEEGEQFAKEHGLIFMEASAKTAQNVEEAFIKTAATI------\n>tr|A0A2I4G0J9|A0A2I4G0J9_JUGRE/7-167 [subseq from] ras-related protein RABB1c-like OS=Juglans regia OX=51240 GN=LOC109003635 PE=4 SV=1\n----FKYIIIGDTGVGKSCLLLQFTDKRFQPVHDLTIGVEFgARMITIDNKPIKLQIWDTAGQESFRSITRSYYRGAAGALLVYDITRRETFNHLASWLEDARQHA-NANMTIMLIGNKSDLAHrRAVSTEEGEQFAKEHGLIFMEASAKTAQNVEEAFIKTAATI------\n>tr|A0A7J8TY72|A0A7J8TY72_9ROSI/1-155 [subseq from] Uncharacterized protein (Fragment) OS=Gossypium klotzschianum OX=34286 GN=Goklo_027399 PE=4 SV=1\n-------------GVGKSCLLLRFSDGSFTTSFITTIGIDFKiRTIELDGKRIKLQIWDTAGQERFRTITTAYYRGAMGILLVYDVTDESSFNNIRNWIRNIEQ-HASDNVNKILVGNKADMDesKRAVPTSKGQALADEYGIKFFETSAKTNLNVEEVFFSIARDIKQ----\n>tr|A0A5F8GMT8|A0A5F8GMT8_MONDO/25-192 [subseq from] Uncharacterized protein OS=Monodelphis domestica OX=13616 GN=RASD1 PE=4 SV=1\n----YRMVILGSSKVGKTAIVSRFLTGRFDEAYTPTIEDFHRKFYSIRGEVYQLDILDTSGNHPFPAMRRLSILTGDVFILVFSLDNRDSFEEVQRLKQQIlhtksclkNKTKENVDVPLVICGNKGDRDfYREVEPREIEKLVGEdpQRCAYFEISAKKNSSLDQMFRALF---------\n>tr|A0A5J5BUV9|A0A5J5BUV9_9ASTE/14-175 [subseq from] Uncharacterized protein OS=Nyssa sinensis OX=561372 GN=F0562_002765 PE=4 SV=1\n----FKLLMIGDSGVGKSSLLLSFTSDTFED-LSPTIGVDFKvKHVTIGGKKLKLAIWDTAGQERFRTLTSSYYRGAQGVIMVYDVTRRETFTNLSDiWAKEIDLYSTNEDCIKMLVGNKVDKESdRVVTKKEGIDFARQYGCLFIECSAKTRTNVEQCFEELVLKI------\n>tr|A0A6P3FM15|A0A6P3FM15_OCTDE/25-192 [subseq from] dexamethasone-induced Ras-related protein 1 OS=Octodon degus OX=10160 GN=Rasd1 PE=4 SV=1\n----YRMVILGSSKVGKTAIVSRFLTGRFEETYTPTIEDFHRKFYSIRGEVYQLDILDTSGNHPFPAMRRLSILTGDVFILVFSLDNRDSFEEVQRLKQQIldtksclkNKTKENADVPLVICGNKGDRDfYREVEQREIDQLVGDdpQRCAYFEISAKKNSSLDQMFRALF---------\n>tr|A0A814B2R2|A0A814B2R2_9BILA/32-192 [subseq from] Hypothetical protein OS=Brachionus calyciflorus OX=104777 GN=OXX778_LOCUS12432 PE=4 SV=1\n----FKIMLIGDSGVGKTCLLVRFKDDTFLScNFIATVGIDFKnKIVTIDNKKCKLQIWDTAGQERFRSVTHAYYRDAQALLLLYDVTNQSSFDNVRAWLSEIRQYA-EEDVVIMLLGNKVDKANRIITKEQGEKLAKQFEVSFMETSAKTGQNVELAFMAVARAL------\n>tr|A0A183S784|A0A183S784_SCHSO/8-167 [subseq from] Uncharacterized protein OS=Schistocephalus solidus OX=70667 GN=SSLN_LOCUS82 PE=4 SV=1\n----FKYIIIGDTGVGKSCLLLQFTDKRFQPVHDLTIGVEFGaRMINLDGKQIKLQIWDTAGQETFRSITRSYYRGAAGALLVYDITRRDTFEHLTTWLDDAKQHSN-VNMVIMLIGNKCDLESRrAVPREEGENFAREHGLIFLETSAKTAKNVEEAFIETAKC-------\n>tr|A0A482WQR6|A0A482WQR6_LAOST/6-169 [subseq from] Uncharacterized protein OS=Laodelphax striatellus OX=195883 GN=LSTR_LSTR008497 PE=4 SV=1\n-LTTLKILIIGESGVGKSSLLMRFVDNEFNADQAITIGVDFKcKKISLNGNTIKLAIWDTAGQERFRTLTPSYYRDAQGAILVYDVTKKESFTKLETWLNELETYSTKSNIVKMVVGNKIDMENREVSRDDGMKFARRHATLFIESSAKTTDGVQCAFEELVQKI------\n>tr|A0A124SHL1|A0A124SHL1_CYNCS/13-174 [subseq from] Ran GTPase OS=Cynara cardunculus var. scolymus OX=59895 GN=Ccrd_011736 PE=4 SV=1\n----FKIVLIGDSGVGKSNILSRFTRNEFCLESKSTIGVEFAtRTLQVEGKTVKAQIWDTAGQERYRAITSAYYRGAVGALMVYDITKKQTFENVQRWLRELRDHADSN-IVIMLVGNKSDLNHlRAIPESEAQAMAEKDGLTFLETSALEANNVEKAFQTILLDIY-----\n>tr|A0A7J8SKP4|A0A7J8SKP4_GOSDV/11-166 [subseq from] Uncharacterized protein OS=Gossypium davidsonii OX=34287 GN=Godav_004305 PE=4 SV=1\n------------AGVGKSCLLLRFSDGSFTTSFITTIGIDFKiRTIELDGKRIKLQIWDTAGQERFRTITTAYYRGAMGILLVYDVTDESSFNNIRNWIRNIEQH-ASGNVNKVLVGNKADMDesKRAVPTSKGQALADEYGIKFFETSAKTNLNVEEVFFSIARDIKQ----\n>tr|A0A1J4JXA6|A0A1J4JXA6_9EUKA/22-181 [subseq from] Ras-related protein YPTC6 OS=Tritrichomonas foetus OX=1144522 GN=YPTC6 PE=4 SV=1\n-----KIILIGDSGVGKTNLLNQFVRNQFNPESKTTIGVEFaTKTVQINGKTIKAQIWDTAGQERYRAITSAYYKGANGALLMFDITNSVSFNSLHKWLKELRDNSDTK-VTIMLIGNKCDMKqMRSITVHEASDFAETEQLLFIETSALDATNVKEAFIKLISTI------\n>tr|A9TW31|A9TW31_PHYPA/7-167 [subseq from] Rab2/RabB-family small GTPase OS=Physcomitrium patens OX=3218 GN=RabB11 PE=4 SV=1\n----FKYIIIGDTGVGKSCLLLQFTDKRFQPVHDLTIGVEFgARMVTIDNKPIKLQIWDTAGQESFRSITRSYYRGAAGALLVYDITRRETFNHLASWLEDARQHANS-NMTIMLIGNKCDLAHrRAVSTEEGEQFAKENGLVFMETSAKTAHNVEDAFINTAAKI------\n>tr|A0A6P7Z7C1|A0A6P7Z7C1_9AMPH/70-237 [subseq from] GTP-binding protein GEM OS=Microcaecilia unicolor OX=1415580 GN=GEM PE=3 SV=1\nGKTFYRVVMIGEHGVGKSTLAN--IFAGLNTDCDVLGEDTYERTLMVDGENATIILIDMWENKsGDDWIQDNCMQMGDAYLIVYSITDRASFEKASELRIQLRRARQTEDIPIILVGNKSDLVrCREVSVAEGRACAVVFDCKFIETSAAVQHNVKELFEGIVRQVRLRR--\n>tr|A0A4W4FUF6|A0A4W4FUF6_ELEEL/10-169 [subseq from] Uncharacterized protein OS=Electrophorus electricus OX=8005 GN=LOC113580870 PE=4 SV=1\n----FKLLIIGDSNVGKSSLLLRFADNSFSGSYITTIGVDFKiRTVEIDGERVKLQIWDTAGQERFRTITSTYYRNTHGVIIVYDVTNQESFVNVKRWLNEISQ--NCDNVCKILVGNKNDDPSKkQVDTQDALRFGESVGVRVFETSAKENVNVEEMFMAFTYMV------\n>tr|A0A1D3Q1J1|A0A1D3Q1J1_PLABE/13-179 [subseq from] Ras-related protein Rab-1A, putative OS=Plasmodium berghei OX=5821 GN=RAB1a PE=4 SV=1\n----YKIILIGDSGVGKSCILLRFSDDHFTESYITTIGVDFRfRTLKVDDKVVKLQIWDTAGQERFRTITSAYYRGADGIIIIYDTTDRNSFLHINDWMAEINKYT-NDDTCKLLVGNKFDCKDEiEVPTAEGESKAKELNIPFIETSAKDALNVELAFTMITQELIKKKKK\n>tr|A0A507DZW8|A0A507DZW8_9FUNG/16-183 [subseq from] Uncharacterized protein OS=Powellomyces hirtus OX=109895 GN=PhCBS80983_g04150 PE=4 SV=1\n---TFKLLLIGDSGTGKSSLLLRFTDDTWLqpDEVSATIGVDFKVKIVnVEDKRYKLTIWDTAGQERFRTLTSSYYRGAQGVILVYDVSNRQTFEHLQLWFTELDTYSSSRDVIKIIVGNKCDKDTsgvREVSRKDGEAFARRMGTLFIETSAKTKTGVRDAFVEVVRKIA-----\n>tr|A0A113S0A5|A0A113S0A5_PLABE/13-179 [subseq from] Ras-related protein Rab-1A, putative OS=Plasmodium berghei OX=5821 GN=RAB1a PE=4 SV=1\n----YKIILIGDSGVGKSCILLRFSDDHFTESYITTIGVDFRfRTLKVDDKVVKLQIWDTAGQERFRTITSAYYRGADGIIIIYDTTDRNSFLHINDWMAEINKYT-NDDTCKLLVGNKFDCKDEiEVPTAEGESKAKELNIPFIETSAKDALNVELAFTMITQELIKKKKK\n>tr|A0A509ALT2|A0A509ALT2_PLABA/13-179 [subseq from] Ras-related protein Rab-1A, putative OS=Plasmodium berghei (strain Anka) OX=5823 GN=PBANKA_1113500 PE=4 SV=1\n----YKIILIGDSGVGKSCILLRFSDDHFTESYITTIGVDFRfRTLKVDDKVVKLQIWDTAGQERFRTITSAYYRGADGIIIIYDTTDRNSFLHINDWMAEINKYT-NDDTCKLLVGNKFDCKDEiEVPTAEGESKAKELNIPFIETSAKDALNVELAFTMITQELIKKKKK\n>tr|W6QFG8|W6QFG8_PENRF/6-161 [subseq from] Small GTPase superfamily OS=Penicillium roqueforti (strain FM164) OX=1365484 GN=PROQFM164_S02g003025 PE=4 SV=1\n-----ALVLVGDEGVGKTALAVRFCLEQYAEGSEPTLDDSYRTRMVVDDRPCVLEIIDTAGRDEHAALREDHIRNGDAFIIAYSITSRESFSHVRAYYDNIKEVKKvlaentvqqppSEHpcrVPIILVGMKKDLEfQREISFEEGRKFGESLDCWFYETS------------------------\n>tr|A0A6J8DIR8|A0A6J8DIR8_MYTCO/8-172 [subseq from] DIRAS2 OS=Mytilus coruscus OX=42192 GN=MCOR_40438 PE=4 SV=1\n----FQIAFLGAGSVGKTSILQRYMSGKYSEEYSETVEETYSQPYYINGKRQNIDFIDTAGSIPFPAMQQIYMSQATGFVLVYSINDKQSFDEMKIIWEKIKQARKSvLNIPVVVVGNNLDMENvRQIETFDALNWAydESLGGCFLEVSAKTDQHIKDVFEILLEQLG-----\n>tr|A0A6U5LA03|A0A6U5LA03_9STRA/7-167 [subseq from] Hypothetical protein OS=Corethron hystrix OX=216773 GN=CHYS00102_LOCUS27190 PE=4 SV=1\n----FKYIIIGDTGVGKSCLLLQFTDKRFQPVHDLTIGVEFgARTVTVDGRDVKLQIWDTAGQESFRSITRSYYRGAAGALLVYDVTRRDTFEHVGRWLEEARQNAQSNM-VVMLIGNKNDLEHrRAVTTEEGKAFAEENGLIFAETSAKTADGVEGAFVDTAEKI------\n>tr|A0A5N5JWA5|A0A5N5JWA5_PANHP/9-170 [subseq from] Uncharacterized protein OS=Pangasianodon hypophthalmus OX=310915 GN=PHYPO_G00159600 PE=4 SV=1\n----FKLLIIGDSGVGKSSLLLRFADNTFSGSYITTIGVDFKiRTVEINGEKVKLQIWDTAGQERFRTITSTYYRGTHGVIVVYDVTSAESFVNVKRWLHEINQ--NCDDVCRILVGNKNDDPnSKVVETADAQKFAEQMDIRLFETSAKENLNVEDMFNCITELVLK----\n>tr|L5LL01|L5LL01_MYODS/9-173 [subseq from] Ras-related protein Rab-8A OS=Myotis davidii OX=225400 GN=MDA_GLEAN10008828 PE=4 SV=1\n----FKLLLIGDSGVGKTCVLFRFSEDTFNSSFISTIGIDFKiRTIELDGKRIKLQIWNTVGQDRFRTITTAYYRGAIGNMLVYDITNERSFDNIRNWTRNIEEH-ASADVEKMILGNKCDVNdKRQVSKERGEKLALDYGIKFMETSAKANINVENAFFTLARDIKAKM--\n>tr|R9APC8|R9APC8_WALI9/23-185 [subseq from] Ras-related protein RABC1 OS=Wallemia ichthyophaga (strain EXF-994 / CBS 113033) OX=1299270 GN=J056_002165 PE=4 SV=1\n----FKLLLIGNSSVGKSSLLVRFTDNDFLAEEDAnaTIGVDFKvKYIQIKDKRYKLSIWDTAGQERFRTLTSSYYRGAQGVILVYDFTNRESFDKLRVWFQELNTYSTS-DAIKIIVGNKTDLDhHRKVSTDEAKSLAENYNAMFVECSAKLSTGVNDLFHDLVQKI------\n>tr|A0A3Q3DS37|A0A3Q3DS37_HIPCM/10-176 [subseq from] Ras-related protein rab7-like OS=Hippocampus comes OX=109280 GN=RAB7A PE=4 SV=1\n-----KVIILGDSGVGKTSLMNQYVNKKFSNQYKATIGaDFLTKEVMVDDRLVTMQIWDTAGQERFQSLGVAFYRGADCCVLVFDVTAPNTFKTLDSWRDEFliqASPRDPENFPFVVLGNKIDLENRQVTTKRAQAWCQSKnNIPYFETSAKEAINVEQAFQTIARNALKQ---\n>tr|A0A182NE61|A0A182NE61_9DIPT/30-191 [subseq from] Uncharacterized protein OS=Anopheles dirus OX=7168 PE=4 SV=1\n--CQFKLVLLGESAVGKSSLVLRFVKGQFHEYQESTIGAAFLTQTLcIDDTTVKFEIWDTAGQERYHSLAPMYYRGAQAAIVVYDIQNSDSFARAKTWVKELQRQ-ASPNIVIALAGNKADLAnSRVVDYEEAKQYADDNGLLFMETSAKTAVNVNDIFLAIVNA-------\n>tr|A0A2R6RJJ5|A0A2R6RJJ5_ACTCC/7-167 [subseq from] Ras-related protein like OS=Actinidia chinensis var. chinensis OX=1590841 GN=CEY00_Acc05628 PE=4 SV=1\n----FKYIIIGDTGVGKSCLLLQFTDKRFQPVHDLTIGVEFgARMVTIDGRPIKLQIWDTAGQESFRSITRSYYRGAAGALLVFDITRRETFNHLASWLEDARQH-ANPNMTIMLVGNKSDLAHRrAVSKEEGEQFAKENGLLFLEASARTAQNVEEAFIVTASKI------\n>tr|A0A2U9AY20|A0A2U9AY20_SCOMX/9-179 [subseq from] Ras-related protein Rab-13 OS=Scophthalmus maximus OX=52904 GN=SMAX5B_011958 PE=4 SV=1\n----FKLLLIGDSGVGKTCLIIRFAEDNFNSTYISTIGIDFKvKTIEVDGKKVKLQVWDTAGQERFKTITTAYYRGAMGIILVYDITDDKSYENIQNWMKSIKEN-ASAGVSRMLLGNKCDIEAKRKVSKETgeklcvcrQQLAKDHGIRFFETSAKSSINVEESFLSLARDILQK---\n>tr|A0A1Y2H5Z7|A0A1Y2H5Z7_9FUNG/9-171 [subseq from] GTP-binding protein ypt1 OS=Catenaria anguillulae PL171 OX=765915 GN=BCR44DRAFT_33378 PE=4 SV=1\n----FKLLLIGDSGVGKSCLLLRFADDTYTESYISTIGVDFKiRTIELEGKTVKLQIWDTAGQERFRTITSTYYRGAHGIIVVYDVTDRDTFGSVKNWLAEIDRYA-VDGVNKLLVGNKSDLVGkKVVDYNEAKEFADGLKLTFLETSAKSATNVEQAFVTMAKQIKD----\n>tr|A0A673Z115|A0A673Z115_SALTR/9-177 [subseq from] Ras-related protein Rab-9A-like OS=Salmo trutta OX=8032 GN=LOC115196090 PE=3 SV=1\n-----KVILLGDGGVGKSSLMNRYVTNKFDTHLFHTIGVEFlNKELEVDGRTVTLQIWDTAGQERFRSLRTPFYRGSDCCLLTFSMDDNQSFHNLNNWKKEFayyADVKDPEKFPFVILGNKLDVPERQVSGEDARQWCRENgGHPYFETSAKDSTNVAAAFEEAVRRVLAQEE-\n>tr|A0A078FUH4|A0A078FUH4_BRANA/8-179 [subseq from] (rape) hypothetical protein OS=Brassica napus OX=3708 GN=BnaA08g02800D PE=4 SV=1\n---LLKVIILGDSGVGKTSLMNQYVNKKFSNQYKATIGaDFLTKEVHYEDRLFTLQIWDTAGQERFQSLGVAFYRGADCCVLVYDVNSAKSFEDLNNWREEFliqASPSDPENFPFVVIGNKIDVDggnSRVVSEKKARAWCASKGnIPYYETSAKEGTNVEDAFMCITKNAMKS---\n>tr|A0A397YCG5|A0A397YCG5_BRACM/8-179 [subseq from] Uncharacterized protein OS=Brassica campestris OX=3711 GN=BRARA_H00312 PE=4 SV=1\n---LLKVIILGDSGVGKTSLMNQYVNKKFSNQYKATIGaDFLTKEVHYEDRLFTLQIWDTAGQERFQSLGVAFYRGADCCVLVYDVNSAKSFEDLNNWREEFliqASPSDPENFPFVVIGNKIDVDggnSRVVSEKKARAWCASKGnIPYYETSAKEGTNVEDAFMCITKNAMKS---\n>tr|A0A3P6G2L7|A0A3P6G2L7_BRAOL/8-179 [subseq from] Uncharacterized protein OS=Brassica oleracea OX=3712 GN=BOLC8T47233H PE=4 SV=1\n---LLKVIILGDSGVGKTSLMNQYVNKKFSNQYKATIGaDFLTKEVHYEDRLFTLQIWDTAGQERFQSLGVAFYRGADCCVLVYDVNSAKSFEDLNNWREEFliqASPSDPENFPFVVIGNKIDVDggnSRVVSEKKARAWCASKGnIPYYETSAKEGTNVEDAFMCITKNAMKS---\n>tr|G1NLC8|G1NLC8_MELGA/25-158 [subseq from] Uncharacterized protein OS=Meleagris gallopavo OX=9103 PE=4 SV=2\n-----------------------------------ILESTYRHQATIDDEVVSMEILDTAGQED-AIQKEGHVRWGEGFVLVYDITDRGSFEEVLPLKNLLDEVKKPKNVTLILVGNKADLDhSRQVSTEEGEKLATELACAFYECSACTGEGnIMEAFYELCREVRRRK--\n>tr|A0A5N5K545|A0A5N5K545_PANHP/91-254 [subseq from] Uncharacterized protein OS=Pangasianodon hypophthalmus OX=310915 GN=PHYPO_G00146820 PE=3 SV=1\n----YKVVLLGEHGVGKSTLAR--IFGGVEDTHDYeDAGNTYDRSIVVDGEEANILLYDIWEQDNSQWLKDQCMRLGDAYIIVYSVTDKSSFEKASELRIQLRRARQSENIPIILVGNKTDLvRSREVSVDEGSACAVVFDCKFIETSASLHHNVRTLFEGIVRQIRLRR--\n>tr|A0A7K5N4U1|A0A7K5N4U1_CHRMC/9-173 [subseq from] RAB9A protein (Fragment) OS=Chroicocephalus maculipennis OX=287016 GN=Rab9a PE=3 SV=1\n-----KVILLGDGGVGKSSLMNRYVTNKFDAQLFHTIGVEFlNKELEVDGHFVTMQIWDTAGQERFRSLRTPFYRGSDCCLLTFSVDDSQSFQNLSNWKKEFiyyADVKEPESFPFVILGNKVDIDERQVSTEEAQDWCRNNGnHPYFETSAKDATNVAAAFEEAVRRVL-----\n>tr|A0A7L3THG5|A0A7L3THG5_RISTR/9-173 [subseq from] RAB9A protein (Fragment) OS=Rissa tridactyla OX=75485 GN=Rab9a PE=3 SV=1\n-----KVILLGDGGVGKSSLMNRYVTNKFDAQLFHTIGVEFlNKELEVDGHFVTMQIWDTAGQERFRSLRTPFYRGSDCCLLTFSVDDSQSFQNLSNWKKEFiyyADVKEPESFPFVILGNKVDIDERQVSTEEAQDWCRNNGnHPYFETSAKDATNVAAAFEEAVRRVL-----\n>tr|A0A7L4CFB1|A0A7L4CFB1_9AVES/9-173 [subseq from] RAB9A protein (Fragment) OS=Nyctiprogne leucopyga OX=382315 GN=Rab9a PE=3 SV=1\n-----KVILLGDGGVGKSSLMNRYVTNKFDAQLFHTIGVEFlNKELEVDGHFVTMQIWDTAGQERFRSLRTPFYRGSDCCLLTFSVDDSQSFQNLSNWKKEFiyyADVKEPESFPFVILGNKVDIDERQVSTEEAQDWCRNNGnHPYFETSAKDATNVAAAFEEAVRRVL-----\n>tr|A0A7K5A071|A0A7K5A071_9AVES/9-173 [subseq from] RAB9A protein (Fragment) OS=Centropus unirufus OX=1118519 GN=Rab9a PE=3 SV=1\n-----KVILLGDGGVGKSSLMNRYVTNKFDAQLFHTIGVEFlNKELEVDGHFVTMQIWDTAGQERFRSLRTPFYRGSDCCLLTFSVDDSQSFQNLSNWKKEFiyyADVKEPESFPFVILGNKVDIDERQVSTEEAQDWCRNNGnHPYFETSAKDATNVAAAFEEAVRRVL-----\n>tr|A0A852LP08|A0A852LP08_9AVES/9-173 [subseq from] RAB9A protein (Fragment) OS=Centropus bengalensis OX=1463675 GN=Rab9a PE=4 SV=1\n-----KVILLGDGGVGKSSLMNRYVTNKFDAQLFHTIGVEFlNKELEVDGHFVTMQIWDTAGQERFRSLRTPFYRGSDCCLLTFSVDDSQSFQNLSNWKKEFiyyADVKEPESFPFVILGNKVDIDERQVSTEEAQDWCRNNGnHPYFETSAKDATNVAAAFEEAVRRVL-----\n>tr|F9X2E0|F9X2E0_ZYMTI/2-166 [subseq from] Uncharacterized protein (Fragment) OS=Zymoseptoria tritici (strain CBS 115943 / IPO323) OX=336722 GN=MYCGRDRAFT_30706 PE=4 SV=1\n------VIILGASDSGKANIAKQFSEQRFSEEWEPHFLDHFTKHINVDDCPVSLNIAPLIPIEENSFMINESIRTADGAILVFSITCSKSFTEAIRWRERVSQMRNemSDNFPMVLVGNKSDLEdDREVEAHKATKLARHWNdMPYYETSAKVNLNLDEAFHDLGKQMLKR---\n>tr|V3YVS7|V3YVS7_LOTGI/8-170 [subseq from] Uncharacterized protein OS=Lottia gigantea OX=225164 GN=LOTGIDRAFT_237171 PE=4 SV=1\n--TTLKILIIGESGVGKSSLLLRFTDDTFDPEQAATIGVDFKvKTLAVDGNKAKLAIWDTAGQERFRTLTPSYYRGAQGVILVYDVCSKQSFSKLDAWLNELETFSTKHDMVKMLVGNKIDKEKREVSKDEGLKFARKHHMLFIEASAKTKEGVQCAFEELVEKI------\n>tr|A0A0D3DJP5|A0A0D3DJP5_BRAOL/8-179 [subseq from] Uncharacterized protein OS=Brassica oleracea var. oleracea OX=109376 GN=106312479 PE=4 SV=1\n---LLKVIILGDSGVGKTSLMNQYVNKKFSNQYKATIGaDFLTKEVHYEDRIFTLQIWDTAGQERFQSLGVAFYRGADCCVLVYDVNSAKSFEDLNNWREEFliqASPSDPENFPFVVIGNKIDVDggnSRVVSEKKARAWCASKGnIPYYETSAKEGTNVEDAFMCITKNAMKS---\n>tr|A0A816UB37|A0A816UB37_BRANA/8-179 [subseq from] (rape) hypothetical protein OS=Brassica napus OX=3708 GN=DARMORV10_C08P04300.1 PE=4 SV=1\n---LLKVIILGDSGVGKTSLMNQYVNKKFSNQYKATIGaDFLTKEVHYEDRIFTLQIWDTAGQERFQSLGVAFYRGADCCVLVYDVNSAKSFEDLNNWREEFliqASPSDPENFPFVVIGNKIDVDggnSRVVSEKKARAWCASKGnIPYYETSAKEGTNVEDAFMCITKNAMKS---\n>tr|A0A3Q3XC02|A0A3Q3XC02_MOLML/12-173 [subseq from] RAB11a, member RAS oncogene family OS=Mola mola OX=94237 PE=4 SV=1\n----FKVVLIGDSGVGKSNLLSRFTRNEFNLESKSTIGVEFaTRSIQVDGKTVKAQIWDTAGQERYRAITSAYYRGAVGALLVYDIAKHLTYENVERWLKELRDHADSN-IVIMLVGNKSDLRhLRAVPTDEARAFAEKNGLSFLETSALDSTNVETAFQTILTEIY-----\n>tr|A2FIJ0|A2FIJ0_TRIVA/10-173 [subseq from] Small GTP-binding protein, putative OS=Trichomonas vaginalis OX=5722 GN=TVAG_051830 PE=4 SV=1\n----LKVVVVGDSGVGKTCFLLRFVRDQYEGETQPTLGVEFLTKVVAtETHRIQLQLWDTAGQELFRSVTRGYYRGSAGAIVVFSLSSQDSFNSVSQWLQDIKDVAR-ADVVTILIGNKSDLTeERSVTREQAEAFAKEHNMEYFETSAKTGEGVIEAVNGCVRLIEKK---\n>tr|T1DIL6|T1DIL6_9DIPT/28-193 [subseq from] Putative rab-protein 5 OS=Psorophora albipes OX=869069 PE=2 SV=1\n--CQFKLVLLGESAVGKSSLVLRFVKGQFHEYQESTIGAAFLTQTVcIDDTTVKFEIWDTAGQERYHSLAPMYYRGAQAAIVVYDIQNQDSFARAKTWVKELQRQ-ASPNIVIALAGNKADLANkRVVDYEEAKQYADENGLLFMETSAKTAVNVNDIFLAIGKKLPKN---\n>tr|V7AJR7|V7AJR7_PHAVU/16-177 [subseq from] Uncharacterized protein OS=Phaseolus vulgaris OX=3885 GN=PHAVU_011G213600g PE=4 SV=1\n----FKIVMVGDSGVGKSQLLNRFVKNEFLMKSKPTIGVEFlTRTVVMDHKLVKAQIWDTAGQERYQAITTAYYRGATGALLAYDITKQQTFDHVEKWLDEL-RIHADQNILVMLVGNKSDLSSlRAVPVEVAREFAQQEGLFFLETSALDSSNVESAFIGLLSQVY-----\n>tr|A0A0L0BVH0|A0A0L0BVH0_LUCCU/205-376 [subseq from] Uncharacterized protein OS=Lucilia cuprina OX=7375 GN=FF38_07323 PE=4 SV=1\n----YRLVILGSSRVGKSSIVARFLGNRFDEAYTPTIEDFHRKLYRIRNEVYQLDILDTSGHHPFPAMRRLSFLTGDIFILVFSMDSRESFEEVVRLRENILETKwaalnpgsgfkkkALPKIPMILAGNKCDKEQRTVQLDEIMGYiaGQDNCCVFVECSAKQNFRIDDLFYALF---------\n>tr|A0A1Y2I1F5|A0A1Y2I1F5_9FUNG/11-173 [subseq from] Small GTPase OS=Catenaria anguillulae PL171 OX=765915 GN=BCR44DRAFT_1425696 PE=4 SV=1\n----FKVVLIGDSGVGKSNLLSRFTRNEFNLESKSTIGVEFaTRSIQVDGKTIKAQIWDTAGQERYRAITSAYYRGAVGALLVYDIAKHQTYENVNRWLKELRDHADSN-IVIMLVGNKSDLRhLRAVPTDEAKQFAADNGLSFIETSALDSTNVELAFQKILTEIYK----\n>tr|A0A078KBZ7|A0A078KBZ7_PLAYE/13-179 [subseq from] Ras-related protein Rab-1A, putative OS=Plasmodium yoelii OX=5861 GN=PY17X_1114600 PE=4 SV=1\n----YKIILIGDSGVGKSCILLRFSDDHFTESYITTIGVDFRfRTLKVDDKVVKLQIWDTAGQERFRTITSAYYRGADGIIIIYDTTDRNSFLHINDWMAEINKYT-NDDTCKLLVGNKFDCKDEiEVPTAEGESKAKELNIPFIETSAKDSLNVELAFTMITQELIKKKKK\n>tr|Q7RKT1|Q7RKT1_PLAYO/13-179 [subseq from] Rab1 protein OS=Plasmodium yoelii yoelii OX=73239 GN=PY02819 PE=4 SV=1\n----YKIILIGDSGVGKSCILLRFSDDHFTESYITTIGVDFRfRTLKVDDKVVKLQIWDTAGQERFRTITSAYYRGADGIIIIYDTTDRNSFLHINDWMAEINKYT-NDDTCKLLVGNKFDCKDEiEVPTAEGESKAKELNIPFIETSAKDSLNVELAFTMITQELIKKKKK\n>tr|V7PDI3|V7PDI3_PLAYE/13-179 [subseq from] Uncharacterized protein OS=Plasmodium yoelii 17X OX=1323249 GN=YYC_05195 PE=4 SV=1\n----YKIILIGDSGVGKSCILLRFSDDHFTESYITTIGVDFRfRTLKVDDKVVKLQIWDTAGQERFRTITSAYYRGADGIIIIYDTTDRNSFLHINDWMAEINKYT-NDDTCKLLVGNKFDCKDEiEVPTAEGESKAKELNIPFIETSAKDSLNVELAFTMITQELIKKKKK\n>tr|A0A0R0M7T3|A0A0R0M7T3_9MICR/8-173 [subseq from] GTPase Rab11/YPT3, small G protein superfamily OS=Pseudoloma neurophilia OX=146866 GN=M153_2500040035 PE=4 SV=1\n----FKIVLIGDSGVGKTNLLDQLTRKGFSDETKATIGVEFaTKTFKIENSTIKAQIWDTAGQERYRAITSAYYRGTLGALIVYDITRKSSLTnSTQHWLTQLKD-SAGEDIEIILVGNKSDLKNdRIVSTAVGSEAANSNNIGFIETSARDGSNVEKAFEDLIRGIFKRK--\n>tr|A0A7J8RKJ7|A0A7J8RKJ7_GOSDV/13-175 [subseq from] Uncharacterized protein OS=Gossypium davidsonii OX=34287 GN=Godav_014683 PE=4 SV=1\n----FKIVLIGDSGVGKSNLLSRFTRNEFCLESKSTIGVEFAtRTLQVEGKTVKAQIWDTAGQERYRAITSAYYRGALGALLVYDVTKPTTFENVSRWLKELRDHADSN-IVIMLIGNKTDLKHlRAVSTEDGQSYAEKEGLSFIETSALEAINVEKAFQTILSEIYR----\n>tr|A0A7J8UGP0|A0A7J8UGP0_9ROSI/13-175 [subseq from] Uncharacterized protein OS=Gossypium klotzschianum OX=34286 GN=Goklo_017152 PE=4 SV=1\n----FKIVLIGDSGVGKSNLLSRFTRNEFCLESKSTIGVEFAtRTLQVEGKTVKAQIWDTAGQERYRAITSAYYRGALGALLVYDVTKPTTFENVSRWLKELRDHADSN-IVIMLIGNKTDLKHlRAVSTEDGQSYAEKEGLSFIETSALEAINVEKAFQTILSEIYR----\n>tr|A0A7S3B402|A0A7S3B402_9EUKA/28-192 [subseq from] Hypothetical protein OS=Haptolina ericina OX=156174 GN=HERI1096_LOCUS24308 PE=4 SV=1\n---QFKLVLLGDSAVGKSSLVLRFVRGQFFEYQESTIGAAFLTQTVALNDTtVKFEIWDTAGQERYHSLAPMYYRGAAAAIVVYDITNRDTFQRAKQWVKELQRQ-GNPNIVIALAGNKSDLNSkRKVEPEEAESYANDNGIFFMETSAKTATNVNELFVAIARKLPKN---\n>tr|A0A3Q3LF81|A0A3Q3LF81_9LABR/6-169 [subseq from] RAB18, member RAS oncogene family OS=Labrus bergylta OX=56723 PE=4 SV=1\n-LTTLKILIIGESGVGKSSLLLRFTDDTFDPEQTATIGVDFKvKTISVDGNKAKLAIWDTAGQERFRTLTPSYYRGAQGVILVYDVTRRETFTKLDNWLNELETYCTRNDLVKMLVGNKIDRENHELDRAEGLKFARKHSMLFIEASAKTRDGVQCAFEELVEKI------\n>tr|A0A444XU67|A0A444XU67_ARAHY/17-188 [subseq from] Uncharacterized protein OS=Arachis hypogaea OX=3818 GN=Ahy_B09g099599 PE=4 SV=1\n-----KLLLIGDSGVGKSCLLLRFSDGSFTTSFITTIGAYYNnlydsidfkiRTIELDGKRIKLQIWDTAGQERFRTITTAYYRGAMGILLVYDVTDEASFNNIRNWIRNIEQ-HASDNVNKILVGNKADMDesKRAVPTARGQALADEYGIKFFETSAKTNMNVEEVFFSIARDIKQ----\n>tr|T0R677|T0R677_SAPDV/12-173 [subseq from] Ras-like protein Rab-11B OS=Saprolegnia diclina (strain VS20) OX=1156394 GN=SDRG_14637 PE=4 SV=1\n----FKVVLIGDSGVGKSNLLSRFTRNEFSLESKSTIGVEFaTKSIQAEGKTIKAQIWDTAGQERYRAITSAYYRGAVGALLVYDITKHPTFENVERWLKELRDHADANTV-IMLVGNKSDLRhLRAVQTDEAMAFAEKHNLAFLETSALDATGVDTAFQRILTEIY-----\n>tr|A0A1D1YIH7|A0A1D1YIH7_9ARAE/15-176 [subseq from] Ras-related protein RABC1 OS=Anthurium amnicola OX=1678845 GN=RABC1_2 PE=4 SV=1\n----FKLLLIGDSGVGKSSLLLSFTSNTFED-LSPTIGVDFKvKMVTIGGKRLKLAIWDTAGQERFRTLTSSYYRGAQGVIMVYDVTRRDTFTNLSDiWAKEIDLYSTNQDCIKMLVGNKVDKESERVVTkKEGIDFAREYGCLFLECSAKTRVNVEQCFEELVLKI------\n>tr|A0A5N4A5D9|A0A5N4A5D9_PHOPY/55-216 [subseq from] Uncharacterized protein OS=Photinus pyralis OX=7054 GN=PPYR_14480 PE=4 SV=1\n---RHKIVVLGAAKVGKSSLISQFLYGTFSPKYKRTVEEMHQGDFDVSGVQLTLDILDTSGAYEFPAMRALSISSADAFILVYDVNDAPTFEEVRSLRDLIHETKCSSAVPIVVVGNKTDLVgNREMDTAMTESVVTvDWENGFVECSAKDNVNVSKVFKELLAQ-------\n>tr|A0A6P6IE95|A0A6P6IE95_PUMCO/15-167 [subseq from] LOW QUALITY PROTEIN: GTPase RhebL1 OS=Puma concolor OX=9696 GN=RHEBL1 PE=4 SV=1\n--------------TGKTSLAHQFVEGEFLEGYDPTVENTYSKIVTLGKDEFHLHLVDTAGQDEYSILPYSFIIGVHGYVLVYSVTSLHSFQVIESLYQKLHEGHGKTRLPVVLVGNKADLsPDREVQAVEGKKLAESWGATFMESSARENQLTRGIFTKVIQEIAR----\n>tr|A0A0G2EM38|A0A0G2EM38_9EURO/7-106 [subseq from] Putative ras small monomeric gtpase OS=Phaeomoniella chlamydospora OX=158046 GN=UCRPC4_g02949 PE=4 SV=1\n------VTICGDGGCGKSSITLRLVRSQWTSEYDPTIEDSYSVTRTVDGLPYFLSLTDTAGQEEYRGLWAASNLKSDAFLLVYDITNAASIDTLEYFMEMIDIETD----------------------------------------------------------------\n>tr|A0A3B5ZT20|A0A3B5ZT20_WHEAT/13-173 [subseq from] Uncharacterized protein OS=Triticum aestivum OX=4565 PE=4 SV=1\n----FKMVLIGDSGVGKSNILSRFTRNHFSLDSKSTIGVEFaTKSLQMEGKTIKAQIWDTAGQERYRAITSAYYRGAVGALLVYDITKKQSFDNVNRWLRELRDHADSSIV-IMMVGNKSDLTHlRAVSEDQGKALAEKEGLFFLETSAMEAVNVVEAFQTIITEV------\n>tr|A0A452Y8I1|A0A452Y8I1_AEGTS/13-173 [subseq from] Uncharacterized protein OS=Aegilops tauschii subsp. strangulata OX=200361 PE=4 SV=1\n----FKMVLIGDSGVGKSNILSRFTRNHFSLDSKSTIGVEFaTKSLQMEGKTIKAQIWDTAGQERYRAITSAYYRGAVGALLVYDITKKQSFDNVNRWLRELRDHADSSIV-IMMVGNKSDLTHlRAVSEDQGKALAEKEGLFFLETSAMEAVNVVEAFQTIITEV------\n>tr|R7W7D2|R7W7D2_AEGTA/13-173 [subseq from] Ras-related protein RGP2 OS=Aegilops tauschii OX=37682 GN=F775_29402 PE=4 SV=1\n----FKMVLIGDSGVGKSNILSRFTRNHFSLDSKSTIGVEFaTKSLQMEGKTIKAQIWDTAGQERYRAITSAYYRGAVGALLVYDITKKQSFDNVNRWLRELRDHADSSIV-IMMVGNKSDLTHlRAVSEDQGKALAEKEGLFFLETSAMEAVNVVEAFQTIITEV------\n>tr|A0A0R3T3X0|A0A0R3T3X0_RODNA/10-173 [subseq from] Uncharacterized protein OS=Rodentolepis nana OX=102285 GN=HNAJ_LOCUS1732 PE=4 SV=1\n----FKLMLIGDSGVGKTCILFRFVEDSFSTSFISTIGIDFKiKTVEIDGKRIKLQIWDTAGQERFQTITSSYYRGAMGIMLVYSVTCRKSFENIQKWMKNISELA-SEDVDRIIVANKTDkVDQRVVSAEEGLAVAQEYDVQHFETSAMNGTNIETAFYELTKAVLKR---\n>tr|H0UU44|H0UU44_CAVPO/21-152 [subseq from] RAS like estrogen regulated growth inhibitor OS=Cavia porcellus OX=10141 GN=RERG PE=4 SV=2\n-------------------------------------ESTYRHQATIDDEVVSMEILDTAGQED-TIQREGHMRWGEGFVLVYDITDRGSFEEVLPLKNILDEIKKPKNVTLILVGNKADLDhSRQVSTEEGEKLATELACAFYECSACTGEGnITEIFYELCREVRRRR--\n>tr|A0A0F7SMU8|A0A0F7SMU8_PHARH/10-175 [subseq from] Rab small monomeric gtpase OS=Phaffia rhodozyma OX=264483 PE=4 SV=1\n-----KVIILGDSGVGKTSLMNQYVNKRFSNQYKATIGaDFLTKEVVVDDRLVTMQLWDTAGQERFQSLGVAFYRGADCCVLVYDVNSTKSFETLDSWRDEFLiqaSPHDPDNFPFVLLGNKIDQgeSKRTVSQKRAMTWCQSKGnIPYFETSAKEAINVEQAFQTIAKNA------\n>tr|A0A852J1E4|A0A852J1E4_9PICI/15-177 [subseq from] RAB7B protein (Fragment) OS=Tricholaema leucomelas OX=240729 GN=Rab7b PE=4 SV=1\n---DLKIIIIGALGVGKTSLLHQYVHKTFYEDYRTTLGASILtKVLVVDNTPLKLQIWDTGGQERFRSMVSTFYKGSDGCMLAFDVTDRESFEALDNWRDDFleKVIPREQDFPMVVLGNKIDLCDRQVPKEMASAWCKEKDIPYFEVSAKNNINVAEAFETLAKQ-------\n>tr|A0A4D9AD02|A0A4D9AD02_SALSN/17-183 [subseq from] Ras-related protein Rab-8A OS=Salvia splendens OX=180675 GN=RAB8A PE=4 SV=1\n-----KLLLIGDSGefarVGKSCLLLRFSDGSFTTSFITTIGIDFKiRTVELDGKRIKLQIWDTAGQERFRTITTAYYRGAMGILLVYDVTDESSFNNIRNWIRNIEQ-HASDNVNKILVGNKADMDesKRAVPTSKGQALADEYGIKFFETSAKTNLNVEEVFFSIARDIKQ----\n>tr|A0A1X7VTE3|A0A1X7VTE3_AMPQE/10-173 [subseq from] Uncharacterized protein OS=Amphimedon queenslandica OX=400682 GN=100634257 PE=4 SV=1\n-----KVIILGDSGVGKTSLMNQYVNKKFTSQYKATIGaDFLTKEVMVDDRLVTMQIWDTAGQERFQSLGVAFYRGADCCVLVYDVTNANTFKTLDSWRDEFliqASPRDPENFPFVVIGNKIDLENRQVPARRAQNWCESKnNIPYYETSAKEAVNVDQAFQKIARDA------\n>tr|R7QRP1|R7QRP1_CHOCR/47-213 [subseq from] Rheb1 OS=Chondrus crispus OX=2769 GN=CHC_T00010214001 PE=4 SV=1\n-----RIAVLGARGVGKSALSIRVAQNRFEPNYMLTFQDMYQWRPVVNSVQYDVSILDTDGQDENSEFGMRYTTGVDAYVLVFSVRDESSYEVIKQVNEKLlvtlnvtERVG-TSEVPRVLVGNQIDIAhQRQVPSQEAAKFASNEGIPYLETSAFTSQNVNEAFDSVLCMIQ-----\n>tr|R0I1R9|R0I1R9_9BRAS/57-228 [subseq from] Uncharacterized protein OS=Capsella rubella OX=81985 GN=CARUB_v10010068mg PE=4 SV=1\n---LLKVIILGDSGVGKTSLMNQYVNKKFSNQYKATIGaDFLTKEVQFEDRLFTLQIWDTAGQERFQSLGVAFYRGADCCVLVYDVNSAKSFEDLNNWREEFliqASPSDPENFPFVVIGNKIDVDggnSRVVSEKKARAWCASKGnIPYYETSAKEGTNVEDAFLCITKNAMKS---\n>tr|A0A398AKE3|A0A398AKE3_BRACM/11-172 [subseq from] Uncharacterized protein OS=Brassica campestris OX=3711 GN=BRARA_A01057 PE=4 SV=1\n----AKLVLLGDVGAGKSSLVLRFVKDQFVEFQESTIGAAFFSQTlAVNDATVKFEIWDTAGQERYHSLAPMYYRGAAAAIIVFDVTNQASFERAKKWVQELQA-QGNTNMVMALAGNKSDLlDAKKVTAEEAQTYAQENGLFFMETSAKTAANVKEIFYEIARRLP-----\n>tr|A0A4X2KLF5|A0A4X2KLF5_VOMUR/89-253 [subseq from] GTP-binding protein OS=Vombatus ursinus OX=29139 PE=3 SV=1\n----YKVILLGERGVGKTSLAR--IFGGVEDGPEaEAAGNTYDRSIVVDGEEASLMVFDIWEQDESQWLSNHCMKMGDAYVIVYSVTDKVSFEKASELRIQLRRARQSEDIPIILVGNKSDLvRSREVSVDEGRACAVVFDCKFIETSAALHHNVQDLFEGIVRQIRLRKD-\n>tr|M4DAA0|M4DAA0_BRARP/11-172 [subseq from] Uncharacterized protein OS=Brassica rapa subsp. pekinensis OX=51351 PE=4 SV=1\n----AKLVLLGDVGAGKSSLVLRFVKDQFVEFQESTIGAAFFSQTlAVNDATVKFEIWDTAGQERYHSLAPMYYRGAAAAIIVFDVTNQASFERAKKWVQELQA-QGNTNMVMALAGNKSDLlDAKKVTAEEAQTYAQENGLFFMETSAKTAANVKEIFYEIARRLP-----\n>tr|A0A3B4CQS9|A0A3B4CQS9_PYGNA/10-171 [subseq from] Ras-related protein Rab-35-like OS=Pygocentrus nattereri OX=42514 PE=4 SV=1\n----FKLLIIGDSNVGKSSLLLRFADNSFSGSYITTIGVDFKiRTVEIDGERVKLQIWDTAGQERFRTITSTYYRNTHGVIIVYDVTNPESFVNVKRWLNEISQ--NCDNVCKILVGNKNDDPSKkQVDTQDALRFGESVGVRVFETSAKENINVEEMFMAFTHMVLR----\n>tr|A0A154P2A3|A0A154P2A3_DUFNO/10-172 [subseq from] Ras-related protein Rab-7a OS=Dufourea novaeangliae OX=178035 GN=WN55_07155 PE=4 SV=1\n-----KVIILGDSGVGKTSLMNQYVNKKFSNQYKATIGaDFLTKEVMVDDRIVTLQIWDTAGQERFQSLGVAFYRGADCCVLVFDVSAPSSFKSLDSWRDEFliqSSPRDPDNFPFVVLGNKVDLESKSVSSKRAQQWCQSKnNIPYFETSAKEAINVEQAFQTIAKN-------\n>tr|A0A067BXW7|A0A067BXW7_SAPPC/12-173 [subseq from] Ras-like protein Rab-11B OS=Saprolegnia parasitica (strain CBS 223.65) OX=695850 GN=SPRG_11471 PE=4 SV=1\n----FKVVLIGDSGVGKSNLLSRFTRNEFSLESKSTIGVEFaTKSIQAEGKTIKAQIWDTAGQERYRAITSAYYRGAVGALLVYDITKHPTFENVERWLKELRDHADANTV-IMLVGNKSDLRhLRAVQTDEAMAFAEKHNLAFLETSALDATGVDTAFQRILTEIY-----\n>tr|A0A6P5Z873|A0A6P5Z873_DURZI/13-174 [subseq from] ras-related protein RABA2a-like OS=Durio zibethinus OX=66656 GN=LOC111298212 PE=4 SV=1\n----FKVVLIGDSGVGKSNLLSRFTRNEFCLESKSTIGVEFAtRTLQVEGRTVKAQIWDTAGQERYRAITSAYYRGALGALLVYDVTKPTTFENVSRWLKELRDHADSN-IVIMLIGNKTDLKQlRAVATEDGQSYAENEGLSFIETSALEATNVEKAFQTILSEIY-----\n>tr|A0A6P6Q025|A0A6P6Q025_CARAU/9-172 [subseq from] ras-related protein Rab-9A OS=Carassius auratus OX=7957 GN=LOC113108202 PE=3 SV=1\n-----KVILLGDGGVGKSSLMNRYVTNKFDAHLFHTIGVEFlNKDLEVDGRTVTLQIWDTAGQERFRSLRTPFYRGSDCCLLTFSVDDSQSFHNLNNWRKEFifyADVKEPDSFPFVLLGNKVDVTERQVTSEEAQEWCReSGGYPYFETSAKDATNVAVAFEEAVRRV------\n>tr|D8PRM1|D8PRM1_SCHCM/120-287 [subseq from] Uncharacterized protein OS=Schizophyllum commune (strain H4-8 / FGSC 9210) OX=578458 GN=SCHCODRAFT_83866 PE=4 SV=1\nGLKRRKIAVMGSRSVGKSSLVGQFIDCRFESAYYPTIENSHQRNLVFNGSEYEVEVLDTAGQDEYSFLNPHHAvGHIHGYVLVYSINSRRSFEMVQTIHDKIADW-GIADVPCVIAASKVDLRdGRQVDPAEGRSLASTHNAAWIETSAKENVNVGKVFELCLEEIEKR---\n>tr|A0A814YFS4|A0A814YFS4_9BILA/18-182 [subseq from] Hypothetical protein OS=Adineta steineri OX=433720 GN=IZO911_LOCUS27060 PE=4 SV=1\n---QFKMVLLGESAVGKSSLVLRFVKGQFHEYQESTIGAAFLTQTVsVDDTTVKLELWDTAGQERYHSLAPMYYRGAQAAIVVYDITNADTFSRAKVWVKELQRQ-AAPNIVIALAGNKADLSAkRQVEVTEAQTYAEENGLIFMETSAKTAMNVNDIFMAIARKLPKT---\n>tr|G3NB38|G3NB38_GASAC/9-173 [subseq from] RAB39B, member RAS oncogene family OS=Gasterosteus aculeatus OX=69293 GN=RAB39B PE=3 SV=1\n---QFRLIVIGDSTVGKSCLIRRFTEGRFAQVSDPTVGvDFFSRLVEIEpGKRVKLQIWDTAGQERFSRsITRAYYRNSVGGLLLFDITNRRSFQNVHDWLEEARSHVQPHSIVFLLVGHKCDLEAqRQVTRQEAEKLAGAYGMRYVETSARDAINVEHAFTELTRDI------\n>tr|G1TTC5|G1TTC5_RABIT/11-186 [subseq from] Small monomeric GTPase OS=Oryctolagus cuniculus OX=9986 GN=RAB27B PE=3 SV=3\n-----KLLALGDSGVGKTTFLYRYTDNKFNPKFITTVGIDFReKRVVYntqgpNGSSGkafkvHLQLWDTAGQERFRSLTTAFFRDAMGFLLMFDLTSQQSFLNVRNWMSQLQANAYCENPDIVLIGNKADLPDqREVNERQARDLADKYGIPYFETSAATGQNVEKAVETLLDLIMKRME-\n>tr|A0A820QFN5|A0A820QFN5_9BILA/22-188 [subseq from] Hypothetical protein OS=Rotaria socialis OX=392032 GN=FME351_LOCUS2775 PE=4 SV=1\n--TDYRIVVFGSAGVGKTNCVLRFVNGQFRENYIPTVEDTYRQVVSCNKQITTLQIFDTTGTHQFPAMQRLSIQKGHAFMLLYSITSKQTLEELKPIYNQIREIKADQqyDTPILLMGCKLDEaACREVTENLGKQLASFWSCAWIETSAKTNTNIREAFQELLKLDKK----\n>tr|A0A2P4SW41|A0A2P4SW41_BAMTH/25-192 [subseq from] Uncharacterized protein OS=Bambusicola thoracicus OX=9083 GN=CIB84_007941 PE=4 SV=1\n----YRMVILGSSKVGKTAIVSRFLTGRFEEQYTPTIEDFHRKFYSIRGEVYQLDILDTSGNHPFPAMRRLSILTGDVFILVFSLDNRDSFEEVQRLKQQIletksclkNKTKENIEVPLVICGNKGDRDfYREVQPREIEQLVGAdpKKCAYFEISAKKNSSLDQMFQALF---------\n>tr|Q19NX1|Q19NX1_CHICK/25-192 [subseq from] Dexamethasone-induced ras-related 1 OS=Gallus gallus OX=9031 GN=RASD1 PE=2 SV=1\n----YRMVILGSSKVGKTAIVSRFLTGRFEEQYTPTIEDFHRKFYSIRGEVYQLDILDTSGNHPFPAMRRLSILTGDVFILVFSLDNRDSFEEVQRLKQQIletksclkNKTKENIEVPLVICGNKGDRDfYREVQPREIEQLVGAdpKKCAYFEISAKKNSSLDQMFQALF---------\n>tr|A0A6A5CI19|A0A6A5CI19_NAEFO/9-173 [subseq from] Uncharacterized protein OS=Naegleria fowleri OX=5763 GN=FDP41_000838 PE=4 SV=1\n-----KIIVLGDSGVGKTSLMNQYVNNKFSNQYKATIGaDFLTKEIMIEDTCCSLSIWDTAGQERFHSLGFAFFRGSDACVLVFDATTQKTFDNINNWRDEFLlqtGPSDPENFPFVLIGNKIDLEqQRAVQQKQALAWCKSKGnIPYFECSAKDGTNVEHAFVTVARKA------\n>tr|A0A6P5KKW7|A0A6P5KKW7_PHACI/89-253 [subseq from] GTP-binding protein OS=Phascolarctos cinereus OX=38626 GN=RRAD PE=3 SV=1\n----YKVILLGERGVGKTSLAR--IFGGVEDGPEaEAAGNTYDRSIVVDGEEASLVVFDIWEQDESQWLSNHCMKMGDAYVIVYSVTDKVSFEKASELRIQLRRARQSEDIPIILVGNKSDLvRSREVSVDEGRACAVVFDCKFIETSAALHHNVQDLFEGIVRQIRLRKD-\n>tr|A0A814NY81|A0A814NY81_9BILA/18-182 [subseq from] Hypothetical protein OS=Adineta steineri OX=433720 GN=BJG266_LOCUS14610 PE=4 SV=1\n---QFKMVLLGESAVGKSSLVLRFVKGQFHEYQESTIGAAFLTQTVsVDDTTVKLELWDTAGQERYHSLAPMYYRGAQAAIVVYDITNADTFSRAKVWVKELQRQ-AAPNIVIALAGNKADLSAkRQVEVTEAQTYAEENGLIFMETSAKTAMNVNDIFMAIARKLPKT---\n>tr|A0A7K8SJN1|A0A7K8SJN1_9AVES/15-177 [subseq from] RAB7B protein (Fragment) OS=Nyctibius bracteatus OX=48426 GN=Rab7b PE=4 SV=1\n---DLKIIIIGALGVGKTSLLHQYVHKTFYEDYRTTLGASILTKVvVVDDTPLKLQIWDTGGQERFRSMVSTFYKGSDGCMLAFDVTDRESFESLDNWRDDFlqKVIPREQDFPMVVLGNKIDICDRQVPKEIASAWCKEKDIPYFEVSAKNNINVAEAFETLAKQ-------\n>tr|A0A7M7HJK5|A0A7M7HJK5_STRPU/7-169 [subseq from] Uncharacterized protein OS=Strongylocentrotus purpuratus OX=7668 PE=4 SV=1\n---HYRLVVMGSGKVGKTAIIQQFINNKFEEKYKETVEDLHCREYHINGHSIKVDILDTSGTLQFPAMRRLSISTAHAFVLVYSIDDSASFDNVKQIYNQIQEQRtNFGDIPIVVVGNKTDLElQRRVDIDDARvTLAQnNWNCAHLEASAKENSLILDIFQKLLQ--------\n>tr|A0A226NMP1|A0A226NMP1_CALSU/25-192 [subseq from] Uncharacterized protein OS=Callipepla squamata OX=9009 GN=ASZ78_002169 PE=4 SV=1\n----YRMVILGSSKVGKTAIVSRFLTGRFEEQYTPTIEDFHRKFYSIRGEVYQLDILDTSGNHPFPAMRRLSILTGDVFILVFSLDNRDSFEEVQRLKQQIletksclkNKTKENIEVPLVICGNKGDRDfYREVQPREIEQLVGAdpKKCAYFEISAKKNSSLDQMFQALF---------\n>tr|A0A226PTS2|A0A226PTS2_COLVI/25-192 [subseq from] Uncharacterized protein OS=Colinus virginianus OX=9014 GN=H355_000497 PE=4 SV=1\n----YRMVILGSSKVGKTAIVSRFLTGRFEEQYTPTIEDFHRKFYSIRGEVYQLDILDTSGNHPFPAMRRLSILTGDVFILVFSLDNRDSFEEVQRLKQQIletksclkNKTKENIEVPLVICGNKGDRDfYREVQPREIEQLVGAdpKKCAYFEISAKKNSSLDQMFQALF---------\n>tr|G1MZ23|G1MZ23_MELGA/25-192 [subseq from] Uncharacterized protein OS=Meleagris gallopavo OX=9103 GN=RASD1 PE=4 SV=3\n----YRMVILGSSKVGKTAIVSRFLTGRFEEQYTPTIEDFHRKFYSIRGEVYQLDILDTSGNHPFPAMRRLSILTGDVFILVFSLDNRDSFEEVQRLKQQIletksclkNKTKENIEVPLVICGNKGDRDfYREVQPREIEQLVGAdpKKCAYFEISAKKNSSLDQMFQALF---------\n>tr|T1E2B8|T1E2B8_9DIPT/29-194 [subseq from] Putative rab-protein 5 OS=Psorophora albipes OX=869069 PE=2 SV=1\n--CQFKLVLLGESAVGKSSLVLRFVKGQFHEYQESTIGAAFLTQTVcIDDTTVKFEIWDTAGQERYHSLAPMYYRGAQAAIVVYDIQNQDSFARAKTWVKELQRQ-ASPNIVIALAGNKADLANkRVVDYEEAKQYADENGLLFMETSAKTAVNVNDIFLAIGKKLPKN---\n>tr|A0A1D1YM38|A0A1D1YM38_9ARAE/13-173 [subseq from] Ras-related protein Rab11C OS=Anthurium amnicola OX=1678845 GN=RAB11C PE=4 SV=1\n----FKIVLIGDSGVGKSNILSRFTRNEFCLESKSTIGVEFAtRTLQVDGKTVKAQIWDTAGQERYRAITSAYYRGAVGALLVYDITKKQTFDNVRRWLRELRDHADSN-IVIMMVGNKSDLNHlRAVQEADGQELAEKEGLSFLETSALEAVNIEKAFQTILTEI------\n>tr|A0A7K9YPB9|A0A7K9YPB9_9GALL/25-192 [subseq from] RASD1 protein (Fragment) OS=Odontophorus gujanensis OX=886794 GN=Rasd1 PE=4 SV=1\n----YRMVILGSSKVGKTAIVSRFLTGRFEEQYTPTIEDFHRKFYSIRGEVYQLDILDTSGNHPFPAMRRLSILTGDVFILVFSLDNRDSFEEVQRLKQQIletksclkNKTKENIEVPLVICGNKGDRDfYREVQPREIEQLVGAdpKKCAYFEISAKKNSSLDQMFQALF---------\n>tr|A0A6J2UT39|A0A6J2UT39_CHACN/23-191 [subseq from] ras-like protein family member 12 OS=Chanos chanos OX=29144 GN=rasl12 PE=4 SV=1\n---ECNVVVLGVMGVGKSALTVKFLTKRFISEYDPNLEDTYSTEEIVDQQPVHVRVMDTADQHG-PVNCERYLGWASAFLIVYSIESQRSFEGCQQYLEAVTLYtKGlQPEAPVLLIGNKVDMERyRQVSKTDGSALASRYGCLFFEVSACLdFLSVQHIFHEAIREVRRETE-\n>tr|A0A1E5R9D5|A0A1E5R9D5_9ASCO/17-180 [subseq from] GTP-binding protein YPT31/YPT8 OS=Hanseniaspora opuntiae OX=211096 GN=AWRI3578_g2982 PE=4 SV=1\n----YKLVLIGDSGVGKSNLLSRYSNNDFQINSKSTIGVEFaTKAVKVDGKIIKAQIWDTAGQERYRAITKAYYRGAVGALIVYDITNTKTYENCXDWLNILSTNLENNDIVIGLIGNKKDLQhQRSVPIEEAQEFARNNQLLFTETSALSNENVEKAFTELITTIYE----\n>tr|A0A3P8UUI5|A0A3P8UUI5_CYNSE/33-195 [subseq from] Ras-related protein Rab-37-like OS=Cynoglossus semilaevis OX=244447 GN=RAB37 PE=4 SV=1\n------TILVGDSGVGKTSLLVQFDQGKFIPgSFSATVGIGFTNKVVtLDEVKVKLQIWDTAGQERFRSVTHAYYRDAHALLLLYDITNKSSFDNIRAWLTEIHEYTQS-DVVIMLLGNKADMSSeRAIRREEGERLAREYSVPFMETSAMTGVNVELAFTAVARELQQR---\n>tr|A0A6I9Z5W4|A0A6I9Z5W4_9SAUR/40-202 [subseq from] ras-related protein Rab-37 isoform X1 OS=Thamnophis sirtalis OX=35019 GN=RAB37 PE=4 SV=1\n-----KVMLLGDSGVGKTCFLVQFKDGAFLSgTFIATVGIDFRNKVVtVDDVKVKLQIWDTAGQERFRSVTHAYYRDAQALLLLYDITSKVSFDSIRAWLTEIHDYA-QKDVVIMLLGNKADMSSeRVIRTEDGESLAREYGVPFMETSAKTGMNVELAFLAIAKELKQ----\n>tr|A0A7L2XM39|A0A7L2XM39_9PASS/16-179 [subseq from] RAB7B protein (Fragment) OS=Erpornis zantholeuca OX=1112836 GN=Rab7b PE=4 SV=1\n---DLKIIIIGALGVGKTSLLHQYVHKTFYEDYRTTLGASILtKVLAVDSSPLKLQIWDTGGQERFRSMVSTFYKGSDGCVLAFDVTDRESFEALDNWRDDFleKVIPREQDFPMVVLGNKIDLSDRQVPEETASAWCKEKDIPYFEVSAKNNINVAEAFETLAKEA------\n>tr|A0A834JHW9|A0A834JHW9_VESVU/10-170 [subseq from] Uncharacterized protein OS=Vespula vulgaris OX=7454 GN=HZH66_010974 PE=4 SV=1\n----FKLLLIGDSGVGKTCILFRFSDDAFSTTFISTIGIDFKiKTVELKGKKIKLQIWDTAGQERFHTITTSYYRGAMGIMLVYDITNEKTFENIVKWLRNIDEH-ANEDVEKMILGNKSDMEdKRVVSTEKGEAIAREHGIRFMETSAKANINIDRAFSELAEAI------\n>tr|A0A834KZV5|A0A834KZV5_VESPE/10-170 [subseq from] Uncharacterized protein OS=Vespula pensylvanica OX=30213 GN=H0235_013147 PE=4 SV=1\n----FKLLLIGDSGVGKTCILFRFSDDAFSTTFISTIGIDFKiKTVELKGKKIKLQIWDTAGQERFHTITTSYYRGAMGIMLVYDITNEKTFENIVKWLRNIDEH-ANEDVEKMILGNKSDMEdKRVVSTEKGEAIAREHGIRFMETSAKANINIDRAFSELAEAI------\n>tr|A0A834MZK1|A0A834MZK1_VESGE/10-170 [subseq from] Uncharacterized protein OS=Vespula germanica OX=30212 GN=HZH68_012147 PE=4 SV=1\n----FKLLLIGDSGVGKTCILFRFSDDAFSTTFISTIGIDFKiKTVELKGKKIKLQIWDTAGQERFHTITTSYYRGAMGIMLVYDITNEKTFENIVKWLRNIDEH-ANEDVEKMILGNKSDMEdKRVVSTEKGEAIAREHGIRFMETSAKANINIDRAFSELAEAI------\n>tr|A0A2P2I6T6|A0A2P2I6T6_9CRUS/9-171 [subseq from] Ras-related protein Rab-21 OS=Hirondellea gigas OX=1518452 PE=2 SV=1\nGVQNFKVVLLGEGCVGKTSLVLRFVEDKFNDRHISTIQASFlTKKVSVHGRRMQLSIWDTAGQERFHALGPIYYRDSHGAVLVYDITDVDSFQKVQNWVRELRRML-GESICLAIAGNKSDLSdERTVDLVEAEQYALDVGAFHLDTSAKHNEGVEELFMSLAD--------\n>tr|A0A4Z2CET5|A0A4Z2CET5_9TELE/9-161 [subseq from] Uncharacterized protein OS=Takifugu bimaculatus OX=433685 GN=fugu_010111 PE=4 SV=1\n----FKLLLIGDSGVGKTCLIIRFAEDNFNSTYISTIGIDFKvKTIDVDGKKVKLQVWDTAGQERFKTITTAYYRGAMGIILVYDITDEKSFENIQNWMKSIKEN-ASAGVSRMLLGNKCDIEAkRKVSKETGEKLAKDHGIRFFETSAKSSINVEES--------------\n>tr|A0A7C9EV18|A0A7C9EV18_OPUST/32-202 [subseq from] Uncharacterized protein OS=Opuntia streptacantha OX=393608 PE=4 SV=1\n---LLKVIILGDSGVGKTSLMNQFVNKKFSSQYKATIGaDFLTKEVQIDDRLFTLQIWDTAGQERFQSLGVAFYRGADCCVLVFDVNSMKSFENLNNWREEFliqASPSDPENFPFVVIGNKIDVDggnSRVVPDKKARAWCASKGnIPYFETSAKEGTNVEEAFLCVAKMALK----\n>tr|A0A443I485|A0A443I485_BYSSP/7-103 [subseq from] Putative ras small monomeric GTPase OS=Byssochlamys spectabilis OX=264951 GN=C8Q69DRAFT_1254 PE=4 SV=1\n-----SITICGDGGCGKSSITLRLVRSQWTHEYDPTIEDSYSVTRTVDGLPYFLALTDTAGQEEYRGLWAATNLKSDAFLLVYDITNAQSLEALDYFMDMID--------------------------------------------------------------------\n>tr|A0A443I485|A0A443I485_BYSSP/136-190 [subseq from] Putative ras small monomeric GTPase OS=Byssochlamys spectabilis OX=264951 GN=C8Q69DRAFT_1254 PE=4 SV=1\n---------------------------------------------------------------------------------------------------------------KIIAGNKCDLKdSRVVSARDGLEYARKHGCGFMETSAREMVNIEETFALIVRRVI-----\n>tr|G4TR86|G4TR86_SERID/7-120 [subseq from] Related to KREV-1 novel protein of ras superfamily KREV-1 OS=Serendipita indica (strain DSM 11827) OX=1109443 GN=PIIN_07783 PE=4 SV=1\n---------------------------------------------------SCLEVLDTAGTEQFVALHDLYIKAGRGFILAFSLTDQSSLKEIEVLREQIVRLKG-DRVPIVVVGTKSDLVeERQVDRDQMMNISLGWGVPIYETSAKKNWHVKDAFEDLVRQMR-----\n>tr|A0A671T2K0|A0A671T2K0_9TELE/9-172 [subseq from] RAB9A, member RAS oncogene family OS=Sinocyclocheilus anshuiensis OX=1608454 GN=rab9a PE=3 SV=1\n-----KVILLGDGGVGKSSLMNRYVTNKFDAHLFHTIGVEFlNKDLEVDGRTVTLQIWDTAGQERFRSLRTPFYRGSDCCLLTFSVDDSQSFHNLNNWRKEFifyADVKEPDSFPFVLLGNKVDVTERQVTSEEAQEWCReSGGYPYFETSAKDATNVAVAFEEAVRRV------\n>tr|A0A672NKN5|A0A672NKN5_SINGR/9-172 [subseq from] RAB9A, member RAS oncogene family OS=Sinocyclocheilus grahami OX=75366 GN=rab9a PE=3 SV=1\n-----KVILLGDGGVGKSSLMNRYVTNKFDAHLFHTIGVEFlNKDLEVDGRTVTLQIWDTAGQERFRSLRTPFYRGSDCCLLTFSVDDSQSFHNLNNWRKEFifyADVKEPDSFPFVLLGNKVDVTERQVTSEEAQEWCReSGGYPYFETSAKDATNVAVAFEEAVRRV------\n>tr|F2E1V6|F2E1V6_HORVV/13-174 [subseq from] Predicted protein OS=Hordeum vulgare subsp. vulgare OX=112509 PE=2 SV=1\n----FKIVLIGDSGVGKSNILSRFTRNEFCLESKSTIGVEFAtRTLQIEGKTIKAQIWDTAGQERYRAITSAYYRGAVGALLVYDITKKQTFENINRWLRELRDHADSN-IVIMMVGNKSDLNhLRSVPEEDGQALAEKEGLSFLETSALEALNVEKAFQTILSDIH-----\n>tr|A0A523RWG6|A0A523RWG6_THOAR/18-188 [subseq from] GTP-binding protein OS=Thorarchaeota archaeon (strain OWC) OX=2053491 GN=E3J86_06825 PE=4 SV=1\n----FKIVVLGEGAVGKTAIVTRFSHGFFRTDYKTTIGSQFAvKNVAINrhGEEDLtvkLQIWDVAGQSRFQILRPMYYRGSSGGILVFDVTRRRTFIVLEEWLDELFKAI-NKKIPIILVANKTDLPDRVVEPSEGREFADRHGMPYLESSAKTGEGVVDIFQSLGEDLVKTREK\n>tr|S4PZU9|S4PZU9_9NEOP/12-173 [subseq from] Rab11 (Fragment) OS=Pararge aegeria OX=116150 PE=4 SV=1\n----FKVVLIGDSGVGKSSLLSRFTRNEFNLESKSTIGVEFaTRSIEVDGKTIKAQIWDTAGQERYRAITSAYYRGAVGALLVYDIAKHLSYENVERWLRELRDHAD-QNILIMLVGNKSDLRhLRSIPTEEAKAFAERNGLSFIETSALDSTNVEPAFQNILTEIY-----\n>tr|A0A3B1JHB3|A0A3B1JHB3_ASTMX/45-206 [subseq from] Uncharacterized protein OS=Astyanax mexicanus OX=7994 PE=4 SV=1\n----FKLLIIGDSNVGKSSLLLRFADNSFSGSYITTIGVDFKiRTVDIDGERVKLQIWDTAGQERFRTITSTYYRNTHGVIIVYDVTNPESFVNVKRWLNEISQNCD--SVCKILVGNKNDDPSKkQVDTQDAMRFGESVGVRVFETSAKENINVEEMFMAFTHMVLR----\n>tr|A0A670Y2S7|A0A670Y2S7_PSETE/15-180 [subseq from] RAB5C, member RAS oncogene family OS=Pseudonaja textilis OX=8673 GN=RAB5C PE=4 SV=1\n--SQFKLVLLGESAVGKSSLVLRFVKGQFHEYQESTIGAAFLTQTIcLDDTTVKFEIWDTAGQERYHSLAPMYYRGAQAAIVVYDITNMDTFVRAKNWVKELQRQA-SASIIIALAGNKADLASkRAVDFQEAQIYAEDNSLLFMETSAKTAMNVNEAFVAIAKKLPRN---\n>tr|A0A6J1U3V3|A0A6J1U3V3_9SAUR/15-180 [subseq from] ras-related protein Rab-5C isoform X3 OS=Notechis scutatus OX=8663 GN=RAB5C PE=4 SV=1\n--SQFKLVLLGESAVGKSSLVLRFVKGQFHEYQESTIGAAFLTQTIcLDDTTVKFEIWDTAGQERYHSLAPMYYRGAQAAIVVYDITNMDTFVRAKNWVKELQRQA-SASIIIALAGNKADLASkRAVDFQEAQIYAEDNSLLFMETSAKTAMNVNEAFVAIAKKLPRN---\n>tr|A0A6G1QCM2|A0A6G1QCM2_9TELE/36-199 [subseq from] Ras-related protein Rab-37 OS=Channa argus OX=215402 GN=EXN66_Car016088 PE=4 SV=1\n----FKVMLLGDSAVGKTCILVRFKDGAFLGgNFIATVGIDFRNKVVdVDNLKVKLQIWDTAGQERFRSVTHAYYRDAQALLLLYDITNKPSFENIRAWLTETHEYA-QKDVVIMLLGNKSDMAAeRVVKTEEGEKLAKEYGVPFMETSAKTGVNVELAFLAIAKELK-H---\n>tr|A0A3B6GXW6|A0A3B6GXW6_WHEAT/48-203 [subseq from] Uncharacterized protein OS=Triticum aestivum OX=4565 PE=4 SV=1\n------------NGVGKSCLLLRFSDGSFTTSFITTIGIDFKiRTIELDGKRIKLQIWDTAGQERFRTITTAYYRGAMGILLVYDVTDESSFNNIRNWIRNIEQ-HASDNVNKILIGNKADMDesKRAVSTAKGQALADEYGIQFFETSAKTNLNVEQVFFSIARDIKQ----\n>tr|A0A4P1R0W2|A0A4P1R0W2_LUPAN/4-159 [subseq from] Uncharacterized protein OS=Lupinus angustifolius OX=3871 GN=TanjilG_17185 PE=4 SV=1\n------------RGVGKSCILLRFSDGSFTTSFITTIGIDFKiRTIELDGKRIKLQIWDTAGQERFRTITTAYYRGAMGILLVYDVTDEASFNNIRNWIRNIEQ-HASDNVNKILVGNKADMDesKRAVPTSKGQALADEYGIKFFETSAKTNLNVEEVFFSIARDIKQ----\n>tr|A0A1Y1K6M4|A0A1Y1K6M4_PHOPY/6-169 [subseq from] Uncharacterized protein OS=Photinus pyralis OX=7054 GN=PPYR_09472 PE=4 SV=1\n-LTTLKILIIGESGVGKSSLLLRFTDDNFDPEQTLTIGVDFKtKRLNIDGNNVKLAIWDTAGQERFRTLTPSYYRDAQGAILVYDVCNYATFSKLETWLNELETYSTKRNIVKMVVANKIDMENREVSRDEGLHFAKKYKTLFIEASAKTRDGVQSAFEELVQQI------\n>tr|A0A2P4TEK6|A0A2P4TEK6_BAMTH/24-156 [subseq from] Uncharacterized protein OS=Bambusicola thoracicus OX=9083 GN=CIB84_001457 PE=4 SV=1\n------------------------------------LESTYRHQATIDDEVVSMEILDTAGQED-AIQKEGHVRWGEGFVLVYDITDRGSFEEVLPLKNLLDEVKKPKNVTLILVGNKADLDhSRQVSTEEGEKLATELACAFYECSACTGEGnIMEAFYELCREVRRRK--\n>tr|M0W8Z3|M0W8Z3_HORVV/13-173 [subseq from] Uncharacterized protein OS=Hordeum vulgare subsp. vulgare OX=112509 PE=4 SV=1\n----FKMVLIGDSGVGKSNILSRFTRNHFSLDSKSTIGVEFaTKSLQMEGKTIKAQIWDTAGQERYRAITSAYYRGAVGALLVYDITKKQSFDNVNRWLHELRDHADSSIV-IMMVGNKSDLTHlRAVSEDQGKALAEKEGLFFLETSAMEAVNVVEAFQTIITEV------\n>tr|A0A2A3EKC3|A0A2A3EKC3_APICC/2-163 [subseq from] Ras-related protein Rab-37 OS=Apis cerana cerana OX=94128 GN=APICC_01280 PE=4 SV=1\n--------LLGDSGVGKTCLLTRFRDGRFLSgNYITTVGIDFRNKVVVVDDTSIkLQIWDTAGQERFRSVTHAYYRDAHALLLLYDVTNKTSYDNIRAWLSEIRE-HANEDVVIMLLGNKSDCGTeRVVKREDGERLAQEYKVPFMETSAKTGLNVELAFLAVARELKARK--\n>tr|A0A7L3LFZ3|A0A7L3LFZ3_9CHAR/20-186 [subseq from] RAB5C protein (Fragment) OS=Turnix velox OX=2529409 GN=Rab5c PE=4 SV=1\n--CQFKLVLLGESAVGKSSLVLRFVKGQFHEYQESTIGAAFLTQTVcLDDTTVKFEIWDTAGQERYHSLAPMYYRGAQAAIVVYDITNTDTFVRAKNWVKELQRQ-ASPNIVIALAGNKADLATkRAVDFQDAQTYADDNSLLFMETSAKTAMNVNEIFMAIAKKLPKNE--\n>tr|A0A6M2DH47|A0A6M2DH47_9NEOP/7-170 [subseq from] Putative rab subfamily protein of small gtpase OS=Xenopsylla cheopis OX=163159 PE=4 SV=1\n-LTTLKILIIGESGVGKSSLLLRFTEDNFDEEQSLTIGVDFKtKKINIDGSLIKLAIWDTAGQERFRTLTPSYYRDAQGAILVYDVSNKSSFNKMQEWLGELDTYSTKSNLVKMLVGNKIDKEPREVSREEGLKFARRHKTLFIEASAKTCTGVQCAFEELVQKI------\n>tr|A0A804UGX8|A0A804UGX8_MAIZE/8-179 [subseq from] Uncharacterized protein OS=Zea mays OX=4577 GN=100272622 PE=4 SV=1\n---LLKVIILGDSGVGKTSLMNQYVNKKFSNQYKATIGaDFLTKEVQFEDRLFTLQIWDTAGQERFQSLGVAFYRGADCCVLVYDVNSMKSFDNLHNWREEFLiqaSPSDPDNFPFVLLGNKVDVDggnSRVVSEKKAKAWCASKGnIPYFETSAKDGTNVEDAFQCIVKNALKN---\n>tr|A0A6P5ZHQ8|A0A6P5ZHQ8_DURZI/10-176 [subseq from] ras-related protein Rab7-like OS=Durio zibethinus OX=66656 GN=LOC111300659 PE=4 SV=1\n---LLKVIVLGDSGVGKTSLMNQYVYNQFNQHYKATIGaDFVTKELQIDNKLVTLQIWDTAGQERFQSLGSAFYRGADCCVLVHDVNVLRSFETLNNWREEFLKQadpSDPETFPFILIGNKIDVDganSRVVSEKNATDWCATRGnIPYFETSAKEDYNVDEAFLCVAK--------\n>tr|A0A7K8FEA9|A0A7K8FEA9_9CORV/20-186 [subseq from] RAB5C protein (Fragment) OS=Struthidea cinerea OX=181839 GN=Rab5c PE=4 SV=1\n--CQFKLVLLGESAVGKSSLVLRFVKGQFHEYQESTIGAAFLTQTVcLDDTTVKFEIWDTAGQERYHSLAPMYYRGAQAAIVVYDITNTDTFVRAKNWVKELQRQ-ASPNIVIALAGNKADLATkRAVDFQDAQTYADDNSLLFMETSAKTAMNVNEIFMAIAKKLPKNE--\n>tr|G3N6W4|G3N6W4_GASAC/10-176 [subseq from] RAB7A, member RAS oncogene family OS=Gasterosteus aculeatus OX=69293 GN=RAB7A PE=4 SV=1\n-----KVIILGDSGVGKTSLMNQYVNKKFSNQYKATIGaDFLTKEVMVDDRLVTMQIWDTAGQERFQSLGVAFYRGADCCVLVFDVTAPNTFKTLDSWRDEFliqASPRDPENFPFVVLGNKIDLENRQVTTKRAQAWCQSKnNIPYFETSAKEAINVEQAFQTIARNALKQ---\n>tr|A0A7K7AD28|A0A7K7AD28_9AVES/20-186 [subseq from] RAB5C protein (Fragment) OS=Nothoprocta pentlandii OX=2585814 GN=Rab5c PE=4 SV=1\n--CQFKLVLLGESAVGKSSLVLRFVKGQFHEYQESTIGAAFLTQTVcLDDTTVKFEIWDTAGQERYHSLAPMYYRGAQAAIVVYDITNTDTFVRAKNWVKELQRQ-ASPNIVIALAGNKADLAAkRAVDFQDAQTYADDNSLLFMETSAKTAMNVNEIFMAIAKKLPKNE--\n>tr|A0A7K7BEI8|A0A7K7BEI8_9AVES/20-186 [subseq from] RAB5C protein (Fragment) OS=Nothoprocta ornata OX=83376 GN=Rab5c PE=4 SV=1\n--CQFKLVLLGESAVGKSSLVLRFVKGQFHEYQESTIGAAFLTQTVcLDDTTVKFEIWDTAGQERYHSLAPMYYRGAQAAIVVYDITNTDTFVRAKNWVKELQRQ-ASPNIVIALAGNKADLAAkRAVDFQDAQTYADDNSLLFMETSAKTAMNVNEIFMAIAKKLPKNE--\n>tr|A0A7K9TJ02|A0A7K9TJ02_9AVES/20-186 [subseq from] RAB5C protein (Fragment) OS=Galbula dea OX=1109041 GN=Rab5c PE=4 SV=1\n--CQFKLVLLGESAVGKSSLVLRFVKGQFHEYQESTIGAAFLTQTVcLDDTTVKFEIWDTAGQERYHSLAPMYYRGAQAAIVVYDITNTDTFVRAKNWVKELQRQ-ASPNIVIALAGNKADLATkRAVDFQDAQTYADDNSLLFMETSAKTAMNVNEIFMAIAKKLPKNE--\n>tr|A0A7L2VYA3|A0A7L2VYA3_9AVES/20-186 [subseq from] RAB5C protein (Fragment) OS=Brachypteracias leptosomus OX=135165 GN=Rab5c PE=4 SV=1\n--CQFKLVLLGESAVGKSSLVLRFVKGQFHEYQESTIGAAFLTQTVcLDDTTVKFEIWDTAGQERYHSLAPMYYRGAQAAIVVYDITNTDTFVRAKNWVKELQRQ-ASPNIVIALAGNKADLATkRAVDFQDAQTYADDNSLLFMETSAKTAMNVNEIFMAIAKKLPKNE--\n>tr|A0A7L3CWG7|A0A7L3CWG7_PLUSO/21-181 [subseq from] RB18B protein (Fragment) OS=Pluvianellus socialis OX=227228 GN=Rab18b PE=4 SV=1\n----LKLLLVGDSAVGKSSLLLRFTDGAFEPCLKPTVGVDFKvKKMVVDGHAVQLAIWDTAGQERFRTLTPSYYRGAQGVVLVYDVTRKDTFAGLESWLNELEMYTTKGNTVKMLVGNKTDKPDREVERREGLQFARKRSLLFIETSAKTQDGVQHAFEELVIKI------\n>tr|A0A7L1GWJ3|A0A7L1GWJ3_9PICI/20-186 [subseq from] RAB5C protein (Fragment) OS=Indicator maculatus OX=545262 GN=Rab5c PE=4 SV=1\n--CQFKLVLLGESAVGKSSLVLRFVKGQFHEYQESTIGAAFLTQTVcLDDTTVKFEIWDTAGQERYHSLAPMYYRGAQAAIVVYDITNTDTFVRAKNWVKELQRQ-ASPNIVIALAGNKADLATkRAVDFQDAQTYADDNSLLFMETSAKTAMNVNEIFMAIAKKLPKNE--\n>tr|A0A7J8HKL2|A0A7J8HKL2_MOLMO/11-186 [subseq from] Small monomeric GTPase OS=Molossus molossus OX=27622 GN=HJG59_015185 PE=3 SV=1\n-----KLLALGDSGVGKTTFLYRYTDNKFNPKFITTVGIDFReKRVVCNthgpngsaGKASKvhLQLWDTAGQERFRSLTTAFFRDAMGFLLMFDLTSQQSFLNVRNWMSQLQANAYCENPDIVLIGNKADLPDqREVNERQARDLADKYGIPYFETSAATGQNVEKAVETLLDLIMKRME-\n>tr|A0A7K6DQ07|A0A7K6DQ07_9PASS/20-186 [subseq from] RAB5C protein (Fragment) OS=Origma solitaria OX=720586 GN=Rab5c PE=4 SV=1\n--CQFKLVLLGESAVGKSSLVLRFVKGQFHEYQESTIGAAFLTQTVcLDDTTVKFEIWDTAGQERYHSLAPMYYRGAQAAIVVYDITNTDTFVRAKNWVKELQRQ-ASPNIVIALAGNKADLATkRAVDFQDAQTYADDNSLLFMETSAKTAMNVNEIFMAIAKKLPKNE--\n>tr|A0A091R687|A0A091R687_9GRUI/20-186 [subseq from] Ras-related protein Rab-5C OS=Mesitornis unicolor OX=54374 GN=N332_01603 PE=4 SV=1\n--CQFKLVLLGESAVGKSSLVLRFVKGQFHEYQESTIGAAFLTQTVcLDDTTVKFEIWDTAGQERYHSLAPMYYRGAQAAIVVYDITNTDTFVRAKNWVKELQRQ-ASPNIVIALAGNKADLATkRAVDFQDAQTYADDNSLLFMETSAKTAMNVNEIFMAIAKKLPKNE--\n>tr|A0A7L1XAI7|A0A7L1XAI7_9AVES/20-186 [subseq from] RAB5C protein (Fragment) OS=Thinocorus orbignyianus OX=161742 GN=Rab5c PE=4 SV=1\n--CQFKLVLLGESAVGKSSLVLRFVKGQFHEYQESTIGAAFLTQTVcLDDTTVKFEIWDTAGQERYHSLAPMYYRGAQAAIVVYDITNTDTFVRAKNWVKELQRQ-ASPNIVIALAGNKADLATkRAVDFQDAQTYADDNSLLFMETSAKTAMNVNEIFMAIAKKLPKNE--\n>tr|A0A3B1KHF1|A0A3B1KHF1_ASTMX/15-181 [subseq from] Uncharacterized protein OS=Astyanax mexicanus OX=7994 PE=4 SV=1\n--CQFKLVLLGESAVGKSSLVLRFVKGQFHEYQESTIGAAFLTQTVcLDDTTVKFEIWDTAGQERYHSLAPMYYRGAQAAIIVYDITNTDTFTRAKNWVKELQRQ-ASPNIVIALSGNKADLANkRAVDFQEAQAYADDNSLLFMETSAKTAMNVNEIFMAIAKKLPKNE--\n>tr|N6U636|N6U636_DENPD/7-104 [subseq from] Uncharacterized protein (Fragment) OS=Dendroctonus ponderosae OX=77166 GN=YQE_06405 PE=4 SV=1\n--------SLGAARSGKTSLVSRFLGGKFYDSYTPTIENFHRKIYKIRGETYQLDILDTSGNHPFPAMRRLSFLTGELFVIVFSLDSRGSFDEAKKLRKEIIETKQ----------------------------------------------------------------\n>tr|N6U636|N6U636_DENPD/119-177 [subseq from] Uncharacterized protein (Fragment) OS=Dendroctonus ponderosae OX=77166 GN=YQE_06405 PE=4 SV=1\n--------------------------------------------------------------------------------------------------------KCKPPIPMVFAGNKCDKEMRTVSADEVQMYCNSQGsyCTFVETSAKKNYQVDEVFYQLF---------\n>tr|A0A7L1HC76|A0A7L1HC76_9CHAR/20-186 [subseq from] RAB5C protein (Fragment) OS=Nycticryphes semicollaris OX=227226 GN=Rab5c PE=4 SV=1\n--CQFKLVLLGESAVGKSSLVLRFVKGQFHEYQESTIGAAFLTQTVcLDDTTVKFEIWDTAGQERYHSLAPMYYRGAQAAIVVYDITNTDTFVRAKNWVKELQRQ-ASPNIVIALAGNKADLATkRAVDFQDAQTYADDNSLLFMETSAKTAMNVNEIFMAIAKKLPKNE--\n>tr|A0A4D9ATU6|A0A4D9ATU6_SALSN/13-173 [subseq from] Ras-related protein Rab-11A OS=Salvia splendens OX=180675 GN=RAB11A PE=4 SV=1\n----FKIVLIGDSGVGKSNILSRFTRNEFCLESKSTIGVEFAtRTLQVEGKTVKAQIWDTAGQERYRAITSAYYRGAVGALVVYDLTKRQSFENVHRWLRELRDHADSN-IVIMLAGNKSDLNHlRVVAENDAQVFAEKEGLSFLETSALEAHNVEKAFQTILLDI------\n>tr|A0A7K5AC63|A0A7K5AC63_9AVES/20-186 [subseq from] RAB5C protein (Fragment) OS=Centropus unirufus OX=1118519 GN=Rab5c PE=4 SV=1\n--CQFKLVLLGESAVGKSSLVLRFVKGQFHEYQESTIGAAFLTQTVcLDDTTVKFEIWDTAGQERYHSLAPMYYRGAQAAIVVYDITNTDTFVRAKNWVKELQRQ-ASPNIVIALAGNKADLATkRAVDFQDAQTYADDNSLLFMETSAKTAMNVNEIFMAIAKKLPKNE--\n>tr|A0A852MFK8|A0A852MFK8_9AVES/20-186 [subseq from] RAB5C protein (Fragment) OS=Centropus bengalensis OX=1463675 GN=Rab5c PE=4 SV=1\n--CQFKLVLLGESAVGKSSLVLRFVKGQFHEYQESTIGAAFLTQTVcLDDTTVKFEIWDTAGQERYHSLAPMYYRGAQAAIVVYDITNTDTFVRAKNWVKELQRQ-ASPNIVIALAGNKADLATkRAVDFQDAQTYADDNSLLFMETSAKTAMNVNEIFMAIAKKLPKNE--\n>tr|A0A091WGK3|A0A091WGK3_OPIHO/20-186 [subseq from] Ras-related protein Rab-5C OS=Opisthocomus hoazin OX=30419 GN=N306_08788 PE=4 SV=1\n--CQFKLVLLGESAVGKSSLVLRFVKGQFHEYQESTIGAAFLTQTVcLDDTTVKFEIWDTAGQERYHSLAPMYYRGAQAAIVVYDITNTDTFVRAKNWVKELQRQ-ASPNIVIALAGNKADLATkRAVDFQDAQTYADDNSLLFMETSAKTAMNVNEIFMAIAKKLPKNE--\n>tr|A0A7K9YQZ6|A0A7K9YQZ6_9GALL/20-186 [subseq from] RAB5C protein (Fragment) OS=Odontophorus gujanensis OX=886794 GN=Rab5c PE=4 SV=1\n--CQFKLVLLGESAVGKSSLVLRFVKGQFHEYQESTIGAAFLTQTVcLDDTTVKFEIWDTAGQERYHSLAPMYYRGAQAAIVVYDITNTDTFVRAKNWVKELQRQ-ASPNIVIALAGNKADLAAkRAVDFQDAQTYADDNSLLFMETSAKTAMNVNEIFMAIAKKLPKNE--\n>tr|A0A7K5GYT0|A0A7K5GYT0_9AVES/20-186 [subseq from] RAB5C protein (Fragment) OS=Chunga burmeisteri OX=1352770 GN=Rab5c PE=4 SV=1\n--CQFKLVLLGESAVGKSSLVLRFVKGQFHEYQESTIGAAFLTQTVcLDDTTVKFEIWDTAGQERYHSLAPMYYRGAQAAIVVYDITNTDTFVRAKNWVKELQRQ-ASPNIVIALAGNKADLATkRAVDFQDAQTYADDNSLLFMETSAKTAMNVNEIFMAIAKKLPKNE--\n>tr|A0A093PW55|A0A093PW55_9PASS/20-186 [subseq from] Ras-related protein Rab-5C OS=Manacus vitellinus OX=328815 GN=N305_13489 PE=4 SV=1\n--CQFKLVLLGESAVGKSSLVLRFVKGQFHEYQESTIGAAFLTQTVcLDDTTVKFEIWDTAGQERYHSLAPMYYRGAQAAIVVYDITNTDTFVRAKNWVKELQRQ-ASPNIVIALAGNKADLATkRAVDFQDAQTYADDNSLLFMETSAKTAMNVNEIFMAIAKKLPKNE--\n>tr|A0A091PX78|A0A091PX78_LEPDC/20-186 [subseq from] Ras-related protein Rab-5C OS=Leptosomus discolor OX=188344 GN=N330_08031 PE=4 SV=1\n--CQFKLVLLGESAVGKSSLVLRFVKGQFHEYQ
```
