## Supplementary_Data.zip: inputs/outputs, PyMOL sessions, and pocket-aligned RMSD workflow for "Single-sequence deep learning delivers crystal-quality models of covalent K-Ras G12 hotspot complexes": krasg12c_gdp_mg2_with_g12di1_covalent_restraint_data.json (part 19 of 22)

```
lus OX=9031 GN=RASL11A PE=4 SV=1\n---ELRLAVLGARGVGKSALIVRFLTKRFIGDYEPNTGSLYSRLVRLDGEQVAVHIQDTPGclqvQEDCVQALDalsRCMKWAEGFLVVYSITDPGSYQAVRPLHQHIRQLHPDARIPIVVVGNKADLlHARQVQAKEGLQLANELGSLFLEIStSESSQGVCEVFQYLCREVSK----\n>tr|A0A6G1RA88|A0A6G1RA88_9GRUI/38-196 [subseq from] Ras-related protein Rab-18-B-like (Fragment) OS=Gallirallus okinawae OX=547194 PE=4 SV=1\n----LKLLLIGDSAVGKSSLLLRFTDGAFEPCLKPTIGVDFKvKKMVVDGHAVQLAIWDTAGQERFRTLTPSYYRGAQGVVLVYDVTRKDTFTGLDGWLKELDLYTAKANTVKMLVGNKTDKPDREVERREGLQFARKRSLLFIETSAKTRDGVQHAFEELVI--------\n>tr|A0A087XES3|A0A087XES3_POEFO/20-186 [subseq from] RAB5A, member RAS oncogene family OS=Poecilia formosa OX=48698 PE=4 SV=2\n--CQFKLVLLGESAVGKSSLVLRFVKGQFHEFQESTIGAAFLTQTVcLDDTTVKFEIWDTAGQERYHSLAPMYYRGAQAAIVVYDITNEESFVRAKNWVKELQRQ-ASPNIVIALAGNKADLASkRALDFQDAQSYADDNSLLFMETSAKTSMNVNEIFMAIAKKLPKNE--\n>tr|A0A3B3TTY1|A0A3B3TTY1_9TELE/20-186 [subseq from] RAB5A, member RAS oncogene family OS=Poecilia latipinna OX=48699 PE=4 SV=1\n--CQFKLVLLGESAVGKSSLVLRFVKGQFHEFQESTIGAAFLTQTVcLDDTTVKFEIWDTAGQERYHSLAPMYYRGAQAAIVVYDITNEESFVRAKNWVKELQRQ-ASPNIVIALAGNKADLASkRALDFQDAQSYADDNSLLFMETSAKTSMNVNEIFMAIAKKLPKNE--\n>tr|A0A3B3WMW1|A0A3B3WMW1_9TELE/20-186 [subseq from] Ras-related protein Rab-5A-like OS=Poecilia mexicana OX=48701 PE=4 SV=1\n--CQFKLVLLGESAVGKSSLVLRFVKGQFHEFQESTIGAAFLTQTVcLDDTTVKFEIWDTAGQERYHSLAPMYYRGAQAAIVVYDITNEESFVRAKNWVKELQRQ-ASPNIVIALAGNKADLASkRALDFQDAQSYADDNSLLFMETSAKTSMNVNEIFMAIAKKLPKNE--\n>tr|A0A3B5LBN9|A0A3B5LBN9_9TELE/20-186 [subseq from] Ras-related protein Rab-5A-like OS=Xiphophorus couchianus OX=32473 PE=4 SV=1\n--CQFKLVLLGESAVGKSSLVLRFVKGQFHEFQESTIGAAFLTQTVcLDDTTVKFEIWDTAGQERYHSLAPMYYRGAQAAIVVYDITNEESFVRAKNWVKELQRQ-ASPNIVIALAGNKADLASkRALDFQDAQSYADDNSLLFMETSAKTSMNVNEIFMAIAKKLPKNE--\n>tr|A0A3P9N7R7|A0A3P9N7R7_POERE/20-186 [subseq from] Ras-related protein Rab-5A-like OS=Poecilia reticulata OX=8081 PE=4 SV=1\n--CQFKLVLLGESAVGKSSLVLRFVKGQFHEFQESTIGAAFLTQTVcLDDTTVKFEIWDTAGQERYHSLAPMYYRGAQAAIVVYDITNEESFVRAKNWVKELQRQ-ASPNIVIALAGNKADLASkRALDFQDAQSYADDNSLLFMETSAKTSMNVNEIFMAIAKKLPKNE--\n>tr|M4AW83|M4AW83_XIPMA/20-186 [subseq from] Uncharacterized protein OS=Xiphophorus maculatus OX=8083 PE=4 SV=1\n--CQFKLVLLGESAVGKSSLVLRFVKGQFHEFQESTIGAAFLTQTVcLDDTTVKFEIWDTAGQERYHSLAPMYYRGAQAAIVVYDITNEESFVRAKNWVKELQRQ-ASPNIVIALAGNKADLASkRALDFQDAQSYADDNSLLFMETSAKTSMNVNEIFMAIAKKLPKNE--\n>tr|A0A835HX37|A0A835HX37_9MAGN/13-174 [subseq from] Uncharacterized protein OS=Coptis chinensis OX=261450 GN=IFM89_009921 PE=4 SV=1\n----FKVVLIGDSGVGKSNLLSRFTRNEFCLESKSTIGVEFAtRTLQVEGKTIKAQIWDTAGQERYRAITSAYYRGALGALLVYDVTKPTTFENVSRWLKELRDHADSN-IVIMLIGNKTDLKHlRGVATEDAQSYAEKEGLSFIETSALEAINVEKAFQTILGEIY-----\n>tr|A0A3Q2DC15|A0A3Q2DC15_CYPVA/20-186 [subseq from] Ras-related protein Rab-5A-like OS=Cyprinodon variegatus OX=28743 PE=4 SV=1\n--CQFKLVLLGESAVGKSSLVLRFVKGQFHEFQESTIGAAFLTQTVcLDDTTVKFEIWDTAGQERYHSLAPMYYRGAQAAIVVYDITNEESFVRAKNWVKELQRQ-ASPNIVIALAGNKADLASkRALDFQDAQSYADDNSLLFMETSAKTSMNVNEIFMAIAKKLPKNE--\n>tr|A0A3P6TRH3|A0A3P6TRH3_DIBLA/23-182 [subseq from] Uncharacterized protein OS=Dibothriocephalus latus OX=60516 GN=DILT_LOCUS4114 PE=4 SV=1\n----FKYIIIGDTGVGKSCLLLQFTDKRFQPVHDLTIGVEFGaRMINLDGKQIKLQIWDTAGQETFRSITRSYYRGAAGALLVYDITRRDTFAHLTSWLEDAKQHSSS-NMVIMLIGNKCDLESRrDVPREEGEAFAREHGLIFLETSAKTAKNVEEAFIETAKC-------\n>tr|D6WJQ8|D6WJQ8_TRICA/20-186 [subseq from] Rab-protein 5 OS=Tribolium castaneum OX=7070 GN=TcasGA2_TC014786 PE=4 SV=1\n--CQFKLVLLGESAVGKSSLVLRFVKGQFHEYQESTIGAAFLTQTVcLDDTTVKFEIWDTAGQERYHSLAPMYYRGAQAAIVVYDITNQDTFGRAKTWVKELQRQ-ASPNIVIALAGNKQDLANkRMVEFEEAQTYADENGLLFMETSAKTAMNVNDIFLAIAKKLPKNE--\n>tr|A0A812K2K7|A0A812K2K7_9DINO/12-174 [subseq from] RABE1A protein OS=Symbiodinium necroappetens OX=1628268 GN=RABE1A PE=4 SV=1\n-----KLLLLGDSAVGKSSLLMRFCESKFDANFVLTIGVDFKwKQVERDSRKLKIQVWDTAGQERFRTITPAYYRAAMGVVICYDITDKASFEHIDYWLQQLEQHGD-EGVQRVLVGNKSDLNeNRKVTREEGEKLAAQYSMKFFETSAKTGQEVEEAFLSIADEVVKQ---\n>tr|A0A812PL32|A0A812PL32_9DINO/12-174 [subseq from] RABE1A protein OS=Symbiodinium sp. CCMP2456 OX=1519616 GN=RABE1A PE=4 SV=1\n-----KLLLLGDSAVGKSSLLMRFCESKFDANFVLTIGVDFKwKQVERDSRKLKIQVWDTAGQERFRTITPAYYRAAMGVVICYDITDKASFEHIDYWLQQLEQHGD-EGVQRVLVGNKSDLNeNRKVTREEGEKLAAQYSMKFFETSAKTGQEVEEAFLSIADEVVKQ---\n>tr|A0A673LI37|A0A673LI37_9TELE/17-183 [subseq from] Ras-related protein Rab-5A OS=Sinocyclocheilus rhinocerous OX=307959 GN=LOC107707637 PE=4 SV=1\n--CQFKLVLLGESAVGKSSLVLRFVKGQFHEFQESTIGAAFLTQTVcLDDTTVKFEIWDTAGQERYHSLAPMYYRGAQAAIVVYDITNEESFARAKNWVKELQRQ-ASPNIVIALAGNKADLANkRALDCQDAQSYADDNSLLFMETSAKTSMNVNEIFMAIAKKLPKNE--\n>tr|A0A3Q2XIQ5|A0A3Q2XIQ5_HIPCM/20-186 [subseq from] Ras-related protein Rab-5A OS=Hippocampus comes OX=109280 PE=4 SV=1\n--CQFKLVLLGESAVGKSSLVLRFVKGQFHEFQESTIGAAFLTQTVcLDDTTVKFEIWDTAGQERYHSLAPMYYRGAQAAIVVYDITNEESFVRAKNWVKELQRQ-ASPNIVIALAGNKADLASkRALDFQDAQSYADDNSLLFMETSAKTSMNVNEIFMAIAKKLPKNE--\n>tr|A0A7K5UK04|A0A7K5UK04_9PASS/399-570 [subseq from] RASEF protein (Fragment) OS=Cephalopterus ornatus OX=114276 GN=Rasef PE=4 SV=1\n---AYKIVLAGDAAVGKSSFLMRLCKNEFRDNTSATLGvDFQMKRLIVDGEPTVLQLWDTAGQERFRSIAKSYFRRADGVLLLYDVTCEKSFLNVREWVDMIEDA-THENIPIMMVGNKADLRQavteqgqKCVPVNYGEKLAMTYNALFCETSAKDGSNIVEAVLHLAREVRKRS--\n>tr|A0A3Q2YSH7|A0A3Q2YSH7_HIPCM/24-188 [subseq from] Ras-related protein Rab-5C-like OS=Hippocampus comes OX=109280 PE=4 SV=1\n---QFKLVLLGESAVGKSSLVLRFVKGQFHEFQESTIGAAFLTQTVsLDDVTVKFEIWDTAGQERYHSLAPMYYRGAQAAIVVYDITNTDTFVRAKNWVKELQRQAN-PNIVIALAGNKADIAdKRAVEHQEAQEYADENGLLFMETSAKTALNVNDIFMAIANKLPKN---\n>tr|A0A7K8TBV9|A0A7K8TBV9_9AVES/19-183 [subseq from] RAB5A protein (Fragment) OS=Nyctibius bracteatus OX=48426 GN=Rab5a PE=4 SV=1\n--CQFKLVLLGESAVGKSSLVLRFVKGQFHEFQESTIGAAFLTQTVcLDDTTVKFEIWDTAGQERYHSLAPMYYRGAQAAIVVYDITNEESFARAKNWVKELQRQ-ASPNIVIALAGNKADLANkRAVDFQEAQAYADDNSLLFMETSAKTSMNVNEIFMAIAKKLPK----\n>tr|A0A7L2G3Z9|A0A7L2G3Z9_NYCGR/19-183 [subseq from] RAB5A protein (Fragment) OS=Nyctibius grandis OX=48427 GN=Rab5a PE=4 SV=1\n--CQFKLVLLGESAVGKSSLVLRFVKGQFHEFQESTIGAAFLTQTVcLDDTTVKFEIWDTAGQERYHSLAPMYYRGAQAAIVVYDITNEESFARAKNWVKELQRQ-ASPNIVIALAGNKADLANkRAVDFQEAQAYADDNSLLFMETSAKTSMNVNEIFMAIAKKLPK----\n>tr|A0A813WJR7|A0A813WJR7_ADIRI/9-174 [subseq from] Hypothetical protein OS=Adineta ricciae OX=249248 GN=EDS130_LOCUS17808 PE=4 SV=1\n---NFKILVIGESSVGKSSLMTRFVDETFQATFIPTIGVDFKvRTIMIDNYQCKVQIWDTAGQERFRVITTTYYRDAAGVIVVYDVTNHETFSRVCRWLDEIKKYCDD-NIIKVLVGNKADVISvedspvqKVVSTEQAQQYAQEMNIPFFETSAKDNKNVDILFHTIAR--------\n>tr|A0A7K8QWC7|A0A7K8QWC7_9PASS/86-251 [subseq from] RAD protein (Fragment) OS=Smithornis capensis OX=363769 GN=Rrad PE=3 SV=1\n---LYKVILLGEHGVGKTSLAR--IFGGVEDCADAdEAGNTYDRSIIVDGEEASLVVFDIWEQDDSQWLQNHCMKMGDAYIIVYSVTDKVSFEKASELRIQLRRARQTEDIPIILVGNKSDLvRSREVSVDEGRACAVVFDCKFIETSAALHHNVKDLFEGIVRQIRLRKD-\n>tr|A0A1Q3B5J6|A0A1Q3B5J6_CEPFO/13-174 [subseq from] Ras domain-containing protein OS=Cephalotus follicularis OX=3775 GN=CFOL_v3_06810 PE=4 SV=1\n----FKVVLIGDSGVGKSNLLSRFTRNEFCLESKSTIGVEFAtRTLQVEGRTVKAQIWDTAGQERYRAITSAYYRGALGALLVYDVTKPTTFENVSRWLKELRDHADSN-IVIMLIGNKTDLKHlRAVATEDSQSYAEKEGLSFIETSALEAINVENAFKTILSEIY-----\n>tr|A0A671KPE2|A0A671KPE2_9TELE/17-183 [subseq from] Ras-related protein Rab-5A OS=Sinocyclocheilus anshuiensis OX=1608454 GN=LOC107688205 PE=4 SV=1\n--CQFKLVLLGESAVGKSSLVLRFVKGQFHEFQESTIGAAFLTQTVcLDDTTVKFEIWDTAGQERYHSLAPMYYRGAQAAIVVYDITNEESFARAKNWVKELQRQ-ASPNIVIALAGNKADLANkRALDCQDAQSYADDNSLLFMETSAKTSMNVNEIFMAIAKKLPKNE--\n>tr|A0A7L4KQ96|A0A7L4KQ96_9CORV/22-190 [subseq from] RASLC protein (Fragment) OS=Callaeas wilsoni OX=1347786 GN=Rasl12 PE=4 SV=1\n---ECNVAILGCRGAGKSALTVKFLTKRFISEYDPNLEDTYSSEELVDQQPVLLKVMDTADQDGP-RNCERYLCWASAFLVVYSIDDRKSFEGCQRYLEVLAvHARGrQRRSPVLLLGNKLDMEQyRQVPSAEGMSLASRFGCLFHEVSAcQDFARVQHVFHEAVREVRRQAE-\n>tr|A0A7K7Z6S9|A0A7K7Z6S9_9PASE/21-190 [subseq from] RASLC protein (Fragment) OS=Melanocharis versteri OX=254552 GN=Rasl12 PE=4 SV=1\n--PECNLAILGCRGAGKSALTVKFLTKRFISEYDPNLEDTYSSEELVDQQPVLLKVMDTADQDGP-GNCERYLCWASAFLVVYSIDDRRSFEGCQRYLEVLAvHARGcQRRCPVLLLGNKLDMEQyRQVPSAEGMSLASRFGCLFHEVSAcQDFARVQHVFHEAVREVRRQAE-\n>tr|A0A6I9NAD3|A0A6I9NAD3_9TELE/60-225 [subseq from] GTP-binding protein RAD isoform X2 OS=Notothenia coriiceps OX=8208 GN=rrad PE=3 SV=1\n----YKVVLLGEHGVGKSSLARVFggVEdaGHDCDE----AGNTYDGSMVVDDEDASIVLYDIWEQDNSQWLKDQCMRMGDAYIIVYSVTDKASFEKASELRIQLRRARQSENIPIILVGNKSDLvRSREVSVDEGSACAVVFDCKFIETSASLHHNVQDLFEGIVRQIRLRKD-\n>tr|A0A1Y1MGW0|A0A1Y1MGW0_PHOPY/20-186 [subseq from] Uncharacterized protein OS=Photinus pyralis OX=7054 GN=PPYR_08930 PE=4 SV=1\n--CQFKLVLLGESAVGKSSLVLRFVKGQFHEYQESTIGAAFLTQTVcLDDTTVKFEIWDTAGQERYHSLAPMYYRGAQAAIVVYDITNQDTFARAKTWVKELQRQ-ASPNIVIALAGNKQDLANkRMVEYEEAQAHAEENGLLFMETSAKTAMNVNDIFLAIAKKLPKNE--\n>tr|A0A7L0DVD4|A0A7L0DVD4_TROML/22-184 [subseq from] RAB7B protein (Fragment) OS=Trogon melanurus OX=56311 GN=Rab7b PE=4 SV=1\n---DLKLIIIGALGVGKTSLLHQYVHKTFYEDYRTTLGASILtKVVAVDNTPLKLQIWDTGGQERFRSMVSTFYKGSDGCMLAFDVTDRESFESLDNWRDDFleKVIPREQDFPMVVLGNKIDICDRQVPKEMAAAWCKEKDIPYFEVSAKNDINVAEAFETLAKQ-------\n>tr|V5GWI1|V5GWI1_ANOGL/20-186 [subseq from] Ras-related protein Rab-5B OS=Anoplophora glabripennis OX=217634 GN=RAB5B PE=4 SV=1\n--CQFKLVLLGESAVGKSSLVLRFVKGQFHEYQESTIGAAFLTQTVcLDDTTVKFEIWDTAGQERYHSLAPMYYRGAQAAIVVYDITNQDTFGRAKTWVKELQRQ-ASPNIVIALAGNKQDLANkRMVEFEEAQTYADENGLLFMETSAKTAMNVNDIFLAIAKKLPKNE--\n>tr|A0A7S2RYM3|A0A7S2RYM3_9STRA/8-172 [subseq from] Hypothetical protein OS=Rhizochromulina marina OX=1034831 GN=RMAR1173_LOCUS9324 PE=4 SV=1\n---HFKLVLLGDTAVGKSCLVVRFVRDEFFEFQEPTIGAAFLTQtVALDDATVKFEIWDTAGQERYRSLAPMYYRGASAAIVVYDITNKDSFNGARSWVKELQKRGD-PNVVIALAGNKSDLEhKRKVETEEAEAYALENGILHMETSAKSATNVKSLFVEIARKLPKN---\n>tr|A0A1R2BY10|A0A1R2BY10_9CILI/13-173 [subseq from] Uncharacterized protein OS=Stentor coeruleus OX=5963 GN=SteCoe_17980 PE=4 SV=1\n----FKIVLIGDSGVGKSNILSRFTRKEFNLESKTTIGVEFaQKSIDIEGKVIRAQIWDTAGQERYRAITSAYYRGAVGALLVYDISKSNSFENVDKWLKELKDHADSQTVI-MLTGNKADLKHlRAISTEEAATYAQKHNLAFIETSALDGIGIDKAFEIVLNEI------\n>tr|A2E7J8|A2E7J8_TRIVA/5-167 [subseq from] Small GTP-binding protein, putative OS=Trichomonas vaginalis OX=5722 GN=TVAG_379730 PE=4 SV=1\n---KFKICFIGSSSVGKSAIARVLRGEDFINDCQPTIGvDNFAIKQTVDGEEVTLMINDTAGQEKFRSISKAYFRNAVGALVVFDVKDRQSFDAMDVWINDFNQMA-SPNAVILLVGNKIDLPDRIISQEEAEEFALRHNAKYIETSAKTGANIQEAISKITIEITK----\n>tr|A0A7L1JF16|A0A7L1JF16_RYNNI/87-251 [subseq from] RAD protein (Fragment) OS=Rynchops niger OX=227184 GN=Rrad PE=3 SV=1\n----YKVILLGEHGVGKTSLAR--IFGGVEDSAEAeEAGNTYDRSIVVDGEEASLVVFDIWEQDDSQWLQNHCMKMGDAYIIVYSVTDKVSFEKASELRIQLRRARQTEDIPIILVGNKSDLvRSREVSVDEGRACAVVFDCKFIETSAALHHNVKDLFEGIVRQIRLRKD-\n>tr|A0A7L2I1S6|A0A7L2I1S6_SAGSE/3-163 [subseq from] RAB37 protein (Fragment) OS=Sagittarius serpentarius OX=56258 GN=Rab37 PE=4 SV=1\n-------MLLGDSGVGKTCFLLQFKDGAFLSgTFIATVGIDFRNKVVaVDGVKVKLQIWDMAGQERFRSVTHAYYRDAQALLLLYDITSKMSFDNIRAWLTEIHEYA-QKDVVIMLLGNKADVSSeRAVRTEDGASLAREYGVPFMETSAKTGMNVELAFLAIAKELKQ----\n>tr|A0A063C3X9|A0A063C3X9_USTVR/1-98 [subseq from] Krev-1 OS=Ustilaginoidea virens OX=1159556 GN=UV8b_1639 PE=4 SV=1\n-------------------------------------------------------------------MRDLYMKTGQGFLLVFSITSPSSLNELAGLREEIIRIKDDENIPMVIVGNKSDLEeSRVVKRAKAFSIAQRWGAPYYESSARTRTNVDEVFLDLCGQM------\n>tr|A0A397W3Y4|A0A397W3Y4_9GLOM/10-175 [subseq from] Small GTPase superfamily OS=Gigaspora rosea OX=44941 GN=C2G38_2058143 PE=4 SV=1\n-----KVIILGDSGVGKTSLMNQYVNKKFSNQYKATIGaDFLTKEVMVDDRLVTMQIWDTAGQERFQSLGVAFYRGADCCVLMYDVNNAKSFETLDSWRDEFliqASPRDSENFPFVVLGNKIDLEesKRMVSQKRAMTWCQSKGnTPYFETSAKEAINVEQAFQTIAKNA------\n>tr|A0A814CGE1|A0A814CGE1_9BILA/6-172 [subseq from] Hypothetical protein OS=Rotaria sordida OX=392033 GN=OTI717_LOCUS3336 PE=4 SV=1\n---DFKFLALGDSGVGKTCLLNQYVDENFTDNYAPTVGIDIRNKTF-DYESTrtnkLfnihLQLWDTAGQERFRSLTSAFFREAVGFLLVFDLTNETSFINVRNWISEIQTHAYSENVDIVLVGNKCDLENeRIISKNRAQDFAKEYNINYIETSALKNINVVEAIKLLLD--------\n>tr|A0A6P6AD55|A0A6P6AD55_DURZI/13-174 [subseq from] ras-related protein RABA2a-like OS=Durio zibethinus OX=66656 GN=LOC111308569 PE=4 SV=1\n----FKVVLIGDSGVGKSNLLSRFTRNEFCLESKSTIGVEFAtRTLQVEGRTVKAQIWDTAGQERYRAITSAYYRGALGALLVYDVTKPTTFENVSRWLKELRDHADSN-IVIMLIGNKTDLKHlRAVATEDGQSYAEKEGLSFIETSALEATNVEKAFQTILSEIY-----\n>tr|E2R5L5|E2R5L5_CANLF/42-217 [subseq from] Small monomeric GTPase OS=Canis lupus familiaris OX=9615 GN=RAB27B PE=3 SV=2\n-----KLLALGDSGVGKTTFLYRYTDNKFNPKFITTVGIDFReKRVVYntqgpNGSSGkafkvHLQLWDTAGQERFRSLTTAFFRDAMGFLLMFDLTSQQSFLNVRNWMSQLQANAYCENPDIVLIGNKADLPDqREVNERQARDLADKYGIPYFETSAATGQNVEKAVETLLDLIMKRME-\n>tr|A0A852MT43|A0A852MT43_9PASS/13-176 [subseq from] RAB7B protein (Fragment) OS=Pteruthius melanotis OX=357074 GN=Rab7b PE=4 SV=1\n---DLKIIIIGALGVGKTSLLHQYVHKTFYEDYRTTLGASILtKVLAVDSSPLKLQIWDTGGQERFRSMVSTFYKGSDGCMLAFDVTDRESFEALDNWRDDFleKVIPREQDFPMVVLGNKIDLCDRQVPEEMASAWCKEKDIPYFEVSAKNNINVAEAFETLAKQA------\n>tr|A0A851F242|A0A851F242_PITSO/86-251 [subseq from] RAD protein (Fragment) OS=Pitta sordida OX=9163 GN=Rrad PE=4 SV=1\n---LYKVILLGEHGVGKTSLAR--IFGGVEDCADAdEAGNTYDRSIIVDGEEASLVVFDIWEQDDSQWLQNHCMKMGDAYIIVYSVTDKVSFEKASELRIQLRRARQTEDIPIILVGNKSDLvRSREVSVDEGRACAVVFDCKFIETSAALHHNVKDLFEGIVRQIRLRKD-\n>tr|A0A4X2M383|A0A4X2M383_VOMUR/9-174 [subseq from] RAB15, member RAS oncogene family OS=Vombatus ursinus OX=29139 GN=RAB15 PE=4 SV=1\n----FRLLLIGDSGVGKTCLLCRFTDNEFHSSHISTIGVDFKmKTIEVDGIKVRIQIWDTAGQERYQTITKQYYRRAQGIFLVYDISSERSYQHIMKWVSDVDEYA-PEGVQKILIGNKADEEqKRQVGREQGQQLAREYGMDFFETSACTNLNIKESFTRLTELVlQAHK--\n>tr|A0A7L3N7Z7|A0A7L3N7Z7_9AVES/1-133 [subseq from] RERG inhibitor (Fragment) OS=Oreotrochilus melanogaster OX=689266 GN=Rerg_0 PE=4 SV=1\n------------------------------------LESTYRHQATIDDEVVSMEILDTAGQEDV-IQKEGHVRWGEGFVLVYDITDRGSFEEVLPLKNLLDEVKKPKNVTLILVGNKADLDhSRQVSTEEGEKLATELACAFYECSACTGEGnIMEAFYELCREVRRRK--\n>tr|A0A671PE25|A0A671PE25_9TELE/9-168 [subseq from] Ras-related protein Rab-15-like OS=Sinocyclocheilus anshuiensis OX=1608454 GN=LOC107668202 PE=4 SV=1\n----FRLLLLGDSGVGKTCLLCRFTDNEFHPSHISTIGVDFKmKTLEIDGIKVRIQIWDTAGQERYQTITKQYYRRAQGIFLVYDITSERSFQHIMKWASDVDEYA-PEKVQKILVGNKSDEEqKRQVATEQGNKLAQAYGMDFFETSAFTNHNITESFTRLAEL-------\n>tr|A0A673J117|A0A673J117_9TELE/9-168 [subseq from] Ras-related protein Rab-15-like OS=Sinocyclocheilus rhinocerous OX=307959 GN=LOC107756574 PE=4 SV=1\n----FRLLLLGDSGVGKTCLLCRFTDNEFHPSHISTIGVDFKmKTLEIDGIKVRIQIWDTAGQERYQTITKQYYRRAQGIFLVYDITSERSFQHIMKWASDVDEYA-PEKVQKILVGNKSDEEqKRQVATEQGNKLAQAYGMDFFETSAFTNHNITESFTRLAEL-------\n>tr|A0A151Z8N1|A0A151Z8N1_9MYCE/7-166 [subseq from] Rab GTPase OS=Tieghemostelium lacteum OX=361077 GN=DLAC_08923 PE=4 SV=1\n----LKCIVTGPPSVGKSSLLLQFCEKEFSEQIDTTIGVEFQtKTLDIDNKYKVkLEIWDTAGQESFRSITNNYYRGAHIALLIYDISNRQSFQYLGSWLEEISQM-SSPDIVTILIGNKNDIVGRRVVTfEEGESFARDNNITFLETSAKDNRGVENVFQIASK--------\n>tr|A0A6P6L0D4|A0A6P6L0D4_CARAU/94-262 [subseq from] GTP-binding protein REM 1-like isoform X1 OS=Carassius auratus OX=7957 GN=LOC113055204 PE=3 SV=1\n----YRVVLLGDHGVGKSSLANIFAGIQEKDAHKHIGEDTYERTLIVDEEETTLVVMDTwetEKQEEDeKWVQDYCMQVGNAYIIVYSITDRSSFESASELRIQLRRIRQAENIPIILVGNKSDLvRSREVAVEEGRACAVVFDCKFIETSASLHHNVHELFEGIVRQIRLRQ--\n>tr|A0A7K7H633|A0A7K7H633_9PASS/85-250 [subseq from] RAD protein (Fragment) OS=Rhegmatorhina hoffmannsi OX=468512 GN=Rrad PE=3 SV=1\n---LYKVILLGEHGVGKTSLAR--IFGGVEDCADAdEAGNTYDRSIIVDGEEASLVVFDIWEQDDSQWLQNHCMKMGDAYIIVYSVTDKVSFEKASELRIQLRRARQTEDIPIILVGNKSDLvRSREVSVDEGRACAVVFDCKFIETSAALHHNVKDLFEGIVRQIRLRKD-\n>tr|A0A7K8Y9N1|A0A7K8Y9N1_9PASS/85-250 [subseq from] RAD protein (Fragment) OS=Sakesphorus luctuosus OX=419690 GN=Rrad PE=3 SV=1\n---LYKVILLGEHGVGKTSLAR--IFGGVEDCADAdEAGNTYDRSIIVDGEEASLVVFDIWEQDDSQWLQNHCMKMGDAYIIVYSVTDKVSFEKASELRIQLRRARQTEDIPIILVGNKSDLvRSREVSVDEGRACAVVFDCKFIETSAALHHNVKDLFEGIVRQIRLRKD-\n>tr|A0A1W0A8P8|A0A1W0A8P8_9STRA/13-174 [subseq from] Rab18 family GTPase OS=Thraustotheca clavata OX=74557 GN=THRCLA_01358 PE=4 SV=1\n----FKLLLVGDAGVGKSSMLLRFTEDTFDDHLQSTIGVDFKvKMITVDGKRIKMTIWDTAGQERFRTLTSSYYRGAQGIVLVYDVARRETFENLDTWLQEVEVYspANGRDVVKLLVGNKIDK-ERVVARKEGEAWARSKGMLFVESSAKTKIGIQQVFNEVVQKI------\n>tr|A0A023FJI3|A0A023FJI3_AMBCJ/20-185 [subseq from] Putative gtpase OS=Amblyomma cajennense OX=34607 PE=2 SV=1\n--CQFKLVLLGESAVGKSSLVLRFVKGQFHEYQESTIGAAFLTQTVcLDDTTVKFEIWDTAGQERYHSLAPMYYRGAQAAIVVYDITNQDTFGRAKTWVKELQRQ-ASPSIVIALAGNKADLASkRAVELEEAQAYSEENGLLFMETSAKTAMNVNDIFLAIAKKLPKT---\n>tr|A0A023FV39|A0A023FV39_AMBPA/20-185 [subseq from] Putative gtpase OS=Amblyomma parvum OX=251391 PE=2 SV=1\n--CQFKLVLLGESAVGKSSLVLRFVKGQFHEYQESTIGAAFLTQTVcLDDTTVKFEIWDTAGQERYHSLAPMYYRGAQAAIVVYDITNQDTFGRAKTWVKELQRQ-ASPSIVIALAGNKADLASkRAVELEEAQAYSEENGLLFMETSAKTAMNVNDIFLAIAKKLPKT---\n>tr|A0A023GG88|A0A023GG88_AMBTT/20-185 [subseq from] Putative gtpase OS=Amblyomma triste OX=251400 PE=2 SV=1\n--CQFKLVLLGESAVGKSSLVLRFVKGQFHEYQESTIGAAFLTQTVcLDDTTVKFEIWDTAGQERYHSLAPMYYRGAQAAIVVYDITNQDTFGRAKTWVKELQRQ-ASPSIVIALAGNKADLASkRAVELEEAQAYSEENGLLFMETSAKTAMNVNDIFLAIAKKLPKT---\n>tr|A0A131XDE5|A0A131XDE5_9ACAR/20-185 [subseq from] Putative rab subfamily protein of small gtpase OS=Hyalomma excavatum OX=257692 PE=2 SV=1\n--CQFKLVLLGESAVGKSSLVLRFVKGQFHEYQESTIGAAFLTQTVcLDDTTVKFEIWDTAGQERYHSLAPMYYRGAQAAIVVYDITNQDTFGRAKTWVKELQRQ-ASPSIVIALAGNKADLASkRAVELEEAQAYSEENGLLFMETSAKTAMNVNDIFLAIAKKLPKT---\n>tr|A0A1E1X231|A0A1E1X231_9ACAR/20-185 [subseq from] Putative rab subfamily protein of small gtpase OS=Amblyomma aureolatum OX=187763 PE=2 SV=1\n--CQFKLVLLGESAVGKSSLVLRFVKGQFHEYQESTIGAAFLTQTVcLDDTTVKFEIWDTAGQERYHSLAPMYYRGAQAAIVVYDITNQDTFGRAKTWVKELQRQ-ASPSIVIALAGNKADLASkRAVELEEAQAYSEENGLLFMETSAKTAMNVNDIFLAIAKKLPKT---\n>tr|A0A224Z7I0|A0A224Z7I0_9ACAR/20-185 [subseq from] Ras-related protein Rab-5C-like OS=Rhipicephalus zambeziensis OX=60191 PE=4 SV=1\n--CQFKLVLLGESAVGKSSLVLRFVKGQFHEYQESTIGAAFLTQTVcLDDTTVKFEIWDTAGQERYHSLAPMYYRGAQAAIVVYDITNQDTFGRAKTWVKELQRQ-ASPSIVIALAGNKADLASkRAVELEEAQAYSEENGLLFMETSAKTAMNVNDIFLAIAKKLPKT---\n>tr|L7M4V0|L7M4V0_RHIPC/20-185 [subseq from] Uncharacterized protein OS=Rhipicephalus pulchellus OX=72859 PE=2 SV=1\n--CQFKLVLLGESAVGKSSLVLRFVKGQFHEYQESTIGAAFLTQTVcLDDTTVKFEIWDTAGQERYHSLAPMYYRGAQAAIVVYDITNQDTFGRAKTWVKELQRQ-ASPSIVIALAGNKADLASkRAVELEEAQAYSEENGLLFMETSAKTAMNVNDIFLAIAKKLPKT---\n>tr|A0A7M5UQL3|A0A7M5UQL3_9CNID/13-176 [subseq from] Uncharacterized protein OS=Clytia hemisphaerica OX=252671 PE=4 SV=1\n-LTTLKILIIGESGVGKSSLLIRFTDDTFDPEISATIGVDFKvKTVNIDGNKLKLALWDTAGQERFRTLTPSYYRGAQGVVFVYDVSVRQTFEKLKDWLSECDTYATKQDLVKMLVGNKIDKQGREVTRQEGLQFAKRHSMLFIEASAKTKDGVECAFEELVEKV------\n>tr|A0A7N0RIC6|A0A7N0RIC6_KALFE/13-173 [subseq from] Uncharacterized protein OS=Kalanchoe fedtschenkoi OX=63787 PE=4 SV=1\n----AKLVLVGDMGTGKTSIVLRLVKGQFYTNLESTIGAAFFTQILSLSEaTVKFDIWDTAGQERYHSLAPMYYRGAAAAVVVYDISNKDTFTRAQKWVQELEKQ-ENLNLVMALVGNKSDLEShREVAAEEGDQFAQQHGMIFVETSAKTTLNINDLFYQIAKRL------\n>tr|A0A1S3M8A9|A0A1S3M8A9_SALSA/9-170 [subseq from] ras-related protein Rab-15-like OS=Salmo salar OX=8030 GN=LOC106571087 PE=4 SV=1\n----FRLLLLGDSGVGKTCLLCRFTDNEFHPSHISTIGVDFKmKTLEIDGIKVRIQIWDTAGQERYQTITKQYYRRAQGIFLVYDITSERSFQHIMKWASDVDEYA-PDNIQKILIGNKSDEEeKRQVATEQGNKLAKDYGMDFFETSAFTNHNITESFTRLAEQVL-----\n>tr|A0A674EMU2|A0A674EMU2_SALTR/9-170 [subseq from] Ras-related protein Rab-15-like OS=Salmo trutta OX=8032 GN=LOC115175138 PE=4 SV=1\n----FRLLLLGDSGVGKTCLLCRFTDNEFHPSHISTIGVDFKmKTLEIDGIKVRIQIWDTAGQERYQTITKQYYRRAQGIFLVYDITSERSFQHIMKWASDVDEYA-PDNIQKILIGNKSDEEeKRQVATEQGNKLAKDYGMDFFETSAFTNHNITESFTRLAEQVL-----\n>tr|G3NS61|G3NS61_GASAC/21-185 [subseq from] Uncharacterized protein OS=Gasterosteus aculeatus OX=69293 PE=4 SV=1\n--CQFKLVLLGESAVGKSSLVLRFVKGQFHEFQESTIGAAFLTQTVcLDDTTVKFEIWDTAGQERYHSLAPMYYRGAQAAIVVYDITNTDTFARAKNWVKELQRQ-ASPNIVIALAGNKADIATkRAIDLQEAQTYADDNSLLFMETSAKTAMNVNEIFMAIAKKLPK----\n>tr|A0A7K7SQI7|A0A7K7SQI7_9TYRA/86-251 [subseq from] RAD protein (Fragment) OS=Sapayoa aenigma OX=239371 GN=Rrad PE=3 SV=1\n---LYKVILLGEHGVGKTSLAR--IFGGVEDCADAdEAGNTYDRSIIVDGEEASLVVFDIWEQDDSQWLQNHCMKMGDAYIIVYSVTDKVSFEKASELRIQLRRARQTEDIPIILVGNKSDLvRSREVSVDEGRACAVVFDCKFIETSAALHHNVKDLFEGIVRQIRLRKD-\n>tr|A0A3Q3S4D1|A0A3Q3S4D1_9TELE/10-168 [subseq from] RAB2A, member RAS oncogene family OS=Mastacembelus armatus OX=205130 PE=4 SV=2\n--------CVCFSGVGKSCLLLQFTDKRFQPVHDLTIGVEFgARMITIDGKQIKLQIWDTAGQESFRSITRSYYRGAAGALLVYDITRRDTFNHLTTWLEDARQHSNSN-MVIMLIGNKSDLESRReVKKEEGEAFAREHGLIFMETSAKTASNVEEAFINTAKEIYE----\n>tr|A0A3P8Z6T9|A0A3P8Z6T9_ESOLU/28-183 [subseq from] Uncharacterized protein OS=Esox lucius OX=8010 PE=4 SV=1\n-----RIVILGQAAVGKTAMVVRFITRRFIGEYDPTLETIYRHDMSIGGDVVHFEILDTAGQEEDALLIEEKIKWGDGFVIMYSVTDRCSFDEvmrlcflINHIHSSSGRKFTAEPPPVVIVANKKDLEfDRMVSTKDGEGLSQGLKLPFQEISVR--DGCEE---------------\n>tr|A0A6P5LVW7|A0A6P5LVW7_PHACI/9-174 [subseq from] ras-related protein Rab-15 isoform X1 OS=Phascolarctos cinereus OX=38626 GN=RAB15 PE=4 SV=1\n----FRLLLIGDSGVGKTCLLCRFTDNEFHSSHISTIGVDFKmKTIEVDGIKVRIQIWDTAGQERYQTITKQYYRRAQGIFLVYDISSERSYQHIMKWVSDVDEYA-PEGVQKILIGNKADEEqKRQVGREQGQQLAREYGMDFFETSACTNLNIKESFTRLTELVlQAHK--\n>tr|W5UJQ9|W5UJQ9_ICTPU/35-199 [subseq from] Ras-related protein Rab-37 OS=Ictalurus punctatus OX=7998 GN=RAB37 PE=2 SV=1\n---SFKVMLLGDSAVGKTCVLVRFKDGAFLGgNFIATVGIDFRNKVVtVDNMKVKLQIWDTAGQERFRSVTHAYYRDAQALLLLYDITRKSSFDNIRAWLTEIHEYA-QKDVVIMLLGNKSDMAAeRVIKPEEGQKLAKEYGVPFMETSAKTGVNVELAFLAIARELK-H---\n>tr|A0A6G4ZY88|A0A6G4ZY88_RHIMP/20-185 [subseq from] Putative rab subfamily protein of small gtpase OS=Rhipicephalus microplus OX=6941 PE=4 SV=1\n--CQFKLVLLGESAVGKSSLVLRFVKGQFHEYQESTIGAAFLTQTVcLDDTTVKFEIWDTAGQERYHSLAPMYYRGAQAAIVVYDITNQDTFGRAKTWVKELQRQ-ASPSIVIALAGNKADLASkRAVELEEAQAYSEENGLLFMETSAKTAMNVNDIFLAIAKKLPKT---\n>tr|A0A402FD92|A0A402FD92_9SAUR/22-197 [subseq from] Small monomeric GTPase OS=Paroedura picta OX=143630 GN=parPi_0016506 PE=3 SV=1\n-----KLLALGDSGVGKTTFLYRYTDNKFNPKFITTVGIDFReKRVVYNsrgtnGSPGkafkvHLQLWDTAGQERFRSLTTAFFRDAMGFLLMFDLTSQQSFLNVRNWMSQLQANAYCENPDIVLIGNKADLSdQREVNEKQAKDLADKYGIPYFETSAATGQNIDKAVETLLDLIMKRME-\n>tr|A0A0V0Q8P3|A0A0V0Q8P3_PSEPJ/13-174 [subseq from] p-loop containing nucleoside triphosphate hydrolase OS=Pseudocohnilembus persalinus OX=266149 GN=PPERSA_09459 PE=4 SV=1\n----FKLLLIGNSGVGKSCMLMRYSENSFTNNFYNTIGVDFKiKSLQIEDRNIKLQIWDTAGQDRFRTITNSYYRGAHGILIVYDITDKESFENVRTWCSEIEKH-AQENVNKMLVGNKCDQQeKRQVTYDQGMELAKQFKMPYMETSAKNAHNIDLCFTTITRNIL-----\n>tr|A0A093J4L3|A0A093J4L3_EURHL/3-164 [subseq from] Ras-related protein Rab-37 (Fragment) OS=Eurypyga helias OX=54383 GN=N326_08137 PE=4 SV=1\n------VMLLGDSGVGKTCFLLQFKDGAFLSgTFIATVGIDFRNKVVaVDGVKVKLQIWDTAGQERFRSVTHAYYRDAQALLLLYDITSKMSFDNIRAWLTEIHEYA-QKDVVIMLLGNKADVNSeRAVRMEDGASLAREYGVPFMETSAKTGMNVELAFLAIAKELKQ----\n>tr|A0A1V9ZGQ5|A0A1V9ZGQ5_9STRA/26-187 [subseq from] Rab2 family GTPase OS=Thraustotheca clavata OX=74557 GN=THRCLA_07085 PE=4 SV=1\n----FKYIIIGDTGVGKSCLLLQFTDKRFQPVHDLTIGVEFGaRMISIDNKQIKLQIWDTAGQESFRSITRSYYRGAAGALLVYDITRRETFNHLTRWLEEARQNS-NSNMAIMLIGNKSDLEHrRAVSYKEGEQFAKENGLIFLETSAKTAANVEDAFIKTAQKIH-----\n>tr|A0A1R2BAS3|A0A1R2BAS3_9CILI/13-173 [subseq from] Uncharacterized protein OS=Stentor coeruleus OX=5963 GN=SteCoe_27326 PE=4 SV=1\n----FKIVLIGDSGVGKSNILSRFTRKEFNLESKTTIGVEFaQKSIDIEGKVIRAQIWDTAGQERYRAITSAYYRGAVGALLVYDISKSNSFENVDKWLKELKDHADSQTVI-MLTGNKADLKHlRAISTEEAATYSQKHNLAFIETSALDGTGVDKAFEIVLNEI------\n>tr|A0A7N9D5G2|A0A7N9D5G2_MACFA/9-167 [subseq from] RAB8B, member RAS oncogene family OS=Macaca fascicularis OX=9541 GN=RAB8B PE=4 SV=1\n----FKLLLIGDSGVGKTCLLFRFSEDAFNTTFISTIGIDFKiRTIELDGKKIKLQIWDTAGQERFRTITTAYYRGAMGIMLVYDITNEKSFDNIKNWIRNIEEH-ASSDVERMILGNKCDMNdKRQVSKERGEKLAIDYGIKFLETSAKSSA---NAFFTLARDIM-----\n>tr|S4PZU7|S4PZU7_9NEOP/21-185 [subseq from] Rab5 (Fragment) OS=Pararge aegeria OX=116150 PE=4 SV=1\n--CQFKLVLLGESAVGKSSLVLRFVKGQFHEYQESTIGAAFLTQTLcLDDTTVKFEIWDTAGQERYHSLAPMYYRGAQAAIVVYDITNQDTFGRAKNWVKELQRQ-ASPSIVIALAGNKSDLAAkRMVEFEEAQAYADENGLLFMETSAKTAMNVNDIFLAIANKLPK----\n>tr|A0A1W7REC1|A0A1W7REC1_AGKCO/11-186 [subseq from] Small monomeric GTPase OS=Agkistrodon contortrix contortrix OX=8713 PE=3 SV=1\n-----KLLALGDSGVGKTTLLYRYTDNKFNPKFITTVGIDFReKRVVYNSQGSsgssgKafkvhLQLWDTAGQERFRSLTTAFFRDAMGFLLMFDLTSQQSFLNVRNWMSQLQANAYCENPDIVLIGNKADLSdQREVNERQAKELADKYGIPYFETSAATGQNVDKAVETLLDLIMKRME-\n>tr|A0A6B2F3C2|A0A6B2F3C2_BOTNI/11-186 [subseq from] Small monomeric GTPase OS=Bothriechis nigroviridis OX=88079 PE=3 SV=1\n-----KLLALGDSGVGKTTLLYRYTDNKFNPKFITTVGIDFReKRVVYNSQGSsgssgKafkvhLQLWDTAGQERFRSLTTAFFRDAMGFLLMFDLTSQQSFLNVRNWMSQLQANAYCENPDIVLIGNKADLSdQREVNERQAKELADKYGIPYFETSAATGQNVDKAVETLLDLIMKRME-\n>tr|A0A6B2FEF5|A0A6B2FEF5_9SAUR/11-186 [subseq from] Small monomeric GTPase OS=Bothriechis nubestris OX=1766655 PE=3 SV=1\n-----KLLALGDSGVGKTTLLYRYTDNKFNPKFITTVGIDFReKRVVYNSQGSsgssgKafkvhLQLWDTAGQERFRSLTTAFFRDAMGFLLMFDLTSQQSFLNVRNWMSQLQANAYCENPDIVLIGNKADLSdQREVNERQAKELADKYGIPYFETSAATGQNVDKAVETLLDLIMKRME-\n>tr|J3SCZ2|J3SCZ2_CROAD/11-186 [subseq from] Small monomeric GTPase OS=Crotalus adamanteus OX=8729 PE=2 SV=1\n-----KLLALGDSGVGKTTLLYRYTDNKFNPKFITTVGIDFReKRVVYNSQGSsgssgKafkvhLQLWDTAGQERFRSLTTAFFRDAMGFLLMFDLTSQQSFLNVRNWMSQLQANAYCENPDIVLIGNKADLSdQREVNERQAKELADKYGIPYFETSAATGQNVDKAVETLLDLIMKRME-\n>tr|T1E4K3|T1E4K3_CROHD/11-186 [subseq from] Small monomeric GTPase OS=Crotalus horridus OX=35024 PE=2 SV=1\n-----KLLALGDSGVGKTTLLYRYTDNKFNPKFITTVGIDFReKRVVYNSQGSsgssgKafkvhLQLWDTAGQERFRSLTTAFFRDAMGFLLMFDLTSQQSFLNVRNWMSQLQANAYCENPDIVLIGNKADLSdQREVNERQAKELADKYGIPYFETSAATGQNVDKAVETLLDLIMKRME-\n>tr|A0A091D2A4|A0A091D2A4_FUKDA/65-226 [subseq from] Ras-related protein Rab-11A OS=Fukomys damarensis OX=885580 GN=H920_13458 PE=4 SV=1\n----AKVVLIGDSGVGKSNLLSRFTRNEFNLESKSTIGVEFaTRSIQVDGKTIKAQIWDTAGQERYRAITSAYYRGAVGALLVYDIAKHLTYENVERWLKELRDHADSN-IVIMLVGNKSDLRhLRAVPTDEARAFAEKNGLSFIETSALDSTNVEAAFQTILTEIY-----\n>tr|G8ZY21|G8ZY21_TORDC/10-177 [subseq from] Uncharacterized protein OS=Torulaspora delbrueckii (strain ATCC 10662 / CBS 1146 / NBRC 0425 / NCYC 2629 / NRRL Y-866) OX=1076872 GN=TDEL0G04210 PE=4 SV=1\n-LTKYKIVFLGEQGVGKTSLITRFMYDTFDDHYQATIGiDFLSKTMYLDDKTIRLQLWDTAGQERFRSLIPSYIRDSRVAIVVYDITKKKSFEFIDKWIEDVKNERGEENVILCIVGNKSDLAdERQVSTEEGEAKAKLLGAKiFMETSTKAGHNVKNLFKKIAKSLPE----\n>tr|A0A2K5UD62|A0A2K5UD62_MACFA/6-169 [subseq from] Ras-related protein Rab-18 OS=Macaca fascicularis OX=9541 PE=4 SV=2\n-LTTLKILIIGESGVGKSSLLLRFTDDTFDPELAATIGVDFKvKTISVDGNKAKLAIWDTAGQERFRTLTPSYYRGAQGVILVYDVTRRDTFVKLDNWLNELETYCTRNDIVNMLVGNKIDKENREVDRNEGLKFARKHSMLFIEASAKTCDGVQCAFEELVEKI------\n>tr|A0A4P1R3N4|A0A4P1R3N4_LUPAN/12-173 [subseq from] Uncharacterized protein OS=Lupinus angustifolius OX=3871 GN=TanjilG_05749 PE=4 SV=1\n----FKVVLIGDSAVGKSQILARFARNEFSLDSKSTIGVEFQtRTLVIDHKSVKAQIWDTAGQERYRAVTSAYYRGAVGAMLVYDITKRQTFEHIPRWLEELRNHADK-NIVIILIGNKSDLEdQREVPTDDAKEFAETEGLFFLETSALVATNVDTAFTTVLTEIY-----\n>tr|A0A6P6Q4E0|A0A6P6Q4E0_CARAU/37-206 [subseq from] ras-related protein Rab-33B-like OS=Carassius auratus OX=7957 GN=LOC113109031 PE=3 SV=1\n----FKIIVIGDSNVGKTCLTYRFCGGKFLQNPEATIGVDFRERTLhLDGENIKLQIWDTAGQERFrKSMVEHYYRNVHAIIFVYDVTSLASFESLPEWIEECSRHSVPPMVPRILVGNKCDLRgAREVSTFLAQRLADSYNFPLFETSARDpaeKEHVDAIFLTLAYRLKNHK--\n>tr|A0A672UDJ5|A0A672UDJ5_STRHB/86-251 [subseq from] RRAD, Ras related glycolysis inhibitor and calcium channel regulator OS=Strigops habroptila OX=2489341 GN=RRAD PE=3 SV=1\n---LYKVILLGEHGVGKTSLAR--IFGGVEDSAEAeEAGNTYDRSIIVDGEEASLVVFDIWEQDDSQWLQNHCMKMGDAYIIVYSVTDKVSFEKASELRIQLRRARQTEDIPIILVGNKSDLvRSREVSVDEGRACAVVFDCKFIETSAALHHNVKDLFEGIVRQIRLRKD-\n>tr|A0A7K5RX48|A0A7K5RX48_LANLU/15-178 [subseq from] RAB7B protein (Fragment) OS=Lanius ludovicianus OX=28713 GN=Rab7b PE=4 SV=1\n---DLKIIIIGALGVGKTSLLHQYVHKTFYEDYRTTLGASILtKVLAVDNSALKLQIWDTGGQERFRSMVSTFYKGSDGCVLAFDVTDRESFEALDNWRDDFleKVIPREQDFPMVVLGNKIDLNDRQVPEETASAWCKEKDIPYFEVSAKNNINVAEAFETLAKQA------\n>tr|A0A7L0LT01|A0A7L0LT01_9PSIT/11-171 [subseq from] RHES protein (Fragment) OS=Amazona guildingii OX=175529 GN=Rasd2_0 PE=4 SV=1\n----VRLVFLGAAGVGKTALIRRFLMDTFEPKHRRTVEELHSKEYEVSGATVKVEILDTSGSYSFPAMRKLSIQNSDAFALVYAVDDAESFESVKSLREEILEVKEDKFPPIVVVGNKAESGSeRQVPVEDALSLVElDWNSRFVETSARDNENVLEVFRELLHQ-------\n>tr|R4WDM7|R4WDM7_RIPPE/10-172 [subseq from] Ras-related protein Rab-7 OS=Riptortus pedestris OX=329032 PE=2 SV=1\n-----KVIILGDSGVGKTSLMNQYVNKKFSNQYKATIGaDFLTKEVLVDDRVVTMQIWDTAGQERFQSLGVAFYRGADCCVLVFDVSAPNTFKSLDSWRDEFliqASPRDPENFPFVLLGNKVDLENRAVSAKRAQHWCQSKnNIPYYETSAKEAINVEQAFLTIAKN-------\n>tr|Q3SD67|Q3SD67_PARTE/11-171 [subseq from] Rab_C41 protein OS=Paramecium tetraurelia OX=5888 GN=rab_C41 PE=4 SV=1\n----FKVLLIGNSGVGKSCMLMRYSENQFTNNFYNTIGVDFKTKTVAIGENNVkLQIWDTAGQDRFRTITCSYYRGAQGIIIVYDITDRESFENVKTWIAEIDKY-ASESVNRMLVGNKADITErREVSYEEGLELSRQYQFPFYETSAKSSINIEAAFTHITKNI------\n>tr|B9S0D3|B9S0D3_RICCO/16-178 [subseq from] Uncharacterized protein OS=Ricinus communis OX=3988 GN=RCOM_1353380 PE=4 SV=1\n---SFKILLIGDSGVGKSSLLVSFISS-SVEDLAPTIGVDFKiKQLTVDGKRLKLTIWDTAGQERFRTLTSSYYRNAQGIILVYDVTRRETFTNLSDvWAKEVDLYCTNKDCVKMLVGNKLDIDSeRAVSREEGMALAKEHGCAFLECSAKTRENVEKCFEELALKI------\n>tr|A0A6I9YPT0|A0A6I9YPT0_9SAUR/11-186 [subseq from] Small monomeric GTPase OS=Thamnophis sirtalis OX=35019 GN=LOC106552224 PE=3 SV=1\n-----KLLALGDSGVGKTTLLYRYTDNKFNPKFITTVGIDFReKRVVYNSQGSsgssgKafkvhLQLWDTAGQERFRSLTTAFFRDAMGFLLMFDLTSQQSFLNVRNWMSQLQANAYCENPDIVLIGNKADLSdQREVNERQAKELADKYGIPYFETSAATGQNVDKAVETLLDLIMKRME-\n>tr|A0A2C9VCM0|A0A2C9VCM0_MANES/14-176 [subseq from] Uncharacterized protein OS=Manihot esculenta OX=3983 GN=MANES_08G013200 PE=4 SV=1\n---SFKILLIGDSGVGKSSLLVSFISG-SVEDLSPTIGVDFKiKQLTVDGKRLKLTIWDTAGQERFRTLTSSYYRNAQGIILVYDVTRRETFTNLSDiWAKEVGLYCTNNDCVKMLVGNKVDVESEEVvSREEGMALAKEHGCTFLECSAKTRQNVEKCFEELALKI------\n>tr|A0A267DXR9|A0A267DXR9_9PLAT/7-167 [subseq from] Uncharacterized protein OS=Macrostomum lignano OX=282301 GN=BOX15_Mlig011168g1 PE=4 SV=1\n----FKYIIIGDTGVGKSCLLLQFTDKRFQPVHDLTIGVEFGaRMISIDGKQIKLQIWDTAGQESFRSITRSYYRGAAGALLVYDITRRDTFNHLTTWLQDARQ-HSSSNMVIMLIGNKSDLDSRrDVKREEGEAFAKEHGLIFMETSAKTAANVEEAFIDTAKAI------\n>tr|A0A5E4F3J4|A0A5E4F3J4_PRUDU/11-171 [subseq from] PREDICTED: ras-related OS=Prunus dulcis OX=3755 GN=ALMOND_2B005787 PE=4 SV=1\n----AKLVLLGDVGAGKSSLVLRFVKGQFIEFQESTIGAAFFSQTlAVNDATVKFEIWDTAGQERYHSLAPMYYRGAAAAIIVYDLTNQASFERAKKWVLELKS-QGNPNMVMALAGNKADLvEARTVAAEDAQAYAQENGLFFLETSAKTADNVNDIFYEIAKRL------\n>tr|A0A6J5UL51|A0A6J5UL51_PRUAR/11-171 [subseq from] Uncharacterized protein OS=Prunus armeniaca OX=36596 GN=CURHAP_LOCUS25910 PE=4 SV=1\n----AKLVLLGDVGAGKSSLVLRFVKGQFIEFQESTIGAAFFSQTlAVNDATVKFEIWDTAGQERYHSLAPMYYRGAAAAIIVYDLTNQASFERAKKWVLELKS-QGNPNMVMALAGNKADLvEARTVAAEDAQAYAQENGLFFLETSAKTADNVNDIFYEIAKRL------\n>tr|A0A6P5SZP9|A0A6P5SZP9_PRUAV/11-171 [subseq from] ras-related protein RABF2b isoform X1 OS=Prunus avium OX=42229 GN=LOC110761466 PE=4 SV=1\n----AKLVLLGDVGAGKSSLVLRFVKGQFIEFQESTIGAAFFSQTlAVNDATVKFEIWDTAGQERYHSLAPMYYRGAAAAIIVYDLTNQASFERAKKWVLELKS-QGNPNMVMALAGNKADLvEARTVAAEDAQAYAQENGLFFLETSAKTADNVNDIFYEIAKRL------\n>tr|M5WHJ2|M5WHJ2_PRUPE/11-171 [subseq from] Uncharacterized protein OS=Prunus persica OX=3760 GN=PRUPE_4G107100 PE=4 SV=1\n----AKLVLLGDVGAGKSSLVLRFVKGQFIEFQESTIGAAFFSQTlAVNDATVKFEIWDTAGQERYHSLAPMYYRGAAAAIIVYDLTNQASFERAKKWVLELKS-QGNPNMVMALAGNKADLvEARTVAAEDAQAYAQENGLFFLETSAKTADNVNDIFYEIAKRL------\n>tr|A0A7L0XC80|A0A7L0XC80_TYRSA/22-190 [subseq from] RASLC protein (Fragment) OS=Tyrannus savana OX=137541 GN=Rasl12 PE=4 SV=1\n---ECNVAILGCRGAGKSALTVKFLTKRFISEYDPNLEDTYTSEELVDQQPVLLKVMDTADQDGP-GNCERYLCWASAFLVVYSIDDRRSFEGCQRYLEVLAlHARGcQRRCPVLLLGNKLDMDQyRQVPSAEGKSLASRFGCLFHEVSAcQDFAGVQHVFHEAVRAVRRRAE-\n>tr|K7G6F1|K7G6F1_PELSI/56-220 [subseq from] RRAD, Ras related glycolysis inhibitor and calcium channel regulator OS=Pelodiscus sinensis OX=13735 GN=RRAD PE=3 SV=1\n----YKVMLLGEHGVGKTSLAR--IFGGVED--CPDVEeagNTYNRSIIVDGEEASLIVFDIWEQDDGQWLQNHCMKMGDAYIIVYSVTDKVSFEKASELRIQLRRARQTEDIPIILVGNKSDLvRSREVSVDEGRACAVVFDCKFIETSAALHHNVKDLFEGIVRQIRLRKD-\n>tr|A0A7L3N0X4|A0A7L3N0X4_9AVES/76-240 [subseq from] RAD protein (Fragment) OS=Oreotrochilus melanogaster OX=689266 GN=Rrad PE=3 SV=1\n----YKVILLGEHGVGKTSLAR--IFGGVEDCADAeEAGNTYDRSIIVDGEEAALVVFDIWEQDDSQWLQNHCMKMGDAYIIVYSVTDKVSFEKASELRIQLRRARQTEDIPIILVGNKSDLvRSREVSVDEGRACAVVFDCKFIETSAALHHNVKDLFEGIVRQIRLRKD-\n>tr|A0A674AW64|A0A674AW64_SALTR/537-707 [subseq from] Ras and EF-hand domain-containing protein-like OS=Salmo trutta OX=8032 GN=LOC115164958 PE=4 SV=1\n---AYRVVLAGDAAVGKSSFLLRLCKNEFRGNTSATLGvDFQMKTLVVDGEPTLLQLWDTAGQERFRSIAKSYFRRADGVLLLYDVTCEKSFLNVREWVDMIEDVS-QDDIPIMLVGNKSDLREQAlqdgitcVSTSYGEKLAMTYNALFCETSAKDGSNVIEAVLHLAREVTKQ---\n>tr|A0A7K5FMZ7|A0A7K5FMZ7_PROAR/86-251 [subseq from] RAD protein (Fragment) OS=Probosciger aterrimus OX=141839 GN=Rrad PE=3 SV=1\n---LYKVILLGEHGVGKTSLAR--IFGGVEDSAEAeEAGNTYDRSIIVDGEEASLVVFDIWEQDDSQWLQNHCMKMGDAYIIVYSVTDKVSFEKASELRIQLRRARQTEDIPIILVGNKSDLvRSREVSVDEGRACAVVFDCKFIETSAALHHNVKDLFEGIVRQIRLRKD-\n>tr|A0A0F4Z7W5|A0A0F4Z7W5_9PEZI/7-159 [subseq from] Uncharacterized protein OS=Thielaviopsis punctulata OX=72032 GN=TD95_002147 PE=4 SV=1\n---------------SKSSIAVQFTEGHFVDSYYPTIENTFIKPLRYKGQEYQAEIVDTAGLDEYSILNSKHFIGTHGYVMVYSVASLSSFEMIQVIRDKILNQLGIEHVPITIVGNKSDLrPeQRQVSVEDGKKLAEKWDCAWTEASARYNENITKAFELMIGEIER----\n>tr|A0A0Q3TPU7|A0A0Q3TPU7_AMAAE/86-251 [subseq from] GTP-binding protein RAD OS=Amazona aestiva OX=12930 GN=AAES_70008 PE=3 SV=1\n---LYKVILLGEHGVGKTSLAR--IFGGVEDSAEAeEAGNTYDRSIIVDGEEASLVVFDIWEQDDSQWLQNHCMKMGDAYIIVYSVTDKVSFEKASELRIQLRRARQTEDIPIILVGNKSDLvRSREVSVDEGRACAVVFDCKFIETSAALHHNVKDLFEGIVRQIRLRKD-\n>tr|A0A7L0MAR1|A0A7L0MAR1_9PSIT/86-251 [subseq from] RAD protein (Fragment) OS=Amazona guildingii OX=175529 GN=Rrad PE=3 SV=1\n---LYKVILLGEHGVGKTSLAR--IFGGVEDSAEAeEAGNTYDRSIIVDGEEASLVVFDIWEQDDSQWLQNHCMKMGDAYIIVYSVTDKVSFEKASELRIQLRRARQTEDIPIILVGNKSDLvRSREVSVDEGRACAVVFDCKFIETSAALHHNVKDLFEGIVRQIRLRKD-\n>tr|G1NBU1|G1NBU1_MELGA/5-167 [subseq from] RAB11A, member RAS oncogene family OS=Meleagris gallopavo OX=9103 GN=RAB11A PE=4 SV=3\n---EEEFVLIGDSGVGKSNLLSRFTRNEFNLESKSTIGVEFaTRSIQVDGKTIKAQIWDTAGQERYRAITSAYYRGAVGALLVYDIAKHLTYENVERWLKELRDHADSN-IVIMLVGNKSDLRhLRAVPTDEARAFAEKNGLSFIETSALDSTNVEAAFQTILTEIY-----\n>tr|E3LFY8|E3LFY8_CAERE/12-176 [subseq from] Ras-related protein Rab-21 OS=Caenorhabditis remanei OX=31234 GN=Cre-rab-21 PE=3 SV=1\n---KFKVVLLGEGCVGKSSLVLRFVENKFSSRHLSTIQASFQsKTVHIDDCKAELHIWDTAGQEKYHALGPIYYRGSNGVLLVFDITDRRSFEKVKNWVLEIKTCLG-KTAEILIVGNKIDLEdERQVSRQDAEVYAETEGALYMETSAQENMGISDAFEALTSKMIDH---\n>tr|A0A7J6ZS89|A0A7J6ZS89_9COLE/10-172 [subseq from] Uncharacterized protein OS=Abscondita terminalis OX=2069292 GN=FQR65_LT00250 PE=4 SV=1\n-----KVVILGDSGVGKTSLMNQYVNKKFSNQYKATIGaDFLTKEVIVDDRIVTLQIWDTAGQERFQSLGVAFYRGADCCVLVFDMTAPNTFKSLDSWRDEFliqASPREPADFPFVLLGNKVDLEPRAISTKRAQQWCQSKnNIPYFETSAKEALNVEQAFQSIARN-------\n>tr|A0A093BQ20|A0A093BQ20_9AVES/6-166 [subseq from] GTP-binding protein Rhes (Fragment) OS=Pterocles gutturalis OX=240206 GN=N339_01178 PE=4 SV=1\n----VRLVFLGAAGVGKTALIRRFLLDTFEPKHRRTVEELHSKEYEVSGATVTVEILDTSGSYSFPAMRKLSIQNSDAFALVYAVDDAESFESVKSLREEILEVKEDKFPPIVVVGNKEESGgERQVPVEDALSLVElDWNSRFVETSAKDNENVLEVFKELLQQ-------\n>tr|A0A6A6L8M4|A0A6A6L8M4_HEVBR/14-175 [subseq from] Uncharacterized protein OS=Hevea brasiliensis OX=3981 GN=GH714_000710 PE=4 SV=1\n----FKLLLIGDSGVGKSSLLLSFTSKTFED-LSPTIGVDFKvKHVTIGGKKLKLAIWDTAGQERFRTLTSSYYRGAQGIIMVYDVTRRETFTNLSDiWAKEIDLYSTNQDCIKMLVGNKVDKESERVVTkKEGIDFAREYGCLFLECSAKTRVNVEQCFEELVLKI------\n>tr|A0A6J3A0P4|A0A6J3A0P4_VICPA/21-152 [subseq from] ras-related and estrogen-regulated growth inhibitor isoform X3 OS=Vicugna pacos OX=30538 GN=RERG PE=4 SV=1\n-------------------------------------ESTYRHQATIDDEAVTMEILDTAGQED-TIQKEGHMRWGEGFVLVYDITDRGSFEEVLPLKNILDEIKKPKNVTLILVGNKADLDhSRQVSTEEGEKLATELACAFYECSACTGEGnITEIFYELCREVRRRR--\n>tr|A0A671PRP3|A0A671PRP3_9TELE/77-245 [subseq from] GTP-binding protein REM 1-like OS=Sinocyclocheilus anshuiensis OX=1608454 GN=LOC107685743 PE=3 SV=1\n----YHVVLLGDHGVGKSSLANIFAGIQEKDAHKHIGEDTYEGTLMVDGEETTLVVMDTwetEKQEEDeKWVQDYCMQVGNAYIIVYSITDRSSFESASELRIQLRRIRQAENIPIILVGNKSDLvRSREVAVEEGRACAVVFDCKFIETSASLHHNVHELFEGIVRQIRLRR--\n>tr|A0A1Y2B086|A0A1Y2B086_9FUNG/12-178 [subseq from] Ras-domain-containing protein OS=Neocallimastix californiae OX=1754190 GN=LY90DRAFT_513377 PE=4 SV=1\n---TFKLLLIGDSGTGKSSLLLRFTDDTWLhpDEVSATIGVDFKVKVVdIEDKKYKLTIWDTAGQERFRTLTSSYYRGAQGVILVYDVSSRATFEHLNLWFNELDTYSSSQEVIKMIVGNKVDKEssgSREVSRKEGEAFARKMGTLFIEASAKTRTGVKDAFIEVVRKI------\n>tr|A0A093DPW6|A0A093DPW6_9AVES/10-176 [subseq from] Ras-related protein Rab-7a OS=Pterocles gutturalis OX=240206 GN=N339_08848 PE=4 SV=1\n-----KVIILGDSGVGKTSLMNQYVNKKFSNQYKATIGaDFLTKEVMVDDRLVTMQIWDTAGQERFQSLGVAFYRGADCCVLVFDVTAPNTFKTLDSWRDEFliqASPRDPENFPFVVLGNKIDLENRQVTTKRAQAWCYSkNNIPYFETSAKEAINVEQAFQTIARNALKQ---\n>tr|A0A7K5YQ74|A0A7K5YQ74_9AVES/10-176 [subseq from] RAB7A protein (Fragment) OS=Pterocles burchelli OX=2585816 GN=Rab7a PE=4 SV=1\n-----KVIILGDSGVGKTSLMNQYVNKKFSNQYKATIGaDFLTKEVMVDDRLVTMQIWDTAGQERFQSLGVAFYRGADCCVLVFDVTAPNTFKTLDSWRDEFliqASPRDPENFPFVVLGNKIDLENRQVTTKRAQAWCYSkNNIPYFETSAKEAINVEQAFQTIARNALKQ---\n>tr|A0A7L3B8Z8|A0A7L3B8Z8_9AVES/10-176 [subseq from] RAB7A protein (Fragment) OS=Syrrhaptes paradoxus OX=302527 GN=Rab7a_0 PE=4 SV=1\n-----KVIILGDSGVGKTSLMNQYVNKKFSNQYKATIGaDFLTKEVMVDDRLVTMQIWDTAGQERFQSLGVAFYRGADCCVLVFDVTAPNTFKTLDSWRDEFliqASPRDPENFPFVVLGNKIDLENRQVTTKRAQAWCYSkNNIPYFETSAKEAINVEQAFQTIARNALKQ---\n>tr|A0A3P7EM94|A0A3P7EM94_WUCBA/29-189 [subseq from] Uncharacterized protein OS=Wuchereria bancrofti OX=6293 GN=WBA_LOCUS12405 PE=4 SV=1\n----FKLLLIGDSGVGKTCILYRFSDDAFNTTFISTIGIDFKiKTIELKGKKIKLQIWDTAGQERFHTITTSYYRGAMGIMLVYDITNAKSFDNIAKWLRNIDE-HASEDVEKMLLGNKCDMAERRVvSRERGEKIANDHGIRFLETSAKANIQIDKAFYDLAEAI------\n>tr|A0A2K5KNJ8|A0A2K5KNJ8_CERAT/6-169 [subseq from] Ras-related protein Rab-18 OS=Cercocebus atys OX=9531 GN=RAB18 PE=4 SV=1\n-LTTLKILIIGESGVGKSSLLLRFTDDTFDPELAATIGVDFKvKTISVDGNKAKLAIWDTAGQERFRTLTPSYYRGAQGVILVYDVTRRDTFVKLDNWLNELETYCTRNDIVNMLVGNKIDKENREVDRNEGLKFARKHSMLFIEASAKTCDGVQCAFEELVEKI------\n>sp|P34143|RABC_DICDI/7-170 [subseq from] Ras-related protein RabC OS=Dictyostelium discoideum OX=44689 GN=rabC PE=2 SV=2\n----YKIILVGESGVGKSSILVRFTDNTFSQHFAPTLGVDFNVKTIRNketGQTVKLQLWDTAGQERFKSITQTFYRGSHGVIVVYDVTDPKSFERCKNWVEDINQYT-QDGMIIILVGNKSDMVaQRKVTFEQGQEMAEQLKTKFLEVSAKENNGVTQVFDLLVQDIE-----\n>tr|A0A7L2SW09|A0A7L2SW09_9PASS/22-189 [subseq from] RASLC protein (Fragment) OS=Mystacornis crossleyi OX=98133 GN=Rasl12 PE=4 SV=1\n---ECNVAILGCRGAGKSALTVKFLTKRFISEYDPNLEDTYSSEELVDQQPVLLKVMDTADQDGP-GNCERYLCWASAFLVVYSIDDRKSFEGCQRYLEVLAlHARGcQHHCPVLLLGNKLDMEQyRQVPSAEGMSLASRFGCLFHEVSAcQDFAQVQHIFHEAVREVRRQV--\n>tr|R1BU11|R1BU11_EMIHU/14-178 [subseq from] GTP-binding protein OS=Emiliania huxleyi OX=2903 GN=Rab5b-2 PE=4 SV=1\n---QFKLVLLGDSAVGKSSLVLRFVRGQFFEYQESTIGAAFLTQTVALNDTtVKFEIWDTAGQERYHSLAPMYYRGAAAAIVVYDITNRDTFQRGKQWVKELQRQ-GNPNIVIALAGNKSDLASkRKVEPEEAESYASDNGIFFMETSAKTATNVNELFVAIARKLPKN---\n>tr|A0A667GIJ1|A0A667GIJ1_LYNCA/20-173 [subseq from] RHEB like 1 OS=Lynx canadensis OX=61383 PE=4 SV=1\n-------------GERKTSLAHQFVEGEFLEGYDPTVENTYSKIVTLGKDEFHLHLVDTAGQDEYSILPYSFIIGVHGYVLVYSVTSLHSFQVIESLYQKLHEGHGKTRLPVVLVGNKADLsPDREVQAVEGKKLAESWGATFMESSARENQLTRGIFTKVIQEIAR----\n>tr|A0A3P8TMU6|A0A3P8TMU6_AMPPE/441-608 [subseq from] EF-hand domain-containing protein OS=Amphiprion percula OX=161767 PE=4 SV=1\n----YRLVLAGDAGAGKSSFLLRLTLNEFRGDIQTTLGvDFQIKRMLVDGEKTCLQIWDTAGQERFRSIARSYFRKAHGILLLYDVSSESSFLNVRAWVDQIQDSTD-EKIPMCVIGNKVDLreqlPEgSCVSSLHGEKLAKAYGALFCETSAKEGTNVVEAVLHLAREVKKN---\n>tr|A0A6I8R659|A0A6I8R659_XENTR/8-171 [subseq from] RAB11A, member RAS oncogene family OS=Xenopus tropicalis OX=8364 GN=rab11a PE=4 SV=1\n---KYKyLVLIGDSGVGKSNLLSRFTRNEFNLESKSTIGVEFaTRSIQVDGKTIKAQIWDTAGQERYRAITSAYYRGAVGALLVYDIAKHLTYENVERWLKELRDHADNKI-VIMLVGNKSDLRhLRAVPTDEARAFAEKNGLSFIETSALDSTNVEAAFQTILTEIY-----\n>tr|A0A6A3BFT8|A0A6A3BFT8_HIBSY/7-163 [subseq from] GTP-binding protein yptV4 OS=Hibiscus syriacus OX=106335 GN=F3Y22_tig00110163pilonHSYRG00278 PE=4 SV=1\n----FKYIIIGDTGVGKSCLLLQFTDKRFQPVHDLTIGVEFgARMITIDNKPIKLQIWDTAGQESFRSITRSYYRGAAGALLVYDITRRETFNHLASWLEDARQHA-NANMTIMLIGNKSDLAHrRAVTTEEGEQFAKEHGLIFMEASAKTAQNVEEAFIKT----------\n>tr|A0A087XKS4|A0A087XKS4_POEFO/468-635 [subseq from] Ras and EF-hand domain-containing protein-like OS=Poecilia formosa OX=48698 PE=4 SV=2\n----YRVVLAGDAGAGKSSFLLRLTLNEFRADIQTTLGiDFQMKKLQVDGETMSLEIWDTAGQERFRSIAKSFFRKAHGVLLLYDVASEKSFLNVREWIDQIQESAD-EKIPFCIVGNKVDLREQlpegsCVCSSHGEKLAQAYGAMFCETSAKEGANIVEAVLHLAREIKKN---\n>tr|A0A1S3GZY2|A0A1S3GZY2_DIPOR/20-186 [subseq from] ras-related protein Rab-5C OS=Dipodomys ordii OX=10020 GN=Rab5c PE=4 SV=1\n--CQFKLVLLGESAVGKSSLVLRFVKGQFHEYQESTIGAAFLTQTVcLDDTTVKFEIWDTAGQERYHSLAPMYYRGAQAAIVVYDITNTDTFARAKNWVKELQRQ-ASPNIVIALAGNKADLANkRAVEFQEAQAYADDNSLLFMETSAKTAMNVNEIFMAIAKKLPKNE--\n>tr|A0A5K1VAU4|A0A5K1VAU4_ENTHI/9-172 [subseq from] Rab family GTPase OS=Entamoeba histolytica OX=5759 GN=CL6EHI_146510 PE=3 SV=1\n----FKILMIGDSGVGKSCLLLRFSDDVFSDTYITTIGVDFKiKTLKINGRDIKLQIWDTAGQERFRTITSSYYRGAHGIIVVYDVTDVQSFNHIRQWLNEIEG-NASPNVVKMLIGNKADKDaTKAVSTEQAAEFAKQEGMKFFETSAKQSINVEAAFLELAQDIKNQ---\n>tr|C4MA07|C4MA07_ENTHI/9-172 [subseq from] Rab family GTPase OS=Entamoeba histolytica OX=5759 GN=EHI_146510 PE=3 SV=1\n----FKILMIGDSGVGKSCLLLRFSDDVFSDTYITTIGVDFKiKTLKINGRDIKLQIWDTAGQERFRTITSSYYRGAHGIIVVYDVTDVQSFNHIRQWLNEIEG-NASPNVVKMLIGNKADKDaTKAVSTEQAAEFAKQEGMKFFETSAKQSINVEAAFLELAQDIKNQ---\n>tr|M2QHG4|M2QHG4_ENTHI/9-172 [subseq from] Rab family gtpase OS=Entamoeba histolytica KU27 OX=885311 GN=EHI5A_071260 PE=3 SV=1\n----FKILMIGDSGVGKSCLLLRFSDDVFSDTYITTIGVDFKiKTLKINGRDIKLQIWDTAGQERFRTITSSYYRGAHGIIVVYDVTDVQSFNHIRQWLNEIEG-NASPNVVKMLIGNKADKDaTKAVSTEQAAEFAKQEGMKFFETSAKQSINVEAAFLELAQDIKNQ---\n>tr|A0A7J7T6L7|A0A7J7T6L7_MYOMY/20-186 [subseq from] Uncharacterized protein OS=Myotis myotis OX=51298 GN=mMyoMyo1_009182 PE=4 SV=1\n--CQFKLVLLGESAVGKSSLVLRFVKGQFHEYQESTIGAAFLTQTVcLDDTTVKFEIWDTAGQERYHSLAPMYYRGAQAAIVVYDITNTDTFARAKNWVKELQRQ-ASPNIVIALAGNKADLANkRAVEFQEAQAYADDNSLLFMETSAKTAMNVNEIFMAIAKKLPKNE--\n>tr|S7NBB3|S7NBB3_MYOBR/20-186 [subseq from] Ras-related protein Rab-5C OS=Myotis brandtii OX=109478 GN=D623_10015333 PE=4 SV=1\n--CQFKLVLLGESAVGKSSLVLRFVKGQFHEYQESTIGAAFLTQTVcLDDTTVKFEIWDTAGQERYHSLAPMYYRGAQAAIVVYDITNTDTFARAKNWVKELQRQ-ASPNIVIALAGNKADLANkRAVEFQEAQAYADDNSLLFMETSAKTAMNVNEIFMAIAKKLPKNE--\n>tr|A0A453C207|A0A453C207_AEGTS/8-179 [subseq from] Uncharacterized protein OS=Aegilops tauschii subsp. strangulata OX=200361 PE=4 SV=1\n----FKLLLIGDSSVGKSCFLLRFSDDSYVDSYISTIGVDFKiRTLEMDGKTIKLQIYllhlqqwDTAGQERFRTITSSYYRGAHGIIIVYDITDMESFNNVKQWLSEIDKYA-NDSVRKLLVGNKCDLAeSRVVDTAVAQAYADEMGIPFLETSAKESINVEEAFLAMSAAIKKSK--\n>tr|A0A3B4ZK54|A0A3B4ZK54_9TELE/1-102 [subseq from] Muscle RAS oncogene homolog OS=Stegastes partitus OX=144197 GN=MRAS PE=4 SV=1\n-------------------------------------------------------------------MREQYMRTGDGFLIVFSVTDKASFEHVDRFHQLILRVKDREAFPMVLVANKVDLVhLRKVTTDQGQEMAAKHNITYIETSAKDpPMNVDKAFHELVRVIRQQ---\n>tr|A0A154PR04|A0A154PR04_DUFNO/8-173 [subseq from] Ras-related protein Rab-8A OS=Dufourea novaeangliae OX=178035 GN=WN55_05687 PE=4 SV=1\n---TYKVLVLGDSNVGKTCIVHRYCDERYYDTYISTIGIDFKQKIInLDGTPIKLQIWDTAGQERFRTLTTAYYRGAMGILLMYDVTSLDSFNHLSYWLRNIQEN-APPDVVMVLAANKCDVTTrRAIDAERAQFLADHFEMPFFEVSCKENINIEEAFLTLARRIREQR--\n>tr|A0A0B2W1C0|A0A0B2W1C0_TOXCA/10-170 [subseq from] Ras-related protein Rab-10 OS=Toxocara canis OX=6265 GN=RAB10 PE=4 SV=1\n----FKLLLIGDSGVGKTCILYRFSDDAFNTTFISTIGIDFKiKTIELKGKKIKLQIWDTAGQERFHTITTSYYRGAMGIMLVYDITNAKSFDNIAKWLRNIDE-HASEDVEKMLLGNKCDMADRRVvSRERGEKIANDHGIRFLETSAKANIQIDKAFYDLAEAI------\n>tr|A0A0M8MRT5|A0A0M8MRT5_9BASI/13-175 [subseq from] Ras-related protein rab-18 OS=Malassezia pachydermatis OX=77020 GN=Malapachy_2541 PE=4 SV=1\n----LKLLLIGSSGVGKSALVRRYTDDVFVDEDaAATIGVDYKmKSLCVDTKWFKLSIWDTAGQERYRTLTSSYYRGAQGVVLVYDVTDQRSFDDLPQWLDELRVFEQSVPPIRLLVGNKVDLASdRVISKEEGEAFAKAHHCLFVECSAKEDVGVNHAFDELVRGI------\n>tr|A0A446NUJ9|A0A446NUJ9_TRITD/37-191 [subseq from] Uncharacterized protein OS=Triticum turgidum subsp. durum OX=4567 GN=TRITD_3Av1G216160 PE=4 SV=1\n-------------GVGKSCLLLRFSDGSFTTSFITTIGIDFKiRTIELDGKRIKLQIWDTAGQERFRTITTAYYRGAMGILLVYDVTDESSFNNIRNWIRNIEQ-HASDNVNKILIGNKADMDesKRAVSTAKGQALADEYGIQFFETSAKTNLNVEQVFFSIARDIKQ----\n>tr|A0A7S2NGX2|A0A7S2NGX2_9DINO/9-133 [subseq from] Hypothetical protein (Fragment) OS=Alexandrium andersonii OX=327968 GN=AAND1436_LOCUS47915 PE=4 SV=1\n---RYTLVVLGRSKVGKTAITIRYTSNVFdADSYDPTIEDKFLKHTNIAGAPALLEILDTSGDEVWRALRRMWMKVGDgesGLLFVFSLVDRKTFDELEAFREELMDLYGDDPPPSVLVANKADADRG----------------------------------------------\n>tr|A0A091H5Z6|A0A091H5Z6_BUCRH/1-135 [subseq from] Ras-related and estrogen-regulated growth inhibitor (Fragment) OS=Buceros rhinoceros silvestris OX=175836 GN=N320_09175 PE=4 SV=1\n------------------ALTVRFITRRFIGDYDPTLEMIYRHMAVIDGEMVHFEILDTAGQEEDSLQIEEKIKWGDGFAVVYSVTDRCSFDEvmrlcflINHIHSSPKRNSGSEQPPVVIIGNKKDLQfDRMVSTEDGENLSKALKVPFYEI-------------------------\n>tr|A0A7J7U891|A0A7J7U891_PIPKU/20-186 [subseq from] Uncharacterized protein OS=Pipistrellus kuhlii OX=59472 GN=mPipKuh1_009182 PE=4 SV=1\n--CQFKLVLLGESAVGKSSLVLRFVKGQFHEYQESTIGAAFLTQTVcLDDTTVKFEIWDTAGQERYHSLAPMYYRGAQAAIVVYDITNTDTFARAKNWVKELQRQ-ASPNIVIALAGNKADLANkRAVEFQEAQAYADDNSLLFMETSAKTAMNVNEIFMAIAKKLPKNE--\n>tr|A0A7K5APP8|A0A7K5APP8_9FURN/81-245 [subseq from] RAD protein (Fragment) OS=Furnarius figulus OX=463165 GN=Rrad PE=3 SV=1\n----YKVILLGEHGVGKTSLAR--IFGGVEDCADAdEAGNTYDRSIIVDGEEASLVVFDIWEQDDSQWLQNHCMKMGDAYIIVYSVTDKVSFEKASELRIQLRRARQTEDIPIILVGNKSDLvRSREVSVDEGRACAVVFDCKFIETSAALHHNVKDLFEGIVRQIRLRKD-\n>tr|A0A7K5Q5E0|A0A7K5Q5E0_9CORV/80-244 [subseq from] RAD protein (Fragment) OS=Erythrocercus mccallii OX=107208 GN=Rrad PE=3 SV=1\n----YKVILLGEHGVGKTSLAR-IFG--GVEECADaeEAGNTYDRSIIVDGEEASLVVFDIWEQDDSQWLQNHCMKMGDAYIIVYSVTDKVSFEKASELRIQLRRARQTEDIPIILVGNKSDLvRSREVSVDEGRACAVVFDCKFIETSAALHHNVQDLFEGIVRQIRLRKD-\n>tr|A0A4P9ZR06|A0A4P9ZR06_9FUNG/8-168 [subseq from] Ras-related protein RABB1c-like protein OS=Dimargaris cristalligena OX=215637 GN=BJ085DRAFT_24899 PE=4 SV=1\n----FKYIIIGDTGVGKSCLLLQFTDNRFQPAHDLTIGVEFGARIVTVGQKRIkLQIWDTAGQESFRSITRSYYRGAAGALLVYDITRRDTFDHLATWLEDARKYSN-ANITIMLIGNKCDLEAkRAVSREEGESFARENGLFFIETSAKTAANVEEAFVHTAADI------\n>tr|A0A068RGU2|A0A068RGU2_9FUNG/11-175 [subseq from] Probable gtpase rab7 protein OS=Lichtheimia corymbifera JMRC:FSU:9682 OX=1263082 GN=LCOR_00948.1 PE=4 SV=1\n-----KVIILGDSGVGKTSLMNQYVNKKFSNQYKATIGaDFLTKEVLVDDRLVTMQIWDTAGQERFQSLGVAFYRGADCCVLTYDVNNSRSFESLDQWRDEFliqASPRDSESFPFVLLGNKIDVEEsrRMVSQKRAMAWCQSKGnVPYFETSAKEAINVEQAFQTIAKN-------\n>tr|A0A7L3PDL5|A0A7L3PDL5_9DEND/81-245 [subseq from] RAD protein (Fragment) OS=Xiphorhynchus elegans OX=269412 GN=Rrad PE=3 SV=1\n----YKVILLGEHGVGKTSLAR--IFGGVEDCADAdEAGNTYDRSIIVDGEEASLVVFDIWEQDDSQWLQNHCMKMGDAYIIVYSVTDKVSFEKASELRIQLRRARQTEDIPIILVGNKSDLvRSREVSVDEGRACAVVFDCKFIETSAALHHNVKDLFEGIVRQIRLRKD-\n>tr|A0A7L1IF60|A0A7L1IF60_SMUAF/1-135 [subseq from] RERG inhibitor (Fragment) OS=Smutsornis africanus OX=240209 GN=Rerg_0 PE=4 SV=1\n------------------ALTVRFITRRFIGDYDPTLEMIYRHMAVIDGEMVHFEILDTAGQEEDSLQIEEKIKWGDGFAVVYSVTDRCSFDEvmrlcflINHIHSSPKRSSGSEQPPVIIVGNKKDLQfDRMVSTEDGENLSKALKLPFYEI-------------------------\n>tr|A0A7K5EMZ4|A0A7K5EMZ4_POLCE/80-244 [subseq from] RAD protein (Fragment) OS=Polioptila caerulea OX=66707 GN=Rrad PE=3 SV=1\n----YKVILLGEHGVGKTSLAR-IFG--GVEECADaeEAGNTYDRSIIVDGEEASLVVFDIWEQDDSQWLQNHCMKMGDAYIIVYSVTDKVSFEKASELRIQLRRARQTEDIPIILVGNKSDLvRSREVSVDEGRACAVVFDCKFIETSAALHHNVQDLFEGIVRQIRLRKD-\n>tr|A0A673LKE7|A0A673LKE7_9TELE/20-186 [subseq from] Ras-related protein Rab-5A OS=Sinocyclocheilus rhinocerous OX=307959 GN=LOC107707637 PE=4 SV=1\n--CQFKLVLLGESAVGKSSLVLRFVKGQFHEFQESTIGAAFLTQTVcLDDTTVKFEIWDTAGQERYHSLAPMYYRGAQAAIVVYDITNEESFARAKNWVKELQRQ-ASPNIVIALAGNKADLANkRALDCQDAQSYADDNSLLFMETSAKTSMNVNEIFMAIAKKLPKNE--\n>tr|A0A3B5AED8|A0A3B5AED8_9TELE/6-167 [subseq from] RAB10, member RAS oncogene family OS=Stegastes partitus OX=144197 PE=4 SV=1\n-----RLLLIGDSGVGKTCVLFRFSDDAFNTTFISTIGIDFKiKTVELQGKKIKLQIWDTAGQERFHTITTSYYRGAMGIMLVYDITNAKSFENISKWLRNIDEH-ANEDVQRMLLGNKCDMEDkRVVPKAKGEQIAREHGIRFFETSAKANINIEKAFLTLAEDILR----\n>tr|A0A7K6KVA4|A0A7K6KVA4_9CORV/22-190 [subseq from] RASLC protein (Fragment) OS=Falcunculus frontatus OX=254539 GN=Rasl12 PE=4 SV=1\n---ECNVAILGCRGAGKSALTVKFLTKRFISEYDPNLEDTYSSEELVDQQPVLLKVMDTADQDGP-RNCERYLCWASAFLVVYSIDDRKSFEGCQRYLEVLAlHARGcQHRCPVLLLGNKLDMEEyRQVPSAEGMSLASRFGCLFHEVSAcQDFARVQHVFHEAVREVRRQAE-\n>tr|A0A7L2BKQ3|A0A7L2BKQ3_9PASS/20-187 [subseq from] RAB17 protein (Fragment) OS=Alaudala cheleensis OX=670337 GN=Rab17 PE=4 SV=1\n----YKVVLLGSMSVGKSSLAYRYVRNDFR-ELLPTVGCSFFTQTLeLEEAMVKFEIWDTAGQEKYQSVCHLYYRDAHAALLVYDIANKQTFSRAKLWLEELEKRFLPNEIVIALVGNKTDLAAeREVTTEEGEEFARTKGLLFMETSAKANHQVNDIFMSVVQELlRREKEK\n>tr|A0A3Q2NYW2|A0A3Q2NYW2_FUNHE/10-175 [subseq from] Ras-related protein rab7 OS=Fundulus heteroclitus OX=8078 PE=4 SV=1\n-----KVIILGDSGVGKTSLMNQYVNKKFSNQYKATIGaDFLTKEVMVDDRLVTMQIWDTAGQERFQSLGVAFYRGADCCVLVFDVTAPNTFKTLDSWRDEFliqASPRDPENFPFVVLGNKIDLENRQVTTKRAQAWCQSKnNIPYFETSAKEAINVEQAFQTIARNALK----\n>tr|A0A498SAL8|A0A498SAL8_ACAVI/10-170 [subseq from] Uncharacterized protein OS=Acanthocheilonema viteae OX=6277 GN=NAV_LOCUS446 PE=4 SV=1\n----FKLLLIGDSGVGKTCILYRFSDDAFNTTFISTIGIDFKiKTIELKGKKIKLQIWDTAGQERFHTITTSYYRGAMGIMLVYDITNAKSFDNIAKWLRNIDE-HASEDVEKMLLGNKCDMAERRVvSRERGEKIASDHGIRFLETSAKANIQIDKAFYDLAEAI------\n>tr|A0A7S2SQ78|A0A7S2SQ78_9STRA/12-174 [subseq from] Hypothetical protein OS=labyrinthulid quahog parasite QPX OX=96639 GN=QSP1433_LOCUS16852 PE=4 SV=1\n----FKVVLIGDSGVGKSNLLSRFTRNEFNLESKSTIGVEFaTKSIKTDSKTIKAQIWDTAGQERYRAITSAYYRGAVGALLVYDISKHVTFDNVERWLKELRDHADN-NIVIMLVGNKSDLRhLRAVSTEEAMAFAESNGIAFIETSALDSDNVEAAFQRILTEIYQ----\n>tr|H3BLG3|H3BLG3_MOUSE/103-268 [subseq from] Ras-related protein Rab-26 OS=Mus musculus OX=10090 GN=Rab26 PE=1 SV=1\n----FKVMLVGDSGVGKTCLLVRFKDGAFLaGTFISTVGIDFRNKVLdVDGMKVKLQIWDTAGQERFRSVTHAYYRDAHALLLLYDITNKDSFDNIQAWLTEIQEYA-QQDVVLMLLGNKVDStQDRVVKREDGEKLAKEYGLPFMETSARTGLNVDLAFTAIAKELKQRS--\n>tr|A0A7L0Z8F4|A0A7L0Z8F4_9PASE/13-175 [subseq from] RAB7B protein (Fragment) OS=Ploceus nigricollis OX=441696 GN=Rab7b PE=4 SV=1\n---DLKIIIIGALGVGKTSLLHQYVHKTFYEDYRTTLGASILtKVLAVDNTPLKLQIWDTGGQERFRSMVSTFYKGSDGCMLAFDVTDRESFEALDNWRDDFleKVIPREQDFPMVVLGNKIDLSDRQVPKETASAWCKEKDIPYFEVSAKNNINVAEAFETLAKQ-------\n>tr|A0A7K7J5K0|A0A7K7J5K0_LOXCU/13-175 [subseq from] RAB7B protein (Fragment) OS=Loxia curvirostra OX=64802 GN=Rab7b PE=4 SV=1\n---DLKIIIIGALGVGKTSLLHQYVHKTFYEDYRTTLGASILtKVLAVDSTPLKLQIWDTGGQERFRSMVSTFYKGSDGCMLAFDVTDRESFEALDNWRDDFleKVIPREQDFPMVVLGNKIDLSDRQVPKETASAWCKEKDIPYFEVSAKNNINVAEAFETLAKQ-------\n>tr|A0A7K9G5S8|A0A7K9G5S8_LOXLE/13-175 [subseq from] RAB7B protein (Fragment) OS=Loxia leucoptera OX=96539 GN=Rab7b PE=4 SV=1\n---DLKIIIIGALGVGKTSLLHQYVHKTFYEDYRTTLGASILtKVLAVDSTPLKLQIWDTGGQERFRSMVSTFYKGSDGCMLAFDVTDRESFEALDNWRDDFleKVIPREQDFPMVVLGNKIDLSDRQVPKETASAWCKEKDIPYFEVSAKNNINVAEAFETLAKQ-------\n>tr|A0A814STV0|A0A814STV0_9BILA/2-159 [subseq from] Hypothetical protein OS=Didymodactylos carnosus OX=1234261 GN=GPM918_LOCUS21219 PE=4 SV=1\n----------GASRTGKSSIIQMFLNGKCPESYRETVEDLYYREYTVDDKTIKVDILDTAGNMEFPAMRRLSIATSHAFILVYSVDNLASFEEIRRIIEQIKEQRstNYQEIPIVVVGNKTDRTeKRQIEEEQVQDMLQELGplhCRFAECSALDRPSIIDIFLKLLS--------\n>tr|A0A671KN95|A0A671KN95_9TELE/20-186 [subseq from] Ras-related protein Rab-5A OS=Sinocyclocheilus anshuiensis OX=1608454 GN=LOC107688205 PE=4 SV=1\n--CQFKLVLLGESAVGKSSLVLRFVKGQFHEFQESTIGAAFLTQTVcLDDTTVKFEIWDTAGQERYHSLAPMYYRGAQAAIVVYDITNEESFARAKNWVKELQRQ-ASPNIVIALAGNKADLANkRALDCQDAQSYADDNSLLFMETSAKTSMNVNEIFMAIAKKLPKNE--\n>tr|A0A182Y6X4|A0A182Y6X4_ANOST/44-207 [subseq from] Uncharacterized protein OS=Anopheles stephensi OX=30069 PE=4 SV=1\n---RHKIVMMGAAKVGKSSLITQFLYSSFSPKYKRTVEEMHHGHFSVGGVNLTLDILDTSGSYEFPAMRALSISSADAFILVYDVTDSITFEEVKAIREQIHEIKSTTAVPIVVVGNKTDLSEEDEDLRQvARDTTESmvtvdWENGFVEASAKLNRNVTQIFKELL---------\n>tr|A0A6J8AZ51|A0A6J8AZ51_MYTCO/9-174 [subseq from] RAB39B OS=Mytilus coruscus OX=42192 GN=MCOR_12964 PE=4 SV=1\n---QFRVILIGDSTVGKSSLLKYFTDGKFSDACDPTVGvDFYARLIEVNpGVRVKLQLWDTAGQERFRSITRSYYRNSVGILIVFDITKRKSFENIAQWLKESREQTEPHKGVYLIVGHKSDRDdERQVTTREGKMFAESNGLRYIETSARNGQNVEEAFLLLAREIHK----\n>tr|A0A7N2L2A6|A0A7N2L2A6_QUELO/13-174 [subseq from] Uncharacterized protein OS=Quercus lobata OX=97700 PE=4 SV=1\n----FKVVLIGDSGVGKSNLLSRFTRNEFCLESKSTIGVEFAtRTLQVEGRTVKAQIWDTAGQERYRAITSAYYRGALGALLVYDVTKPTTFENVSRWLKELRDHADSN-IVIMLIGNKTDLKHlRAVATEDAQGYAEKEGLSFIETSALEATNVEKSFQTILAEIY-----\n>tr|A0A0R3RPG8|A0A0R3RPG8_9BILA/10-170 [subseq from] Uncharacterized protein OS=Elaeophora elaphi OX=1147741 PE=4 SV=1\n----FKLLLIGDSGVGKTCILYRFSDDAFNTTFISTIGIDFKiKTIELKGKKIKLQIWDTAGQERFHTITTSYYRGAMGIMLVYDITNAKSFDNIAKWLRNIDE-HASEDVEKMLLGNKCDMAERRVvSRERGEKIASDHGIRFLETSAKANIQIDKAFYDLAEAI------\n>tr|A0A044V9G7|A0A044V9G7_ONCVO/10-170 [subseq from] Uncharacterized protein OS=Onchocerca volvulus OX=6282 PE=4 SV=1\n----FKLLLIGDSGVGKTCILYRFSDDAFNTTFISTIGIDFKiKTIELKGKKIKLQIWDTAGQERFHTITTSYYRGAMGIMLVYDITNAKSFDNIAKWLRNIDE-HASEDVEKMLLGNKCDMAERRVvSRERGEKIASDHGIRFLETSAKANIQIDKAFYDLAEAI------\n>tr|A0A182DZA0|A0A182DZA0_ONCOC/10-170 [subseq from] Uncharacterized protein OS=Onchocerca ochengi OX=42157 GN=NOO_LOCUS1011 PE=4 SV=1\n----FKLLLIGDSGVGKTCILYRFSDDAFNTTFISTIGIDFKiKTIELKGKKIKLQIWDTAGQERFHTITTSYYRGAMGIMLVYDITNAKSFDNIAKWLRNIDE-HASEDVEKMLLGNKCDMAERRVvSRERGEKIASDHGIRFLETSAKANIQIDKAFYDLAEAI------\n>tr|A0A238C5D5|A0A238C5D5_9BILA/10-170 [subseq from] Ras family protein OS=Onchocerca flexuosa OX=387005 GN=X798_00311 PE=4 SV=1\n----FKLLLIGDSGVGKTCILYRFSDDAFNTTFISTIGIDFKiKTIELKGKKIKLQIWDTAGQERFHTITTSYYRGAMGIMLVYDITNAKSFDNIAKWLRNIDE-HASEDVEKMLLGNKCDMAERRVvSRERGEKIASDHGIRFLETSAKANIQIDKAFYDLAEAI------\n>tr|L1IEN5|L1IEN5_GUITC/12-172 [subseq from] Uncharacterized protein OS=Guillardia theta (strain CCMP2712) OX=905079 GN=GUITHDRAFT_175416 PE=4 SV=1\n----FKLLLTGDSGVGKSSILLRFTDDSFATDQPATIGVDFKvKSIDVEGKKVKLTIWDTAGQERFRTLTSSYYRGAQGVILVYDVTRKETFENLEQWLKEVDMYTNRDGVVKLLVGNKIDKANREVTRADGIEFARNRGMLFIECSAKAKTGIQQAFEELVQKI------\n>tr|A0A1J4KW22|A0A1J4KW22_9EUKA/14-170 [subseq from] Ras-related protein RABD1 OS=Tritrichomonas foetus OX=1144522 GN=RABD1 PE=4 SV=1\n-----EVLIIGDSAVGKSCLLIQFADQTFSDNYVSTIGVDFKIRTIESgGRQVKLQIWDTAGQERFQSITANYYHGSHAIAVVYDITNRQSFENVRKWLTEVDKLANP-LVCKLIVGNKADLEDkRVVSRSEGQNLADGFGIPFIETSAKTAYNVKDMFNQMC---------\n>tr|A0A5N6N9B6|A0A5N6N9B6_9ASTR/14-175 [subseq from] Uncharacterized protein OS=Mikania micrantha OX=192012 GN=E3N88_26469 PE=4 SV=1\n-----KLLLIGDSGVGKSSLLLSFTSGNTIDDISPTIGVDFKvKYVNISGKKLKLAIWDTAGQERFRTLTSSYYRGAQGVIMVYDVTRRETFTNLSDvWAKEIDMHSTNQDCIKMLVGNKVDKETdRVVTKKEGVEFAREYGCLFIECSAKTRVNVEQCFEELVLKI------\n>tr|A0A6I9I7B6|A0A6I9I7B6_VICPA/19-185 [subseq from] ras-related protein Rab-5A OS=Vicugna pacos OX=30538 GN=RAB5A PE=4 SV=1\n--CQFKLVLLGESAVGKSSLVLRFVKGQFHEFQESTIGAAFLTQTVcLDDTTVKFEIWDTAGQERYHSLAPMYYRGAQAAIVVYDITNEESFARAKNWVKELQRQ-ASPNIVIALSGNKADLANkRAVDFQEAQAYADDNSLLFMETSAKTSMNVNEIFMAIAKKLPKNE--\n>tr|A0A3Q3D7J9|A0A3Q3D7J9_HIPCM/10-171 [subseq from] Ras-related protein Rab-35-like OS=Hippocampus comes OX=109280 PE=4 SV=1\n----FKLLIIGDSNVGKSSLLLRFADNSFSGSYITTIGVDFKiRTVDVEGERVKLQIWDTAGQERFRTITSTYYRNTHGVIIVYDVTNPESFVNVKRWLNEISQNCD--SVCKVLVGNKNDDPSRkQVDTQDALRFGESVGVRVFETSAKENINVEEMFMAFTHMVLR----\n>tr|A0A6A5EAU1|A0A6A5EAU1_PERFL/109-275 [subseq from] Uncharacterized protein OS=Perca fluviatilis OX=8168 GN=PFLUV_G00179440 PE=4 SV=1\n--CQFKLVLLGESAVGKSSLVLRFVKGQFHEYQESTIGAAFLTQTVcLDDTTVKFEIWDTAGQERYHSLAPMYYRGAQAAIVVYDITNTDTFTRAKNWVKELQRQ-ASPNIVIALAGNKADLANkRAIDFQEAQAYADDNSLLFMETSAKTAMNVNEIFMAIAKKLPKNE--\n>tr|A0A834RGU1|A0A834RGU1_SARSC/9-172 [subseq from] Ras-related protein Rab-7a OS=Sarcoptes scabiei OX=52283 GN=SSS_1409 PE=4 SV=1\n----LKVIILGDSGVGKTSLMNQYVNKRFSNQYKATIGaDFLTKEVIVDDRLVTMQIWDTAGQERFQSLGVAFYRGADCCVLVYDVTSPGSFKSLDSWRDEFliqASPRDPENFPFVVIANKIDLENRAVSVKRAQGWCQSKnNIPYFETSAKEALNVDQAFLTVAKN-------\n>tr|A0A6G1HS52|A0A6G1HS52_9PEZI/9-175 [subseq from] Uncharacterized protein OS=Trichodelitschia bisporula OX=703511 GN=EJ06DRAFT_531764 PE=4 SV=1\n----LKIIILGDSGVGKTSLMNQYVNKKFSASYKATIGaDFLTKEVLVDDRLVTMQIWDTAGQERFQSLGVAFYRGADCCVLVYDVNNSKSFETLDSWRDEFliqASPMDPENFPFVVIGNKIDMEesKRVISLKRAQAFCQSKgGMPYFETSAKEATNVEQAFEVIAKQA------\n>tr|A0A6P3IJ86|A0A6P3IJ86_BISBI/2-161 [subseq from] ras-related protein Rab-37 isoform X2 OS=Bison bison bison OX=43346 GN=RAB37 PE=4 SV=1\n--------LLGDSGVGKTCFLIRFRDGAFLSgTFIATVGIDFRNKVVtVDGVRVKLQIWDTAGQERFRSVTHAYYRDAQALLLLYDITNKSSFDNIRAWLTEIHEYA-QRDVVIMLLGNKADVSTeRVIRSEDGEMLAREYGVPFMETSAKTGMNVELAFLAIAKELKY----\n>tr|A0A2R6QWG2|A0A2R6QWG2_ACTCC/7-169 [subseq from] Ras-related protein RABB1c OS=Actinidia chinensis var. chinensis OX=1590841 GN=CEY00_Acc13558 PE=4 SV=1\n----FKYIIIGDTGVGKSCLLLQFTDKRFQPVHDLTIGVEFgARMVTIDSKPIKLQIWDTAGQESFRSITRSYYRGAAGALLVYDITRRETFNHLASWLEDARQHA-NANMTIMLIGNKCDLAHrRAVSTEEGEQFAKEHGLIFMEASAKTAQNVEEAFISTASTIYK----\n>tr|A0A7K5N8X3|A0A7K5N8X3_CHRMC/11-171 [subseq from] RHES protein (Fragment) OS=Chroicocephalus maculipennis OX=287016 GN=Rasd2_1 PE=4 SV=1\n----VRLVFLGAAGVGKTALIRRFLMDTFEPKHRRTVEELHSKEYEVSGATVTVEILDTSGSYSFPAMRKLSIQNSDAFALVYAVDDAESFESVKSLREEILEVKEDKFPPIVVVGNKAESGgERQVLAEDALSLVElDWNSRFVETSAKDNENVLEVFRELLQQ-------\n>tr|A0A2U9CXS0|A0A2U9CXS0_SCOMX/6-169 [subseq from] Ras-related protein Rab-18-B OS=Scophthalmus maximus OX=52904 GN=SMAX5B_002011 PE=4 SV=1\n-LTTLKILIIGESGVGKSSLLLRFTDDTFDPEQAATIGVDFKvKTISVDGNKAKLAIWDTAGQERFRTLTPSYYRGAQGVILVYDVTRRETFAKLDNWLNELETYCTRNDLVKMLVGNKIDKENHELDRAEGLKFARKHSTLFIEASAKTRDGVQCAFEELVEKI------\n>tr|A0A1S2ZXV6|A0A1S2ZXV6_ERIEU/25-191 [subseq from] dexamethasone-induced Ras-related protein 1 isoform X1 OS=Erinaceus europaeus OX=9365 GN=RASD1 PE=4 SV=1\n----YRMVVLGSSKVGKTAIVSRFLTGRFEDTYTPTIEDFHRKFYSIRGEVYQLDILDTSGNHPFPAMRRLSILTGDVFILVFSLDSRDSFEEVQRLKQQIldtksclkNKTKEKVDVPLVICGNKGDRDyYREVEPREIEQLVGGdpQRCAYFEISAKRNSSLDLMFRAL----------\n>tr|H3CUX2|H3CUX2_TETNG/20-185 [subseq from] RAB5A, member RAS oncogene family, a OS=Tetraodon nigroviridis OX=99883 PE=4 SV=1\n--CQFKLVLLGESAVGKSSLVLRFVKGQFHEFQESTIGAAFLTQTVcLDDTTVKFEIWDTAGQERYHSLAPMYYRGAQAAIVVYDITNEESFARAKNWVKELQRQ-ASPNIVIALSGNKADLASkRAVDFQDAQSYADDNSLLFMETSAKTSMNVNEIFMAIAKRLPKS---\n>tr|A0A7R8ZUM8|A0A7R8ZUM8_9CRUS/14-177 [subseq from] Hypothetical protein OS=Cyprideis torosa OX=163714 GN=CTOB1V02_LOCUS10110 PE=4 SV=1\n----FKLLIIGDSAVGKSSLLLRFADNAFTGSSIPTIGVDFKiKTLNIEGQRIKLQIWDTAGQERFRCITGTYYRGTHGVIVVYSVTSAESFASVQRWLEEIDN--NCDVVNRILVGNKDDDPENKVVlREDAEAYAKQMGIQLFETSAKENKNVDEMFYAIAHSILKKK--\n>tr|A0A7J5Z9Z5|A0A7J5Z9Z5_DISMA/7-169 [subseq from] Uncharacterized protein OS=Dissostichus mawsoni OX=36200 GN=F7725_011835 PE=4 SV=1\n--TTLKLLIIGESGVGKSSLLLRFTEDTFDPDQAATIGVDFKvKTLSIDGNKAKLAIWDTAGQERFRTLTPSYYRGAQGVILVYDVTKRETFTRLENWLNELETYTTRNEIVKMLVGNKIDRDDPEVDRNEGLKFARKHSMLFIEASAKTKDGVQCAFEELVEKI------\n>tr|A0A6F8ZLM5|A0A6F8ZLM5_9TELE/21-187 [subseq from] Uncharacterized protein OS=Coregonus sp. 'balchen' OX=861768 GN=CSTEINMANNI_LOCUS301 PE=4 SV=1\n-----RMVILGSTKVGKTAIVSRFLNGRFDEEqYTPTIEDFHRKLYSIKGDVYQLDILDTSGNHPFPAMRRLSILTGDVFILVFSIDNRDSFQEVQRLKQQIvetksclkNKTKEKIDVPLVICGNKGDREfYREVQNEEIEQLvAGDEHCAYFEISAKRNTNVDQMFQTLF---------\n>tr|A0A6I9NLW2|A0A6I9NLW2_9TELE/7-169 [subseq from] ras-related protein Rab-18 OS=Notothenia coriiceps OX=8208 GN=rab18 PE=4 SV=1\n--TTLKLLIIGESGVGKSSLLLRFTEDTFDPDQAATIGVDFKvKTLSIDGNKAKLAIWDTAGQERFRTLTPSYYRGAQGVILVYDVTKRETFTRLENWLNELETYTTRNEIVKMLVGNKIDRDDPEVDRSEGLKFARKHSMLFIEASAKTKDGVQCAFEELVEKI------\n>tr|A0A673HEL5|A0A673HEL5_9TELE/19-183 [subseq from] Ras-related protein Rab-5B-like OS=Sinocyclocheilus rhinocerous OX=307959 GN=LOC107738511 PE=4 SV=1\n--CQFKLVLLGDMAVGKSSLVLRFVKGQFDEFQETTIGAAFLAQsVCLDDTTVKFEIWDTAGQERYHSLAPMYYRGAQAAIVVFDITKPETFERAKAWVKELQRQ-ASPNIVIALAGNKADLAdKRLVDYEEAQTYAEDTGLLFMETSAKTAMNVNELFLAIAKKMPK----\n>tr|A0A2U9CYX4|A0A2U9CYX4_SCOMX/20-185 [subseq from] Ras-related protein rab-5a OS=Scophthalmus maximus OX=52904 GN=F2P81_023608 PE=4 SV=1\n--CQFKLVLLGESAVGKSSLVLRFVKGQFHEFQESTIGAAFLTQTVcLDDTTVKFEIWDTAGQERYHSLAPMYYRGAQAAIVVYDITNEESFARAKNWVKELQRQ-ASPNIVIALSGNKADLASkRAVDFQDAQSYADDNSLLFMETSAKTSMNVNEIFMAIAKRLPKS---\n>tr|A0A5C6NLJ0|A0A5C6NLJ0_9TELE/139-305 [subseq from] GTP-binding protein RAD OS=Takifugu flavidus OX=433684 GN=D4764_02G0009770 PE=3 SV=1\n---VYKVVLLGEHGVGKSSLARVFggVE-DAGHDYDEA-GSTYDRCIVVDEEEASIVLYDIWEQDNSQWLKEQCMRMGDAYIIVYSVTDKSSFEKASELRIQLRRARQSENIPIILVGNKSDLvRSREVTVDEGSACAVVFDCKFIETSASLHHNVQDLFEGIVRQIRLRKD-\n>tr|A0A6P8U3J1|A0A6P8U3J1_GYMAC/7-169 [subseq from] ras-related protein Rab-18-B-like OS=Gymnodraco acuticeps OX=8218 GN=LOC117545597 PE=4 SV=1\n--TTLKLLIIGESGVGKSSLLLRFTEDTFDPDQAATIGVDFKvKTLSIDGNKAKLAIWDTAGQERFRTLTPSYYRGAQGVILVYDVTKRETFTRLENWLNELETYTTRNEIVKMLVGNKIDRDDPEVDRNEGLKFARKHSMLFIEASAKTKDGVQCAFEELVEKI------\n>tr|A0A6B0QWE5|A0A6B0QWE5_9CETA/24-184 [subseq from] Uncharacterized protein OS=Bos mutus OX=72004 GN=E5288_WYG007981 PE=4 SV=1\n---DFRVVVLGSAGVGKSALVQRWVRGNFREAYLPTIEDTYRQALGCSHKAGALHITDTTGGRRYRGLQRLAIARGHAFILVYSITRKQTLEELKPLYELIRQLKGNnpQKCPVILVGNKCDESRREVSEKEGAAYACEWNCAFLETSAKMNINVQELFQLLIN--------\n>tr|A0A0L0SZC1|A0A0L0SZC1_ALLM3/14-166 [subseq from] GTP-binding protein ypt2 OS=Allomyces macrogynus (strain ATCC 38327) OX=578462 GN=AMAG_12478 PE=4 SV=1\n-----KLLLIGDSGVGKSCLLMRFSDDSFTPSFITTIGI---------GKRIKLQIWDTAGQERFRTITTAYYRGAMGILLAYDVTDERSFNNVRNWVRNIEQ-NATQGVDLILVGNKCDMTDKKViSKEQGQELAEELGIKFLETSAKANLNVDEAFFTLARDIKKR---\n>tr|A0A146KEV6|A0A146KEV6_9EUKA/1-156 [subseq from] Rab-like protein (Fragment) OS=Trepomonas sp. PC1 OX=1076344 GN=TPC1_12942 PE=4 SV=1\n----FKVALVGDTGVGKTCVAVRFVSNVFNIAQASTSGASFmRKTMIVDDRTVKFQIWDTAGQEKFRSLAPMYYRSAAAVVIVFDVTRKSSFEDVSYWTKEVRA-NGDKDAILVLIGNKIDKSGRQIHKDEATEIAKSINAHYFEVSAQTGEGVQDVFQYL----------\n>tr|A0A842RI56|A0A842RI56_9ARCH/2-160 [subseq from] GTP-binding protein OS=Candidatus Lokiarchaeota archaeon OX=2053489 GN=GF316_02155 PE=4 SV=1\n--LKIKLCLFGPEGVGKTSLVQRYVKNTFSSDLKKTIGSNFLvKDVRVDGTEVRMLIWDIAGQTNFARLRTIYFKGSNAALGIFDVVDPQSLLKIPGWISSIKKSV-KKNIPMILIGNKIDLE-RKVDRKEAEDLAKRLSCEYMETSAKTGNNVEDAFTLIAK--------\n>tr|A0A6J1X8R9|A0A6J1X8R9_GALME/10-174 [subseq from] ras-related protein Rab-7a OS=Galleria mellonella OX=7137 GN=LOC113522588 PE=4 SV=1\n-----KVIILGDSGVGKTSLMNQFVNKKFSNQYKATIGaDFLTKEVIVDDRIVTMQIWDTAGQERFQSLGVAFYRGADCCVLVFDVTAPNTFKSLESWKDEFliqASPRDPENFPFVILGNKVDLENRAVSAKRAQQWCQSKnDIPYFETSAKEAVNVELAFQTIARNVL-----\n>tr|A0A7K4UIE6|A0A7K4UIE6_9SYLV/14-176 [subseq from] RAB7B protein (Fragment) OS=Sinosuthora webbiana OX=337173 GN=Rab7b PE=4 SV=1\n---DLKIIIIGALGVGKTSLLHQYVHKTFYEDYRTTLGASILtKVLAVDSTPLKLQIWDTGGQERFRSMVSTFYKGSDGCMLAFDVTDRESFEALDNWRDDFleKVIPREQDFPMVVLGNKIDLSDRQVPKETASAWCKEKDIPYFEVSAKNNINVAEAFETLAKQ-------\n>tr|A0A6P6RCT6|A0A6P6RCT6_CARAU/12-173 [subseq from] ras-related protein Rab-11A-like OS=Carassius auratus OX=7957 GN=LOC113118358 PE=4 SV=1\n----FKVVLIGDSGVGKSNLLSRFTRNEFNLESKSTIGVEFaTRSIQVDGKTVKAQIWDTAGQERYRAITSAYYRGAVGALLVYDIAKHLTYENVERWLKELRDHADTN-IVIMLVGNKSDLRhLRAVPTDEARAFAEKNGLSFLETSALDSTNVETAFQTILTEIY-----\n>tr|A0A182QBD2|A0A182QBD2_9DIPT/44-207 [subseq from] Uncharacterized protein OS=Anopheles farauti OX=69004 PE=4 SV=1\n---RHKIVMMGAAKVGKSSLITQFLYSSFSPKYKRTVEEMHHGHFSVGGVNLTLDILDTSGSYEFPAMRALSISSADAFILVYDVTDSITFEEVKAIREQIHEIKSTTAVPIVVVGNKTDLSDEDEDLRQvARDTTESmvtvdWENGFVEASAKLNRNVTQIFKELL---------\n>tr|A0A182HY83|A0A182HY83_ANOAR/44-207 [subseq from] Uncharacterized protein OS=Anopheles arabiensis OX=7173 PE=4 SV=1\n---RHKIVMMGAAKVGKSSLITQFLYSSFSPKYKRTVEEMHHGHFSVGGVNLTLDILDTSGSYEFPAMRALSISSADAFILVYDVTDSITFEEVKAIREQIHEIKSTTAVPIVVVGNKTDLSDEDEDLRQvARDTTESmvtvdWENGFVEASAKLNRNVTQIFKELL---------\n>tr|A0A182RLM4|A0A182RLM4_ANOFN/44-207 [subseq from] Uncharacterized protein OS=Anopheles funestus OX=62324 PE=4 SV=1\n---RHKIVMMGAAKVGKSSLITQFLYSSFSPKYKRTVEEMHHGHFSVGGVNLTLDILDTSGSYEFPAMRALSISSADAFILVYDVTDSITFEEVKAIREQIHEIKSTTAVPIVVVGNKTDLSDEDEDLRQvARDTTESmvtvdWENGFVEASAKLNRNVTQIFKELL---------\n>tr|A0A814S835|A0A814S835_9BILA/6-163 [subseq from] Hypothetical protein OS=Rotaria sordida OX=392033 GN=JXQ802_LOCUS33606 PE=4 SV=1\n-----QIALLGFPGVGKSSLAHHFVYKHFYNEYDPNIKTKLQHQCVINGQEYELTIIDNAGSDQYTLNHIDF-ENSDAYILVYAIDDLQSFKMISKIRDKIISTSTLTRIPMVLVGNKIDRnDDRVVSNEEGRNLANLWKVQFVEASAMDIRAVQEIFEKSIRA-------\n>tr|A0A3B4DW87|A0A3B4DW87_PYGNA/10-172 [subseq from] RAB10, member RAS oncogene family OS=Pygocentrus nattereri OX=42514 PE=4 SV=1\n----FKLLLIGDSGVGKTCVLFRFSDDAFNTTFISTIGIDFKiKTVELQGKKIKLQIWDTAGQERFHTITTSYYRGAMGIMLVYDISNAKSFENISKWLRNIDEH-ANEDVERMLLGNKCDMEDkRIVPKAKGEQIAREHAIRFFETSAKANINIEKAFLTLAEDILK----\n>tr|G1RFW1|G1RFW1_NOMLE/12-155 [subseq from] RAB1A, member RAS oncogene family OS=Nomascus leucogenys OX=61853 GN=RAB1A PE=4 SV=2\n------------------------FDDTYTESYISTIGVDFKiRTIELDGKTIKLQIWDTAGQERFRTITSSYYRGAHGIIVVYDVTDQESFNNVKQWLQEIDRYA-SENVNKLLVGNKCDLTTKkVVDYTTAKEFADSLGIPFLETSAKNATNVEQSFMTMAAEIKKR---\n>tr|A0A182P0T0|A0A182P0T0_9DIPT/44-207 [subseq from] Uncharacterized protein OS=Anopheles epiroticus OX=199890 PE=4 SV=1\n---RHKIVMMGAAKVGKSSLITQFLYSSFSPKYKRTVEEMHHGHFSVGGVNLTLDILDTSGSYEFPAMRALSISSADAFILVYDVTDSITFEEVKAIREQIHEIKSTTAVPIVVVGNKTDLSDEDEDLRQvARDTTESmvtvdWENGFVEASAKLNRNVTQIFKELL---------\n>tr|A0A7L1A1I3|A0A7L1A1I3_9PASS/22-190 [subseq from] RASLC protein (Fragment) OS=Oxyruncus cristatus OX=114331 GN=Rasl12 PE=4 SV=1\n---ECNVAILGCRGAGKSALTVKFLTKRFISEYDPNLEDTYTSEELVDQQPVLLKVMDTADQDGP-GNCERYLCWASAFLVVYSIDDRRSFEGCQRYLEVLALhARGrQRRCPVLLLGNKLDMDQyRQVPSAEGMSLASRFGCLFHEVSAcQDFAGVQHVFHEAVRAVRRQAE-\n>tr|A0A1A7YV91|A0A1A7YV91_9TELE/20-185 [subseq from] RAB5A, member RAS oncogene family, a OS=Iconisemion striatum OX=60296 GN=RAB5AA PE=4 SV=1\n--CQFKLVLLGESAVGKSSLVLRFVKGQFHEFQESTIGAAFLTQTVcLDDTTVKFEIWDTAGQERYHSLAPMYYRGAQAAIVVYDITNEESFARAKNWVKELQRQ-ASPNIVIALSGNKADLASkRAVDFQDAQSYADDNSLLFMETSAKTSMNVNEIFMAIAKRLPKS---\n>tr|A0A6J3DD73|A0A6J3DD73_AYTFU/9-173 [subseq from] ras-related protein Rab-9A OS=Aythya fuligula OX=219594 GN=RAB9A PE=3 SV=1\n-----KVILLGDGGVGKSSLMNRYVTNKFDAQLFHTIGVEFlNKDLEVDGHFVTMQIWDTAGQERFRSLRTPFYRGSDCCLLTFSVDDSQSFQNLSNWKKEFiyyADVKEPESFPFVILGNKVDINERQVSTEEAQDWCRNNGnHPYFETSAKDATNVAAAFEEAVRRVL-----\n>tr|R0LG13|R0LG13_ANAPL/9-173 [subseq from] Ras-related protein Rab-9A (Fragment) OS=Anas platyrhynchos OX=8839 GN=Anapl_11256 PE=3 SV=1\n-----KVILLGDGGVGKSSLMNRYVTNKFDAQLFHTIGVEFlNKDLEVDGHFVTMQIWDTAGQERFRSLRTPFYRGSDCCLLTFSVDDSQSFQNLSNWKKEFiyyADVKEPESFPFVILGNKVDINERQVSTEEAQDWCRNNGnHPYFETSAKDATNVAAAFEEAVRRVL-----\n>tr|U3I3H6|U3I3H6_ANAPP/9-173 [subseq from] RAB9A, member RAS oncogene family OS=Anas platyrhynchos platyrhynchos OX=8840 GN=RAB9A PE=3 SV=1\n-----KVILLGDGGVGKSSLMNRYVTNKFDAQLFHTIGVEFlNKDLEVDGHFVTMQIWDTAGQERFRSLRTPFYRGSDCCLLTFSVDDSQSFQNLSNWKKEFiyyADVKEPESFPFVILGNKVDINERQVSTEEAQDWCRNNGnHPYFETSAKDATNVAAAFEEAVRRVL-----\n>tr|A0A672KR29|A0A672KR29_SINGR/19-183 [subseq from] Ras-related protein Rab-5B-like OS=Sinocyclocheilus grahami OX=75366 GN=LOC107598172 PE=4 SV=1\n--CQFKLVLLGDMAVGKSSLVLRFVKGQFDEFQETTIGAAFLAQsVCLDDTTVKFEIWDTAGQERYHSLAPMYYRGAQAAIVVFDITKPETFERAKAWVKELQRQ-ASPNIVIALAGNKADLAdKRLVDYEEAQTYAEDTGLLFMETSAKTAMNVNELFLAIAKKMPK----\n>tr|A0A3P8R9T6|A0A3P8R9T6_ASTCA/20-186 [subseq from] Dexamethasone-induced Ras-related protein 1-like OS=Astatotilapia calliptera OX=8154 PE=4 SV=1\n----HRMVILGSTKVGKTAIISRFLNERFDDQYTPTIEDFHRKFYSIKGDVYQLDILDTSGNHPFPAMRRLSILTGDVFILVFSLDNRDSFQEVQRLKRQIyetksclrNKTKENVDVPLVICGNKCDRDfYREVQDDEIELLVgGDEHCAYFEISAKKNTNVDQMFQTLF---------\n>tr|A0A7K7L7U2|A0A7K7L7U2_9AVES/9-173 [subseq from] RAB9A protein (Fragment) OS=Asarcornis scutulata OX=75869 GN=Rab9a PE=3 SV=1\n-----KVILLGDGGVGKSSLMNRYVTNKFDAQLFHTIGVEFlNKDLEVDGHFVTMQIWDTAGQERFRSLRTPFYRGSDCCLLTFSVDDSQSFQNLSNWKKEFiyyADVKEPESFPFVILGNKVDINERQVSTEEAQDWCRNNGnHPYFETSAKDATNVAAAFEEAVRRVL-----\n>tr|A0A485LUC0|A0A485LUC0_9STRA/13-175 [subseq from] Aste57867_25090 protein OS=Aphanomyces stellatus OX=120398 GN=Aste57867_25090 PE=4 SV=1\n----FKLLLVGDAGVGKSSMLLRFTEDTFDDHLQSTIGVDFKvKMITVDGKRIKMTIWDTAGQERFRTLTSSYYRGAQGIVLVYDVARRDTFENLDTWLQEVQvySPANGRDVVKLLVGNKIDK-ERAVSRKEGEAWARTKGMLFVESSAKTKTGIQQVFNEVVQKIL-----\n>tr|K1QQF2|K1QQF2_CRAGI/9-174 [subseq from] Uncharacterized protein OS=Crassostrea gigas OX=29159 GN=CGI_10016697 PE=4 SV=1\n-----RIVFLGAGGVGKTSILKRFLNGEYSDTYEETVEDLYPAEYDVRDTHLLVDFLDTAGNIAFPAMRRLSIANAQAFVLVFSITDISTFEEVKQLWEQIKEVRTTyETIPCVIVGNKLDLEnNRQVEKFDALNWAYSdnLGSAFVEVSAKDDDSIKDIFKMLLDQLKTP---\n>tr|A0A7K6HS20|A0A7K6HS20_9PASS/14-176 [subseq from] RAB7B protein (Fragment) OS=Dasyornis broadbenti OX=243059 GN=Rab7b PE=4 SV=1\n---DLKIIIIGALGVGKTSLLHQYVHKTFYEDYRTTLGASILtKVLAVDSTPLKLQIWDTGGQERFRSMVSTFYKGSDGCMLAFDVTDRESFEALDNWRDDFleKVIPREQDFPMVVLGNKIDLSDRQVPRETASAWCKEKDIPYFEVSAKNNINVAEAFETLAKQ-------\n>tr|A0A3B3RMJ2|A0A3B3RMJ2_9TELE/1-102 [subseq from] Ras-related protein M-Ras-like OS=Paramormyrops kingsleyae OX=1676925 GN=MRAS PE=4 SV=1\n-------------------------------------------------------------------MREQYMRTGDGFLIVFSVTDKASFEHVDRFHQLILRVKDRESFPMVLVANKVDLVhLRKVTTEQGREMAAKHSITYIETSAKDpPMNVDKAFHELVRVIRQE---\n>tr|A0A7L1F9U2|A0A7L1F9U2_SYLBO/15-177 [subseq from] RAB7B protein (Fragment) OS=Sylvia borin OX=73324 GN=Rab7b PE=4 SV=1\n---DLKIIIIGALGVGKTSLLHQYVHKTFYEDYRTTLGASILtKVLAVDSTPLKLQIWDTGGQERFRSMVSTFYKGSDGCMLAFDVTDRESFEALDNWRDDFleKVIPREQDFPMVVLGNKIDLSDRQVPKETASAWCKEKDIPYFEVSAKNNINVAEAFETLAKQ-------\n>tr|A0A0D3C8T7|A0A0D3C8T7_BRAOL/13-174 [subseq from] Uncharacterized protein OS=Brassica oleracea var. oleracea OX=109376 GN=106343592 PE=4 SV=1\n----FKVVLIGDSGVGKSNLLSRFTRNEFCLESKSTIGVEFAtRTLQVEGRTVKAQIWDTAGQERYRAITSAYYRGALGALLVYDVTKPTTFDNVSRWLKELRDHADSN-IVIMLIGNKTDLKHlRAVATEDAQSYAEKEGLSFIETSALEALNVEKAFQTILSEIY-----\n>tr|A0A1V4J101|A0A1V4J101_PATFA/118-280 [subseq from] Ras-related protein Rab-7b OS=Patagioenas fasciata monilis OX=372326 GN=RAB7B PE=4 SV=1\n---DLKIIIIGALGVGKTSLLHQYVHKTFYEDYRTTLGASILtKVVAVDNTPLKLQIWDTGGQERFRSMVSTFYKGSDGCMLAFDVTDRESFESLDNWRDDFleKVIPREQDFPMVVLGNKIDICDRQVPKETASSWCKEKDIPYFEVSAKNNINVAEAFETLAKQ-------\n>tr|A0A852F001|A0A852F001_PEUTA/15-177 [subseq from] RAB7B protein (Fragment) OS=Peucedramus taeniatus OX=135441 GN=Rab7b PE=4 SV=1\n---DLKIIIIGALGVGKTSLLHQYVHKTFYEDYRTTLGASILtKVLAVDSTPLKLQIWDTGGQERFRSMVSTFYKGSDGCMLAFDVTDRESFEALDNWRDDFleKVIPREQDFPMVVLGNKIDLSDRQVPKETASAWCKEKDIPYFEVSAKNNINVAEAFETLAKQ-------\n>tr|A0A484CSA8|A0A484CSA8_PERFV/20-185 [subseq from] Uncharacterized protein OS=Perca flavescens OX=8167 GN=EPR50_G00149240 PE=4 SV=1\n--CQFKLVLLGESAVGKSSLVLRFVKGQFHEFQESTIGAAFLTQTVcLDDTTVKFEIWDTAGQERYHSLAPMYYRGAQAAIVVYDITNEESFARAKNWVKELQRQ-ASPNIVIALSGNKADLASkRAVDFQDAQSYADDNSLLFMETSAKTSMNVNEIFMAIAKRLPKS---\n>tr|A0A5J5CYY5|A0A5J5CYY5_9PERO/20-185 [subseq from] Uncharacterized protein OS=Etheostoma spectabile OX=54343 GN=FQN60_007445 PE=4 SV=1\n--CQFKLVLLGESAVGKSSLVLRFVKGQFHEFQESTIGAAFLTQTVcLDDTTVKFEIWDTAGQERYHSLAPMYYRGAQAAIVVYDITNEESFARAKNWVKELQRQ-ASPNIVIALSGNKADLASkRAVDFQDAQSYADDNSLLFMETSAKTSMNVNEIFMAIAKRLPKS---\n>tr|A0A6A5ES51|A0A6A5ES51_PERFL/20-185 [subseq from] Uncharacterized protein OS=Perca fluviatilis OX=8168 GN=PFLUV_G00155600 PE=4 SV=1\n--CQFKLVLLGESAVGKSSLVLRFVKGQFHEFQESTIGAAFLTQTVcLDDTTVKFEIWDTAGQERYHSLAPMYYRGAQAAIVVYDITNEESFARAKNWVKELQRQ-ASPNIVIALSGNKADLASkRAVDFQDAQSYADDNSLLFMETSAKTSMNVNEIFMAIAKRLPKS---\n>tr|A0A3Q3XGE9|A0A3Q3XGE9_MOLML/20-185 [subseq from] RAB5A, member RAS oncogene family, a OS=Mola mola OX=94237 PE=4 SV=1\n--CQFKLVLLGESAVGKSSLVLRFVKGQFHEFQESTIGAAFLTQTVcLDDTTVKFEIWDTAGQERYHSLAPMYYRGAQAAIVVYDITNEESFARAKNWVKELQRQ-ASPNIVIALSGNKADLASkRAVDFQDAQSYADDNSLLFMETSAKTSMNVNEIFMAIAKRLPKS---\n>tr|A0A3B5AIX0|A0A3B5AIX0_9TELE/20-185 [subseq from] Ras-related protein Rab-5A OS=Stegastes partitus OX=144197 PE=4 SV=1\n--CQFKLVLLGESAVGKSSLVLRFVKGQFHEFQESTIGAAFLTQTVcLDDTTVKFEIWDTAGQERYHSLAPMYYRGAQAAIVVYDITNEESFARAKNWVKELQRQ-ASPNIVIALSGNKADLASkRAVDFQDAQSYADDNSLLFMETSAKTSMNVNEIFMAIAKRLPKS---\n>tr|A0A671V0R9|A0A671V0R9_SPAAU/20-185 [subseq from] Ras-related protein Rab-5A OS=Sparus aurata OX=8175 GN=LOC115578545 PE=4 SV=1\n--CQFKLVLLGESAVGKSSLVLRFVKGQFHEFQESTIGAAFLTQTVcLDDTTVKFEIWDTAGQERYHSLAPMYYRGAQAAIVVYDITNEESFARAKNWVKELQRQ-ASPNIVIALSGNKADLASkRAVDFQDAQSYADDNSLLFMETSAKTSMNVNEIFMAIAKRLPKS---\n>tr|A0A7K5ZT81|A0A7K5ZT81_ONYCO/22-190 [subseq from] RASLC protein (Fragment) OS=Onychorhynchus coronatus OX=360224 GN=Rasl12 PE=4 SV=1\n---ECNVAILGCRGAGKSALTVKFLTKRFISEYDPNLEDTYTSEELVDQQPVLLKVMDTADQDGP-RNCERYLCWASAFLVVYSIDDRRSFEGCQRYLEVLTlHTRGcQRHCPVLLLGNKLDMDQyRQVPSAEGMSLASKFGCLFHEVSAcQDFAGVQHVFHEAVRAVRRQAE-\n>tr|A0A7L2Z1X8|A0A7L2Z1X8_JACJC/15-177 [subseq from] RAB7B protein (Fragment) OS=Jacana jacana OX=54508 GN=Rab7b PE=4 SV=1\n---DLKIIIIGALGVGKTSLLHQYVHKRFYEDYRTTLGASILtKVLAVDNTPLKLQIWDTGGQERFRSMVSTFYKGSDGCMLAFDVTDRESFEALDNWRDDFleKVIPREQDFPMVVLGNKIDLCDRQVPKETASAWCKEKDIPYFEVSAKNNINVAEAFETLAKQ-------\n>tr|A0A446PZF2|A0A446PZF2_TRITD/8-179 [subseq from] Uncharacterized protein OS=Triticum turgidum subsp. durum OX=4567 GN=TRITD_3Av1G187970 PE=4 SV=1\n---LLKVIILGDSGVGKTSLMNQYVNKKFSNQYKATIGaDFLTKEVQYEDRLFTLQIWDTAGQERFQSLGVAFYRGADCCVLVYDVNSMKSFDNLNNWREEFLiqaSPSDPDNFPFVLLGNKVDIDggnSRVVSEKKAKAWCASKGnIPYFETSAKEGTNVEDAFQCIVKDALKN---\n>tr|A0A453FIG7|A0A453FIG7_AEGTS/8-179 [subseq from] Uncharacterized protein OS=Aegilops tauschii subsp. strangulata OX=200361 PE=4 SV=1\n---LLKVIILGDSGVGKTSLMNQYVNKKFSNQYKATIGaDFLTKEVQYEDRLFTLQIWDTAGQERFQSLGVAFYRGADCCVLVYDVNSMKSFDNLNNWREEFLiqaSPSDPDNFPFVLLGNKVDIDggnSRVVSEKKAKAWCASKGnIPYFETSAKEGTNVEDAFQCIVKDALKN---\n>tr|W5CAA5|W5CAA5_WHEAT/8-179 [subseq from] Uncharacterized protein OS=Triticum aestivum OX=4565 PE=4 SV=1\n---LLKVIILGDSGVGKTSLMNQYVNKKFSNQYKATIGaDFLTKEVQYEDRLFTLQIWDTAGQERFQSLGVAFYRGADCCVLVYDVNSMKSFDNLNNWREEFLiqaSPSDPDNFPFVLLGNKVDIDggnSRVVSEKKAKAWCASKGnIPYFETSAKEGTNVEDAFQCIVKDALKN---\n>tr|A0A484DGD0|A0A484DGD0_PERFV/67-233 [subseq from] Uncharacterized protein OS=Perca flavescens OX=8167 GN=EPR50_G00040180 PE=4 SV=1\n-----KVIILGDSGVGKTSLMNQYVNKKFSNQYKATIGaDFLTKEVMVDDRLVTMQIWDTAGQERFQSLGVAFYRGADCCVLVFDVTAPNTFKTLDSWRDEFliqASPRDPENFPFVVLGNKIDLENRQVTTKRAQAWCQSKnNIPYFETSAKEAINVEQAFQTIARNALKQ---\n>tr|A0A4Z2BNA4|A0A4Z2BNA4_9TELE/20-185 [subseq from] Uncharacterized protein OS=Takifugu bimaculatus OX=433685 GN=fugu_018142 PE=4 SV=1\n--CQFKLVLLGESAVGKSSLVLRFVKGQFHEFQESTIGAAFLTQTVcLDDTTVKFEIWDTAGQERYHSLAPMYYRGAQAAIVVYDITNEESFARAKNWVKELQRQ-ASPNIVIALSGNKADLASkRAVDFQDAQSYADDNSLLFMETSAKTSMNVNEIFMAIAKRLPKS---\n>tr|A0A3S3P7G9|A0A3S3P7G9_9MAGN/14-175 [subseq from] Ras-related protein RABC1 OS=Cinnamomum micranthum f. kanehirae OX=337451 GN=CKAN_01357700 PE=4 SV=1\n----FKLLLIGDSGVGKSSLLLSFTSKTF-DDLSPTIGVDFKiKMVTIGGKKLKLAIWDTAGQERFRTLTSSYYRGAQGVIMVYDVTRRETFTNLSDvWAKEVDLYSTNQDCIKMLVGNKVDKEGeRVVTKKEGIDLARQYGCLFLECSAKTRINVEQCFEELVLKI------\n>tr|A0A7K9QKG6|A0A7K9QKG6_IRECY/15-177 [subseq from] RAB7B protein (Fragment) OS=Irena cyanogastra OX=175120 GN=Rab7b PE=4 SV=1\n---DLKIIIIGALGVGKTSLLHQYVHKTFYEDYRTTLGASILtKVLAVDSTPLKLQIWDTGGQERFRSMVSTFYKGSDGCMLAFDVTDRESFEALDNWRDDFleKVIPREQDFPMVVLGNKIDLSDRQVPKETASAWCKEKDIPYFEVSAKNNINVAEAFETLAKQ-------\n>tr|A0A850VBN5|A0A850VBN5_9CORV/15-177 [subseq from] RAB7B protein (Fragment) OS=Chloropsis hardwickii OX=667144 GN=Rab7b PE=4 SV=1\n---DLKIIIIGALGVGKTSLLHQYVHKTFYEDYRTTLGASILtKVLAVDSTPLKLQIWDTGGQERFRSMVSTFYKGSDGCMLAFDVTDRESFEALDNWRDDFleKVIPREQDFPMVVLGNKIDLSDRQVPKETASAWCKEKDIPYFEVSAKNNINVAEAFETLAKQ-------\n>tr|A0A2U9B6R6|A0A2U9B6R6_SCOMX/28-168 [subseq from] Putative ras-related protein ORAB-1-like OS=Scophthalmus maximus OX=52904 GN=SMAX5B_000595 PE=4 SV=1\n---------------------------TYTESYISTIGVDFKiRTIDMDGKTVKLQIWDTAGQERFRTITSSYYRGAHGIIIVYDVTEQESFNNVRQWLDEIERYA-CENVSRLLVGNKCDLVSKkVVDAATAQDLASSLQIPFLETSAKNAANVETSFLTMASEIHKR---\n>tr|A0A7K7R2X0|A0A7K7R2X0_POEAT/15-177 [subseq from] RAB7B protein (Fragment) OS=Poecile atricapillus OX=48891 GN=Rab7b PE=4 SV=1\n---DLKIIIIGALGVGKTSLLHQYVHKTFYEDYRTTLGASILtKVLAVDNTPLKLQIWDTGGQERFRSMVSTFYKGSDGCMLAFDVTDRESFEALDNWRDDFleKVIPREQDFPMVVLGNKIDLSDRQVPKETASAWCKEKDIPYFEVSAKNNINVAEAFETLAKQ-------\n>tr|F2DEK7|F2DEK7_HORVV/8-179 [subseq from] Predicted protein OS=Hordeum vulgare subsp. vulgare OX=112509 PE=2 SV=1\n---LLKVIILGDSGVGKTSLMNQYVNKKFSNQYKATIGaDFLTKEVQYEDRLFTLQIWDTAGQERFQSLGVAFYRGADCCVLVYDVNSMKSFDNLNNWREEFLiqaSPSDPDNFPFVLLGNKVDIDggnSRVVSEKKAKAWCASKGnIPYFETSAKEGTNVEDAFQCIVKDALKN---\n>tr|A0A804K243|A0A804K243_MUSAM/10-166 [subseq from] Uncharacterized protein OS=Musa acuminata subsp. malaccensis OX=214687 GN=103994014 PE=4 SV=1\n-----------PIGVGKSCLLLRFSDGSFTTSFITTIGIDFKiRTIELDGKRIKLQIWDTAGQERFRTITTAYYRGAMGILLVYDVTDESSFNNIRNWIRNIEQ-HASDNVNKILVGNKADMDesKRTVPTAKGQALADEYGVKFFETSAKTNLNVEQVFFSIAGDIKQ----\n>tr|A0A3Q1FNP6|A0A3Q1FNP6_9TELE/20-185 [subseq from] Ras-related protein Rab-5A OS=Acanthochromis polyacanthus OX=80966 PE=4 SV=1\n--CQFKLVLLGESAVGKSSLVLRFVKGQFHEFQESTIGAAFLTQTVcLDDTTVKFEIWDTAGQERYHSLAPMYYRGAQAAIVVYDITNEESFARAKNWVKELQRQ-ASPNIVIALSGNKADLASkRAVDFQDAQSYADDNSLLFMETSAKTSMNVNEIFMAIAKRLPKS---\n>tr|A0A851KFY0|A0A851KFY0_VIDCH/15-177 [subseq from] RAB7B protein (Fragment) OS=Vidua chalybeata OX=81927 GN=Rab7b PE=4 SV=1\n---DLKIIIIGALGVGKTSLLHQYVHKTFYEDYRTTLGASILtKVLAVDNTPLKLQIWDTGGQERFRSMVSTFYKGSDGCMLAFDVTDRESFEALDNWRDDFleKVIPREQDFPMVVLGNKIDLSDRQVPKETASAWCKEKDIPYFEVSAKNNINVAEAFETLAKQ-------\n>tr|A0A852E915|A0A852E915_VIDMA/15-177 [subseq from] RAB7B protein (Fragment) OS=Vidua macroura OX=187451 GN=Rab7b PE=4 SV=1\n---DLKIIIIGALGVGKTSLLHQYVHKTFYEDYRTTLGASILtKVLAVDNTPLKLQIWDTGGQERFRSMVSTFYKGSDGCMLAFDVTDRESFEALDNWRDDFleKVIPREQDFPMVVLGNKIDLSDRQVPKETASAWCKEKDIPYFEVSAKNNINVAEAFETLAKQ-------\n>tr|A0A1L8ER21|A0A1L8ER21_XENLA/35-201 [subseq from] Uncharacterized protein OS=Xenopus laevis OX=8355 GN=XELAEV_18047800mg PE=4 SV=1\n----YRMVILGSSKVGKTSIVSRFLSGRFDEQYTPTIEDFHRKFYSIRGDVYQLDILDTSGNHPFPAMRRLSILTGDVFILVFSLDNRDSFEEVQKLKQQImetksclkNKTKENVDVPIVICGNKVDRDfYREVQAHEIDQLVgEDSKCSYFEVSAKKNSSLDEMFKALF---------\n>tr|A0A2R7X3U1|A0A2R7X3U1_ONCFA/9-173 [subseq from] Uncharacterized protein OS=Oncopeltus fasciatus OX=7536 GN=OFAS_OFAS017664 PE=4 SV=1\n----FKLLIIGDSGVGKSSLLLRFADNTFTGSYITTIGVDFKiRTIDIEGERVKLQIWDTAGQERFRTITSTYYRGTHGVIVVYDVTSGESFANVKRWLHEIDQ--NCEVVNRILVGNKNDAPeSKVVLTEDAQRFADQMSIQLFETSAKDNINVEEMFLAITRQVLRSKK-\n>tr|A0A1S3PWS0|A0A1S3PWS0_SALSA/12-173 [subseq from] ras-related protein Rab-11A OS=Salmo salar OX=8030 GN=LOC106588008 PE=4 SV=1\n----FKVVLIGDSGVGKSNLLSRFTRNEFNLESKSTIGVEFaTRSIQVDGKTVKAQIWDTAGQERYRAITSAYYRGAVGALLVYDIAKHLTYENVERWLKELRDHADTN-IVIMLVGNKSDLRhLRAVPTDEARAFAEKNGLSFLETSALDSTNVETAFQTILTEIY-----\n>tr|A0A673WIS5|A0A673WIS5_SALTR/12-173 [subseq from] Ras-related protein Rab-11A OS=Salmo trutta OX=8032 GN=LOC115203620 PE=4 SV=1\n----FKVVLIGDSGVGKSNLLSRFTRNEFNLESKSTIGVEFaTRSIQVDGKTVKAQIWDTAGQERYRAITSAYYRGAVGALLVYDIAKHLTYENVERWLKELRDHADTN-IVIMLVGNKSDLRhLRAVPTDEARAFAEKNGLSFLETSALDSTNVETAFQTILTEIY-----\n>tr|A0A2I2FFF6|A0A2I2FFF6_9EURO/9-110 [subseq from] Ras small monomeric GTPase OS=Aspergillus candidus OX=41067 GN=BDW47DRAFT_15271 PE=4 SV=1\n-----SITICGDGGCGKSSITLRLVRSQWIHEYDPTIEDSYSVTRTIDGLPYFLSITDTAGQEEYRGLWTTSTLKSDAFLLVYDITNPDSLGALDYFMELIDMEADQ---------------------------------------------------------------\n>tr|A0A7K6Y0P2|A0A7K6Y0P2_9PASE/15-177 [subseq from] RAB7B protein (Fragment) OS=Promerops cafer OX=254652 GN=Rab7b PE=4 SV=1\n---DLKIIIIGALGVGKTSLLHQYVHKTFCEDYRTTLGASILtKVLAVDNTPLKLQIWDTGGQERFRSMVSTFYKGSDGCMLAFDVTDRESFEALDNWRDDFleKVIPREQDFPMVVLGNKIDLSDRQVPREAASAWCKEKDIPYFEVSAKNNINVAEAFETLAKQ-------\n>tr|G3H8L7|G3H8L7_CRIGR/19-185 [subseq from] Ras-related protein Rab-5A OS=Cricetulus griseus OX=10029 GN=I79_006720 PE=4 SV=1\n--CQFKLVLLGESAVGKSSLVLRFVKGQFHEFQESTIGAAFLTQTVcLDDTTVKFEIWDTAGQERYHSLAPMYYRGAQAAIVVYDITNEESFARAKNWVKELQRQ-ASPNIVIALSGNKADLANkRAVDFQEAQSYADDNSLLFMETSAKTSVNVNEIFMAIAKKLPKNE--\n>tr|A0A7L3QSL4|A0A7L3QSL4_9SYLV/22-189 [subseq from] RASLC protein (Fragment) OS=Cettia cetti OX=68486 GN=Rasl12 PE=4 SV=1\n---ECNVAILGCRGAGKSALTVKFLTKRFISEYDPNLEDTYSSEELVDQQPVLLKVMDTADQDGP-GNCERYLCWASAFLVVYSIDSRKSFEGCQRYLEVLAlHARGcQRRCPVLLLGNKLDMEQyRQVPSAEGMSLASRFGCLFHEVSAcQDFTRVQHVFHEAVREVRRQG--\n>tr|A0A3Q2D3F4|A0A3Q2D3F4_CYPVA/6-169 [subseq from] RAB18, member RAS oncogene family OS=Cyprinodon variegatus OX=28743 PE=4 SV=1\n-LTTLKILIIGESGVGKSSLLLRFTDDTFDPEQSATIGVDFKvKTLSVDGNKAKLAIWDTAGQERFRTLTPSYYRGAQGVILVYDVTRRDTFTKLDNWLNELETYCTRNDLVKMLVGNKIDKDNHDVDRAEGLKFARKHSMLFIEASAKTKDGVQCAFEELVEKI------\n>tr|A0A067GQ13|A0A067GQ13_CITSI/11-171 [subseq from] Uncharacterized protein OS=Citrus sinensis OX=2711 GN=CISIN_1g029029mg PE=4 SV=1\n----AKLVLLGDVGAGKSSLVLRFVKGQFIEFQESTIGAAFFSQTlAVNDATVKFEIWDTAGQERYHSLAPMYYRGAAAAIIVYDITNQASFERAKKWVQELQ-AQGNPNMVMALAGNKADLlDARKVTAEEAQAYAQENGLFFMETSAKTATNVNDIFYEIAKRL------\n>tr|V4U7M7|V4U7M7_CITCL/11-171 [subseq from] Uncharacterized protein OS=Citrus clementina OX=85681 GN=CICLE_v10016769mg PE=4 SV=1\n----AKLVLLGDVGAGKSSLVLRFVKGQFIEFQESTIGAAFFSQTlAVNDATVKFEIWDTAGQERYHSLAPMYYRGAAAAIIVYDITNQASFERAKKWVQELQ-AQGNPNMVMALAGNKADLlDARKVTAEEAQAYAQENGLFFMETSAKTATNVNDIFYEIAKRL------\n>tr|L8Y573|L8Y573_TUPCH/28-159 [subseq from] Ras-related and estrogen-regulated growth inhibitor OS=Tupaia chinensis OX=246437 GN=TREES_T100003659 PE=4 SV=1\n-------------------------------------KSTYRHQATIDDEVVSMEILDTAGQED-TIQREGHMRWGEGFVLVYDITDRGSFEEVLPLKNVLDEIKKPKNVTLILVGNKADLDhSRQVSTEEGEKLATELACAFYECSACTGEGnITEIFYELCREVRRRK--\n>tr|A0A7S1RW16|A0A7S1RW16_ALECA/13-174 [subseq from] Hypothetical protein OS=Alexandrium catenella OX=2925 GN=ACAT0790_LOCUS54481 PE=4 SV=1\n----FKYIIVGDAGVGKSCLLLQFTDKRFRAEHDMTIGVEFGHRICnIDDQRIKLQIWDTAGQEAFRSITRAYYRGATGALLVYDISRRASFEHLAQWLLDARQ-NAQPNMVIILIGNKSDLQKREVMYEEGAWFARQNGLFFLETSAKTGQNVESAFLDTARQIYE----\n>tr|A0A2R6R1A2|A0A2R6R1A2_ACTCC/13-174 [subseq from] Ras-related protein like OS=Actinidia chinensis var. chinensis OX=1590841 GN=CEY00_Acc10963 PE=4 SV=1\n----FKVVLIGDSGVGKSNLLSRFTRNEFCLESKSTISVEFAtRTLQVEGRTVKAQIWDTAGQERYRAITSAYYRGALGALLVYDVTKPTTFENVSRWLKELRDHADAN-IVIMLIGNKTDLKHlRAVATEDAQGFAEKEGLSFIETSALEATNVEQAFQMILSEIY-----\n>tr|A0A834HRX5|A0A834HRX5_RHYFE/63-225 [subseq from] Uncharacterized protein OS=Rhynchophorus ferrugineus OX=354439 GN=GWI33_020696 PE=4 SV=1\n--VRHKIVVMGAAKVGKSSIITQFLYSTFSSKYKRTVEEMHHGDFNVQGVHLTLDILDTSGAYEFPAMRALSISSADAFVLVYDVTDANTFEEARALRDQIHETKCSTNVPIVVVGNKIDLTgDREVDTATTESVVTvDWENGFVEASAKENTNVSKVFKELLAQ-------\n>tr|A0A076NAB2|A0A076NAB2_DANRE/77-245 [subseq from] Rem1 OS=Danio rerio OX=7955 GN=rem1 PE=2 SV=1\n----YRVVLLGDHGVGKSSLANIFAGIQEKDAHKHIGEDAYERTLMVDGEDTTLVVMDpweTDKQEDdEKFLQDYCMQVGNAYIIVYSITDRSSFESASELRIQLRRIRQAENIPIILVGNKSDLvRSREVAVEEGRACAVMFDCKFIETSASLHHNVHELFEGTVRQIRLRR--\n>tr|A0A3Q2ZSB8|A0A3Q2ZSB8_KRYMA/20-185 [subseq from] Ras-related protein Rab-5A OS=Kryptolebias marmoratus OX=37003 PE=4 SV=1\n--CQFKLVLLGESAVGKSSLVLRFVKGQFHEFQESTIGAAFLTQTVcLDDTTVKFEIWDTAGQERYHSLAPMYYRGAQAAIVVYDITNEESFARAKNWVKELQRQ-ASPNIVIALSGNKADLANkRAVDFQEAQSYADDNSLLFMETSAKTSMNVNEIFMAIAKRLPKS---\n>tr|A0A452I774|A0A452I774_9SAUR/9-169 [subseq from] RAB35, member RAS oncogene family OS=Gopherus agassizii OX=38772 PE=4 SV=1\n----FKLLIIGDSGVGKSSLLLRFADNTFSGSYITTIGVDFKiRTVEINGEKVKLQIWDTAGQERFRTITSTYYRGTHGVIVVYDVTSAESFVNVKRWLHEINQ--NCDDVCRILVGNKNDDPERkVVETEDAYKFAGQMGIQLFETSAKENINVEEMFNCITELVL-----\n>tr|A0A4D9EDH6|A0A4D9EDH6_9SAUR/9-169 [subseq from] Ras-related protein Rab-35 OS=Platysternon megacephalum OX=55544 GN=DR999_PMT12780 PE=4 SV=1\n----FKLLIIGDSGVGKSSLLLRFADNTFSGSYITTIGVDFKiRTVEINGEKVKLQIWDTAGQERFRTITSTYYRGTHGVIVVYDVTSAESFVNVKRWLHEINQ--NCDDVCRILVGNKNDDPERkVVETEDAYKFAGQMGIQLFETSAKENINVEEMFNCITELVL-----\n>tr|A0A674IKQ3|A0A674IKQ3_TERCA/9-169 [subseq from] RAB35, member RAS oncogene family OS=Terrapene carolina triunguis OX=2587831 GN=RAB35 PE=4 SV=1\n----FKLLIIGDSGVGKSSLLLRFADNTFSGSYITTIGVDFKiRTVEINGEKVKLQIWDTAGQERFRTITSTYYRGTHGVIVVYDVTSAESFVNVKRWLHEINQ--NCDDVCRILVGNKNDDPERkVVETEDAYKFAGQMGIQLFETSAKENINVEEMFNCITELVL-----\n>tr|A0A6P7ZMG2|A0A6P7ZMG2_9AMPH/9-169 [subseq from] ras-related protein Rab-35 OS=Microcaecilia unicolor OX=1415580 GN=RAB35 PE=4 SV=1\n----FKLLIIGDSGVGKSSLLLRFADNTFSGSYITTIGVDFKiRTVEINGEKVKLQIWDTAGQERFRTITSTYYRGTHGVIVVYDVTSAESFVNVKRWLHEINQ--NCDDVCRILVGNKNDDPERkVVETEDAYKFAGQMGIQLFETSAKENINVEEMFNCITELVL-----\n>tr|A0A6P8S2V7|A0A6P8S2V7_GEOSA/9-169 [subseq from] ras-related protein Rab-35 OS=Geotrypetes seraphini OX=260995 GN=RAB35 PE=4 SV=1\n----FKLLIIGDSGVGKSSLLLRFADNTFSGSYITTIGVDFKiRTVEINGEKVKLQIWDTAGQERFRTITSTYYRGTHGVIVVYDVTSAESFVNVKRWLHEINQ--NCDDVCRILVGNKNDDPERkVVETEDAYKFAGQMGIQLFETSAKENINVEEMFNCITELVL-----\n>tr|A0A852L0V0|A0A852L0V0_UROIN/19-185 [subseq from] RAB5A protein (Fragment) OS=Urocolius indicus OX=458196 GN=Rab5a PE=4 SV=1\n--CQFKLVLLGESAVGKSSLVLRFVKGQFHEFQESTIGAAFLTQTVcLDDTTVKFEIWDTAGQERYHSLAPMYYRGAQAAIVVYDIANEESFARAKNWVKELQRQ-ASPNIVIALAGNKADLANkRAVDFQEAQAYADDNSLLFMETSAKTSMNVNEIFMAIAKKLPKNE--\n>tr|A0A851W0M0|A0A851W0M0_9PASS/80-244 [subseq from] RAD protein (Fragment) OS=Copsychus sechellarum OX=797021 GN=Rrad PE=4 SV=1\n----YKVMLLGEHGVGKTSLA--RIFGGVEDGADAdEAGNTYDRSIIVDGEEASLVVFDIWEQDDSQWLQNHCMKMGDAYIIVYSVTDKVSFEKASELRIQLRRARQTEDIPIILVGNKSDLvRSREVSVDEGRACAVVFDCKFIETSAALHHNVQDLFEGIVRQIRLRKD-\n>tr|A0A226PLJ0|A0A226PLJ0_COLVI/9-173 [subseq from] Uncharacterized protein OS=Colinus virginianus OX=9014 GN=H355_012803 PE=3 SV=1\n-----KVILLGDGGVGKSSLMNRYVTNKFDAQLFHTIGVEFlNKDLEVDGHFVTLQIWDTAGQERFRSLRTPFYRGSDCCLLTFSVDDSQSFQNLSNWKKEFiyyADVKEPESFPFVILGNKVDINERQVSTEEAQDWCRNNGnHPYFETSAKDAINVAAAFEEAVRRVL-----\n>tr|A0A7K9Y855|A0A7K9Y855_9GALL/9-173 [subseq from] RAB9A protein (Fragment) OS=Odontophorus gujanensis OX=886794 GN=Rab9a PE=3 SV=1\n-----KVILLGDGGVGKSSLMNRYVTNKFDAQLFHTIGVEFlNKDLEVDGHFVTLQIWDTAGQERFRSLRTPFYRGSDCCLLTFSVDDSQSFQNLSNWKKEFiyyADVKEPESFPFVILGNKVDINERQVSTEEAQDWCRNNGnHPYFETSAKDAINVAAAFEEAVRRVL-----\n>tr|A0A7K5SZ38|A0A7K5SZ38_9FRIN/15-177 [subseq from] RAB7B protein (Fragment) OS=Urocynchramus pylzowi OX=571890 GN=Rab7b PE=4 SV=1\n---DLKIIIIGALGVGKTSLLHQYVHKTFYEDYRTTLGASILtKVLAVDSTPLKLQIWDTGGQERFRSMVSTFYKGSDGCMLAFDVTDRESFEALDNWRDDFleKVIPREQDFPMVVLGNKIDLSDRQVPKETASAWCKEKDIPYFEVSAKNNINVAEAFETLAKQ-------\n>tr|H3G6T1|H3G6T1_PHYRM/7-166 [subseq from] Uncharacterized protein OS=Phytophthora ramorum OX=164328 PE=4 SV=1\n----FKYIIIGDTGVGKSCLLLQFTDKRFQPVHDLTIGVEFGaRMINIENKQIKLQIWDTAGQESFRSITRSYYRGAAGALLVYDITRRETFNHLTRWLEEARQSSN-SNMAIMLIGNKSDLEHrRAVSFKEGEQFAKENGLIFLETSAKTAANVEDAFVKTASK-------\n>tr|A0A7R9A5U8|A0A7R9A5U8_9CRUS/7-168 [subseq from] Hypothetical protein OS=Darwinula stevensoni OX=69355 GN=DSTB1V02_LOCUS3774 PE=4 SV=1\n----FKYIIIGDTGVGKSCLLLQFTDKRFQPVHDLTIGVEFGaRMITIEDKQIKLQIWDTAGQEAFRSITRSYYRGAAGALLVYDITRRDTFNHLTQWLDDARQHSNSN-MVIMLIGNKSDLESRRdVKKEEGEAFAREHGLIFMETSAKTAANVEEAFISTAKEIY-----\n>tr|A0A444UN04|A0A444UN04_ACIRT/18-182 [subseq from] Ras-related protein Rab-5B OS=Acipenser ruthenus OX=7906 GN=EOD39_3471 PE=4 SV=1\n--CQFKLVLLGDMAVGKSSLVLRFVKGQFDEFQETTIGAAFLAQsVCLDDTTVKFEIWDTAGQERYHSLAPMYYRGAQAAIVVFDITKPETFERAKAWVKELQRQ-ASPNIVIALAGNKSDLAERrMVEYEEAQTYAEDTGLLFMETSAKTAMNVNELFLAIAKKMPK----\n>tr|A0A091QRN8|A0A091QRN8_9GRUI/19-185 [subseq from] Ras-related protein Rab-5A OS=Mesitornis unicolor OX=54374 GN=N332_11183 PE=4 SV=1\n--CQFKLVLLGESAVGKSSLVLRFVKGQFHEFQEGTVGAAFLTQTVcLDDTTVKFEIWDTAGQERYHSLAPMYYRGAQAAIVVYDITNEESFARAKNWVKELQRQ-ASPNIVIALAGNKADLANkRAVDFQEAQAYADDNSLLFMETSAKTSMNVNEIFMAIAKKLPKNE--\n>tr|A0A7L2ML99|A0A7L2ML99_9PASS/15-177 [subseq from] RAB7B protein (Fragment) OS=Rhadina sibilatrix OX=2585818 GN=Rab7b PE=4 SV=1\n---DLKIIIIGALGVGKTSLLHQYVHKTFYEDYRTTLGASILtKVLAVDSTPLKLQIWDTGGQERFRSMVSTFYKGSDGCMLAFDVTDRESFEALDNWRDDFleKVIPREQDFPMVVLGNKIDLSDRQVPRETASAWCKEKDIPYFEVSAKNNINVAEAFETLAKQ-------\n>tr|T1MJ10|T1MJ10_TRIUA/1-156 [subseq from] Uncharacterized protein OS=Triticum urartu OX=4572 PE=4 SV=1\n-------------GVGKSCLLLRFSDGSFTTSFITTIGIDFKiRTVELDGKRIKLQIWDTAGQERFRTITTAYYRGAMGILLVYDVTDEASFNNIRNWIKNIEQ-HASDNVSKILVGNKADMDesKRAVPTSKGQALADEYGIQFFEASAKTNMNVEQVFFSIARDIKQR---\n>tr|A0A7K6MNV2|A0A7K6MNV2_PANBI/15-177 [subseq from] RAB7B protein (Fragment) OS=Panurus biarmicus OX=181101 GN=Rab7b PE=4 SV=1\n---DLKIIIIGALGVGKTSLLHQYVHKTFYEDYRTTLGASILtKVLAVDSTPLKLQIWDTGGQERFRSMVSTFYKGSDGCMLAFDVTDRESFEALDNWRDDFleKVIPREQDFPMVVLGNKIDLSDRQVPRETASAWCKEKDIPYFEVSAKNNINVAEAFETLAKQ-------\n>tr|A0A7K6RTV9|A0A7K6RTV9_9GRUI/19-185 [subseq from] RAB5A protein (Fragment) OS=Rhynochetos jubatus OX=54386 GN=Rab5a PE=4 SV=1\n--CQFKLVLLGESAVGKSSLVLRFVKGQFHEFQESTIGAAFLTQTVcLDDTTVKFEIWDTAGQERYHSLAPMYYRGAQAAIVVYDITNEESFARAKNWVKELQRQ-ASPNIVIALSGNKADLANkRAVDFQEAQAYADDNSLLFMETSAKTSMNVNEIFMAIAKKLPKNE--\n>tr|A0A6P4N668|A0A6P4N668_GOSAR/15-176 [subseq from] Protein-serine/threonine phosphatase OS=Gossypium arboreum OX=29729 GN=LOC108475012 PE=3 SV=1\n----FKLLLIGDSGVGKSTLLLSFTSDTF-EELNPTIGVDFKvKHVTIGGKKLKLAIWDTAGQERFRTLTSSYYRGAQGIIMVYDVTRRDTFTDLSDiWAKEIDLYSTNQDCIKMLVGNKVDKESeRVVSKKEGIDFAREYGCLFIECSAKTRVNVEQCFEELVLKI------\n>tr|A0A093JU10|A0A093JU10_STRCA/19-185 [subseq from] Ras-related protein Rab-5A OS=Struthio camelus australis OX=441894 GN=N308_15874 PE=4 SV=1\n--CQFKLVLLGESAVGKSSLVLRFVKGQFHEFQESTIGAAFLTQTVcLDDTTVKFEIWDTAGQERYHSLAPMYYRGAQAAIVVYDITNEESFARAKNWVKELQRQ-ASPNIVIALSGNKADLANkRAVDFQEAQAYADDNSLLFMETSAKTSMNVNEIFMAIAKKLPKNE--\n>tr|A0A0Q3QSU2|A0A0Q3QSU2_AMAAE/11-171 [subseq from] GTP-binding protein Rhes-like protein OS=Amazona aestiva OX=12930 GN=AAES_138592 PE=4 SV=1\n----VRLVFLGAAGVGKTALIRRFLMDTFEPKHRRTVEELHSKEYEVSGATVKVEILDTSGSYSFPAMRKLSIQNSDAFALVYAVDDAESFESVXSLREEILEVKEDKFPPIVVVGNKAESGSeRQVPVEDALSLVElDWNSRFVETSARDNENVLEVFRELLHQ-------\n>tr|A0A7K9V4B4|A0A7K9V4B4_ANSSE/9-173 [subseq from] RAB9A protein (Fragment) OS=Anseranas semipalmata OX=8851 GN=Rab9a PE=3 SV=1\n-----KVILLGDGGVGKSSLMNRYVTNKFDAQLFHTIGVEFlNKDLEVDGHFVTMQIWDTAGQERFRSLRTPFYRGSDCCLLTFSVDDSQSFQNLSNWKKEFiyyADVKEPESFPFVILGNKVDINERQVSTEEAQDWCRNNGnHPYFETSAKDATNVAAAFEEAVRRVL-----\n>tr|A0A6J8DGL4|A0A6J8DGL4_MYTCO/5-168 [subseq from] RAB21 OS=Mytilus coruscus OX=42192 GN=MCOR_40659 PE=4 SV=1\n---EAKVVVLGSQGVGKTSVVIRYVGGMFSKAVSPTIGASFfTYKMTLDNYRIKLQVWDTAGQERFRSMAPMYYRKANAAMLIYDMTSADSFYDIKDWVSELKKNIDTP-IVMCLVGNKNDLSDvREVSTEDAMEYASSIGALYCETSALKNTGIDDAFLQVAQQLIK----\n>tr|A0A024GK26|A0A024GK26_9STRA/36-198 [subseq from] Uncharacterized protein OS=Albugo candida OX=65357 GN=BN9_080290 PE=4 SV=1\n---QRKLTVLGYPGVGKTSLTTCFVENRSLDAYHPTIENMFHTTIHFQNAHFVTDIVDTAGMDEYSNFSQAASVGVHGYILVYSIGSRISFDTIKRINMKLVAMLG-CDPPRVLVGSMCDLENlRQVGKEEGQLLARQWECPFVESSAKDNDNITEVFTYLIKEIER----\n>tr|Q7ZVA2|Q7ZVA2_DANRE/77-245 [subseq from] RAS (RAD and GEM)-like GTP-binding 1 OS=Danio rerio OX=7955 GN=rem1 PE=2 SV=1\n----YRVVLLGDHGVGKSSLANIFAGIQEKDAHKHIGEDAYERTLMVDGEDTTLVVMDpweTDKQEDdEKFLQDYCMQVGNAYIIVYSITDRSSFESASELRIQLRRIRQAENIPIILVGNKSDLvRSREVAVEEGRACAVMFDCKFIETSASLHHNVHELFEGTVRQIRLRR--\n>tr|A0A7K7HRP5|A0A7K7HRP5_9PASS/19-185 [subseq from] RAB5A protein (Fragment) OS=Rhegmatorhina hoffmannsi OX=468512 GN=Rab5a PE=4 SV=1\n--CQFKLVLLGESAVGKSSLVLRFVKGQFHEFQESTIGAAFLTQTVcLDDTTVKFEIWDTAGQERYHSLAPMYYRGAQAAIVVYDITNEESFARAKNWVKELQRQ-ASPNIVIALAGNKADLANkRAVDFQEAQAYADDNSLLFMETSAKTSVNVNEIFMAIAKKLPKNE--\n>tr|A0A7K8YSX9|A0A7K8YSX9_9PASS/19-185 [subseq from] RAB5A protein (Fragment) OS=Sakesphorus luctuosus OX=419690 GN=Rab5a PE=4 SV=1\n--CQFKLVLLGESAVGKSSLVLRFVKGQFHEFQESTIGAAFLTQTVcLDDTTVKFEIWDTAGQERYHSLAPMYYRGAQAAIVVYDITNEESFARAKNWVKELQRQ-ASPNIVIALAGNKADLANkRAVDFQEAQAYADDNSLLFMETSAKTSVNVNEIFMAIAKKLPKNE--\n>tr|A0A1A8DLA1|A0A1A8DLA1_9TELE/2-104 [subseq from] RAP2B, member of RAS oncogene family (Fragment) OS=Nothobranchius kadleci OX=1051664 GN=RAP2B PE=4 SV=1\n--------------------------------------------------------------EQFASMRDLYIKNGQGFILVYSLVNQQSFQDIKPMRDQIIRVKRYERVPMILVGNKVDLEvEREVTSGEGKALAQDWSCPFMETSAKNKGSVDELFAEIVRQM------\n>tr|A0A7L1QYK5|A0A7L1QYK5_9PASS/79-243 [subseq from] RAD protein (Fragment) OS=Cisticola juncidis OX=52622 GN=Rrad PE=3 SV=1\n----YKVILLGEHGVGKTSLAR--IFGGVEDCADAeEAGNTYDRSIIVDGEEASLVVFDIWEQDDSQWLQNHCMKMGDAYIIVYSVTDKVSFEKASELRIQLRRARQTEDIPIILVGNKSDLvRSREVSVDEGRACAVVFDCKFIETSAALHHNVQDLFEGIVRQIRLRKD-\n>tr|A0A0K0JL61|A0A0K0JL61_BRUMA/33-193 [subseq from] BMA-RAB-10, isoform b OS=Brugia malayi OX=6279 GN=bma-rab-10 PE=4 SV=2\n----FKLLLIGDSGVGKTCILYRFSDDAFNTTFISTIGIDFKiKTIELKGKKIKLQIWDTAGQERFHTITTSYYRGAMGIMLVYDITNAKSFDNIAKWLRNIDE-HASEDVEKMLLGNKCDMAERRVvSRERGEKIANDHGIRFLETSAKANIQIDKAFYDLAEAI------\n>tr|A0A0N4T1S9|A0A0N4T1S9_BRUPA/33-193 [subseq from] Uncharacterized protein OS=Brugia pahangi OX=6280 GN=BPAG_LOCUS2105 PE=4 SV=1\n----FKLLLIGDSGVGKTCILYRFSDDAFNTTFISTIGIDFKiKTIELKGKKIKLQIWDTAGQERFHTITTSYYRGAMGIMLVYDITNAKSFDNIAKWLRNIDE-HASEDVEKMLLGNKCDMAERRVvSRERGEKIANDHGIRFLETSAKANIQIDKAFYDLAEAI------\n>tr|A0A0R3QT23|A0A0R3QT23_9BILA/33-193 [subseq from] Uncharacterized protein OS=Brugia timori OX=42155 GN=BTMF_LOCUS8909 PE=4 SV=1\n----FKLLLIGDSGVGKTCILYRFSDDAFNTTFISTIGIDFKiKTIELKGKKIKLQIWDTAGQERFHTITTSYYRGAMGIMLVYDITNAKSFDNIAKWLRNIDE-HASEDVEKMLLGNKCDMAERRVvSRERGEKIANDHGIRFLETSAKANIQIDKAFYDLAEAI------\n>tr|A0A4E9FUP4|A0A4E9FUP4_BRUMA/33-193 [subseq from] Uncharacterized protein OS=Brugia malayi OX=6279 GN=Bma-rab-10 PE=4 SV=1\n----FKLLLIGDSGVGKTCILYRFSDDAFNTTFISTIGIDFKiKTIELKGKKIKLQIWDTAGQERFHTITTSYYRGAMGIMLVYDITNAKSFDNIAKWLRNIDE-HASEDVEKMLLGNKCDMAERRVvSRERGEKIANDHGIRFLETSAKANIQIDKAFYDLAEAI------\n>tr|A0A7L0KG04|A0A7L0KG04_CHATO/9-173 [subseq from] RAB9A protein (Fragment) OS=Chauna torquata OX=30388 GN=Rab9a PE=3 SV=1\n-----KVILLGDGGVGKSSLMNRYVTNKFDAQLFHTIGVEFlNKDLEVDGHFVTMQIWDTAGQERFRSLRTPFYRGSDCCLLTFSVDDSQSFQNLSNWKKEFiyyADVKEPESFPFVILGNKVDINERQVSTEEAQDWCRNNGnHPYFETSAKDATNVAAAFEEAVRRVL-----\n>tr|A0A7L0WA05|A0A7L0WA05_ALELA/9-173 [subseq from] RAB9A protein (Fragment) OS=Alectura lathami OX=81907 GN=Rab9a PE=3 SV=1\n-----KVILLGDGGVGKSSLMNRYVTNKFDAQLFHTIGVEFlNKDLEVDGHFVTMQIWDTAGQERFRSLRTPFYRGSDCCLLTFSVDDSQSFQNLSNWKKEFiyyADVKEPESFPFVILGNKVDINERQVSTEEAQDWCRNNGnHPYFETSAKDATNVAAAFEEAVRRVL-----\n>tr|A0A851NL32|A0A851NL32_9GALL/9-173 [subseq from] RAB9A protein (Fragment) OS=Penelope pileata OX=1118817 GN=Rab9a PE=4 SV=1\n-----KVILLGDGGVGKSSLMNRYVTNKFDAQLFHTIGVEFlNKDLEVDGHFVTMQIWDTAGQERFRSLRTPFYRGSDCCLLTFSVDDSQSFQNLSNWKKEFiyyADVKEPESFPFVILGNKVDINERQVSTEEAQDWCRNNGnHPYFETSAKDATNVAAAFEEAVRRVL-----\n>tr|A0A3M7NS61|A0A3M7NS61_9EURO/9-106 [subseq from] Uncharacterized protein (Fragment) OS=Chaetothyriales sp. CBS 134916 OX=2249418 GN=DV736_g2975 PE=4 SV=1\n-----SITICGDGGCGKSSITLRLVRSQWTSEYDPTIEDSYSVTRQIDGLNYHLSLTDTAGQEEYRSLWAASNLQSDAFLLVYDITNANSLEGLSWFLEMIDI-------------------------------------------------------------------\n>tr|A0A3M7NS61|A0A3M7NS61_9EURO/141-195 [subseq from] Uncharacterized protein (Fragment) OS=Chaetothyriales sp. CBS 134916 OX=2249418 GN=DV736_g2975 PE=4 SV=1\n----------------------------------------------------------------------------------------------------------------IVAGNKCDLKDqRVVTSKTGWEWARSKGCGFMETSAREMVNIEETFALIVRRVAE----\n>tr|A0A1S3KX31|A0A1S3KX31_SALSA/12-173 [subseq from] ras-related protein Rab-11A-like OS=Salmo salar OX=8030 GN=LOC106562755 PE=4 SV=1\n----FKVVLIGDSGVGKSNLLSRFTRNEFNLESKSTIGVEFaTRSIQVDGKTVKAQIWDTAGQERYRAITSAYYRGAVGALLVYDIAKHLTYENVERWLKELRDHADTN-IVIMLVGNKSDLRhLRAVPTDEARAFAEKNGLSFLETSALDSTNVETAFQTILTEIY-----\n>tr|A0A674B7I4|A0A674B7I4_SALTR/21-187 [subseq from] Dexamethasone-induced Ras-related protein 1-like OS=Salmo trutta OX=8032 GN=LOC115157963 PE=4 SV=1\n-----RMVILGSTKVGKTAIVSRFLNGRFdEDQYTPTIEDFHRKLYSIKGDVYQLDILDTSGNHPFPAMRRLSILTGDVFILVFSLDNRDSFQEVQRLKQQIietksclkNKTKENIDVPLVICGNKGDREfYREVQKEEIEQLvAGDEQCAYFEISAKRNTNVDQMFQTLF---------\n>tr|A0A0P1AVI4|A0A0P1AVI4_PLAHL/8-169 [subseq from] Ras-related protein Rab-21 OS=Plasmopara halstedii OX=4781 PE=3 SV=1\n---KFKIVLLGEGRVGKTSILLRYIKGEYNDQQVSTLQASYLdKRLLVDNRRVALSLWDTAGQERFHALGPIYYRDADGALLVYDITDAESFRKVRTWVRELRRIV-GDDISICIAGNKSDLHrNRKVPEDEAKRYAESVGAAHFDTSAKLNRGLEDAFVELTRRM------\n>tr|A0A653DX45|A0A653DX45_CALMS/65-227 [subseq from] Uncharacterized protein OS=Callosobruchus maculatus OX=64391 GN=CALMAC_LOCUS20714 PE=4 SV=1\n-AVRHKIVVMGAAKVGKSSIISQFLYGVFSSKYKRTVEEMHHGDFNVAGVRLTLDILDTSGAYEFPAMRALSIQSADAFVLVYDVTDVSTFEEMRAIRDQIHETKGTTNVPIVVVGNKADLSgDREVDTATTESVVTvDWENGFVEASAKDNVNITQVFKELLV--------\n>tr|A0A3R6XX16|A0A3R6XX16_9STRA/96-257 [subseq from] Uncharacterized protein OS=Aphanomyces astaci OX=112090 GN=DYB35_004591 PE=4 SV=1\n----FKYIIIGDTGVGKSCLLLQFTDKRFQPVHDLTIGVEFGaRMINIDSKQIKLQIWDTAGQESFRSITRSYYRGAAGALLVYDITRRETFNHLTRWLEEARQNS-NSNMAIMLIGNKSDLEHrRAVSYKEGEQFAKENGLIFLETSAKTAANVEDAFIKTAQKIH-----\n>tr|A0A673GL04|A0A673GL04_9TELE/17-182 [subseq from] Ras-related protein Rab-5A-like OS=Sinocyclocheilus rhinocerous OX=307959 GN=LOC107716989 PE=4 SV=1\n--CQFKLVLLGESAVGKSSLVLRFVKGQFHEFQESTIGAAFLTQTVcLDDTTVKFEIWDTAGQERYHSLAPMYYRGAQAAIVVYDITNEESFARAKNWVKELQRQ-ASPNIVIALAGNKADLANkRALDCQDAQSYADDNSLLFMETSAKTSMNVNEIFMAIAKKLPKN---\n>tr|A0A1C7NFA8|A0A1C7NFA8_9FUNG/10-170 [subseq from] GTP-binding protein ypt5 OS=Choanephora cucurbitarum OX=101091 GN=ypt5 PE=4 SV=1\n---QFKLVLLGESAVGKSSLVMRFVKDHFDEYRESTIAAFLAQTIPLDDNTTVkFEIWDTAGQERYKSLAPMYYRNANCAVVVYDITQASSLDKAKAWVTELQRQADP-NIVIALAGNKSDLEArRAIETKTAQEYADEAGLLFFETSAKTADNVHTLFHAIAKR-------\n>tr|A0A7R9E1G5|A0A7R9E1G5_9NEOP/50-216 [subseq from] Hypothetical protein OS=Timema monikensis OX=170555 GN=TMSB3V08_LOCUS2250 PE=4 SV=1\n--CQFKLVLLGESAVGKSSLVLRFVKGQFHEYQESTIGAAFLTQTVcLDDTTVKFEIWDTAGQERYHSLAPMYYRGAQAAIVVYDITNQDTFGRAKSWVKELQRQ-ASPNIVIALSGNKADLANkRMVEYEEAQAYAEENGLLFMETSAKTAMNVNDIFLAIAKKLPKNE--\n>tr|A0A7L3BJ72|A0A7L3BJ72_PELUR/19-185 [subseq from] RAB5A protein (Fragment) OS=Pelecanoides urinatrix OX=37079 GN=Rab5a PE=4 SV=1\n--CQFKLVLLGESAVGKSSLVLRFVKGQFHEFQESTIGAAFLTQTVcLDDTTVKFEIWDTAGQERYHSLAPMYYRGAQAAIVVYDITNEESFARAKNWVKELQRQ-ASPNVVIGLAGNKADLANkRAVDFQEAQAYADDNSLLFMETSAKTSMNVNEIFMAIAKKLPKNE--\n>tr|A0A672YVL1|A0A672YVL1_9TELE/8-153 [subseq from] Uncharacterized protein OS=Sphaeramia orbicularis OX=375764 GN=rheb PE=4 SV=1\n-----KIAILGYRSVGKSSLTIQFVEGQFVDSYDPTIENTFTKMITINGQDYHLQLVDTAGQDEYSIFPQTYSIDINGYILVYSVTSNKSFEVVQVIHEKLL----------DMVGKV-----QVISCEEGKALAESWNAAFMESSAKENQTAVEVFRRMILEAEK----\n>tr|A0A4U5PK34|A0A4U5PK34_STECR/33-205 [subseq from] Uncharacterized protein OS=Steinernema carpocapsae OX=34508 GN=L596_010939 PE=4 SV=1\n----LTLVVLGAPKVGKSALVSQFLWSHYPTEYSPTVEDfNWIEYDvttsetqAIHQQALLLEVIDTSGSRDFLAMRNLYTSTGDAFVVVFSVDNLASFEEAKTIIAEI-RARNCKNAPILLIGNKMDLLDKTKKTKWPEMDVNEYllqqRILFANLSAKDTLGVELTFGRLLERLRN----\n>tr|B9SKB2|B9SKB2_RICCO/13-174 [subseq from] Uncharacterized protein OS=Ricinus communis OX=3988 GN=RCOM_0757660 PE=4 SV=1\n----FKVVLIGDSGVGKSNLLSRFTRNEFCLESKSTIGVEFAtRTLQVEGRTVKAQIWDTAGQERYRAITSAYYRGALGALLVYDVTKPTTFENVSRWLKELRDHADAN-IVIMLIGNKTDLKHlRAVATEDAQGYAEREGLSFIETSALEATNVEKAFQTILSEIY-----\n>tr|A0A7K5IVA0|A0A7K5IVA0_TOXRE/27-190 [subseq from] RAB26 protein (Fragment) OS=Toxostoma redivivum OX=99882 GN=Rab26_1 PE=4 SV=1\n----FKVMLVGDSGVGKTCLLVRFKDGAFLaGSFISTVGIDFRNKVlTVDGVKVKLQIWDTAGQERFRSVTHAYYRDAHALLLLYDVTNKASFDNIQAWLTEIHEYA-QQDVVLMLLGNKVDSaQDRVVKREEGEKLAKEYGVPFMETSAKSGLNVELAFTAIAKELK-H---\n>tr|M7YUS0|M7YUS0_TRIUA/95-255 [subseq from] Ras-related protein RGP2 OS=Triticum urartu OX=4572 GN=TRIUR3_22648 PE=4 SV=1\n----FKMVLIGDSGVGKSNILSRFTRNHFSLDSKSTIGVEFaTKSLQMEGKTIKAQIWDTAGQERYRAITSAYYRGAVGALLVYDITKKQSFDNVNRWLRELRDHADSSIV-IMMVGNKSDLTHlRAVSEDQGKALAEKEGLFFLETSAMEAVNVVEAFQTIITEV------\n>tr|A0A091RHU0|A0A091RHU0_9GRUI/12-178 [subseq from] Ras-related protein Rab-17 (Fragment) OS=Mesitornis unicolor OX=54374 GN=N332_09578 PE=4 SV=1\n---TYKVVLLGSTSVGKSSLAYRYVKNDFKE-SLPTVGCSFFTQILnLEVATVKFEIWDTAGQEKYHSVCHLYYRGASAALLVYDIANKETLNRAKLWLRELEKEFLPDEIVIALVGNKTDLAAeREVATEEGQEFARTEGLLFMETSAKSSHQVDDIFMAIAQELLKREQ-\n>tr|A0A834YZG2|A0A834YZG2_9MAGN/28-188 [subseq from] Uncharacterized protein OS=Tetracentron sinense OX=13715 GN=HHK36_019125 PE=4 SV=1\n----FKIVLIGDSGVGKSNILSRFTRNEFCLESKSTIGVEFAtRTLQIDGKTVKAQIWDTAGQERYRAITSAYYRGAVGALLVYDITKKQTFENVQRWLRELRDHADSNI-VIMMTGNKSDLNHlRAVAPETAQVLAEKEGLSFLETSALEALNIEKAFQTILTEI------\n>tr|A0A3B1JTL1|A0A3B1JTL1_ASTMX/1571-1732 [subseq from] Uncharacterized protein OS=Astyanax mexicanus OX=7994 PE=4 SV=1\nGVAVYNVVMVGNSSVGKTSFMNRLQSGHFSPDYCSTIGvDTCVQNITLGGRTVKLHVWDTAGQERYHSITRQVFHKAQGLLLMYDITSSESFCAVRNWVTQIKECA-PDDVIMILLGNKNDCAERKVQLQEGEDLSREYKIHFLECSAATGENVEESMKTLAC--------\n>tr|A0A7L3I3H4|A0A7L3I3H4_9PASS/22-190 [subseq from] RASLC protein (Fragment) OS=Pardalotus punctatus OX=254575 GN=Rasl12 PE=4 SV=1\n---ECNVAILGCRGAGKSALTVKFLTKRFISEYDPNLEDTYSSEELVDQQPVLLKVMDTADQDGP-RNCERYLCWASAFLVVYSIDDRKSFEGCQRYLEVLAlHTRGcQRRCPVLLLGNKLDMEQyRQVPSAEGMSLASRFGCLFHEVSAcQDFARVQHVFHEAVREVRRQAE-\n>tr|A0A672JMY7|A0A672JMY7_SALFA/12-173 [subseq from] RAB11a, member RAS oncogene family OS=Salarias fasciatus OX=181472 PE=4 SV=1\n----FKVVLIGDSGVGKSNLLSRFTRNEFNLESKSTIGVEFaTRSIQVDGKTVKAQIWDTAGQERYRAITSAYYRGAVGALLVYDIAKHLTYENVERWLKELRDHADSN-IVIMLVGNKSDLRhLRAVPTDEARAFAEKNGLSFLETSALDSTNVEMAFQTILTEIY-----\n>tr|A0A7J6A1J6|A0A7J6A1J6_AMEME/57-223 [subseq from] Uncharacterized protein OS=Ameiurus melas OX=219545 GN=AMELA_G00226080 PE=4 SV=1\n--CQFKLVLLGESAVGKSSLVLRFVKGQFHEFQESTIGAAFLTQTVcLDDTTVKFEIWDTAGQERYHSLAPMYYRGAQAAIVVYDITNEESFARAKNWVKELQRQ-ASPNIVIALAGNKADLASkRALDFQDAQSYADDNSLLFMETSAKTSMNVNEIFMAIAKKLPKNE--\n>tr|A0A6A2YED5|A0A6A2YED5_HIBSY/13-175 [subseq from] Ras-related protein RABA2a OS=Hibiscus syriacus OX=106335 GN=F3Y22_tig00111993pilonHSYRG00071 PE=4 SV=1\n----FKVVLIGDSGVGKSNLLSRFTRNEFCLESKSTIGVEFAtRTLQVEGRTVKAQIWDTAGQERYRAITSAYYRGALGALLVYDVTKPTTFENVSRWLKELRDHADSNI-VIMMIGNKTDLKHlRAVATEDGQSYAEKEGLSFIETSALEATNVEKAFQTILSEIYR----\n>tr|A0A3Q2ZAI2|A0A3Q2ZAI2_HIPCM/24-188 [subseq from] Ras-related protein Rab-5C-like OS=Hippocampus comes OX=109280 PE=4 SV=1\n---QFKLVLLGESAVGKSSLVLRFVKGQFHEFQESTIGAAFLTQTVsLDDVTVKFEIWDTAGQERYHSLAPMYYRGAQAAIVVYDITNTDTFVRAKNWVKELQRQAN-PNIVIALAGNKADIAdKRAVEHQEAQEYADENGLLFMETSAKTALNVNDIFMAIANKLPKN---\n>tr|Q7ZVP2|Q7ZVP2_DANRE/21-186 [subseq from] RAB5C, member RAS oncogene family OS=Danio rerio OX=7955 GN=rab5c PE=1 SV=1\n--CQFKLVLLGESAVGKSSLVLRFVKGQFHEYQESTIGAAFLTQTLcLDDTTVKFEIWDTAGQERYHSLAPMYYRGAQAAIVVYDITNTDTFTRAKNWVKELQRQ-ASPNIVIALAGNKADLANkRAVDFQEAQAYADDNSLLFMETSAKTAMNVNEIFMAIAKKLPKS---\n>tr|A0A665UVR3|A0A665UVR3_ECHNA/10-175 [subseq from] Ras-related protein rab7 OS=Echeneis naucrates OX=173247 GN=LOC115043052 PE=4 SV=1\n-----KVIILGDSGVGKTSLMNQYVNKKFSNQYKATIGaDFLTKEVMVDDRLVTMQIWDTAGQERFQSLGVAFYRGADCCVLVFDVTAPNTFKTLDSWRDEFliqASPRDPENFPFVVLGNKIDLENRQVTTKRAQAWCQSKnNIPYFETSAKEAINVEQAFQTIARNALK----\n>tr|A0A660KRR3|A0A660KRR3_9ROSI/13-174 [subseq from] Uncharacterized protein OS=Carpinus fangiana OX=176857 GN=FH972_011583 PE=4 SV=1\n----FKIVLIGDSGVGKSNILSRFTRNEFCLESKSTIGVEFAtRTLQVEGKTVKAQIWDTAGQERYRAITSAYYRGAVGALLVFDITKRQTFDNVQRWLRELRDHADSN-IVIMMVGNKSDLNHlRAVSEEDGQALAEREGLSFLETSALEATNIEKAFQTILTEIY-----\n>tr|A0A154PPM4|A0A154PPM4_DUFNO/19-185 [subseq from] Ras-related protein Rab-5C OS=Dufourea novaeangliae OX=178035 GN=WN55_05543 PE=4 SV=1\n--CQFKLVLLGESAVGKSSLVLRFVKGQFHEYQESTIGAAFLTQTVcLDDTTVKFEIWDTAGQERYHSLAPMYYRGAQAAIVVYDITNQDTFVRAQTWVKELQRQ-ASPSIVIALAGNKADLGNkRVVEFDEAQTYADENGLLFMETSAKTAMNVNDIFLAIAKKLPKNE--\n>tr|A0A6D2IHW1|A0A6D2IHW1_9BRAS/17-177 [subseq from] Uncharacterized protein OS=Microthlaspi erraticum OX=1685480 GN=MERR_LOCUS14415 PE=4 SV=1\n----FKLVLIGDSGVGKSQILSRYARNEFSLDSKATIGVEFQtRTLVIDHKSVKAQIWDTAGQERYRAVTSAYYRGAVGAMLVYDVTRHQTFEHIPRWLEELRGHAD-KNIVIILVGNKSDLEdQRAVSTEDAKEFAEKEGLFFLETSALNAVNVESAFSTVLTQI------\n>tr|A0A6A1QAH5|A0A6A1QAH5_BALPH/16-147 [subseq from] Uncharacterized protein OS=Balaenoptera physalus OX=9770 GN=E2I00_004021 PE=4 SV=1\n-------------------------------------ESTYRHQATIDDEVVTMEILDTAGQED-TIQREGHMRWGEGFVLVYDVTDRGSFEEVLPLKNILDEIKKPKNVTLILVGNKADLDhSRQVSTEEGEKLATELACAFYECSACTGEGnITEIFYELCREVRRRR--\n>tr|A0A665XA72|A0A665XA72_ECHNA/92-257 [subseq from] RRAD, Ras related glycolysis inhibitor and calcium channel regulator OS=Echeneis naucrates OX=173247 GN=rrad PE=3 SV=1\n----YKVVLLGEHGVGKSSLARVFGGVEDVGHDCDEAGNTYDRSIVVDEEEASIVLYDIWEQDNSQWLKEQCMRMGDAYIIVYSVTDKLSFEKASELRIQLRRARQSENIPIILVGNKSDLvRSREVSVDEGSACAVVFDCKFIETSASLHHNVQDLFEGIVRQIRLRKD-\n>tr|B1H1B2|B1H1B2_XENTR/2-152 [subseq from] LOC100145332 protein OS=Xenopus tropicalis OX=8364 GN=XB877260 PE=2 SV=1\n-----RIVVLGQSAVGKTALTVRFITKRFIGDYDPTLEMIYRHTAAIDGEYVHFEILDTAGQEEDSLQIEEKIKWGDGFAVVYSVTDRCSFDEVMRLCFLINHVhsnarkGAGELPPVVIVANKKDLEfDRMVTTDEGEKLSKSLKYPCYEISTRD---------------------\n>tr|A0A5N6PEL2|A0A5N6PEL2_9ASTR/13-173 [subseq from] Uncharacterized protein OS=Mikania micrantha OX=192012 GN=E3N88_11058 PE=4 SV=1\n----FKIVLIGDSGVGKSNILSRFTRNEFCLESKSTIGVEFAtRTLQVDGKTIKAQIWDTAGQERYRAITSAYYRGAVGALLVYDITKSQTFDNVQRWLRELRDHADSNI-VIMMAGNKSDLSHlRAVAEQDGQSLAEKEGLSFLETSALEAHNVEKAFQTILTQI------\n>tr|A0A7K8UM50|A0A7K8UM50_OCEOC/76-241 [subseq from] RAD protein (Fragment) OS=Oceanites oceanicus OX=79653 GN=Rrad PE=3 SV=1\n---LYKVILLGEHGVGKTSLAR--IFGGVEDCADAeEAGNTYDRSIIVDGEEASLVVFDIWEQDDSQWLQNHCMKMGDAYIIVYSVTDKVSFEKASELRIQLRRARQTEDIPIILVGNKSDLvRSREVSVDEGRACAVVFDCKFIETSAALHHNVKDLFEGIVRQIRLRKD-\n>tr|A0A4D5RTR4|A0A4D5RTR4_IXOSC/73-236 [subseq from] Putative ras-related protein rab5 (Fragment) OS=Ixodes scapularis OX=6945 PE=4 SV=1\n----AKVVVLGSQGVGKTSIIARYLEKKFVGATSPTIGASFQTVKVTIGNvRVSMQIWDTAGQERFRAMAPLYYRKANAAIIVYDITSPNSFEAMKHWVTELRRNV-EEAIGIFIVGNKCDLSShRTVSQEAARKFAESIGGNFFECSALSNEGVDDIFRELALSIAEA---\n>tr|A0A2C9VJ93|A0A2C9VJ93_MANES/13-174 [subseq from] Uncharacterized protein OS=Manihot esculenta OX=3983 GN=MANES_07G026100 PE=4 SV=1\n----FKVVLIGDSGVGKSNLLSRFTRNEFCLESKSTIGVEFAtRTLQVEGRTVKAQIWDTAGQERYRAITSAYYRGALGALLVYDVTKPTTFENVSRWLKELRDHADAN-IVIMLIGNKTDLKHlRAVATEDAQGYAEREGLSFIETSALEATNVEKAFQTILSEIY-----\n>tr|V8NKE7|V8NKE7_OPHHA/35-167 [subseq from] Ras-related and estrogen-regulated growth inhibitor (Fragment) OS=Ophiophagus hannah OX=8665 GN=Rerg PE=4 SV=1\n------------------------------------TESTYRHQATIDDEVVSMEILDTAGQEDV-IQKEGHVRWGEGFVLVYDITDRGSFEEVLPLKNLLDEVKKPKNVTLILVGNKADLDhSRQVSTEEGEKLATELACAFYECSACTGEGnIMEAFYELCREVRRRK--\n>tr|A0A6P7KE07|A0A6P7KE07_9TELE/21-185 [subseq from] ras-related protein Rab-5C-like OS=Parambassis ranga OX=210632 GN=LOC114452577 PE=4 SV=1\n--CQFKLVLLGESAVGKSSLVLRFVKGQFHEFQESTIGAAFLTQTVcLDDTTVKFEIWDTAGQERYHSLAPMYYRGAQAAIVVYDITNTDTFARAKNWVKELQRQ-ASPNIVIALAGNKADIANkRAVDLQEAQAYADDNSLLFMETSAKTAMNVNEIFMAIAKKLPK----\n>tr|A0A4D9EVY6|A0A4D9EVY6_9SAUR/105-269 [subseq from] Xin actin-binding repeat-containing protein 2 OS=Platysternon megacephalum OX=55544 GN=DR999_PMT01816 PE=3 SV=1\n----YKVILLGEHGVGKTSLAR--IFGGVEDCPDAeEAGNTYNRSIIVDGEEASLIVFDIWEQDDSQWLQNHCMKMGDAYIIVYSVTDKVSFEKASELRIQLRRARQTEDIPIILVGNKSDLvRSREVSVDEGRACAVVFDCKFIETSAALHHNVKDLFEGIIRQIRLRKD-\n>tr|A0A453FIE3|A0A453FIE3_AEGTS/8-179 [subseq from] Uncharacterized protein OS=Aegilops tauschii subsp. strangulata OX=200361 PE=4 SV=1\n---LLKVIILGDSGVGKTSLMNQYVNKKFSNQYKATIGaDFLTKEVQYEDRLFTLQIWDTAGQERFQSLGVAFYRGADCCVLVYDVNSMKSFDNLNNWREEFLiqaSPSDPDNFPFVLLGNKVDIDggnSRVVSEKKAKAWCASKGnIPYFETSAKEGTNVEDAFQCIVKDALKN---\n>tr|A0A7M7L992|A0A7M7L992_APIME/19-185 [subseq from] Uncharacterized protein OS=Apis mellifera OX=7460 PE=4 SV=1\n--CQFKLVLLGESAVGKSSLVLRFVKGQFHEYQESTIGAAFLTQTVcLDDTTVKFEIWDTAGQERYHSLAPMYYRGAQAAIVVYDITNQDTFVRAQTWVKELQRQ-ASPSIVIALAGNKADLANkRIVEFDEAQTYADENGLLFMETSAKTAMNVNDIFLAIAKKLPKNE--\n>tr|V9IG87|V9IG87_APICE/19-185 [subseq from] Ras-related protein Rab-5C OS=Apis cerana OX=7461 GN=ACCB07185 PE=2 SV=1\n--CQFKLVLLGESAVGKSSLVLRFVKGQFHEYQESTIGAAFLTQTVcLDDTTVKFEIWDTAGQERYHSLAPMYYRGAQAAIVVYDITNQDTFVRAQTWVKELQRQ-ASPSIVIALAGNKADLANkRIVEFDEAQTYADENGLLFMETSAKTAMNVNDIFLAIAKKLPKNE--\n>tr|A0A7L2JRJ7|A0A7L2JRJ7_CINMU/14-176 [subseq from] RAB7B protein (Fragment) OS=Cinclus mexicanus OX=161649 GN=Rab7b PE=4 SV=1\n---DLKIIIIGALGVGKTSLLHQYVHKTFYEDYRTTLGASILtKVLAVDSTPLKLQIWDTGGQERFRSMVSTFYKGSDGCMLAFDVTDKESFEALDNWRDDFleKVIPREQDFPMVVLGNKIDLSDRQVPKETASAWCKEKDIPYFEVSAKNNINVAEAFETLAKQ-------\n>tr|A0A4D5RRY8|A0A4D5RRY8_IXOSC/73-236 [subseq from] Putative rab subfamily protein of small gtpase (Fragment) OS=Ixodes scapularis OX=6945 PE=4 SV=1\n----AKVVVLGSQGVGKTSIIARYLEKKFVGATSPTIGASFQTVKVTIGNvRVSMQIWDTAGQERFRAMAPLYYRKANAAIIVYDITSPNSFEAMKHWVTELRRNV-EEAIGIFIVGNKCDLSShRTVSQEAARKFAESIGGNFFECSALSNEGVDDIFRELALSIAEA---\n>tr|A0A178FI89|A0A178FI89_TRIVO/10-174 [subseq from] GTP-binding protein ypt7 OS=Trichophyton violaceum OX=34388 GN=A7D00_4820 PE=4 SV=1\n-----KVIILGDSGVGKTSLMNQYVNKKYSASYKATIGADYlTKEVMVDGRLVTMQIWDTAGQERFQSLGVAFYRGADCCVLVYDVNNSKSFETLDSWRDEFliqANLRDPESFPFVVLGNKIDVEesKRMISSKRASTYCQSKGnIPYFETSAKEAINVEQAFEVIAKS-------\n>tr|A0A7K8AMB3|A0A7K8AMB3_9CORV/14-176 [subseq from] RAB7B protein (Fragment) OS=Cnemophilus loriae OX=254448 GN=Rab7b PE=4 SV=1\n---DLKIIIIGALGVGKTSLLHQYVHKTFYEDYRTTLGASILTKVlAVDNTHLKLQIWDTGGQERFRSMVSTFYKGSDGCMLAFDVTDRESFETLDNWRDDFleKVIPRGQDFPMVVLGNKIDLSDRQVPKETASAWCKEKDIPYFEVSAKNNINVAEAFETLAKQ-------\n>tr|A0A7K9UA89|A0A7K9UA89_9AVES/44-209 [subseq from] RAD protein (Fragment) OS=Chloroceryle aenea OX=176938 GN=Rrad PE=3 SV=1\n---LYKVILLGEHGVGKTSLAR--IFGGVEDCADAeEAGNTYDRSIIVDGEEASLVVFDIWEQDDSQWLQNHCMKMGDAYIIVYSVTDKVSFEKASELRIQLRRARQTEDIPIILVGNKSDLvRSREVSIDEGRACAVVFDCKFIETSAALHHNVKDLFEGIVRQIRLRKD-\n>sp|A5WW21|RASEF_DANRE/468-636 [subseq from] Ras and EF-hand domain-containing protein OS=Danio rerio OX=7955 GN=rasef PE=2 SV=1\n----YRLVLAGDAGSGKSSFLLRLSLNEFRGDIQTTLGvDFQIKKMLVDGEKTNLQIWDTAGQERFRSIARSYFRKAHGVLLLYDVTSESSFLNVREWVEQIRESTD-EDIPMCIIGNKVDLRAArpegsCVSSIHGEKLAMNYNALFCEASAKEGTNVIEAVLHLAREVKKHV--\n>tr|S8DT71|S8DT71_9LAMI/7-166 [subseq from] Uncharacterized protein (Fragment) OS=Genlisea aurea OX=192259 GN=M569_08444 PE=4 SV=1\n----FKYIIIGDTGVGKSCLLLQFTDKRFQPVHDLTIGVEFgARMVTIDGRPIKLQIWDTAGQESFRSITRSYYRGAAGALLVYDITRRETFNHLASWLEDARQ-HANPNMTIILVGNKSDLAHRrAVSKEEGEQFAKENGLIFLEASARTAQNVEEAFTKTAAK-------\n>tr|A0A3P8T8P9|A0A3P8T8P9_AMPPE/21-185 [subseq from] Uncharacterized protein OS=Amphiprion percula OX=161767 PE=4 SV=1\n--CQFKLVLLGESAVGKSSLVLRFVKGQFHEFQESTIGAAFLTQTVcLDDTTVKFEIWDTAGQERYHSLAPMYYRGAQAAIVVYDITNTDTFVRAKNWVKELQRQ-ASPNIVIALAGNKADIANkRAVDLQEAQTYADDNSLLFMETSAKTAMNVNEIFMAIAKKLPK----\n>tr|A0A7L3NLC4|A0A7L3NLC4_9AVES/15-178 [subseq from] RAB7B protein (Fragment) OS=Oreotrochilus melanogaster OX=689266 GN=Rab7b PE=4 SV=1\n---DLKIIIIGALGVGKTSLLHQYVHKTFYEDYRTTLGASILTKVLaVDNTSLKLQIWDTGGQERFRSMVSTFYKGSDGCMLAFDVTDRESFESLDNWRNDFldKVIPREQDFPMVVLGNKIDICDRQVPKETASAWCKEKDIPYFEVSAKNNINVAEAFETLAKQA------\n>tr|A0A1I8J234|A0A1I8J234_9PLAT/7-167 [subseq from] Uncharacterized protein OS=Macrostomum lignano OX=282301 PE=4 SV=1\n----FKYIIIGDTGVGKSCLLLQFTDKRFQPVHDLTIGVEFGaRMISIDGKQIKLQIWDTAGQESFRSITRSYYRGAAGALLVYDITRRDTFNHLTTWLQDARQ-HSSSNMVIMLIGNKSDLDSRrDVKREEGEAFAKEHGLIFMETSAKTAANVEEAFIDTAKAI------\n>tr|A0A2Z7B6I1|A0A2Z7B6I1_9LAMI/11-170 [subseq from] RAB isoform 1 OS=Dorcoceras hygrometricum OX=472368 GN=F511_15917 PE=4 SV=1\n----AKLVLLGDVGAGKSSLVLRFVKGQFIEFQESTIGAAFFSQTVAlNEATVKFEIWDTAGQERYHSLAPMYYRGAAAAIIVYDITNQTSFDRAKKWVQELQ-AQGNPNMVMALAGNKSDmLDARQVAAEEAQSYARENSLFFMETSAKTANNVNDLFYEIAKR-------\n>tr|A0A3B4DUV4|A0A3B4DUV4_PYGNA/10-172 [subseq from] RAB10, member RAS oncogene family OS=Pygocentrus nattereri OX=42514 PE=4 SV=1\n----FKLLLIGDSGVGKTCVLFRFSDDAFNTTFISTIGIDFKiKTVELQGKKIKLQIWDTAGQERFHTITTSYYRGAMGIMLVYDISNAKSFENISKWLRNIDEH-ANEDVERMLLGNKCDMEDkRIVPKAKGEQIAREHAIRFFETSAKANINIEKAFLTLAEDILK----\n>tr|A0A851VT41|A0A851VT41_9PASS/15-177 [subseq from] RAB7B protein (Fragment) OS=Copsychus sechellarum OX=797021 GN=Rab7b PE=4 SV=1\n---DLKIIIIGALGVGKTSLLHQYVHKTFYEDYRTTLGASILtKVLAVDSTPLKLQIWDTGGQERFRSMVSTFYKGSDGCMLAFDVTDRESFEALDNWRDDFldKVIPREQDFPMVVLGNKIDLSDRQVPKETASAWCKEKDIPYFEVSAKNNINVAEAFETLAKQ-------\n>tr|Q3SDN9|Q3SDN9_PARTE/20-180 [subseq from] Rab_A65 protein OS=Paramecium tetraurelia OX=5888 GN=rab_A65 PE=4 SV=1\n----FKVLLIGNSGVGKSCMLMRYSENQFTNNFYNTIGVDFKTKTIALGEHNVkLQIWDTAGQDRFRTITCSYYRGAQGIIIVYDITDRESFENVKTWMAEIDKY-ASESVNRLLVGNKADITErREVSYEEGLELSRLYQIPFYETSAKSSINIEAAFTHITKNI------\n>tr|A0A1B6G7W5|A0A1B6G7W5_9HEMI/46-208 [subseq from] Uncharacterized protein (Fragment) OS=Cuerna arida OX=1464854 GN=g.23771 PE=4 SV=1\n-----KVIILGDSGVGKTSLMNQYVNKKFSNQYKATIGaDFLTKEVMVDDRIVTMQIWDTAGQERFQSLGVAFYRGADCCVLVFDVTSPTSFKDLDSWRDEFliqASPRDPDNFPFVVLGNKIDLENRAVSAKRAQQWGQlKNNIPYFETSAKEAINVEQAFQTIAKN-------\n>tr|A0A0D2QRP5|A0A0D2QRP5_GOSRA/13-173 [subseq from] Uncharacterized protein OS=Gossypium raimondii OX=29730 GN=B456_009G320100 PE=4 SV=1\n----FKIVLIGDSGVGKSNILSRFTRNEFCLESKSTIGVEFAtRTLQVEGKTVKAQIWDTAGQERYRAITSAYYRGAVGALLVYDITKRQTFDNVLRWLRELRDHADSNI-VIMMAGNKSDLNhLRAVSTEDAQSLAESEGLSFMETSALEAFNIEKAFQTVLLDI------\n>tr|A0A1U8IEY2|A0A1U8IEY2_GOSHI/13-173 [subseq from] ras-related protein Rab11C-like OS=Gossypium hirsutum OX=3635 GN=LOC107896098 PE=4 SV=1\n----FKIVLIGDSGVGKSNILSRFTRNEFCLESKSTIGVEFAtRTLQVEGKTVKAQIWDTAGQERYRAITSAYYRGAVGALLVYDITKRQTFDNVLRWLRELRDHADSNI-VIMMAGNKSDLNhLRAVSTEDAQSLAESEGLSFMETSALEAFNIEKAFQTVLLDI------\n>tr|A0A2P5RKT2|A0A2P5RKT2_GOSBA/13-173 [subseq from] Uncharacterized protein OS=Gossypium barbadense OX=3634 GN=ES319_A05G317700v1 PE=4 SV=1\n----FKIVLIGDSGVGKSNILSRFTRNEFCLESKSTIGVEFAtRTLQVEGKTVKAQIWDTAGQERYRAITSAYYRGAVGALLVYDITKRQTFDNVLRWLRELRDHADSNI-VIMMAGNKSDLNhLRAVSTEDAQSLAESEGLSFMETSALEAFNIEKAFQTVLLDI------\n>tr|A0A5B6U692|A0A5B6U692_9ROSI/13-173 [subseq from] Ras-related protein Rab11C-like OS=Gossypium australe OX=47621 GN=EPI10_009395 PE=4 SV=1\n----FKIVLIGDSGVGKSNILSRFTRNEFCLESKSTIGVEFAtRTLQVEGKTVKAQIWDTAGQERYRAITSAYYRGAVGALLVYDITKRQTFDNVLRWLRELRDHADSNI-VIMMAGNKSDLNhLRAVSTEDAQSLAESEGLSFMETSALEAFNIEKAFQTVLLDI------\n>tr|A0A5D2CMI1|A0A5D2CMI1_GOSDA/13-173 [subseq from] Uncharacterized protein OS=Gossypium darwinii OX=34276 GN=ES288_A05G334000v1 PE=4 SV=1\n----FKIVLIGDSGVGKSNILSRFTRNEFCLESKSTIGVEFAtRTLQVEGKTVKAQIWDTAGQERYRAITSAYYRGAVGALLVYDITKRQTFDNVLRWLRELRDHADSNI-VIMMAGNKSDLNhLRAVSTEDAQSLAESEGLSFMETSALEAFNIEKAFQTVLLDI------\n>tr|A0A5D2L2X1|A0A5D2L2X1_GOSTO/13-173 [subseq from] Uncharacterized protein OS=Gossypium tomentosum OX=34277 GN=ES332_D05G337900v1 PE=4 SV=1\n----FKIVLIGDSGVGKSNILSRFTRNEFCLESKSTIGVEFAtRTLQVEGKTVKAQIWDTAGQERYRAITSAYYRGAVGALLVYDITKRQTFDNVLRWLRELRDHADSNI-VIMMAGNKSDLNhLRAVSTEDAQSLAESEGLSFMETSALEAFNIEKAFQTVLLDI------\n>tr|A0A5D2V3U0|A0A5D2V3U0_GOSMU/13-173 [subseq from] Uncharacterized protein OS=Gossypium mustelinum OX=34275 GN=E1A91_D05G327400v1 PE=4 SV=1\n----FKIVLIGDSGVGKSNILSRFTRNEFCLESKSTIGVEFAtRTLQVEGKTVKAQIWDTAGQERYRAITSAYYRGAVGALLVYDITKRQTFDNVLRWLRELRDHADSNI-VIMMAGNKSDLNhLRAVSTEDAQSLAESEGLSFMETSALEAFNIEKAFQTVLLDI------\n>tr|A0A6P4LJP5|A0A6P4LJP5_GOSAR/13-173 [subseq from] ras-related protein Rab11C-like OS=Gossypium arboreum OX=29729 GN=LOC108452320 PE=4 SV=1\n----FKIVLIGDSGVGKSNILSRFTRNEFCLESKSTIGVEFAtRTLQVEGKTVKAQIWDTAGQERYRAITSAYYRGAVGALLVYDITKRQTFDNVLRWLRELRDHADSNI-VIMMAGNKSDLNhLRAVSTEDAQSLAESEGLSFMETSALEAFNIEKAFQTVLLDI------\n>tr|A0A7J8MPY7|A0A7J8MPY7_9ROSI/13-173 [subseq from] Uncharacterized protein OS=Gossypium lobatum OX=34289 GN=Golob_011500 PE=4 SV=1\n----FKIVLIGDSGVGKSNILSRFTRNEFCLESKSTIGVEFAtRTLQVEGKTVKAQIWDTAGQERYRAITSAYYRGAVGALLVYDITKRQTFDNVLRWLRELRDHADSNI-VIMMAGNKSDLNhLRAVSTEDAQSLAESEGLSFMETSALEAFNIEKAFQTVLLDI------\n>tr|A0A7J8SFB0|A0A7J8SFB0_GOSDV/13-173 [subseq from] Uncharacterized protein OS=Gossypium davidsonii OX=34287 GN=Godav_009858 PE=4 SV=1\n----FKIVLIGDSGVGKSNILSRFTRNEFCLESKSTIGVEFAtRTLQVEGKTVKAQIWDTAGQERYRAITSAYYRGAVGALLVYDITKRQTFDNVLRWLRELRDHADSNI-VIMMAGNKSDLNhLRAVSTEDAQSLAESEGLSFMETSALEAFNIEKAFQTVLLDI------\n>tr|A0A7J9HGN0|A0A7J9HGN0_9ROSI/13-173 [subseq from] Uncharacterized protein OS=Gossypium harknessii OX=34285 GN=Gohar_024674 PE=4 SV=1\n----FKIVLIGDSGVGKSNILSRFTRNEFCLESKSTIGVEFAtRTLQVEGKTVKAQIWDTAGQERYRAITSAYYRGAVGALLVYDITKRQTFDNVLRWLRELRDHADSNI-VIMMAGNKSDLNhLRAVSTEDAQSLAESEGLSFMETSALEAFNIEKAFQTVLLDI------\n>tr|A0A7J9M5Z8|A0A7J9M5Z8_GOSSC/13-173 [subseq from] Uncharacterized protein OS=Gossypium schwendimanii OX=34291 GN=Goshw_015882 PE=4 SV=1\n----FKIVLIGDSGVGKSNILSRFTRNEFCLESKSTIGVEFAtRTLQVEGKTVKAQIWDTAGQERYRAITSAYYRGAVGALLVYDITKRQTFDNVLRWLRELRDHADSNI-VIMMAGNKSDLNhLRAVSTEDAQSLAESEGLSFMETSALEAFNIEKAFQTVLLDI------\n>tr|A0A7K7ERS3|A0A7K7ERS3_9SYLV/18-185 [subseq from] RAB17 protein (Fragment) OS=Sylvia atricapilla OX=48155 GN=Rab17 PE=4 SV=1\n----YKVVLLGSMSVGKSSLAYRYVRNDFR-ELLPTVGCSFFIQTLDLAEaTVKFEIWDTAGQEKYQSVCHLYYRDAHAALLVYDIANKQTFGRAKLWLKELEKRFLPDEIVIALVGNKTDLAAeREVTTEEGEEFARTKGLLFLETSAKSNHQVNDVFMSVVQELlRREKEK\n>tr|A0A3Q3X276|A0A3Q3X276_MOLML/8-171 [subseq from] Uncharacterized protein OS=Mola mola OX=94237 PE=4 SV=1\n---QFRLIVIGDSTVGKSCLIRRFTEGRFAQVSDPTVGvDFFSRLVEIEpGKRVKLQIWDTAGQERFRSITRAYYRNSVGGLLLFDITNRRSFQNVHDWLEEARSHVQPHSIVFLLVGHKCDLEAqRQVTRQEAEKLAGTYRMRYVETSARDAINVEHAFTELTRDI------\n>tr|A0A674KIN2|A0A674KIN2_TERCA/105-269 [subseq from] RRAD, Ras related glycolysis inhibitor and calcium channel regulator OS=Terrapene carolina triunguis OX=2587831 GN=RRAD PE=3 SV=1\n----YKVILLGEHGVGKTSLAR--IFGGVEDCPDAeEAGNTYNRSIIVDGEEASLIVFDIWEQDDSQWLQNHCMKMGDAYIIVYSVTDKVSFEKASELRIQLRRARQTEDIPIILVGNKSDLvRSREVSVDEGRACAVVFDCKFIETSAALHHNVKDLFEGIIRQIRLRKD-\n>tr|A0A835U1C4|A0A835U1C4_9PASS/69-233 [subseq from] Ras-related protein Rab-9A OS=Lamprotornis superbus OX=245042 GN=IHE44_005646 PE=4 SV=1\n-----KVILLGDGGVGKSSLMNRYVTNKFDAQLFHTIGVEFlNKELEVDGHFVTMQIWDTAGQERFRSLRTPFYRGSDCCLLTFSVDDSQSFQNLSNWKKEFiyyADVKEPESFPFVILGNKVDIDERQVSTEEAQDWCRNNGnHPYFETSAKDATNVAAAFEEAVRRVL-----\n>tr|A0A0P6K691|A0A0P6K691_HETGA/137-299 [subseq from] Ras-related protein Rab-7b OS=Heterocephalus glaber OX=10181 GN=RAB7B PE=4 SV=1\n---DLKLIIVGALGVGKTSLLHQYVHKTFYEEYQTTLGASILSKViILDDTTLKLQIWDTGGQERFRSMVSTFYKGSDGCILAFDVTDLESFKALDVWRDDVlaKIIPVEQSYPMVVLGNKIDLEDRKVPPEMAQGWCEEKEMPYFEVSAKNDINVGQAFETLARR-------\n>tr|A0A2I0TC32|A0A2I0TC32_LIMLA/25-156 [subseq from] Ras-related and estrogen-regulated growth inhibitor OS=Limosa lapponica baueri OX=1758121 GN=llap_18335 PE=4 SV=1\n-------------------------------------ESTYRHQATIDDEVVSMEILDTAGQED-AIQKEGHVRWGEGFVLVYDITDRGSFEEVLPLKNLLDEVKKPKNVTLILVGNKADLDhSRQVSTEEGEKLATELACAFYECSACTGEGnIMEAFYELCREVRRRK--\n>tr|A0A7L2Q002|A0A7L2Q002_9PASS/9-173 [subseq from] RAB9A protein (Fragment) OS=Hypocryptadius cinnamomeus OX=589841 GN=Rab9a PE=3 SV=1\n-----KVILLGDGGVGKSSLMNRYVTNKFDAQLFHTIGVEFlNKELEVDGHFVTMQIWDTAGQERFRSLRTPFYRGSDCCLLTFSVDDSQSFQNLSNWKKEFiyyADVKEPESFPFVILGNKVDIDERQVSTEEAEDWCRNNGnHPYFETSAKDATNVAAAFEEAVRRVL-----\n>tr|A0A5P1FFN9|A0A5P1FFN9_ASPOF/13-173 [subseq from] Uncharacterized protein OS=Asparagus officinalis OX=4686 GN=A4U43_C02F750 PE=4 SV=1\n----FKIVLIGDSGVGKSNILSRFTRNEFCLESKSTIGVEFAtRTLQIEGKTIKAQIWDTAGQERYRAITSAYYRGAVGALLVYDITKRQTFENVLRWLRELRDHADSNI-VIMMAGNKSDLNHlRAVSPDDAQVLAEKEGLSFLETSALEALNIENAFHTILTEI------\n>tr|B4JRJ1|B4JRJ1_DROGR/8-176 [subseq from] GH20855 OS=Drosophila grimshawi OX=7222 GN=Dgri\\GH20855 PE=4 SV=1\n---TYKVLVLGDSNVGKTCIVHRYCDEKYYDTYISTIGIDFKqKLINLDGVPIKLQIWDTAGQERFRTLTTAYYRGAMGILLMYDVTNLESYNNLSYWLRNIQE-NASPDVVKVLAGNKCECstTQRMVDKDRGEKIAENFEMPFFEVSCKSNINIEDAFLSLARKIREQRER\n>tr|C5KHQ8|C5KHQ8_PERM5/7-167 [subseq from] RAB-2,4,14, putative OS=Perkinsus marinus (strain ATCC 50983 / TXsc) OX=423536 GN=Pmar_PMAR003583 PE=4 SV=1\n----FKYIIIGDTGVGKSCLLLQFTDKRFRPDHDLTIGVEFGARlVNVDGKQIKLQIWDTAGQESFRSITRSYYRGATGALLVYDISRRDTFNHLTRWLEEARQ-NSNPNMVIMLIGNKCDLERREVSYDEGAKFARDNNLIFLEASAKTAQNVEEAFLQTARKIY-----\n>tr|A0A481SX36|A0A481SX36_9NEOP/19-185 [subseq from] Rab5 OS=Franklinothrips vespiformis OX=297892 PE=2 SV=1\n--CQYKLVLLGESAVGKSSLVLRFVKGQFHEYQESTIGAAFLTQTVCLSDTTVkFEIWDTAGQERYHSLAPMYYRGAQAAIIVYDITNMDSFGRAKIWVKELQRQ-ASPNIVIALAGNKADLAnSRAVEADEAQAYADENGLLFKETSAKTAKNVNDIFIEIAEKLPKNE--\n>tr|T1FNA1|T1FNA1_HELRO/9-171 [subseq from] Uncharacterized protein OS=Helobdella robusta OX=6412 GN=20210298 PE=4 SV=1\n----FKLLLIGDSAVGKSCLLLRFADDTYTESYISTIGVDFKiKTLQLDGKNIKLQIWDTAGQERFRTITSSYYRGAHGIIIVYDITDKDSFENIKQWLGEIDRYA-SENVNKLLVGNKCDLVERRIVTqEQAKLFASEQHLDFLETSAKDATNVEEAFKKMATNIKQ----\n>tr|A0A2S2QUW9|A0A2S2QUW9_9HEMI/7-169 [subseq from] Ras-related protein Rab-2A OS=Sipha flava OX=143950 GN=Rab2a_1 PE=4 SV=1\n----FKYIIIGDTGVGKSCLLLQFTDKRFQPVHDLTIGVEFGARlVSIDTKPIKLQIWDTAGQEAFRSITRSYYRGAAGALLVYDITRRDTFNHLTTWLEDARQHSNSN-MVIMLIGNKSDLETkREVKKEEGEAFAREHGLVFMETSAKTSDNVEEAFINTAKEIYE----\n>tr|A0A1D2VMY6|A0A1D2VMY6_9ASCO/8-174 [subseq from] Ras-related protein rab-7A OS=Ascoidea rubescens DSM 1968 OX=1344418 GN=ASCRUDRAFT_74405 PE=4 SV=1\n---LLKVIILGDSGVGKTSLMQQFVNNKFSHQYKATIGaDFLTKEMLIEDKNVTIQLWDTAGQERFQSLGVAFYRGADCCVLVYDVTNSKSFENLSSWKDEFliqANVKNPDNFPFVILGNKIDLEenKRAITTKKALSLCESLGnIPYFETSAKENVNIEVAFDIVARN-------\n>tr|A0A2H8TGV4|A0A2H8TGV4_9HEMI/7-169 [subseq from] Ras-related protein Rab-2A OS=Melanaphis sacchari OX=742174 GN=Rab2a_0 PE=4 SV=1\n----FKYIIIGDTGVGKSCLLLQFTDKRFQPVHDLTIGVEFGARlVSIDTKPIKLQIWDTAGQEAFRSITRSYYRGAAGALLVYDITRRDTFNHLTTWLEDARQHSNSN-MVIMLIGNKSDLEAkREVKKEEGEAFAREHGLVFMETSAKTSDNVEEAFINTAKEIYE----\n>tr|A0A022W9H6|A0A022W9H6_TRIRU/10-174 [subseq from] Uncharacterized protein OS=Trichophyton rubrum CBS 288.86 OX=1215330 GN=H103_02575 PE=4 SV=1\n-----KVIILGDSGVGKTSLMNQYVNKKYSASYKATIGADYlTKEVMVDGRLVTMQIWDTAGQERFQSLGVAFYRGADCCVLVYDVNNSKSFETLDSWRDEFliqANLRDPESFPFVVLGNKIDVEesKRMISSKRASTYCQSKGnIPYFETSAKEAINVEQAFEVIAKS-------\n>tr|A0A022Y083|A0A022Y083_TRISD/10-174 [subseq from] Uncharacterized protein OS=Trichophyton soudanense CBS 452.61 OX=1215331 GN=H105_02578 PE=4 SV=1\n-----KVIILGDSGVGKTSLMNQYVNKKYSASYKATIGADYlTKEVMVDGRLVTMQIWDTAGQERFQSLGVAFYRGADCCVLVYDVNNSKSFETLDSWRDEFliqANLRDPESFPFVVLGNKIDVEesKRMISSKRASTYCQSKGnIPYFETSAKEAINVEQAFEVIAKS-------\n>tr|A0A059JFA2|A0A059JFA2_TRIIM/10-174 [subseq from] Uncharacterized protein OS=Trichophyton interdigitale (strain MR816) OX=1215338 GN=H109_01849 PE=4 SV=1\n-----KVIILGDSGVGKTSLMNQYVNKKYSASYKATIGADYlTKEVMVDGRLVTMQIWDTAGQERFQSLGVAFYRGADCCVLVYDVNNSKSFETLDSWRDEFliqANLRDPESFPFVVLGNKIDVEesKRMISSKRASTYCQSKGnIPYFETSAKEAINVEQAFEVIAKS-------\n>tr|A0A080WW21|A0A080WW21_TRIRC/10-174 [subseq from] Uncharacterized protein OS=Trichophyton rubrum (strain ATCC MYA-4607 / CBS 118892) OX=559305 GN=TERG_06326 PE=4 SV=1\n-----KVIILGDSGVGKTSLMNQYVNKKYSASYKATIGADYlTKEVMVDGRLVTMQIWDTAGQERFQSLGVAFYRGADCCVLVYDVNNSKSFETLDSWRDEFliqANLRDPESFPFVVLGNKIDVEesKRMISSKRASTYCQSKGnIPYFETSAKEAINVEQAFEVIAKS-------\n>tr|A0A178F5Y2|A0A178F5Y2_TRIRU/10-174 [subseq from] GTP-binding protein ypt7 OS=Trichophyton rubrum OX=5551 GN=A7C99_0971 PE=4 SV=1\n-----KVIILGDSGVGKTSLMNQYVNKKYSASYKATIGADYlTKEVMVDGRLVTMQIWDTAGQERFQSLGVAFYRGADCCVLVYDVNNSKSFETLDSWRDEFliqANLRDPESFPFVVLGNKIDVEesKRMISSKRASTYCQSKGnIPYFETSAKEAINVEQAFEVIAKS-------\n>tr|E4V0P8|E4V0P8_ARTGP/10-174 [subseq from] GTP-binding protein ypt7 OS=Arthroderma gypseum (strain ATCC MYA-4604 / CBS 118893) OX=535722 GN=MGYG_06181 PE=4 SV=1\n-----KVIILGDSGVGKTSLMNQYVNKKYSASYKATIGADYlTKEVMVDGRLVTMQIWDTAGQERFQSLGVAFYRGADCCVLVYDVNNSKSFETLDSWRDEFliqANLRDPESFPFVVLGNKIDVEesKRMISSKRASTYCQSKGnIPYFETSAKEAINVEQAFEVIAKS-------\n>tr|F2PUN8|F2PUN8_TRIEC/10-174 [subseq from] Vacuolar biogenesis protein OS=Trichophyton equinum (strain ATCC MYA-4606 / CBS 127.97) OX=559882 GN=TEQG_04615 PE=4 SV=1\n-----KVIILGDSGVGKTSLMNQYVNKKYSASYKATIGADYlTKEVMVDGRLVTMQIWDTAGQERFQSLGVAFYRGADCCVLVYDVNNSKSFETLDSWRDEFliqANLRDPESFPFVVLGNKIDVEesKRMISSKRASTYCQSKGnIPYFETSAKEAINVEQAFEVIAKS-------\n>tr|F2RYI1|F2RYI1_TRIT1/10-174 [subseq from] Vacuolar biogenesis protein OS=Trichophyton tonsurans (strain CBS 112818) OX=647933 GN=TESG_03828 PE=4 SV=1\n-----KVIILGDSGVGKTSLMNQYVNKKYSASYKATIGADYlTKEVMVDGRLVTMQIWDTAGQERFQSLGVAFYRGADCCVLVYDVNNSKSFETLDSWRDEFliqANLRDPESFPFVVLGNKIDVEesKRMISSKRASTYCQSKGnIPYFETSAKEAINVEQAFEVIAKS-------\n>tr|A0A1J1J4L1|A0A1J1J4L1_9DIPT/10-170 [subseq from] CLUMA_CG018837, isoform A OS=Clunio marinus OX=568069 GN=CLUMA_CG018837 PE=4 SV=1\n----FKLLLIGDSGVGKTCILFRFSDDAFTSTFISTIGIDFKiKTVELRGKKIKLQIWDTAGQERFHTITTSYYRGAMGIMLVYDITNEKSFENIVKWLRNIDEH-ANEDVERMILGNKCDMTDkRVVNKERGEAIAREYGIRFMETSAKANINIEKAFCELAEAI------\n>tr|A0A2Y9E3D5|A0A2Y9E3D5_TRIMA/6-169 [subseq from] Ras-related protein Rab-18 OS=Trichechus manatus latirostris OX=127582 GN=LOC101341106 PE=4 SV=1\n-LTTLKILIIGESGVGKSSLLLRFTDDTFDPELAATIGVDFKvKTISVDGNKAKLAIWDTAGQERFRTLTPSYYRGAQGVILVYDVTRRDTFLKLDNWLNELETYCTRNDIVNMLVGNKIDKENREVDRNEGLKFARKHSMLFIEASAKTCDGVQCAFEELVEKI------\n>tr|A0A4U5U827|A0A4U5U827_COLLU/12-173 [subseq from] Ras-related protein OS=Collichthys lucidus OX=240159 GN=D9C73_004565 PE=4 SV=1\n----FKVVLIGDSGVGKSNLLSRFTRNEFNLESKSTIGVEFaTRSIQVDGKTVKAQIWDTAGQERYRAITSAYYRGAVGALLVYDIAKHLTYENVERWLKELRDHADSN-IVIMLVGNKSDLRhLRAVPTDEARAFAEKNGLSFLETSALDSTNVETAFQTILTEIY-----\n>tr|A0A099ZBM5|A0A099ZBM5_TINGU/29-194 [subseq from] GTP-binding protein RAD (Fragment) OS=Tinamus guttatus OX=94827 GN=N309_00551 PE=4 SV=1\n---VYKVMLLGEHGVGKTSLAR--IFGGVEDCVDAeEAGNTYDRSLVVDGEEASLVVFDIWEQDDSQWLQNHCMKMGDAYIIVYSVTDKVSFEKASELRIQLRRARQTEDIPIILVGNKSDLvRSREVSVDEGRACAVVFDCKFIETSAALHHNVKDLFEGIVRQIRLRKD-\n>tr|A0A7K6GBK9|A0A7K6GBK9_9PASS/81-246 [subseq from] RAD protein (Fragment) OS=Malurus elegans OX=720584 GN=Rrad PE=3 SV=1\n---LYKVILLGEHGVGKTSLAR--IFGGVEDCADAeEAGNTYDRSIIVDGEEASLMVFDIWEQDDSQWLQNHCMKMGDAYIIVYSVTDKVSFEKASELRIQLRRARQTEDIPIILVGNKSDLvRSREVSVDEGRACAVVFDCKFIETSAALHHNVKDLFEGIVRQIRLRKD-\n>tr|A0A2I0M7R7|A0A2I0M7R7_COLLI/69-233 [subseq from] Ras-related associated with diabetes OS=Columba livia OX=8932 GN=RRAD PE=3 SV=1\n----YKVILLGEHGVGKTSLAR--IFGGVEDCADAeEAGNTYDRSIIVDGEEASLVVFDIWEQDDSQWLQNHCMKMGDAYIIVYSVTDKVSFEKASELRIQLRRARQTEDIPIILVGNKSDLvRSREVSVDEGRACAVVFDCKFIETSAALHHNVKDLFEGIVRQIRLRKD-\n>tr|A0A087R8W2|A0A087R8W2_APTFO/66-230 [subseq from] GTP-binding protein RAD (Fragment) OS=Aptenodytes forsteri OX=9233 GN=AS27_13952 PE=3 SV=1\n----YKVILLGEHGVGKTSLAR--IFGGVEDCADAeEAGNTYDRSIIVDGEEASLVVFDIWEQDDSQWLQNHCMKMGDAYIIVYSVTDKVSFEKASELRIQLRRARQTEDIPIILVGNKSDLvRSREVSVDEGRACAVVFDCKFIETSAALHHNVKDLFEGIVRQIRLRKD-\n>tr|H0ZHC9|H0ZHC9_TAEGU/79-244 [subseq from] Uncharacterized protein OS=Taeniopygia guttata OX=59729 GN=RRAD PE=3 SV=2\n---LYKVILLGEHGVGKTSLAR--IFGGVEDCADAeEAGNTYDRSIIVDGEEASLVVFDIWEQDDSQWLQNHCMKMGDAYIIVYSVTDKVSFEKASELRIQLRRARQTEDIPIILVGNKSDLvRSREVSVDEGRACAVVFDCKFIETSAALHHNVKDLFEGIVRQIRLRKD-\n>tr|V4BAC5|V4BAC5_LOTGI/33-201 [subseq from] Uncharacterized protein OS=Lottia gigantea OX=225164 GN=LOTGIDRAFT_223895 PE=3 SV=1\n----FKIIVIGDSNVGKTCLTYRFCSGKFPDKTEATIGVDFReKSIDVDGEHIKLQLWDTAGQERFRkSMVQHYYRNVHAVVFVFDVTKMSSFEDMPQWIEECDRHNLNKQLPRILVGNKCDVKDKiAVNTNLAQKFADSHNMPLFETSAKDDEkanHVDAIFMTLAHKLKNA---\n>tr|A0A6P6HJ84|A0A6P6HJ84_PUMCO/12-173 [subseq from] ras-related protein Rab-11A isoform X2 OS=Puma concolor OX=9696 GN=RAB11A PE=4 SV=1\n----FKVVLIGDSGVGKSNLLSRFTRNEFNLESKSTIGVEFaTRSIQVDGKTIKAQIWDTAGQERYRAITSAYYRGAVGALLVYDIAKHLTYENVERWLKELRDHADSN-IVIMLVGNKSDLRhLRAVPTDEARAFAEKNGLSFIETSALDSTNVEAAFQTILTKIY-----\n>tr|A0A4U5U7I8|A0A4U5U7I8_COLLU/91-257 [subseq from] GTP-binding protein RAD RAD1 OS=Collichthys lucidus OX=240159 GN=D9C73_004335 PE=3 SV=1\n---VYKVVLLGEHGVGKSSLAR--VFGGFEDAgHDcDEAGNTYDRSILVDEEEASILLYDIWEQDNSQWLKEQCMRMGDAYIIVYSVTDKSSFEKASELRIQLRRARQSENIPIILVGNKSDLvRSREVSVDEGSACAVVFDCKFIETSASLHHNVQDLFEGIVRQIRLRKD-\n>tr|A0A7K8BIK8|A0A7K8BIK8_9CORV/22-190 [subseq from] RASLC protein (Fragment) OS=Rhagologus leucostigma OX=156170 GN=Rasl12 PE=4 SV=1\n---ECNVAILGCRGAGKSALTVKFLTKRFISEYDPNLEDTYSSEELVDQQPVLLKVMDTADQDGP-GNCERYLCWASAFLVVYSIDDRKSFEGCQRYLEVLAlHARGcQHRCPVLLLGNKLDMEQyRQVPSAEGMSLASRFGCLFHEVSAcQDFARVQHIFHEAVREVRRQAE-\n>tr|A0A1A7XQW1|A0A1A7XQW1_9TELE/91-257 [subseq from] Ras-related associated with diabetes OS=Iconisemion striatum OX=60296 GN=RRAD PE=3 SV=1\n---VYKVILLGEHGVGKSSLARVFggVED-AGHDWDE-AGNTYDRSIIVDEEEASIMLYDIWEQDNSQWLKEQCMRMGDAYIIVYSVTDKSSFEKASELRIQLRRARQSENIPIILVGNKSDLvRSREVSVDEGSACAVVFDCKFIETSASLHHNVQDLFEGIVRQIRLRKD-\n>tr|A0A7K5CSB5|A0A7K5CSB5_9TYRA/15-177 [subseq from] RAB7B protein (Fragment) OS=Pachyramphus minor OX=369605 GN=Rab7b PE=4 SV=1\n---DLKIIIIGALGVGKTSLLHQYVHKRFYEDYRTTLGASILtKVLAVDNTPLKLQIWDTGGQERFRSMVSTFYKGSDGCMLAFDVTDRESFEALDNWRDDFleKVIPREQDFPMVVLGNKIDLCDRQVPKETASAWCKEKDIPYFEVSAKNNINVAEAFETLAKQ-------\n>tr|A0A3Q1DGQ7|A0A3Q1DGQ7_AMPOC/21-185 [subseq from] Ras-related protein Rab-5C-like OS=Amphiprion ocellaris OX=80972 PE=4 SV=1\n--CQFKLVLLGESAVGKSSLVLRFVKGQFHEFQESTIGAAFLTQTVcLDDTTVKFEIWDTAGQERYHSLAPMYYRGAQAAIVVYDITNTDTFVRAKNWVKELQRQ-ASPNIVIALAGNKADIANkRAVDLQEAQTYADDNSLLFMETSAKTAMNVNEIFMAIAKKLPK----\n>tr|A0A3G8GD86|A0A3G8GD86_9STRA/1-146 [subseq from] Ras-related protein ypt1 (Fragment) OS=Phytophthora multivora OX=596104 GN=ypt PE=4 SV=1\n-------------GVGKSCLLLRFADDTYTESYISTIGVDFKiRTIELDGKTIKLQIWDTAGQERFRTITSSYYRGAHGIIVVYDVTDQESFNNVKQWLHEIDRYA-CENVNKLLVGNKSDLTAkRVVSTDAAKEFAESLGIEFLETSAKNAANVEKAFM------------\n>tr|A0A4Z2GLB6|A0A4Z2GLB6_9TELE/21-185 [subseq from] Ras-related protein Rab-5C OS=Liparis tanakae OX=230148 GN=Rab5c_0 PE=4 SV=1\n--CQFKLVLLGESAVGKSSLVLRFVKGQFHEFQESTIGAAFLTQTVcLDDTTVKFEIWDTAGQERYHSLAPMYYRGAQAAIVVYDITNTDTFARAKNWVKELQRQ-ASPNIVIALAGNKADIANkRAIDLQEAQTYADDNSLLFMETSAKTAMNVNEIFMAIAKKLPK----\n>tr|A0A7K9WIL5|A0A7K9WIL5_9PASS/79-244 [subseq from] RAD protein (Fragment) OS=Rhipidura dahli OX=667186 GN=Rrad PE=3 SV=1\n---LYKVILLGEHGVGKTSLAR--IFGGVEDCADAeEAGNTYDRSIIVDGEEASLVVFDIWEQDDSQWLQNHCMKMGDAYIIVYSVTDKVSFEKASELRIQLRRARQTEDIPIILVGNKSDLvRSREVSVDEGRACAVVFDCKFIETSAALHHNVKDLFEGIVRQIRLRKD-\n>tr|G3TFF8|G3TFF8_LOXAF/6-169 [subseq from] Ras-related protein Rab-18 OS=Loxodonta africana OX=9785 GN=RAB18 PE=4 SV=1\n-LTTLKILIIGESGVGKSSLLLRFTDDTFDPELAATIGVDFKvKTISVDGNKAKLAIWDTAGQERFRTLTPSYYRGAQGVILVYDVTRRDTFLKLDNWLNELETYCTRNDIVNMLVGNKIDKENREVDRNEGLKFARKHSMLFIEASAKTCDGVQCAFEELVEKI------\n>tr|A0A2D4BXC9|A0A2D4BXC9_PYTIN/7-166 [subseq from] Rab2 family GTPase, putative OS=Pythium insidiosum OX=114742 GN=PINS_006859 PE=4 SV=1\n----FKYIIIGDTGVGKSCLLLQFTDKRFQPVHDLTIGVEFGaRMINIDNKQIKLQIWDTAGQESFRSITRSYYRGAAGALLVYDITRRETFNHLTRWLEEARQNS-NSNMAIMLIGNKSDLEHrRAVSYKEGEQFAKENGLIFLETSAKTAANVEDAFVKTAAK-------\n>tr|K7FXM6|K7FXM6_PELSI/10-176 [subseq from] Uncharacterized protein OS=Pelodiscus sinensis OX=13735 GN=RAB7A PE=4 SV=1\n-----KVIILGDSGVGKTSLMNQYVNKKFSNQYKATIGaDFLTKEVMVDDRLVTMQIWDTAGQERFQSLGVAFYRGADCCVLVFDVTAPNTFKTLDSWRDEFliqASPRDPENFPFVVLGNKIDLENRQVTTKRAQAWCYSkNNIPYFETSAKEAINVEQAFQTIARNALKQ---\n>tr|A0A067L1Z8|A0A067L1Z8_JATCU/13-174 [subseq from] Uncharacterized protein OS=Jatropha curcas OX=180498 GN=JCGZ_00259 PE=4 SV=1\n----FKVVLIGDSGVGKSNLLSRFTRNEFCLESKSTIGVEFAtRTLQVEGRTVKAQIWDTAGQERYRAITSAYYRGALGALLVYDVTKPTTFENVSRWLKELRDHADAN-IVIMLIGNKTDLKHlRAVATEDAQGYAEREGLSFIETSALEATNVEKAFQTILSEIY-----\n>tr|A0A1A8AQE8|A0A1A8AQE8_NOTFU/461-626 [subseq from] EF-hand domain-containing protein OS=Nothobranchius furzeri OX=105023 GN=Nfu_g_1_008252 PE=4 SV=1\n----YRVVLAGDAGAGKSSLLLRLTLNEFRGDIQTTLGvDFQMKRMLVDGETTSLQIWDTAGQERFRSIAKSYFRKAHGVLLLYDVTSESSFLNVRAWVDEIQE--STDEVALCVVGNKVDLreqlPAgSCVSTSHGEQLAKAYGALFCETSAKDGTNVVEAVLHLAREVKK----\n>tr|A0A5N5MG74|A0A5N5MG74_PANHP/35-199 [subseq from] Uncharacterized protein OS=Pangasianodon hypophthalmus OX=310915 GN=PHYPO_G00045290 PE=4 SV=1\n---SFKVMLLGDSAVGKTCVLVRFKDGAFLGgNFIATVGIDFRNKVVtVDNMKVKLQIWDTAGQERFRSVTHAYYRDAQALLLLYDITRKSSFDNIRAWLTEIHEYA-QKDVVIMLLGNKSDMAAeRVIKPEEGQKLAKEYGVPFMETSAKTGVNVELAFLAIARELK-H---\n>tr|A0A0F8ACZ3|A0A0F8ACZ3_LARCR/91-257 [subseq from] GTP-binding protein RAD OS=Larimichthys crocea OX=215358 GN=D5F01_LYC03800 PE=3 SV=1\n---VYKVVLLGEHGVGKSSLAR--VFGGFEDAgHDcDEAGNTYDRSILVDEEEASILLYDIWEQDNSQWLKEQCMRMGDAYIIVYSVTDKSSFEKASELRIQLRRARQSENIPIILVGNKSDLvRSREVSVDEGSACAVVFDCKFIETSASLHHNVQDLFEGIVRQIRLRKD-\n>tr|A0A068UM16|A0A068UM16_COFCA/7-167 [subseq from] Uncharacterized protein OS=Coffea canephora OX=49390 GN=GSCOC_T00028894001 PE=4 SV=1\n----FKYIIIGDTGVGKSCLLLQFTDKRFQPVHDLTIGVEFgARMVTIDGRPIKLQIWDTAGQESFRSITRSYYRGAAGALLVYDITRRETFNHLASWLEDAKQHA-NPNMTIMLIGNKSDLAHRrAVSKEEGEQFAKENGLLFLEASARTAQNVEEAFIKTAAKI------\n>tr|A0A6P6UTU5|A0A6P6UTU5_COFAR/7-167 [subseq from] ras-related protein RABB1b-like OS=Coffea arabica OX=13443 GN=LOC113714310 PE=4 SV=1\n----FKYIIIGDTGVGKSCLLLQFTDKRFQPVHDLTIGVEFgARMVTIDGRPIKLQIWDTAGQESFRSITRSYYRGAAGALLVYDITRRETFNHLASWLEDAKQHA-NPNMTIMLIGNKSDLAHRrAVSKEEGEQFAKENGLLFLEASARTAQNVEEAFIKTAAKI------\n>tr|A0A091J6P5|A0A091J6P5_EGRGA/10-176 [subseq from] Ras-related protein Rab-7a OS=Egretta garzetta OX=188379 GN=Z169_04513 PE=4 SV=1\n-----KVIILGDSGVGKTSLMNQYVNKKFSNQYKATIGaDFLTKEVMVDDRLVTMQIWDTAGQERFQSLGVAFYRGADCCVLVFDVTAPNTFKTLDSWRDEFliqASPRDPENFPFVVLGNKIDLENRQVTTKRAQAWCYSkNNIPYFETSAKEAINVEQAFQTIARNALKQ---\n>tr|A0A7K8Q1S7|A0A7K8Q1S7_COCCO/10-176 [subseq from] RAB7A protein (Fragment) OS=Cochlearius cochlearius OX=110676 GN=Rab7a PE=4 SV=1\n-----KVIILGDSGVGKTSLMNQYVNKKFSNQYKATIGaDFLTKEVMVDDRLVTMQIWDTAGQERFQSLGVAFYRGADCCVLVFDVTAPNTFKTLDSWRDEFliqASPRDPENFPFVVLGNKIDLENRQVTTKRAQAWCYSkNNIPYFETSAKEAINVEQAFQTIARNALKQ---\n>tr|A0A0P7B2T0|A0A0P7B2T0_9HYPO/13-108 [subseq from] Uncharacterized protein OS=Neonectria ditissima OX=78410 GN=AK830_g10840 PE=4 SV=1\n------ITICGDGGCGKSSITLRLVHSQWTSDYDPTIEDSYSVTRRIDGVTYHLSLTDTAGQEEYRGMWASSNLGADAFLLVYDITSLDSLDALQHFNELID--------------------------------------------------------------------\n>tr|A0A6P8QIQ0|A0A6P8QIQ0_GEOSA/6-169 [subseq from] ras-related protein Rab-18 OS=Geotrypetes seraphini OX=260995 GN=RAB18 PE=4 SV=1\n-LTTLKILIIGESGVGKSSLLLRFTDDTFDPELAATIGVDFKvKTISVDGNKAKLAIWDTAGQERFRTLTPSYYRGAQGVILVYDVTRRETFIKLDNWLNELETYCTRNDIVKMLVGNKIDKEIREVDRNEGLKFARKHSMLFIEASAKTCDGVQCAFEELVEKI------\n>tr|A0A3B6B137|A0A3B6B137_WHEAT/8-179 [subseq from] Uncharacterized protein OS=Triticum aestivum OX=4565 PE=4 SV=1\n----FKLLLIGDSSVGKSCFLLRFSDDSYVDSYISTIGVDFKiRTLEMDGKTIKLQIYllhlqqwDTAGQERFRTITSSYYRGAHGIIIVYDITDMESFNNVKQWLSEIDKYA-NDSVRKLLVGNKCDLAeSRVVDTAVAQACADEMGIPFLETSAKESINVEEAFLAMSAAIKKSK--\n>tr|A0A7K6DGB8|A0A7K6DGB8_9PASS/80-245 [subseq from] RAD protein (Fragment) OS=Origma solitaria OX=720586 GN=Rrad PE=3 SV=1\n---LYKVILLGEHGVGKTSLAR--IFGGVEDCADAeEAGNTYDRSIIVDGEEASLVVFDIWEQDDSQWLQNHCMKMGDAYIIVYSVTDKVSFEKASELRIQLRRARQTEDIPIILVGNKSDLvRSREVSVDEGRACAVVFDCKFIETSAALHHNVKDLFEGIVRQIRLRKD-\n>tr|A0A7K6HFA2|A0A7K6HFA2_9PASS/80-245 [subseq from] RAD protein (Fragment) OS=Dasyornis broadbenti OX=243059 GN=Rrad PE=3 SV=1\n---LYKVILLGEHGVGKTSLAR--IFGGVEDCADAeEAGNTYDRSIIVDGEEASLVVFDIWEQDDSQWLQNHCMKMGDAYIIVYSVTDKVSFEKASELRIQLRRARQTEDIPIILVGNKSDLvRSREVSVDEGRACAVVFDCKFIETSAALHHNVKDLFEGIVRQIRLRKD-\n>tr|C1C1X4|C1C1X4_CALCM/10-172 [subseq from] Ras-related protein Rab-7a OS=Caligus clemensi OX=344056 GN=RAB7A PE=2 SV=1\n-----KVIILGDSGVGKTSLMNQYVNKKFSNQYKATIGaDFLTKEVMVDDQLVTMQIWDTAGQERFQSLGVAFYRGADCCVLCYDVTDTNSFSSLESWRDEFliqASPSDPENFPFVVLGNKVDLENRAVSSKRAQQWCHSKNeVPYFETSAKEAINVEQAFLTIAKN-------\n>tr|A0A7L2NM22|A0A7L2NM22_PYCJO/10-176 [subseq from] RAB7A protein (Fragment) OS=Pycnonotus jocosus OX=182897 GN=Rab7a PE=4 SV=1\n-----KVIILGDSGVGKTSLMNQYVNKKFSNQYKATIGaDFLTKEVMVDDRLVTMQIWDTAGQERFQSLGVAFYRGADCCVLVFDVTAPNTFKTLDSWRDEFliqASPRDPENFPFVVLGNKIDLENRQVTTKRAQAWCYSkNNIPYFETSAKEAINVEQAFQTIARNALKQ---\n>tr|A0A7L3HY59|A0A7L3HY59_9PASS/80-245 [subseq from] RAD protein (Fragment) OS=Pardalotus punctatus OX=254575 GN=Rrad PE=3 SV=1\n---LYKVILLGEHGVGKTSLAR--IFGGVEDCADAeEAGNTYDRSIIVDGEEASLVVFDIWEQDDSQWLQNHCMKMGDAYIIVYSVTDKVSFEKASELRIQLRRARQTEDIPIILVGNKSDLvRSREVSVDEGRACAVVFDCKFIETSAALHHNVKDLFEGIVRQIRLRKD-\n>tr|A0A452HMY8|A0A452HMY8_9SAUR/10-176 [subseq from] RAB7A, member RAS oncogene family OS=Gopherus agassizii OX=38772 PE=4 SV=1\n-----KVIILGDSGVGKTSLMNQYVNKKFSNQYKATIGaDFLTKEVMVDDRLVTMQIWDTAGQERFQSLGVAFYRGADCCVLVFDVTAPNTFKTLDSWRDEFliqASPRDPENFPFVVLGNKIDLENRQVTTKRAQAWCYSkNNIPYFETSAKEAINVEQAFQTIARNALKQ---\n>tr|A0A674IZ01|A0A674IZ01_TERCA/10-176 [subseq from] RAB7A, member RAS oncogene family OS=Terrapene carolina triunguis OX=2587831 GN=RAB7A PE=4 SV=1\n-----KVIILGDSGVGKTSLMNQYVNKKFSNQYKATIGaDFLTKEVMVDDRLVTMQIWDTAGQERFQSLGVAFYRGADCCVLVFDVTAPNTFKTLDSWRDEFliqASPRDPENFPFVVLGNKIDLENRQVTTKRAQAWCYSkNNIPYFETSAKEAINVEQAFQTIARNALKQ---\n>tr|A0A812KI56|A0A812KI56_SYMMI/23-176 [subseq from] RAB2A protein OS=Symbiodinium microadriaticum OX=2951 GN=RAB2A PE=4 SV=1\n----FKYIIVGDAGVGKSCILLQFTMGRFRAEHDMTIGVEFGhRFVEIDGQTIKLQIWDTAGQEAFRSITRAYYRGATGALLVYDITRRASFDRLAEWLVDARQ-NAQPNMVIMLIGNKSDLERREVSYEEGAWFARQNGLFFLETSAKTGQNVGSAFM------------\n>tr|A0A7K5WCQ5|A0A7K5WCQ5_9SYLV/10-176 [subseq from] RAB7A protein (Fragment) OS=Hylia prasina OX=208073 GN=Rab7a PE=4 SV=1\n-----KVIILGDSGVGKTSLMNQYVNKKFSNQYKATIGaDFLTKEVMVDDRLVTMQIWDTAGQERFQSLGVAFYRGADCCVLVFDVTAPNTFKTLDSWRDEFliqASPRDPENFPFVVLGNKIDLENRQVTTKRAQAWCYSkNNIPYFETSAKEAINVEQAFQTIARNALKQ---\n>tr|A0A7L2PWN9|A0A7L2PWN9_9PASS/10-176 [subseq from] RAB7A protein (Fragment) OS=Hypocryptadius cinnamomeus OX=589841 GN=Rab7a PE=4 SV=1\n-----KVIILGDSGVGKTSLMNQYVNKKFSNQYKATIGaDFLTKEVMVDDRLVTMQIWDTAGQERFQSLGVAFYRGADCCVLVFDVTAPNTFKTLDSWRDEFliqASPRDPENFPFVVLGNKIDLENRQVTTKRAQAWCYSkNNIPYFETSAKEAINVEQAFQTIARNALKQ---\n>tr|A0A7K9AJJ3|A0A7K9AJJ3_DRONO/89-253 [subseq from] RAD protein (Fragment) OS=Dromaius novaehollandiae OX=8790 GN=Rrad PE=3 SV=1\n----YKVILLGEHGVGKTSLAR--IFGGVEDCADAeEAGNTYDRSIVVDGEEASLVVFDIWEQDDSQWLQNHCMKMGDAYIIVYSVTDKVSFEKASELRIQLRRARQTEDIPIILVGNKSDLvRSREVSVDEGRACAVVFDCKFIETSAALHHNVKDLFEGIVRQIRLRKD-\n>tr|A0A7K5AHG4|A0A7K5AHG4_9FURN/10-176 [subseq from] RAB7A protein (Fragment) OS=Furnarius figulus OX=463165 GN=Rab7a PE=4 SV=1\n-----KVIILGDSGVGKTSLMNQYVNKKFSNQYKATIGaDFLTKEVMVDDRLVTMQIWDTAGQERFQSLGVAFYRGADCCVLVFDVTAPNTFKTLDSWRDEFliqASPRDPENFPFVVLGNKIDLENRQVTTKRAQAWCYSkNNIPYFETSAKEAINVEQAFQTIARNALKQ---\n>tr|A0A7L1RYN7|A0A7L1RYN7_9PASS/10-176 [subseq from] RAB7A protein (Fragment) OS=Locustella ochotensis OX=187437 GN=Rab7a PE=4 SV=1\n-----KVIILGDSGVGKTSLMNQYVNKKFSNQYKATIGaDFLTKEVMVDDRLVTMQIWDTAGQERFQSLGVAFYRGADCCVLVFDVTAPNTFKTLDSWRDEFliqASPRDPENFPFVVLGNKIDLENRQVTTKRAQAWCYSkNNIPYFETSAKEAINVEQAFQTIARNALKQ---\n>tr|A0A7L2QVP6|A0A7L2QVP6_9PASS/10-176 [subseq from] RAB7A protein (Fragment) OS=Oxylabes madagascariensis OX=98144 GN=Rab7a PE=4 SV=1\n-----KVIILGDSGVGKTSLMNQYVNKKFSNQYKATIGaDFLTKEVMVDDRLVTMQIWDTAGQERFQSLGVAFYRGADCCVLVFDVTAPNTFKTLDSWRDEFliqASPRDPENFPFVVLGNKIDLENRQVTTKRAQAWCYSkNNIPYFETSAKEAINVEQAFQTIARNALKQ---\n>tr|A0A7L3MJU8|A0A7L3MJU8_9PASS/10-176 [subseq from] RAB7A protein (Fragment) OS=Horornis vulcanius OX=2585811 GN=Rab7a PE=4 SV=1\n-----KVIILGDSGVGKTSLMNQYVNKKFSNQYKATIGaDFLTKEVMVDDRLVTMQIWDTAGQERFQSLGVAFYRGADCCVLVFDVTAPNTFKTLDSWRDEFliqASPRDPENFPFVVLGNKIDLENRQVTTKRAQAWCYSkNNIPYFETSAKEAINVEQAFQTIARNALKQ---\n>tr|A0A7L3QMT3|A0A7L3QMT3_9SYLV/10-176 [subseq from] RAB7A protein (Fragment) OS=Cettia cetti OX=68486 GN=Rab7a PE=4 SV=1\n-----KVIILGDSGVGKTSLMNQYVNKKFSNQYKATIGaDFLTKEVMVDDRLVTMQIWDTAGQERFQSLGVAFYRGADCCVLVFDVTAPNTFKTLDSWRDEFliqASPRDPENFPFVVLGNKIDLENRQVTTKRAQAWCYSkNNIPYFETSAKEAINVEQAFQTIARNALKQ---\n>tr|A0A2I4D420|A0A2I4D420_9TELE/10-172 [subseq from] ras-related protein Rab-10 OS=Austrofundulus limnaeus OX=52670 GN=rab10 PE=4 SV=1\n----FKLLLIGDSGVGKTCVLFRFSDDAFNTTFISTIGIDFKiKTVELQGKKIKLQIWDTAGQERFHTITTSYYRGAMGIMLVYDISNAKSFENISKWLRNIDEH-ANEDVERMLLGNKCDMEDkRVVPKAKGEQIAREHAIRFFETSAKANINIEKAFLTLAEDILR----\n>tr|A0A3Q1BLB1|A0A3Q1BLB1_AMPOC/21-181 [subseq from] RAB37, member RAS oncogene family OS=Amphiprion ocellaris OX=80972 PE=4 SV=1\n-------MLLGDSAVGKTCVLVRFKDGAFLGgNFIATVGIDFRNKVVdVDNFKVKLQIWDTAGQERFRSVTHAYYRDAQALLLLYDITSKPSFDNIRAWLTEIHEYA-QKDVVIMLLGNKSDMAAeRVVKTEEGEKLAKEYGVPFMETSAKTGVNVDLAFHAIAKELK-H---\n>tr|A0A151N3S2|A0A151N3S2_ALLMI/11-173 [subseq from] RAS-like, family 10, member A OS=Alligator mississippiensis OX=8496 GN=RASL10A PE=4 SV=1\n----VRLVFLGAAGVGKTALIRRFLMDTFEPKHRRTVEEMHSREYEVSGATVKVEILDTSGSYSFPAMRKLSIQNSDAFALVYAVDNAESFESIKSLREEILEVKEDKFPPIVVVGNKAELGgGRQVLAEDVLSLVElDWNSRFLEASAKENNNVVEVFRELLQQVN-----\n>tr|A0A087RC74|A0A087RC74_APTFO/10-176 [subseq from] Ras-related protein Rab-7a OS=Aptenodytes forsteri OX=9233 GN=AS27_11714 PE=4 SV=1\n-----KVIILGDSGVGKTSLMNQYVNKKFSNQYKATIGaDFLTKEVMVDDRLVTMQIWDTAGQERFQSLGVAFYRGADCCVLVFDVTAPNTFKTLDSWRDEFliqASPRDPENFPFVVLGNKIDLENRQVTTKRAQAWCYSkNNIPYFETSAKEAINVEQAFQTIARNALKQ---\n>tr|A0A087V3T2|A0A087V3T2_BALRE/10-176 [subseq from] Ras-related protein Rab-7a OS=Balearica regulorum gibbericeps OX=100784 GN=N312_10253 PE=4 SV=1\n-----KVIILGDSGVGKTSLMNQYVNKKFSNQYKATIGaDFLTKEVMVDDRLVTMQIWDTAGQERFQSLGVAFYRGADCCVLVFDVTAPNTFKTLDSWRDEFliqASPRDPENFPFVVLGNKIDLENRQVTTKRAQAWCYSkNNIPYFETSAKEAINVEQAFQTIARNALKQ---\n>tr|A0A091FKI0|A0A091FKI0_9AVES/10-176 [subseq from] Ras-related protein Rab-7a OS=Cuculus canorus OX=55661 GN=N303_13918 PE=4 SV=1\n-----KVIILGDSGVGKTSLMNQYVNKKFSNQYKATIGaDFLTKEVMVDDRLVTMQIWDTAGQERFQSLGVAFYRGADCCVLVFDVTAPNTFKTLDSWRDEFliqASPRDPENFPFVVLGNKIDLENRQVTTKRAQAWCYSkNNIPYFETSAKEAINVEQAFQTIARNALKQ---\n>tr|A0A091GQ62|A0A091GQ62_BUCRH/10-176 [subseq from] Ras-related protein Rab-7a OS=Buceros rhinoceros silvestris OX=175836 GN=N320_01300 PE=4 SV=1\n-----KVIILGDSGVGKTSLMNQYVNKKFSNQYKATIGaDFLTKEVMVDDRLVTMQIWDTAGQERFQSLGVAFYRGADCCVLVFDVTAPNTFKTLDSWRDEFliqASPRDPENFPFVVLGNKIDLENRQVTTKRAQAWCYSkNNIPYFETSAKEAINVEQAFQTIARNALKQ---\n>tr|A0A091IBW0|A0A091IBW0_CALAN/10-176 [subseq from] Ras-related protein Rab-7a OS=Calypte anna OX=9244 GN=N300_10063 PE=4 SV=1\n-----KVIILGDSGVGKTSLMNQYVNKKFSNQYKATIGaDFLTKEVMVDDRLVTMQIWDTAGQERFQSLGVAFYRGADCCVLVFDVTAPNTFKTLDSWRDEFliqASPRDPENFPFVVLGNKIDLENRQVTTKRAQAWCYSkNNIPYFETSAKEAINVEQAFQTIARNALKQ---\n>tr|A0A091KTA2|A0A091KTA2_COLST/10-176 [subseq from] Ras-related protein Rab-7a OS=Colius striatus OX=57412 GN=N325_07946 PE=4 SV=1\n-----KVIILGDSGVGKTSLMNQYVNKKFSNQYKATIGaDFLTKEVMVDDRLVTMQIWDTAGQERFQSLGVAFYRGADCCVLVFDVTAPNTFKTLDSWRDEFliqASPRDPENFPFVVLGNKIDLENRQVTTKRAQAWCYSkNNIPYFETSAKEAINVEQAFQTIARNALKQ---\n>tr|A0A091L7R5|A0A091L7R5_CATAU/10-176 [subseq from] Ras-related protein Rab-7a OS=Cathartes aura OX=43455 GN=N323_04126 PE=4 SV=1\n-----KVIILGDSGVGKTSLMNQYVNKKFSNQYKATIGaDFLTKEVMVDDRLVTMQIWDTAGQERFQSLGVAFYRGADCCVLVFDVTAPNTFKTLDSWRDEFliqASPRDPENFPFVVLGNKIDLENRQVTTKRAQAWCYSkNNIPYFETSAKEAINVEQAFQTIARNALKQ---\n>tr|A0A091QRP6|A0A091QRP6_MERNU/10-176 [subseq from] Ras-related protein Rab-7a OS=Merops nubicus OX=57421 GN=N331_10520 PE=4 SV=1\n-----KVIILGDSGVGKTSLMNQYVNKKFSNQYKATIGaDFLTKEVMVDDRLVTMQIWDTAGQERFQSLGVAFYRGADCCVLVFDVTAPNTFKTLDSWRDEFliqASPRDPENFPFVVLGNKIDLENRQVTTKRAQAWCYSkNNIPYFETSAKEAINVEQAFQTIARNALKQ---\n>tr|A0A091TPJ6|A0A091TPJ6_PHALP/10-176 [subseq from] Ras-related protein Rab-7a OS=Phaethon lepturus OX=97097 GN=N335_09409 PE=4 SV=1\n-----KVIILGDSGVGKTSLMNQYVNKKFSNQYKATIGaDFLTKEVMVDDRLVTMQIWDTAGQERFQSLGVAFYRGADCCVLVFDVTAPNTFKTLDSWRDEFliqASPRDPENFPFVVLGNKIDLENRQVTTKRAQAWCYSkNNIPYFETSAKEAINVEQAFQTIARNALKQ---\n>tr|A0A091VS71|A0A091VS71_NIPNI/10-176 [subseq from] Ras-related protein Rab-7a OS=Nipponia nippon OX=128390 GN=Y956_08585 PE=4 SV=1\n-----KVIILGDSGVGKTSLMNQYVNKKFSNQYKATIGaDFLTKEVMVDDRLVTMQIWDTAGQERFQSLGVAFYRGADCCVLVFDVTAPNTFKTLDSWRDEFliqASPRDPENFPFVVLGNKIDLENRQVTTKRAQAWCYSkNNIPYFETSAKEAINVEQAFQTIARNALKQ---\n>tr|A0A091WEL6|A0A091WEL6_OPIHO/10-176 [subseq from] Ras-related protein Rab-7a OS=Opisthocomus hoazin OX=30419 GN=N306_14348 PE=4 SV=1\n-----KVIILGDSGVGKTSLMNQYVNKKFSNQYKATIGaDFLTKEVMVDDRLVTMQIWDTAGQERFQSLGVAFYRGADCCVLVFDVTAPNTFKTLDSWRDEFliqASPRDPENFPFVVLGNKIDLENRQVTTKRAQAWCYSkNNIPYFETSAKEAINVEQAFQTIARNALKQ---\n>tr|A0A093BD57|A0A093BD57_CHAPE/10-176 [subseq from] Ras-related protein Rab-7a OS=Chaetura pelagica OX=8897 GN=M959_14907 PE=4 SV=1\n-----KVIILGDSGVGKTSLMNQYVNKKFSNQYKATIGaDFLTKEVMVDDRLVTMQIWDTAGQERFQSLGVAFYRGADCCVLVFDVTAPNTFKTLDSWRDEFliqASPRDPENFPFVVLGNKIDLENRQVTTKRAQAWCYSkNNIPYFETSAKEAINVEQAFQTIARNALKQ---\n>tr|A0A093F6K3|A0A093F6K3_TAUER/10-176 [subseq from] Ras-related protein Rab-7a OS=Tauraco erythrolophus OX=121530 GN=N340_06621 PE=4 SV=1\n-----KVIILGDSGVGKTSLMNQYVNKKFSNQYKATIGaDFLTKEVMVDDRLVTMQIWDTAGQERFQSLGVAFYRGADCCVLVFDVTAPNTFKTLDSWRDEFliqASPRDPENFPFVVLGNKIDLENRQVTTKRAQAWCYSkNNIPYFETSAKEAINVEQAFQTIARNALKQ---\n>tr|A0A093F782|A0A093F782_GAVST/10-176 [subseq from] Ras-related protein Rab-7a OS=Gavia stellata OX=37040 GN=N328_02801 PE=4 SV=1\n-----KVIILGDSGVGKTSLMNQYVNKKFSNQYKATIGaDFLTKEVMVDDRLVTMQIWDTAGQERFQSLGVAFYRGADCCVLVFDVTAPNTFKTLDSWRDEFliqASPRDPENFPFVVLGNKIDLENRQVTTKRAQAWCYSkNNIPYFETSAKEAINVEQAFQTIARNALKQ---\n>tr|A0A093G6Z7|A0A093G6Z7_DRYPU/10-176 [subseq from] Ras-related protein Rab-7a OS=Dryobates pubescens OX=118200 GN=N307_01163 PE=4 SV=1\n-----KVIILGDSGVGKTSLMNQYVNKKFSNQYKATIGaDFLTKEVMVDDRLVTMQIWDTAGQERFQSLGVAFYRGADCCVLVFDVTAPNTFKTLDSWRDEFliqASPRDPENFPFVVLGNKIDLENRQVTTKRAQAWCYSkNNIPYFETSAKEAINVEQAFQTIARNALKQ---\n>tr|A0A093GPJ4|A0A093GPJ4_TYTAL/10-176 [subseq from] Ras-related protein Rab-7a OS=Tyto alba OX=56313 GN=N341_09674 PE=4 SV=1\n-----KVIILGDSGVGKTSLMNQYVNKKFSNQYKATIGaDFLTKEVMVDDRLVTMQIWDTAGQERFQSLGVAFYRGADCCVLVFDVTAPNTFKTLDSWRDEFliqASPRDPENFPFVVLGNKIDLENRQVTTKRAQAWCYSkNNIPYFETSAKEAINVEQAFQTIARNALKQ---\n>tr|A0A093H9U5|A0A093H9U5_STRCA/10-176 [subseq from] Ras-related protein Rab-7a OS=Struthio camelus australis OX=441894 GN=N308_03845 PE=4 SV=1\n-----KVIILGDSGVGKTSLMNQYVNKKFSNQYKATIGaDFLTKEVMVDDRLVTMQIWDTAGQERFQSLGVAFYRGADCCVLVFDVTAPNTFKTLDSWRDEFliqASPRDPENFPFVVLGNKIDLENRQVTTKRAQAWCYSkNNIPYFETSAKEAINVEQAFQTIARNALKQ---\n>tr|A0A093INA8|A0A093INA8_EURHL/10-176 [subseq from] Ras-related protein Rab-7a OS=Eurypyga helias OX=54383 GN=N326_02840 PE=4 SV=1\n-----KVIILGDSGVGKTSLMNQYVNKKFSNQYKATIGaDFLTKEVMVDDRLVTMQIWDTAGQERFQSLGVAFYRGADCCVLVFDVTAPNTFKTLDSWRDEFliqASPRDPENFPFVVLGNKIDLENRQVTTKRAQAWCYSkNNIPYFETSAKEAINVEQAFQTIARNALKQ---\n>tr|A0A093NLL2|A0A093NLL2_PYGAD/10-176 [subseq from] Ras-related protein Rab-7a OS=Pygoscelis adeliae OX=9238 GN=AS28_11028 PE=4 SV=1\n-----KVIILGDSGVGKTSLMNQYVNKKFSNQYKATIGaDFLTKEVMVDDRLVTMQIWDTAGQERFQSLGVAFYRGADCCVLVFDVTAPNTFKTLDSWRDEFliqASPRDPENFPFVVLGNKIDLENRQVTTKRAQAWCYSkNNIPYFETSAKEAINVEQAFQTIARNALKQ---\n>tr|A0A093R0M4|A0A093R0M4_PHACA/10-176 [subseq from] Ras-related protein Rab-7a OS=Phalacrocorax carbo OX=9209 GN=N336_04961 PE=4 SV=1\n-----KVIILGDSGVGKTSLMNQYVNKKFSNQYKATIGaDFLTKEVMVDDRLVTMQIWDTAGQERFQSLGVAFYRGADCCVLVFDVTAPNTFKTLDSWRDEFliqASPRDPENFPFVVLGNKIDLENRQVTTKRAQAWCYSkNNIPYFETSAKEAINVEQAFQTIARNALKQ---\n>tr|A0A094K5X1|A0A094K5X1_ANTCR/10-176 [subseq from] Ras-related protein Rab-7a OS=Antrostomus carolinensis OX=279965 GN=N321_09283 PE=4 SV=1\n-----KVIILGDSGVGKTSLMNQYVNKKFSNQYKATIGaDFLTKEVMVDDRLVTMQIWDTAGQERFQSLGVAFYRGADCCVLVFDVTAPNTFKTLDSWRDEFliqASPRDPENFPFVVLGNKIDLENRQVTTKRAQAWCYSkNNIPYFETSAKEAINVEQAFQTIARNALKQ---\n>tr|A0A094LXZ1|A0A094LXZ1_PODCR/10-176 [subseq from] Ras-related protein Rab-7a OS=Podiceps cristatus OX=345573 GN=N338_00724 PE=4 SV=1\n-----KVIILGDSGVGKTSLMNQYVNKKFSNQYKATIGaDFLTKEVMVDDRLVTMQIWDTAGQERFQSLGVAFYRGADCCVLVFDVTAPNTFKTLDSWRDEFliqASPRDPENFPFVVLGNKIDLENRQVTTKRAQAWCYSkNNIPYFETSAKEAINVEQAFQTIARNALKQ---\n>tr|A0A099Z2F9|A0A099Z2F9_TINGU/10-176 [subseq from] Ras-related protein Rab-7a OS=Tinamus guttatus OX=94827 GN=N309_11731 PE=4 SV=1\n-----KVIILGDSGVGKTSLMNQYVNKKFSNQYKATIGaDFLTKEVMVDDRLVTMQIWDTAGQERFQSLGVAFYRGADCCVLVFDVTAPNTFKTLDSWRDEFliqASPRDPENFPFVVLGNKIDLENRQVTTKRAQAWCYSkNNIPYFETSAKEAINVEQAFQTIARNALKQ---\n>tr|A0A0A0AUN7|A0A0A0AUN7_CHAVO/10-176 [subseq from] Ras-related protein Rab-7a OS=Charadrius vociferus OX=50402 GN=N301_15536 PE=4 SV=1\n-----KVIILGDSGVGKTSLMNQYVNKKFSNQYKATIGaDFLTKEVMVDDRLVTMQIWDTAGQERFQSLGVAFYRGADCCVLVFDVTAPNTFKTLDSWRDEFliqASPRDPENFPFVVLGNKIDLENRQVTTKRAQAWCYSkNNIPYFETSAKEAINVEQAFQTIARNALKQ---\n>tr|A0A0Q3PUE9|A0A0Q3PUE9_AMAAE/10-176 [subseq from] Ras-related protein Rab-7a OS=Amazona aestiva OX=12930 GN=AAES_30954 PE=4 SV=1\n-----KVIILGDSGVGKTSLMNQYVNKKFSNQYKATIGaDFLTKEVMVDDRLVTMQIWDTAGQERFQSLGVAFYRGADCCVLVFDVTAPNTFKTLDSWRDEFliqASPRDPENFPFVVLGNKIDLENRQVTTKRAQAWCYSkNNIPYFETSAKEAINVEQAFQTIARNALKQ---\n>tr|A0A1V4JIN4|A0A1V4JIN4_PATFA/10-176 [subseq from] Ras-related protein Rab-7a OS=Patagioenas fasciata monilis OX=372326 GN=RAB7A PE=4 SV=1\n-----KVIILGDSGVGKTSLMNQYVNKKFSNQYKATIGaDFLTKEVMVDDRLVTMQIWDTAGQERFQSLGVAFYRGADCCVLVFDVTAPNTFKTLDSWRDEFliqASPRDPENFPFVVLGNKIDLENRQVTTKRAQAWCYSkNNIPYFETSAKEAINVEQAFQTIARNALKQ---\n>tr|A0A226NA74|A0A226NA74_CALSU/10-176 [subseq from] Uncharacterized protein OS=Callipepla squamata OX=9009 GN=ASZ78_012779 PE=4 SV=1\n-----KVIILGDSGVGKTSLMNQYVNKKFSNQYKATIGaDFLTKEVMVDDRLVTMQIWDTAGQERFQSLGVAFYRGADCCVLVFDVTAPNTFKTLDSWRDEFliqASPRDPENFPFVVLGNKIDLENRQVTTKRAQAWCYSkNNIPYFETSAKEAINVEQAFQTIARNALKQ---\n>tr|A0A226PSM1|A0A226PSM1_COLVI/10-176 [subseq from] Uncharacterized protein OS=Colinus virginianus OX=9014 GN=H355_001354 PE=4 SV=1\n-----KVIILGDSGVGKTSLMNQYVNKKFSNQYKATIGaDFLTKEVMVDDRLVTMQIWDTAGQERFQSLGVAFYRGADCCVLVFDVTAPNTFKTLDSWRDEFliqASPRDPENFPFVVLGNKIDLENRQVTTKRAQAWCYSkNNIPYFETSAKEAINVEQAFQTIARNALKQ---\n>tr|A0A2I0LVQ3|A0A2I0LVQ3_COLLI/10-176 [subseq from] RAB7A, member RAS oncogene family, transcript variant X1 OS=Columba livia OX=8932 GN=RAB7A PE=4 SV=1\n-----KVIILGDSGVGKTSLMNQYVNKKFSNQYKATIGaDFLTKEVMVDDRLVTMQIWDTAGQERFQSLGVAFYRGADCCVLVFDVTAPNTFKTLDSWRDEFliqASPRDPENFPFVVLGNKIDLENRQVTTKRAQAWCYSkNNIPYFETSAKEAINVEQAFQTIARNALKQ---\n>tr|A0A2I0TST6|A0A2I0TST6_LIMLA/10-176 [subseq from] Ras-related protein rab-7a OS=Limosa lapponica baueri OX=1758121 GN=llap_12839 PE=4 SV=1\n-----KVIILGDSGVGKTSLMNQYVNKKFSNQYKATIGaDFLTKEVMVDDRLVTMQIWDTAGQERFQSLGVAFYRGADCCVLVFDVTAPNTFKTLDSWRDEFliqASPRDPENFPFVVLGNKIDLENRQVTTKRAQAWCYSkNNIPYFETSAKEAINVEQAFQTIARNALKQ---\n>tr|A0A2P4ST20|A0A2P4ST20_BAMTH/10-176 [subseq from] Uncharacterized protein OS=Bambusicola thoracicus OX=9083 GN=CIB84_008999 PE=4 SV=1\n-----KVIILGDSGVGKTSLMNQYVNKKFSNQYKATIGaDFLTKEVMVDDRLVTMQIWDTAGQERFQSLGVAFYRGADCCVLVFDVTAPNTFKTLDSWRDEFliqASPRDPENFPFVVLGNKIDLENRQVTTKRAQAWCYSkNNIPYFETSAKEAINVEQAFQTIARNALKQ---\n>tr|A0A663EMW4|A0A663EMW4_AQUCH/10-176 [subseq from] RAB7A, member RAS oncogene family OS=Aquila chrysaetos chrysaetos OX=223781 GN=RAB7A PE=4 SV=1\n-----KVIILGDSGVGKTSLMNQYVNKKFSNQYKATIGaDFLTKEVMVDDRLVTMQIWDTAGQERFQSLGVAFYRGADCCVLVFDVTAPNTFKTLDSWRDEFliqASPRDPENFPFVVLGNKIDLENRQVTTKRAQAWCYSkNNIPYFETSAKEAINVEQAFQTIARNALKQ---\n>tr|A0A663M7M2|A0A663M7M2_ATHCN/10-176 [subseq from] RAB7A, member RAS oncogene family OS=Athene cunicularia OX=194338 GN=RAB7A PE=4 SV=1\n-----KVIILGDSGVGKTSLMNQYVNKKFSNQYKATIGaDFLTKEVMVDDRLVTMQIWDTAGQERFQSLGVAFYRGADCCVLVFDVTAPNTFKTLDSWRDEFliqASPRDPENFPFVVLGNKIDLENRQVTTKRAQAWCYSkNNIPYFETSAKEAINVEQAFQTIARNALKQ---\n>tr|A0A669P0J1|A0A669P0J1_PHACC/10-176 [subseq from] RAB7A, member RAS oncogene family OS=Phasianus colchicus OX=9054 PE=4 SV=1\n-----KVIILGDSGVGKTSLMNQYVNKKFSNQYKATIGaDFLTKEVMVDDRLVTMQIWDTAGQERFQSLGVAFYRGADCCVLVFDVTAPNTFKTLDSWRDEFliqASPRDPENFPFVVLGNKIDLENRQVTTKRAQAWCYSkNNIPYFETSAKEAINVEQAFQTIARNALKQ---\n>tr|A0A672V2J9|A0A672V2J9_STRHB/10-176 [subseq from] RAB7A, member RAS oncogene family OS=Strigops habroptila OX=2489341 GN=RAB7A PE=4 SV=1\n-----KVIILGDSGVGKTSLMNQYVNKKFSNQYKATIGaDFLTKEVMVDDRLVTMQIWDTAGQERFQSLGVAFYRGADCCVLVFDVTAPNTFKTLDSWRDEFliqASPRDPENFPFVVLGNKIDLENRQVTTKRAQAWCYSkNNIPYFETSAKEAINVEQAFQTIARNALKQ---\n>tr|A0A6G1RUA5|A0A6G1RUA5_9GRUI/10-176 [subseq from] RAB7A, member RAS oncogene family OS=Gallirallus okinawae OX=547194 PE=4 SV=1\n-----KVIILGDSGVGKTSLMNQYVNKKFSNQYKATIGaDFLTKEVMVDDRLVTMQIWDTAGQERFQSLGVAFYRGADCCVLVFDVTAPNTFKTLDSWRDEFliqASPRDPENFPFVVLGNKIDLENRQVTTKRAQAWCYSkNNIPYFETSAKEAINVEQAFQTIARNALKQ---\n>tr|A0A6J3DHL3|A0A6J3DHL3_AYTFU/10-176 [subseq from] ras-related protein Rab-7a OS=Aythya fuligula OX=219594 GN=RAB7A PE=4 SV=1\n-----KVIILGDSGVGKTSLMNQYVNKKFSNQYKATIGaDFLTKEVMVDDRLVTMQIWDTAGQERFQSLGVAFYRGADCCVLVFDVTAPNTFKTLDSWRDEFliqASPRDPENFPFVVLGNKIDLENRQVTTKRAQAWCYSkNNIPYFETSAKEAINVEQAFQTIARNALKQ---\n>tr|A0A7K4JRL9|A0A7K4JRL9_GEOCA/10-176 [subseq from] RAB7A protein (Fragment) OS=Geococcyx californianus OX=8947 GN=Rab7a PE=4 SV=1\n-----KVIILGDSGVGKTSLMNQYVNKKFSNQYKATIGaDFLTKEVMVDDRLVTMQIWDTAGQERFQSLGVAFYRGADCCVLVFDVTAPNTFKTLDSWRDEFliqASPRDPENFPFVVLGNKIDLENRQVTTKRAQAWCYSkNNIPYFETSAKEAINVEQAFQTIARNALKQ---\n>tr|A0A7K4KEA7|A0A7K4KEA7_9AVES/10-176 [subseq from] RAB7A protein (Fragment) OS=Crypturellus soui OX=458187 GN=Rab7a PE=4 SV=1\n-----KVIILGDSGVGKTSLMNQYVNKKFSNQYKATIGaDFLTKEVMVDDRLVTMQIWDTAGQERFQSLGVAFYRGADCCVLVFDVTAPNTFKTLDSWRDEFliqASPRDPENFPFVVLGNKIDLENRQVTTKRAQAWCYSkNNIPYFETSAKEAINVEQAFQTIARNALKQ---\n>tr|A0A7K4L7C9|A0A7K4L7C9_9AVES/10-176 [subseq from] RAB7A protein (Fragment) OS=Crypturellus undulatus OX=48396 GN=Rab7a PE=4 SV=1\n-----KVIILGDSGVGKTSLMNQYVNKKFSNQYKATIGaDFLTKEVMVDDRLVTMQIWDTAGQERFQSLGVAFYRGADCCVLVFDVTAPNTFKTLDSWRDEFliqASPRDPENFPFVVLGNKIDLENRQVTTKRAQAWCYSkNNIPYFETSAKEAINVEQAFQTIARNALKQ---\n>tr|A0A7K4SDS0|A0A7K4SDS0_COLPI/10-176 [subseq from] RAB7A protein (Fragment) OS=Columbina picui OX=115618 GN=Rab7a PE=4 SV=1\n-----KVIILGDSGVGKTSLMNQYVNKKFSNQYKATIGaDFLTKEVMVDDRLVTMQIWDTAGQERFQSLGVAFYRGADCCVLVFDVTAPNTFKTLDSWRDEFliqASPRDPENFPFVVLGNKIDLENRQVTTKRAQAWCYSkNNIPYFETSAKEAINVEQAFQTIARNALKQ---\n>tr|A0A7K4YSQ0|A0A7K4YSQ0_BUCAB/10-176 [subseq from] RAB7A protein (Fragment) OS=Bucorvus abyssinicus OX=153643 GN=Rab7a PE=4 SV=1\n-----KVIILGDSGVGKTSLMNQYVNKKFSNQYKATIGaDFLTKEVMVDDRLVTMQIWDTAGQERFQSLGVAFYRGADCCVLVFDVTAPNTFKTLDSWRDEFliqASPRDPENFPFVVLGNKIDLENRQVTTKRAQAWCYSkNNIPYFETSAKEAINVEQAFQTIARNALKQ---\n>tr|A0A7K4ZZ32|A0A7K4ZZ32_9AVES/10-176 [subseq from] RAB7A protein (Fragment) OS=Centropus unirufus OX=1118519 GN=Rab7a PE=4 SV=1\n-----KVIILGDSGVGKTSLMNQYVNKKFSNQYKATIGaDFLTKEVMVDDRLVTMQIWDTAGQERFQSLGVAFYRGADCCVLVFDVTAPNTFKTLDSWRDEFliqASPRDPENFPFVVLGNKIDLENRQVTTKRAQAWCYSkNNIPYFETSAKEAINVEQAFQTIARNALKQ---\n>tr|A0A7K5FY93|A0A7K5FY93_PROAR/10-176 [subseq from] RAB7A protein (Fragment) OS=Probosciger aterrimus OX=141839 GN=Rab7a PE=4 SV=1\n-----KVIILGDSGVGKTSLMNQYVNKKFSNQYKATIGaDFLTKEVMVDDRLVTMQIWDTAGQERFQSLGVAFYRGADCCVLVFDVTAPNTFKTLDSWRDEFliqASPRDPENFPFVVLGNKIDLENRQVTTKRAQAWCYSkNNIPYFETSAKEAINVEQAFQTIARNALKQ---\n>tr|A0A7K5H2D7|A0A7K5H2D7_9AVES/10-176 [subseq from] RAB7A protein (Fragment) OS=Chunga burmeisteri OX=1352770 GN=Rab7a PE=4 SV=1\n-----KVIILGDSGVGKTSLMNQYVNKKFSNQYKATIGaDFLTKEVMVDDRLVTMQIWDTAGQERFQSLGVAFYRGADCCVLVFDVTAPNTFKTLDSWRDEFliqASPRDPENFPFVVLGNKIDLENRQVTTKRAQAWCYSkNNIPYFETSAKEAINVEQAFQTIARNALKQ---\n>tr|A0A7K5I859|A0A7K5I859_CROSL/10-176 [subseq from] RAB7A protein (Fragment) OS=Crotophaga sulcirostris OX=33598 GN=Rab7a PE=4 SV=1\n-----KVIILGDSGVGKTSLMNQYVNKKFSNQYKATIGaDFLTKEVMVDDRLVTMQIWDTAGQERFQSLGVAFYRGADCCVLVFDVTAPNTFKTLDSWRDEFliqASPRDPENFPFVVLGNKIDLENRQVTTKRAQAWCYSkNNIPYFETSAKEAINVEQAFQTIARNALKQ---\n>tr|A0A7K5N2Y6|A0A7K5N2Y6_CHRMC/10-176 [subseq from] RAB7A protein (Fragment) OS=Chroicocephalus maculipennis OX=287016 GN=Rab7a PE=4 SV=1\n-----KVIILGDSGVGKTSLMNQYVNKKFSNQYKATIGaDFLTKEVMVDDRLVTMQIWDTAGQERFQSLGVAFYRGADCCVLVFDVTAPNTFKTLDSWRDEFliqASPRDPENFPFVVLGNKIDLENRQVTTKRAQAWCYSkNNIPYFETSAKEAINVEQAFQTIARNALKQ---\n>tr|A0A7K5X6G6|A0A7K5X6G6_9CHAR/10-176 [subseq from] RAB7A protein (Fragment) OS=Dromas ardeola OX=458190 GN=Rab7a PE=4 SV=1\n-----KVIILGDSGVGKTSLMNQYVNKKFSNQYKATIGaDFLTKEVMVDDRLVTMQIWDTAGQERFQSLGVAFYRGADCCVLVFDVTAPNTFKTLDSWRDEFliqASPRDPENFPFVVLGNKIDLENRQVTTKRAQAWCYSkNNIPYFETSAKEAINVEQAFQTIARNALKQ---\n>tr|A0A7K6B2Z8|A0A7K6B2Z8_UPUEP/10-176 [subseq from] RAB7A protein (Fragment) OS=Upupa epops OX=57439 GN=Rab7a PE=4 SV=1\n-----KVIILGDSGVGKTSLMNQYVNKKFSNQYKATIGaDFLTKEVMVDDRLVTMQIWDTAGQERFQSLGVAFYRGADCCVLVFDVTAPNTFKTLDSWRDEFliqASPRDPENFPFVVLGNKIDLENRQVTTKRAQAWCYSkNNIPYFETSAKEAINVEQAFQTIARNALKQ---\n>tr|A0A7K6N267|A0A7K6N267_PEDTO/10-176 [subseq from] RAB7A protein (Fragment) OS=Pedionomus torquatus OX=227192 GN=Rab7a PE=4 SV=1\n-----KVIILGDSGVGKTSLMNQYVNKKFSNQYKATIGaDFLTKEVMVDDRLVTMQIWDTAGQERFQSLGVAFYRGADCCVLVFDVTAPNTFKTLDSWRDEFliqASPRDPENFPFVVLGNKIDLENRQVTTKRAQAWCYSkNNIPYFETSAKEAINVEQAFQTIARNALKQ---\n>tr|A0A7K6RHP6|A0A7K6RHP6_9GRUI/10-176 [subseq from] RAB7A protein (Fragment) OS=Rhynochetos jubatus OX=54386 GN=Rab7a PE=4 SV=1\n-----KVIILGDSGVGKTSLMNQYVNKKFSNQYKATIGaDFLTKEVMVDDRLVTMQIWDTAGQERFQSLGVAFYRGADCCVLVFDVTAPNTFKTLDSWRDEFliqASPRDPENFPFVVLGNKIDLENRQVTTKRAQAWCYSkNNIPYFETSAKEAINVEQAFQTIARNALKQ---\n>tr|A0A7K6TIE5|A0A7K6TIE5_CALNI/10-176 [subseq from] RAB7A protein (Fragment) OS=Caloenas nicobarica OX=187106 GN=Rab7a PE=4 SV=1\n-----KVIILGDSGVGKTSLMNQYVNKKFSNQYKATIGaDFLTKEVMVDDRLVTMQIWDTAGQERFQSLGVAFYRGADCCVLVFDVTAPNTFKTLDSWRDEFliqASPRDPENFPFVVLGNKIDLENRQVTTKRAQAWCYSkNNIPYFETSAKEAINVEQAFQTIARNALKQ---\n>tr|A0A7K6UGE5|A0A7K6UGE5_9AVES/10-176 [subseq from] RAB7A protein (Fragment) OS=Aegotheles bennettii OX=48278 GN=Rab7a PE=4 SV=1\n-----KVIILGDSGVGKTSLMNQYVNKKFSNQYKATIGaDFLTKEVMVDDRLVTMQIWDTAGQERFQSLGVAFYRGADCCVLVFDVTAPNTFKTLDSWRDEFliqASPRDPENFPFVVLGNKIDLENRQVTTKRAQAWCYSkNNIPYFETSAKEAINVEQAFQTIARNALKQ---\n>tr|A0A7K6WJ41|A0A7K6WJ41_STECA/10-176 [subseq from] RAB7A protein (Fragment) OS=Steatornis caripensis OX=48435 GN=Rab7a PE=4 SV=1\n-----KVIILGDSGVGKTSLMNQYVNKKFSNQYKATIGaDFLTKEVMVDDRLVTMQIWDTAGQERFQSLGVAFYRGADCCVLVFDVTAPNTFKTLDSWRDEFliqASPRDPENFPFVVLGNKIDLENRQVTTKRAQAWCYSkNNIPYFETSAKEAINVEQAFQTIARNALKQ---\n>tr|A0A7K6YHB4|A0A7K6YHB4_ALCTO/10-176 [subseq from] RAB7A protein (Fragment) OS=Alca torda OX=28689 GN=Rab7a PE=4 SV=1\n-----KVIILGDSGVGKTSLMNQYVNKKFSNQYKATIGaDFLTKEVMVDDRLVTMQIWDTAGQERFQSLGVAFYRGADCCVLVFDVTAPNTFKTLDSWRDEFliqASPRDPENFPFVVLGNKIDLENRQVTTKRAQAWCYSkNNIPYFETSAKEAINVEQAFQTIARNALKQ---\n>tr|A0A7K7ACD4|A0A7K7ACD4_9AVES/10-176 [subseq from] RAB7A protein (Fragment) OS=Nothoprocta pentlandii OX=2585814 GN=Rab7a PE=4 SV=1\n-----KVIILGDSGVGKTSLMNQYVNKKFSNQYKATIGaDFLTKEVMVDDRLVTMQIWDTAGQERFQSLGVAFYRGADCCVLVFDVTAPNTFKTLDSWRDEFliqASPRDPENFPFVVLGNKIDLENRQVTTKRAQAWCYSkNNIPYFETSAKEAINVEQAFQTIARNALKQ---\n>tr|A0A7K7B5R8|A0A7K7B5R8_9AVES/10-176 [subseq from] RAB7A protein (Fragment) OS=Nothoprocta ornata OX=83376 GN=Rab7a PE=4 SV=1\n-----KVIILGDSGVGKTSLMNQYVNKKFSNQYKATIGaDFLTKEVMVDDRLVTMQIWDTAGQERFQSLGVAFYRGADCCVLVFDVTAPNTFKTLDSWRDEFliqASPRDPENFPFVVLGNKIDLENRQVTTKRAQAWCYSkNNIPYFETSAKEAINVEQAFQTIARNALKQ---\n>tr|A0A7K7F6V3|A0A7K7F6V3_CHIMN/10-176 [subseq from] RAB7A protein (Fragment) OS=Chionis minor OX=227182 GN=Rab7a PE=4 SV=1\n-----KVIILGDSGVGKTSLMNQYVNKKFSNQYKATIGaDFLTKEVMVDDRLVTMQIWDTAGQERFQSLGVAFYRGADCCVLVFDVTAPNTFKTLDSWRDEFliqASPRDPENFPFVVLGNKIDLENRQVTTKRAQAWCYSkNNIPYFETSAKEAINVEQAFQTIARNALKQ---\n>tr|A0A7K7LNY0|A0A7K7LNY0_9AVES/10-176 [subseq from] RAB7A protein (Fragment) OS=Asarcornis scutulata OX=75869 GN=Rab7a PE=4 SV=1\n-----KVIILGDSGVGKTSLMNQYVNKKFSNQYKATIGaDFLTKEVMVDDRLVTMQIWDTAGQERFQSLGVAFYRGADCCVLVFDVTAPNTFKTLDSWRDEFliqASPRDPENFPFVVLGNKIDLENRQVTTKRAQAWCYSkNNIPYFETSAKEAINVEQAFQTIARNALKQ---\n>tr|A0A7K7MU26|A0A7K7MU26_HALAL/10-176 [subseq from] RAB7A protein (Fragment) OS=Haliaeetus albicilla OX=8969 GN=Rab7a PE=4 SV=1\n-----KVIILGDSGVGKTSLMNQYVNKKFSNQYKATIGaDFLTKEVMVDDRLVTMQIWDTAGQERFQSLGVAFYRGADCCVLVFDVTAPNTFKTLDSWRDEFliqASPRDPENFPFVVLGNKIDLENRQVTTKRAQAWCYSkNNIPYFETSAKEAINVEQAFQTIARNALKQ---\n>tr|A0A7K7UK72|A0A7K7UK72_9CHAR/10-176 [subseq from] RAB7A protein (Fragment) OS=Ibidorhyncha struthersii OX=425643 GN=Rab7a PE=4 SV=1\n-----KVIILGDSGVGKTSLMNQYVNKKFSNQYKATIGaDFLTKEVMVDDRLVTMQIWDTAGQERFQSLGVAFYRGADCCVLVFDVTAPNTFKTLDSWRDEFliqASPRDPENFPFVVLGNKIDLENRQVTTKRAQAWCYSkNNIPYFETSAKEAINVEQAFQTIARNALKQ---\n>tr|A0A7K7VMQ9|A0A7K7VMQ9_EUDEL/10-176 [subseq from] RAB7A protein (Fragment) OS=Eudromia elegans OX=8805 GN=Rab7a PE=4 SV=1\n-----KVIILGDSGVGKTSLMNQYVNKKFSNQYKATIGaDFLTKEVMVDDRLVTMQIWDTAGQERFQSLGVAFYRGADCCVLVFDVTAPNTFKTLDSWRDEFliqASPRDPENFPFVVLGNKIDLENRQVTTKRAQAWCYSkNNIPYFETSAKEAINVEQAFQTIARNALKQ---\n>tr|A0A7K7WFX0|A0A7K7WFX0_9AVES/10-176 [subseq from] RAB7A protein (Fragment) OS=Nothocercus julius OX=2585813 GN=Rab7a PE=4 SV=1\n-----KVIILGDSGVGKTSLMNQYVNKKFSNQYKATIGaDFLTKEVMVDDRLVTMQIWDTAGQERFQSLGVAFYRGADCCVLVFDVTAPNTFKTLDSWRDEFliqASPRDPENFPFVVLGNKIDLENRQVTTKRAQAWCYSkNNIPYFETSAKEAINVEQAFQTIARNALKQ---\n>tr|A0A7K8JKG9|A0A7K8JKG9_9GRUI/10-176 [subseq from] RAB7A protein (Fragment) OS=Lophotis ruficrista OX=172689 GN=Rab7a PE=4 SV=1\n-----KVIILGDSGVGKTSLMNQYVNKKFSNQYKATIGaDFLTKEVMVDDRLVTMQIWDTAGQERFQSLGVAFYRGADCCVLVFDVTAPNTFKTLDSWRDEFliqASPRDPENFPFVVLGNKIDLENRQVTTKRAQAWCYSkNNIPYFETSAKEAINVEQAFQTIARNALKQ---\n>tr|A0A7K8KMB2|A0A7K8KMB2_9GRUI/10-176 [subseq from] RAB7A protein (Fragment) OS=Ardeotis kori OX=89386 GN=Rab7a PE=4 SV=1\n-----KVIILGDSGVGKTSLMNQYVNKKFSNQYKATIGaDFLTKEVMVDDRLVTMQIWDTAGQERFQSLGVAFYRGADCCVLVFDVTAPNTFKTLDSWRDEFliqASPRDPENFPFVVLGNKIDLENRQVTTKRAQAWCYSkNNIPYFETSAKEAINVEQAFQTIARNALKQ---\n>tr|A0A7K8ND85|A0A7K8ND85_CASCA/10-176 [subseq from] RAB7A protein (Fragment) OS=Casuarius casuarius OX=8787 GN=Rab7a PE=4 SV=1\n-----KVIILGDSGVGKTSLMNQYVNKKFSNQYKATIGaDFLTKEVMVDDRLVTMQIWDTAGQERFQSLGVAFYRGADCCVLVFDVTAPNTFKTLDSWRDEFliqASPRDPENFPFVVLGNKIDLENRQVTTKRAQAWCYSkNNIPYFETSAKEAINVEQAFQTIARNALKQ---\n>tr|A0A7K8SVZ6|A0A7K8SVZ6_9AVES/10-176 [subseq from] RAB7A protein (Fragment) OS=Nyctibius bracteatus OX=48426 GN=Rab7a PE=4 SV=1\n-----KVIILGDSGVGKTSLMNQYVNKKFSNQYKATIGaDFLTKEVMVDDRLVTMQIWDTAGQERFQSLGVAFYRGADCCVLVFDVTAPNTFKTLDSWRDEFliqASPRDPENFPFVVLGNKIDLENRQVTTKRAQAWCYSkNNIPYFETSAKEAINVEQAFQTIARNALKQ---\n>tr|A0A7K8TZ75|A0A7K8TZ75_OCEOC/10-176 [subseq from] RAB7A protein (Fragment) OS=Oceanites oceanicus OX=79653 GN=Rab7a PE=4 SV=1\n-----KVIILGDSGVGKTSLMNQYVNKKFSNQYKATIGaDFLTKEVMVDDRLVTMQIWDTAGQERFQSLGVAFYRGADCCVLVFDVTAPNTFKTLDSWRDEFliqASPRDPENFPFVVLGNKIDLENRQVTTKRAQAWCYSkNNIPYFETSAKEAINVEQAFQTIARNALKQ---\n>tr|A0A7K8VEA6|A0A7K8VEA6_9STRI/10-176 [subseq from] RAB7A protein (Fragment) OS=Ciccaba nigrolineata OX=1118524 GN=Rab7a PE=4 SV=1\n-----KVIILGDSGVGKTSLMNQYVNKKFSNQYKATIGaDFLTKEVMVDDRLVTMQIWDTAGQERFQSLGVAFYRGADCCVLVFDVTAPNTFKTLDSWRDEFliqASPRDPENFPFVVLGNKIDLENRQVTTKRAQAWCYSkNNIPYFETSAKEAINVEQAFQTIARNALKQ---\n>tr|A0A7K8XW92|A0A7K8XW92_9PICI/10-176 [subseq from] RAB7A protein (Fragment) OS=Eubucco bourcierii OX=91767 GN=Rab7a PE=4 SV=1\n-----KVIILGDSGVGKTSLMNQYVNKKFSNQYKATIGaDFLTKEVMVDDRLVTMQIWDTAGQERFQSLGVAFYRGADCCVLVFDVTAPNTFKTLDSWRDEFliqASPRDPENFPFVVLGNKIDLENRQVTTKRAQAWCYSkNNIPYFETSAKEAINVEQAFQTIARNALKQ---\n>tr|A0A7K9BHY4|A0A7K9BHY4_DRONO/10-176 [subseq from] RAB7A protein (Fragment) OS=Dromaius novaehollandiae OX=8790 GN=Rab7a PE=4 SV=1\n-----KVIILGDSGVGKTSLMNQYVNKKFSNQYKATIGaDFLTKEVMVDDRLVTMQIWDTAGQERFQSLGVAFYRGADCCVLVFDVTAPNTFKTLDSWRDEFliqASPRDPENFPFVVLGNKIDLENRQVTTKRAQAWCYSkNNIPYFETSAKEAINVEQAFQTIARNALKQ---\n>tr|A0A7K9DHK6|A0A7K9DHK6_9AVES/10-176 [subseq from] RAB7A protein (Fragment) OS=Hemiprocne comata OX=243314 GN=Rab7a PE=4 SV=1\n-----KVIILGDSGVGKTSLMNQYVNKKFSNQYKATIGaDFLTKEVMVDDRLVTMQIWDTAGQERFQSLGVAFYRGADCCVLVFDVTAPNTFKTLDSWRDEFliqASPRDPENFPFVVLGNKIDLENRQVTTKRAQAWCYSkNNIPYFETSAKEAINVEQAFQTIARNALKQ---\n>tr|A0A7K9EJ73|A0A7K9EJ73_BARMA/10-176 [subseq from] RAB7A protein (Fragment) OS=Baryphthengus martii OX=176943 GN=Rab7a PE=4 SV=1\n-----KVIILGDSGVGKTSLMNQYVNKKFSNQYKATIGaDFLTKEVMVDDRLVTMQIWDTAGQERFQSLGVAFYRGADCCVLVFDVTAPNTFKTLDSWRDEFliqASPRDPENFPFVVLGNKIDLENRQVTTKRAQAWCYSkNNIPYFETSAKEAINVEQAFQTIARNALKQ---\n>tr|A0A7K9HMP0|A0A7K9HMP0_9AVES/10-176 [subseq from] RAB7A protein (Fragment) OS=Bucco capensis OX=135168 GN=Rab7a PE=4 SV=1\n-----KVIILGDSGVGKTSLMNQYVNKKFSNQYKATIGaDFLTKEVMVDDRLVTMQIWDTAGQERFQSLGVAFYRGADCCVLVFDVTAPNTFKTLDSWRDEFliqASPRDPENFPFVVLGNKIDLENRQVTTKRAQAWCYSkNNIPYFETSAKEAINVEQAFQTIARNALKQ---\n>tr|A0A7K9MUU8|A0A7K9MUU8_OCETE/10-176 [subseq from] RAB7A protein (Fragment) OS=Oceanodroma tethys OX=79633 GN=Rab7a PE=4 SV=1\n-----KVIILGDSGVGKTSLMNQYVNKKFSNQYKATIGaDFLTKEVMVDDRLVTMQIWDTAGQERFQSLGVAFYRGADCCVLVFDVTAPNTFKTLDSWRDEFliqASPRDPENFPFVVLGNKIDLENRQVTTKRAQAWCYSkNNIPYFETSAKEAINVEQAFQTIARNALKQ---\n>tr|A0A7K9SVT8|A0A7K9SVT8_9AVES/10-176 [subseq from] RAB7A protein (Fragment) OS=Galbula dea OX=1109041 GN=Rab7a PE=4 SV=1\n-----KVIILGDSGVGKTSLMNQYVNKKFSNQYKATIGaDFLTKEVMVDDRLVTMQIWDTAGQERFQSLGVAFYRGADCCVLVFDVTAPNTFKTLDSWRDEFliqASPRDPENFPFVVLGNKIDLENRQVTTKRAQAWCYSkNNIPYFETSAKEAINVEQAFQTIARNALKQ---\n>tr|A0A7K9U3Y8|A0A7K9U3Y8_9AVES/10-176 [subseq from] RAB7A protein (Fragment) OS=Chloroceryle aenea OX=176938 GN=Rab7a PE=4 SV=1\n-----KVIILGDSGVGKTSLMNQYVNKKFSNQYKATIGaDFLTKEVMVDDRLVTMQIWDTAGQERFQSLGVAFYRGADCCVLVFDVTAPNTFKTLDSWRDEFliqASPRDPENFPFVVLGNKIDLENRQVTTKRAQAWCYSkNNIPYFETSAKEAINVEQAFQTIARNALKQ---\n>tr|A0A7K9VAW2|A0A7K9VAW2_ANSSE/10-176 [subseq from] RAB7A protein (Fragment) OS=Anseranas semipalmata OX=8851 GN=Rab7a PE=4 SV=1\n-----KVIILGDSGVGKTSLMNQYVNKKFSNQYKATIGaDFLTKEVMVDDRLVTMQIWDTAGQERFQSLGVAFYRGADCCVLVFDVTAPNTFKTLDSWRDEFliqASPRDPENFPFVVLGNKIDLENRQVTTKRAQAWCYSkNNIPYFETSAKEAINVEQAFQTIARNALKQ---\n>tr|A0A7K9XS82|A0A7K9XS82_9GRUI/10-176 [subseq from] RAB7A protein (Fragment) OS=Psophia crepitans OX=54359 GN=Rab7a PE=4 SV=1\n-----KVIILGDSGVGKTSLMNQYVNKKFSNQYKATIGaDFLTKEVMVDDRLVTMQIWDTAGQERFQSLGVAFYRGADCCVLVFDVTAPNTFKTLDSWRDEFliqASPRDPENFPFVVLGNKIDLENRQVTTKRAQAWCYSkNNIPYFETSAKEAINVEQAFQTIARNALKQ---\n>tr|A0A7K9YJ67|A0A7K9YJ67_9GALL/10-176 [subseq from] RAB7A protein (Fragment) OS=Odontophorus gujanensis OX=886794 GN=Rab7a PE=4 SV=1\n-----KVIILGDSGVGKTSLMNQYVNKKFSNQYKATIGaDFLTKEVMVDDRLVTMQIWDTAGQERFQSLGVAFYRGADCCVLVFDVTAPNTFKTLDSWRDEFliqASPRDPENFPFVVLGNKIDLENRQVTTKRAQAWCYSkNNIPYFETSAKEAINVEQAFQTIARNALKQ---\n>tr|A0A7L0AKR8|A0A7L0AKR8_9AVES/10-176 [subseq from] RAB7A protein (Fragment) OS=Ciconia maguari OX=52777 GN=Rab7a PE=4 SV=1\n-----KVIILGDSGVGKTSLMNQYVNKKFSNQYKATIGaDFLTKEVMVDDRLVTMQIWDTAGQERFQSLGVAFYRGADCCVLVFDVTAPNTFKTLDSWRDEFliqASPRDPENFPFVVLGNKIDLENRQVTTKRAQAWCYSkNNIPYFETSAKEAINVEQAFQTIARNALKQ---\n>tr|A0A7L0CM46|A0A7L0CM46_9AVES/10-176 [subseq from] RAB7A protein (Fragment) OS=Spizaetus tyrannus OX=252798 GN=Rab7a PE=4 SV=1\n-----KVIILGDSGVGKTSLMNQYVNKKFSNQYKATIGaDFLTKEVMVDDRLVTMQIWDTAGQERFQSLGVAFYRGADCCVLVFDVTAPNTFKTLDSWRDEFliqASPRDPENFPFVVLGNKIDLENRQVTTKRAQAWCYSkNNIPYFETSAKEAINVEQAFQTIARNALKQ---\n>tr|A0A7L0CUR9|A0A7L0CUR9_9CHAR/10-176 [subseq from] RAB7A protein (Fragment) OS=Rostratula benghalensis OX=118793 GN=Rab7a PE=4 SV=1\n-----KVIILGDSGVGKTSLMNQYVNKKFSNQYKATIGaDFLTKEVMVDDRLVTMQIWDTAGQERFQSLGVAFYRGADCCVLVFDVTAPNTFKTLDSWRDEFliqASPRDPENFPFVVLGNKIDLENRQVTTKRAQAWCYSkNNIPYFETSAKEAINVEQAFQTIARNALKQ---\n>tr|A0A7L0F9L8|A0A7L0F9L8_CORCN/10-176 [subseq from] RAB7A protein (Fragment) OS=Corythaixoides concolor OX=103956 GN=Rab7a PE=4 SV=1\n-----KVIILGDSGVGKTSLMNQYVNKKFSNQYKATIGaDFLTKEVMVDDRLVTMQIWDTAGQERFQSLGVAFYRGADCCVLVFDVTAPNTFKTLDSWRDEFliqASPRDPENFPFVVLGNKIDLENRQVTTKRAQAWCYSkNNIPYFETSAKEAINVEQAFQTIARNALKQ---\n>tr|A0A7L0H5I8|A0A7L0H5I8_HERCA/10-176 [subseq from] RAB7A protein (Fragment) OS=Herpetotheres cachinnans OX=56343 GN=Rab7a PE=4 SV=1\n-----KVIILGDSGVGKTSLMNQYVNKKFSNQYKATIGaDFLTKEVMVDDRLVTMQIWDTAGQERFQSLGVAFYRGADCCVLVFDVTAPNTFKTLDSWRDEFliqASPRDPENFPFVVLGNKIDLENRQVTTKRAQAWCYSkNNIPYFETSAKEAINVEQAFQTIARNALKQ---\n>tr|A0A7L0HUP3|A0A7L0HUP3_AREIN/10-176 [subseq from] RAB7A protein (Fragment) OS=Arenaria interpres OX=54971 GN=Rab7a PE=4 SV=1\n-----KVIILGDSGVGKTSLMNQYVNKKFSNQYKATIGaDFLTKEVMVDDRLVTMQIWDTAGQERFQSLGVAFYRGADCCVLVFDVTAPNTFKTLDSWRDEFliqASPRDPENFPFVVLGNKIDLENRQVTTKRAQAWCYSkNNIPYFETSAKEAINVEQAFQTIARNALKQ---\n>tr|A0A7L0JQ02|A0A7L0JQ02_CHATO/10-176 [subseq from] RAB7A protein (Fragment) OS=Chauna torquata OX=30388 GN=Rab7a PE=4 SV=1\n-----KVIILGDSGVGKTSLMNQYVNKKFSNQYKATIGaDFLTKEVMVDDRLVTMQIWDTAGQERFQSLGVAFYRGADCCVLVFDVTAPNTFKTLDSWRDEFliqASPRDPENFPFVVLGNKIDLENRQVTTKRAQAWCYSkNNIPYFETSAKEAINVEQAFQTIARNALKQ---\n>tr|A0A7L0MUK0|A0A7L0MUK0_9PSIT/10-176 [subseq from] RAB7A protein (Fragment) OS=Amazona guildingii OX=175529 GN=Rab7a PE=4 SV=1\n-----KVIILGDSGVGKTSLMNQYVNKKFSNQYKATIGaDFLTKEVMVDDRLVTMQIWDTAGQERFQSLGVAFYRGADCCVLVFDVTAPNTFKTLDSWRDEFliqASPRDPENFPFVVLGNKIDLENRQVTTKRAQAWCYSkNNIPYFETSAKEAINVEQAFQTIARNALKQ---\n>tr|A0A7L0PS83|A0A7L0PS83_9AVES/10-176 [subseq from] RAB7A protein (Fragment) OS=Mesembrinibis cayennensis OX=1118748 GN=Rab7a PE=4 SV=1\n-----KVIILGDSGVGKTSLMNQYVNKKFSNQYKATIGaDFLTKEVMVDDRLVTMQIWDTAGQERFQSLGVAFYRGADCCVLVFDVTAPNTFKTLDSWRDEFliqASPRDPENFPFVVLGNKIDLENRQVTTKRAQAWCYSkNNIPYFETSAKEAINVEQAFQTIARNALKQ---\n>tr|A0A7L0RCJ8|A0A7L0RCJ8_GLABR/10-176 [subseq from] RAB7A protein (Fragment) OS=Glaucidium brasilianum OX=78217 GN=Rab7a PE=4 SV=1\n-----KVIILGDSGVGKTSLMNQYVNKKFSNQYKATIGaDFLTKEVMVDDRLVTMQIWDTAGQERFQSLGVAFYRGADCCVLVFDVTAPNTFKTLDSWRDEFliqASPRDPENFPFVVLGNKIDLENRQVTTKRAQAWCYSkNNIPYFETSAKEAINVEQAFQTIARNALKQ---\n>tr|A0A7L0TIM4|A0A7L0TIM4_PODPO/10-176 [subseq from] RAB7A protein (Fragment) OS=Podilymbus podiceps OX=9252 GN=Rab7a PE=4 SV=1\n-----KVIILGDSGVGKTSLMNQYVNKKFSNQYKATIGaDFLTKEVMVDDRLVTMQIWDTAGQERFQSLGVAFYRGADCCVLVFDVTAPNTFKTLDSWRDEFliqASPRDPENFPFVVLGNKIDLENRQVTTKRAQAWCYSkNNIPYFETSAKEAINVEQAFQTIARNALKQ---\n>tr|A0A7L0TLF7|A0A7L0TLF7_CHOAC/10-176 [subseq from] RAB7A protein (Fragment) OS=Chordeiles acutipennis OX=118183 GN=Rab7a PE=4 SV=1\n-----KVIILGDSGVGKTSLMNQYVNKKFSNQYKATIGaDFLTKEVMVDDRLVTMQIWDTAGQERFQSLGVAFYRGADCCVLVFDVTAPNTFKTLDSWRDEFliqASPRDPENFPFVVLGNKIDLENRQVTTKRAQAWCYSkNNIPYFETSAKEAINVEQAFQTIARNALKQ---\n>tr|A0A7L0WPP5|A0A7L0WPP5_ALELA/10-176 [subseq from] RAB7A protein (Fragment) OS=Alectura lathami OX=81907 GN=Rab7a PE=4 SV=1\n-----KVIILGDSGVGKTSLMNQYVNKKFSNQYKATIGaDFLTKEVMVDDRLVTMQIWDTAGQERFQSLGVAFYRGADCCVLVFDVTAPNTFKTLDSWRDEFliqASPRDPENFPFVVLGNKIDLENRQVTTKRAQAWCYSkNNIPYFETSAKEAINVEQAFQTIARNALKQ---\n>tr|A0A7L1H0T9|A0A7L1H0T9_9PICI/10-176 [subseq from] RAB7A protein (Fragment) OS=Indicator maculatus OX=545262 GN=Rab7a PE=4 SV=1\n-----KVIILGDSGVGKTSLMNQYVNKKFSNQYKATIGaDFLTKEVMVDDRLVTMQIWDTAGQERFQSLGVAFYRGADCCVLVFDVTAPNTFKTLDSWRDEFliqASPRDPENFPFVVLGNKIDLENRQVTTKRAQAWCYSkNNIPYFETSAKEAINVEQAFQTIARNALKQ---\n>tr|A0A7L1I3I9|A0A7L1I3I9_9CHAR/10-176 [subseq from] RAB7A protein (Fragment) OS=Nycticryphes semicollaris OX=227226 GN=Rab7a PE=4 SV=1\n-----KVIILGDSGVGKTSLMNQYVNKKFSNQYKATIGaDFLTKEVMVDDRLVTMQIWDTAGQERFQSLGVAFYRGADCCVLVFDVTAPNTFKTLDSWRDEFliqASPRDPENFPFVVLGNKIDLENRQVTTKRAQAWCYSkNNIPYFETSAKEAINVEQAFQTIARNALKQ---\n>tr|A0A7L1ISW8|A0A7L1ISW8_SMUAF/10-176 [subseq from] RAB7A protein (Fragment) OS=Smutsornis africanus OX=240209 GN=Rab7a PE=4 SV=1\n-----KVIILGDSGVGKTSLMNQYVNKKFSNQYKATIGaDFLTKEVMVDDRLVTMQIWDTAGQERFQSLGVAFYRGADCCVLVFDVTAPNTFKTLDSWRDEFliqASPRDPENFPFVVLGNKIDLENRQVTTKRAQAWCYSkNNIPYFETSAKEAINVEQAFQTIARNALKQ---\n>tr|A0A7L1K611|A0A7L1K611_RYNNI/10-176 [subseq from] RAB7A protein (Fragment) OS=Rynchops niger OX=227184 GN=Rab7a PE=4 SV=1\n-----KVIILGDSGVGKTSLMNQYVNKKFSNQYKATIGaDFLTKEVMVDDRLVTMQIWDTAGQERFQSLGVAFYRGADCCVLVFDVTAPNTFKTLDSWRDEFliqASPRDPENFPFVVLGNKIDLENRQVTTKRAQAWCYSkNNIPYFETSAKEAINVEQAFQTIARNALKQ---\n>tr|A0A7L1LAE0|A0A7L1LAE0_HIMHI/10-176 [subseq from] RAB7A protein (Fragment) OS=Himantopus himantopus OX=225398 GN=Rab7a PE=4 SV=1\n-----KVIILGDSGVGKTSLMNQYVNKKFSNQYKATIGaDFLTKEVMVDDRLVTMQIWDTAGQERFQSLGVAFYRGADCCVLVFDVTAPNTFKTLDSWRDEFliqASPRDPENFPFVVLGNKIDLENRQVTTKRAQAWCYSkNNIPYFETSAKEAINVEQAFQTIARNALKQ---\n>tr|A0A7L1NGV4|A0A7L1NGV4_RHICY/10-176 [subseq from] RAB7A protein (Fragment) OS=Rhinopomastus cyanomelas OX=113115 GN=Rab7a PE=4 SV=1\n-----KVIILGDSGVGKTSLMNQYVNKKFSNQYKATIGaDFLTKEVMVDDRLVTMQIWDTAGQERFQSLGVAFYRGADCCVLVFDVTAPNTFKTLDSWRDEFliqASPRDPENFPFVVLGNKIDLENRQVTTKRAQAWCYSkNNIPYFETSAKEAINVEQAFQTIARNALKQ---\n>tr|A0A7L1T2L4|A0A7L1T2L4_ARAGA/10-176 [subseq from] RAB7A protein (Fragment) OS=Aramus guarauna OX=54356 GN=Rab7a PE=4 SV=1\n-----KVIILGDSGVGKTSLMNQYVNKKFSNQYKATIGaDFLTKEVMVDDRLVTMQIWDTAGQERFQSLGVAFYRGADCCVLVFDVTAPNTFKTLDSWRDEFliqASPRDPENFPFVVLGNKIDLENRQVTTKRAQAWCYSkNNIPYFETSAKEAINVEQAFQTIARNALKQ---\n>tr|A0A7L1X9G0|A0A7L1X9G0_9AVES/10-176 [subseq from] RAB7A protein (Fragment) OS=Thinocorus orbignyianus OX=161742 GN=Rab7a PE=4 SV=1\n-----KVIILGDSGVGKTSLMNQYVNKKFSNQYKATIGaDFLTKEVMVDDRLVTMQIWDTAGQERFQSLGVAFYRGADCCVLVFDVTAPNTFKTLDSWRDEFliqASPRDPENFPFVVLGNKIDLENRQVTTKRAQAWCYSkNNIPYFETSAKEAINVEQAFQTIARNALKQ---\n>tr|A0A7L2B477|A0A7L2B477_9GRUI/10-176 [subseq from] RAB7A protein (Fragment) OS=Heliornis fulica OX=54369 GN=Rab7a PE=4 SV=1\n-----KVIILGDSGVGKTSLMNQYVNKKFSNQYKATIGaDFLTKEVMVDDRLVTMQIWDTAGQERFQSLGVAFYRGADCCVLVFDVTAPNTFKTLDSWRDEFliqASPRDPENFPFVVLGNKIDLENRQVTTKRAQAWCYSkNNIPYFETSAKEAINVEQAFQTIARNALKQ---\n>tr|A0A7L2GX11|A0A7L2GX11_NYCGR/10-176 [subseq from] RAB7A protein (Fragment) OS=Nyctibius grandis OX=48427 GN=Rab7a PE=4 SV=1\n-----KVIILGDSGVGKTSLMNQYVNKKFSNQYKATIGaDFLTKEVMVDDRLVTMQIWDTAGQERFQSLGVAFYRGADCCVLVFDVTAPNTFKTLDSWRDEFliqASPRDPENFPFVVLGNKIDLENRQVTTKRAQAWCYSkNNIPYFETSAKEAINVEQAFQTIARNALKQ---\n>tr|A0A7L2I7E3|A0A7L2I7E3_SAGSE/10-176 [subseq from] RAB7A protein (Fragment) OS=Sagittarius serpentarius OX=56258 GN=Rab7a PE=4 SV=1\n-----KVIILGDSGVGKTSLMNQYVNKKFSNQYKATIGaDFLTKEVMVDDRLVTMQIWDTAGQERFQSLGVAFYRGADCCVLVFDVTAPNTFKTLDSWRDEFliqASPRDPENFPFVVLGNKIDLENRQVTTKRAQAWCYSkNNIPYFETSAKEAINVEQAFQTIARNALKQ---\n>tr|A0A7L2U8T6|A0A7L2U8T6_BALRX/10-176 [subseq from] RAB7A protein (Fragment) OS=Balaeniceps rex OX=33584 GN=Rab7a PE=4 SV=1\n-----KVIILGDSGVGKTSLMNQYVNKKFSNQYKATIGaDFLTKEVMVDDRLVTMQIWDTAGQERFQSLGVAFYRGADCCVLVFDVTAPNTFKTLDSWRDEFliqASPRDPENFPFVVLGNKIDLENRQVTTKRAQAWCYSkNNIPYFETSAKEAINVEQAFQTIARNALKQ---\n>tr|A0A7L2VFU7|A0A7L2VFU7_9AVES/10-176 [subseq from] RAB7A protein (Fragment) OS=Brachypteracias leptosomus OX=135165 GN=Rab7a PE=4 SV=1\n-----KVIILGDSGVGKTSLMNQYVNKKFSNQYKATIGaDFLTKEVMVDDRLVTMQIWDTAGQERFQSLGVAFYRGADCCVLVFDVTAPNTFKTLDSWRDEFliqASPRDPENFPFVVLGNKIDLENRQVTTKRAQAWCYSkNNIPYFETSAKEAINVEQAFQTIARNALKQ---\n>tr|A0A7L2WNR2|A0A7L2WNR2_PANHA/10-176 [subseq from] RAB7A protein (Fragment) OS=Pandion haliaetus OX=56262 GN=Rab7a PE=4 SV=1\n-----KVIILGDSGVGKTSLMNQYVNKKFSNQYKATIGaDFLTKEVMVDDRLVTMQIWDTAGQERFQSLGVAFYRGADCCVLVFDVTAPNTFKTLDSWRDEFliqASPRDPENFPFVVLGNKIDLENRQVTTKRAQAWCYSkNNIPYFETSAKEAINVEQAFQTIARNALKQ---\n>tr|A0A7L2Z5V5|A0A7L2Z5V5_JACJC/10-176 [subseq from] RAB7A protein (Fragment) OS=Jacana jacana OX=54508 GN=Rab7a PE=4 SV=1\n-----KVIILGDSGVGKTSLMNQYVNKKFSNQYKATIGaDFLTKEVMVDDRLVTMQIWDTAGQERFQSLGVAFYRGADCCVLVFDVTAPNTFKTLDSWRDEFliqASPRDPENFPFVVLGNKIDLENRQVTTKRAQAWCYSkNNIPYFETSAKEAINVEQAFQTIARNALKQ---\n>tr|A0A7L3C760|A0A7L3C760_PELUR/10-176 [subseq from] RAB7A protein (Fragment) OS=Pelecanoides urinatrix OX=37079 GN=Rab7a PE=4 SV=1\n-----KVIILGDSGVGKTSLMNQYVNKKFSNQYKATIGaDFLTKEVMVDDRLVTMQIWDTAGQERFQSLGVAFYRGADCCVLVFDVTAPNTFKTLDSWRDEFliqASPRDPENFPFVVLGNKIDLENRQVTTKRAQAWCYSkNNIPYFETSAKEAINVEQAFQTIARNALKQ---\n>tr|A0A7L3DAY5|A0A7L3DAY5_PLUSO/10-176 [subseq from] RAB7A protein (Fragment) OS=Pluvianellus socialis OX=227228 GN=Rab7a PE=4 SV=1\n-----KVIILGDSGVGKTSLMNQYVNKKFSNQYKATIGaDFLTKEVMVDDRLVTMQIWDTAGQERFQSLGVAFYRGADCCVLVFDVTAPNTFKTLDSWRDEFliqASPRDPENFPFVVLGNKIDLENRQVTTKRAQAWCYSkNNIPYFETSAKEAINVEQAFQTIARNALKQ---\n>tr|A0A7L3FY20|A0A7L3FY20_9GRUI/10-176 [subseq from] RAB7A protein (Fragment) OS=Zapornia atra OX=2585822 GN=Rab7a PE=4 SV=1\n-----KVIILGDSGVGKTSLMNQYVNKKFSNQYKATIGaDFLTKEVMVDDRLVTMQIWDTAGQERFQSLGVAFYRGADCCVLVFDVTAPNTFKTLDSWRDEFliqASPRDPENFPFVVLGNKIDLENRQVTTKRAQAWCYSkNNIPYFETSAKEAINVEQAFQTIARNALKQ---\n>tr|A0A7L3JCT0|A0A7L3JCT0_THACH/10-176 [subseq from] RAB7A protein (Fragment) OS=Thalassarche chlororhynchos OX=54017 GN=Rab7a PE=4 SV=1\n-----KVIILGDSGVGKTSLMNQYVNKKFSNQYKATIGaDFLTKEVMVDDRLVTMQIWDTAGQERFQSLGVAFYRGADCCVLVFDVTAPNTFKTLDSWRDEFliqASPRDPENFPFVVLGNKIDLENRQVTTKRAQAWCYSkNNIPYFETSAKEAINVEQAFQTIARNALKQ---\n>tr|A0A7L3LH55|A0A7L3LH55_9CHAR/10-176 [subseq from] RAB7A protein (Fragment) OS=Turnix velox OX=2529409 GN=Rab7a PE=4 SV=1\n-----KVIILGDSGVGKTSLMNQYVNKKFSNQYKATIGaDFLTKEVMVDDRLVTMQIWDTAGQERFQSLGVAFYRGADCCVLVFDVTAPNTFKTLDSWRDEFliqASPRDPENFPFVVLGNKIDLENRQVTTKRAQAWCYSkNNIPYFETSAKEAINVEQAFQTIARNALKQ---\n>tr|A0A7L3N493|A0A7L3N493_9AVES/10-176 [subseq from] RAB7A protein (Fragment) OS=Oreotrochilus melanogaster OX=689266 GN=Rab7a PE=4 SV=1\n-----KVIILGDSGVGKTSLMNQYVNKKFSNQYKATIGaDFLTKEVMVDDRLVTMQIWDTAGQERFQSLGVAFYRGADCCVLVFDVTAPNTFKTLDSWRDEFliqASPRDPENFPFVVLGNKIDLENRQVTTKRAQAWCYSkNNIPYFETSAKEAINVEQAFQTIARNALKQ---\n>tr|A0A7L3RB89|A0A7L3RB89_CEPGR/10-176 [subseq from] RAB7A protein (Fragment) OS=Cepphus grylle OX=28697 GN=Rab7a PE=4 SV=1\n-----KVIILGDSGVGKTSLMNQYVNKKFSNQYKATIGaDFLTKEVMVDDRLVTMQIWDTAGQERFQSLGVAFYRGADCCVLVFDVTAPNTFKTLDSWRDEFliqASPRDPENFPFVVLGNKIDLENRQVTTKRAQAWCYSkNNIPYFETSAKEAINVEQAFQTIARNALKQ---\n>tr|A0A7L3T718|A0A7L3T718_RISTR/10-176 [subseq from] RAB7A protein (Fragment) OS=Rissa tridactyla OX=75485 GN=Rab7a PE=4 SV=1\n-----KVIILGDSGVGKTSLMNQYVNKKFSNQYKATIGaDFLTKEVMVDDRLVTMQIWDTAGQERFQSLGVAFYRGADCCVLVFDVTAPNTFKTLDSWRDEFliqASPRDPENFPFVVLGNKIDLENRQVTTKRAQAWCYSkNNIPYFETSAKEAINVEQAFQTIARNALKQ---\n>tr|A0A7L3TNF0|A0A7L3TNF0_URIAL/10-176 [subseq from] RAB7A protein (Fragment) OS=Uria aalge OX=13746 GN=Rab7a PE=4 SV=1\n-----KVIILGDSGVGKTSLMNQYVNKKFSNQYKATIGaDFLTKEVMVDDRLVTMQIWDTAGQERFQSLGVAFYRGADCCVLVFDVTAPNTFKTLDSWRDEFliqASPRDPENFPFVVLGNKIDLENRQVTTKRAQAWCYSkNNIPYFETSAKEAINVEQAFQTIARNALKQ---\n>tr|A0A7L3X076|A0A7L3X076_9GRUI/10-176 [subseq from] RAB7A protein (Fragment) OS=Atlantisia rogersi OX=2478892 GN=Rab7a PE=4 SV=1\n-----KVIILGDSGVGKTSLMNQYVNKKFSNQYKATIGaDFLTKEVMVDDRLVTMQIWDTAGQERFQSLGVAFYRGADCCVLVFDVTAPNTFKTLDSWRDEFliqASPRDPENFPFVVLGNKIDLENRQVTTKRAQAWCYSkNNIPYFETSAKEAINVEQAFQTIARNALKQ---\n>tr|A0A7L3XIH7|A0A7L3XIH7_9AVES/10-176 [subseq from] RAB7A protein (Fragment) OS=Calonectris borealis OX=1323832 GN=Rab7a PE=4 SV=1\n-----KVIILGDSGVGKTSLMNQYVNKKFSNQYKATIGaDFLTKEVMVDDRLVTMQIWDTAGQERFQSLGVAFYRGADCCVLVFDVTAPNTFKTLDSWRDEFliqASPRDPENFPFVVLGNKIDLENRQVTTKRAQAWCYSkNNIPYFETSAKEAINVEQAFQTIARNALKQ---\n>tr|A0A7L3ZB85|A0A7L3ZB85_FREGA/10-176 [subseq from] RAB7A protein (Fragment) OS=Fregetta grallaria OX=79628 GN=Rab7a PE=4 SV=1\n-----KVIILGDSGVGKTSLMNQYVNKKFSNQYKATIGaDFLTKEVMVDDRLVTMQIWDTAGQERFQSLGVAFYRGADCCVLVFDVTAPNTFKTLDSWRDEFliqASPRDPENFPFVVLGNKIDLENRQVTTKRAQAWCYSkNNIPYFETSAKEAINVEQAFQTIARNALKQ---\n>tr|A0A7L4A390|A0A7L4A390_9AVES/10-176 [subseq from] RAB7A protein (Fragment) OS=Circaetus pectoralis OX=321084 GN=Rab7a PE=4 SV=1\n-----KVIILGDSGVGKTSLMNQYVNKKFSNQYKATIGaDFLTKEVMVDDRLVTMQIWDTAGQERFQSLGVAFYRGADCCVLVFDVTAPNTFKTLDSWRDEFliqASPRDPENFPFVVLGNKIDLENRQVTTKRAQAWCYSkNNIPYFETSAKEAINVEQAFQTIARNALKQ---\n>tr|A0A7L4BJ49|A0A7L4BJ49_9CHAR/10-176 [subseq from] RAB7A protein (Fragment) OS=Phaetusa simplex OX=297813 GN=Rab7a PE=4 SV=1\n-----KVIILGDSGVGKTSLMNQYVNKKFSNQYKATIGaDFLTKEVMVDDRLVTMQIWDTAGQERFQSLGVAFYRGADCCVLVFDVTAPNTFKTLDSWRDEFliqASPRDPENFPFVVLGNKIDLENRQVTTKRAQAWCYSkNNIPYFETSAKEAINVEQAFQTIARNALKQ---\n>tr|A0A7L4BXU5|A0A7L4BXU5_9AVES/10-176 [subseq from] RAB7A protein (Fragment) OS=Nyctiprogne leucopyga OX=382315 GN=Rab7a PE=4 SV=1\n-----KVIILGDSGVGKTSLMNQYVNKKFSNQYKATIGaDFLTKEVMVDDRLVTMQIWDTAGQERFQSLGVAFYRGADCCVLVFDVTAPNTFKTLDSWRDEFliqASPRDPENFPFVVLGNKIDLENRQVTTKRAQAWCYSkNNIPYFETSAKEAINVEQAFQTIARNALKQ---\n>tr|A0A7L4DBU0|A0A7L4DBU0_9AVES/10-176 [subseq from] RAB7A protein (Fragment) OS=Eurystomus gularis OX=325343 GN=Rab7a PE=4 SV=1\n-----KVIILGDSGVGKTSLMNQYVNKKFSNQYKATIGaDFLTKEVMVDDRLVTMQIWDTAGQERFQSLGVAFYRGADCCVLVFDVTAPNTFKTLDSWRDEFliqASPRDPENFPFVVLGNKIDLENRQVTTKRAQAWCYSkNNIPYFETSAKEAINVEQAFQTIARNALKQ---\n>tr|A0A7L4FU92|A0A7L4FU92_9COLU/10-176 [subseq from] RAB7A protein (Fragment) OS=Alopecoenas beccarii OX=262131 GN=Rab7a PE=4 SV=1\n-----KVIILGDSGVGKTSLMNQYVNKKFSNQYKATIGaDFLTKEVMVDDRLVTMQIWDTAGQERFQSLGVAFYRGADCCVLVFDVTAPNTFKTLDSWRDEFliqASPRDPENFPFVVLGNKIDLENRQVTTKRAQAWCYSkNNIPYFETSAKEAINVEQAFQTIARNALKQ---\n>tr|A0A7L4H1K6|A0A7L4H1K6_PODST/10-176 [subseq from] RAB7A protein (Fragment) OS=Podargus strigoides OX=8905 GN=Rab7a PE=4 SV=1\n-----KVIILGDSGVGKTSLMNQYVNKKFSNQYKATIGaDFLTKEVMVDDRLVTMQIWDTAGQERFQSLGVAFYRGADCCVLVFDVTAPNTFKTLDSWRDEFliqASPRDPENFPFVVLGNKIDLENRQVTTKRAQAWCYSkNNIPYFETSAKEAINVEQAFQTIARNALKQ---\n>tr|A0A7L4IDZ5|A0A7L4IDZ5_SCOUM/10-176 [subseq from] RAB7A protein (Fragment) OS=Scopus umbretta OX=33581 GN=Rab7a PE=4 SV=1\n-----KVIILGDSGVGKTSLMNQYVNKKFSNQYKATIGaDFLTKEVMVDDRLVTMQIWDTAGQERFQSLGVAFYRGADCCVLVFDVTAPNTFKTLDSWRDEFliqASPRDPENFPFVVLGNKIDLENRQVTTKRAQAWCYSkNNIPYFETSAKEAINVEQAFQTIARNALKQ---\n>tr|A0A7L4K8V8|A0A7L4K8V8_9AVES/10-176 [subseq from] RAB7A protein (Fragment) OS=Ceuthmochares aereus OX=1961834 GN=Rab7a PE=4 SV=1\n-----KVIILGDSGVGKTSLMNQYVNKKFSNQYKATIGaDFLTKEVMVDDRLVTMQIWDTAGQERFQSLGVAFYRGADCCVLVFDVTAPNTFKTLDSWRDEFliqASPRDPENFPFVVLGNKIDLENRQVTTKRAQAWCYSkNNIPYFETSAKEAINVEQAFQTIARNALKQ---\n>tr|A0A7L4MMI9|A0A7L4MMI9_GLAPT/10-176 [subseq from] RAB7A protein (Fragment) OS=Glareola pratincola OX=43316 GN=Rab7a PE=4 SV=1\n-----KVIILGDSGVGKTSLMNQYVNKKFSNQYKATIGaDFLTKEVMVDDRLVTMQIWDTAGQERFQSLGVAFYRGADCCVLVFDVTAPNTFKTLDSWRDEFliqASPRDPENFPFVVLGNKIDLENRQVTTKRAQAWCYSkNNIPYFETSAKEAINVEQAFQTIARNALKQ---\n>tr|A0A7L4N7Y6|A0A7L4N7Y6_9AVES/10-176 [subseq from] RAB7A protein (Fragment) OS=Ceyx cyanopectus OX=390723 GN=Rab7a PE=4 SV=1\n-----KVIILGDSGVGKTSLMNQYVNKKFSNQYKATIGaDFLTKEVMVDDRLVTMQIWDTAGQERFQSLGVAFYRGADCCVLVFDVTAPNTFKTLDSWRDEFliqASPRDPENFPFVVLGNKIDLENRQVTTKRAQAWCYSkNNIPYFETSAKEAINVEQAFQTIARNALKQ---\n>tr|A0A850TFW9|A0A850TFW9_GRUAM/10-176 [subseq from] RAB7A protein (Fragment) OS=Grus americana OX=9117 GN=Rab7a PE=4 SV=1\n-----KVIILGDSGVGKTSLMNQYVNKKFSNQYKATIGaDFLTKEVMVDDRLVTMQIWDTAGQERFQSLGVAFYRGADCCVLVFDVTAPNTFKTLDSWRDEFliqASPRDPENFPFVVLGNKIDLENRQVTTKRAQAWCYSkNNIPYFETSAKEAINVEQAFQTIARNALKQ---\n>tr|A0A850VRU1|A0A850VRU1_FREMA/10-176 [subseq from] RAB7A protein (Fragment) OS=Fregata magnificens OX=37042 GN=Rab7a PE=4 SV=1\n-----KVIILGDSGVGKTSLMNQYVNKKFSNQYKATIGaDFLTKEVMVDDRLVTMQIWDTAGQERFQSLGVAFYRGADCCVLVFDVTAPNTFKTLDSWRDEFliqASPRDPENFPFVVLGNKIDLENRQVTTKRAQAWCYSkNNIPYFETSAKEAINVEQAFQTIARNALKQ---\n>tr|A0A850XDN5|A0A850XDN5_PIACA/10-176 [subseq from] RAB7A protein (Fragment) OS=Piaya cayana OX=33601 GN=Rab7a PE=4 SV=1\n-----KVIILGDSGVGKTSLMNQYVNKKFSNQYKATIGaDFLTKEVMVDDRLVTMQIWDTAGQERFQSLGVAFYRGADCCVLVFDVTAPNTFKTLDSWRDEFliqASPRDPENFPFVVLGNKIDLENRQVTTKRAQAWCYSkNNIPYFETSAKEAINVEQAFQTIARNALKQ---\n>tr|A0A851ADW9|A0A851ADW9_SULDA/10-176 [subseq from] RAB7A protein (Fragment) OS=Sula dactylatra OX=56068 GN=Rab7a PE=4 SV=1\n-----KVIILGDSGVGKTSLMNQYVNKKFSNQYKATIGaDFLTKEVMVDDRLVTMQIWDTAGQERFQSLGVAFYRGADCCVLVFDVTAPNTFKTLDSWRDEFliqASPRDPENFPFVVLGNKIDLENRQVTTKRAQAWCYSkNNIPYFETSAKEAINVEQAFQTIARNALKQ---\n>tr|A0A851D565|A0A851D565_TODME/10-176 [subseq from] RAB7A protein (Fragment) OS=Todus mexicanus OX=135184 GN=Rab7a PE=4 SV=1\n-----KVIILGDSGVGKTSLMNQYVNKKFSNQYKATIGaDFLTKEVMVDDRLVTMQIWDTAGQERFQSLGVAFYRGADCCVLVFDVTAPNTFKTLDSWRDEFliqASPRDPENFPFVVLGNKIDLENRQVTTKRAQAWCYSkNNIPYFETSAKEAINVEQAFQTIARNALKQ---\n>tr|A0A851LMV2|A0A851LMV2_CORCR/10-176 [subseq from] RAB7A protein (Fragment) OS=Corythaeola cristata OX=103954 GN=Rab7a PE=4 SV=1\n-----KVIILGDSGVGKTSLMNQYVNKKFSNQYKATIGaDFLTKEVMVDDRLVTMQIWDTAGQERFQSLGVAFYRGADCCVLVFDVTAPNTFKTLDSWRDEFliqASPRDPENFPFVVLGNKIDLENRQVTTKRAQAWCYSkNNIPYFETSAKEAINVEQAFQTIARNALKQ---\n>tr|A0A851P2E8|A0A851P2E8_9GALL/10-176 [subseq from] RAB7A protein (Fragment) OS=Penelope pileata OX=1118817 GN=Rab7a PE=4 SV=1\n-----KVIILGDSGVGKTSLMNQYVNKKFSNQYKATIGaDFLTKEVMVDDRLVTMQIWDTAGQERFQSLGVAFYRGADCCVLVFDVTAPNTFKTLDSWRDEFliqASPRDPENFPFVVLGNKIDLENRQVTTKRAQAWCYSkNNIPYFETSAKEAINVEQAFQTIARNALKQ---\n>tr|A0A851QAD6|A0A851QAD6_ANHAN/10-176 [subseq from] RAB7A protein (Fragment) OS=Anhinga anhinga OX=56067 GN=Rab7a PE=4 SV=1\n-----KVIILGDSGVGKTSLMNQYVNKKFSNQYKATIGaDFLTKEVMVDDRLVTMQIWDTAGQERFQSLGVAFYRGADCCVLVFDVTAPNTFKTLDSWRDEFliqASPRDPENFPFVVLGNKIDLENRQVTTKRAQAWCYSkNNIPYFETSAKEAINVEQAFQTIARNALKQ---\n>tr|A0A851TDJ8|A0A851TDJ8_9AVES/10-176 [subseq from] RAB7A protein (Fragment) OS=Nothocercus nigrocapillus OX=1977171 GN=Rab7a PE=4 SV=1\n-----KVIILGDSGVGKTSLMNQYVNKKFSNQYKATIGaDFLTKEVMVDDRLVTMQIWDTAGQERFQSLGVAFYRGADCCVLVFDVTAPNTFKTLDSWRDEFliqASPRDPENFPFVVLGNKIDLENRQVTTKRAQAWCYSkNNIPYFETSAKEAINVEQAFQTIARNALKQ---\n>tr|A0A851XKY5|A0A851XKY5_EOLRO/10-176 [subseq from] RAB7A protein (Fragment) OS=Eolophus roseicapilla OX=176039 GN=Rab7a PE=4 SV=1\n-----KVIILGDSGVGKTSLMNQYVNKKFSNQYKATIGaDFLTKEVMVDDRLVTMQIWDTAGQERFQSLGVAFYRGADCCVLVFDVTAPNTFKTLDSWRDEFliqASPRDPENFPFVVLGNKIDLENRQVTTKRAQAWCYSkNNIPYFETSAKEAINVEQAFQTIARNALKQ---\n>tr|A0A851YYD9|A0A851YYD9_9AVES/10-176 [subseq from] RAB7A protein (Fragment) OS=Halcyon senegalensis OX=342381 GN=Rab7a PE=4 SV=1\n-----KVIILGDSGVGKTSLMNQYVNKKFSNQYKATIGaDFLTKEVMVDDRLVTMQIWDTAGQERFQSLGVAFYRGADCCVLVFDVTAPNTFKTLDSWRDEFliqASPRDPENFPFVVLGNKIDLENRQVTTKRAQAWCYSkNNIPYFETSAKEAINVEQAFQTIARNALKQ---\n>tr|A0A852BZT2|A0A852BZT2_9PICI/10-176 [subseq from] RAB7A protein (Fragment) OS=Ramphastos sulfuratus OX=322582 GN=Rab7a PE=4 SV=1\n-----KVIILGDSGVGKTSLMNQYVNKKFSNQYKATIGaDFLTKEVMVDDRLVTMQIWDTAGQERFQSLGVAFYRGADCCVLVFDVTAPNTFKTLDSWRDEFliqASPRDPENFPFVVLGNKIDLENRQVTTKRAQAWCYSkNNIPYFETSAKEAINVEQAFQTIARNALKQ---\n>tr|A0A852GME9|A0A852GME9_9CHAR/10-176 [subseq from] RAB7A protein (Fragment) OS=Larus smithsonianus OX=243888 GN=Rab7a PE=4 SV=1\n-----KVIILGDSGVGKTSLMNQYVNKKFSNQYKATIGaDFLTKEVMVDDRLVTMQIWDTAGQERFQSLGVAFYRGADCCVLVFDVTAPNTFKTLDSWRDEFliqASPRDPENFPFVVLGNKIDLENRQVTTKRAQAWCYSkNNIPYFETSAKEAINVEQAFQTIARNALKQ---\n>tr|A0A852J7R7|A0A852J7R7_9PICI/10-176 [subseq from] RAB7A protein (Fragment) OS=Tricholaema leucomelas OX=240729 GN=Rab7a PE=4 SV=1\n-----KVIILGDSGVGKTSLMNQYVNKKFSNQYKATIGaDFLTKEVMVDDRLVTMQIWDTAGQERFQSLGVAFYRGADCCVLVFDVTAPNTFKTLDSWRDEFliqASPRDPENFPFVVLGNKIDLENRQVTTKRAQAWCYSkNNIPYFETSAKEAINVEQAFQTIARNALKQ---\n>tr|A0A852L8H2|A0A852L8H2_UROIN/10-176 [subseq from] RAB7A protein (Fragment) OS=Urocolius indicus OX=458196 GN=Rab7a PE=4 SV=1\n-----KVIILGDSGVGKTSLMNQYVNKKFSNQYKATIGaDFLTKEVMVDDRLVTMQIWDTAGQERFQSLGVAFYRGADCCVLVFDVTAPNTFKTLDSWRDEFliqASPRDPENFPFVVLGNKIDLENRQVTTKRAQAWCYSkNNIPYFETSAKEAINVEQAFQTIARNALKQ---\n>tr|A0A852M9E9|A0A852M9E9_9AVES/10-176 [subseq from] RAB7A protein (Fragment) OS=Centropus bengalensis OX=1463675 GN=Rab7a PE=4 SV=1\n-----KVIILGDSGVGKTSLMNQYVNKKFSNQYKATIGaDFLTKEVMVDDRLVTMQIWDTAGQERFQSLGVAFYRGADCCVLVFDVTAPNTFKTLDSWRDEFliqASPRDPENFPFVVLGNKIDLENRQVTTKRAQAWCYSkNNIPYFETSAKEAINVEQAFQTIARNALKQ---\n>tr|E1C0F3|E1C0F3_CHICK/10-176 [subseq from] Uncharacterized protein OS=Gallus gallus OX=9031 GN=RAB7A PE=4 SV=1\n-----KVIILGDSGVGKTSLMNQYVNKKFSNQYKATIGaDFLTKEVMVDDRLVTMQIWDTAGQERFQSLGVAFYRGADCCVLVFDVTAPNTFKTLDSWRDEFliqASPRDPENFPFVVLGNKIDLENRQVTTKRAQAWCYSkNNIPYFETSAKEAINVEQAFQTIARNALKQ---\n>tr|G1N5R3|G1N5R3_MELGA/10-176 [subseq from] RAB7A, member RAS oncogene family OS=Meleagris gallopavo OX=9103 GN=RAB7A PE=4 SV=1\n-----KVIILGDSGVGKTSLMNQYVNKKFSNQYKATIGaDFLTKEVMVDDRLVTMQIWDTAGQERFQSLGVAFYRGADCCVLVFDVTAPNTFKTLDSWRDEFliqASPRDPENFPFVVLGNKIDLENRQVTTKRAQAWCYSkNNIPYFETSAKEAINVEQAFQTIARNALKQ---\n>tr|U3I9B9|U3I9B9_ANAPP/10-176 [subseq from] RAB7A, member RAS oncogene family OS=Anas platyrhynchos platyrhynchos OX=8840 GN=RAB7A PE=4 SV=2\n-----KVIILGDSGVGKTSLMNQYVNKKFSNQYKATIGaDFLTKEVMVDDRLVTMQIWDTAGQERFQSLGVAFYRGADCCVLVFDVTAPNTFKTLDSWRDEFliqASPRDPENFPFVVLGNKIDLENRQVTTKRAQAWCYSkNNIPYFETSAKEAINVEQAFQTIARNALKQ---\n>tr|A0A852IAC5|A0A852IAC5_9PASS/15-177 [subseq from] RAB7B protein (Fragment) OS=Nicator chloris OX=237433 GN=Rab7b PE=4 SV=1\n---DLKIIIIGALGVGKTSLLHQYVHKTFCEDYRTTLGASILtKVLAVDSTPLKLQIWDTGGQERFRSMVSTFYKGSDGCMLAFDVTDRESFEALDNWRDDFleKVIPREQDFPMVVLGNKIDLSDRQVPRETASAWCKEKDIPYFEVSAKNNINVAEAFETLAKQ-------\n>tr|A0A091ENX0|A0A091ENX0_CORBR/10-176 [subseq from] Ras-related protein Rab-7a OS=Corvus brachyrhynchos OX=85066 GN=N302_10182 PE=4 SV=1\n-----KVIILGDSGVGKTSLMNQYVNKKFSNQYKATIGaDFLTKEVMVDDRLVTMQIWDTAGQERFQSLGVAFYRGADCCVLVFDVTAPNTFKTLDSWRDEFliqASPRDPENFPFVVLGNKIDLENRQVTTKRAQAWCYSkNNIPYFETSAKEAINVEQAFQTIARNALKQ---\n>tr|A0A218VC15|A0A218VC15_9PASE/10-176 [subseq from] Ras-related protein Rab-7a OS=Lonchura striata domestica OX=299123 GN=RAB7A PE=4 SV=1\n-----KVIILGDSGVGKTSLMNQYVNKKFSNQYKATIGaDFLTKEVMVDDRLVTMQIWDTAGQERFQSLGVAFYRGADCCVLVFDVTAPNTFKTLDSWRDEFliqASPRDPENFPFVVLGNKIDLENRQVTTKRAQAWCYSkNNIPYFETSAKEAINVEQAFQTIARNALKQ---\n>tr|A0A3L8SC13|A0A3L8SC13_CHLGU/10-176 [subseq from] Uncharacterized protein OS=Chloebia gouldiae OX=44316 GN=DV515_00009733 PE=4 SV=1\n-----KVIILGDSGVGKTSLMNQYVNKKFSNQYKATIGaDFLTKEVMVDDRLVTMQIWDTAGQERFQSLGVAFYRGADCCVLVFDVTAPNTFKTLDSWRDEFliqASPRDPENFPFVVLGNKIDLENRQVTTKRAQAWCYSkNNIPYFETSAKEAINVEQAFQTIARNALKQ---\n>tr|A0A3M0JN59|A0A3M0JN59_HIRRU/10-176 [subseq from] Uncharacterized protein OS=Hirundo rustica rustica OX=333673 GN=DUI87_23561 PE=4 SV=1\n-----KVIILGDSGVGKTSLMNQYVNKKFSNQYKATIGaDFLTKEVMVDDRLVTMQIWDTAGQERFQSLGVAFYRGADCCVLVFDVTAPNTFKTLDSWRDEFliqASPRDPENFPFVVLGNKIDLENRQVTTKRAQAWCYSkNNIPYFETSAKEAINVEQAFQTIARNALKQ---\n>tr|A0A674HJY3|A0A674HJY3_TAEGU/10-176 [subseq from] Uncharacterized protein OS=Taeniopygia guttata OX=59729 GN=RAB7A PE=4 SV=1\n-----KVIILGDSGVGKTSLMNQYVNKKFSNQYKATIGaDFLTKEVMVDDRLVTMQIWDTAGQERFQSLGVAFYRGADCCVLVFDVTAPNTFKTLDSWRDEFliqASPRDPENFPFVVLGNKIDLENRQVTTKRAQAWCYSkNNIPYFETSAKEAINVEQAFQTIARNALKQ---\n>tr|A0A6I9HKA0|A0A6I9HKA0_GEOFO/10-176 [subseq from] ras-related protein Rab-7a OS=Geospiza fortis OX=48883 GN=RAB7A PE=4 SV=1\n-----KVIILGDSGVGKTSLMNQYVNKKFSNQYKATIGaDFLTKEVMVDDRLVTMQIWDTAGQERFQSLGVAFYRGADCCVLVFDVTAPNTFKTLDSWRDEFliqASPRDPENFPFVVLGNKIDLENRQVTTKRAQAWCYSkNNIPYFETSAKEAINVEQAFQTIARNALKQ---\n>tr|A0A6J0HNH7|A0A6J0HNH7_9PASS/10-176 [subseq from] ras-related protein Rab-7a OS=Lepidothrix coronata OX=321398 GN=RAB7A PE=4 SV=1\n-----KVIILGDSGVGKTSLMNQYVNKKFSNQYKATIGaDFLTKEVMVDDRLVTMQIWDTAGQERFQSLGVAFYRGADCCVLVFDVTAPNTFKTLDSWRDEFliqASPRDPENFPFVVLGNKIDLENRQVTTKRAQAWCYSkNNIPYFETSAKEAINVEQAFQTIARNALKQ---\n>tr|A0A6J2HBW1|A0A6J2HBW1_9PASS/10-176 [subseq from] ras-related protein Rab-7a OS=Pipra filicauda OX=649802 GN=RAB7A PE=4 SV=1\n-----KVIILGDSGVGKTSLMNQYVNKKFSNQYKATIGaDFLTKEVMVDDRLVTMQIWDTAGQERFQSLGVAFYRGADCCVLVFDVTAPNTFKTLDSWRDEFliqASPRDPENFPFVVLGNKIDLENRQVTTKRAQAWCYSkNNIPYFETSAKEAINVEQAFQTIARNALKQ---\n>tr|A0A7K4PMV3|A0A7K4PMV3_MELMO/10-176 [subseq from] RAB7A protein (Fragment) OS=Melospiza melodia OX=44397 GN=Rab7a PE=4 SV=1\n-----KVIILGDSGVGKTSLMNQYVNKKFSNQYKATIGaDFLTKEVMVDDRLVTMQIWDTAGQERFQSLGVAFYRGADCCVLVFDVTAPNTFKTLDSWRDEFliqASPRDPENFPFVVLGNKIDLENRQVTTKRAQAWCYSkNNIPYFETSAKEAINVEQAFQTIARNALKQ---\n>tr|A0A7K4QPC5|A0A7K4QPC5_9TYRA/10-176 [subseq from] RAB7A protein (Fragment) OS=Neopipo cinnamomea OX=456388 GN=Rab7a PE=4 SV=1\n-----KVIILGDSGVGKTSLMNQYVNKKFSNQYKATIGaDFLTKEVMVDDRLVTMQIWDTAGQERFQSLGVAFYRGADCCVLVFDVTAPNTFKTLDSWRDEFliqASPRDPENFPFVVLGNKIDLENRQVTTKRAQAWCYSkNNIPYFETSAKEAINVEQAFQTIARNALKQ---\n>tr|A0A7K4UC75|A0A7K4UC75_9SYLV/10-176 [subseq from] RAB7A protein (Fragment) OS=Sinosuthora webbiana OX=337173 GN=Rab7a PE=4 SV=1\n-----KVIILGDSGVGKTSLMNQYVNKKFSNQYKATIGaDFLTKEVMVDDRLVTMQIWDTAGQERFQSLGVAFYRGADCCVLVFDVTAPNTFKTLDSWRDEFliqASPRDPENFPFVVLGNKIDLENRQVTTKRAQAWCYSkNNIPYFETSAKEAINVEQAFQTIARNALKQ---\n>tr|A0A7K4UYG6|A0A7K4UYG6_9EMBE/10-176 [subseq from] RAB7A protein (Fragment) OS=Emberiza fucata OX=337179 GN=Rab7a PE=4 SV=1\n-----KVIILGDSGVGKTSLMNQYVNKKFSNQYKATIGaDFLTKEVMVDDRLVTMQIWDTAGQERFQSLGVAFYRGADCCVLVFDVTAPNTFKTLDSWRDEFliqASPRDPENFPFVVLGNKIDLENRQVTTKRAQAWCYSkNNIPYFETSAKEAINVEQAFQTIARNALKQ---\n>tr|A0A7K4W1I0|A0A7K4W1I0_9TYRA/10-176 [subseq from] RAB7A protein (Fragment) OS=Tachuris rubrigastra OX=495162 GN=Rab7a PE=4 SV=1\n-----KVIILGDSGVGKTSLMNQYVNKKFSNQYKATIGaDFLTKEVMVDDRLVTMQIWDTAGQERFQSLGVAFYRGADCCVLVFDVTAPNTFKTLDSWRDEFliqASPRDPENFPFVVLGNKIDLENRQVTTKRAQAWCYSkNNIPYFETSAKEAINVEQAFQTIARNALKQ---\n>tr|A0A7K4XT73|A0A7K4XT73_REGSA/10-176 [subseq from] RAB7A protein (Fragment) OS=Regulus satrapa OX=13245 GN=Rab7a PE=4 SV=1\n-----KVIILGDSGVGKTSLMNQYVNKKFSNQYKATIGaDFLTKEVMVDDRLVTMQIWDTAGQERFQSLGVAFYRGADCCVLVFDVTAPNTFKTLDSWRDEFliqASPRDPENFPFVVLGNKIDLENRQVTTKRAQAWCYSkNNIPYFETSAKEAINVEQAFQTIARNALKQ---\n>tr|A0A7K5EGY5|A0A7K5EGY5_POLCE/10-176 [subseq from] RAB7A protein (Fragment) OS=Polioptila caerulea OX=66707 GN=Rab7a PE=4 SV=1\n-----KVIILGDSGVGKTSLMNQYVNKKFSNQYKATIGaDFLTKEVMVDDRLVTMQIWDTAGQERFQSLGVAFYRGADCCVLVFDVTAPNTFKTLDSWRDEFliqASPRDPENFPFVVLGNKIDLENRQVTTKRAQAWCYSkNNIPYFETSAKEAINVEQAFQTIARNALKQ---\n>tr|A0A7K5JAW5|A0A7K5JAW5_TOXRE/10-176 [subseq from] RAB7A protein (Fragment) OS=Toxostoma redivivum OX=99882 GN=Rab7a PE=4 SV=1\n-----KVIILGDSGVGKTSLMNQYVNKKFSNQYKATIGaDFLTKEVMVDDRLVTMQIWDTAGQERFQSLGVAFYRGADCCVLVFDVTAPNTFKTLDSWRDEFliqASPRDPENFPFVVLGNKIDLENRQVTTKRAQAWCYSkNNIPYFETSAKEAINVEQAFQTIARNALKQ---\n>tr|A0A7K5JT43|A0A7K5JT43_9TYRA/10-176 [subseq from] RAB7A protein (Fragment) OS=Mionectes macconnelli OX=254557 GN=Rab7a PE=4 SV=1\n-----KVIILGDSGVGKTSLMNQYVNKKFSNQYKATIGaDFLTKEVMVDDRLVTMQIWDTAGQERFQSLGVAFYRGADCCVLVFDVTAPNTFKTLDSWRDEFliqASPRDPENFPFVVLGNKIDLENRQVTTKRAQAWCYSkNNIPYFETSAKEAINVEQAFQTIARNALKQ---\n>tr|A0A7K5KSZ5|A0A7K5KSZ5_VIRAL/10-176 [subseq from] RAB7A protein (Fragment) OS=Vireo altiloquus OX=34956 GN=Rab7a PE=4 SV=1\n-----KVIILGDSGVGKTSLMNQYVNKKFSNQYKATIGaDFLTKEVMVDDRLVTMQIWDTAGQERFQSLGVAFYRGADCCVLVFDVTAPNTFKTLDSWRDEFliqASPRDPENFPFVVLGNKIDLENRQVTTKRAQAWCYSkNNIPYFETSAKEAINVEQAFQTIARNALKQ---\n>tr|A0A7K5MC93|A0A7K5MC93_CARCD/10-176 [subseq from] RAB7A protein (Fragment) OS=Cardinalis cardinalis OX=98964 GN=Rab7a PE=4 SV=1\n-----KVIILGDSGVGKTSLMNQYVNKKFSNQYKATIGaDFLTKEVMVDDRLVTMQIWDTAGQERFQSLGVAFYRGADCCVLVFDVTAPNTFKTLDSWRDEFliqASPRDPENFPFVVLGNKIDLENRQVTTKRAQAWCYSkNNIPYFETSAKEAINVEQAFQTIARNALKQ---\n>tr|A0A7K5Q082|A0A7K5Q082_9CORV/10-176 [subseq from] RAB7A protein (Fragment) OS=Erythrocercus mccallii OX=107208 GN=Rab7a PE=4 SV=1\n-----KVIILGDSGVGKTSLMNQYVNKKFSNQYKATIGaDFLTKEVMVDDRLVTMQIWDTAGQERFQSLGVAFYRGADCCVLVFDVTAPNTFKTLDSWRDEFliqASPRDPENFPFVVLGNKIDLENRQVTTKRAQAWCYSkNNIPYFETSAKEAINVEQAFQTIARNALKQ---\n>tr|A0A7K5QFV0|A0A7K5QFV0_9PASE/10-176 [subseq from] RAB7A protein (Fragment) OS=Prunella himalayana OX=670356 GN=Rab7a PE=4 SV=1\n-----KVIILGDSGVGKTSLMNQYVNKKFSNQYKATIGaDFLTKEVMVDDRLVTMQIWDTAGQERFQSLGVAFYRGADCCVLVFDVTAPNTFKTLDSWRDEFliqASPRDPENFPFVVLGNKIDLENRQVTTKRAQAWCYSkNNIPYFETSAKEAINVEQAFQTIARNALKQ---\n>tr|A0A7K5RG53|A0A7K5RG53_LANLU/10-176 [subseq from] RAB7A protein (Fragment) OS=Lanius ludovicianus OX=28713 GN=Rab7a PE=4 SV=1\n-----KVIILGDSGVGKTSLMNQYVNKKFSNQYKATIGaDFLTKEVMVDDRLVTMQIWDTAGQERFQSLGVAFYRGADCCVLVFDVTAPNTFKTLDSWRDEFliqASPRDPENFPFVVLGNKIDLENRQVTTKRAQAWCYSkNNIPYFETSAKEAINVEQAFQTIARNALKQ---\n>tr|A0A7K5SV03|A0A7K5SV03_9FRIN/10-176 [subseq from] RAB7A protein (Fragment) OS=Urocynchramus pylzowi OX=571890 GN=Rab7a PE=4 SV=1\n-----KVIILGDSGVGKTSLMNQYVNKKFSNQYKATIGaDFLTKEVMVDDRLVTMQIWDTAGQERFQSLGVAFYRGADCCVLVFDVTAPNTFKTLDSWRDEFliqASPRDPENFPFVVLGNKIDLENRQVTTKRAQAWCYSkNNIPYFETSAKEAINVEQAFQTIARNALKQ---\n>tr|A0A7K5URB0|A0A7K5URB0_9PASS/10-176 [subseq from] RAB7A protein (Fragment) OS=Cephalopterus ornatus OX=114276 GN=Rab7a PE=4 SV=1\n-----KVIILGDSGVGKTSLMNQYVNKKFSNQYKATIGaDFLTKEVMVDDRLVTMQIWDTAGQERFQSLGVAFYRGADCCVLVFDVTAPNTFKTLDSWRDEFliqASPRDPENFPFVVLGNKIDLENRQVTTKRAQAWCYSkNNIPYFETSAKEAINVEQAFQTIARNALKQ---\n>tr|A0A7K5ZFG2|A0A7K5ZFG2_ONYCO/10-176 [subseq from] RAB7A protein (Fragment) OS=Onychorhynchus coronatus OX=360224 GN=Rab7a PE=4 SV=1\n-----KVIILGDSGVGKTSLMNQYVNKKFSNQYKATIGaDFLTKEVMVDDRLVTMQIWDTAGQERFQSLGVAFYRGADCCVLVFDVTAPNTFKTLDSWRDEFliqASPRDPENFPFVVLGNKIDLENRQVTTKRAQAWCYSkNNIPYFETSAKEAINVEQAFQTIARNALKQ---\n>tr|A0A7K6CHD8|A0A7K6CHD8_PTIVI/10-176 [subseq from] RAB7A protein (Fragment) OS=Ptilonorhynchus violaceus OX=28724 GN=Rab7a_1 PE=4 SV=1\n-----KVIILGDSGVGKTSLMNQYVNKKFSNQYKATIGaDFLTKEVMVDDRLVTMQIWDTAGQERFQSLGVAFYRGADCCVLVFDVTAPNTFKTLDSWRDEFliqASPRDPENFPFVVLGNKIDLENRQVTTKRAQAWCYSkNNIPYFETSAKEAINVEQAFQTIARNALKQ---\n>tr|A0A7K6DMS0|A0A7K6DMS0_9PASS/10-176 [subseq from] RAB7A protein (Fragment) OS=Origma solitaria OX=720586 GN=Rab7a PE=4 SV=1\n-----KVIILGDSGVGKTSLMNQYVNKKFSNQYKATIGaDFLTKEVMVDDRLVTMQIWDTAGQERFQSLGVAFYRGADCCVLVFDVTAPNTFKTLDSWRDEFliqASPRDPENFPFVVLGNKIDLENRQVTTKRAQAWCYSkNNIPYFETSAKEAINVEQAFQTIARNALKQ---\n>tr|A0A7K6E1C4|A0A7K6E1C4_9PASS/10-176 [subseq from] RAB7A protein (Fragment) OS=Grantiella picta OX=266360 GN=Rab7a PE=4 SV=1\n-----KVIILGDSGVGKTSLMNQYVNKKFSNQYKATIGaDFLTKEVMVDDRLVTMQIWDTAGQERFQSLGVAFYRGADCCVLVFDVTAPNTFKTLDSWRDEFliqASPRDPENFPFVVLGNKIDLENRQVTTKRAQAWCYSkNNIPYFETSAKEAINVEQAFQTIARNALKQ---\n>tr|A0A7K6FQA9|A0A7K6FQA9_9CORV/10-176 [subseq from] RAB7A protein (Fragment) OS=Daphoenositta chrysoptera OX=254528 GN=Rab7a PE=4 SV=1\n-----KVIILGDSGVGKTSLMNQYVNKKFSNQYKATIGaDFLTKEVMVDDRLVTMQIWDTAGQERFQSLGVAFYRGADCCVLVFDVTAPNTFKTLDSWRDEFliqASPRDPENFPFVVLGNKIDLENRQVTTKRAQAWCYSkNNIPYFETSAKEAINVEQAFQTIARNALKQ---\n>tr|A0A7K6GJ45|A0A7K6GJ45_9PASS/10-176 [subseq from] RAB7A protein (Fragment) OS=Malurus elegans OX=720584 GN=Rab7a PE=4 SV=1\n-----KVIILGDSGVGKTSLMNQYVNKKFSNQYKATIGaDFLTKEVMVDDRLVTMQIWDTAGQERFQSLGVAFYRGADCCVLVFDVTAPNTFKTLDSWRDEFliqASPRDPENFPFVVLGNKIDLENRQVTTKRAQAWCYSkNNIPYFETSAKEAINVEQAFQTIARNALKQ---\n>tr|A0A7K6I7U2|A0A7K6I7U2_9PASS/10-176 [subseq from] RAB7A protein (Fragment) OS=Dasyornis broadbenti OX=243059 GN=Rab7a PE=4 SV=1\n-----KVIILGDSGVGKTSLMNQYVNKKFSNQYKATIGaDFLTKEVMVDDRLVTMQIWDTAGQERFQSLGVAFYRGADCCVLVFDVTAPNTFKTLDSWRDEFliqASPRDPENFPFVVLGNKIDLENRQVTTKRAQAWCYSkNNIPYFETSAKEAINVEQAFQTIARNALKQ---\n>tr|A0A7K6JCC1|A0A7K6JCC1_9CORV/10-176 [subseq from] RAB7A protein (Fragment) OS=Machaerirhynchus nigripectus OX=1160894 GN=Rab7a PE=4 SV=1\n-----KVIILGDSGVGKTSLMNQYVNKKFSNQYKATIGaDFLTKEVMVDDRLVTMQIWDTAGQERFQSLGVAFYRGADCCVLVFDVTAPNTFKTLDSWRDEFliqASPRDPENFPFVVLGNKIDLENRQVTTKRAQAWCYSkNNIPYFETSAKEAINVEQAFQTIARNALKQ---\n>tr|A0A7K6K031|A0A7K6K031_9PASE/10-176 [subseq from] RAB7A protein (Fragment) OS=Oreocharis arfaki OX=979223 GN=Rab7a PE=4 SV=1\n-----KVIILGDSGVGKTSLMNQYVNKKFSNQYKATIGaDFLTKEVMVDDRLVTMQIWDTAGQERFQSLGVAFYRGADCCVLVFDVTAPNTFKTLDSWRDEFliqASPRDPENFPFVVLGNKIDLENRQVTTKRAQAWCYSkNNIPYFETSAKEAINVEQAFQTIARNALKQ---\n>tr|A0A7K6L5J3|A0A7K6L5J3_9CORV/10-176 [subseq from] RAB7A protein (Fragment) OS=Falcunculus frontatus OX=254539 GN=Rab7a PE=4 SV=1\n-----KVIILGDSGVGKTSLMNQYVNKKFSNQYKATIGaDFLTKEVMVDDRLVTMQIWDTAGQERFQSLGVAFYRGADCCVLVFDVTAPNTFKTLDSWRDEFliqASPRDPENFPFVVLGNKIDLENRQVTTKRAQAWCYSkNNIPYFETSAKEAINVEQAFQTIARNALKQ---\n>tr|A0A7K6M1V6|A0A7K6M1V6_PANBI/10-176 [subseq from] RAB7A protein (Fragment) OS=Panurus biarmicus OX=181101 GN=Rab7a PE=4 SV=1\n-----KVIILGDSGVGKTSLMNQYVNKKFSNQYKATIGaDFLTKEVMVDDRLVTMQIWDTAGQERFQSLGVAFYRGADCCVLVFDVTAPNTFKTLDSWRDEFliqASPRDPENFPFVVLGNKIDLENRQVTTKRAQAWCYSkNNIPYFETSAKEAINVEQAFQTIARNALKQ---\n>tr|A0A7K6PUX0|A0A7K6PUX0_9CORV/10-176 [subseq from] RAB7A protein (Fragment) OS=Ifrita kowaldi OX=461245 GN=Rab7a PE=4 SV=1\n-----KVIILGDSGVGKTSLMNQYVNKKFSNQYKATIGaDFLTKEVMVDDRLVTMQIWDTAGQERFQSLGVAFYRGADCCVLVFDVTAPNTFKTLDSWRDEFliqASPRDPENFPFVVLGNKIDLENRQVTTKRAQAWCYSkNNIPYFETSAKEAINVEQAFQTIARNALKQ---\n>tr|A0A7K6R027|A0A7K6R027_9PASS/10-176 [subseq from] RAB7A protein (Fragment) OS=Climacteris rufus OX=47695 GN=Rab7a PE=4 SV=1\n-----KVIILGDSGVGKTSLMNQYVNKKFSNQYKATIGaDFLTKEVMVDDRLVTMQIWDTAGQERFQSLGVAFYRGADCCVLVFDVTAPNTFKTLDSWRDEFliqASPRDPENFPFVVLGNKIDLENRQVTTKRAQAWCYSkNNIPYFETSAKEAINVEQAFQTIARNALKQ---\n>tr|A0A7K6VFW3|A0A7K6VFW3_9PASS/10-176 [subseq from] RAB7A protein (Fragment) OS=Notiomystis cincta OX=366454 GN=Rab7a PE=4 SV=1\n-----KVIILGDSGVGKTSLMNQYVNKKFSNQYKATIGaDFLTKEVMVDDRLVTMQIWDTAGQERFQSLGVAFYRGADCCVLVFDVTAPNTFKTLDSWRDEFliqASPRDPENFPFVVLGNKIDLENRQVTTKRAQAWCYSkNNIPYFETSAKEAINVEQAFQTIARNALKQ---\n>tr|A0A7K6XYP1|A0A7K6XYP1_9PASE/10-176 [subseq from] RAB7A protein (Fragment) OS=Promerops cafer OX=254652 GN=Rab7a PE=4 SV=1\n-----KVIILGDSGVGKTSLMNQYVNKKFSNQYKATIGaDFLTKEVMVDDRLVTMQIWDTAGQERFQSLGVAFYRGADCCVLVFDVTAPNTFKTLDSWRDEFliqASPRDPENFPFVVLGNKIDLENRQVTTKRAQAWCYSkNNIPYFETSAKEAINVEQAFQTIARNALKQ---\n>tr|A0A7K7BT32|A0A7K7BT32_APHCE/10-176 [subseq from] RAB7A protein (Fragment) OS=Aphelocoma coerulescens OX=39617 GN=Rab7a PE=4 SV=1\n-----KVIILGDSGVGKTSLMNQYVNKKFSNQYKATIGaDFLTKEVMVDDRLVTMQIWDTAGQERFQSLGVAFYRGADCCVLVFDVTAPNTFKTLDSWRDEFliqASPRDPENFPFVVLGNKIDLENRQVTTKRAQAWCYSkNNIPYFETSAKEAINVEQAFQTIARNALKQ---\n>tr|A0A7K7EQG9|A0A7K7EQG9_9SYLV/10-176 [subseq from] RAB7A protein (Fragment) OS=Sylvia atricapilla OX=48155 GN=Rab7a PE=4 SV=1\n-----KVIILGDSGVGKTSLMNQYVNKKFSNQYKATIGaDFLTKEVMVDDRLVTMQIWDTAGQERFQSLGVAFYRGADCCVLVFDVTAPNTFKTLDSWRDEFliqASPRDPENFPFVVLGNKIDLENRQVTTKRAQAWCYSkNNIPYFETSAKEAINVEQAFQTIARNALKQ---\n>tr|A0A7K7H1K3|A0A7K7H1K3_ERIRU/10-176 [subseq from] RAB7A protein (Fragment) OS=Erithacus rubecula OX=37610 GN=Rab7a PE=4 SV=1\n-----KVIILGDSGVGKTSLMNQYVNKKFSNQYKATIGaDFLTKEVMVDDRLVTMQIWDTAGQERFQSLGVAFYRGADCCVLVFDVTAPNTFKTLDSWRDEFliqASPRDPENFPFVVLGNKIDLENRQVTTKRAQAWCYSkNNIPYFETSAKEAINVEQAFQTIARNALKQ---\n>tr|A0A7K7HEY3|A0A7K7HEY3_9PASS/10-176 [subseq from] RAB7A protein (Fragment) OS=Rhegmatorhina hoffmannsi OX=468512 GN=Rab7a PE=4 SV=1\n-----KVIILGDSGVGKTSLMNQYVNKKFSNQYKATIGaDFLTKEVMVDDRLVTMQIWDTAGQERFQSLGVAFYRGADCCVLVFDVTAPNTFKTLDSWRDEFliqASPRDPENFPFVVLGNKIDLENRQVTTKRAQAWCYSkNNIPYFETSAKEAINVEQAFQTIARNALKQ---\n>tr|A0A7K7J6D7|A0A7K7J6D7_LOXCU/10-176 [subseq from] RAB7A protein (Fragment) OS=Loxia curvirostra OX=64802 GN=Rab7a PE=4 SV=1\n-----KVIILGDSGVGKTSLMNQYVNKKFSNQYKATIGaDFLTKEVMVDDRLVTMQIWDTAGQERFQSLGVAFYRGADCCVLVFDVTAPNTFKTLDSWRDEFliqASPRDPENFPFVVLGNKIDLENRQVTTKRAQAWCYSkNNIPYFETSAKEAINVEQAFQTIARNALKQ---\n>tr|A0A7K7LPS9|A0A7K7LPS9_9PASS/10-176 [subseq from] RAB7A protein (Fragment) OS=Brachypodius atriceps OX=182895 GN=Rab7a PE=4 SV=1\n-----KVIILGDSGVGKTSLMNQYVNKKFSNQYKATIGaDFLTKEVMVDDRLVTMQIWDTAGQERFQSLGVAFYRGADCCVLVFDVTAPNTFKTLDSWRDEFliqASPRDPENFPFVVLGNKIDLENRQVTTKRAQAWCYSkNNIPYFETSAKEAINVEQAFQTIARNALKQ---\n>tr|A0A7K7P3C9|A0A7K7P3C9_ACRAR/10-176 [subseq from] RAB7A protein (Fragment) OS=Acrocephalus arundinaceus OX=39621 GN=Rab7a PE=4 SV=1\n-----KVIILGDSGVGKTSLMNQYVNKKFSNQYKATIGaDFLTKEVMVDDRLVTMQIWDTAGQERFQSLGVAFYRGADCCVLVFDVTAPNTFKTLDSWRDEFliqASPRDPENFPFVVLGNKIDLENRQVTTKRAQAWCYSkNNIPYFETSAKEAINVEQAFQTIARNALKQ---\n>tr|A0A7K7QHL7|A0A7K7QHL7_POEAT/10-176 [subseq from] RAB7A protein (Fragment) OS=Poecile atricapillus OX=48891 GN=Rab7a PE=4 SV=1\n-----KVIILGDSGVGKTSLMNQYVNKKFSNQYKATIGaDFLTKEVMVDDRLVTMQIWDTAGQERFQSLGVAFYRGADCCVLVFDVTAPNTFKTLDSWRDEFliqASPRDPENFPFVVLGNKIDLENRQVTTKRAQAWCYSkNNIPYFETSAKEAINVEQAFQTIARNALKQ---\n>tr|A0A7K7RVI3|A0A7K7RVI3_9PASS/10-176 [subseq from] RAB7A protein (Fragment) OS=Nesospiza acunhae OX=381881 GN=Rab7a PE=4 SV=1\n-----KVIILGDSGVGKTSLMNQYVNKKFSNQYKATIGaDFLTKEVMVDDRLVTMQIWDTAGQERFQSLGVAFYRGADCCVLVFDVTAPNTFKTLDSWRDEFliqASPRDPENFPFVVLGNKIDLENRQVTTKRAQAWCYSkNNIPYFETSAKEAINVEQAFQTIARNALKQ---\n>tr|A0A7K7SQH1|A0A7K7SQH1_9TYRA/10-176 [subseq from] RAB7A protein (Fragment) OS=Sapayoa aenigma OX=239371 GN=Rab7a PE=4 SV=1\n-----KVIILGDSGVGKTSLMNQYVNKKFSNQYKATIGaDFLTKEVMVDDRLVTMQIWDTAGQERFQSLGVAFYRGADCCVLVFDVTAPNTFKTLDSWRDEFliqASPRDPENFPFVVLGNKIDLENRQVTTKRAQAWCYSkNNIPYFETSAKEAINVEQAFQTIARNALKQ---\n>tr|A0A7K7XEB0|A0A7K7XEB0_9PASS/10-176 [subseq from] RAB7A protein (Fragment) OS=Mohoua ochrocephala OX=874463 GN=Rab7a PE=4 SV=1\n-----KVIILGDSGVGKTSLMNQYVNKKFSNQYKATIGaDFLTKEVMVDDRLVTMQIWDTAGQERFQSLGVAFYRGADCCVLVFDVTAPNTFKTLDSWRDEFliqASPRDPENFPFVVLGNKIDLENRQVTTKRAQAWCYSkNNIPYFETSAKEAINVEQAFQTIARNALKQ---\n>tr|A0A7K7YHS5|A0A7K7YHS5_THRLU/10-176 [subseq from] RAB7A protein (Fragment) OS=Thryothorus ludovicianus OX=74200 GN=Rab7a PE=4 SV=1\n-----KVIILGDSGVGKTSLMNQYVNKKFSNQYKATIGaDFLTKEVMVDDRLVTMQIWDTAGQERFQSLGVAFYRGADCCVLVFDVTAPNTFKTLDSWRDEFliqASPRDPENFPFVVLGNKIDLENRQVTTKRAQAWCYSkNNIPYFETSAKEAINVEQAFQTIARNALKQ---\n>tr|A0A7K7ZYT4|A0A7K7ZYT4_9PASE/10-176 [subseq from] RAB7A protein (Fragment) OS=Melanocharis versteri OX=254552 GN=Rab7a PE=4 SV=1\n-----KVIILGDSGVGKTSLMNQYVNKKFSNQYKATIGaDFLTKEVMVDDRLVTMQIWDTAGQERFQSLGVAFYRGADCCVLVFDVTAPNTFKTLDSWRDEFliqASPRDPENFPFVVLGNKIDLENRQVTTKRAQAWCYSkNNIPYFETSAKEAINVEQAFQTIARNALKQ---\n>tr|A0A7K8CAB8|A0A7K8CAB8_9CORV/10-176 [subseq from] RAB7A protein (Fragment) OS=Rhagologus leucostigma OX=156170 GN=Rab7a PE=4 SV=1\n-----KVIILGDSGVGKTSLMNQYVNKKFSNQYKATIGaDFLTKEVMVDDRLVTMQIWDTAGQERFQSLGVAFYRGADCCVLVFDVTAPNTFKTLDSWRDEFliqASPRDPENFPFVVLGNKIDLENRQVTTKRAQAWCYSkNNIPYFETSAKEAINVEQAFQTIARNALKQ---\n>tr|A0A7K8CYS9|A0A7K8CYS9_9CORV/10-176 [subseq from] RAB7A protein (Fragment) OS=Eulacestoma nigropectus OX=461239 GN=Rab7a PE=4 SV=1\n-----KVIILGDSGVGKTSLMNQYVNKKFSNQYKATIGaDFLTKEVMVDDRLVTMQIWDTAGQERFQSLGVAFYRGADCCVLVFDVTAPNTFKTLDSWRDEFliqASPRDPENFPFVVLGNKIDLENRQVTTKRAQAWCYSkNNIPYFETSAKEAINVEQAFQTIARNALKQ---\n>tr|A0A7K8DQX0|A0A7K8DQX0_LEURO/10-176 [subseq from] RAB7A protein (Fragment) OS=Leucopsar rothschildi OX=127929 GN=Rab7a PE=4 SV=1\n-----KVIILGDSGVGKTSLMNQYVNKKFSNQYKATIGaDFLTKEVMVDDRLVTMQIWDTAGQERFQSLGVAFYRGADCCVLVFDVTAPNTFKTLDSWRDEFliqASPRDPENFPFVVLGNKIDLENRQVTTKRAQAWCYSkNNIPYFETSAKEAINVEQAFQTIARNALKQ---\n>tr|A0A7K8FGY4|A0A7K8FGY4_9CORV/10-176 [subseq from] RAB7A protein (Fragment) OS=Struthidea cinerea OX=181839 GN=Rab7a PE=4 SV=1\n-----KVIILGDSGVGKTSLMNQYVNKKFSNQYKATIGaDFLTKEVMVDDRLVTMQIWDTAGQERFQSLGVAFYRGADCCVLVFDVTAPNTFKTLDSWRDEFliqASPRDPENFPFVVLGNKIDLENRQVTTKRAQAWCYSkNNIPYFETSAKEAINVEQAFQTIARNALKQ---\n>tr|A0A7K8H7J7|A0A7K8H7J7_ORTSP/10-176 [subseq from] RAB7A protein (Fragment) OS=Orthonyx spaldingii OX=38397 GN=Rab7a PE=4 SV=1\n-----KVIILGDSGVGKTSLMNQYVNKKFSNQYKATIGaDFLTKEVMVDDRLVTMQIWDTAGQERFQSLGVAFYRGADCCVLVFDVTAPNTFKTLDSWRDEFliqASPRDPENFPFVVLGNKIDLENRQVTTKRAQAWCYSkNNIPYFETSAKEAINVEQAFQTIARNALKQ---\n>tr|A0A7K8HXF4|A0A7K8HXF4_9CORV/10-176 [subseq from] RAB7A protein (Fragment) OS=Aleadryas rufinucha OX=461220 GN=Rab7a PE=4 SV=1\n-----KVIILGDSGVGKTSLMNQYVNKKFSNQYKATIGaDFLTKEVMVDDRLVTMQIWDTAGQERFQSLGVAFYRGADCCVLVFDVTAPNTFKTLDSWRDEFliqASPRDPENFPFVVLGNKIDLENRQVTTKRAQAWCYSkNNIPYFETSAKEAINVEQAFQTIARNALKQ---\n>tr|A0A7K8J6W7|A0A7K8J6W7_9PASS/10-176 [subseq from] RAB7A protein (Fragment) OS=Chaetorhynchus papuensis OX=254446 GN=Rab7a PE=4 SV=1\n-----KVIILGDSGVGKTSLMNQYVNKKFSNQYKATIGaDFLTKEVMVDDRLVTMQIWDTAGQERFQSLGVAFYRGADCCVLVFDVTAPNTFKTLDSWRDEFliqASPRDPENFPFVVLGNKIDLENRQVTTKRAQAWCYSkNNIPYFETSAKEAINVEQAFQTIARNALKQ---\n>tr|A0A7K8MLN7|A0A7K8MLN7_9CORV/10-176 [subseq from] RAB7A protein (Fragment) OS=Ptilorrhoa leucosticta OX=449384 GN=Rab7a PE=4 SV=1\n-----KVIILGDSGVGKTSLMNQYVNKKFSNQYKATIGaDFLTKEVMVDDRLVTMQIWDTAGQERFQSLGVAFYRGADCCVLVFDVTAPNTFKTLDSWRDEFliqASPRDPENFPFVVLGNKIDLENRQVTTKRAQAWCYSkNNIPYFETSAKEAINVEQAFQTIARNALKQ---\n>tr|A0A7K8Q990|A0A7K8Q990_9PASS/10-176 [subseq from] RAB7A protein (Fragment) OS=Smithornis capensis OX=363769 GN=Rab7a PE=4 SV=1\n-----KVIILGDSGVGKTSLMNQYVNKKFSNQYKATIGaDFLTKEVMVDDRLVTMQIWDTAGQERFQSLGVAFYRGADCCVLVFDVTAPNTFKTLDSWRDEFliqASPRDPENFPFVVLGNKIDLENRQVTTKRAQAWCYSkNNIPYFETSAKEAINVEQAFQTIARNALKQ---\n>tr|A0A7K8RCL0|A0A7K8RCL0_9PASS/10-176 [subseq from] RAB7A protein (Fragment) OS=Rhodinocichla rosea OX=58203 GN=Rab7a PE=4 SV=1\n-----KVIILGDSGVGKTSLMNQYVNKKFSNQYKATIGaDFLTKEVMVDDRLVTMQIWDTAGQERFQSLGVAFYRGADCCVLVFDVTAPNTFKTLDSWRDEFliqASPRDPENFPFVVLGNKIDLENRQVTTKRAQAWCYSkNNIPYFETSAKEAINVEQAFQTIARNALKQ---\n>tr|A0A7K8W2Q2|A0A7K8W2Q2_9FURN/10-176 [subseq from] RAB7A protein (Fragment) OS=Sclerurus mexicanus OX=265632 GN=Rab7a PE=4 SV=1\n-----KVIILGDSGVGKTSLMNQYVNKKFSNQYKATIGaDFLTKEVMVDDRLVTMQIWDTAGQERFQSLGVAFYRGADCCVLVFDVTAPNTFKTLDSWRDEFliqASPRDPENFPFVVLGNKIDLENRQVTTKRAQAWCYSkNNIPYFETSAKEAINVEQAFQTIARNALKQ---\n>tr|A0A7K8ZVG9|A0A7K8ZVG9_9PASS/10-176 [subseq from] RAB7A protein (Fragment) OS=Grallaria varia OX=117165 GN=Rab7a PE=4 SV=1\n-----KVIILGDSGVGKTSLMNQYVNKKFSNQYKATIGaDFLTKEVMVDDRLVTMQIWDTAGQERFQSLGVAFYRGADCCVLVFDVTAPNTFKTLDSWRDEFliqASPRDPENFPFVVLGNKIDLENRQVTTKRAQAWCYSkNNIPYFETSAKEAINVEQAFQTIARNALKQ---\n>tr|A0A7K9G5I5|A0A7K9G5I5_LOXLE/10-176 [subseq from] RAB7A protein (Fragment) OS=Loxia leucoptera OX=96539 GN=Rab7a PE=4 SV=1\n-----KVIILGDSGVGKTSLMNQYVNKKFSNQYKATIGaDFLTKEVMVDDRLVTMQIWDTAGQERFQSLGVAFYRGADCCVLVFDVTAPNTFKTLDSWRDEFliqASPRDPENFPFVVLGNKIDLENRQVTTKRAQAWCYSkNNIPYFETSAKEAINVEQAFQTIARNALKQ---\n>tr|A0A7K9J4U5|A0A7K9J4U5_9CORV/10-176 [subseq from] RAB7A protein (Fragment) OS=Myiagra hebetior OX=381031 GN=Rab7a PE=4 SV=1\n-----KVIILGDSGVGKTSLMNQYVNKKFSNQYKATIGaDFLTKEVMVDDRLVTMQIWDTAGQERFQSLGVAFYRGADCCVLVFDVTAPNTFKTLDSWRDEFliqASPRDPENFPFVVLGNKIDLENRQVTTKRAQAWCYSkNNIPYFETSAKEAINVEQAFQTIARNALKQ---\n>tr|A0A7K9LI27|A0A7K9LI27_9PASS/10-176 [subseq from] RAB7A protein (Fragment) OS=Rhabdornis inornatus OX=237438 GN=Rab7a PE=4 SV=1\n-----KVIILGDSGVGKTSLMNQYVNKKFSNQYKATIGaDFLTKEVMVDDRLVTMQIWDTAGQERFQSLGVAFYRGADCCVLVFDVTAPNTFKTLDSWRDEFliqASPRDPENFPFVVLGNKIDLENRQVTTKRAQAWCYSkNNIPYFETSAKEAINVEQAFQTIARNALKQ---\n>tr|A0A7K9N088|A0A7K9N088_9CORV/10-176 [subseq from] RAB7A protein (Fragment) OS=Edolisoma coerulescens OX=2585810 GN=Rab7a PE=4 SV=1\n-----KVIILGDSGVGKTSLMNQYVNKKFSNQYKATIGaDFLTKEVMVDDRLVTMQIWDTAGQERFQSLGVAFYRGADCCVLVFDVTAPNTFKTLDSWRDEFliqASPRDPENFPFVVLGNKIDLENRQVTTKRAQAWCYSkNNIPYFETSAKEAINVEQAFQTIARNALKQ---\n>tr|A0A7K9R2B0|A0A7K9R2B0_IRECY/10-176 [subseq from] RAB7A protein (Fragment) OS=Irena cyanogastra OX=175120 GN=Rab7a PE=4 SV=1\n-----KVIILGDSGVGKTSLMNQYVNKKFSNQYKATIGaDFLTKEVMVDDRLVTMQIWDTAGQERFQSLGVAFYRGADCCVLVFDVTAPNTFKTLDSWRDEFliqASPRDPENFPFVVLGNKIDLENRQVTTKRAQAWCYSkNNIPYFETSAKEAINVEQAFQTIARNALKQ---\n>tr|A0A7K9RY15|A0A7K9RY15_9PASS/10-176 [subseq from] RAB7A protein (Fragment) OS=Sterrhoptilus dennistouni OX=2585820 GN=Rab7a PE=4 SV=1\n-----KVIILGDSGVGKTSLMNQYVNKKFSNQYKATIGaDFLTKEVMVDDRLVTMQIWDTAGQERFQSLGVAFYRGADCCVLVFDVTAPNTFKTLDSWRDEFliqASPRDPENFPFVVLGNKIDLENRQVTTKRAQAWCYSkNNIPYFETSAKEAINVEQAFQTIARNALKQ---\n>tr|A0A7K9VWA3|A0A7K9VWA3_9PASS/10-176 [subseq from] RAB7A protein (Fragment) OS=Rhipidura dahli OX=667186 GN=Rab7a PE=4 SV=1\n-----KVIILGDSGVGKTSLMNQYVNKKFSNQYKATIGaDFLTKEVMVDDRLVTMQIWDTAGQERFQSLGVAFYRGADCCVLVFDVTAPNTFKTLDSWRDEFliqASPRDPENFPFVVLGNKIDLENRQVTTKRAQAWCYSkNNIPYFETSAKEAINVEQAFQTIARNALKQ---\n>tr|A0A7K9Z7M5|A0A7K9Z7M5_9CORV/10-176 [subseq from] RAB7A protein (Fragment) OS=Dicrurus megarhynchus OX=450177 GN=Rab7a PE=4 SV=1\n-----KVIILGDSGVGKTSLMNQYVNKKFSNQYKATIGaDFLTKEVMVDDRLVTMQIWDTAGQERFQSLGVAFYRGADCCVLVFDVTAPNTFKTLDSWRDEFliqASPRDPENFPFVVLGNKIDLENRQVTTKRAQAWCYSkNNIPYFETSAKEAINVEQAFQTIARNALKQ---\n>tr|A0A7L0JBN9|A0A7L0JBN9_PIPCL/10-176 [subseq from] RAB7A protein (Fragment) OS=Piprites chloris OX=114369 GN=Rab7a PE=4 SV=1\n-----KVIILGDSGVGKTSLMNQYVNKKFSNQYKATIGaDFLTKEVMVDDRLVTMQIWDTAGQERFQSLGVAFYRGADCCVLVFDVTAPNTFKTLDSWRDEFliqASPRDPENFPFVVLGNKIDLENRQVTTKRAQAWCYSkNNIPYFETSAKEAINVEQAFQTIARNALKQ---\n>tr|A0A7L0KTY0|A0A7L0KTY0_9SYLV/10-176 [subseq from] RAB7A protein (Fragment) OS=Sylvietta virens OX=208069 GN=Rab7a PE=4 SV=1\n-----KVIILGDSGVGKTSLMNQYVNKKFSNQYKATIGaDFLTKEVMVDDRLVTMQIWDTAGQERFQSLGVAFYRGADCCVLVFDVTAPNTFKTLDSWRDEFliqASPRDPENFPFVVLGNKIDLENRQVTTKRAQAWCYSkNNIPYFETSAKEAINVEQAFQTIARNALKQ---\n>tr|A0A7L0N553|A0A7L0N553_9PASS/10-176 [subseq from] RAB7A protein (Fragment) OS=Formicarius rufipectus OX=1118560 GN=Rab7a PE=4 SV=1\n-----KVIILGDSGVGKTSLMNQYVNKKFSNQYKATIGaDFLTKEVMVDDRLVTMQIWDTAGQERFQSLGVAFYRGADCCVLVFDVTAPNTFKTLDSWRDEFliqASPRDPENFPFVVLGNKIDLENRQVTTKRAQAWCYSkNNIPYFETSAKEAINVEQAFQTIARNALKQ---\n>tr|A0A7L0QYY1|A0A7L0QYY1_SETKR/10-176 [subseq from] RAB7A protein (Fragment) OS=Setophaga kirtlandii OX=298831 GN=Rab7a PE=4 SV=1\n-----KVIILGDSGVGKTSLMNQYVNKKFSNQYKATIGaDFLTKEVMVDDRLVTMQIWDTAGQERFQSLGVAFYRGADCCVLVFDVTAPNTFKTLDSWRDEFliqASPRDPENFPFVVLGNKIDLENRQVTTKRAQAWCYSkNNIPYFETSAKEAINVEQAFQTIARNALKQ---\n>tr|A0A7L0XY24|A0A7L0XY24_TYRSA/10-176 [subseq from] RAB7A protein (Fragment) OS=Tyrannus savana OX=137541 GN=Rab7a PE=4 SV=1\n-----KVIILGDSGVGKTSLMNQYVNKKFSNQYKATIGaDFLTKEVMVDDRLVTMQIWDTAGQERFQSLGVAFYRGADCCVLVFDVTAPNTFKTLDSWRDEFliqASPRDPENFPFVVLGNKIDLENRQVTTKRAQAWCYSkNNIPYFETSAKEAINVEQAFQTIARNALKQ---\n>tr|A0A7L0Y939|A0A7L0Y939_9PASE/10-176 [subseq from] RAB7A protein (Fragment) OS=Ploceus nigricollis OX=441696 GN=Rab7a PE=4 SV=1\n-----KVIILGDSGVGKTSLMNQYVNKKFSNQYKATIGaDFLTKEVMVDDRLVTMQIWDTAGQERFQSLGVAFYRGADCCVLVFDVTAPNTFKTLDSWRDEFliqASPRDPENFPFVVLGNKIDLENRQVTTKRAQAWCYSkNNIPYFETSAKEAINVEQAFQTIARNALKQ---\n>tr|A0A7L1AGA7|A0A7L1AGA7_GYMTI/10-176 [subseq from] RAB7A protein (Fragment) OS=Gymnorhina tibicen OX=9132 GN=Rab7a PE=4 SV=1\n-----KVIILGDSGVGKTSLMNQYVNKKFSNQYKATIGaDFLTKEVMVDDRLVTMQIWDTAGQERFQSLGVAFYRGADCCVLVFDVTAPNTFKTLDSWRDEFliqASPRDPENFPFVVLGNKIDLENRQVTTKRAQAWCYSkNNIPYFETSAKEAINVEQAFQTIARNALKQ---\n>tr|A0A7L1BG72|A0A7L1BG72_9PASS/10-176 [subseq from] RAB7A protein (Fragment) OS=Illadopsis cleaveri OX=201329 GN=Rab7a PE=4 SV=1\n-----KVIILGDSGVGKTSLMNQYVNKKFSNQYKATIGaDFLTKEVMVDDRLVTMQIWDTAGQERFQSLGVAFYRGADCCVLVFDVTAPNTFKTLDSWRDEFliqASPRDPENFPFVVLGNKIDLENRQVTTKRAQAWCYSkNNIPYFETSAKEAINVEQAFQTIARNALKQ---\n>tr|A0A7L1D6N0|A0A7L1D6N0_9PASS/10-176 [subseq from] RAB7A protein (Fragment) OS=Serilophus lunatus OX=239386 GN=Rab7a PE=4 SV=1\n-----KVIILGDSGVGKTSLMNQYVNKKFSNQYKATIGaDFLTKEVMVDDRLVTMQIWDTAGQERFQSLGVAFYRGADCCVLVFDVTAPNTFKTLDSWRDEFliqASPRDPENFPFVVLGNKIDLENRQVTTKRAQAWCYSkNNIPYFETSAKEAINVEQAFQTIARNALKQ---\n>tr|A0A7L1EW89|A0A7L1EW89_SYLBO/10-176 [subseq from] RAB7A protein (Fragment) OS=Sylvia borin OX=73324 GN=Rab7a PE=4 SV=1\n-----KVIILGDSGVGKTSLMNQYVNKKFSNQYKATIGaDFLTKEVMVDDRLVTMQIWDTAGQERFQSLGVAFYRGADCCVLVFDVTAPNTFKTLDSWRDEFliqASPRDPENFPFVVLGNKIDLENRQVTTKRAQAWCYSkNNIPYFETSAKEAINVEQAFQTIARNALKQ---\n>tr|A0A7L1LWU7|A0A7L1LWU7_BOMGA/10-176 [subseq from] RAB7A protein (Fragment) OS=Bombycilla garrulus OX=125297 GN=Rab7a PE=4 SV=1\n-----KVIILGDSGVGKTSLMNQYVNKKFSNQYKATIGaDFLTKEVMVDDRLVTMQIWDTAGQERFQSLGVAFYRGADCCVLVFDVTAPNTFKTLDSWRDEFliqASPRDPENFPFVVLGNKIDLENRQVTTKRAQAWCYSkNNIPYFETSAKEAINVEQAFQTIARNALKQ---\n>tr|A0A7L1PB38|A0A7L1PB38_ORIOR/10-176 [subseq from] RAB7A protein (Fragment) OS=Oriolus oriolus OX=181099 GN=Rab7a PE=4 SV=1\n-----KVIILGDSGVGKTSLMNQYVNKKFSNQYKATIGaDFLTKEVMVDDRLVTMQIWDTAGQERFQSLGVAFYRGADCCVLVFDVTAPNTFKTLDSWRDEFliqASPRDPENFPFVVLGNKIDLENRQVTTKRAQAWCYSkNNIPYFETSAKEAINVEQAFQTIARNALKQ---\n>tr|A0A7L1QK73|A0A7L1QK73_9PASS/10-176 [subseq from] RAB7A protein (Fragment) OS=Cisticola juncidis OX=52622 GN=Rab7a PE=4 SV=1\n-----KVIILGDSGVGKTSLMNQYVNKKFSNQYKATIGaDFLTKEVMVDDRLVTMQIWDTAGQERFQSLGVAFYRGADCCVLVFDVTAPNTFKTLDSWRDEFliqASPRDPENFPFVVLGNKIDLENRQVTTKRAQAWCYSkNNIPYFETSAKEAINVEQAFQTIARNALKQ---\n>tr|A0A7L1UIA4|A0A7L1UIA4_PHANI/10-176 [subseq from] RAB7A protein (Fragment) OS=Phainopepla nitens OX=161653 GN=Rab7a PE=4 SV=1\n-----KVIILGDSGVGKTSLMNQYVNKKFSNQYKATIGaDFLTKEVMVDDRLVTMQIWDTAGQERFQSLGVAFYRGADCCVLVFDVTAPNTFKTLDSWRDEFliqASPRDPENFPFVVLGNKIDLENRQVTTKRAQAWCYSkNNIPYFETSAKEAINVEQAFQTIARNALKQ---\n>tr|A0A7L1VBU8|A0A7L1VBU8_SITEU/10-176 [subseq from] RAB7A protein (Fragment) OS=Sitta europaea OX=50251 GN=Rab7a PE=4 SV=1\n-----KVIILGDSGVGKTSLMNQYVNKKFSNQYKATIGaDFLTKEVMVDDRLVTMQIWDTAGQERFQSLGVAFYRGADCCVLVFDVTAPNTFKTLDSWRDEFliqASPRDPENFPFVVLGNKIDLENRQVTTKRAQAWCYSkNNIPYFETSAKEAINVEQAFQTIARNALKQ---\n>tr|A0A7L1WUF5|A0A7L1WUF5_9PASS/10-176 [subseq from] RAB7A protein (Fragment) OS=Certhia brachydactyla OX=73330 GN=Rab7a PE=4 SV=1\n-----KVIILGDSGVGKTSLMNQYVNKKFSNQYKATIGaDFLTKEVMVDDRLVTMQIWDTAGQERFQSLGVAFYRGADCCVLVFDVTAPNTFKTLDSWRDEFliqASPRDPENFPFVVLGNKIDLENRQVTTKRAQAWCYSkNNIPYFETSAKEAINVEQAFQTIARNALKQ---\n>tr|A0A7L1YDE7|A0A7L1YDE7_9PASS/10-176 [subseq from] RAB7A protein (Fragment) OS=Scytalopus superciliaris OX=312124 GN=Rab7a PE=4 SV=1\n-----KVIILGDSGVGKTSLMNQYVNKKFSNQYKATIGaDFLTKEVMVDDRLVTMQIWDTAGQERFQSLGVAFYRGADCCVLVFDVTAPNTFKTLDSWRDEFliqASPRDPENFPFVVLGNKIDLENRQVTTKRAQAWCYSkNNIPYFETSAKEAINVEQAFQTIARNALKQ---\n>tr|A0A7L1ZZA2|A0A7L1ZZA2_LEILU/10-176 [subseq from] RAB7A protein (Fragment) OS=Leiothrix lutea OX=36275 GN=Rab7a PE=4 SV=1\n-----KVIILGDSGVGKTSLMNQYVNKKFSNQYKATIGaDFLTKEVMVDDRLVTMQIWDTAGQERFQSLGVAFYRGADCCVLVFDVTAPNTFKTLDSWRDEFliqASPRDPENFPFVVLGNKIDLENRQVTTKRAQAWCYSkNNIPYFETSAKEAINVEQAFQTIARNALKQ---\n>tr|A0A7L2C4G7|A0A7L2C4G7_9PASS/10-176 [subseq from] RAB7A protein (Fragment) OS=Alaudala cheleensis OX=670337 GN=Rab7a PE=4 SV=1\n-----KVIILGDSGVGKTSLMNQYVNKKFSNQYKATIGaDFLTKEVMVDDRLVTMQIWDTAGQERFQSLGVAFYRGADCCVLVFDVTAPNTFKTLDSWRDEFliqASPRDPENFPFVVLGNKIDLENRQVTTKRAQAWCYSkNNIPYFETSAKEAINVEQAFQTIARNALKQ---\n>tr|A0A7L2CR91|A0A7L2CR91_CATFU/10-176 [subseq from] RAB7A protein (Fragment) OS=Catharus fuscescens OX=159581 GN=Rab7a PE=4 SV=1\n-----KVIILGDSGVGKTSLMNQYVNKKFSNQYKATIGaDFLTKEVMVDDRLVTMQIWDTAGQERFQSLGVAFYRGADCCVLVFDVTAPNTFKTLDSWRDEFliqASPRDPENFPFVVLGNKIDLENRQVTTKRAQAWCYSkNNIPYFETSAKEAINVEQAFQTIARNALKQ---\n>tr|A0A7L2E468|A0A7L2E468_ANTMN/10-176 [subseq from] RAB7A protein (Fragment) OS=Anthoscopus minutus OX=156561 GN=Rab7a PE=4 SV=1\n-----KVIILGDSGVGKTSLMNQYVNKKFSNQYKATIGaDFLTKEVMVDDRLVTMQIWDTAGQERFQSLGVAFYRGADCCVLVFDVTAPNTFKTLDSWRDEFliqASPRDPENFPFVVLGNKIDLENRQVTTKRAQAWCYSkNNIPYFETSAKEAINVEQAFQTIARNALKQ---\n>tr|A0A7L2EWL9|A0A7L2EWL9_QUIME/10-176 [subseq from] RAB7A protein (Fragment) OS=Quiscalus mexicanus OX=64278 GN=Rab7a PE=4 SV=1\n-----KVIILGDSGVGKTSLMNQYVNKKFSNQYKATIGaDFLTKEVMVDDRLVTMQIWDTAGQERFQSLGVAFYRGADCCVLVFDVTAPNTFKTLDSWRDEFliqASPRDPENFPFVVLGNKIDLENRQVTTKRAQAWCYSkNNIPYFETSAKEAINVEQAFQTIARNALKQ---\n>tr|A0A7L2JXE5|A0A7L2JXE5_CINMU/10-176 [subseq from] RAB7A protein (Fragment) OS=Cinclus mexicanus OX=161649 GN=Rab7a PE=4 SV=1\n-----KVIILGDSGVGKTSLMNQYVNKKFSNQYKATIGaDFLTKEVMVDDRLVTMQIWDTAGQERFQSLGVAFYRGADCCVLVFDVTAPNTFKTLDSWRDEFliqASPRDPENFPFVVLGNKIDLENRQVTTKRAQAWCYSkNNIPYFETSAKEAINVEQAFQTIARNALKQ---\n>tr|A0A7L2MAP4|A0A7L2MAP4_9SYLV/10-176 [subseq from] RAB7A protein (Fragment) OS=Hippolais icterina OX=68497 GN=Rab7a PE=4 SV=1\n-----KVIILGDSGVGKTSLMNQYVNKKFSNQYKATIGaDFLTKEVMVDDRLVTMQIWDTAGQERFQSLGVAFYRGADCCVLVFDVTAPNTFKTLDSWRDEFliqASPRDPENFPFVVLGNKIDLENRQVTTKRAQAWCYSkNNIPYFETSAKEAINVEQAFQTIARNALKQ---\n>tr|A0A7L2NEG6|A0A7L2NEG6_9PASS/10-176 [subseq from] RAB7A protein (Fragment) OS=Rhadina sibilatrix OX=2585818 GN=Rab7a PE=4 SV=1\n-----KVIILGDSGVGKTSLMNQYVNKKFSNQYKATIGaDFLTKEVMVDDRLVTMQIWDTAGQERFQSLGVAFYRGADCCVLVFDVTAPNTFKTLDSWRDEFliqASPRDPENFPFVVLGNKIDLENRQVTTKRAQAWCYSkNNIPYFETSAKEAINVEQAFQTIARNALKQ---\n>tr|A0A7L2RKY6|A0A7L2RKY6_9PASS/10-176 [subseq from] RAB7A protein (Fragment) OS=Neodrepanis coruscans OX=254563 GN=Rab7a PE=4 SV=1\n-----KVIILGDSGVGKTSLMNQYVNKKFSNQYKATIGaDFLTKEVMVDDRLVTMQIWDTAGQERFQSLGVAFYRGADCCVLVFDVTAPNTFKTLDSWRDEFliqASPRDPENFPFVVLGNKIDLENRQVTTKRAQAWCYSkNNIPYFETSAKEAINVEQAFQTIARNALKQ---\n>tr|A0A7L2SLZ7|A0A7L2SLZ7_9PASS/10-176 [subseq from] RAB7A protein (Fragment) OS=Mystacornis crossleyi OX=98133 GN=Rab7a PE=4 SV=1\n-----KVIILGDSGVGKTSLMNQYVNKKFSNQYKATIGaDFLTKEVMVDDRLVTMQIWDTAGQERFQSLGVAFYRGADCCVLVFDVTAPNTFKTLDSWRDEFliqASPRDPENFPFVVLGNKIDLENRQVTTKRAQAWCYSkNNIPYFETSAKEAINVEQAFQTIARNALKQ---\n>tr|A0A7L2TGV2|A0A7L2TGV2_POMRU/10-176 [subseq from] RAB7A protein (Fragment) OS=Pomatostomus ruficeps OX=9176 GN=Rab7a PE=4 SV=1\n-----KVIILGDSGVGKTSLMNQYVNKKFSNQYKATIGaDFLTKEVMVDDRLVTMQIWDTAGQERFQSLGVAFYRGADCCVLVFDVTAPNTFKTLDSWRDEFliqASPRDPENFPFVVLGNKIDLENRQVTTKRAQAWCYSkNNIPYFETSAKEAINVEQAFQTIARNALKQ---\n>tr|A0A7L2X9J6|A0A7L2X9J6_9PASS/10-176 [subseq from] RAB7A protein (Fragment) OS=Erpornis zantholeuca OX=1112836 GN=Rab7a PE=4 SV=1\n-----KVIILGDSGVGKTSLMNQYVNKKFSNQYKATIGaDFLTKEVMVDDRLVTMQIWDTAGQERFQSLGVAFYRGADCCVLVFDVTAPNTFKTLDSWRDEFliqASPRDPENFPFVVLGNKIDLENRQVTTKRAQAWCYSkNNIPYFETSAKEAINVEQAFQTIARNALKQ---\n>tr|A0A7L2ZIA7|A0A7L2ZIA7_9PASE/10-176 [subseq from] RAB7A protein (Fragment) OS=Prunella fulvescens OX=670355 GN=Rab7a PE=4 SV=1\n-----KVIILGDSGVGKTSLMNQYVNKKFSNQYKATIGaDFLTKEVMVDDRLVTMQIWDTAGQERFQSLGVAFYRGADCCVLVFDVTAPNTFKTLDSWRDEFliqASPRDPENFPFVVLGNKIDLENRQVTTKRAQAWCYSkNNIPYFETSAKEAINVEQAFQTIARNALKQ---\n>tr|A0A7L3ENK9|A0A7L3ENK9_9PASS/10-176 [subseq from] RAB7A protein (Fragment) OS=Chaetops frenatus OX=221966 GN=Rab7a PE=4 SV=1\n-----KVIILGDSGVGKTSLMNQYVNKKFSNQYKATIGaDFLTKEVMVDDRLVTMQIWDTAGQERFQSLGVAFYRGADCCVLVFDVTAPNTFKTLDSWRDEFliqASPRDPENFPFVVLGNKIDLENRQVTTKRAQAWCYSkNNIPYFETSAKEAINVEQAFQTIARNALKQ---\n>tr|A0A7L3H0V9|A0A7L3H0V9_9PASS/10-176 [subseq from] RAB7A protein (Fragment) OS=Buphagus erythrorhynchus OX=245048 GN=Rab7a PE=4 SV=1\n-----KVIILGDSGVGKTSLMNQYVNKKFSNQYKATIGaDFLTKEVMVDDRLVTMQIWDTAGQERFQSLGVAFYRGADCCVLVFDVTAPNTFKTLDSWRDEFliqASPRDPENFPFVVLGNKIDLENRQVTTKRAQAWCYSkNNIPYFETSAKEAINVEQAFQTIARNALKQ---\n>tr|A0A7L3I0V4|A0A7L3I0V4_9PASS/10-176 [subseq from] RAB7A protein (Fragment) OS=Pardalotus punctatus OX=254575 GN=Rab7a PE=4 SV=1\n-----KVIILGDSGVGKTSLMNQYVNKKFSNQYKATIGaDFLTKEVMVDDRLVTMQIWDTAGQERFQSLGVAFYRGADCCVLVFDVTAPNTFKTLDSWRDEFliqASPRDPENFPFVVLGNKIDLENRQVTTKRAQAWCYSkNNIPYFETSAKEAINVEQAFQTIARNALKQ---\n>tr|A0A7L3JWD9|A0A7L3JWD9_9PASS/10-176 [subseq from] RAB7A protein (Fragment) OS=Drymodes brunneopygia OX=626378 GN=Rab7a PE=4 SV=1\n-----KVIILGDSGVGKTSLMNQYVNKKFSNQYKATIGaDFLTKEVMVDDRLVTMQIWDTAGQERFQSLGVAFYRGADCCVLVFDVTAPNTFKTLDSWRDEFliqASPRDPENFPFVVLGNKIDLENRQVTTKRAQAWCYSkNNIPYFETSAKEAINVEQAFQTIARNALKQ---\n>tr|A0A7L3NYC7|A0A7L3NYC7_9DEND/10-176 [subseq from] RAB7A protein (Fragment) OS=Xiphorhynchus elegans OX=269412 GN=Rab7a PE=4 SV=1\n-----KVIILGDSGVGKTSLMNQYVNKKFSNQYKATIGaDFLTKEVMVDDRLVTMQIWDTAGQERFQSLGVAFYRGADCCVLVFDVTAPNTFKTLDSWRDEFliqASPRDPENFPFVVLGNKIDLENRQVTTKRAQAWCYSkNNIPYFETSAKEAINVEQAFQTIARNALKQ---\n>tr|A0A7L3VY81|A0A7L3VY81_MOLAT/10-176 [subseq from] RAB7A protein (Fragment) OS=Molothrus ater OX=84834 GN=Rab7a PE=4 SV=1\n-----KVIILGDSGVGKTSLMNQYVNKKFSNQYKATIGaDFLTKEVMVDDRLVTMQIWDTAGQERFQSLGVAFYRGADCCVLVFDVTAPNTFKTLDSWRDEFliqASPRDPENFPFVVLGNKIDLENRQVTTKRAQAWCYSkNNIPYFETSAKEAINVEQAFQTIARNALKQ---\n>tr|A0A7L4F219|A0A7L4F219_HIRRU/10-176 [subseq from] RAB7A protein (Fragment) OS=Hirundo rustica OX=43150 GN=Rab7a PE=4 SV=1\n-----KVIILGDSGVGKTSLMNQYVNKKFSNQYKATIGaDFLTKEVMVDDRLVTMQIWDTAGQERFQSLGVAFYRGADCCVLVFDVTAPNTFKTLDSWRDEFliqASPRDPENFPFVVLGNKIDLENRQVTTKRAQAWCYSkNNIPYFETSAKEAINVEQAFQTIARNALKQ---\n>tr|A0A7L4IYA4|A0A7L4IYA4_9PASS/10-176 [subseq from] RAB7A protein (Fragment) OS=Pomatorhinus ruficollis OX=932028 GN=Rab7a PE=4 SV=1\n-----KVIILGDSGVGKTSLMNQYVNKKFSNQYKATIGaDFLTKEVMVDDRLVTMQIWDTAGQERFQSLGVAFYRGADCCVLVFDVTAPNTFKTLDSWRDEFliqASPRDPENFPFVVLGNKIDLENRQVTTKRAQAWCYSkNNIPYFETSAKEAINVEQAFQTIARNALKQ---\n>tr|A0A7L4L3F2|A0A7L4L3F2_9CORV/10-176 [subseq from] RAB7A protein (Fragment) OS=Callaeas wilsoni OX=1347786 GN=Rab7a PE=4 SV=1\n-----KVIILGDSGVGKTSLMNQYVNKKFSNQYKATIGaDFLTKEVMVDDRLVTMQIWDTAGQERFQSLGVAFYRGADCCVLVFDVTAPNTFKTLDSWRDEFliqASPRDPENFPFVVLGNKIDLENRQVTTKRAQAWCYSkNNIPYFETSAKEAINVEQAFQTIARNALKQ---\n>tr|A0A850USH4|A0A850USH4_9CORV/10-176 [subseq from] RAB7A protein (Fragment) OS=Chloropsis hardwickii OX=667144 GN=Rab7a PE=4 SV=1\n-----KVIILGDSGVGKTSLMNQYVNKKFSNQYKATIGaDFLTKEVMVDDRLVTMQIWDTAGQERFQSLGVAFYRGADCCVLVFDVTAPNTFKTLDSWRDEFliqASPRDPENFPFVVLGNKIDLENRQVTTKRAQAWCYSkNNIPYFETSAKEAINVEQAFQTIARNALKQ---\n>tr|A0A850YBE7|A0A850YBE7_AEGCA/10-176 [subseq from] RAB7A protein (Fragment) OS=Aegithalos caudatus OX=73327 GN=Rab7a PE=4 SV=1\n-----KVIILGDSGVGKTSLMNQYVNKKFSNQYKATIGaDFLTKEVMVDDRLVTMQIWDTAGQERFQSLGVAFYRGADCCVLVFDVTAPNTFKTLDSWRDEFliqASPRDPENFPFVVLGNKIDLENRQVTTKRAQAWCYSkNNIPYFETSAKEAINVEQAFQTIARNALKQ---\n>tr|A0A850ZGV8|A0A850ZGV8_9PASS/10-176 [subseq from] RAB7A protein (Fragment) OS=Tichodroma muraria OX=237442 GN=Rab7a PE=4 SV=1\n-----KVIILGDSGVGKTSLMNQYVNKKFSNQYKATIGaDFLTKEVMVDDRLVTMQIWDTAGQERFQSLGVAFYRGADCCVLVFDVTAPNTFKTLDSWRDEFliqASPRDPENFPFVVLGNKIDLENRQVTTKRAQAWCYSkNNIPYFETSAKEAINVEQAFQTIARNALKQ---\n>tr|A0A851B836|A0A851B836_PICGY/10-176 [subseq from] RAB7A protein (Fragment) OS=Picathartes gymnocephalus OX=175131 GN=Rab7a PE=4 SV=1\n-----KVIILGDSGVGKTSLMNQYVNKKFSNQYKATIGaDFLTKEVMVDDRLVTMQIWDTAGQERFQSLGVAFYRGADCCVLVFDVTAPNTFKTLDSWRDEFliqASPRDPENFPFVVLGNKIDLENRQVTTKRAQAWCYSkNNIPYFETSAKEAINVEQAFQTIARNALKQ---\n>tr|A0A851BXT6|A0A851BXT6_CALVR/10-176 [subseq from] RAB7A protein (Fragment) OS=Calyptomena viridis OX=135972 GN=Rab7a PE=4 SV=1\n-----KVIILGDSGVGKTSLMNQYVNKKFSNQYKATIGaDFLTKEVMVDDRLVTMQIWDTAGQERFQSLGVAFYRGADCCVLVFDVTAPNTFKTLDSWRDEFliqASPRDPENFPFVVLGNKIDLENRQVTTKRAQAWCYSkNNIPYFETSAKEAINVEQAFQTIARNALKQ---\n>tr|A0A851DUK3|A0A851DUK3_9CORV/10-176 [subseq from] RAB7A protein (Fragment) OS=Dryoscopus gambensis OX=85069 GN=Rab7a PE=4 SV=1\n-----KVIILGDSGVGKTSLMNQYVNKKFSNQYKATIGaDFLTKEVMVDDRLVTMQIWDTAGQERFQSLGVAFYRGADCCVLVFDVTAPNTFKTLDSWRDEFliqASPRDPENFPFVVLGNKIDLENRQVTTKRAQAWCYSkNNIPYFETSAKEAINVEQAFQTIARNALKQ---\n>tr|A0A851IX87|A0A851IX87_9PASS/10-176 [subseq from] RAB7A protein (Fragment) OS=Donacobius atricapilla OX=237420 GN=Rab7a PE=4 SV=1\n-----KVIILGDSGVGKTSLMNQYVNKKFSNQYKATIGaDFLTKEVMVDDRLVTMQIWDTAGQERFQSLGVAFYRGADCCVLVFDVTAPNTFKTLDSWRDEFliqASPRDPENFPFVVLGNKIDLENRQVTTKRAQAWCYSkNNIPYFETSAKEAINVEQAFQTIARNALKQ---\n>tr|A0A851KE25|A0A851KE25_VIDCH/10-176 [subseq from] RAB7A protein (Fragment) OS=Vidua chalybeata OX=81927 GN=Rab7a PE=4 SV=1\n-----KVIILGDSGVGKTSLMNQYVNKKFSNQYKATIGaDFLTKEVMVDDRLVTMQIWDTAGQERFQSLGVAFYRGADCCVLVFDVTAPNTFKTLDSWRDEFliqASPRDPENFPFVVLGNKIDLENRQVTTKRAQAWCYSkNNIPYFETSAKEAINVEQAFQTIARNALKQ---\n>tr|A0A851QHE9|A0A851QHE9_TYCCO/10-176 [subseq from] RAB7A protein (Fragment) OS=Tychaedon coryphoeus OX=614051 GN=Rab7a PE=4 SV=1\n-----KVIILGDSGVGKTSLMNQYVNKKFSNQYKATIGaDFLTKEVMVDDRLVTMQIWDTAGQERFQSLGVAFYRGADCCVLVFDVTAPNTFKTLDSWRDEFliqASPRDPENFPFVVLGNKIDLENRQVTTKRAQAWCYSkNNIPYFETSAKEAINVEQAFQTIARNALKQ---\n>tr|A0A851UDE2|A0A851UDE2_9PASS/10-176 [subseq from] RAB7A protein (Fragment) OS=Elachura formosa OX=1463973 GN=Rab7a_0 PE=4 SV=1\n-----KVIILGDSGVGKTSLMNQYVNKKFSNQYKATIGaDFLTKEVMVDDRLVTMQIWDTAGQERFQSLGVAFYRGADCCVLVFDVTAPNTFKTLDSWRDEFliqASPRDPENFPFVVLGNKIDLENRQVTTKRAQAWCYSkNNIPYFETSAKEAINVEQAFQTIARNALKQ---\n>tr|A0A851V5L8|A0A851V5L8_9PASS/10-176 [subseq from] RAB7A protein (Fragment) OS=Copsychus sechellarum OX=797021 GN=Rab7a PE=4 SV=1\n-----KVIILGDSGVGKTSLMNQYVNKKFSNQYKATIGaDFLTKEVMVDDRLVTMQIWDTAGQERFQSLGVAFYRGADCCVLVFDVTAPNTFKTLDSWRDEFliqASPRDPENFPFVVLGNKIDLENRQVTTKRAQAWCYSkNNIPYFETSAKEAINVEQAFQTIARNALKQ---\n>tr|A0A851WBE0|A0A851WBE0_9CORV/10-176 [subseq from] RAB7A protein (Fragment) OS=Corvus moneduloides OX=1196302 GN=Rab7a PE=4 SV=1\n-----KVIILGDSGVGKTSLMNQYVNKKFSNQYKATIGaDFLTKEVMVDDRLVTMQIWDTAGQERFQSLGVAFYRGADCCVLVFDVTAPNTFKTLDSWRDEFliqASPRDPENFPFVVLGNKIDLENRQVTTKRAQAWCYSkNNIPYFETSAKEAINVEQAFQTIARNALKQ---\n>tr|A0A852A1D1|A0A852A1D1_CALOR/10-176 [subseq from] RAB7A protein (Fragment) OS=Calcarius ornatus OX=198940 GN=Rab7a PE=4 SV=1\n-----KVIILGDSGVGKTSLMNQYVNKKFSNQYKATIGaDFLTKEVMVDDRLVTMQIWDTAGQERFQSLGVAFYRGADCCVLVFDVTAPNTFKTLDSWRDEFliqASPRDPENFPFVVLGNKIDLENRQVTTKRAQAWCYSkNNIPYFETSAKEAINVEQAFQTIARNALKQ---\n>tr|A0A852BE35|A0A852BE35_9CORV/10-176 [subseq from] RAB7A protein (Fragment) OS=Chloropsis cyanopogon OX=1218682 GN=Rab7a PE=4 SV=1\n-----KVIILGDSGVGKTSLMNQYVNKKFSNQYKATIGaDFLTKEVMVDDRLVTMQIWDTAGQERFQSLGVAFYRGADCCVLVFDVTAPNTFKTLDSWRDEFliqASPRDPENFPFVVLGNKIDLENRQVTTKRAQAWCYSkNNIPYFETSAKEAINVEQAFQTIARNALKQ---\n>tr|A0A852DFY2|A0A852DFY2_PASAF/10-176 [subseq from] RAB7A protein (Fragment) OS=Passerina amoena OX=142471 GN=Rab7a PE=4 SV=1\n-----KVIILGDSGVGKTSLMNQYVNKKFSNQYKATIGaDFLTKEVMVDDRLVTMQIWDTAGQERFQSLGVAFYRGADCCVLVFDVTAPNTFKTLDSWRDEFliqASPRDPENFPFVVLGNKIDLENRQVTTKRAQAWCYSkNNIPYFETSAKEAINVEQAFQTIARNALKQ---\n>tr|A0A852ESB7|A0A852ESB7_VIDMA/10-176 [subseq from] RAB7A protein (Fragment) OS=Vidua macroura OX=187451 GN=Rab7a PE=4 SV=1\n-----KVIILGDSGVGKTSLMNQYVNKKFSNQYKATIGaDFLTKEVMVDDRLVTMQIWDTAGQERFQSLGVAFYRGADCCVLVFDVTAPNTFKTLDSWRDEFliqASPRDPENFPFVVLGNKIDLENRQVTTKRAQAWCYSkNNIPYFETSAKEAINVEQAFQTIARNALKQ---\n>tr|A0A852F130|A0A852F130_PEUTA/10-176 [subseq from] RAB7A protein (Fragment) OS=Peucedramus taeniatus OX=135441 GN=Rab7a PE=4 SV=1\n-----KVIILGDSGVGKTSLMNQYVNKKFSNQYKATIGaDFLTKEVMVDDRLVTMQIWDTAGQERFQSLGVAFYRGADCCVLVFDVTAPNTFKTLDSWRDEFliqASPRDPENFPFVVLGNKIDLENRQVTTKRAQAWCYSkNNIPYFETSAKEAINVEQAFQTIARNALKQ---\n>tr|A0A852I4L5|A0A852I4L5_9PASS/10-176 [subseq from] RAB7A protein (Fragment) OS=Nicator chloris OX=237433 GN=Rab7a PE=4 SV=1\n-----KVIILGDSGVGKTSLMNQYVNKKFSNQYKATIGaDFLTKEVMVDDRLVTMQIWDTAGQERFQSLGVAFYRGADCCVLVFDVTAPNTFKTLDSWRDEFliqASPRDPENFPFVVLGNKIDLENRQVTTKRAQAWCYSkNNIPYFETSAKEAINVEQAFQTIARNALKQ---\n>tr|A0A852JWV1|A0A852JWV1_SPIPA/10-176 [subseq from] RAB7A protein (Fragment) OS=Spizella passerina OX=40210 GN=Rab7a PE=4 SV=1\n-----KVIILGDSGVGKTSLMNQYVNKKFSNQYKATIGaDFLTKEVMVDDRLVTMQIWDTAGQERFQSLGVAFYRGADCCVLVFDVTAPNTFKTLDSWRDEFliqASPRDPENFPFVVLGNKIDLENRQVTTKRAQAWCYSkNNIPYFETSAKEAINVEQAFQTIARNALKQ---\n>tr|A0A852MNG2|A0A852MNG2_9PASS/10-176 [subseq from] RAB7A protein (Fragment) OS=Pteruthius melanotis OX=357074 GN=Rab7a PE=4 SV=1\n-----KVIILGDSGVGKTSLMNQYVNKKFSNQYKATIGaDFLTKEVMVDDRLVTMQIWDTAGQERFQSLGVAFYRGADCCVLVFDVTAPNTFKTLDSWRDEFliqASPRDPENFPFVVLGNKIDLENRQVTTKRAQAWCYSkNNIPYFETSAKEAINVEQAFQTIARNALKQ---\n>tr|A0A852PBL7|A0A852PBL7_9PASS/10-176 [subseq from] RAB7A protein (Fragment) OS=Atrichornis clamosus OX=449594 GN=Rab7a PE=4 SV=1\n-----KVIILGDSGVGKTSLMNQYVNKKFSNQYKATIGaDFLTKEVMVDDRLVTMQIWDTAGQERFQSLGVAFYRGADCCVLVFDVTAPNTFKTLDSWRDEFliqASPRDPENFPFVVLGNKIDLENRQVTTKRAQAWCYSkNNIPYFETSAKEAINVEQAFQTIARNALKQ---\n>tr|U3JZR8|U3JZR8_FICAL/10-176 [subseq from] RAB7A, member RAS oncogene family OS=Ficedula albicollis OX=59894 GN=RAB7A PE=4 SV=1\n-----KVIILGDSGVGKTSLMNQYVNKKFSNQYKATIGaDFLTKEVMVDDRLVTMQIWDTAGQERFQSLGVAFYRGADCCVLVFDVTAPNTFKTLDSWRDEFliqASPRDPENFPFVVLGNKIDLENRQVTTKRAQAWCYSkNNIPYFETSAKEAINVEQAFQTIARNALKQ---\n>tr|A0A7L0D6V6|A0A7L0D6V6_9CHAR/15-177 [subseq from] RAB7B protein (Fragment) OS=Rostratula benghalensis OX=118793 GN=Rab7b PE=4 SV=1\n---DLKIIIIGALGVGKTSLLHQYVHKRFYEDYRTTLGASILtKVLAVDNTPLKLQIWDTGGQERFRSMVSTFYKGSDGCMLAFDVTDRESFEALDNWRDDFleKVIPREQDFPMVVLGNKIDLCDRQVPRETASAWCKEKDIPYFEVSAKNNINVAEAFETLAKQ-------\n>tr|A0A851EW48|A0A851EW48_PITSO/10-176 [subseq from] RAB7A protein (Fragment) OS=Pitta sordida OX=9163 GN=Rab7a PE=4 SV=1\n-----KVIILGDSGVGKTSLMNQYVNKKFSNQYKATIGaDFLTKEVMVDDRLVTMQIWDTAGQERFQSLGVAFYRGADCCVLVFDVTAPNTFKTLDSWRDEFliqASPRDPENFPFVVLGNKIDLENRQVTTKRAQAWCYSkNNIPYFETSAKEAINVEQAFQTIARNALKQ---\n>tr|A0A7K8Z964|A0A7K8Z964_9PASS/10-176 [subseq from] RAB7A protein (Fragment) OS=Sakesphorus luctuosus OX=419690 GN=Rab7a PE=4 SV=1\n-----KVIILGDSGVGKTSLMNQYVNKKFSNQYKATIGaDFLTKEVMVDDRLVTMQIWDTAGQERFQSLGVAFYRGADCCVLVFDVTAPNTFKTLDSWRDEFliqASPRDPENFPFVVLGNKIDLENRQVTTKRAQAWCYSkNNIPYFETSAKEAINVEQAFQTIARNALKQ---\n>tr|A0A091NKX9|A0A091NKX9_APAVI/10-176 [subseq from] Ras-related protein Rab-7a OS=Apaloderma vittatum OX=57397 GN=N311_01909 PE=4 SV=1\n-----KVIILGDSGVGKTSLMNQYVNKKFSNQYKATIGaDFLTKEVMVDDRLVTMQIWDTAGQERFQSLGVAFYRGADCCVLVFDVTAPNTFKTLDSWRDEFliqASPRDPENFPFVVLGNKIDLENRQVTTKRAQAWCYSkNNIPYFETSAKEAINVEQAFQTIARNALKQ---\n>tr|A0A0B8RPG9|A0A0B8RPG9_BOIIR/10-176 [subseq from] Ras-related protein Rab-7a-like protein OS=Boiga irregularis OX=92519 PE=4 SV=1\n-----KVIILGDSGVGKTSLMNQYVNKKFSNQYKATIGaDFLTKEVMVDDRLVTMQIWDTAGQERFQSLGVAFYRGADCCVLVFDVTAPNTFKTLDSWRDEFliqASPRDPENFPFVVLGNKIDLENRQVTTKRAQAWCYSkNNIPYFETSAKEAINVEQAFQTIARNALKQ---\n>tr|A0A151MJY4|A0A151MJY4_ALLMI/10-176 [subseq from] Ras-related protein Rab-7a OS=Alligator mississippiensis OX=8496 GN=RAB7A PE=4 SV=1\n-----KVIILGDSGVGKTSLMNQYVNKKFSNQYKATIGaDFLTKEVMVDDRLVTMQIWDTAGQERFQSLGVAFYRGADCCVLVFDVTAPNTFKTLDSWRDEFliqASPRDPENFPFVVLGNKIDLENRQVTTKRAQAWCYSkNNIPYFETSAKEAINVEQAFQTIARNALKQ---\n>tr|A0A1U7R5W3|A0A1U7R5W3_ALLSI/10-176 [subseq from] ras-related protein Rab-7a OS=Alligator sinensis OX=38654 GN=RAB7A PE=4 SV=1\n-----KVIILGDSGVGKTSLMNQYVNKKFSNQYKATIGaDFLTKEVMVDDRLVTMQIWDTAGQERFQSLGVAFYRGADCCVLVFDVTAPNTFKTLDSWRDEFliqASPRDPENFPFVVLGNKIDLENRQVTTKRAQAWCYSkNNIPYFETSAKEAINVEQAFQTIARNALKQ---\n>tr|A0A1W7REC0|A0A1W7REC0_AGKCO/10-176 [subseq from] Ras-related protein Rab-7a-like protein OS=Agkistrodon contortrix contortrix OX=8713 PE=4 SV=1\n-----KVIILGDSGVGKTSLMNQYVNKKFSNQYKATIGaDFLTKEVMVDDRLVTMQIWDTAGQERFQSLGVAFYRGADCCVLVFDVTAPNTFKTLDSWRDEFliqASPRDPENFPFVVLGNKIDLENRQVTTKRAQAWCYSkNNIPYFETSAKEAINVEQAFQTIARNALKQ---\n>tr|A0A2D4KNJ8|A0A2D4KNJ8_9SAUR/10-176 [subseq from] Uncharacterized protein OS=Micrurus paraensis OX=1970185 PE=4 SV=1\n-----KVIILGDSGVGKTSLMNQYVNKKFSNQYKATIGaDFLTKEVMVDDRLVTMQIWDTAGQERFQSLGVAFYRGADCCVLVFDVTAPNTFKTLDSWRDEFliqASPRDPENFPFVVLGNKIDLENRQVTTKRAQAWCYSkNNIPYFETSAKEAINVEQAFQTIARNALKQ---\n>tr|A0A670Y1K2|A0A670Y1K2_PSETE/10-176 [subseq from] RAB7A, member RAS oncogene family OS=Pseudonaja textilis OX=8673 GN=RAB7A PE=4 SV=1\n-----KVIILGDSGVGKTSLMNQYVNKKFSNQYKATIGaDFLTKEVMVDDRLVTMQIWDTAGQERFQSLGVAFYRGADCCVLVFDVTAPNTFKTLDSWRDEFliqASPRDPENFPFVVLGNKIDLENRQVTTKRAQAWCYSkNNIPYFETSAKEAINVEQAFQTIARNALKQ---\n>tr|A0A6B2F787|A0A6B2F787_BOTNI/10-176 [subseq from] Uncharacterized protein OS=Bothriechis nigroviridis OX=88079 PE=4 SV=1\n-----KVIILGDSGVGKTSLMNQYVNKKFSNQYKATIGaDFLTKEVMVDDRLVTMQIWDTAGQERFQSLGVAFYRGADCCVLVFDVTAPNTFKTLDSWRDEFliqASPRDPENFPFVVLGNKIDLENRQVTTKRAQAWCYSkNNIPYFETSAKEAINVEQAFQTIARNALKQ---\n>tr|A0A6B2FA38|A0A6B2FA38_9SAUR/10-176 [subseq from] Uncharacterized protein OS=Bothriechis nubestris OX=1766655 PE=4 SV=1\n-----KVIILGDSGVGKTSLMNQYVNKKFSNQYKATIGaDFLTKEVMVDDRLVTMQIWDTAGQERFQSLGVAFYRGADCCVLVFDVTAPNTFKTLDSWRDEFliqASPRDPENFPFVVLGNKIDLENRQVTTKRAQAWCYSkNNIPYFETSAKEAINVEQAFQTIARNALKQ---\n>tr|A0A6I9XYB5|A0A6I9XYB5_9SAUR/10-176 [subseq from] ras-related protein Rab-7a OS=Thamnophis sirtalis OX=35019 GN=RAB7A PE=4 SV=1\n-----KVIILGDSGVGKTSLMNQYVNKKFSNQYKATIGaDFLTKEVMVDDRLVTMQIWDTAGQERFQSLGVAFYRGADCCVLVFDVTAPNTFKTLDSWRDEFliqASPRDPENFPFVVLGNKIDLENRQVTTKRAQAWCYSkNNIPYFETSAKEAINVEQAFQTIARNALKQ---\n>tr|A0A6J0U625|A0A6J0U625_9SAUR/10-176 [subseq from] ras-related protein Rab-7a OS=Pogona vitticeps OX=103695 GN=RAB7A PE=4 SV=1\n-----KVIILGDSGVGKTSLMNQYVNKKFSNQYKATIGaDFLTKEVMVDDRLVTMQIWDTAGQERFQSLGVAFYRGADCCVLVFDVTAPNTFKTLDSWRDEFliqASPRDPENFPFVVLGNKIDLENRQVTTKRAQAWCYSkNNIPYFETSAKEAINVEQAFQTIARNALKQ---\n>tr|A0A6J1V1P7|A0A6J1V1P7_9SAUR/10-176 [subseq from] ras-related protein Rab-7a OS=Notechis scutatus OX=8663 GN=RAB7A PE=4 SV=1\n-----KVIILGDSGVGKTSLMNQYVNKKFSNQYKATIGaDFLTKEVMVDDRLVTMQIWDTAGQERFQSLGVAFYRGADCCVLVFDVTAPNTFKTLDSWRDEFliqASPRDPENFPFVVLGNKIDLENRQVTTKRAQAWCYSkNNIPYFETSAKEAINVEQAFQTIARNALKQ---\n>tr|A0A6P9CSI9|A0A6P9CSI9_PANGU/10-176 [subseq from] ras-related protein Rab-7a OS=Pantherophis guttatus OX=94885 GN=RAB7A PE=4 SV=1\n-----KVIILGDSGVGKTSLMNQYVNKKFSNQYKATIGaDFLTKEVMVDDRLVTMQIWDTAGQERFQSLGVAFYRGADCCVLVFDVTAPNTFKTLDSWRDEFliqASPRDPENFPFVVLGNKIDLENRQVTTKRAQAWCYSkNNIPYFETSAKEAINVEQAFQTIARNALKQ---\n>tr|A0A7L0DX80|A0A7L0DX80_TROML/10-176 [subseq from] RAB7A protein (Fragment) OS=Trogon melanurus OX=56311 GN=Rab7a PE=4 SV=1\n-----KVIILGDSGVGKTSLMNQYVNKKFSNQYKATIGaDFLTKEVMVDDRLVTMQIWDTAGQERFQSLGVAFYRGADCCVLVFDVTAPNTFKTLDSWRDEFliqASPRDPENFPFVVLGNKIDLENRQVTTKRAQAWCYSkNNIPYFETSAKEAINVEQAFQTIARNALKQ---\n>tr|A0A7M4FQ73|A0A7M4FQ73_CROPO/10-176 [subseq from] RAB7A, member RAS oncogene family OS=Crocodylus porosus OX=8502 GN=RAB7A PE=4 SV=1\n-----KVIILGDSGVGKTSLMNQYVNKKFSNQYKATIGaDFLTKEVMVDDRLVTMQIWDTAGQERFQSLGVAFYRGADCCVLVFDVTAPNTFKTLDSWRDEFliqASPRDPENFPFVVLGNKIDLENRQVTTKRAQAWCYSkNNIPYFETSAKEAINVEQAFQTIARNALKQ---\n>tr|G1KEV8|G1KEV8_ANOCA/10-176 [subseq from] RAB7A, member RAS oncogene family OS=Anolis carolinensis OX=28377 GN=RAB7A PE=4 SV=1\n-----KVIILGDSGVGKTSLMNQYVNKKFSNQYKATIGaDFLTKEVMVDDRLVTMQIWDTAGQERFQSLGVAFYRGADCCVLVFDVTAPNTFKTLDSWRDEFliqASPRDPENFPFVVLGNKIDLENRQVTTKRAQAWCYSkNNIPYFETSAKEAINVEQAFQTIARNALKQ---\n>tr|J3S0L0|J3S0L0_CROAD/10-176 [subseq from] Ras-related protein Rab-7a-like OS=Crotalus adamanteus OX=8729 PE=2 SV=1\n-----KVIILGDSGVGKTSLMNQYVNKKFSNQYKATIGaDFLTKEVMVDDRLVTMQIWDTAGQERFQSLGVAFYRGADCCVLVFDVTAPNTFKTLDSWRDEFliqASPRDPENFPFVVLGNKIDLENRQVTTKRAQAWCYSkNNIPYFETSAKEAINVEQAFQTIARNALKQ---\n>tr|T1E4K1|T1E4K1_CROHD/10-176 [subseq from] Ras-related protein Rab-7a-like protein OS=Crotalus horridus OX=35024 PE=2 SV=1\n-----KVIILGDSGVGKTSLMNQYVNKKFSNQYKATIGaDFLTKEVMVDDRLVTMQIWDTAGQERFQSLGVAFYRGADCCVLVFDVTAPNTFKTLDSWRDEFliqASPRDPENFPFVVLGNKIDLENRQVTTKRAQAWCYSkNNIPYFETSAKEAINVEQAFQTIARNALKQ---\n>tr|U3FZ50|U3FZ50_MICFL/10-176 [subseq from] Ras-related protein Rab-7a-like protein OS=Micrurus fulvius OX=8637 PE=2 SV=1\n-----KVIILGDSGVGKTSLMNQYVNKKFSNQYKATIGaDFLTKEVMVDDRLVTMQIWDTAGQERFQSLGVAFYRGADCCVLVFDVTAPNTFKTLDSWRDEFliqASPRDPENFPFVVLGNKIDLENRQVTTKRAQAWCYSkNNIPYFETSAKEAINVEQAFQTIARNALKQ---\n>tr|V8NJ44|V8NJ44_OPHHA/10-176 [subseq from] Ras-related protein Rab-7a OS=Ophiophagus hannah OX=8665 GN=RAB7A PE=4 SV=1\n-----KVIILGDSGVGKTSLMNQYVNKKFSNQYKATIGaDFLTKEVMVDDRLVTMQIWDTAGQERFQSLGVAFYRGADCCVLVFDVTAPNTFKTLDSWRDEFliqASPRDPENFPFVVLGNKIDLENRQVTTKRAQAWCYSkNNIPYFETSAKEAINVEQAFQTIARNALKQ---\n>tr|A0A402EFT3|A0A402EFT3_9SAUR/10-176 [subseq from] Uncharacterized protein OS=Paroedura picta OX=143630 GN=parPi_0002628 PE=4 SV=1\n-----KVIILGDSGVGKTSLMNQYVNKKFSNQYKATIGaDFLTKEVMVDDRLVTMQIWDTAGQERFQSLGVAFYRGADCCVLVFDVTAPNTFKTLDSWRDEFliqASPRDPENFPFVVLGNKIDLENRQVTTKRAQAWCYSkNNIPYFETSAKEAINVEQAFQTIARNALKQ---\n>tr|A0A2K3NGT3|A0A2K3NGT3_TRIPR/14-175 [subseq from] Ras-related protein RABA2a-like OS=Trifolium pratense OX=57577 GN=L195_g025542 PE=4 SV=1\n----FKVVLIGDSGVGKSNLLSRFTRNEFCLESKSTIGVEFAtRTLQVEGKTVKAQIWDTAGQERYRAITSAYYRGALGALLVYDVTKPTTFDNVQRWLKELRDHADAN-IVIMLIGNKTDLKHlRAVATEDAQSYAEKEGLSFIETSALEATNVEKAFQTILGEIY-----\n>tr|A0A4X2LCJ4|A0A4X2LCJ4_VOMUR/10-176 [subseq from] RAB7A, member RAS oncogene family OS=Vombatus ursinus OX=29139 GN=RAB7A PE=4 SV=1\n-----KVIILGDSGVGKTSLMNQYVNKKFSNQYKATIGaDFLTKEVMVDDRLVTMQIWDTAGQERFQSLGVAFYRGADCCVLVFDVTAPNTFKTLDSWRDEFliqASPRDPENFPFVVLGNKIDLENRQVGTKRAQAWCYSkNNIPYFETSAKEAINVEQAFQTIARNALKQ---\n>tr|A0A834K9T9|A0A834K9T9_VESVU/19-185 [subseq from] Uncharacterized protein OS=Vespula vulgaris OX=7454 GN=HZH66_004847 PE=4 SV=1\n--CQFKLVLLGESAVGKSSLVLRFVKGQFHEYQESTIGAAFLTQTVcLDDTTVKFEIWDTAGQERYHSLAPMYYRGAQAAIVVYDITNQDTFVRAQTWVKELQRQ-ASPSIVIALAGNKADLTNkRVVEYDEAQAYADENGLLFMETSAKTAMNVNDIFLAIAKKLPKNE--\n>tr|A0A834KKZ0|A0A834KKZ0_VESGE/19-185 [subseq from] Uncharacterized protein OS=Vespula germanica OX=30212 GN=HZH68_005315 PE=4 SV=1\n--CQFKLVLLGESAVGKSSLVLRFVKGQFHEYQESTIGAAFLTQTVcLDDTTVKFEIWDTAGQERYHSLAPMYYRGAQAAIVVYDITNQDTFVRAQTWVKELQRQ-ASPSIVIALAGNKADLTNkRVVEYDEAQAYADENGLLFMETSAKTAMNVNDIFLAIAKKLPKNE--\n>tr|A0A834UBM3|A0A834UBM3_VESPE/19-185 [subseq from] Uncharacterized protein OS=Vespula pensylvanica OX=30213 GN=H0235_005819 PE=4 SV=1\n--CQFKLVLLGESAVGKSSLVLRFVKGQFHEYQESTIGAAFLTQTVcLDDTTVKFEIWDTAGQERYHSLAPMYYRGAQAAIVVYDITNQDTFVRAQTWVKELQRQ-ASPSIVIALAGNKADLTNkRVVEYDEAQAYADENGLLFMETSAKTAMNVNDIFLAIAKKLPKNE--\n>tr|A0A3M7DWQ7|A0A3M7DWQ7_HORWE/5-151 [subseq from] Uncharacterized protein OS=Hortaea werneckii OX=91943 GN=D0862_14963 PE=4 SV=1\n------------------------VDGHFVDSYYPTIENTFSKVIRYKNTDFATEIIDTAGQDEYTILNSKHFIGIHGYMIVYSVASKQSFEMCRIIRDKILNHLGADTVPIMIVGNKSDLrPeQRQVQTPDGKKLAEELGCGFVEASARYNENVNKAFEGMVGEIEKGQE-\n>tr|A0A0F9TYR3|A0A0F9TYR3_9ZZZZ/14-177 [subseq from] Uncharacterized protein OS=marine sediment metagenome OX=412755 GN=LCGC14_0671920 PE=4 SV=1\n----FKITILGDAAVGKTSLINQFIEGSFQDDYKPTLGaNIVRKDVDLDGVKVRLIMWDLAGQEKYRVVRSMYFQGCEGALLVYDITRYNTLENIDSkWLRDFKKYVKKKGV-FVLIGNKSDLEEqRVVTIGRGKELAVKiKASDFIETSAKTRENIEEAFSLLVYQIL-----\n>tr|A0A437DEF6|A0A437DEF6_ORYJA/77-243 [subseq from] Uncharacterized protein OS=Oryzias javanicus OX=123683 GN=OJAV_G00048830 PE=4 SV=1\n-----KVIILGDSGVGKTSLMNQYVNKKFSNQYKATIGaDFLTKEVMVDDRLVTMQIWDTAGQERFQSLGVAFYRGADCCVLVFDVTAPNTFKTLDSWRDEFliqASPRDPENFPFVVLGNKIDLENRQVTTKRAQAWCQSKnNIPYFETSAKEAINVEQAFQTIARNALKQ---\n>tr|A0A852NH00|A0A852NH00_9PASS/79-244 [subseq from] RAD protein (Fragment) OS=Atrichornis clamosus OX=449594 GN=Rrad PE=4 SV=1\n---LYKVILLGEHGVGKTSLAR--IFGGVEDCADAeEAGNTYDRSIIVDGEEASLVVFDIWEQDDSQWLQNHCMKMGDAYIIVYSVTDKVSFEKASELRIQLRRARQTEDIPIILVGNKSDLvRSREVSVDEGRACAVVFDCKFIETSAALHHNVKDLFEGIVRQIRLRKD-\n>tr|A0A673GK40|A0A673GK40_9TELE/20-185 [subseq from] Ras-related protein Rab-5A-like OS=Sinocyclocheilus rhinocerous OX=307959 GN=LOC107716989 PE=4 SV=1\n--CQFKLVLLGESAVGKSSLVLRFVKGQFHEFQESTIGAAFLTQTVcLDDTTVKFEIWDTAGQERYHSLAPMYYRGAQAAIVVYDITNEESFARAKNWVKELQRQ-ASPNIVIALAGNKADLANkRALDCQDAQSYADDNSLLFMETSAKTSMNVNEIFMAIAKKLPKN---\n>tr|A0A1R2APG5|A0A1R2APG5_9CILI/12-173 [subseq from] Uncharacterized protein OS=Stentor coeruleus OX=5963 GN=SteCoe_36761 PE=4 SV=1\n----FKIVLIGDSGVGKSNILSRFTRKEFNLESKTTIGVEFaQKSIEIEGKIVRAQIWDTAGQERYRAITSAYYRGAVGALLVYDISKTTSFENVDKWLKELKDHADSQIV-VLLTGNKADLKHlRAISTEEAATYSQKHHLAFIEISALDGTGVDKAFETVLNEIY-----\n>tr|A0A6N2CH97|A0A6N2CH97_SOLCI/7-167 [subseq from] Uncharacterized protein OS=Solanum chilense OX=4083 GN=EJD97_011658 PE=4 SV=1\n----FKYIIIGDTGVGKSCLLLQFTDKRFQPVHDLTIGVEFgARMVTIDGKPIKLQIWDTAGQESFRSITRSYYRGAAGALLVYDITRRETFNHLASWLEDARQH-ANPNMTIMLVGNKSDLSHRrAVSKEEGEQFAKENGLLFLEASARTAQSVEEAFIQTAAKI------\n>tr|A0A553N3E4|A0A553N3E4_9TELE/10-171 [subseq from] Uncharacterized protein OS=Danionella translucida OX=623744 GN=DNTS_017604 PE=4 SV=1\n----FKLLIIGDSNVGKSSLLLRFADNSFSGSYITTIGVDFKiRTVEIDGERVKLQIWDTAGQERFRTITSTYYRNTHGVIIVYDVTNPESFVNVKRWLNEISQ--NCDNVCKILVGNKNDDPSKkLVETQDALRFGESVGVRLFETSAKENINVEEMFMAFTHMVLR----\n>tr|A0A4W3JR29|A0A4W3JR29_CALMI/4-164 [subseq from] RAB11a, member RAS oncogene family OS=Callorhinchus milii OX=7868 PE=4 SV=1\n-----NIVLIGDSGVGKSNLLSRFTRNEFNLESKSTIGVEFaTRSIQVDGKTIKAQIWDTAGQERYRAITSAYYRGAVGALLVYDIAKHLTYENVERWLKELRDHADSN-IVIMLVGNKSDLRhLRAVPTDEAKAFAEKNGLSFIETSALDSTNVETAFQTILTEIY-----\n>tr|A0A4W5JSM1|A0A4W5JSM1_9TELE/20-184 [subseq from] RAB5A, member RAS oncogene family OS=Hucho hucho OX=62062 GN=RAB5A PE=4 SV=1\n--CQFKLVLLGESAVGKSSLVLRFVKGQFHEFQESTIGAAFLTQTVcLDDTTVKFEIWDTAGQERYHSLAPMYYRGAQAAIVVYDITNEESFARAKNWVKELQRQ-ASPNIVIALSGNKADLASkRAVDFQDAQSYADDNSLLFMETSAKTSMNVNEIFMAIAKRLPK----\n>tr|A0A226PXC8|A0A226PXC8_COLVI/87-251 [subseq from] Uncharacterized protein OS=Colinus virginianus OX=9014 GN=H355_015540 PE=3 SV=1\n----YKVILLGEHGVGKTSLAR--IFGGVEDGAEaEEAGNTYDRSIVVDGEEASLVVFDIWEQDDSQWLQNHCMKMGDAYIIVYSVTDKVSFEKASELRIQLRRARQTEDIPIILVGNKSDLvRSREVSVDEGRACAVVFDCKFIETSAALHHNVKDLFEGIVRQIRLRKD-\n>tr|A0A151T882|A0A151T882_CAJCA/13-174 [subseq from] Ras-related protein RABA2a OS=Cajanus cajan OX=3821 GN=KK1_017792 PE=4 SV=1\n----FKVVLIGDSGVGKSNLLSRFTRNEFCLESKSTIGVEFAtRTLQVEGRTVKAQIWDTAGQERYRAITSAYYRGALGALLVYDVTKPTTFENVSRWLKELRDHADAN-IVIMLIGNKTDLKHlRAVATEDAQGYAEKEGLSFIETSALEATNVEKAFQTILGEIY-----\n>tr|A0A397CB76|A0A397CB76_9STRA/96-257 [subseq from] Uncharacterized protein OS=Aphanomyces astaci OX=112090 GN=DYB30_009217 PE=4 SV=1\n----FKYIIIGDTGVGKSCLLLQFTDKRFQPVHDLTIGVEFGaRMINIDSKQIKLQIWDTAGQESFRSITRSYYRGAAGALLVYDITRRETFNHLTRWLEEARQNS-NSNMAIMLIGNKSDLEHrRAVSYKEGEQFAKENGLIFLETSAKTAANVEDAFIKTAQKIH-----\n>tr|A0A7L3BSX0|A0A7L3BSX0_PELUR/22-184 [subseq from] RAB7B protein (Fragment) OS=Pelecanoides urinatrix OX=37079 GN=Rab7b PE=4 SV=1\n---DLKIIIIGALGVGKTSLLHQYVHKKFYEDYHTTLGASIlTKDLAVDNTPLKLQIWDTGGQERFRSMVSTFYKGSDGCMLAFDVTDRESFESLDNWRDDFleKGSKGEQDFPMVVLGNKIDICNRQVPKEIASAWCKEKDIPYFEVSAKNNINVAEAFETLAKR-------\n>tr|A0A7S7RHB1|A0A7S7RHB1_CRYPV/14-177 [subseq from] Uncharacterized protein OS=Cryptosporidium parvum OX=5807 GN=CPATCC_001335 PE=4 SV=1\n----LKLVLLGDASVGKSCLVVRFSKDEFHEYQEPTIGAAFMTQSVnVDDDyTVKFEIWDTAGQERYRSLAPMYYRGAAAAIVVYDITNVETFQGAKSWISELQNINN-NDIVVALVGNKYDLEsSRTVDSETARNYAKEKGILSFETSAKTGYNVQELFEEIARKLPN----\n>tr|Q5CUE6|Q5CUE6_CRYPI/14-177 [subseq from] Rab5 like small GTpase OS=Cryptosporidium parvum (strain Iowa II) OX=353152 GN=cgd3_3150 PE=4 SV=1\n----LKLVLLGDASVGKSCLVVRFSKDEFHEYQEPTIGAAFMTQSVnVDDDyTVKFEIWDTAGQERYRSLAPMYYRGAAAAIVVYDITNVETFQGAKSWISELQNINN-NDIVVALVGNKYDLEsSRTVDSETARNYAKEKGILSFETSAKTGYNVQELFEEIARKLPN----\n>tr|A0A8B6D0M3|A0A8B6D0M3_MYTGA/8-172 [subseq from] DIRAS family, GTP-binding Ras-like 2 OS=Mytilus galloprovincialis OX=29158 GN=MGAL_10B007543 PE=4 SV=1\n----FQIAFLGAGNVGKTSILQRYLSGNYSEEYSETVEETYSQPYYINSKRQNIDFIDTSGSIPFPAMQQIYMSQATGFVLVYSINNKQSFDEMKSIWEKIKQVRKSVlNIPVVVVGNNLDMENvRQIETFDALNWAydENLGGCFLEVSAKTDQHIKEVFEILLEQLG-----\n>tr|A9JR66|A9JR66_XENTR/13-172 [subseq from] Intraflagellar transport protein 43 homolog OS=Xenopus tropicalis OX=8364 GN=XB5802730 PE=2 SV=1\n----VKLVMTGDSDVGKTCILTRFTENT-LPSYISTVGIDFKTKTIHVAETALkLQIWDTAGQERFHTLSVSYFRGAQGFVLVYDITNPASFENTAVWMRDIK-MKAGEEVEVVLLGNKCDREdEREVAKEQGEKLAWEFGIPFFETSAKENINIEKAFITLAEAI------\n>tr|A0A0L7QJX7|A0A0L7QJX7_9HYME/19-185 [subseq from] Ras-related protein Rab-5C OS=Habropoda laboriosa OX=597456 GN=WH47_01418 PE=4 SV=1\n--CQFKLVLLGESAVGKSSLVLRFVKGQFHEYQESTIGAAFLTQTVcLDDTTVKFEIWDTAGQERYHSLAPMYYRGAQAAIVVYDITNQDTFVRAQTWVKELQRQ-ASPTIVIALAGNKADLSNkRVVEFDEAQTYADENGLLFMETSAKTAMNVNDIFLAIAKKLPKNE--\n>tr|A0A0S4TD56|A0A0S4TD56_CRYHO/14-177 [subseq from] Uncharacterized protein OS=Cryptosporidium hominis OX=237895 GN=CHUDEA3_3150 PE=4 SV=1\n----LKLVLLGDASVGKSCLVVRFSKDEFHEYQEPTIGAAFMTQSVnVDDDyTVKFEIWDTAGQERYRSLAPMYYRGAAAAIVVYDITNVETFQGAKSWISELQNINN-NDIVVALVGNKYDLEsSRTVDSETARNYAKEKGILSFETSAKTGYNVQELFEEIARKLPN----\n>tr|A0A6A3N672|A0A6A3N672_9STRA/48-211 [subseq from] Uncharacterized protein OS=Phytophthora rubi OX=129364 GN=PR002_g7080 PE=4 SV=1\n----FKLLLIGDAGVGKSSMLLRFTDDTFDDNLQSTIGVDFKvKMMQVDGKKIKMTIWDTAGQERFRTLTSSYYRGAQGIVLVYDVARRDTFENLDLWLQEVEVYSpaGGRDVVKLLVGNKIDK-ERVVSRREAEDWARSKGMLFVESSAKTKIGIQQVFNEVVQKILE----\n>tr|A0A0K8RLG2|A0A0K8RLG2_IXORI/9-174 [subseq from] Putative gtp-binding protein OS=Ixodes ricinus OX=34613 PE=2 SV=1\n----FKLLLIGDSGVGKTSILFRFSDNKFDGSFISTIGIDFKIRIIeIDGKKIKLQIWDTAGQERFRTITTAYYRGAMGIMLVYDVTKENTFENIKTWIRNTDE-HAAADVEKMILGNKCDMNDlRQVSRERGEKLAVEHGIKFMETSAVSSINVEDAFYTLARDIKEKME-\n>tr|A0A427AG02|A0A427AG02_ENSVE/13-174 [subseq from] Uncharacterized protein OS=Ensete ventricosum OX=4639 GN=B296_00011138 PE=4 SV=1\n----FKIVLIGDSGVGKSNILSRFTRNEFCLDSKSTIGVEFaTKTLQIEGKTIKAQIWDTAGQERYRAITSAYYRGAVGALLVYDITKKKTFENVQRWLRELRDHADSNIV-VMMAGNKSDLNHlRAVSENDGQVLAEKEGLSFLETSALESHNIEKAFQTVLTEIY-----\n>tr|A0A3B4Z310|A0A3B4Z310_9TELE/636-803 [subseq from] RAS and EF-hand domain containing OS=Stegastes partitus OX=144197 PE=4 SV=1\n---AYRIVLAGDAAVGKSSFLLRLCKNEFKLNSSATLGvDFQMKTLIVDGEPVLLQLWDTAGQERFRSIAKSYFRRADGVLLLYDVTCEKSFLNVRDWVDMIEQDVSREDIPIMLVGNKCDLrPeaGNCVPTSYGEKLAMTYNTLFCETSAKDGSNILEAVLHLARQVTKY---\n>tr|A0A7K6SZP3|A0A7K6SZP3_CALNI/15-177 [subseq from] RAB7B protein (Fragment) OS=Caloenas nicobarica OX=187106 GN=Rab7b PE=4 SV=1\n---DLKIIIIGALGVGKTSLLHQYVHKTFYEDYRTTLGASILtKVLAVDNTPLKLQIWDTGGQERFRSMVSTFYKGSDGCMLAFDVTDRESFESLDNWRDDFleKVIPREQDFPMVVLGNKIDICDRQVPKEMASAWCKEKDIPYFEVSAKNNINVAEAFETLAKQ-------\n>tr|A0A7L4GH64|A0A7L4GH64_PODST/86-251 [subseq from] RAD protein (Fragment) OS=Podargus strigoides OX=8905 GN=Rrad PE=3 SV=1\n---LYKVILLGEHGVGKTSLAR--IFGGVEDCADAeEAGNTYDRSIIVDGEEASLVVFDIWEQDDSQWLQNHCMKMGDAYIIVYSVTDKVSFEKASELRIQLRRARQTEDIPIILVGNKSDLvRSREVSVDEGRACAVVFDCKFIETSAALHHNVKDLFEGIVRQIRLRKD-\n>tr|A0A0X3NZU5|A0A0X3NZU5_SCHSO/10-171 [subseq from] Ras-related protein Rab-10 OS=Schistocephalus solidus OX=70667 GN=RAB10 PE=4 SV=1\n----FKLMLIGDSGVGKTCILFRFVEDSFSSSFISTIGIDFKiKTVELEDQRIKLQIWDTAGQERFQTITASYYRGAMGIMLVYSVTSKKSFENIAKWMANIKNLA-SYEVETIIIANKADMSqQREVSSEEGKEIAERYGVKHFETSAKLGTNIEEAFLDLTRAIL-----\n>tr|A0A4D5RAL9|A0A4D5RAL9_IXOSC/9-174 [subseq from] Putative ras-related protein rab-8a isoform x2 (Fragment) OS=Ixodes scapularis OX=6945 PE=4 SV=1\n----FKLLLIGDSGVGKTSILFRFSDNKFDGSFISTIGIDFKIRIIeIDGKKIKLQIWDTAGQERFRTITTAYYRGAMGIMLVYDVTKENTFENIKTWIRNTDE-HAAADVEKMILGNKCDMNDlRQVSRERGEKLAVEHGIKFMETSAVSSINVEDAFYTLARDIKEKME-\n>tr|A0A6P3D2U9|A0A6P3D2U9_IXOSC/9-174 [subseq from] ras-related protein Rab-8A isoform X2 OS=Ixodes scapularis OX=6945 GN=LOC8039539 PE=4 SV=1\n----FKLLLIGDSGVGKTSILFRFSDNKFDGSFISTIGIDFKIRIIeIDGKKIKLQIWDTAGQERFRTITTAYYRGAMGIMLVYDVTKENTFENIKTWIRNTDE-HAAADVEKMILGNKCDMNDlRQVSRERGEKLAVEHGIKFMETSAVSSINVEDAFYTLARDIKEKME-\n>tr|A0A7N4NNP7|A0A7N4NNP7_SARHA/7-168 [subseq from] Ras-related protein Rab-2A OS=Sarcophilus harrisii OX=9305 GN=LOC100924697 PE=4 SV=1\n----FKYIIIGDTGVGKSCLLLQFTDKRFQPVHDLTIGVEFGARlVSIDGKQIKLQIWDTAGQESFRSITRSYYRGAAGALLVYDITRRDTFNHLTTWLEDARQHANA-NMVIMLIGNKSDLDIRrEVSKEEGEAFAQEHGLIFMETSAKTAVNVEDAFISTARGIY-----\n>tr|A0A1S3JBG5|A0A1S3JBG5_LINUN/41-204 [subseq from] ras-related protein Rab-37 isoform X1 OS=Lingula unguis OX=7574 GN=LOC106171425 PE=4 SV=1\n----HKTILVGDSGVGKTSLLVQFDQHKFQpGSFSATVGIGFTNKVVdVDGTKVKLQIWDTAGQERFRSITHAYYRDAHALLLLYDITSKSSFDNIRAWLSEIREYA-QDDVVIMLLGNKADStQERRVRREDGEKLAKDHGVAFMETSAKTGMNVELAFMAIARDLKN----\n>tr|A0A4W5MJH2|A0A4W5MJH2_9TELE/20-182 [subseq from] RAB5C, member RAS oncogene family OS=Hucho hucho OX=62062 PE=4 SV=1\n--CQFKLVLLGESAVGKSSLVLRFVKGQFHEYQESTIGAAFLTQTVcLDDTTVKFEIWDTAGQERYHSLAPMYYRGAQAAIVVYDITNTDTFTRAKNWVKELQRQ-ASPNIVIALAGNKADLANkRAVDFQEAQAYADDNSLLFMETSAKTAMNVNEIFMAIVAPI------\n>tr|A0A6P4HZ03|A0A6P4HZ03_DROKI/13-175 [subseq from] Ras-related protein Rab-21 OS=Drosophila kikkawai OX=30033 GN=LOC108074230 PE=3 SV=1\n---NFKAVLLGEGCVGKTSLVLRYMEDKFNAQHLSTLQASFvtRKVTLEDGRRAQLNIWDTAGQERFHALGPIYYRGSDGALLVYDITDQDSFQKVKSWVRELRQMRGTE-IGLVIVGNKTDLEeQRAVEYSEALQYARTVGAQYVETSAKENEGVTELFELLTRLM------\n>tr|A0A446L517|A0A446L517_TRITD/8-179 [subseq from] Uncharacterized protein OS=Triticum turgidum subsp. durum OX=4567 GN=TRITD_2Av1G190220 PE=4 SV=1\n----FKLLLIGDSSVGKSCFLLRFSDDSYVDSYISTIGVDFKiRTLEMDGKTIKLQIYllhlqqwDTAGQERFRTITSSYYRGAHGIIIVYDITDMESFNNVKQWLSEIDKYA-NDSVRKLLVGNKCDLAeSRVVDTAVAQAYADEMGIPFLETSAKESINVEEAFLAMSAAIKKSK--\n>tr|A0A5K1K153|A0A5K1K153_9APHY/35-186 [subseq from] Zinc-finger transcription factor OS=Ganoderma boninense OX=34458 GN=G1UAJ9 PE=4 SV=1\n---------------PKSCLLLRFADDTYTESYISTIGVDFKiRTIELEGKTVKLQIWDTAGQERFRTITSSYYRGAHGIIVVYDVTDNDTFTNVKQWLQEIDRYA-SEGVNKLLVGNKSDLTSKkVVEYSAAKEFADQLGIPFLETSAKNATNVEQAFLTMAKQIKD----\n>tr|A0A7S3ZMU7|A0A7S3ZMU7_9STRA/15-179 [subseq from] Hypothetical protein OS=Pelagomonas calceolata OX=35677 GN=PCAL00307_LOCUS3756 PE=4 SV=1\n---HFKLVLLGDTAVGKSCLVVRFVRDEFFEFQEPTIGAAFLTQSVATGAaTVKFEIWDTAGQERYRSLAPMYYRGAAAAIVVYDITNKDSFNGAKSWVKELQRRGDPNA-VIALAGNKADLQSkRKIDYQEAQQYAEENGIMHIETSAKNDTNVKSLFHEIAQKLPSH---\n>tr|A0A7L4FWM0|A0A7L4FWM0_9COLU/15-184 [subseq from] RAB7B protein (Fragment) OS=Alopecoenas beccarii OX=262131 GN=Rab7b PE=4 SV=1\n---DLKIIIIGSLGVGKTSLLHQYVHKTFYEDYRTTLGASILtKVLAVDNTPLKLQIWDTGGQERFRSMVSTFYKGSDGCMLAFDVTDRESFESLDNWRDDFleKVIPREQDFPMVVLGNKIDISDRQVPKETASAWCKEKDIPYFEVSAKNNINVAEAFETLAKQaLIMHKE-\n>tr|E9IQ23|E9IQ23_SOLIN/8-173 [subseq from] Uncharacterized protein (Fragment) OS=Solenopsis invicta OX=13686 GN=SINV_09491 PE=4 SV=1\n---TYKVLVLGDSNVGKTCIVHRYCDERYYDTYISTIGIDFKQKIInLDGTPIKLQIWDTAGQERFRTLTTAYYRGAMGILLMYDVTSLESFNHLSYWLRNIQE-NASPDVVKVLAANKCDATaQRAVDAERGQKIAENFDMPFFEVSCKENINIEEAFLTLARRIREQR--\n>tr|A0A183ULS1|A0A183ULS1_TOXCA/22-182 [subseq from] Uncharacterized protein OS=Toxocara canis OX=6265 GN=TCNE_LOCUS9441 PE=4 SV=1\n----FKLLLIGDSGVGKTCILYRFSDDAFNTTFISTIGIDFKiKTIELKGKKIKLQIWDTAGQERFHTITTSYYRGAMGIMLVYDITNAKSFDNIAKWLRNIDE-HASEDVEKMLLGNKCDMADRRVvSRERGEKIANDHGIRFLETSAKANIQIDKAFYDLAEAI------\n>tr|A0A067RRQ0|A0A067RRQ0_ZOONE/45-209 [subseq from] Ras-related protein Rab-35 OS=Zootermopsis nevadensis OX=136037 GN=L798_01449 PE=4 SV=1\n----FKLLIIGDSGVGKSSLLLRFADNTFSGSYITTIGVDFKiRTIEIEGERVKLQIWDTAGQERFRTITSTYYRGTHGVIVVYDVTSGDSFANVKRWLHEIEQ--NCDVVNRILVGNKNDAPDRKvVLTEDAQRFADQMGIQLFETSAKDNINVEEMFMAVTKQVLRSKK-\n>tr|A0A1S3B2A4|A0A1S3B2A4_CUCME/7-167 [subseq from] ras-related protein RABB1c-like OS=Cucumis melo OX=3656 GN=LOC103485212 PE=4 SV=1\n----FKYIVIGDTGVGKSCLLLQFTDNRFQPVHDLTIGVEFgARMITIENKPIKLQIWDTAGQESFRSITRSYYRGAAGALLVYDITRRETFNHLISWLEDARQHA-NANMTIMLIGNKSDLAHrRAVTTEEGELFAKEHGLIFMEASAKTAQNVEEAFVKTAATI------\n>tr|A0A5A7SKE6|A0A5A7SKE6_CUCME/7-167 [subseq from] Ras-related protein RABB1c-like OS=Cucumis melo var. makuwa OX=1194695 GN=E5676_scaffold255G00430 PE=4 SV=1\n----FKYIVIGDTGVGKSCLLLQFTDNRFQPVHDLTIGVEFgARMITIENKPIKLQIWDTAGQESFRSITRSYYRGAAGALLVYDITRRETFNHLISWLEDARQHA-NANMTIMLIGNKSDLAHrRAVTTEEGELFAKEHGLIFMEASAKTAQNVEEAFVKTAATI------\n>tr|A0A6P3VFF7|A0A6P3VFF7_CLUHA/7-169 [subseq from] ras-related protein Rab-18-B-like OS=Clupea harengus OX=7950 GN=LOC105889346 PE=4 SV=1\n--TTLKILIIGESGVGKSSLLLRFTDDTFDPELAATIGVDFKvKTLTVDGNKAKLAIWDTAGQERFRTLTPSYYRGAQGVILVYDVTRRDTFAKLDNWLNELETYCTRNDLVKMLVGNKIDKDGHEVDRSEGLKFARKHSMLFIEASAKTRDGVQCSFEELVEKI------\n>tr|A0A3L6SGL9|A0A3L6SGL9_PANMI/10-179 [subseq from] Ras-related protein Rab7 OS=Panicum miliaceum OX=4540 GN=C2845_PM07G39650 PE=4 SV=1\n-----KVIILGDSGVGKTSLMNQYVNKRFSNQYKATIGaDFLTKEVQIDDRHFTLQIWDTAGQERFQSLGVAFYRGADCCVLVYDVNVTKSFEKLNNWREEFliqASPSDPENFPFVVLGNKIDVDggnSRTVSEKKAKAWCASKGnIPYFETSAKEGFNVEAAFECIARNAIKN---\n>tr|F0W781|F0W781_9STRA/32-190 [subseq from] Rab2 family GTPase putative OS=Albugo laibachii Nc14 OX=890382 GN=AlNc14C28G2709 PE=4 SV=1\n----LKFIIIGDSEVGKSSLLLQFTEQHFQAIHDLTIGVEFGaKLLDVDGRKVKLEIWDTAGQETFLSITRSYYRGADGALLVFDVGKRESFQHLNRWLQECNQNCQNENIAITVVGMKSDLPEeeRKVTEEEGREWAYSHGLHFVEASAKTATNVEQVFART----------\n>tr|A0A7S2RB79|A0A7S2RB79_9STRA/10-173 [subseq from] Hypothetical protein OS=Rhizochromulina marina OX=1034831 GN=RMAR1173_LOCUS2612 PE=4 SV=1\n---QIKLLMIGDSGVGKTCLLLRYANDSFSPTFITTIGIDFKiKNIELDNKRIKLQIWDTAGQERFRTITTSYFRGAQGILLVYDVTDRTSFTSIRNWVSQIQQHADV-HVNKILIGNKCDMEdQRMVSFDEGKKLAQEYGIQFFETSAKNDIEVDSGFVAIAREVKN----\n>tr|A0A672NTH8|A0A672NTH8_SINGR/7-167 [subseq from] Ras-related protein Rab-11A OS=Sinocyclocheilus grahami OX=75366 GN=LOC107583770 PE=4 SV=1\n-----TLVLIGDSGVGKSNLLSRFTRNEFNLESKSTIGVEFaTRSIQVDGKTVKAQIWDTAGQERYRAITSAYYRGAVGALLVYDIAKHLTYENVERWLKELRDHADSN-IVIMLVGNKSDLRhLRAVPTDEARAFAEKNGLSFLETSALDSTNVETAFQTILTEIY-----\n>tr|A0A852FJJ5|A0A852FJJ5_PEUTA/73-237 [subseq from] RAD protein (Fragment) OS=Peucedramus taeniatus OX=135441 GN=Rrad PE=4 SV=1\n----YKVILLGEHGVGKTSLAR--IFGGVEDCADAeEAGNTYDRSIIVDGEEASLVVFDIWEQDDSQWLQNHCMKMGDAYIIVYSVTDKVSFEKASELRIQLRRARQTEDIPIILVGNKSDLvRSREVSVDEGRACAVVFDCKFIETSAALHHNVKDLFEGIVRQIRLRKD-\n>tr|A0A7J9MUW9|A0A7J9MUW9_GOSSC/14-169 [subseq from] Uncharacterized protein OS=Gossypium schwendimanii OX=34291 GN=Goshw_020411 PE=4 SV=1\n------------AGVGKSCLLLRFSDGSFTTSFITTIGIDFKiRTIELDGKRVKLQIWDTAGQERFRTITTAYYRGAMGILLVYDVTDESSFNNIRNWIRNIEQ-HASDNVNKILVGNKADMDesKRAVPTSKGQALADEYGIKFFETSAKTNLNVEEVFFSIATDIKQ----\n>tr|A0A6V7YFG6|A0A6V7YFG6_9BILA/23-183 [subseq from] Hypothetical protein OS=Meloidogyne enterolobii OX=390850 GN=MENT_LOCUS63788 PE=4 SV=1\n----FKLLLIGDSGVGKTCILYRFSDDAFNTTFISTIGIDFKiKTIELRGKKIKLQIWDTAGQERFHTITTSYYRGAMGIMMVYDITNTRSFDNISKWLRHIDE-HASEDVVKMLLGNKCDMSDRRVVSKErGEKIASDHGINFMETSAKANINVDKAFHELAEAI------\n>tr|A0A397U7X9|A0A397U7X9_9GLOM/12-172 [subseq from] P-loop containing nucleoside triphosphate hydrolase protein OS=Gigaspora rosea OX=44941 GN=C2G38_2009091 PE=4 SV=1\n------IAVLGSREVGKSSLITQFVGNRFVESYQPSVETTFRKVIRYKGHEVEAEIIDTAGQVEHSILSFTHVVGIHGYILVYSVTSKQSFEMVKIIRNKILNYSGRESVPIVLVGNKMDLHhQRQLTFEEGKNLASHWQCAWTEASAKNNDNIIRIFKLMINEMEK----\n>tr|A0A5J5C2N2|A0A5J5C2N2_9ASTE/7-167 [subseq from] Uncharacterized protein OS=Nyssa sinensis OX=561372 GN=F0562_004572 PE=4 SV=1\n----FKYIIIGDTGVGKSCLLLQFTDKRFQPVHDLTIGVEFgARMVTIDGRPIKLQIWDTAGQESFRSITRSYYRGAAGALLVYDITRRETFNHLASWLEDAR-QHASPNMTIMLIGNKSDLSHRrAVSKEEGEQFAKENGLLFLEASARTAQNVEEAFIKTAAKI------\n>tr|A0A093GQT7|A0A093GQT7_DRYPU/4-159 [subseq from] Ras-related protein Rab-37 (Fragment) OS=Dryobates pubescens OX=118200 GN=N307_05788 PE=4 SV=1\n------VMLLGDSGVGKTCFLLQFKEGAFLSgTFIATVGIDFRNKVVtVDGVKVKLQIWDTAGQERFRSVTHAYYRDAQALLLLYDITSKMSFDNIRAWLTEIHEYA-QKDVVIMLLGNKADVSSgRVVRTEDGASLAREYGVPFMETSAKTGMNVELAFLAI----------\n>tr|F6GZU4|F6GZU4_VITVI/42-203 [subseq from] Uncharacterized protein OS=Vitis vinifera OX=29760 GN=VIT_18s0001g15090 PE=4 SV=1\n----FKLLLIGDSGVGKSTLLLSFTSNTFED-LSPTIGVDFKvKHVNIGGKKLKLAIWDTAGQERFRTLTSSYYRGAQGVIMVYDVTRRETFTNLSDiWAKEIDLYSTNQDCIKMLVGNKVDKESERVVTkKEGIDFAREYGCLFLECSAKTRVNVEQCFEELVLKI------\n>tr|A0A819AD48|A0A819AD48_9BILA/33-197 [subseq from] Hypothetical protein OS=Rotaria magnacalcarata OX=392030 GN=CJN711_LOCUS29096 PE=4 SV=1\n--TRYRLVLLGASRTGKSSIIHMFLNGKFLETYKETVEDLHYREFTVDDKTVKVDILDTAGNMEFPAMRRLSIATSHAFILVYSVDSMESFYEIRCIIEQIKEQRTNyAEIPIVIVGNKTDRTGvREVDEQHVRTMLNELGplhCGFVECTALDRASIIDIFLKLLS--------\n>tr|H0ZFJ6|H0ZFJ6_TAEGU/22-190 [subseq from] Uncharacterized protein OS=Taeniopygia guttata OX=59729 GN=RASL12 PE=4 SV=1\n---ECNVAILGCRGAGKSALTVKFLTKRFISEYDPNLEDTYSSEELVDQQPVLLKVMDTADQDGP-RNCERYLCWASAFLVVYSIDNRRSFEGCQRYLEVLAlHARGcQRRCPVLLLGNKLDMEQyRQVLSAEGMSLASRFGCLFHEVSAcQDFSRVQHVFHEAVREVRRQAE-\n>tr|A0A1I8G434|A0A1I8G434_9PLAT/7-169 [subseq from] Uncharacterized protein OS=Macrostomum lignano OX=282301 GN=BOX15_Mlig012068g1 PE=4 SV=1\n----FKIIVIGSSGVGKTNLISRFTKNEFRIESQTTIGVEFSNKiVSVDGRTVRCQIWDTAGQDRFRAVTKAFYRDSLGALLVFSISSRASFDSLNYWLDELRQ-NSSEESIVILVGNKVDQEfARQVTTTEATNFASDNGLSYLETSALDTTHVEAAFNQLIRAIYK----\n>tr|A0A1Y3NSS6|A0A1Y3NSS6_PIRSE/12-178 [subseq from] Uncharacterized protein OS=Piromyces sp. (strain E2) OX=73868 GN=PIROE2DRAFT_38481 PE=4 SV=1\n---TFKLLLIGDSGTGKSSLLLRFTDDTWLhpDEVSATIGVDFKVKVVdIDDNKYKLTIWDTAGQERFRTLTSSYYRGAQGVILVYDVSSRATFEHLNLWFNELDTYSSSQEVIKMIVGNKVDKEssgSREVSRKEGEAFARKMGTLFIEASAKTKTGVKDAFIEVVRKI------\n>tr|A0A3Q1G0T3|A0A3Q1G0T3_9TELE/10-170 [subseq from] Ras-related protein Rab-8B OS=Acanthochromis polyacanthus OX=80966 PE=4 SV=1\n-----KLLLIGDSGVGKTCLLFRFSEDAFNTTFIATIGIDFKiRTIEIEGKKIKLQIWDTAGQERFRTITTAYYRGAMGIMLVYDITMEKSFDNIRNWIRNIEEH-ASADVEKMVLGNKCDMNdKRQVSRERGEKLAIDYGIKFLETSAKSGINVEEAFFTLATDIM-----\n>tr|A0A6A4KQA0|A0A6A4KQA0_9ERIC/89-211 [subseq from] Uncharacterized protein (Fragment) OS=Rhododendron williamsianum OX=262921 GN=C3L33_22785 PE=4 SV=1\n-------------------------------------------TVELEGKTSKLQIWDTAGQERFRTITSSYYRGAHGIIIVYDVTEMESFNNVKQWLNEIDRYAN-DTVCKLLVGNKSDLVeNKVVDTQTAKAFADELGIPFLETSAKDSINVEQAFLTMAAEIKK----\n>tr|A0A1U8AF45|A0A1U8AF45_NELNU/14-175 [subseq from] ras-related protein RABC1 OS=Nelumbo nucifera OX=4432 GN=LOC104599566 PE=4 SV=1\n----FKLLLIGDSGVGKSTLLLSFTSNTFED-LSPTIGVDFKvKLVNIGGKKLKLAIWDTAGQERFRTLTSSYYRGAQGIIMVYDVTRRETFTNLSDvWAKEIDLYSTNQDCIKMLVGNKVDKESERVvTKKEGLEFAREYGCLFIECSAKTRVNVEQCFEELVLKI------\n>tr|A0A091EA36|A0A091EA36_CORBR/22-190 [subseq from] Ras-like family member 12 OS=Corvus brachyrhynchos OX=85066 GN=N302_05002 PE=4 SV=1\n---ECNVAVLGCRGAGKSALTVKFLTKRFISEYDPNLEDTYSSEELVDQQPVLLKVMDTADQDGP-GNCERYLCWASAFLVVYSIDDRKSFEGCQRYLEVLAvHAQGCQcRCPVLLLGNKLDMEQyRQVPSAEGMSLASRFGCLFHEVSAcQDFARVQHVFHEAVREVRRQAE-\n>tr|A0A851W1R3|A0A851W1R3_9CORV/22-190 [subseq from] RASLC protein (Fragment) OS=Corvus moneduloides OX=1196302 GN=Rasl12 PE=4 SV=1\n---ECNVAVLGCRGAGKSALTVKFLTKRFISEYDPNLEDTYSSEELVDQQPVLLKVMDTADQDGP-GNCERYLCWASAFLVVYSIDDRKSFEGCQRYLEVLAvHAQGCQcRCPVLLLGNKLDMEQyRQVPSAEGMSLASRFGCLFHEVSAcQDFARVQHVFHEAVREVRRQAE-\n>tr|A0A7N5KI69|A0A7N5KI69_AILME/10-176 [subseq from] RAB7A, member RAS oncogene family OS=Ailuropoda melanoleuca OX=9646 GN=RAB7A PE=4 SV=1\n-----KVIILGDSGVGKTSLMNQYVNKKFSNQYKATIGaDFLTKEVMVDDRLVTMQIWDTAGQERFQSLGVAFYRGADCCVLVFDVTAPNTFKTLDSWRDEFliqASPRDPENFPFVVLGNKIDLENRQVATKRAQAWCYSkNNIPYFETSAKEAINVEQAFQTIARNALKQ---\n>tr|A0A3S2LED4|A0A3S2LED4_CHISP/8-172 [subseq from] Uncharacterized protein OS=Chilo suppressalis OX=168631 GN=evm_003400 PE=4 SV=1\n-----KLLCVGDSGVGKTSFLYKYTDGVFHTQFISTVGIDFREKTVIyqqNGRQHriHLQLWDTAGQERFRSLTTAFYRDAMGFLLLFDLTNEASFLEVRNWIEQLKTHSLSEDPDIVLCGHKCDLQEkRLVNQNRAREFAKNYNLPYLETSAKTGQNIDRAIELLLDKV------\n>tr|A0A421D471|A0A421D471_9EURO/1891-2054 [subseq from] Uncharacterized protein OS=Aspergillus turcosus OX=1245748 GN=CFD26_106114 PE=3 SV=1\n----IKLLLIGDSGVGKSCCLLRFSEDSFTPSFITTIGIDFKiRTIELDGKRVKLQIWDTAGQERFRTITTAYYRGAMGILLVYDVTDERSFQNIRTWFSNVEQ-HASEGVHKILIGNKCDWEeKRAVSTEQGKQLADELGIPFLEVSAKNNINIEKAFYSLASAIKKG---\n>tr|A0A7K5I5W2|A0A7K5I5W2_CROSL/82-247 [subseq from] RAD protein (Fragment) OS=Crotophaga sulcirostris OX=33598 GN=Rrad PE=3 SV=1\n---LYKVILLGEHGVGKTSLAR--IFGGVEDCADAeEAGNTYDRSIIVDGEEASLVVFDIWEQDDSQWLQNHCMKMGDAYIIVYSVTDKVSFEKASELRIQLRRARQTEDIPIILVGNKSDLvRSREVSVDEGRACAVVFDCKFIETSAALHHNVKDLFEGIVRQIRLRKD-\n>tr|L8HJ43|L8HJ43_ACACA/11-171 [subseq from] RAB11B protein, putative OS=Acanthamoeba castellanii str. Neff OX=1257118 GN=ACA1_289900 PE=4 SV=1\n----FKVVLIGDSGVGKSNLLSRFTRNQFNLESKSTIGVEFAtRSIKCDSKTIKAQIWDTAGQERYRAITSAYYRGAVGALLVYDISKAVTYENVERWLNELRDHADSN-IVIMLVGNKSDLRhLRAVPTEQAAALAEKHGLSFIETSALDSTNVELAFQKILTEI------\n>tr|A0A7S3ZMT9|A0A7S3ZMT9_9STRA/15-179 [subseq from] Hypothetical protein OS=Pelagomonas calceolata OX=35677 GN=PCAL00307_LOCUS3757 PE=4 SV=1\n---HFKLVLLGDTAVGKSCLVVRFVRDEFFEFQEPTIGAAFLTQSVATGAaTVKFEIWDTAGQERYRSLAPMYYRGAAAAIVVYDITNKDSFNGAKSWVKELQRRGDPNA-VIALAGNKADLQSkRKIDYQEAQQYAEENGIMHIETSAKNDTNVKSLFHEIAQKLPSH---\n>tr|A0A6P9CJ38|A0A6P9CJ38_PANGU/7-167 [subseq from] ras-related protein Rab-2B isoform X1 OS=Pantherophis guttatus OX=94885 GN=RAB2B PE=4 SV=1\n----FKYVIIGDTGVGKSCLLLQFTDKRFMAVHDLTIGVEFgARMITIENKKIKLQIWDTAGQESFRSITRSYYRGTAGALLVYDITRRETFNHLYAWLEDARQ-HSSPHMVIMLIGNKSDMEHRRVvQKEEGEAFAREHGMVFMETSAKTSANVEEAFLNTAKAI------\n>tr|A0A371CBG6|A0A371CBG6_YARLL/8-169 [subseq from] GTP-binding protein yptV4 OS=Yarrowia lipolytica OX=4952 GN=B0I71DRAFT_128698 PE=4 SV=1\n-----KIVMIGDSACGKSSLTLRLTDDTFSEFHDVTIAAEIGsKVVDIDGKEKMkLQIWDTAGQEHFRAVTRSYFRNAAGCLLVYDITRPKTFANVQMWLGELRDQA-DEDIIIMLVGNKTDVGARQVEAEEARKWADENGLAgFIETSAKTGDQVLEAYQRVAQKIH-----\n>tr|Q6C0M0|Q6C0M0_YARLI/8-169 [subseq from] YALI0F23529p OS=Yarrowia lipolytica (strain CLIB 122 / E 150) OX=284591 GN=YALI0_F23529g PE=4 SV=1\n-----KIVMIGDSACGKSSLTLRLTDDTFSEFHDVTIAAEIGsKVVDIDGKEKMkLQIWDTAGQEHFRAVTRSYFRNAAGCLLVYDITRPKTFANVQMWLGELRDQA-DEDIIIMLVGNKTDVGARQVEAEEARKWADENGLAgFIETSAKTGDQVLEAYQRVAQKIH-----\n>tr|A0A6A3STV7|A0A6A3STV7_9STRA/50-213 [subseq from] Uncharacterized protein OS=Phytophthora fragariae OX=53985 GN=PF001_g24750 PE=4 SV=1\n----FKLLLIGDAGVGKSSMLLRFTDDTFDDNLQSTIGVDFKvKMMQVDGKKIKMTIWDTAGQERFRTLTSSYYRGAQGIVLVYDVARRDTFENLDLWLQEVEVYSpaGGRDVVKLLVGNKIDK-ERVVSRREAEDWARSKGMLFVESSAKTKIGIQQVFNEVVQKILE----\n>tr|A0A7J7DFY7|A0A7J7DFY7_TRIWF/11-176 [subseq from] Ras-related protein Rab7 OS=Tripterygium wilfordii OX=458696 GN=HS088_TW07G00770 PE=4 SV=1\n----LKIIVLGDSGVGKTTLMNQYVYKKFSQQYKATIGaDFVTKELQIDDKLVTLQIWDTAGQERFQSLGVAFYRGADCCVLVYDVNIHKSFETLRNWHEEfIKQAdpADPDAFPFVLLGNKIDIDggnSRVVSEKKARDWCASNGnIPYFETSAKEDYNVDDAFLCIAK--------\n>tr|A0DX88|A0DX88_PARTE/9-170 [subseq from] Uncharacterized protein OS=Paramecium tetraurelia OX=5888 GN=GSPATT00021287001 PE=4 SV=1\n-----KFIIIGDTCVGKSCLLLQFTDSRFRNEHDATIGVEFgSRNTKINDKTIKLQVWDTAGQEAFKSITRSYYRGSIGGILVFDVTSRQSFEGVAKWYQEIQGYA-CDKIEMALVANKIDLDAkREVQTEEAQAFAKKHGFAYFETSAKTGENVDTVFESMAQTILK----\n>tr|V7D1C6|V7D1C6_PHAVU/13-173 [subseq from] Uncharacterized protein OS=Phaseolus vulgaris OX=3885 GN=PHAVU_001G238000g PE=4 SV=1\n----FKIVLIGDSGVGKSNILSRFTRNEFCLESKSTIGVEFAtRTLQVEGKTVKAQIWDTAGQERYRAITSAYYRGAVGALLVYDITKRQTFENVQRWLRELRDHADSNI-VIMMAGNKSDLNhLRAVSTEDAESLAEREGLSFLETSALEAFNVEKAFQTILFDI------\n>tr|A0A3Q2KIZ6|A0A3Q2KIZ6_HORSE/34-197 [subseq from] Ras-related protein Rab-18 OS=Equus caballus OX=9796 GN=RAB18 PE=4 SV=1\n-LTTLKILIIGESGVGKSSLLLRFTDDTFDPELAATIGVDFKvKTISVDGNKAKLAIWDTAGQERFRTLTPSYYRGAQGVILVYDVTRRDTFVKLDNWLNELETYCTRNDIVNMLVGNKIDKENREVDRNEGLKFARKHSMLFIEASAKTCDGVQCAFEELVEKI------\n>tr|A0A7K7I1L9|A0A7K7I1L9_9PASS/34-201 [subseq from] GEM protein (Fragment) OS=Rhegmatorhina hoffmannsi OX=468512 GN=Gem_1 PE=3 SV=1\n---RYRVVLLGDPGVGKSSLVNLFAGVQERDLVEQHGEAAYERTLTVDGEETTLlvlDIWEPEQRGEESRRRGQCLQVGNAYVIVYSITDRGSFESASELRIQLRRARQAEDIPIILVGNKTDLVrCREVSVEEGRACAAVFDCKFIETSAALQHNVDELFEGVVRQIRLR---\n>tr|A0A3Q0E1V0|A0A3Q0E1V0_CARSF/12-173 [subseq from] ras-related protein Rab-11A OS=Carlito syrichta OX=1868482 GN=RAB11A PE=4 SV=1\n----FSVVLIGDSGVGKSNLLSRFTRNEFNLESKSTIGVEFaTRSIQVDGKTIKAQIWDTAGQERYRAITSAYYRGAVGALLVYDIAKHLTYENVERWLKELRDHADSN-IVIMLVGNKSDLRhLRAVPTDEARAFAEKNGLSFIETSALDSTNVEAAFQTILTEIY-----\n>tr|A0A5D2FYR4|A0A5D2FYR4_GOSDA/7-169 [subseq from] Uncharacterized protein OS=Gossypium darwinii OX=34276 GN=ES288_A07G191800v1 PE=4 SV=1\n----FKYIIIGDTGVGKSCLLLQFTDKRFQPVHDLTIGVEFgARMITIENKPIKLQIWDTAGQESFRSITRSYYRGAAGALLVYDITRRETFNHLTSWLEEARQHA-NANMTVMLIGNKCDLSHrRAVSTEEGEQFARVHGLIFMEASAKTAQNVEEAFLSTASKIYK----\n>tr|A0A6A4FEL8|A0A6A4FEL8_9STRA/70-233 [subseq from] Uncharacterized protein OS=Phytophthora rubi OX=129364 GN=PR003_g7207 PE=4 SV=1\n----FKLLLIGDAGVGKSSMLLRFTDDTFDDNLQSTIGVDFKvKMMQVDGKKIKMTIWDTAGQERFRTLTSSYYRGAQGIVLVYDVARRDTFENLDLWLQEVEVYSpaGGRDVVKLLVGNKIDK-ERVVSRREAEDWARSKGMLFVESSAKTKIGIQQVFNEVVQKILE----\n>tr|A0A7K5RB38|A0A7K5RB38_9PASE/22-184 [subseq from] RAB7B protein (Fragment) OS=Prunella himalayana OX=670356 GN=Rab7b PE=4 SV=1\n---DLKIIIIGALGVGKTSLLHQYVHKTFYEDYRTTLGASILtKVLAVDSTPLKLQIWDTGGQERFRSMVSTFYKGSDGCMLAFDVTDRESFEALDNWRDDFleKVIPREQDFPMVVLGNKIDLSDRQVPKETASAWCKEKDIPYFEVSAKNNINVAEAFETLAKQ-------\n>tr|A0A4W5PC27|A0A4W5PC27_9TELE/12-173 [subseq from] Si:dkey-16l2.16 OS=Hucho hucho OX=62062 PE=4 SV=1\n----FKLLIIGDSNVGKSSLLLRFADNSFSGSYITTIGVDFKiRTVDIDGERVKLQIWDTAGQERFRTITSTYYRNTHGVIIVYDVTNPESFVNVKRWLNEITQ--NCDNVCKILVGNKNDDPSKkQVDSQDAMRFGESVGVRVFETSAKDNINVEEMFMAFTHMVLR----\n>tr|A0A059CP35|A0A059CP35_EUCGR/7-160 [subseq from] Uncharacterized protein OS=Eucalyptus grandis OX=71139 GN=EUGRSUZ_C01297 PE=3 SV=1\n----FKLLIVGDEGTGKTTFVKRLLREDFEEIYEPTTGVKVYPLLFFtNRGMIRFDCSDTPGQ----GLRDGYYIRGQCAIIMFDVTAGSTYMNVPGWHRDLCRV--CENIPIVLCGNKVDVQNRQLEARQFT-YGWSNNSPHFEISARSMYNLEEPFLYLAREL------\n>tr|A0A059CP35|A0A059CP35_EUCGR/197-350 [subseq from] Uncharacterized protein OS=Eucalyptus grandis OX=71139 GN=EUGRSUZ_C01297 PE=3 SV=1\n----FKLLMVGDPGTGKTTFLKRLIPGEFENRYEPTTGvEFYPLDFLTNKGTIRFNCWDTPGQ----GLRDKYYIRGQCAIIMFDVTAGSTYMNVPGWHRDLCRV--CENIPIVLCGNKVDGENRQVEARQFTFGCRN-NLQHYEISARNMYNLEEPFLYLAREL------\n>tr|A0A6P6UMD3|A0A6P6UMD3_COFAR/7-167 [subseq from] ras-related protein RABB1b OS=Coffea arabica OX=13443 GN=LOC113712424 PE=4 SV=1\n----FKYIIIGDTGVGKSCLLLQFTDKRFQPVHDLTIGVEFgARMVTIDGRPIKLQIWDTAGQESFRSITRSYYRGAAGALLVYDITRRETFNHLASWLEDAKQHA-NPNMTIMLIGNKSDLAHRrAVSKEEGEQFAKENGLLFLEASARTAQNVEEAFIKTAAKI------\n>tr|A0A834G0C9|A0A834G0C9_RHOSS/11-171 [subseq from] Uncharacterized protein OS=Rhododendron simsii OX=118357 GN=RHSIM_Rhsim13G0128200 PE=4 SV=1\n----AKLVLLGDVGAGKSSLVLRFVKGQFVEFQESTIGAAFFSQTlAVNDATVKFEIWDTAGQERYHSLAPMYYRGAAAAIIVYDITNQASFEKAKKWVKELQA-QGNSDMVVALAGNKADLlDARKVPAEDAQVYARENGLFFMETSAKNATNVNDIFYEIAKRL------\n>tr|A0A0P6K1Y0|A0A0P6K1Y0_HETGA/64-228 [subseq from] Ras-related protein Rab-26 OS=Heterocephalus glaber OX=10181 GN=RAB26 PE=4 SV=1\n----FKVMLVGDSGVGKTCLLVRFKDGAFLaGTFISTVGIDFRNKVLdVDGMKVKLQIWDTAGQERFRSVTHAYYRDAHALLLLYDVTNKASFDNIQAWLTEIQEYA-QDDVVLMLLGNKVDSAqERVVKREDGEKLAKEYGLPYMETSAKTGLNVDLAFTAIAKELKQR---\n>tr|A0A7L2GDI6|A0A7L2GDI6_NYCGR/86-251 [subseq from] RAD protein (Fragment) OS=Nyctibius grandis OX=48427 GN=Rrad PE=3 SV=1\n---LYKVILLGEHGVGKTSLAR--IFGGVEDCADAeEAGNTYDRSIIVDGEEASLVVFDIWQQDDSQWLQNHCMKMGDAYIIVYSVTDKVSFEKASELRIQLRRARQTEDIPIILVGNKSDLvRSREVSVDEGRACAVVFDCKFIETSAALHHNVKDLFEGIVRQIRLRKD-\n>tr|A0A672NS88|A0A672NS88_SINGR/6-166 [subseq from] Ras-related protein Rab-11A OS=Sinocyclocheilus grahami OX=75366 GN=LOC107583770 PE=4 SV=1\n-----QVVLIGDSGVGKSNLLSRFTRNEFNLESKSTIGVEFaTRSIQVDGKTVKAQIWDTAGQERYRAITSAYYRGAVGALLVYDIAKHLTYENVERWLKELRDHADSN-IVIMLVGNKSDLRhLRAVPTDEARAFAEKNGLSFLETSALDSTNVETAFQTILTEIY-----\n>tr|A0A452DIB1|A0A452DIB1_BOVIN/34-197 [subseq from] Ras-related protein Rab-18 OS=Bos taurus OX=9913 GN=RAB18 PE=4 SV=1\n-LTTLKILIIGESGVGKSSLLLRFTDDTFDPELAATIGVDFKvKTISVDGNKAKLAIWDTAGQERFRTLTPSYYRGAQGVILVYDVTRRDTFVKLDNWLNELETYCTRNDIVNMLVGNKIDKENREVDRNEGLKFARKHSMLFIEASAKTCDGVQCAFEELVEKI------\n>tr|A0A4W2CNZ7|A0A4W2CNZ7_BOBOX/34-197 [subseq from] Ras-related protein Rab-18 OS=Bos indicus x Bos taurus OX=30522 GN=RAB18 PE=4 SV=1\n-LTTLKILIIGESGVGKSSLLLRFTDDTFDPELAATIGVDFKvKTISVDGNKAKLAIWDTAGQERFRTLTPSYYRGAQGVILVYDVTRRDTFVKLDNWLNELETYCTRNDIVNMLVGNKIDKENREVDRNEGLKFARKHSMLFIEASAKTCDGVQCAFEELVEKI------\n>tr|J8PHX0|J8PHX0_SACAR/5-170 [subseq from] Vps21p OS=Saccharomyces arboricola (strain H-6 / AS 2.3317 / CBS 10644) OX=1160507 GN=SU7_3241 PE=4 SV=1\n-VTSIKLVLLGEAAVGKSSIVLRFVSNDFAENKEPTIGAAFLTQrVTINEHTVKFEIWDTAGQERFASLAPMYYRNAQAALVVYDVTKPQSFIKARHWVKELHE-QASKDIIIALVGNKVDMLqeggERKVAREEGEKLAEEKGLLFFETSAKTGENVNDVFLGIGEK-------\n>tr|A0A2V1A919|A0A2V1A919_9ASCO/4-177 [subseq from] Uncharacterized protein OS=[Candida] duobushaemulonis OX=1231522 GN=CXQ87_001861 PE=4 SV=1\n----IKAVVVGDGGVGKTCLLISYTTNTFPNDYIPTVFDNYSASVMIDGEPIKLGLWDTAGQAEYDRLRPLSYPQTEIFLCCFSVVSPDSFQNVKAkWVPEILH-HSPKDILIVLVGTKADLredlhlldelaakKQKPVTTEQAEKLARDVGaVKYIECSAATQQGVSDLFDYSIRAV------\n>tr|A0A0P1AK63|A0A0P1AK63_PLAHL/23-186 [subseq from] Rab18 family OS=Plasmopara halstedii OX=4781 PE=4 SV=1\n----FKLLLIGDAGVGKSSMLLRFTDDTFDDNLQSTIGVDFKvKMMQVDGKKIKMTIWDTAGQERFRTLTSSYYRGAQGIVLVYDVARRDTFENLDLWLQEVEVYSpaGGRDVVKLLVGNKIDK-ERVVTRREAEDWARSKGMLFVESSAKTKIGIQQVFNEVVQKILE----\n>tr|A0A060XIV2|A0A060XIV2_ONCMY/12-173 [subseq from] Uncharacterized protein OS=Oncorhynchus mykiss OX=8022 GN=GSONMT00053909001 PE=4 SV=1\n----FKLLIIGDSNVGKSSLLLRFADNSFSGSYITTIGVDFKiRTVDIDGERVKLQIWDTAGQERFRTITSTYYRNTHGVIIVYDVTNPESFVNVKRWLNEITQ--NCDNVCKILVGNKNDDPSKkQVDSQDAMRFGESVGVRVFETSAKENINVEEMFMAFTHMVLR----\n>tr|A0A674AED5|A0A674AED5_SALTR/12-173 [subseq from] Ras-related protein Rab-35-like OS=Salmo trutta OX=8032 GN=LOC115170796 PE=4 SV=1\n----FKLLIIGDSNVGKSSLLLRFADNSFSGSYITTIGVDFKiRTVDIDGERVKLQIWDTAGQERFRTITSTYYRNTHGVIIVYDVTNPESFVNVKRWLNEITQ--NCDNVCKILVGNKNDDPSKkQVDSQDAMRFGESVGVRVFETSAKENINVEEMFMAFTHMVLR----\n>tr|C0HBM5|C0HBM5_SALSA/12-173 [subseq from] Ras-related protein Rab-35 OS=Salmo salar OX=8030 GN=RAB35 PE=2 SV=1\n----FKLLIIGDSNVGKSSLLLRFADNSFSGSYITTIGVDFKiRTVDIDGERVKLQIWDTAGQERFRTITSTYYRNTHGVIIVYDVTNPESFVNVKRWLNEITQ--NCDNVCKILVGNKNDDPSKkQVDSQDAMRFGESVGVRVFETSAKENINVEEMFMAFTHMVLR----\n>tr|A0A0L7QSX5|A0A0L7QSX5_9HYME/10-170 [subseq from] Ras-related protein Rab-10 OS=Habropoda laboriosa OX=597456 GN=WH47_02999 PE=4 SV=1\n----FKLLLIGDSGVGKTCILFRFSDDAFSTTFISTIGIDFKiKTVELRGKKIKLQIWDTAGQERFHTITTSYYRGAMGIMLVYDITNEKTFENIVKWLRNIDEH-ANEDVEKMILGNKSDMDDkRVVSTERGEAIAREHGIRFMETSAKADINIDRAFSELAEAI------\n>tr|A0A0N4UAF8|A0A0N4UAF8_DRAME/10-170 [subseq from] Uncharacterized protein OS=Dracunculus medinensis OX=318479 GN=DME_LOCUS8014 PE=4 SV=1\n----FKLLLIGDSGVGKTCILYRFSDDAFNTTFISTIGIDFKiKTIELRGKKIKLQIWDTAGQERFHTITTSYYRGAMGIMLVYDITNAKSFDNIAKWLRNIDE-HASEDVEKMLLGNKCDMADRRVvSRERGEKIASDHGIRFLETSAKANIQIDKAFYDLAEAI------\n>tr|A0A5J9UI61|A0A5J9UI61_9POAL/10-179 [subseq from] Uncharacterized protein OS=Eragrostis curvula OX=38414 GN=EJB05_32695 PE=4 SV=1\n-----KVIILGDSGVGKTSLMNQYVNKKFSNQYKATIGaDFLTKEVQIDDRLFTLQIWDTAGQERFQSLGVAFYRGADCCVLVYDVNVTKSFEKLNNWREEFliqASPSDPENFPFVVLGNKIDVDggnSRTVSEKKAKAWCASKGnIPYFETSAKEGFNVEAAFELIARNAVKN---\n>tr|A9T2Z0|A9T2Z0_PHYPA/13-175 [subseq from] Rab11/RabA-family small GTPase OS=Physcomitrium patens OX=3218 GN=RabA24 PE=4 SV=1\n----FKVVLIGDSGVGKSNLLSRFTRNEFCLESKSTIGVEFAtRSIQVDGKTIKAQIWDTAGQERYRAITSAYYRGAVGALLVYDITKHVTYENVERWLKELRDHADSN-IVIMLVGNKSDLRHlRGVSLDDAQSFAEKEGLSFIETSALESTNVEKAFQRILTEIYR----\n>tr|A0A3Q7HIN3|A0A3Q7HIN3_SOLLC/13-173 [subseq from] Uncharacterized protein OS=Solanum lycopersicum OX=4081 GN=101260347 PE=4 SV=1\n----FKIVLIGDSGVGKSNILSRFTRNEFCLESKSTIGVEFAtRTLQVEGKTVKAQIWDTAGQERYRAITSAYYRGAVGALLVYDITKGQTFDNVQRWLRELRDHADSNI-VIMMAGNKSDLNHlRAVSEQDGQNLAEKEGLSFLETSALEAVNVDKAFQTILTEI------\n>tr|A0A6N2AYG1|A0A6N2AYG1_SOLCI/13-173 [subseq from] Uncharacterized protein OS=Solanum chilense OX=4083 GN=EJD97_024658 PE=4 SV=1\n----FKIVLIGDSGVGKSNILSRFTRNEFCLESKSTIGVEFAtRTLQVEGKTVKAQIWDTAGQERYRAITSAYYRGAVGALLVYDITKGQTFDNVQRWLRELRDHADSNI-VIMMAGNKSDLNHlRAVSEQDGQNLAEKEGLSFLETSALEAVNVDKAFQTILTEI------\n>tr|A0A2P5WJW7|A0A2P5WJW7_GOSBA/9-186 [subseq from] Uncharacterized protein OS=Gossypium barbadense OX=3634 GN=GOBAR_AA29338 PE=4 SV=1\n----FKLLLIGDSSVGKSCLLLRFADDSYVDSYISTIGVDFKiRTVELDGKTIKLQIelLvvaikkvfvgqwDTAGQERFRTITSSYYRGAHGIIVVYDVTEMESFNNVKQWLNEIDRYAN-DSVCKLLVGNKCDLVeNKVVDTQTAKAFADEIGIPFLETSAKDSINVEQAFLTMAGEIKKK---\n>tr|A0A167C9T6|A0A167C9T6_9PEZI/13-107 [subseq from] Ras family protein OS=Colletotrichum incanum OX=1573173 GN=CI238_06585 PE=4 SV=1\n------ITICGDGGCGKSSITLRLVRSQWTSEYDPTIEDSYSITRKIDGQNYHLSLTDTAGQEEYRGMWASSNLGADAFLLVYDITSRDSLDALQYFNDLI---------------------------------------------------------------------\n>tr|A0A167C9T6|A0A167C9T6_9PEZI/130-202 [subseq from] Ras family protein OS=Colletotrichum incanum OX=1573173 GN=CI238_06585 PE=4 SV=1\n-----------------------------------------------------------------------------------------------SYRDTVSATPGAKTVPPVkiVAGNKCDLQeSRAVPAAMGLDWARRRGCGFMETSARLEVNIEETFALIVRRVV-----\n>tr|A0A4W5KWE5|A0A4W5KWE5_9TELE/9-169 [subseq from] Uncharacterized protein OS=Hucho hucho OX=62062 PE=4 SV=1\n----FRLLLLGDSGVGKTCLLCRFTDNEFHPSHISTIGVDFKmKTLEIDGIKVRIQIWDTAGQERYQTITKQYYRRAQGIFLVYDITSERSFQHIMKWASDVDEYA-PDNIQKILIGNKSDEEeKRQVATEQGNKLAKNYGMDFFETSAFTNYNITESFTRLAEQV------\n>tr|A0A4Y7PYV7|A0A4Y7PYV7_9AGAM/10-172 [subseq from] Ras-domain-containing protein OS=Rickenella mellea OX=50990 GN=BD410DRAFT_385555 PE=4 SV=1\n---DFKIVLIGDSGVGKSNLLSRFIRNEFNLDSKSTIGIEFPNRIInVDGKTVEAQIWDTAGQERYQAITSAYYRGAVGALVVYDIAKQTTYTNVQLWLKELRDHADSN-IVISLVGNKSDLKyLRAVSTEEAQGFASENGFSFIETSALDASNVENAFKSILTECL-----\n>tr|M1BVC3|M1BVC3_SOLTU/13-173 [subseq from] RabA2 OS=Solanum tuberosum OX=4113 GN=102591603 PE=4 SV=1\n----FKIVLIGDSGVGKSNILSRFTRNEFCLESKSTIGVEFAtRTLQVEGKTVKAQIWDTAGQERYRAITSAYYRGAVGALLVYDITKGQTFDNVQRWLRELRDHADSNI-VIMMAGNKSDLNHlRAVSEQDGQNLAEKEGLSFLETSALEAVNVDKAFQTILTEI------\n>tr|A0A5A9PMS4|A0A5A9PMS4_9TELE/8-171 [subseq from] Ras-related protein OS=Triplophysa tibetana OX=1572043 GN=E1301_Tti005247 PE=3 SV=1\n---QFRLIVIGDSTVGKSCLIRRFTEGRFAQVSDPTVGvDFFSRLVEIEpGKRVKLQIWDTAGQERFRSITRAYYRNSVGGLLLFDITNRRSFQNVQEWLEEARCHVQPHSIVFLLVGHKCDLePQRQVGRQEAEKLAAVYGMRYVETSARDAINVERAFTELTRDI------\n>tr|A0A663MZY9|A0A663MZY9_ATHCN/34-194 [subseq from] RAB11A, member RAS oncogene family OS=Athene cunicularia OX=194338 GN=RAB11A PE=4 SV=1\n-----KVVLIGDSGVGKSNLLSRFTRNEFNLESKSTIGVEFaTRSIQVDGKTIKAQIWDTAGQERYRAITSAYYRGAVGALLVYDIAKHLTYENVERWLKELRDHADSN-IVIMLVGNKSDLRhLRAVPTDEARAFAEKNGLSFIETSALDSTNVEAAFQTILTEIY-----\n>tr|A0A066XA43|A0A066XA43_COLSU/13-107 [subseq from] Putative Ras family protein OS=Colletotrichum sublineola OX=1173701 GN=CSUB01_10327 PE=4 SV=1\n------ITICGDGGCGKSSITLRLVRSQWTSEYDPTIEDSYSITRKIDGQNYHLSLTDTAGQEEYRGMWASSNLGADAFLLVYDITSNDSLDALQYFNDLI---------------------------------------------------------------------\n>tr|A0A066XA43|A0A066XA43_COLSU/131-201 [subseq from] Putative Ras family protein OS=Colletotrichum sublineola OX=1173701 GN=CSUB01_10327 PE=4 SV=1\n------------------------------------------------------------------------------------------------YRDTVSVAPGAKTVPPVkiVAGNKCDLQeSREVPAALGLDWARRHGCGFMETSARLEVNIEETFALIVRRV------\n>tr|A0A7L1UD59|A0A7L1UD59_PHANI/79-243 [subseq from] RAD protein (Fragment) OS=Phainopepla nitens OX=161653 GN=Rrad PE=3 SV=1\n----YKVILLGEHGVGKTSLAR--IFGGVEDCADAeEAGNTYDRSIIVDGEEASLVVFDIWEQDDSQWLQNHCMKMGDAYIIVYSVTDKVSFEKASELRIQLRRARQTEDIPIILVGNKSDLvRSREVSVDEGRACAVVFDCKFIETSAALHHNVKDLFEGIVRQIRLRKD-\n>tr|A0A668ASN7|A0A668ASN7_9TELE/8-153 [subseq from] GTP-binding protein Rheb OS=Myripristis murdjan OX=586833 GN=LOC115375644 PE=4 SV=1\n-----KIAILGYRSVGKSSLTIQFVEGQFVDSYDPTIENTFTKMITINGQEYHLQLVDTAGQDEYSIFPQTYSIDINGYILVYSVTSNKSFEVVQVIHEKLL----------DMVGKV-----QVISCEEGKALAESWNAAFMESSAKENQTAVEVFRRMILEAEK----\n>tr|A0A7K9T4X4|A0A7K9T4X4_9AVES/86-251 [subseq from] RAD protein (Fragment) OS=Galbula dea OX=1109041 GN=Rrad PE=3 SV=1\n---LYKVILLGEHGVGKTSLAR--IFGGVEDCADAeEAGNTYDRSIIVDGEEASLVVFDIWEQDDSQWLQNHCMKMGDAYIIVYSVTDKVSFEKASELRIQLRRARQTEDIPIILVGNKSDLvRSREVSVDEGRACAVVFDCKFIETSAALHHNVKDLFEGIVRQIRLRKD-\n>tr|L5JW79|L5JW79_PTEAL/8-169 [subseq from] Ras-related protein Rab-7b OS=Pteropus alecto OX=9402 GN=PAL_GLEAN10006935 PE=4 SV=1\n---DLKLIIIGALGVGKTSLLHQYVHKTFYEDYQTTLGASILSKIiILDDTTLKLQIWDTGGQERFRSMVSTFYKGSDGCILAFDVTDLESFEALNTWRGDVlaKIIPVEQSYPMVVLGNKIDLADRQVSREVAQGWCKEKDIPYFEVSAKNDINVVQAFETLAG--------\n>tr|A0A7K5TRS2|A0A7K5TRS2_9PASS/20-186 [subseq from] RAB17 protein (Fragment) OS=Cephalopterus ornatus OX=114276 GN=Rab17 PE=4 SV=1\n----YKVVLLGSMLVGKSSLAYRYVKNDFR-ELLPTVGCSFfTRTLSLEVATVKLEIWDTAGQEKYQSVCHLYYRNAQAALLVYDIANKKTLERAKLWLKELEKKFLPDEIIIALVGNKTDLAAeREVATEEAAEFARIKGLLFMETSAKSNHQVNDIFMAIVQELlQREKE-\n>tr|A0A663DMA0|A0A663DMA0_AQUCH/86-251 [subseq from] RRAD, Ras related glycolysis inhibitor and calcium channel regulator OS=Aquila chrysaetos chrysaetos OX=223781 GN=RRAD PE=3 SV=1\n---LYKVILLGEHGVGKTSLAR--IFGGVEDCADAeEAGNTYDRSIIVDGEEASLVVFDIWEQDDSQWLQNHCMKMGDAYIIVYSVTDKVSFEKASELRIQLRRARQTEDIPIILVGNKSDLvRSREVSVDEGRACAVVFDCKFIETSAALHHNVKDLFEGIVRQIRLRKD-\n>tr|A0A7K9EGF2|A0A7K9EGF2_BARMA/86-251 [subseq from] RAD protein (Fragment) OS=Baryphthengus martii OX=176943 GN=Rrad PE=3 SV=1\n---LYKVILLGEHGVGKTSLAR--IFGGVEDCADAeEAGNTYDRSIIVDGEEASLVVFDIWEQDDSQWLQNHCMKMGDAYIIVYSVTDKVSFEKASELRIQLRRARQTEDIPIILVGNKSDLvRSREVSVDEGRACAVVFDCKFIETSAALHHNVKDLFEGIVRQIRLRKD-\n>tr|A0A444XYR7|A0A444XYR7_ARAHY/16-177 [subseq from] Uncharacterized protein OS=Arachis hypogaea OX=3818 GN=Ahy_B08g089738 PE=4 SV=1\n----FKIVMIGDSGVGKSQLLNRFVKNEFNLKSKATIGVEFlTKTVLMDHKVVKAQIWDTAGQERYQAITTAYYRGATGALLAYDITNHQSFDHIEKWLEELRMHTD-KNIIVMLVGNKSDLSSaRAVPVEAAKDLAEKENLFFIEASALESKNVESAFLGLLSQVY-----\n>tr|A0A3B4DUW2|A0A3B4DUW2_PYGNA/10-172 [subseq from] RAB10, member RAS oncogene family OS=Pygocentrus nattereri OX=42514 PE=4 SV=1\n----FKLLLIGDSGVGKTCVLFRFSDDAFNTTFISTIGIDFKiKTVELQGKKIKLQIWDTAGQERFHTITTSYYRGAMGIMLVYDISNAKSFENISKWLRNIDEH-ANEDVERMLLGNKCDMEDkRIVPKAKGEQIAREHAIRFFETSAKANINIEKAFLTLAEDILK----\n>tr|A0A0K9PW78|A0A0K9PW78_ZOSMR/13-174 [subseq from] Ras-related protein Rab2BV OS=Zostera marina OX=29655 GN=ZOSMA_162G00330 PE=4 SV=1\n----FKIVLIGDSGVGKSNILTRFTRNHFCLDSKSTIGVEFaTKTLQMEGKTIKAQIWDTAGQERYRAITSAYYRGAVGAFLVYDMTKKQTFDNVQRWLCELRDHADS-NIAIMMVGNKSDLKHlRVVSEDDAQELAEKEAISFLETSALEAVNVDNAFQTILTQIY-----\n>tr|A0A7L0RP81|A0A7L0RP81_GLABR/15-177 [subseq from] RAB7B protein (Fragment) OS=Glaucidium brasilianum OX=78217 GN=Rab7b PE=4 SV=1\n---DLKIIIIGALGVGKTSLLHQYVHKTFYEDYRTTLGASILtKVVAVDNTPLKLQIWDTGGQERFRSMVSTFYKGSDGCMLAFDVTDRESFESLDNWRDDFleKVIPREQDFPMVVLGNKIDICDRQVPKETAAAWCKEKDIPYFEVSAKNNINVAEAFETLAKQ-------\n>tr|A0A3L6UR58|A0A3L6UR58_9STRA/96-257 [subseq from] Uncharacterized protein OS=Aphanomyces astaci OX=112090 GN=DYB28_005928 PE=4 SV=1\n----FKYIIIGDTGVGKSCLLLQFTDKRFQPVHDLTIGVEFGaRMINIDSKQIKLQIWDTAGQESFRSITRSYYRGAAGALLVYDITRRETFNHLTRWLEEARQNS-NSNMAIMLIGNKSDLEHrRAVSYKEGEQFAKENGLIFLETSAKTAANVEDAFIKTAQKIH-----\n>tr|A0A6J3S347|A0A6J3S347_TURTR/36-196 [subseq from] GTP-binding protein Di-Ras3 isoform X2 OS=Tursiops truncatus OX=9739 GN=DIRAS3 PE=4 SV=1\n---DFRVVVLGSAGVGKSALVQRWVRGNFREAYLPTIEDTYRQALGCSHKAGALHITDTTGGRRYRGLQRLAIARGHAFILVYSVTKKQTLEELKPLFELIRQLKGNnpQKCPIILVGNKCDESPREVSEKEGAAYASEWNCAFLETSAKMNINVQELFQMLIN--------\n>tr|A0A7L0DRG8|A0A7L0DRG8_TROML/86-251 [subseq from] RAD protein (Fragment) OS=Trogon melanurus OX=56311 GN=Rrad PE=3 SV=1\n---LYKVILLGEHGVGKTSLAR--IFGGVEDCADAeEAGNTYDRSIIVDGEEASLVVFDIWEQDDSQWLQNHCMKMGDAYIIVYSVTDKVSFEKASELRIQLRRARQTEDIPIILVGNKSDLvRSREVSVDEGRACAVVFDCKFIETSAALHHNVKDLFEGIVRQIRLRKD-\n>tr|A0A3B6B0I2|A0A3B6B0I2_WHEAT/9-180 [subseq from] Uncharacterized protein OS=Triticum aestivum OX=4565 PE=4 SV=1\n----FKLLLIGDSSVGKSCFLLRFSDDSYVDSYISTIGVDFKiRTLEMDGKTIKLQIYllhlqqwDTAGQERFRTITSSYYRGAHGIIIVYDITDMESFNNVKQWLSEIDKYA-NDSVRKLLVGNKCDLAeSRVVDTAVAQACADEMGIPFLETSAKESINVEEAFLAMSAAIKKSK--\n>tr|A0A0A2VZK9|A0A0A2VZK9_BEABA/27-122 [subseq from] Ras-like protein 3 OS=Beauveria bassiana D1-5 OX=1245745 GN=BBAD15_g2462 PE=4 SV=1\n------ITICGDGGCGKSSITLRLVRSQWTSEYDPTIEDNYSVTRRVDGTTYTLSLTDTAGQEEYRSMWASSNLGADAFLLVYDITSADSLDELQYFNDLID--------------------------------------------------------------------\n>tr|A0A0E0KKS8|A0A0E0KKS8_ORYPU/17-110 [subseq from] Uncharacterized protein OS=Oryza punctata OX=4537 PE=4 SV=1\n-----KLLLIGDSGVGKSCLLLRFSDGSFTTSFITTIGIDFKiRTVELDGKRIKLQIWDTAGQERFRTITTAYYRGAMGILLVYDVTDESSFNSTDHFT------------------------------------------------------------------------\n>tr|A0A0E0KKS8|A0A0E0KKS8_ORYPU/134-209 [subseq from] Uncharacterized protein OS=Oryza punctata OX=4537 PE=4 SV=1\n--------------------------------------------------------------------------------------------DIRNWIRNIEQ-HASDNVNKILVGNKADMDesKRAVPTSKGQALADEYGIKFFETSAKTNLNVEQVFFSIARDIKQR---\n>tr|A0A2U3X5J2|A0A2U3X5J2_ODORO/33-196 [subseq from] Ras-related protein Rab-18 OS=Odobenus rosmarus divergens OX=9708 GN=RAB18 PE=4 SV=1\n-LTTLKILIIGESGVGKSSLLLRFTDDTFDPELAATIGVDFKvKTISVDGNKAKLAIWDTAGQERFRTLTPSYYRGAQGVILVYDVTRRDTFVKLDNWLNELETYCTRNDIVNMLVGNKIDKENREVDRNEGLKFARKHSMLFIEASAKTCDGVQCAFEELVEKI------\n>tr|A0A7L4N4T9|A0A7L4N4T9_9AVES/86-251 [subseq from] RAD protein (Fragment) OS=Ceyx cyanopectus OX=390723 GN=Rrad PE=3 SV=1\n---LYKVILLGEHGVGKTSLAR--IFGGVEDCADAeEAGNTYDRSIIVDGEEASLVVFDIWEQDDSQWLQNHCMKMGDAYIIVYSVTDKVSFEKASELRIQLRRARQTEDIPIILVGNKSDLvRSREVSVDEGRACAVVFDCKFIETSAALHHNVKDLFEGIVRQIRLRKD-\n>tr|A0A3Q7Q5E1|A0A3Q7Q5E1_CALUR/33-196 [subseq from] Ras-related protein Rab-18 OS=Callorhinus ursinus OX=34884 GN=RAB18 PE=4 SV=1\n-LTTLKILIIGESGVGKSSLLLRFTDDTFDPELAATIGVDFKvKTISVDGNKAKLAIWDTAGQERFRTLTPSYYRGAQGVILVYDVTRRDTFVKLDNWLNELETYCTRNDIVNMLVGNKIDKENREVDRNEGLKFARKHSMLFIEASAKTCDGVQCAFEELVEKI------\n>tr|A0A6J2CZ30|A0A6J2CZ30_ZALCA/33-196 [subseq from] Ras-related protein Rab-18 OS=Zalophus californianus OX=9704 GN=RAB18 PE=4 SV=1\n-LTTLKILIIGESGVGKSSLLLRFTDDTFDPELAATIGVDFKvKTISVDGNKAKLAIWDTAGQERFRTLTPSYYRGAQGVILVYDVTRRDTFVKLDNWLNELETYCTRNDIVNMLVGNKIDKENREVDRNEGLKFARKHSMLFIEASAKTCDGVQCAFEELVEKI------\n>tr|A0A7K9CT63|A0A7K9CT63_9AVES/86-251 [subseq from] RAD protein (Fragment) OS=Hemiprocne comata OX=243314 GN=Rrad PE=3 SV=1\n---LYKVILLGEHGVGKTSLAR--IFGGVEDCADAeEAGNTYDRSIIVDGEEASLVVFDIWEQDDSQWLQNHCMKMGDAYIIVYSVTDKVSFEKASELRIQLRRARQTEDIPIILVGNKSDLvRSREVSVDEGRACAVVFDCKFIETSAALHHNVKDLFEGIVRQIRLRKD-\n>tr|A0A3P4MBK0|A0A3P4MBK0_GULGU/11-162 [subseq from] Uncharacterized protein OS=Gulo gulo OX=48420 GN=BN2614_LOCUS4 PE=4 SV=1\n--------------TGKTSLAHQFVEGEFLEGYDPTVENTYSKIVTLGKDEFHLHLVDTAGQDEYSILPYSFIIGVHGYVLVYSVTSLHSFQVIESLYQKLHEGHGKTRLPVVLVGNKADLsPDREVQAVEGKKLAESWGATFMESSARENQVL-GXFTKVIQEIAR----\n>tr|A0A6J2JT43|A0A6J2JT43_BOMMA/8-176 [subseq from] Ras-related protein Rab-21 OS=Bombyx mandarina OX=7092 GN=LOC114245153 PE=3 SV=1\n-ARNFKVVLLGDGCVGKTSLLLRYIEDKFNEKHLTTLQATFlNKRLNINGNRVNLSIWDTAGQEKFHALGPIYYRNSNGAILVYDITDEDSFRKVKNWVKELKKMLGS-DINLVIAGNKIDLEhERTVSLEEAESYAKLVGAKHYYTSAKLNQGVEELFLDLTREMLERQE-\n>tr|A0A5P1EGE3|A0A5P1EGE3_ASPOF/11-171 [subseq from] Uncharacterized protein OS=Asparagus officinalis OX=4686 GN=A4U43_C07F31600 PE=4 SV=1\n----AKLVLLGDVGTGKSSIVLRFVKGQFVEFQESTIGAAFFSQmLAVNDETVKFEIWDTAGQERYHSLAPMYYRGAAAAIVVYDITNPASFTRAKKWVQELQA-QGNANCVMALAGNKADLlESRKVSTEEAKIYAQENGLFFMETSAKTAINVNDMFYEIAKTL------\n>tr|A0A7L2VV35|A0A7L2VV35_9AVES/86-251 [subseq from] RAD protein (Fragment) OS=Brachypteracias leptosomus OX=135165 GN=Rrad PE=3 SV=1\n---LYKVILLGEHGVGKTSLAR--IFGGVEDCADAeEAGNTYDRSIIVDGEEASLVVFDIWEQDDNQWLQNHCMKMGDAYIIVYSVTDKVSFEKASELRIQLRRARQTEDIPIILVGNKSDLvRSREVSVDEGRACAVVFDCKFIETSAALHHNVKDLFEGIVRQIRLRKD-\n>tr|A0A7K6X1Y4|A0A7K6X1Y4_STECA/86-251 [subseq from] RAD protein (Fragment) OS=Steatornis caripensis OX=48435 GN=Rrad PE=3 SV=1\n---LYKVILLGEHGVGKTSLAR--IFGGVEDCADAeEAGNTYDRSIIVDGEEASLVVFDIWEQDDSQWLQNHCMKMGDAYIIVYSVTDKVSFEKASELRIQLRRARQTEDIPIILVGNKSDLvRSREVSVDEGRACAVVFDCKFIETSAALHHNVKDLFEGIVRQIRLRKD-\n>tr|A0A7L3YI19|A0A7L3YI19_FREGA/86-251 [subseq from] RAD protein (Fragment) OS=Fregetta grallaria OX=79628 GN=Rrad PE=3 SV=1\n---LYKVILLGEHGVGKTSLAR--IFGGVEDCADAeEAGNTYDRSIIVDGEEASLVVFDIWEQDDSQWLQNHCMKMGDAYIIVYSVTDKVSFEKASELRIQLRRARQTEDIPIILVGNKSDLvRSREVSVDEGRACAVVFDCKFIETSAALHHNVKDLFEGIVRQIRLRKD-\n>tr|A0A7K4YZZ0|A0A7K4YZZ0_BUCAB/86-251 [subseq from] RAD protein (Fragment) OS=Bucorvus abyssinicus OX=153643 GN=Rrad PE=3 SV=1\n---LYKVILLGEHGVGKTSLAR--IFGGVEDCADAeEAGNTYDRSIIVDGEEASLVVFDIWEQDDSQWLQNHCMKMGDAYIIVYSVTDKVSFEKASELRIQLRRARQTEDIPIILVGNKSDLvRSREVSVDEGRACAVVFDCKFIETSAALHHNVKDLFEGIVRQIRLRKD-\n>tr|A0A7K9SBH4|A0A7K9SBH4_9PASS/23-185 [subseq from] RAB7B protein (Fragment) OS=Sterrhoptilus dennistouni OX=2585820 GN=Rab7b PE=4 SV=1\n---DLKIIIIGALGVGKTSLLHQYVHKTFYEDYRTTLGASILtKVLAVDSTPLKLQIWDTGGQERFRSMVSTFYKGSDGCMLAFDVTDRESFEALDNWRDDFleKVIPREQDFPMVVLGNKIDLSDRQVPKETASAWCKEKDIPYFEVSAKNNINVAEAFETLAKQ-------\n>tr|A0A7K6SBI5|A0A7K6SBI5_9GRUI/86-251 [subseq from] RAD protein (Fragment) OS=Rhynochetos jubatus OX=54386 GN=Rrad PE=3 SV=1\n---LYKVILLGEHGVGKTSLAR--IFGGVEDCADAeEAGNTYDRSIIVDGEEASLVVFDIWEQDDSQWLQNHCMKMGDAYIIVYSVTDKVSFEKASELRIQLRRARQTEDIPIILVGNKSDLvRSREVSVDEGRACAVVFDCKFIETSAALHHNVKDLFEGIVRQIRLRKD-\n>tr|A0A669QZV8|A0A669QZV8_PHACC/87-251 [subseq from] RRAD, Ras related glycolysis inhibitor and calcium channel regulator OS=Phasianus colchicus OX=9054 PE=3 SV=1\n----YKVILLGEHGVGKTSLAR--IFGGVEDGAEaEEAGNTYDRSIVVDGEEASLVVFDIWEQDDSQWLQNHCMKMGDAYIIVYSVTDKVSFEKASELRIQLRRARQTEDIPIILVGNKSDLvRSREVSVDEGRACAVVFDCKFIETSAALHHNVKDLFEGIVRQIRLRKD-\n>tr|A0A3L6SGQ8|A0A3L6SGQ8_PANMI/13-175 [subseq from] Ras-related protein Rab11C-like OS=Panicum miliaceum OX=4540 GN=C2845_PM07G28600 PE=4 SV=1\n----FKIVLIGDSGVGKSNILSRFTRNEFCLESKSTIGVEFAtRTLQIDGKTVKAQIWDTAGQERYRAITSAYYRGAVGALLVYDITKKQTFDNVQRWLRELRDHADANIV-VMIVGNKSDLKHlRSVPDEDGQAFSEKEGLSFLETSALEAVNVEKAFHTILSEIHQ----\n>tr|A0A7L4CH75|A0A7L4CH75_9AVES/86-251 [subseq from] RAD protein (Fragment) OS=Nyctiprogne leucopyga OX=382315 GN=Rrad PE=3 SV=1\n---LYKVILLGEHGVGKTSLAR--IFGGVEDCADAeEAGNTYDRSIIVDGEEASLVVFDIWEQDDSQWLQNHCMKMGDAYIIVYSVTDKVSFEKASELRIQLRRARQTEDIPIILVGNKSDLvRSREVSVDEGRACAVVFDCKFIETSAALHHNVKDLFEGIVRQIRLRKD-\n>tr|A0A6A4MAH7|A0A6A4MAH7_9ERIC/12-166 [subseq from] Uncharacterized protein (Fragment) OS=Rhododendron williamsianum OX=262921 GN=C3L33_04582 PE=4 SV=1\n-------------GVGKSCLLLRFSDGSFTTSFITTIGIDFKiRTIELDGKRIKLQIWDTAGQERFRTITTAYYRGAMGILLVYDVTDESSFNNIRNWIRNIEQ-HASDNVNKILVGNKADMDesKRAVPTSKGQALADEYGIQFFETSAKTNLNVEQVFFSIAKDIKQ----\n>tr|A0A6P5F0S5|A0A6P5F0S5_ANACO/15-176 [subseq from] ras-related protein RABC1-like OS=Ananas comosus OX=4615 GN=LOC109710995 PE=4 SV=1\n----FKLLLIGDSGVGKSSLLLRFTSDSF-DDLSPTIGVDFKvKMVNIGGKKLKLAIWDTAGQERFRTLTSSYYRGAQGIIMVYDVTRRDTFTNLSDvWAKEIDLYSTNQDCIKMLVGNKVDKESeRVVTKKEGMDFAREYGCLFLECSAKTKVNVEQCFEELVLKI------\n>tr|A0A673WTZ8|A0A673WTZ8_SALTR/20-185 [subseq from] Ras-related protein Rab-5C-like OS=Salmo trutta OX=8032 GN=LOC115200986 PE=4 SV=1\n--CQFKLVLLGESAVGKSSLVLRFVKGQFQEFQESTIGAAFLTQTVCLGDTTVkFEIWDTAGQERYHSLAPMYYRGAQAAIVVYDITNTDTFTRAKNWVKELQRQ-ASPNIVIALAGNKADITNkRVVDHQEVQAYADDNSLLFMETSAKTAMNVNEIFMAIAKKLPKN---\n>tr|A0A814YLF2|A0A814YLF2_ADIRI/11-172 [subseq from] Hypothetical protein OS=Adineta ricciae OX=249248 GN=EDS130_LOCUS26937 PE=4 SV=1\n----FKIVLIGDSGVGKSNLLSRFTRNEFNLESRSTIGVEFaTRSIQVDKKTIKAQIWDTAGQERYRAITSAYYRGAVGALLVYDISKHNSYENVERWLKELRDHADSN-IVITLVGNKSDLRhLRSVPSDEAKAFSEKNGISFIETSALDSTNVEQAFQTILTEIY-----\n>tr|A0A7K6JX11|A0A7K6JX11_9PASE/80-244 [subseq from] RAD protein (Fragment) OS=Oreocharis arfaki OX=979223 GN=Rrad PE=3 SV=1\n----YKVILLGEHGVGKTSLAR--IFGGVEDCADAeEAGNTYDRSIIVDGEEASLMVFDIWEQDDSQWLQNHCMKMGDAYIIVYSVTDKVSFEKASELRIQLRRARQTEDIPIILVGNKSDLvRSREVSVDEGRACAVVFDCKFIETSAALHHNVKDLFEGIVRQIRLRKD-\n>tr|W8C223|W8C223_CERCA/4-167 [subseq from] Ras-related protein Rab-11A (Fragment) OS=Ceratitis capitata OX=7213 GN=RB11A PE=2 SV=1\n--TRYRFVLIGDSGVGKSNLLSRFTRNEFNLESKSTIGVEFaTRSIEVDGKTIKAQIWDTAGQERYRAITSAYYRGAVGALLVYDIAKHLTYENVERWLRELRDHAD-QNIVIMLVGNKSDLRhLRSVPTDEAKLFAERNGLSFIETSALDSTNVETAFQNILTEIY-----\n>tr|A0A7K8CWV7|A0A7K8CWV7_9CORV/23-190 [subseq from] RASLC protein (Fragment) OS=Eulacestoma nigropectus OX=461239 GN=Rasl12 PE=4 SV=1\n----CYVAILGCRGAGKSALTVKFLTKRFISEYDPNLEDTYSSEELVDQQPVLLKVMDTADQDGP-GNCERYLCWASAFLVVYSIDDRKSFEGCQRYLEVLAlHARGcQRRCPVLLLGNKLDMEEyRQVPSAEGMSLASRFGCLFHEVSAcQDFAQVQHVFHEAVREVRRQAE-\n>tr|A0A287G656|A0A287G656_HORVV/17-173 [subseq from] Uncharacterized protein OS=Hordeum vulgare subsp. vulgare OX=112509 PE=4 SV=1\n-----KLLLIGDSGVGKSCLLLRFSDGSFTTSFITTIGIDFKiRTIELDQKRIKLQIWDTAGQERFRTITTAYYRGAMGILLVYDVTDESSFNNIRNWIRNIEQ-HASDNVNKILIGNKADMD----ESKRGQALADEYGIKFFETSAKTNLNVEQVFFSIARDIKQ----\n>tr|A0A452Z9X7|A0A452Z9X7_AEGTS/17-173 [subseq from] Uncharacterized protein OS=Aegilops tauschii subsp. strangulata OX=200361 PE=4 SV=1\n-----KLLLIGDSGVGKSCLLLRFSDGSFTTSFITTIGIDFKiRTIELDQKRIKLQIWDTAGQERFRTITTAYYRGAMGILLVYDVTDESSFNNIRNWIRNIEQ-HASDNVNKILIGNKADMD----ESKRGQALADEYGIKFFETSAKTNLNVEQVFFSIARDIKQ----\n>tr|A0A7N0UHY2|A0A7N0UHY2_KALFE/7-167 [subseq from] Uncharacterized protein OS=Kalanchoe fedtschenkoi OX=63787 PE=4 SV=1\n----FKYIVIGDTGVGKSCLLLQFTDKRFQPVHDLTIGVEFgARMITIDNKPIKLQIWDTAGQESFRSITRSYYRGAAGALLVYDITRRETFNHLASWLEDARQHA-NANMTIMLIGNKSDLAHrRAVSTEEGEQFAKENGLIFMEASAKTAQNVEEAFIKTAATI------\n>tr|A0A1L8DV66|A0A1L8DV66_9DIPT/7-175 [subseq from] Putative rab subfamily protein of small gtpase OS=Nyssomyia neivai OX=330878 PE=4 SV=1\n--TTYKILVLGDSNVGKTCIVHRYCDERYYDTYISTIGIDFKqKLINLDGVPVKLQIWDTAGQERFRTLTTAYYRGAMGILLMYDVTNLESFNNLAYWLRNIHE-NASPDVVTVLAGNKCECPpaQRMVEKGRGEKIAENFDIPFFEVSCKQNVNIEESFITLARRIRDQRD-\n>tr|A0A6H5IBX9|A0A6H5IBX9_9HYME/18-184 [subseq from] Uncharacterized protein OS=Trichogramma brassicae OX=86971 GN=TBRA_LOCUS7395 PE=4 SV=1\n--CQFKLVLLGESAVGKSSLVLRFVKGQFHEYQESTIGAAFLTQTVCLEETTVkFEIWDTAGQERYHSLAPMYYRGAQAAIVVYDITNQDTFTRATTWVKELQRQ-ASPSIVIALAGNKADLGNkRVVEYEEAQAYAEENGLLFMETSAKTAMNVNDIFLAIAKKLPKNE--\n>tr|A0A7K5IK77|A0A7K5IK77_TOXRE/80-244 [subseq from] RAD protein (Fragment) OS=Toxostoma redivivum OX=99882 GN=Rrad PE=3 SV=1\n----YKVILLGEHGVGKTSLAR--IFGGVEDCADAeEAGNTYDRSIIVDGEEASLVVFDIWEQDDSQWLQNHCMKMGDAYIIVYSVTDKVSFEKASELRIQLRRARQTEDIPIILVGNKSDLvRSREVSVDEGRACAVVFDCKFIETSAALHHNVKDLFEGIVRQIRLRKD-\n>tr|A0A1U8JI67|A0A1U8JI67_GOSHI/10-173 [subseq from] ras-related protein RHN1-like OS=Gossypium hirsutum OX=3635 GN=LOC107907221 PE=4 SV=1\n---QAKLVLLGDVGTGKTSLVLRFVKGQFSDFQESTIGAAFFTQVLSLNEaTVKFDIWDTAGQERYHSLAPMYYRGAAAAIVVYDITNLESFERAKKWVQELQR-RGNPNLIMFLVANKVDLEeKRAVGNEEGEVYAKENGLTFMETSAKTAQNVSELFYEIAKRLAK----\n>tr|H2UFI0|H2UFI0_TAKRU/9-177 [subseq from] RAB9A, member RAS oncogene family OS=Takifugu rubripes OX=31033 PE=4 SV=2\n-----KVILLGDGGVGKSSLMNRYVTNKFDSHLFHTIGVEFlNKELEVDGQQVTLQIWDTAGQERFRSLRTPFYRGSDCCLLTFSLDDGQSFRNLANWKKEFTyyaDIKDPDNFPFVLLGNKVDVPERQVTGEDVQKWCRENgGCPYFETSAKDATNVASAFEEAVRRILPQKD-\n>tr|A0A3Q0RHP0|A0A3Q0RHP0_AMPCI/33-199 [subseq from] Uncharacterized protein OS=Amphilophus citrinellus OX=61819 PE=4 SV=1\n--CQFKLVLLGESAVGKSSLVLRFVKGQFHEFQESTIGAAFLTQTVcLDDTTVKFEIWDTAGQERYHSLAPMYYRGAQAAIVVYDITNADTFVRAKNWVKELQRQ-ASPNIVIALAGNKADIPNkRAVELQEAQGYADDNSLLFMETSAKTAMNVNEIFMAIAKKLPKNE--\n>tr|A0A7L2AKI8|A0A7L2AKI8_9GRUI/70-234 [subseq from] RAD protein (Fragment) OS=Heliornis fulica OX=54369 GN=Rrad PE=3 SV=1\n----YKVILLGEHGVGKTSLAR--IFGGVEDCADAeEAGNTYDRSIIVDGEEASLVVFDIWEQDDSQWLQNHCMKMGDAYIIVYSVTDKVSFEKASELRIQLRRARQTEDIPIILVGNKSDLvRSREVSVDEGRACAVVFDCKFIETSAALHHNVKDLFEGIVRQIRLRKD-\n>tr|A0A7K8ASA8|A0A7K8ASA8_9CORV/80-244 [subseq from] RAD protein (Fragment) OS=Cnemophilus loriae OX=254448 GN=Rrad PE=3 SV=1\n----YKVILLGEHGVGKTSLAR--IFGGVEDCADAeEAGNTYDRSIIVDGEEASLVVFDIWEQDDSQWLQNHCMKMGDAYIIVYSVTDKVSFEKASELRIQLRRARQTEDIPIILVGNKSDLvRSREVSVDEGRACAVVFDCKFIETSAALHHNVKDLFEGIVRQIRLRKD-\n>tr|A0A7K9QPZ0|A0A7K9QPZ0_IRECY/80-244 [subseq from] RAD protein (Fragment) OS=Irena cyanogastra OX=175120 GN=Rrad PE=3 SV=1\n----YKVILLGEHGVGKTSLAR--IFGGVEDCADAeEAGNTYDRSIIVDGEEASLVVFDIWEQDDSQWLQNHCMKMGDAYIIVYSVTDKVSFEKASELRIQLRRARQTEDIPIILVGNKSDLvRSREVSVDEGRACAVVFDCKFIETSAALHHNVKDLFEGIVRQIRLRKD-\n>tr|A0A850V1M2|A0A850V1M2_9CORV/80-244 [subseq from] RAD protein (Fragment) OS=Chloropsis hardwickii OX=667144 GN=Rrad PE=4 SV=1\n----YKVILLGEHGVGKTSLAR--IFGGVEDCADAeEAGNTYDRSIIVDGEEASLVVFDIWEQDDSQWLQNHCMKMGDAYIIVYSVTDKVSFEKASELRIQLRRARQTEDIPIILVGNKSDLvRSREVSVDEGRACAVVFDCKFIETSAALHHNVKDLFEGIVRQIRLRKD-\n>tr|R0G2N3|R0G2N3_9BRAS/17-173 [subseq from] Uncharacterized protein OS=Capsella rubella OX=81985 GN=CARUB_v10016243mg PE=4 SV=1\n-----KLLLIGDSGVGKSCLLLRFSDDTFTTSFITTIGIDFKiRTVKLDAKRIKLQIWDTAGQERFRTITTAYYRGALGILLVYDVTDESSFNNIRNWMKNIEQH-AFDSVNKILVGNKADMD----ESKRGQALADEYGIKFFETSAKTNQNVEQVFLSIAKDIKQ----\n>tr|A0A819XT71|A0A819XT71_9BILA/68-230 [subseq from] Hypothetical protein OS=Rotaria sordida OX=392033 GN=FNK824_LOCUS10698 PE=4 SV=1\n----FKLLLIGDSGVGKTCILFRFSDDAFNASFISTIGIDFKiKTIELDGRKIKLQIWDTAGQERFHTITTSYYRGATGIMLVYDVTQARSFENINKWLRNIDD-HASDDVVKMIIGNKCDMDDKRcITRGRGEALAREHSIPFLETSAKNNVNVEKAFFEMARLILK----\n>tr|A0A3Q2ZLJ2|A0A3Q2ZLJ2_KRYMA/38-207 [subseq from] Ras-related protein Rab-33B-like OS=Kryptolebias marmoratus OX=37003 PE=3 SV=1\n----FKIIVIGDSNVGKTCLTYRFCGGTFLKNPEATIGVDFRERTVdLDGERIKLQIWDTAGQERFrKSMVEHYYRSVHAVIFVYDVTSLPSFESIPEWIDECSRHSVGPLVPRILVGNKCDLRErRQVPTSAAQCLADGYDFPLFETSAKDpaeKENIDAIFLTLAYRLKNHK--\n>tr|A0A7K6FAM7|A0A7K6FAM7_9CORV/80-244 [subseq from] RAD protein (Fragment) OS=Daphoenositta chrysoptera OX=254528 GN=Rrad PE=3 SV=1\n----YKVILLGEHGVGKTSLAR--IFGGVEDCADAeEAGNTYDRSIIVDGEEASLVVFDIWEQDDSQWLQNHCMKMGDAYIIVYSVTDKVSFEKASELRIQLRRARQTEDIPIILVGNKSDLvRSREVSVDEGRACAVVFDCKFIETSAALHHNVKDLFEGIVRQIRLRKD-\n>tr|A0A7K6P7A9|A0A7K6P7A9_9CORV/80-244 [subseq from] RAD protein (Fragment) OS=Ifrita kowaldi OX=461245 GN=Rrad PE=3 SV=1\n----YKVILLGEHGVGKTSLAR--IFGGVEDCADAeEAGNTYDRSIIVDGEEASLVVFDIWEQDDSQWLQNHCMKMGDAYIIVYSVTDKVSFEKASELRIQLRRARQTEDIPIILVGNKSDLvRSREVSVDEGRACAVVFDCKFIETSAALHHNVKDLFEGIVRQIRLRKD-\n>tr|A0A7K7CEV4|A0A7K7CEV4_APHCE/80-244 [subseq from] RAD protein (Fragment) OS=Aphelocoma coerulescens OX=39617 GN=Rrad PE=3 SV=1\n----YKVILLGEHGVGKTSLAR--IFGGVEDCADAeEAGNTYDRSIIVDGEEASLVVFDIWEQDDSQWLQNHCMKMGDAYIIVYSVTDKVSFEKASELRIQLRRARQTEDIPIILVGNKSDLvRSREVSVDEGRACAVVFDCKFIETSAALHHNVKDLFEGIVRQIRLRKD-\n>tr|A0A7K8BTU5|A0A7K8BTU5_9CORV/80-244 [subseq from] RAD protein (Fragment) OS=Rhagologus leucostigma OX=156170 GN=Rrad PE=3 SV=1\n----YKVILLGEHGVGKTSLAR--IFGGVEDCADAeEAGNTYDRSIIVDGEEASLVVFDIWEQDDSQWLQNHCMKMGDAYIIVYSVTDKVSFEKASELRIQLRRARQTEDIPIILVGNKSDLvRSREVSVDEGRACAVVFDCKFIETSAALHHNVKDLFEGIVRQIRLRKD-\n>tr|A0A7K8D8G7|A0A7K8D8G7_9CORV/80-244 [subseq from] RAD protein (Fragment) OS=Eulacestoma nigropectus OX=461239 GN=Rrad PE=3 SV=1\n----YKVILLGEHGVGKTSLAR--IFGGVEDCADAeEAGNTYDRSIIVDGEEASLVVFDIWEQDDSQWLQNHCMKMGDAYIIVYSVTDKVSFEKASELRIQLRRARQTEDIPIILVGNKSDLvRSREVSVDEGRACAVVFDCKFIETSAALHHNVKDLFEGIVRQIRLRKD-\n>tr|A0A7K8HN48|A0A7K8HN48_9CORV/80-244 [subseq from] RAD protein (Fragment) OS=Aleadryas rufinucha OX=461220 GN=Rrad PE=3 SV=1\n----YKVILLGEHGVGKTSLAR--IFGGVEDCADAeEAGNTYDRSIIVDGEEASLVVFDIWEQDDSQWLQNHCMKMGDAYIIVYSVTDKVSFEKASELRIQLRRARQTEDIPIILVGNKSDLvRSREVSVDEGRACAVVFDCKFIETSAALHHNVKDLFEGIVRQIRLRKD-\n>tr|A0A7K8IWW3|A0A7K8IWW3_9PASS/80-244 [subseq from] RAD protein (Fragment) OS=Chaetorhynchus papuensis OX=254446 GN=Rrad PE=3 SV=1\n----YKVILLGEHGVGKTSLAR--IFGGVEDCADAeEAGNTYDRSIIVDGEEASLVVFDIWEQDDSQWLQNHCMKMGDAYIIVYSVTDKVSFEKASELRIQLRRARQTEDIPIILVGNKSDLvRSREVSVDEGRACAVVFDCKFIETSAALHHNVKDLFEGIVRQIRLRKD-\n>tr|A0A7K8M3P2|A0A7K8M3P2_9CORV/80-244 [subseq from] RAD protein (Fragment) OS=Ptilorrhoa leucosticta OX=449384 GN=Rrad PE=3 SV=1\n----YKVILLGEHGVGKTSLAR--IFGGVEDCADAeEAGNTYDRSIIVDGEEASLVVFDIWEQDDSQWLQNHCMKMGDAYIIVYSVTDKVSFEKASELRIQLRRARQTEDIPIILVGNKSDLvRSREVSVDEGRACAVVFDCKFIETSAALHHNVKDLFEGIVRQIRLRKD-\n>tr|A0A7K9PZY9|A0A7K9PZY9_9CORV/80-244 [subseq from] RAD protein (Fragment) OS=Pachycephala philippinensis OX=449367 GN=Rrad PE=3 SV=1\n----YKVILLGEHGVGKTSLAR--IFGGVEDCADAeEAGNTYDRSIIVDGEEASLVVFDIWEQDDSQWLQNHCMKMGDAYIIVYSVTDKVSFEKASELRIQLRRARQTEDIPIILVGNKSDLvRSREVSVDEGRACAVVFDCKFIETSAALHHNVKDLFEGIVRQIRLRKD-\n>tr|A0A7K9ZLB8|A0A7K9ZLB8_9CORV/80-244 [subseq from] RAD protein (Fragment) OS=Dicrurus megarhynchus OX=450177 GN=Rrad PE=3 SV=1\n----YKVILLGEHGVGKTSLAR--IFGGVEDCADAeEAGNTYDRSIIVDGEEASLVVFDIWEQDDSQWLQNHCMKMGDAYIIVYSVTDKVSFEKASELRIQLRRARQTEDIPIILVGNKSDLvRSREVSVDEGRACAVVFDCKFIETSAALHHNVKDLFEGIVRQIRLRKD-\n>tr|A0A851WCV2|A0A851WCV2_9CORV/80-244 [subseq from] RAD protein (Fragment) OS=Corvus moneduloides OX=1196302 GN=Rrad PE=4 SV=1\n----YKVILLGEHGVGKTSLAR--IFGGVEDCADAeEAGNTYDRSIIVDGEEASLVVFDIWEQDDSQWLQNHCMKMGDAYIIVYSVTDKVSFEKASELRIQLRRARQTEDIPIILVGNKSDLvRSREVSVDEGRACAVVFDCKFIETSAALHHNVKDLFEGIVRQIRLRKD-\n>tr|A0A5C9EYL4|A0A5C9EYL4_9ARCH/166-329 [subseq from] Small GTP-binding domain protein OS=Candidatus Lokiarchaeota archaeon OX=2053489 GN=BAJALOKI3v1_10040 PE=4 SV=1\n----FKLILGGDGGVGKTSMVHRFVENSFQQDYKATIGTSImKKECNFEGlESSVrFVIWDLAGQTQFRRIRKSYLANAEAGILVFDVTRHKTYENIQNWYEEIKEVT--PKISLLLVGNKIDLEdQREVNREEGEALAEEIEVSYVETSAKTGENIDDAFRMLALEMIK----\n>tr|A0A819ACS6|A0A819ACS6_9BILA/68-230 [subseq from] Hypothetical protein OS=Rotaria sordida OX=392033 GN=OTI717_LOCUS17425 PE=4 SV=1\n----FKLLLIGDSGVGKTCILFRFSDDAFNASFISTIGIDFKiKTIELDGRKIKLQIWDTAGQERFHTITTSYYRGATGIMLVYDVTQARSFENINKWLRNIDD-HASDDVVKMIIGNKCDMDDKRcITRGRGEALAREHSIPFLETSAKNNVNVEKAFFEMARLILK----\n>tr|Q3SD55|Q3SD55_PARTE/9-170 [subseq from] Rab_C21 protein OS=Paramecium tetraurelia OX=5888 GN=rab_C21 PE=4 SV=1\n-----KFIIIGDTCVGKSCLLLQFTDSRFRNEHDATIGVEFgSRNTKINDKTIKLQVWDTAGQEAFKSITRSYYRGSIGGILVFDVTSRQSFEGVAKWYQEIQGYA-CDKIEMALVANKIDLDAkREVQTEEAQAFAKKHGFAYFETSAKTGENVDTVFESMAQTILK----\n>tr|A0A0N4ZBD0|A0A0N4ZBD0_PARTI/7-169 [subseq from] Uncharacterized protein OS=Parastrongyloides trichosuri OX=131310 PE=4 SV=1\n----FKIVVVGDHNCGKSCILLRFAENSFKNDHISTLGVDFKlKTIKLGSDKVRLELWDTAGMERYRTIYNSYYHSAHGIMCVFDLTNEKSFENIENYWlKQI-RTHAPSNAVIVLVGNKADLEdERKVDFDRAENFAKKTGISLYEVSAKTGINCEEAFMDLANHMK-----\n>tr|A0A183NAB4|A0A183NAB4_9TREM/14-141 [subseq from] Uncharacterized protein OS=Schistosoma margrebowiei OX=48269 PE=4 SV=1\n----------------------------------------------VDGVHHTLEILDTAGTEQFSSLRDLYIRNGQCFLVVYNLASRQTFSDIRNMRDNILRVKGLqpgsvKSVPIVLVGNKADLAlngHREIDPQESETLAAQWCCPHLETSARDDVGVNEAFLEAVRQVQL----\n>tr|A0A3P8ED61|A0A3P8ED61_9TREM/14-141 [subseq from] Uncharacterized protein OS=Schistosoma margrebowiei OX=48269 GN=SMRZ_LOCUS25239 PE=4 SV=1\n----------------------------------------------VDGVHHTLEILDTAGTEQFSSLRDLYIRNGQCFLVVYNLASRQTFSDIRNMRDNILRVKGLqpgsvKSVPIVLVGNKADLAlngHREIDPQESETLAAQWCCPHLETSARDDVGVNEAFLEAVRQVQL----\n>tr|A0A2P2ICP4|A0A2P2ICP4_9CRUS/20-183 [subseq from] GTP-binding protein (Fragment) OS=Hirondellea gigas OX=1518452 PE=2 SV=1\n---QFKLVLLGDSAVGKSSLVLRFVKGQFFEFQESTIGAAFLTQtVVIDDYTVKFEIWDTAGQERYHSLAPMYYRGAAAAIVVFDITNRQSFTRATSWVKELQRQ-GSSNVIIALAGNKADLEEkRQVTPETAKEYAEETGIFFMETSAKTPLNVREIFLAIARKLPK----\n>tr|A0A7N8Y1R1|A0A7N8Y1R1_9TELE/8-153 [subseq from] Ras homolog, mTORC1 binding OS=Mastacembelus armatus OX=205130 PE=4 SV=1\n-----KIAILGYRSVGKSSLTIQFVEGQFVDSYDPTIENTFTKMITINGQEYHLQLVDTAGQDEYSIFPQTYSIDINGYILVYSVTSNKSFEVVQVIHEKLL----------DMVGKV-----HVISCEEGKALAESWNAAFMESSAKENQTAVEVFRRMILEAEK----\n>tr|A0A6A6G2D6|A0A6A6G2D6_9PEZI/7-172 [subseq from] Ras family-domain-containing protein OS=Elsinoe ampelina OX=302913 GN=BDZ85DRAFT_267728 PE=4 SV=1\n------ITICGDGGCGKSSLTLRIVRGAWTHDYDPTIEDSYTVSRTVDGQPFALHLADTAGQEEYRSMFSASNVHADAFLLVYSITSRQSLEMLGVWERMVEeecmnRRERGAVWPgVMVVGNKCDLGaEREVSSSEGLEWARRRGYGFMETSARECVNVEETFSALVRRVV-----\n>tr|A0A132AME6|A0A132AME6_SARSC/10-170 [subseq from] Ras-related protein Rab-10 OS=Sarcoptes scabiei OX=52283 GN=QR98_0102630 PE=4 SV=1\n----FKLLLIGDSGVGKTCILFRFSDDAFQTTFISTIGIDFKiKTIDLKGKRIKLQIWDTAGQERFHTITTSYYRGAMGIMLVYDITNIKSFDNIAKWLRNIDE-HASEDVEKMILGNKCDMTEKRvVSKARGENIAREHGIRFLETSAKANINIDQAFLDLAEAI------\n>tr|A0A452RHV5|A0A452RHV5_URSAM/36-180 [subseq from] RAB1A, member RAS oncogene family OS=Ursus americanus OX=9643 GN=RAB1A PE=4 SV=1\n-----------------------FFDDTYTESYISTIGVDFKiRTIELDGKTIKLQIWDTAGQERFRTITSSYYRGAHGIIVVYDVTDQESFNNVKQWLQEIDRYA-SENVNKLLVGNKCDLTTKkVVDYTTAKEFADSLGIPFLETSAKNATNVEQSFMTMAAEIKKR---\n>tr|A0A7K9JD32|A0A7K9JD32_9CORV/80-244 [subseq from] RAD protein (Fragment) OS=Myiagra hebetior OX=381031 GN=Rrad PE=3 SV=1\n----YKVILLGEHGVGKTSLAR--IFGGVEDCADAeEAGNTYDRSIIVDGEEASLVVFDIWEQDDSQWLQNHCMKMGDAYIIVYSVTDKVSFEKASELRIQLRRARQTEDIPIILVGNKSDLvRSREVSVDEGRACAVVFDCKFIETSAALHHNVKDLFEGIVRQIRLRKD-\n>tr|A7S5Z2|A7S5Z2_NEMVE/10-170 [subseq from] Predicted protein (Fragment) OS=Nematostella vectensis OX=45351 GN=v1g53664 PE=4 SV=1\n----FKLLLIGDSGVGKTCIIFRFADNTFNPSFISTIGIDFKiKTLELGGKKIKLQIWDTAGQERFHTITTAYYRGAMGIMLVYDVTNEKSFSNISKWLKKIDD-HANEDVKRMLVGNKCDMYDkRVISQTKGEQLASSYGISFIETSALSNINVEKSFVVLTEDI------\n>tr|Q3SD46|Q3SD46_PARTE/6-173 [subseq from] Rab_B59 protein OS=Paramecium tetraurelia OX=5888 GN=rab_B59 PE=4 SV=1\n----FKIVIIGNSAVGKSSLLIRYCDDTFRDIYLSTIGVDFRfKTIKLDGQGIKLQIWDTAGQERFRNITNSYYKGAQGIVIVYDVTNAKSFEDVTKYwMAELSHYAD-QNVKLMLLGNKIDMAteeTRQVSQEMAEQLSKEFNMQHHLVSAKTAEEVENAFLNLARSIYNEK--\n>tr|A0A6G1BAU6|A0A6G1BAU6_CROCR/1-152 [subseq from] KMT2D methyltransferase (Fragment) OS=Crocuta crocuta OX=9678 GN=Kmt2d_2 PE=4 SV=1\n---------------GKTSLAHQFVEGEFLEGYDPTVENTYSKIVTLGKDEFHLHLVDTAGQDEYSILPFSFIIGVHGYVLVYSVTSLHSFQVIESLYQKLHEGHGKTRLPVVLVGNKADLsPDREVQAVEGKKLAESWGATFMESSARENQLTRAIFTKVIQEIAR----\n>tr|A0A446L519|A0A446L519_TRITD/9-180 [subseq from] Uncharacterized protein OS=Triticum turgidum subsp. durum OX=4567 GN=TRITD_2Av1G190220 PE=4 SV=1\n----FKLLLIGDSSVGKSCFLLRFSDDSYVDSYISTIGVDFKiRTLEMDGKTIKLQIYllhlqqwDTAGQERFRTITSSYYRGAHGIIIVYDITDMESFNNVKQWLSEIDKYA-NDSVRKLLVGNKCDLAeSRVVDTAVAQAYADEMGIPFLETSAKESINVEEAFLAMSAAIKKSK--\n>tr|A0A7K7Z6P8|A0A7K7Z6P8_9PASE/81-245 [subseq from] RAD protein (Fragment) OS=Melanocharis versteri OX=254552 GN=Rrad PE=3 SV=1\n----YKVILLGEHGVGKTSLAR--IFGGVEDCADAeEAGNTYDRSIIVDGEEASLVVFDIWEQDDSQWLQNHCMKMGDAYIIVYSVTDKVSFEKASELRIQLRRARQTEDIPIILVGNKSDLvRSREVSVDEGRACAVVFDCKFIETSAALHHNVKDLFEGIVRQIRLRKD-\n>tr|A0A6J0XRY9|A0A6J0XRY9_ODOVR/36-196 [subseq from] GTP-binding protein Di-Ras3 OS=Odocoileus virginianus texanus OX=9880 GN=DIRAS3 PE=4 SV=1\n---DFRVVVLGSAGVGKSALVQRWVRGNFREAYLPTIEDTYRQALGCSHKAGALHITDTTGGRRYRGLQRLAIARGHAFILVYSITRKQTLEELKPLYELIRQLKGNnpQKCPVILVGNKCDESRREVSEKEGAAYACEWNCAFLETSAKMNINVQELFQLLIN--------\n>tr|A0A7K6A183|A0A7K6A183_ONYCO/15-178 [subseq from] RAB7B protein (Fragment) OS=Onychorhynchus coronatus OX=360224 GN=Rab7b PE=4 SV=1\n---DLKIIIIGALGVGKTSLLHQYVHKTFYEDYRTTLGASILTKVLaVDNTSLKLQIWDTGGQERFRSMVSTFYKGSDGCMLAFDVTDRESFDALDNWRDDFleKVIPREQDFPMVVLGNKIDLCDRQVPKETASAWCKEKDIPYFEVSAKNNINVAEAFETLAKQA------\n>tr|A0A7L1F3D2|A0A7L1F3D2_SYLBO/80-244 [subseq from] RAD protein (Fragment) OS=Sylvia borin OX=73324 GN=Rrad PE=3 SV=1\n----YKVILLGEHGVGKTSLAR--IFGGVEDCADAeEAGNTYDRSIIVDGEEASLVVFDIWEQDDGQWLQNHCMKMGDAYIIVYSVTDKVSFEKASELRIQLRRARQTEDIPIILVGNKSDLvRSREVSVDEGRACAVVFDCKFIETSAALHHNVQDLFEGIVRQIRLRKD-\n>tr|A0A7K7WXZ7|A0A7K7WXZ7_9PASS/81-245 [subseq from] RAD protein (Fragment) OS=Mohoua ochrocephala OX=874463 GN=Rrad PE=3 SV=1\n----YKVILLGEHGVGKTSLAR--IFGGVEDCADAeEAGNTYDRSIIVDGEEASLVVFDIWEQDDSQWLQNHCMKMGDAYIIVYSVTDKVSFEKASELRIQLRRARQTEDIPIILVGNKSDLvRSREVSVDEGRACAVVFDCKFIETSAALHHNVKDLFEGIVRQIRLRKD-\n>tr|A0A3Q4H869|A0A3Q4H869_NEOBR/9-112 [subseq from] Ras-related protein Rab-8A-like OS=Neolamprologus brichardi OX=32507 PE=4 SV=1\n----FKLLLIGDSGVGKTCVLFRFSEDAFNSTFISTIGIDFKiRTIELDGKKIKLQIWDTAGQERFRTITTAYYRGAMGIMLVYDITNEKSFENIKNWIRNIEEVHSG---------------------------------------------------------------\n>tr|A0A3Q4H869|A0A3Q4H869_NEOBR/144-205 [subseq from] Ras-related protein Rab-8A-like OS=Neolamprologus brichardi OX=32507 PE=4 SV=1\n---------------------------------------------------------------------------------------------------------ASADVEKMVLGNKCDINDkRQVSKEMGEKLALEYGIKFMETSAKSNINVENAFLTLARDIKS----\n>tr|A0A5J5N2N0|A0A5J5N2N0_MUNRE/36-196 [subseq from] Uncharacterized protein OS=Muntiacus reevesi OX=9886 GN=FD755_001200 PE=4 SV=1\n---DFRVVVLGSAGVGKSALVQRWVRGNFREAYLPTIEDTYRQALGCSHKAGALHITDTTGGRRYRGLQRLAIARGHAFILVYSITRKQTLEELKPLYELIRQLKGNnpQKCPVILVGNKCDESRREVSEKEGAAYACEWNCAFLETSAKMNINVQELFQLLIN--------\n>tr|A0A5N3W5B2|A0A5N3W5B2_MUNMU/36-196 [subseq from] Uncharacterized protein OS=Muntiacus muntjak OX=9888 GN=FD754_000938 PE=4 SV=1\n---DFRVVVLGSAGVGKSALVQRWVRGNFREAYLPTIEDTYRQALGCSHKAGALHITDTTGGRRYRGLQRLAIARGHAFILVYSITRKQTLEELKPLYELIRQLKGNnpQKCPVILVGNKCDESRREVSEKEGAAYACEWNCAFLETSAKMNINVQELFQLLIN--------\n>tr|A0A4W2DLZ9|A0A4W2DLZ9_BOBOX/36-196 [subseq from] DIRAS family GTPase 3 OS=Bos indicus x Bos taurus OX=30522 GN=DIRAS3 PE=4 SV=1\n---DFRVVVLGSAGVGKSALVQRWVRGNFREAYLPTIEDTYRQALGCSHKAGALHITDTTGGRRYRGLQRLAIARGHAFILVYSITRKQTLEELKPLYELIRQLKGNnpQKCPVILVGNKCDESRREVSEKEGAAYACEWNCAFLETSAKMNINVQELFQLLIN--------\n>tr|A0A6P3HV30|A0A6P3HV30_BISBI/36-196 [subseq from] GTP-binding protein Di-Ras3 OS=Bison bison bison OX=43346 GN=DIRAS3 PE=4 SV=1\n---DFRVVVLGSAGVGKSALVQRWVRGNFREAYLPTIEDTYRQALGCSHKAGALHITDTTGGRRYRGLQRLAIARGHAFILVYSITRKQTLEELKPLYELIRQLKGNnpQKCPVILVGNKCDESRREVSEKEGAAYACEWNCAFLETSAKMNINVQELFQLLIN--------\n>tr|A0A6P5B2P7|A0A6P5B2P7_BOSIN/36-196 [subseq from] GTP-binding protein Di-Ras3 OS=Bos indicus OX=9915 GN=DIRAS3 PE=4 SV=1\n---DFRVVVLGSAGVGKSALVQRWVRGNFREAYLPTIEDTYRQALGCSHKAGALHITDTTGGRRYRGLQRLAIARGHAFILVYSITRKQTLEELKPLYELIRQLKGNnpQKCPVILVGNKCDESRREVSEKEGAAYACEWNCAFLETSAKMNINVQELFQLLIN--------\n>tr|A0A6P9FQE9|A0A6P9FQE9_SHEEP/36-196 [subseq from] GTP-binding protein Di-Ras3 OS=Ovis aries OX=9940 GN=DIRAS3 PE=4 SV=1\n---DFRVVVLGSAGVGKSALVQRWVRGNFREAYLPTIEDTYRQALGCSHKAGALHITDTTGGRRYRGLQRLAIARGHAFILVYSITRKQTLEELKPLYELIRQLKGNnpQKCPVILVGNKCDESRREVSEKEGAAYACEWNCAFLETSAKMNINVQELFQLLIN--------\n>tr|B2MVW2|B2MVW2_SHEEP/36-196 [subseq from] GTP-binding RAS-like 3 OS=Ovis aries OX=9940 PE=2 SV=1\n---DFRVVVLGSAGVGKSALVQRWVRGNFREAYLPTIEDTYRQALGCSHKAGALHITDTTGGRRYRGLQRLAIARGHAFILVYSITRKQTLEELKPLYELIRQLKGNnpQKCPVILVGNKCDESRREVSEKEGAAYACEWNCAFLETSAKMNINVQELFQLLIN--------\n>tr|Q3ZBQ6|Q3ZBQ6_BOVIN/36-196 [subseq from] DIRAS family GTPase 3 OS=Bos taurus OX=9913 GN=DIRAS3 PE=2 SV=1\n---DFRVVVLGSAGVGKSALVQRWVRGNFREAYLPTIEDTYRQALGCSHKAGALHITDTTGGRRYRGLQRLAIARGHAFILVYSITRKQTLEELKPLYELIRQLKGNnpQKCPVILVGNKCDESRREVSEKEGAAYACEWNCAFLETSAKMNINVQELFQLLIN--------\n>tr|A0A3B6DEN3|A0A3B6DEN3_WHEAT/9-180 [subseq from] Uncharacterized protein OS=Triticum aestivum OX=4565 PE=4 SV=1\n----FKLLLIGDSSVGKSCFLLRFSDDSYVDSYISTIGVDFKiRTLEMDGKTIKLQIYllhlqqwDTAGQERFRTITSSYYRGAHGIIIVYDITDMESFNNVKQWLSEIDKYA-NDSVRKLLVGNKCDLAeSRVVDTAVAQAYADEMGIPFLETSAKESINVEEAFLAMSAAIKKSK--\n>tr|A0A851BEK4|A0A851BEK4_PICGY/81-245 [subseq from] RAD protein (Fragment) OS=Picathartes gymnocephalus OX=175131 GN=Rrad PE=4 SV=1\n----YKVILLGEHGVGKTSLAR--IFGGVEDCADAeEAGNTYDRSIIVDGEEASLVVFDIWEQDDSQWLQNHCMKMGDAYIIVYSVTDKVSFEKASELRIQLRRARQTEDIPIILVGNKSDLvRSREVSVDEGRACAVVFDCKFIETSAALHHNVKDLFEGIVRQIRLRKD-\n>tr|A0A553MUV4|A0A553MUV4_9TELE/9-169 [subseq from] Uncharacterized protein OS=Danionella translucida OX=623744 GN=DNTS_023897 PE=4 SV=1\n----FRLLLLGDSGVGKTCLLCRFTDNEFHPSHISTIGVDFKmKTLDIDGIKVRIQIWDTAGQERYQTITKQYYRRAQGIFLVYDITSERSFQHIMKWASDVDEQYAPERVQKILVGNKCDEqQKRQVATEQGNTLAKAYGMDFFETSAFTNHNITESFTRLAEL-------\n>tr|A0A1B7TGX7|A0A1B7TGX7_9ASCO/11-176 [subseq from] Ras-domain-containing protein OS=Hanseniaspora valbyensis NRRL Y-1626 OX=766949 GN=HANVADRAFT_30127 PE=4 SV=1\n-----KILLIGDSGVGKSCLLVRFVDDTFSPSFITTIGIDFKiKTIDINGKKIKLQLWDTAGQERFRTITTAYYRGADGVVLVYDVQDEKTFADARDVWYNTIMENALPECQLILVGNKADVDSneagRAVSFEEGESLAKSLGMAFVEASAKTNKNVDEVFFTLVKMIEE----\n>tr|A0A673K1I3|A0A673K1I3_9TELE/33-187 [subseq from] Ras-related protein Rab-37-like OS=Sinocyclocheilus rhinocerous OX=307959 GN=LOC107746753 PE=4 SV=1\n-------ILVGDSGVGKTSLLVQFDQGKFIPgSFSATVGIGFTNKVLtVDELKVRLQIWDTAGQERFRSVTHAYYRDAQALLLLYDITSKSSFDNTRAWLTEIHEYA-QDDVVIMLLGNKSDMTSaRAIRREEGEKLAREYGVIFLETSAKTGLNVDEAFMTI----------\n>tr|A0A6J2RRC1|A0A6J2RRC1_COTGO/51-214 [subseq from] ras-related protein Rab-37-like OS=Cottoperca gobio OX=56716 GN=LOC115024837 PE=4 SV=1\n----HKTILVGDSGVGKTSLLVQFDQGKFIPgSFSATVGIGFTNKVVtVDDVKVKLQIWDTAGQERFRSVTHAYYRDAHALLLLYDITSKTSFDNIRAWLTEVHEYAQSEVV-IMLLGNKADMSSdRAIRRDEGERLAREYSVPFMETSAKTGVNVELAFTAVSKELK-H---\n>tr|B0ESG1|B0ESG1_ENTDS/2-161 [subseq from] Uncharacterized protein OS=Entamoeba dispar (strain ATCC PRA-260 / SAW760) OX=370354 GN=EDI_261970 PE=3 SV=1\n-----KFIVLGESGVGKTSLIAQYVDNLFTPVFVSTVGVDFkKKEFIVDGTHIVSQIWDTAGQERFRTIIPQHYRGVCGVIFVVDVTLRTSFEQISFWINDLKTKSDSK-YSAILCGNKIDSENRTVTTDEMKQLADKNDLLFIETSAKTNTNVTDLFTTLARDVL-----\n>tr|A0A662YZ44|A0A662YZ44_ACIRT/27-195 [subseq from] Ras-related protein Rab-33B OS=Acipenser ruthenus OX=7906 GN=EOD39_4674 PE=3 SV=1\n----FKIIVIGDSGVGKTCLTYRFCAGRFPDKTEATIGVDFREKIIeIDGEKIKVQLWDTAGQERFRkSMVQHYYRNVHAVVFVYDVTNPTSFQNLPSWIEECRQHSLGSEVPRLLVGNKCDLQeSVRVSTDQVQKFADSQSMPLFETSAKNPDDndhVEAIFMTLAHKLKSQ---\n>tr|A0A673JGL7|A0A673JGL7_9TELE/9-162 [subseq from] Ras-related protein Rab-13 OS=Sinocyclocheilus rhinocerous OX=307959 GN=LOC107723501 PE=4 SV=1\n----FKLLLIGDSGVGKTCLIIRFAEDNFNSTYISTIGIDFKvKTIEVEGKKVKLQVWDTAGQERFKTITTAYYRGAMGIILVYDITDEKSFENIQNWMKSIKEN-ASAGVSRMLLGNKCDIESKRkVSKEIGEKLAKEHGIRFFETSAKSSINVEEVW-------------\n>tr|A0A7S2D3W7|A0A7S2D3W7_9STRA/10-173 [subseq from] Hypothetical protein OS=Florenciella parvula OX=236787 GN=FPAR1323_LOCUS15385 PE=4 SV=1\n---QIKLLMIGDSGVGKTCLLLRYANDSFSPTFITTIGIDFKiKNIELDGKRIKLQIWDTAGQERFRTITTSYFRGAQGILLVYDVTDRGSFNSIRNWVGQIQQHADV-HVNKILIGNKCDIEDqRMVSKEEGEKLAKEYDIKFFETSAKQDFQVDSGFVTIAGEVKN----\n>tr|A0A670XY99|A0A670XY99_PSETE/40-196 [subseq from] RAB37, member RAS oncogene family OS=Pseudonaja textilis OX=8673 GN=RAB37 PE=4 SV=1\n-----KVMLLGDSGVGKTCFLVQFKDGAFLSgTFIATVGIDFRNKVVtVDDVKVKLQIWDTAGQERFRSVTHAYYRDAQALLLLYDITNKVSFDSIRAWLTEIHEYA-QKDVVIMLLGNKADMSSeRVIRTEDGESLAREYGVPFMETSAKTGMNVELAFLAI----------\n>tr|A0A7K6QVC1|A0A7K6QVC1_9PASS/16-183 [subseq from] RAB17 protein (Fragment) OS=Climacteris rufus OX=47695 GN=Rab17 PE=4 SV=1\n---TYKVVLLGSKAVGKSSLAYRYVKDSFREML-STVGCSFFTQaLSLEGATVRLEIWDTAGQEKYQSVCHLYYRGAHAALLVYDIANKQTLSRAKLWLEELEKRFLPDEIVIALVGNKTDLAAeREVSTEEGEEFARTKGLLFMETSAKSNHRVKDVFMAIVHELlRRERE-\n>tr|A0A1D2N312|A0A1D2N312_ORCCI/28-193 [subseq from] Ras-related protein Rab-5B OS=Orchesella cincta OX=48709 GN=Ocin01_07376 PE=4 SV=1\n--CQFKLVLLGESAVGKSSLVLRFVKGQFHEYQESTIGAAFLTQtVMLDDTTVKFEIWDTAGQERYHSLAPMYYRGAQAAIVVYDITNQETFARAKTWVKELQRQ-ASPNIVIALAGNKSDLSAkRMVDHDEAYAYADENGLLFMETSAKTAMNVTDIFLAIAKKLPKG---\n>tr|A0A811N615|A0A811N615_9POAL/13-174 [subseq from] Hypothetical protein OS=Miscanthus lutarioriparius OX=422564 GN=NCGR_LOCUS10514 PE=4 SV=1\n----FKIVLIGDSGVGKSNILSRFTRNEFCLESKSTIGVEFAtRTLQIEGKTIKAQIWDTAGQERYRAITSAYYRGAVGALLVYDITKKQTFENIQRWLRELRDHADSN-IVIMMVGNKSDLNhLRSVAEEDGQALAEKEGLSFLETSALEALNVEKAFQTVLSDIH-----\n>tr|D3B0H3|D3B0H3_POLPP/15-177 [subseq from] Rab GTPase OS=Polysphondylium pallidum (strain ATCC 26659 / Pp 5 / PN500) OX=670386 GN=rab11A PE=4 SV=1\n----YKIVLIGDSGVGKSNLLSRFTRNEFNLETKSTIGVEFAtRTIVTEGKTIKAQIWDTAGQERYRAITSAYYRGAVGALLVYDIAKQATYKSVERWLTELRENADrNFDIEIMLVGNKSDLRhLREVSTDEAKEFAEKHKLLFIETSALDSSNVDVAFQTILTQI------\n>tr|A0A1B6QH60|A0A1B6QH60_SORBI/13-174 [subseq from] Uncharacterized protein OS=Sorghum bicolor OX=4558 GN=SORBI_3001G031900 PE=4 SV=1\n----FKIVLIGDSGVGKSNILSRFTRNEFCLESKSTIGVEFAtRTLQIEGKTIKAQIWDTAGQERYRAITSAYYRGAVGALLVYDITKKQTFENIQRWLRELRDHADSN-IVIMMVGNKSDLNhLRSVAEEDGQALAEKEGLSFLETSALEALNVEKAFQTVLSDIH-----\n>tr|A0A671MRP0|A0A671MRP0_9TELE/12-172 [subseq from] Ras-related protein Rab-11A OS=Sinocyclocheilus anshuiensis OX=1608454 GN=LOC107672219 PE=4 SV=1\n-----TLVLIGDSGVGKSNLLSRFTRNEFNLESKSTIGVEFaTRSIQVDGKTVKAQIWDTAGQERYRAITSAYYRGAVGALLVYDIAKHLTYENVERWLKELRDHADSN-IVIMLVGNKSDLRhLRAVPTDEARAFAEKNGLSFLETSALDSTNVETAFQTILTEIY-----\n>tr|A0A504Z9W1|A0A504Z9W1_FASGI/7-167 [subseq from] Ras protein Rab 2 OS=Fasciola gigantica OX=46835 GN=FGIG_05549 PE=4 SV=1\n----FKYIIIGDTGVGKSCLLLQFTDKRFQPVHDLTIGVEFGaRMINIGGKQIKLQIWDTAGQESFRSITRSYYRGAAGALLVYDITRRETFTHLTTWLEDARQH-SSSNMVIMLIGNKSDLEGRrDVQKEEGEAFAREHGLIFMETSAKTAANVEDAFIDTAKCI------\n>tr|H3G613|H3G613_PHYRM/5-165 [subseq from] Uncharacterized protein OS=Phytophthora ramorum OX=164328 PE=4 SV=1\n----FKLLLIGDAGVGKSSMLLRFTDDTFDDNLQSTIGVDFKvKMMQVDGKKIKMTIWDTAGQERFRTLTSSYYRGAQGIVLVYDVARRDTFENLDLWLQEVEVYSpaGGRDVVKLLVGNKIDK-ERVVSRREAEDWARSKGMLFVESSAKTKIGIQQVFNEVVQK-------\n>tr|A0A0L0FN87|A0A0L0FN87_9EUKA/30-191 [subseq from] Ras-like protein Rab-11B OS=Sphaeroforma arctica JP610 OX=667725 GN=SARC_09317 PE=4 SV=1\n----FKIVLIGDSGVGKSNLLSRFTRNQFSLETKSTIGVEFaTRSVEIDGKVIKAQIWDTAGQERYRAITSAYYRGAVGALLVYDIAKHRTYENVQRWLTELRNHADS-DIVIMLVGNKSDLKHlRSVTEEDAQAYATEESLRFIETSALEATNVEDAFVKTLEEIY-----\n>tr|A0A7K4Q7D8|A0A7K4Q7D8_MELMO/80-244 [subseq from] RAD protein (Fragment) OS=Melospiza melodia OX=44397 GN=Rrad PE=3 SV=1\n----YKVILLGEHGVGKTSLAR--IFGGVEDCADAeEAGNTYDRSIIVDGEEASLVVFDIWEQDDSQWLQNHCMKMGDAYIIVYSVTDKVSFEKASELRIQLRRARQTEDIPIILVGNKSDLvRSREVSVDEGRACAVVFDCKFIETSAALHHNVKDLFEGIVRQIRLRKD-\n>tr|A0A4U5V8R7|A0A4U5V8R7_COLLU/11-177 [subseq from] Ras-related protein OS=Collichthys lucidus OX=240159 GN=D9C73_019105 PE=4 SV=1\n-----KLLALGDSGVGKTTFLYRYTDNKFNPKFITTVYTASNPNGTTTGKTFKvhLQLWDTAGQERFRSLTTAFFRDAMGFLLMFDLTSQQSFLNVRNWMSQLQANAYCENPDIVLVGNKADLAdQREVQEKQAKELADKYGIPYFETSAATGAEVDKAVITLLDLVMKRME-\n>tr|A0A7L1TMZ0|A0A7L1TMZ0_PHANI/24-187 [subseq from] RAB7B protein (Fragment) OS=Phainopepla nitens OX=161653 GN=Rab7b PE=4 SV=1\n---DLKIIIIGALGVGKTSLLHQYVHKTFCEDYRTTLGASILtKVLAVDSTPLKLQIWDTGGQERFRSMVSTFYKGSDGCMLAFDVTDRESFEALDNWRHDFleKVIPREQDFPMVVLGNKIDLSDRQVPKETASAWCKEKDIPYFEVSAKNNINVAEAFETLAKQA------\n>tr|A0A7K9KQ73|A0A7K9KQ73_9PASS/80-244 [subseq from] RAD protein (Fragment) OS=Rhabdornis inornatus OX=237438 GN=Rrad PE=3 SV=1\n----YKVILLGEHGVGKTSLAR--IFGGVEDCADAeEAGNTYDRSIIVDGEEASLVVFDIWEQDDSQWLQNHCMKMGDAYIIVYSVTDKVSFEKASELRIQLRRARQTEDIPIILVGNKSDLvRSREVSVDEGRACAVVFDCKFIETSAALHHNVKDLFEGIVRQIRLRKD-\n>tr|A0A7K4VSE9|A0A7K4VSE9_9EMBE/80-244 [subseq from] RAD protein (Fragment) OS=Emberiza fucata OX=337179 GN=Rrad PE=3 SV=1\n----YKVILLGEHGVGKTSLAR--IFGGVEDCADAeEAGNTYDRSIIVDGEEASLVVFDIWEQDDSQWLQNHCMKMGDAYIIVYSVTDKVSFEKASELRIQLRRARQTEDIPIILVGNKSDLvRSREVSVDEGRACAVVFDCKFIETSAALHHNVKDLFEGIVRQIRLRKD-\n>tr|A0A7K7JUM8|A0A7K7JUM8_AGEPH/80-244 [subseq from] RAD protein (Fragment) OS=Agelaius phoeniceus OX=39638 GN=Rrad PE=3 SV=1\n----YKVILLGEHGVGKTSLAR--IFGGVEDCADAeEAGNTYDRSIIVDGEEASLVVFDIWEQDDSQWLQNHCMKMGDAYIIVYSVTDKVSFEKASELRIQLRRARQTEDIPIILVGNKSDLvRSREVSVDEGRACAVVFDCKFIETSAALHHNVKDLFEGIVRQIRLRKD-\n>tr|A0A7K8SCD6|A0A7K8SCD6_9PASS/80-244 [subseq from] RAD protein (Fragment) OS=Rhodinocichla rosea OX=58203 GN=Rrad PE=3 SV=1\n----YKVILLGEHGVGKTSLAR--IFGGVEDCADAeEAGNTYDRSIIVDGEEASLVVFDIWEQDDSQWLQNHCMKMGDAYIIVYSVTDKVSFEKASELRIQLRRARQTEDIPIILVGNKSDLvRSREVSVDEGRACAVVFDCKFIETSAALHHNVKDLFEGIVRQIRLRKD-\n>tr|A0A7L3VG54|A0A7L3VG54_MOLAT/80-244 [subseq from] RAD protein (Fragment) OS=Molothrus ater OX=84834 GN=Rrad PE=3 SV=1\n----YKVILLGEHGVGKTSLAR--IFGGVEDCADAeEAGNTYDRSIIVDGEEASLVVFDIWEQDDSQWLQNHCMKMGDAYIIVYSVTDKVSFEKASELRIQLRRARQTEDIPIILVGNKSDLvRSREVSVDEGRACAVVFDCKFIETSAALHHNVKDLFEGIVRQIRLRKD-\n>tr|A0A7K7IA55|A0A7K7IA55_LOXCU/80-244 [subseq from] RAD protein (Fragment) OS=Loxia curvirostra OX=64802 GN=Rrad PE=3 SV=1\n----YKVILLGEHGVGKTSLAR--IFGGVEDCADAeEAGNTYDRSIIVDGEEASLVVFDIWEQDDSQWLQNHCMKMGDAYIIVYSVTDKVSFEKASELRIQLRRARQTEDIPIILVGNKSDLvRSREVSVDEGRACAVVFDCKFIETSAALHHNVKDLFEGIVRQIRLRKD-\n>tr|A0A7K9GMI1|A0A7K9GMI1_LOXLE/80-244 [subseq from] RAD protein (Fragment) OS=Loxia leucoptera OX=96539 GN=Rrad PE=3 SV=1\n----YKVILLGEHGVGKTSLAR--IFGGVEDCADAeEAGNTYDRSIIVDGEEASLVVFDIWEQDDSQWLQNHCMKMGDAYIIVYSVTDKVSFEKASELRIQLRRARQTEDIPIILVGNKSDLvRSREVSVDEGRACAVVFDCKFIETSAALHHNVKDLFEGIVRQIRLRKD-\n>tr|A0A7L3A3T0|A0A7L3A3T0_9PASE/80-244 [subseq from] RAD protein (Fragment) OS=Prunella fulvescens OX=670355 GN=Rrad PE=3 SV=1\n----YKVILLGEHGVGKTSLAR--IFGGVEDCADAeEAGNTYDRSIIVDGEEASLVVFDIWEQDDSQWLQNHCMKMGDAYIIVYSVTDKVSFEKASELRIQLRRARQTEDIPIILVGNKSDLvRSREVSVDEGRACAVVFDCKFIETSAALHHNVKDLFEGIVRQIRLRKD-\n>tr|A0A068UKY0|A0A068UKY0_COFCA/13-173 [subseq from] Uncharacterized protein OS=Coffea canephora OX=49390 GN=GSCOC_T00028316001 PE=4 SV=1\n----FKIVLIGDSGVGKSNILSRFTRNEFCLESKSTIGVEFAtRTLQIEGKTVKAQIWDTAGQERYRAITSAYYRGAVGALLVYDITKRQTFDNVQRWLRELRDHADSNI-VIMMAGNKSDLNHlRAVQENDGQTLAEKEGLSFLETSALEAYNVDKAFQTILSEI------\n>tr|A0A6P6UEL8|A0A6P6UEL8_COFAR/13-173 [subseq from] ras-related protein Rab11C OS=Coffea arabica OX=13443 GN=LOC113710301 PE=4 SV=1\n----FKIVLIGDSGVGKSNILSRFTRNEFCLESKSTIGVEFAtRTLQIEGKTVKAQIWDTAGQERYRAITSAYYRGAVGALLVYDITKRQTFDNVQRWLRELRDHADSNI-VIMMAGNKSDLNHlRAVQENDGQTLAEKEGLSFLETSALEAYNVDKAFQTILSEI------\n>tr|A0A813P881|A0A813P881_9BILA/68-230 [subseq from] Hypothetical protein OS=Adineta steineri OX=433720 GN=IZO911_LOCUS4133 PE=4 SV=1\n----FKLLLIGDSGVGKTCILFRFSDDSFNASFISTIGIDFKiKTIELDGHKIKLQIWDTAGQERFHTITTSYYRGATGIMLVYDVTQARSFENINKWLRNIDD-HASDDVVKMLVGNKCDMDDKRCITRtRGDALAREHGIQFLETSAKNNINIEKAFFEMARLILK----\n>tr|A0A803K5B7|A0A803K5B7_XENTR/15-170 [subseq from] Rab2b, member RAS oncogene family OS=Xenopus tropicalis OX=8364 GN=rab2b PE=4 SV=1\n------------PGVGKSCLLLQFTDKRFQPVHDLTIGVEFGaRMINIDGKPIKLQIWDTAGQESFRSITRSYYRGAAGALLVYDITRRETFSHLTSWLEDARQ-HSSSNMVIILIGNKSDLESRrDVSREEGEAFAREHGLIFMETSAKTAANVEEAFIDTAKEIYKK---\n>tr|A0A7L1YJC5|A0A7L1YJC5_9PASS/81-245 [subseq from] RAD protein (Fragment) OS=Scytalopus superciliaris OX=312124 GN=Rrad PE=3 SV=1\n----YKVILLGEHGVGKTSLAR--IFGGVEDCADAeEAGNTYDRSIIVDGEEASLVVFDIWEQDDSQWLQNHCMKMGDAYIIVYSVTDKVSFEKASELRIQLRRARQTEDIPIILVGNKSDLvRSREVSVDEGRACAVVFDCKFIETSAALHHNVKDLFEGIVRQIRLRKD-\n>tr|A0A6P3TFY0|A0A6P3TFY0_SHEEP/36-196 [subseq from] GTP-binding protein Di-Ras3 isoform X1 OS=Ovis aries OX=9940 GN=DIRAS3 PE=4 SV=1\n---DFRVVVLGSAGVGKSALVQRWVRGNFREAYLPTIEDTYRQALGCSHKAGALHITDTTGGRRYRGLQRLAIARGHAFILVYSITRKQTLEELKPLYELIRQLKGNnpQKCPVILVGNKCDESRREVSEKEGAAYACEWNCAFLETSAKMNINVQELFQLLIN--------\n>tr|W5PK81|W5PK81_SHEEP/36-196 [subseq from] DIRAS family GTPase 3 OS=Ovis aries OX=9940 GN=DIRAS3 PE=4 SV=1\n---DFRVVVLGSAGVGKSALVQRWVRGNFREAYLPTIEDTYRQALGCSHKAGALHITDTTGGRRYRGLQRLAIARGHAFILVYSITRKQTLEELKPLYELIRQLKGNnpQKCPVILVGNKCDESRREVSEKEGAAYACEWNCAFLETSAKMNINVQELFQLLIN--------\n>tr|M7B6E6|M7B6E6_CHEMY/19-182 [subseq from] Ras-related protein Rab-39A OS=Chelonia mydas OX=8469 GN=UY3_11799 PE=4 SV=1\n---QFRIILLGDSTVGKSSLLRCYAEGSFIPAPCPTVGvEFYSKMMELpPGIKVKLQLWDTAGQERFRCITRSFYRNAVGVLLVFDMTNRKSFEHIIEWYHEVASIQIMEKVIFLLIGHKSDLKSDcKVSTEEAEGLAASLGIGFIETSAKSNTNVDLAFETLTNTI------\n>tr|A0A1B6EXL9|A0A1B6EXL9_9HEMI/12-173 [subseq from] Uncharacterized protein OS=Cuerna arida OX=1464854 GN=g.7396 PE=4 SV=1\n----FKVVLIGDSGVGKSNLLSRFTRNEFNLESKSTIGVEFaTRSIQVDGKTIKAQIWDTAGQERYRAITSAYYRGAVGALLVYDIAKHLTYENVERWLRELRDHAD-QNIVIMLVGNKSDLRhLRAVPTDEARTFAERNGLSFIETSALDSTNVETAFHNILTEIY-----\n>tr|A0A1B6K3S5|A0A1B6K3S5_9HEMI/12-173 [subseq from] Uncharacterized protein OS=Homalodisca liturata OX=320908 GN=g.5946 PE=4 SV=1\n----FKVVLIGDSGVGKSNLLSRFTRNEFNLESKSTIGVEFaTRSIQVDGKTIKAQIWDTAGQERYRAITSAYYRGAVGALLVYDIAKHLTYENVERWLRELRDHAD-QNIVIMLVGNKSDLRhLRAVPTDEARTFAERNGLSFIETSALDSTNVETAFHNILTEIY-----\n>tr|Q6PPH1|Q6PPH1_HOMVI/12-173 [subseq from] Putative rab11 OS=Homalodisca vitripennis OX=197043 PE=2 SV=1\n----FKVVLIGDSGVGKSNLLSRFTRNEFNLESKSTIGVEFaTRSIQVDGKTIKAQIWDTAGQERYRAITSAYYRGAVGALLVYDIAKHLTYENVERWLRELRDHAD-QNIVIMLVGNKSDLRhLRAVPTDEARTFAERNGLSFIETSALDSTNVETAFHNILTEIY-----\n>tr|C5FR21|C5FR21_ARTOC/10-174 [subseq from] GTP-binding protein ypt7 OS=Arthroderma otae (strain ATCC MYA-4605 / CBS 113480) OX=554155 GN=MCYG_05143 PE=4 SV=1\n-----KVIILGDSGVGKTSLMNQYVNKKYSASYKATIGADYlTKEVMVDGRLVTMQIWDTAGQERFQSLGVAFYRGADCCVLVYDVNNSKSFETLDSWRDEFliqANLRDPESFPFVVLGNKIDVEesKRMISSKRASTYCQSKGnIPYFETSAKEAINVEQAFEVIAKS-------\n>tr|A0A4D6MMB9|A0A4D6MMB9_VIGUN/13-173 [subseq from] Rab family OS=Vigna unguiculata OX=3917 GN=DEO72_LG7g2565 PE=4 SV=1\n----FKIVLIGDSGVGKSNILSRFTRNEFCLESKSTIGVEFAtRTLQVEGKTVKAQIWDTAGQERYRAITSAYYRGAVGALLVYDITKRQTFDNVQRWLRELRDHADSNI-VIMMAGNKSDLNhLRAVPTDDAQGLAEKEGLSFLETSALEASNVEKAFQTILFDI------\n>tr|A0A2I0WF09|A0A2I0WF09_9ASPA/70-231 [subseq from] Ras-related protein RABC1 OS=Dendrobium catenatum OX=906689 GN=RABC1 PE=4 SV=1\n----FKLLMIGDSGVGKSSLLLRFTSDSFED-LSPTIGVDFKvKMVTIGGKKLKLAIWDTAGQERFRTLTSSYYRGAQGIIMVYDVTRRDTFTNLSDvWAKEIDLYSTNQDCIKMLVGNKVDKEiERTVSKKEGIDFAREYGCLFLECSAKTRVNVEQCFEELVLKI------\n>tr|A0A7L1AKN9|A0A7L1AKN9_GYMTI/80-244 [subseq from] RAD protein (Fragment) OS=Gymnorhina tibicen OX=9132 GN=Rrad PE=3 SV=1\n----YKVILLGEHGVGKTSLAR--IFGGVEDCADAeEAGNTYDRSIIVDGEEASLVVFDIWEQDDSQWLQNHCMKMGDAYIIVYSVTDKVSFEKASELRIQLRRARQTEDIPIILVGNKSDLvRSREVSVDEGRACAVVFDCKFIETSAALHHNVKDLFEGIVRQIRLRKD-\n>tr|A0A1X2IFS1|A0A1X2IFS1_9FUNG/11-176 [subseq from] Vacuolar biogenesis protein OS=Absidia repens OX=90262 GN=BCR42DRAFT_482755 PE=4 SV=1\n-----KVIILGDSGVGKTSLMNQYVNRKFSSQYKATIGaDFLTKEVLVDDRLVTMQIWDTAGQERFQSLGVAFYRGADCCVLAYDVNNGKTFEHVDQWRDEFlvqASPRDPEDFPFVLLGNKVDVEesKRMVSPKRAMAWCHSKGnAPYFETSAKEAINVDQAFQTIARNA------\n>tr|A0A0D9WFA3|A0A0D9WFA3_9ORYZ/10-172 [subseq from] Ras-related protein Rab-21 OS=Leersia perrieri OX=77586 PE=3 SV=1\n---SFKLVLLGDGRVGKTSLVLRYVNDVFSDKQEATVQASYlTKRLVVEGVPIMLSIWDTAGQEKFHALGPIYYRDADAALLVYDITDNDTFLRVTKWVKELKQMA-NKDIVMAIAANKSDLlRLKNIDTHDASSYAETIGATLFVTSAKAGTGIDDIFSDIAKRLL-----\n>tr|A0A2B4SIB5|A0A2B4SIB5_STYPI/12-172 [subseq from] Ras-related protein Rab-11A OS=Stylophora pistillata OX=50429 GN=Rab11a PE=4 SV=1\n----FKVVLIGDSGVGKSNLLSRFTRNEFNLESKSTIGVEFaTRSIQVDGKTIKAQIWDTAGQERYRAITSAYYRGAVGALLVYDIAKHLTYENVERWLKELRDHADSN-IVIMLVGNKSDLRhLRAVPTDEAKAFAEKNGLSFIETSALDSTNVEVAFHNILTEI------\n>tr|A0A2R8MFI7|A0A2R8MFI7_CALJA/6-169 [subseq from] Ras-related protein Rab-18 OS=Callithrix jacchus OX=9483 GN=RAB18 PE=4 SV=2\n-LTTLKILIIGESGVGKSSLLLRFTDDTFDPELAATIGVDFKvKTISVDGNKAKLAIWDTAGQERFRTLTPSYYRGAQGVILVYDVTRRDTFVKLDNWLNELETYCTRNDIVNMLVGNKIDKENREVDRNEGLKFARKHSMLFIEASAKTCDGVQCAFEELVEKI------\n>tr|A0A484CN26|A0A484CN26_PERFV/10-171 [subseq from] Uncharacterized protein OS=Perca flavescens OX=8167 GN=EPR50_G00162320 PE=4 SV=1\n----FKLLIIGDSSVGKSSLLLRFADNSFSGSYITTIGVDFKiRTVDIDGERVKLQIWDTAGQERFRTITSTYYRNTHGVIIVYDVTNPESFVNVKRWLNEISQ--NCDNVCKILVGNKNDDPARkQVDTQDAVRFGESMGVRVFETSAKENVNVEEMFMAFTHMVLR----\n>tr|A0A2R6XGH9|A0A2R6XGH9_MARPO/9-172 [subseq from] Uncharacterized protein OS=Marchantia polymorpha OX=3197 GN=MARPO_0015s0029 PE=4 SV=1\n-----KLLLIGDSGVGKSCLLLRLCDDSFSKSFITTIGIDFKvKTIDLEGKRVRLQIWDTAGQERFRTITTAYYRGAMGILLVYDITDQASFSNIRNWIGSIAEY-ASENVNVILVGNKVDMDetNRKVETAEGQALADEFQIKFFETSAKTNTNVHEVFASIALDIKQR---\n>tr|A0A397A5Z8|A0A397A5Z8_9STRA/96-257 [subseq from] Uncharacterized protein OS=Aphanomyces astaci OX=112090 GN=DYB25_008667 PE=4 SV=1\n----FKYIIIGDTGVGKSCLLLQFTDKRFQPVHDLTIGVEFGaRMINIDSKQIKLQIWDTAGQESFRSITRSYYRGAAGALLVYDITRRETFNHLTRWLEEARQNS-NSNMAIMLIGNKSDLEHrRAVSYKEGEQFAKENGLIFLETSAKTAANVEDAFIKTAQKIH-----\n>tr|G1PJM1|G1PJM1_MYOLU/34-200 [subseq from] RAB5C, member RAS oncogene family OS=Myotis lucifugus OX=59463 PE=4 SV=1\n--CQFKLVLLGESAVGKSSLVLRFVKGQFHEYQESTIGAAFLTQTVcLDDTTVKFEIWDTAGQERYHSLAPMYYRGAQAAIVVYDITNTDTFARAKNWVKELQRQ-ASPNIVIALAGNKADLANkRAVEFQEAQAYADDNSLLFMETSAKTAMNVNEIFMAIAKKLPKNE--\n>tr|A0A7M4E0G6|A0A7M4E0G6_CROPO/57-223 [subseq from] RAB5A, member RAS oncogene family OS=Crocodylus porosus OX=8502 GN=RAB5A PE=4 SV=1\n--CQFKLVLLGESAVGKSSLVLRFVKGQFHEFQESTIGAAFLTQTVcLDDTTVKFEIWDTAGQERYHSLAPMYYRGAQAAIVVYDITNEESFARAKNWVKELQRQ-ASPNIVIALAGNKADLANkRAVDFQEAQVYADDNSLLFMETSAKTSMNVNEIFMAIAKKLPKNE--\n>tr|A0A7K5MB34|A0A7K5MB34_CARCD/81-245 [subseq from] RAD protein (Fragment) OS=Cardinalis cardinalis OX=98964 GN=Rrad PE=3 SV=1\n----YKVILLGEHGVGKTSLAR--IFGGVEDCADAeEAGNTYDRSIIVDGEEASLVVFDIWEQDDSQWLQNHCMKMGDAYIIVYSVTDKVSFEKASELRIQLRRARQTEDIPIILVGNKSDLvRSREVSVDEGRACAVVFDCKFIETSAALHHNVKDLFEGIVRQIRLRKD-\n>tr|A0A4W5JER8|A0A4W5JER8_9TELE/30-196 [subseq from] Uncharacterized protein OS=Hucho hucho OX=62062 PE=4 SV=1\n----HRMVILGSTKVGKTAIISRFLNERVEDQYTPTIEDFHRKLYCIRGDVYQLDILDTSGNHPFPAMMRLSILTGDVFILVFSLDNRDSFQEVQRLKRQIyetksclkNKTKENVDVPIVICGNKCDREfNREVQNEEIEQLvAGDEQCAYYEISAKRNTNVDQMFQTLF---------\n>tr|A0A1J4JDN9|A0A1J4JDN9_9EUKA/6-168 [subseq from] Ras-related protein Rab-4B OS=Tritrichomonas foetus OX=1144522 GN=rab4b PE=4 SV=1\n---SFKFIIIGSSGVGKTAILKRLVEDTFSSDSQSTIGVEFDSTVIeVDGQQIKLQIWDTAGQERFRSIAKAYFRNAVGVILVFDITERKTFDDVNMWLNDVHSLCDPTAV-CILIGNKADLAdNRVVTLAEAEQFAQHHQLNYLETSAQNGENINEAFTKVATQIY-----\n>tr|A0A1D2VKD7|A0A1D2VKD7_9ASCO/14-173 [subseq from] GTP-binding protein OS=Ascoidea rubescens DSM 1968 OX=1344418 GN=ASCRUDRAFT_75225 PE=4 SV=1\n-----KLLLVGDSGVGKSCLLLRFVEDKFNTSFITTIGIDFKiRTIEINGKRIKLQVWDTAGQERFRTITTAYYRGAMGIILVYDVTDERTFQNIKNWFATVNQHA-NDDSQLMLVANKCDeTETRVVTREQGESLAAELGIPFIEASAKSNENVDEIFFQLAGLI------\n>tr|F7CJ87|F7CJ87_CALJA/27-182 [subseq from] RAB2A, member RAS oncogene family OS=Callithrix jacchus OX=9483 GN=RAB2A PE=4 SV=3\n----------STEGVGKSCLLLQFTDKRFQPVHDLTIGVEFgARMITIDGKQIKLQIWDTAGQESFRSITRSYYRGAAGALLVYDITRRDTFNHLTTWLEDARQHSNSN-MVIMLIGNKSDLESRReVKKEEGEAFAREHGLIFMETSAKTASNVEEAFINTAKEIY-----\n>tr|A0A2T7PKY4|A0A2T7PKY4_POMCA/14-168 [subseq from] Uncharacterized protein OS=Pomacea canaliculata OX=400727 GN=C0Q70_05332 PE=4 SV=1\n--------------AGRGALVVRFLTNRFIWEYDPTLESTYKHLTTVDDESVVMEILDTAGQEE-TIQREGGVRWADGYVLVYAINDRSSFGAIPSLKQFLDDVKKT-NVQCVLVANKVDLlHERRVEqCSEGEALAQDMSCAFYETSASEgGEEITELFQELHREVRRRK--\n>tr|A0A3Q1AQB5|A0A3Q1AQB5_AMPOC/437-604 [subseq from] Ras and EF-hand domain-containing protein-like OS=Amphiprion ocellaris OX=80972 PE=4 SV=1\n----YRLVLAGDAGAGKSSFLLRLTLNEFRGDIQTTLGvDFQIKRMLVDGEKTCLQIWDTAGQERFRSIARSYFRKAHGILLLYDVSSESSFLNVRAWVDQIQDSTD-EKIPMCVIGNKVDLreqlPEgSCVSSLHGEKLAKAYGALFCETSAKEGTNVVEAVLHLAREVKKN---\n>tr|I3KWY1|I3KWY1_ORENI/10-176 [subseq from] RAB7a, member RAS oncogene family OS=Oreochromis niloticus OX=8128 PE=4 SV=2\n-----KVIILGDSGVGKTSLMNQYVNKKFSNQYKATIGaDFLTKEVMVDDRLVTMQIWDTAGQERFQSLGVAFYRGADCCVLVFDVTAPNTFKTLDSWRDEFliqASPRDPENFPFVVLGNKIDLENRQVTTKRAQAWCQSKnNIPYFETSAKEAINVEQAFQTIARNALKQ---\n>tr|A0A2R5L9F5|A0A2R5L9F5_9ACAR/19-184 [subseq from] Putative ras-related protein rab-5c OS=Ornithodoros turicata OX=34597 PE=4 SV=1\n--CQFKLVLLGESAVGKSSLVLRFVKGQFHEYQESTIGAAFLTQTVcLDETTVKFEIWDTAGQERYHSLAPMYYRGAQAAIVVYDITNQDTFSRAKTWVKELQRQ-ASPNIVIALAGNKADLAAkRAVELEEAQAYSDENGLLFMETSAKTAMNVNDIFLAIAKKLPKT---\n>tr|A0A7K4T5L0|A0A7K4T5L0_9CHAR/87-251 [subseq from] RAD protein (Fragment) OS=Burhinus bistriatus OX=240201 GN=Rrad PE=3 SV=1\n----YKVILLGEHGVGKTSLAR--IFGGVEDGAEaEEAGNTYDRSIVVDGEEASLVVFDIWEQDDSQWLQNHCMKMGDAYIIVYSVTDKVSFEKASELRIQLRRARQTEDIPIILVGNKSDLvRSREVSVDEGRACAVVFDCKFIETSAALHHNVKDLFEGIVRQIRLRKD-\n>tr|A0A022Q7A1|A0A022Q7A1_ERYGU/15-176 [subseq from] Uncharacterized protein OS=Erythranthe guttata OX=4155 GN=MIMGU_mgv1a013810mg PE=4 SV=1\n----FKLLMIGDSGVGKSTLLLSFTSDTFED-LSPTIGVDFKvKHVTVGGKKLKLAIWDTAGQERFRTLTSSYYRGAQGIIMVYDVTRRETFTNLSDiWGKEIDLYSTNQDCIKMLVGNKVDKESeRVVSKKEGIDFAREYGCLFIECSAKTRVNVEQCFEELVLKI------\n>tr|A0A182Y840|A0A182Y840_ANOST/8-175 [subseq from] Uncharacterized protein OS=Anopheles stephensi OX=30069 PE=4 SV=1\n---TYKVLVLGDSNVGKTCIVHRYCDERYYDTYISTIGIDFKqKLINLDGVPIKLQIWDTAGQERFRTLTTAYYRGAMGILLMYDVTSLESFNNLSYWLRNIQE-NAAPDVVKVLAGNKCECnpPQRAVDKERGEKIAENFDMPFFEVSCKQNINIEQAFLTLARKIREQRE-\n>tr|A0A815NNJ8|A0A815NNJ8_ADIRI/11-172 [subseq from] Hypothetical protein OS=Adineta ricciae OX=249248 GN=XAT740_LOCUS36301 PE=4 SV=1\n----FKIVLIGDSGVGKSNLLSRFTRNEFNLESRSTIGVEFaTRSIQVDKKTIKAQIWDTAGQERYRAITSAYYRGAVGALLVYDISKHNSYENVERWLKELRDHADSN-IVITLVGNKSDLRhLRSVPSDEAKAFSEKNGISFIETSALDSTNVEQAFQTILTEIY-----\n>tr|A0A446TL84|A0A446TL84_TRITD/70-225 [subseq from] Uncharacterized protein OS=Triticum turgidum subsp. durum OX=4567 GN=TRITD_5Av1G232100 PE=4 SV=1\n-------------GVGKSCLLLRFSDGSFTTSFITTIGIDFKiRTVELDGKRIKLQIWDTAGQERFRTITTAYYRGAMGILLVYDVTDEASFNNIRNWIKNIEQ-HASDNVSKILVGNKADMDesKRAVPTSKGQALADEYGIQFFEASAKTNMNVEQVFFSIARDIKQR---\n>tr|A0A6P6XRW4|A0A6P6XRW4_DERPT/11-174 [subseq from] ras-related protein Rab-35-like OS=Dermatophagoides pteronyssinus OX=6956 GN=LOC113790711 PE=4 SV=1\n----FKLLIIGDSGVGKSSLLLRFADNTFSGTYISTIGVDFKiRTVEIDNERVKLQIWDTAGQERFRTITSTYYRGAHGVIIVYDVTNGESFHNINRWLQEIDQNCEVE--NKILVGNKNDDPSlKVVLTKDAQRVAELMKIQLFETSAKENINVEEMFLAITKMVLRTK--\n>tr|A0A7K8WZB5|A0A7K8WZB5_9FURN/81-245 [subseq from] RAD protein (Fragment) OS=Sclerurus mexicanus OX=265632 GN=Rrad PE=3 SV=1\n----YKVILLGEHGVGKTSLAR--IFGGVEDCADAeEAGNTYDRSIIVDGEEASLVVFDIWEQDDSQWLQNHCMKMGDAYIIVYSVTDKVSFEKASELRIQLRRARQTEDIPIILVGNKSDLvRSREVSVDEGRACAVVFDCKFIETSAALHHNVKDLFEGIVRQIRLRKD-\n>tr|A0A6J5Y7G4|A0A6J5Y7G4_PRUAR/17-178 [subseq from] Uncharacterized protein OS=Prunus armeniaca OX=36596 GN=CURHAP_LOCUS47482 PE=4 SV=1\n----FKLLLIGDSGVGKSTLLLSFTSDTFED-LSPTIGVDFKiKHVTLGGKKLKLAIWDTAGQERFRTLTSSYYRGAQGIIMVYDVTRRETFTNLSDiWAKEIDLYSTNQDCIKMLVGNKVDKESeRTVSKKEGMDFAREYGCLFLECSAKARVNVEQCFEELVLKI------\n>tr|A0A251VQA3|A0A251VQA3_HELAN/16-178 [subseq from] Putative ras-related protein RGP1 OS=Helianthus annuus OX=4232 GN=RLGP1 PE=4 SV=1\n----FKIVLIGDSAVGKSQLLARFSRNEFSLDSKATIGVEFQtKTMVIDHKNVKAQIWDTAGQERYRAVTSAYYRGAVGAMLVYDISKRQSFDHIARWLEELRGHADNN-IVIMLIGNKSDLDSqREVSTDDAKEFAEREGLFFMETSALEATNVEPAFLTILTEIYR----\n>tr|A0A1Z5KWW0|A0A1Z5KWW0_ORNMO/19-184 [subseq from] Rab family protein (Fragment) OS=Ornithodoros moubata OX=6938 PE=4 SV=1\n--CQFKLVLLGESAVGKSSLVLRFVKGQFHEYQESTIGAAFLTQTVcLDETTVKFEIWDTAGQERYHSLAPMYYRGAQAAIVVYDITNQDTFSRAKTWVKELQRQ-ASPNIVIALAGNKADLATkRAVELEEAQAYSDENGLLFMETSAKTAMNVNDIFLAIAKKLPKT---\n>tr|A6MI49|A6MI49_NYCOV/13-173 [subseq from] Rab A61 OS=Nyctotherus ovalis OX=70075 PE=4 SV=1\n----FKLLLIGNSGVGKSCLLMRYAENTFTENFFNTIGVDFKiKTTTLDSKIIKLQIWDTAGQERFRTLTSSYYRGAHGILIVYDVTDQDSFECVKNWVSEVDRLAN-DTVCRILIGNKCDREaDRKITFEQGADLAKQYEMPFLEALAKTSFHVEEVFNVITKAI------\n>tr|A0A3B3SDF9|A0A3B3SDF9_9TELE/20-185 [subseq from] Ras-related protein Rab-5A-like OS=Paramormyrops kingsleyae OX=1676925 PE=4 SV=1\n--CQFKLVLLGESAVGKSSLVLRFVKGQFHEFQESTIGAAFLTQTVcLDDTTVKFEIWDTAGQERYHSLAPMYYRGAQAAIVVYDITNKESFARAKNWVKELQRQ-ASPSIVIALAGNKADLANkRAVDFQEAQSYADENSLLFMETSAKTSVNVNEIFMEIAKRLPKN---\n>tr|A0A835NI91|A0A835NI91_9PASS/84-248 [subseq from] Uncharacterized protein OS=Lamprotornis superbus OX=245042 GN=IHE44_005804 PE=4 SV=1\n----YKVVLLGSMSVGKSSLAYRYVRNDFR-ELLPTVGCSFFTQTLdLDEATVKFEIWDTAGQEKYHSVCHLYYRDAQAALLVYDIANKQTFSRAKLWLEELEKRFLPNEIVIALVGNKTDLAAeREVTTEEAEEFAQTKDLLFMETSAKSNYQVNDVFMSVVQELLKRE--\n>tr|A0A3P8TDG2|A0A3P8TDG2_AMPPE/31-195 [subseq from] Uncharacterized protein OS=Amphiprion percula OX=161767 PE=4 SV=1\n--CQFKLVLLGESAVGKSSLVLRFVKGQFHEFQESTIGAAFLTQTVcLDDTTVKFEIWDTAGQERYHSLAPMYYRGAQAAIVVYDITNTDTFVRAKNWVKELQRQ-ASPNIVIALAGNKADIANkRAVDLQEAQTYADDNSLLFMETSAKTAMNVNEIFMAIAKKLPK----\n>tr|A0A7K7ZSD0|A0A7K7ZSD0_9PASE/20-187 [subseq from] RAB17 protein (Fragment) OS=Melanocharis versteri OX=254552 GN=Rab17 PE=4 SV=1\n----YKVVLLGSMSVGKSSLAYRYMRNDFR-ELLPTVGCSFFTQTLdLDEATVKFEIWDTAGQEKYHSVCHLYYRDAHAALLVYDIANKQTLSRAKLWLEELEKKFLPNEIVVALVGNKTDLAAeREVTTEEGEEFARTKGLLFMETSAKSNHQVNDVFMAVVQELlRREKEK\n>tr|A0A498HGT8|A0A498HGT8_MALDO/10-173 [subseq from] Uncharacterized protein OS=Malus domestica OX=3750 GN=DVH24_031425 PE=4 SV=1\n---QAKLVLLGDMGTGKTSLVLRFVKGQFFDNQEPTIGAAFFTQILSLSEaTVKFDIWDTAGQERYHSLAPMYYRGAAAAVVVYDISSTETFTRAKKWVQELQRQG-NLNLVLALVANKCDLEAkREVESEEGEQFAQENGMFFLETSAKTAQNINELFHEIAKRLAK----\n>tr|A0A866U821|A0A866U821_OSTNU/10-172 [subseq from] Ras-related protein Rab 7 OS=Ostrinia nubilalis OX=29057 GN=Rab7 PE=2 SV=1\n-----KVIILGDSGVGKTSLMNQFVNKKFSNQYKATIGaDFLTKEVIVDDRIVTMQIWDTAGQERFQSLGVAFYRGADCCVLVFDVTAPNTFKSLESWRDEFliqASPRDPENFPFVILGNKVDLENRAVSAKRAQQWCQSKnDIPYYETSAKEAVNVELAFQTIARN-------\n>tr|A0A6Q8PG52|A0A6Q8PG52_HUMAN/10-177 [subseq from] Ras-related protein Rab-7a OS=Homo sapiens OX=9606 GN=RAB7A PE=1 SV=1\n-----KVIILGDSGVGKTSLMNQYVNKKFSNQYKATIGaDFLTKEVMVDDRLVTMQIWDTAGQERFQSLGVAFYRGADCCVLVFDVTAPNTFKTLDSWRDEFliqASPRDPENFPFVVLGNKIDLENRQVATKRAQAWCYSkNNIPYFETSAKEAINVEQAFQTIARNALKQR--\n>tr|A0A0K0DVG5|A0A0K0DVG5_STRER/138-302 [subseq from] Uncharacterized protein OS=Strongyloides stercoralis OX=6248 PE=4 SV=1\n---QFKLVLLGESAVGKSSLVLRFVKGQFHEYQESTIGAAFLTQTIsLDDTTVKFEIWDTAGQERYHSLAPMYYRGAQAAIVVYDITSPESFTKAKNWVKELQRQA-APEIVIALAGNKADLAGkRLVDFDEAKAYADDNGLLFLETSAKTAQNVNDIFLAIAKRLPKN---\n>tr|A0A8B6DD09|A0A8B6DD09_MYTGA/7-171 [subseq from] Uncharacterized protein OS=Mytilus galloprovincialis OX=29158 GN=MGAL_10B031075 PE=4 SV=1\n---RYQVACLGVGGIGKTSMMKRYLDGSYSGIYDETVEETYIQAYNIDGERKHIDFIDTAGSIYFPAMREIYITRAQGFILVYSINCAKSFEEVKRLWEQIKSLRghNIRSIPCIVVGNKLDLEnNREVETFDAMAWAHNENLAgfLLEVSTKDNIGIRTIFDSLLEQ-------\n>tr|A0A1B6E097|A0A1B6E097_9HEMI/12-173 [subseq from] Uncharacterized protein OS=Clastoptera arizonana OX=38151 GN=g.34617 PE=4 SV=1\n----FKVVLIGDSGVGKSNLLSRFTRNEFNLESKSTIGVEFaTRSIQVDGKTIKAQIWDTAGQERYRAITSAYYRGAVGALLVYDIAKHLTYENVERWLRELRDHAD-QNIVIMLVGNKSDLRhLRSVPTDEAKAFAERNGLSFIETSALDSTNVETAFHNILTEIY-----\n>tr|A0A401SK65|A0A401SK65_CHIPU/16-185 [subseq from] Uncharacterized protein (Fragment) OS=Chiloscyllium punctatum OX=137246 GN=chiPu_0009231 PE=3 SV=1\n----YKIIVIGDSGVGKTCLTYRFCAGKFPDKTEATIGVDFReKTVEIDGEKIKIQLWDTAGQERFRkSMVQHYYRNVHAVVFVYDMTNPVSFQSLPTWIEECNQHSLGGEIPRILVGNKCDLTDATkVKTELAQKFADTQSMPLFETSAKNPNDndhVEAIFLTLAHKLKNHK--\n>tr|A0A524DSN4|A0A524DSN4_9ARCH/166-324 [subseq from] GTP-binding protein OS=Candidatus Lokiarchaeota archaeon OX=2053489 GN=EU542_00585 PE=4 SV=1\n----FKLILGGDGAVGKTSLVHRFVENKFAVDYKSTIGTSIMKKECNFKEldSAVrFIIWDLAGQSQFQRVRKSYLANAEAGILVYDVTNRNSFENIENWYNEIKKA--SPNIALILVGNKIDLKeDREVKTQEGTELADKLGLSYIETSAKTGENINDAFKMLA---------\n>tr|A0A4D9ANR7|A0A4D9ANR7_SALSN/7-166 [subseq from] Uncharacterized protein OS=Salvia splendens OX=180675 GN=Saspl_023609 PE=4 SV=1\n----FKYIIIGDTGVGKSCLLLQFTDKRFQPVHDLTIGVEFgARMITIDNKPIKLQIWDTAGQESFRSITRSYYRGAAGALLVYDITRRETFNHLAIWLEDAKQHA-NPNMTIMLIGNKCDLAHrRAVSTEEGEQFAREHGLIFMEASAKTAQNVEEAFIKTAGT-------\n>tr|A0A7J7N241|A0A7J7N241_9MAGN/13-173 [subseq from] Uncharacterized protein OS=Kingdonia uniflora OX=39325 GN=GIB67_007733 PE=4 SV=1\n----FKIVLIGDSGVGKSNILSRFTRNEFCLESKSTIGVEFAtRTLQVDGKTVKAQIWDTAGQERYRAITSAYYRGAVGALLVYDITKRQTFDNVSRWLRELRDHADSN-IVIMLAGNKSDLNHlRAVAEEDAQVLAEKEGLSFLETSALEALNVEKAFQTILTEI------\n>tr|A0A665UAJ9|A0A665UAJ9_ECHNA/8-171 [subseq from] Ras-related protein Rab-39B-like OS=Echeneis naucrates OX=173247 GN=LOC115054046 PE=3 SV=1\n---QFRLIVIGDSTVGKSCLIRRFTEGRFAQVSDPTVGvDFFSRLVEIEpGKRIKLQIWDTAGQERFRSITRAYYRNSVGGLLLFDITNRRSFQNVHNWLEEAQSHVQPHGIVFLLVGHKCDLEAqRQVTHQEAEKLAGAYRMRYVETSARDAINVEKAFVDLTRDI------\n>tr|A0A0E0KKW3|A0A0E0KKW3_ORYPU/65-226 [subseq from] Uncharacterized protein OS=Oryza punctata OX=4537 PE=4 SV=1\n----FKIVLIGDSGVGKSNILSRFTRNEFCLESKSTIGVEFAtRTLQIEGKTIKAQIWDTAGQERYRAITSAYYRGAVGALLVYDITKKQTFENIQRWLRELRDHADSN-IVIMMVGNKSDLNhLRSVPEEDGQALAEKEGLSFLETSALEALNVEKAFQTILSDIH-----\n>tr|A0A0N7ZD40|A0A0N7ZD40_SCYOL/7-170 [subseq from] Uncharacterized protein OS=Scylla olivacea OX=85551 PE=4 SV=1\n-LTTLKILIIGESGVGKSSLLLRFTDDTFDIEQSATIGVDFKvKTITVDGNTVKLAIWDTAGQERFRTLTPSYYRGAQGVILVYDVTKRNTFAKLDMWLNELETYSTRTDIVKMLVGNKIDKEKVEVSREDGLKFARRHAMLFIEASAKTRDGVQCAFEELVQKI------\n>tr|A0A443P240|A0A443P240_9MAGN/7-169 [subseq from] Ras-related protein RABB1c OS=Cinnamomum micranthum f. kanehirae OX=337451 GN=CKAN_01366300 PE=4 SV=1\n----FKYIIIGDTGVGKSCLLLQFTDKRFQPVHDLTIGVEFgARMITIDNKPIKLQIWDTAGQESFRSITRSYYRGAAGALLVYDITRRETFNHLASWLEDARQHA-NANMTIMLIGNKCDLAHrRAVSTEEGEQFAKEHGLIFMEASAKTAQNVEEAFISTAATIYK----\n>tr|A0A662Z083|A0A662Z083_ACIRT/9-172 [subseq from] GTP-binding protein Rhes OS=Acipenser ruthenus OX=7906 GN=EOD39_1646 PE=4 SV=1\n--TTVRLVFFGAAGVGKTALIQRFLQDKFDPKYKRTVEELHSIENVIDGVKIKIEIMDTSGSYSFPAMKKLCIRNSDAFALVFSIDDPESFEEVRRLRDEVLEIKEDKCTPIVVVGNKADQENqRQVLAEDVMStVELDWNASYLEASAKDNSNVIGVFKELLQQV------\n>tr|A0A811KJF2|A0A811KJF2_9BILA/7-170 [subseq from] Hypothetical protein OS=Bursaphelenchus okinawaensis OX=465554 GN=BOKJ2_LOCUS6319 PE=4 SV=1\n----FKIVVVGDHNCGKSCILLRFAENTFRQDHISTLGVDFKLQTIKLGRDkVRLELWDTAGMERYRTIYNSYYHSAHGIMCVYDLTNEKSFENLETYWlREIRK-YAPQNAVLLLVGNKADMESeRKVDFDRAERLAKQIGVSLYEVSAKTGINIDEAFHDLASTMRE----\n>tr|A0A200RAH6|A0A200RAH6_9MAGN/7-169 [subseq from] Small GTPase superfamily OS=Macleaya cordata OX=56857 GN=BVC80_9059g36 PE=4 SV=1\n----FKYIIIGDTGVGKSCLLLQFTDKRFQPVHDLTIGVEFgARMITIDNKPIKLQIWDTAGQESFRSITRSYYRGAAGALLVYDITRRETFNHLASWLEDARQHA-NANMTIMLIGNKCDLAHrRAVSTEEGEQFAKEHGLIFMEASAKTAQNVEEAFISTAATIYK----\n>tr|A0A811JSX4|A0A811JSX4_9BILA/19-184 [subseq from] Hypothetical protein OS=Bursaphelenchus okinawaensis OX=465554 GN=BOKJ2_LOCUS1076 PE=4 SV=1\n---QFKLVLLGESAVGKSSLVLRFVKGQFHEYQESTIGAAFLTQTIsVDDNTVVkFEIWDTAGQERYHSLAPMYYRGAQAAIVVYDITNQESFAKAKNWVKELQRQAN-PNIVIALSGNKADLAAkRVVEYEEAQAYAEDNGLLFMETSAKSSMNVQDIFLAIARKLPKN---\n>tr|A0A6P6W4V8|A0A6P6W4V8_COFAR/13-173 [subseq from] ras-related protein Rab11C-like OS=Coffea arabica OX=13443 GN=LOC113729484 PE=4 SV=1\n----FKIVLIGDSGVGKSNILSRFTRNEFCLESKSTIGVEFAtRTLQIEGKTVKAQIWDTAGQERYRAITSAYYRGAVGALLVYDITKRQTFDNVQRWLRELRDHADSNI-VIMMAGNKSDLNhVRAVQENDGQTLAEKEGLSFLETSALEAYNVDKAFQTILSEI------\n>tr|A0A835DSV5|A0A835DSV5_9MAGN/7-169 [subseq from] Uncharacterized protein OS=Tetracentron sinense OX=13715 GN=HHK36_002305 PE=4 SV=1\n----FKYIIIGDTGVGKSCLLLQFTDKRFQPVHDLTIGVEFgARMITIDNKPIKLQIWDTAGQESFRSITRSYYRGAAGALLVYDITRRETFNHLASWLEDARQHA-NANMTIMLIGNKCDLAHrRAVSTEEGEQFAKEHGLIFMEASAKTAQNVEEAFISTAATIYK----\n>tr|A0A6G1AGD9|A0A6G1AGD9_CROCR/1-86 [subseq from] RIT2 protein (Fragment) OS=Crocuta crocuta OX=9678 GN=Rit2 PE=4 SV=1\n-------------------------------------EDAYKTQVRIDNEPAYLDILDTAGQAEFTAMREQYMRGGEGFIICYSVTDRQSFQEAAKFKELIFQVRHTYEIPLVLVGNKIDLEQ-----------------------------------------------\n>tr|A0A7S2TVU8|A0A7S2TVU8_9EUKA/33-199 [subseq from] Hypothetical protein OS=Lotharella oceanica OX=641309 GN=LSP00402_LOCUS13376 PE=4 SV=1\n----FKYIIIGDTGVGKSCLLLQFTDKRFQPVHDLTIGVEFGaRMITIEKQLIKLQIWDTAGQESFRSITRSYYRGAAGALLVYDITRRDTFNHLTQWLKEARQNSSHQDMVIMLIGNKKDLDMrRQVSYKEGEHFAQQNGLIFLETSAKTAANVNEAFCATARQIYKNIE-\n>tr|A0A3Q1BYC5|A0A3Q1BYC5_AMPOC/31-195 [subseq from] Ras-related protein Rab-5C-like OS=Amphiprion ocellaris OX=80972 PE=4 SV=1\n--CQFKLVLLGESAVGKSSLVLRFVKGQFHEFQESTIGAAFLTQTVcLDDTTVKFEIWDTAGQERYHSLAPMYYRGAQAAIVVYDITNTDTFVRAKNWVKELQRQ-ASPNIVIALAGNKADIANkRAVDLQEAQTYADDNSLLFMETSAKTAMNVNEIFMAIAKKLPK----\n>tr|A0A3B4WBI1|A0A3B4WBI1_SERLL/469-636 [subseq from] Ras and EF-hand domain-containing protein-like OS=Seriola lalandi dorsalis OX=1841481 PE=4 SV=1\n----YRLVLAGDAGAGKSSFMLRLTLNEFRGDIQTTLGvDFQMKRMLVDGEKTNLQIWDTAGQERFRSIARSYFRKAHGVLLLYDVTSESSFLNIRAWVDQIQDSTD-EKIPMCVIGNKVDLREQLADgscvsSLHGEKLAKAYGALFCETSAKEGTNVVEAVLHLAREVKKN---\n>tr|A0A3B3SDH1|A0A3B3SDH1_9TELE/20-185 [subseq from] Ras-related protein Rab-5A-like OS=Paramormyrops kingsleyae OX=1676925 PE=4 SV=1\n--CQFKLVLLGESAVGKSSLVLRFVKGQFHEFQESTIGAAFLTQTVcLDDTTVKFEIWDTAGQERYHSLAPMYYRGAQAAIVVYDITNKESFARAKNWVKELQRQ-ASPSIVIALAGNKADLANkRAVDFQEAQSYADENSLLFMETSAKTSVNVNEIFMEIAKRLPKN---\n>tr|A0A443PMP8|A0A443PMP8_9MAGN/13-174 [subseq from] Ras-related protein Rab2BV OS=Cinnamomum micranthum f. kanehirae OX=337451 GN=CKAN_02123200 PE=4 SV=1\n----FKIVLIGDSGVGKSNILSRFTRNEFCLESKSTIGVEFAtRTLQVDGKTVKAQIWDTAGQERYRAITSAYYRGAVGALLVYDITKRQTFDNIQRWLRELRDHADSNI-VIMMAGNKSDLKHlRTVQEEDARAFAEQEGLSFLETSALEAVNIEKAFQTILTEIY-----\n>tr|A0A3S3NMH1|A0A3S3NMH1_9MAGN/7-169 [subseq from] Uncharacterized protein OS=Cinnamomum micranthum f. kanehirae OX=337451 GN=CKAN_02436300 PE=4 SV=1\n----FKYIIIGDTGVGKSCLLLQFTDKRFQPVHDLTIGVEFgARMITIDNKPIKLQIWDTAGQESFRSITRSYYRGAAGALLVYDITRRETFNHLASWLEDARQHA-NANMTIMLIGNKCDLSHrRAVSTEEGEQFAKEHGLIFMEASAKTAQNVEEAFISTAATIYK----\n>tr|A0A194PYU3|A0A194PYU3_PAPXU/21-185 [subseq from] Ras-related protein Rab-5B OS=Papilio xuthus OX=66420 GN=RR46_03648 PE=4 SV=1\n--CQFKLVLLGESAVGKSSLVLRFVKGQFHEYQESTIGAAFLTQTVcLDDTTVKFEIWDTAGQERYHSLAPMYYRGAQAAIVVYDITNQDTFGRAKNWVKELQRQ-ASPSIVIALAGNKSDLAAkRMVEFDEAQAYADENGLLFMETSAKTAMNVNDIFLAIANKLPK----\n>tr|A0A7L3FQ41|A0A7L3FQ41_9GRUI/81-245 [subseq from] RAD protein (Fragment) OS=Zapornia atra OX=2585822 GN=Rrad PE=3 SV=1\n----YKVILLGEHGVGKTSLAR--IFGGVEDCADAeEAGNTYDRSIIVDGEEASLVVFDIWEQDDSQWLQNHCMKMGDAYIIVYSVTDKVSFEKASELRIQLRRARQTEDIPIILVGNKSDLvRSREVSVDEGRACAVVFDCKFIETSAALHHNVKDLFEGIVRQIRLRKD-\n>tr|A0A2G9H9D8|A0A2G9H9D8_9LAMI/15-176 [subseq from] GTPase Rab18, small G protein superfamily OS=Handroanthus impetiginosus OX=429701 GN=CDL12_13248 PE=4 SV=1\n----FKLLMIGDSGVGKSSLLLSFTSDTFED-LSPTIGVDFKvKHVTVGGKKLKLAIWDTAGQERFRTLTSSYYRGAQGIIMVYDVTRRDTFTNLSDiWAKEIDLYSTNQDCIKMLVGNKVDKESeRVVSKKEGIDFAREYGCLFIECSAKTRVNVEQCFEELVLKI------\n>tr|A0A7J8JLT7|A0A7J8JLT7_ROUAE/8-175 [subseq from] RHEB like 1 OS=Rousettus aegyptiacus OX=9407 GN=HJG63_016665 PE=4 SV=1\n-----KVVILGYRSVGKTSLAHQFVEGKFLERYDPTVENTYSKIVTLGKDEFHLHLVDTAGQvlvwggDEYSILPYSFIIGVHGYVLVYSVTSLHSFQVIESLYQKLHEGHGKTRLPVVLVGNKADLsPNREVQAVEGKKLAESWGATFMESSARENQLTQGIFTKVIQEIAR----\n>tr|A0A022RZM8|A0A022RZM8_ERYGU/13-174 [subseq from] Uncharacterized protein OS=Erythranthe guttata OX=4155 GN=MIMGU_mgv1a013560mg PE=4 SV=1\n----FKIVLIGDSGVGKSNILSRFTRNEFCLESKSTIGVEFaTKTLQIEGKTVKAQIWDTAGQERYRAITSAYYRGAVGALLVYDITKKQTFDNVNRWLRELREHADSNIV-IMMTGNKSDLNHlRAVADQDGQNLAEKEGLSFLETSALEALNVERAFQTILTEIY-----\n>tr|A0A3Q1BYE1|A0A3Q1BYE1_AMPOC/92-257 [subseq from] RRAD, Ras related glycolysis inhibitor and calcium channel regulator OS=Amphiprion ocellaris OX=80972 PE=3 SV=1\n----YKVVLLGEHGVGKSSLARVFGGVEDAGHDCDEAGNTYDRSIVVDEEEASILLYDIWEQDNSQWLKEQCMRMGDAYIIVYSVTDKSSFEKASELRIQLRRARQSENIPIILVGNKSDLvRSREVSVDEGSACAVVFDCKFIETSASLHHNVQDLFEGIIRQIRLRKD-\n>tr|A0A452UI72|A0A452UI72_URSMA/10-176 [subseq from] RAB7A, member RAS oncogene family OS=Ursus maritimus OX=29073 GN=RAB7A PE=4 SV=1\n-----KVIILGDSGVGKTSLMNQYVNKKFSNQYKATIGaDFLTKEVMVDDRLVTMQIWDTAGQERFQSLGVAFYRGADCCVLVFDVTAPNTFKTLDSWRDEFliqASPRDPENFPFVVLGNKIDLENRQVATKRAQAWCYSkNNIPYFETSAKEAINVEQAFQTIARNALKQ---\n>tr|A0A3S3MRB9|A0A3S3MRB9_9MAGN/13-174 [subseq from] Small GTPase superfamily OS=Cinnamomum micranthum f. kanehirae OX=337451 GN=CKAN_01352500 PE=4 SV=1\n----FKVVLIGDSGVGKSNILSRFTRNEFCLESKSTIGVEFAtRTLQVEGKTIKAQIWDTAGQERYRAITSAYYRGALGALLVYDVTKPTTFENVSRWLKELRDHADSN-IVIMLIGNKTDLKHlRAVATEDAQGFAEREGLSFIETSALEAVNVEKAFQTILGEVY-----\n>tr|A0A6P3XLA8|A0A6P3XLA8_DINQU/126-292 [subseq from] ras-related protein Rab-5B isoform X1 OS=Dinoponera quadriceps OX=609295 GN=LOC106746752 PE=4 SV=1\n--CQFKLVLLGESAVGKSSLVLRFVKGQFHEYQESTIGAAFLTQTVcLDDTTVKFEIWDTAGQERYHSLAPMYYRGAQAAIVVYDITNQDTFSRAQTWVKELQRQ-ASPSIVIALAGNKADLANkRVVEYDEAQTYADENGLLFMETSAKTAMNVNDIFLAIAKKLPKNE--\n>tr|A0A0M0K455|A0A0M0K455_9EUKA/7-168 [subseq from] Rab family gtpase OS=Chrysochromulina tobinii OX=1460289 GN=Ctob_012517 PE=4 SV=1\n----FKYIIIGDTGVGKSCLLLQFTDKRFQQVHDLTIGVEFgARMITIDNKQIKLQIWDTAGQESFRSITRSYYRGAAGALLVYDITRRETFNHLTSWLDDARQHSN-SNMTIMLIGNKTDLEHrRAVSFEEGQQFANEHGLIFLETSAKTAANVEEAFINTARRIY-----\n>tr|A0A2R6QCM2|A0A2R6QCM2_ACTCC/7-167 [subseq from] Ras-related protein RABB1c OS=Actinidia chinensis var. chinensis OX=1590841 GN=CEY00_Acc19185 PE=4 SV=1\n----FKYIIIGDTGVGKSCLLLQFTDKRFQPVHDLTIGVEFgARMVTIDSKPIKLQIWDTAGQESFRSITRSYYRGAAGALLVYDITRRETFNHLTSWLEDARQHA-NANMTIMLIGNKCDLAHrRAVSTEEGEQFAKEHGLIFMEASAKTSQNVEEAFISTASMI------\n>tr|A0A6P8J1G3|A0A6P8J1G3_ACTTE/15-177 [subseq from] ras-related protein ORAB-1-like OS=Actinia tenebrosa OX=6105 GN=LOC116306094 PE=4 SV=1\n----FKLLLIGDSGVGKSSLLLRFADDSFNECYISTIGVDFKiRTVRVGGKTVKLQIWDTAGQERFKTLTTAYYRSAHGVILVYDVNDKDSFLHLDGWMGEVGK-NSCEAVNIMLVGNKCDVVGrRQVDYKTAKSFAEDVNMSFIETSAKDSTNVDKVFLTMAGELKE----\n>tr|A0A7K4QLB0|A0A7K4QLB0_9TYRA/19-187 [subseq from] RAB17 protein (Fragment) OS=Neopipo cinnamomea OX=456388 GN=Rab17 PE=4 SV=1\n---TYKVVLLGSMSVGKSSLAYRYVKNDFR-EFLPTVGCSFFTQTLnLQAATVKFEIWDTAGQEKYQSVCHLYYRNAHAALLVYDIANKETLRRAKLWLEELEKKFLPDEIVIALVGNKTDLAAeREVTTEEGAEFARTKGLLFMETSAKSNHQVNDIFMATVQELlRREKEK\n>tr|A0A1R2B5U5|A0A1R2B5U5_9CILI/8-168 [subseq from] Uncharacterized protein OS=Stentor coeruleus OX=5963 GN=SteCoe_29455 PE=4 SV=1\n----FKYIIIGDSAVGKSCLLLQFTDRRFKNDHDLTIGVEFGaRTVSINDKTIKLQMWDTAGQESFRSITRSYYRGAVAALLVYDITNRDSFVSLSRWISEA-RAHGNKDITLILVGNKNDLEeQRVISTEEAQSFADQNNLLFIETSAKTGNNVDAAYINTAKAI------\n>sp|Q39573|YPTC5_CHLRE/10-182 [subseq from] GTP-binding protein YPTC5 OS=Chlamydomonas reinhardtii OX=3055 GN=YPTC5 PE=3 SV=1\n-----KVIILGDSGVGKTSLMNQYVQKKFTKEYKATIGaDFLTKEIEVDDKKVTMQIWDTAGQERFQSLGSAFYRGADCCVLVFDVNNAKSFDDLDNWRDEFiiqAGPPDPDNFPFMVLGNKIDEnggSSRQVSEKKAKAWCASKGsIPYFETSAKEDINVEAAFTCITRNaLRNEKE-\n>tr|A0A835SG16|A0A835SG16_9CHLO/10-182 [subseq from] Uncharacterized protein OS=Chlamydomonas schloesseri OX=2026947 GN=HYH02_015124 PE=4 SV=1\n-----KVIILGDSGVGKTSLMNQYVQKKFTKEYKATIGaDFLTKEIEVDDKKVTMQIWDTAGQERFQSLGSAFYRGADCCVLVFDVNNAKSFDDLDNWRDEFiiqAGPPDPDNFPFMVLGNKIDEnggSSRQVSEKKAKAWCASKGsIPYFETSAKEDINVEAAFTCITRNaLRNEKE-\n>tr|A8ILX2|A8ILX2_CHLRE/10-182 [subseq from] Small rab-related GTPase OS=Chlamydomonas reinhardtii OX=3055 GN=RABG1 PE=4 SV=1\n-----KVIILGDSGVGKTSLMNQYVQKKFTKEYKATIGaDFLTKEIEVDDKKVTMQIWDTAGQERFQSLGSAFYRGADCCVLVFDVNNAKSFDDLDNWRDEFiiqAGPPDPDNFPFMVLGNKIDEnggSSRQVSEKKAKAWCASKGsIPYFETSAKEDINVEAAFTCITRNaLRNEKE-\n>tr|A0A811YED7|A0A811YED7_NYCPR/14-175 [subseq from] (raccoon dog) hypothetical protein OS=Nyctereutes procyonoides OX=34880 GN=NYPRO_LOCUS5536 PE=4 SV=1\n----FSVVLIGDSGVGKSNLLSRFTRNEFNLESKSTIGVEFaTRSIQVDGKTIKAQIWDTAGQERYRAITSAYYRGAVGALLVYDIAKHLTYENVERWLKELRDHADSN-IVIMLVGNKSDLRhLRAVPTDEARAFAEKNGLSFIETSALDSTNVEAAFQTILTEIY-----\n>tr|A0A817UGL0|A0A817UGL0_9BILA/33-197 [subseq from] Hypothetical protein OS=Rotaria socialis OX=392032 GN=FME351_LOCUS22258 PE=4 SV=1\n--TRYRLVLLGASRTGKSSIVHMFLNGKFLETYKETVEDLHYREFIVDDKTIKVDILDTAGNMEFPAMRRLSIATSHAFILVYSVDSIESLNEIRCIIEQIKEQRTNyAEIPIVIVGNKTDRTGvREVDEQHVRTMLNELGplhCGFVECTALDRASIIDIFLKLLS--------\n>tr|A0A7J6BZW6|A0A7J6BZW6_9TELE/20-186 [subseq from] Uncharacterized protein OS=Onychostoma macrolepis OX=369639 GN=G5714_018775 PE=4 SV=1\n--CQFKLVLLGESAVGKSSLVLRFVKGQFHEFQESTIGAAFLTQTVcLDDTTVKFEIWDTAGQERYHSLAPMYYRGAQAAIVVYDITNEESFARAKNWVKELQRQ-ASPNIVIALSGNKADLANkRAVDFQDAQSYADDNSLLFMETSAKTSMNVNEIFMAIAKRLPKNE--\n>tr|A0A5N5NLZ9|A0A5N5NLZ9_PANHP/9-169 [subseq from] Uncharacterized protein OS=Pangasianodon hypophthalmus OX=310915 GN=PHYPO_G00234250 PE=4 SV=1\n----FKLLIIGDSGVGKSSLLLRFADNTFSGSYITTIGVDFKiRTVEINGEKVKLQIWDTAGQERFRTITSTYYRGTHGVIVVYDVTSAESFVNVKRWLHEINQ--NCDDVCRILVGNKNDDPnSKVVETNDAQKFAEQMSIRLFETSAKENINVEEMFNCITELVL-----\n>tr|A0A0G2EPD5|A0A0G2EPD5_9EURO/10-179 [subseq from] Putative rab small monomeric gtpase OS=Phaeomoniella chlamydospora OX=158046 GN=UCRPC4_g02779 PE=4 SV=1\n-----KVIILGDSGVGKTSLMNQYVNKKFSNSYKATIGaDFLTKEVLVDDRLVTMQLWDTAGQERFQSLGVAFYRGADCCVLVYDVNNSKSFDTLDSWRDEFliqASPRDPESFPFVVLGNKVDLEesKRMISSKRAMTFCQSKgGIPYFETSAKEAINVEQAFEVIARNALQQE--\n>tr|A0A5A7Q344|A0A5A7Q344_STRAF/13-174 [subseq from] RAB GTPASE HOMOLOG B18 OS=Striga asiatica OX=4170 GN=STAS_15278 PE=4 SV=1\n----FKLLMIGDSGVGKSSLLLSFTSDTFED-LSPTIGVDFKvKHVTLGGKKLKLAIWDTAGQERFRTLTSSYYRGAQGIIMVYDVTRRDTFTNLSDiWAKEIDLYSTNQDCIKMLVGNKVDKESeRVVSKKEGVDFAREYGCLFIECSAKTRVNVEQCFEELVLKI------\n>tr|A0A3B4TP38|A0A3B4TP38_SERDU/10-173 [subseq from] Ras-related protein Rab-35-like OS=Seriola dumerili OX=41447 PE=4 SV=1\n----FKLLIIGDSNVGKSSLLLRFADNSFSGSYITTIGVDFKiRTVDIEGERVKLQIWDTAGQERFRTITSTYYRNTHGVIIVYDVTNPESFVNVKRWLNEISQ--NCDTVCKILVGNKNDDPARkQVDTQDAVRFGESVGVRVFETSAKENINVEEMFMAFTRMVLRAK--\n>tr|A0A3B4WKT5|A0A3B4WKT5_SERLL/10-173 [subseq from] Ras-related protein Rab-35-like OS=Seriola lalandi dorsalis OX=1841481 PE=4 SV=1\n----FKLLIIGDSNVGKSSLLLRFADNSFSGSYITTIGVDFKiRTVDIEGERVKLQIWDTAGQERFRTITSTYYRNTHGVIIVYDVTNPESFVNVKRWLNEISQ--NCDTVCKILVGNKNDDPARkQVDTQDAVRFGESVGVRVFETSAKENINVEEMFMAFTRMVLRAK--\n>tr|A0A6J1VHV3|A0A6J1VHV3_9SAUR/73-236 [subseq from] ras-related protein Rab-26 isoform X2 OS=Notechis scutatus OX=8663 GN=RAB26 PE=4 SV=1\n----FKVMLVGDSGVGKTCLLVRFKDGAFLaGSFISTVGIDFRNKVLnVDGVKVKLQIWDTAGQERFRSVTHAYYRDAHALLLLYDVTNRASFDNIQAWLTEIHEYA-KQDVVLMLLGNKVDStQDRVVKREDGEKLAKEYGVPFMETSAKSGLNVDLAFMAIAKELK-H---\n>tr|A0A4W3KI89|A0A4W3KI89_CALMI/10-175 [subseq from] Uncharacterized protein OS=Callorhinchus milii OX=7868 GN=rab7a PE=4 SV=1\n-----KVIILGDSGVGKTSLMNQYVNKKFSNQYKATIGaDFLTKEVMVDDRLVTMQIWDTAGQERFQSLGVAFYRGADCCVLVFDVTAPNTFKTLDSWRDEFliqASPRDPENFPFVVLGNKIDLENRQVTTKRAQAWCQSKnNIPYFETSAKEAINVEQAFQTIARNALK----\n>tr|A0A026WHR8|A0A026WHR8_OOCBI/16-181 [subseq from] Ras-related and estrogen-regulated growth inhibitor OS=Ooceraea biroi OX=2015173 GN=X777_03797 PE=4 SV=1\n-LCEVKVAVIGAPGVGKSALTVRFLTRRYIGEYDHQSETRYKHEVLVDGEPILFEISDTCPKSDDELPSMDTLQWADGLLLVYSITDRGSFNFVRKAKEALAVADPEAAMPLALVGNKADMVhLRQVSTEEGEILAKDFECWFSEITAaEQVAQVAESFHELCREVL-----\n>tr|A0A1S3GFP1|A0A1S3GFP1_DIPOR/8-173 [subseq from] ras-related protein Rab-9A OS=Dipodomys ordii OX=10020 GN=Rab9a PE=3 SV=1\n----FKVILLGDGGVGKSSLMNRYVTNKFDAQLFHTIGVEFlNKDLEVDGHFVTMQIWDTAGQERFRSLRTPFYRGSDCCLLTFSVDDTQSFQNLSNWKKEFiyyADVKEPESFPFVILGNKIDISERQVSTEEAQAWCRDNGdCPYFETSAKDATNVAAAFEEAVRRVL-----\n>tr|A0A6A0H6Y8|A0A6A0H6Y8_HYAAZ/4-167 [subseq from] Ras-related protein Rab-21 OS=Hyalella azteca OX=294128 GN=HAZT_HAZT001334 PE=3 SV=1\nGLENFKVVLLGEGCVGKTSLVLRYVEDKFNERHISTIQASFlMKKISIDGKRLQLSIWDTAGQERFHALGPIYYRDSQGAILVYDITDMDSYHKVQDWVRELRRML-GDNIVLAIAGNKSDLSaNRVVDCTTAQQYAEEVGAFHFETSARLNEGVEELFLDLSRR-------\n>tr|A0A1S3UFC1|A0A1S3UFC1_VIGRR/13-173 [subseq from] ras-related protein Rab11C OS=Vigna radiata var. radiata OX=3916 GN=LOC106764778 PE=4 SV=1\n----FKIVLIGDSGVGKSNILSRFTRNEFCLESKSTIGVEFAtRTLQVEGKTVKAQIWDTAGQERYRAITSAYYRGAVGALLVYDITKRQTFENVQRWLRELRDHADSNI-VIMMAGNKSDLNhLRAIPTDDAQRLAEKEGLSFLETSALEAYNVEKAFQTILFDI------\n>tr|A0A2R8VHE7|A0A2R8VHE7_MOUSE/8-151 [subseq from] GTPase RhebL1 (Fragment) OS=Mus musculus OX=10090 GN=Rhebl1 PE=4 SV=1\n-----KVAILGYRSVGKTSLAHQFVEGEFLEGYDPTVENTYSKTVTLGKDEFHLHLVDTAGQDEYSILPYSLIIGVHGYVLVYSVNSLRSFQIVKNLYQKLHEGHGKTRLSVLLVGNKADLsPEREVQAVEGKKLAESWGAMFMESSAR----------------------\n>tr|A0A0B7N5E5|A0A0B7N5E5_9FUNG/10-175 [subseq from] Uncharacterized protein OS=Parasitella parasitica OX=35722 GN=PARPA_04391.1 scaffold 12902 PE=4 SV=1\n-----KVIILGDSGVGKTSLMNQYVNEKFSSQYKATIGaDFLTKEVMIDGKLVTMQIWDTAGQERFQSLGVAFYRGADCCVLVYDVNNNKSYESLGQWHDEFlvqASPRDPDNFPFVVLGNKIDVDesKRMVSQKRALAFSQAKGnIPYFETSAKDAINVEQAFQTIVKNA------\n>tr|A0A814ZZ42|A0A814ZZ42_9BILA/14-180 [subseq from] Hypothetical protein OS=Didymodactylos carnosus OX=1234261 GN=GPM918_LOCUS26078 PE=4 SV=1\n----FKILIIGDSGIGKTSILQRFANDYFAPDYVATIGVDFQiRTIDIDSKDIKLQVWDTAGQDRFKCIVSSFYRGANGVLVCFDITNIESFRNVDTWIDEIQRYC-PENTPIYLVGTKSDLHmNRTITYQQAKQYAETRRIQYIETSAKTNDNVQMTFFHFAKMIMEHSDK\n>tr|L8I3G2|L8I3G2_9CETA/1-132 [subseq from] Ras-related and estrogen-regulated growth inhibitor (Fragment) OS=Bos mutus OX=72004 GN=M91_04355 PE=4 SV=1\n-------------------------------------ESTYRHQATIDDEVVTMEILDTAGQED-TIQREGHMRWGEGFVLVYDITDRGSFEEVLPLKNILDEIKKPKNVTLILVGNKADLDhSRQVSTEEGEKLATELACAFYECSACTGEGnITEIFYELCREVRRRR--\n>tr|A0A2Y9ECY0|A0A2Y9ECY0_PHYMC/64-227 [subseq from] ras-related protein Rab-26 OS=Physeter macrocephalus OX=9755 GN=RAB26 PE=4 SV=1\n----FKVMLVGDSGVGKTCLLVRFKDGAFLaGTFISTVGIDFRNKVLdVDGMKVKLQIWDTAGQERFRSVTHAYYRDAHALLLLYDITNKASFNSIQAWLTEIQEYA-QHDVVLMLLGNKVDSAqERVVKREDGEKLAKEYGLPFMETSAKTGLNVDLAFMAIAKELKQ----\n>tr|A0A1X2H3U5|A0A1X2H3U5_SYNRA/8-171 [subseq from] Ras family-domain-containing protein OS=Syncephalastrum racemosum OX=13706 GN=BCR43DRAFT_532251 PE=4 SV=1\n----LKLLLIGNSSVGKSSLLLRFTDNTFLpqEEVSATIGVDFKvSMMTVEGQTYKLTIWDTAGQERFRTLTSSYYRGAQGVILVYDVSSRESFDALRTWWNEVNTYCSSPDVVKMLVGNKVDKEsSRVVSYKEGAELAKQLQTLFVECSAKANTGVKDAFEELVSKI------\n>tr|D7M2W2|D7M2W2_ARALL/18-178 [subseq from] Uncharacterized protein OS=Arabidopsis lyrata subsp. lyrata OX=81972 GN=ARALYDRAFT_325580 PE=4 SV=1\n----FKLVLIGDSGVGKSQILSRYARNEFSLDSKATIGVEFQtRTLVIDHKSVKAQIWDTAGQERYRAVTSAYYRGAVGAMLVYDVTRRQTFDHIPRWLEELRNNADK-NIVIILVGNKSDLEdQRAISMEDAKDFAEKEGLFFLETSALNAVNVESAFSTVLTEI------\n>tr|M7TW54|M7TW54_EUTLA/17-112 [subseq from] Putative ras small monomeric protein OS=Eutypa lata (strain UCR-EL1) OX=1287681 GN=UCREL1_2064 PE=4 SV=1\n------ITICGDGGCGKSSITLRLVRSQWTSEYDPTIEDSYSITRRIDGMTYHLSLTDTAGQEEYRGMWASSNLGADAFLLVYDITSRDSLDALQYFNDLID--------------------------------------------------------------------\n>tr|M7TW54|M7TW54_EUTLA/159-214 [subseq from] Putative ras small monomeric protein OS=Eutypa lata (strain UCR-EL1) OX=1287681 GN=UCREL1_2064 PE=4 SV=1\n---------------------------------------------------------------------------------------------------------------KIIAGNKCDLQeSRQVPASQGLDWARKRGCGFMETSARLEVNIEETFALIVRRVAE----\n>tr|A0A0P4W437|A0A0P4W437_SCYOL/12-173 [subseq from] Uncharacterized protein OS=Scylla olivacea OX=85551 PE=4 SV=1\n----FKVVLIGDSGVGKSNLLSRFTRNEFNLESKSTIGVEFaTRSIEVDGKTIKAQIWDTAGQERYRAITSAYYRGAVGALLVYDIAKLLTYNNVERWLKELRDHAD-QNIVIMLVGNKSDLRhLRSVPTEEAKAFAEKEGLSFIETSALDSTNVETAFHNILTEIY-----\n>tr|A0A6P6RKE7|A0A6P6RKE7_CARAU/20-186 [subseq from] ras-related protein Rab-5A OS=Carassius auratus OX=7957 GN=LOC113120091 PE=4 SV=1\n--CQFKLVLLGESAVGKSSLVLRFVKGQFHEFQESTIGAAFLTQTVcLDDTTVKFEIWDTAGQERYHSLAPMYYRGAQAAIVVYDITNEESFARAKNWVKELQRQ-ASPNIVIALSGNKADLANkRAVDFQDAQSYADDNSLLFMETSAKTSMNVNEIFMAIAKRLPKNE--\n>tr|A0A1I7SAG4|A0A1I7SAG4_BURXY/19-184 [subseq from] (pine wood nematode) hypothetical protein OS=Bursaphelenchus xylophilus OX=6326 GN=BXYJ_LOCUS1290 PE=4 SV=1\n---QFKLVLLGESAVGKSSLVLRFVKGQFHEYQESTIGAAFLTQTIsVDDNTVVkFEIWDTAGQERYHSLAPMYYRGAQAAIVVYDITNQESFAKAKNWVKELQRQAN-PNIVIALSGNKADLAAkRVVEYEEAQAYAEDNGLLFMETSAKSSMNVQDIFLAIARKLPKN---\n>tr|A0A2Z7CBS4|A0A2Z7CBS4_9LAMI/15-176 [subseq from] Ras-related protein Rab-18 OS=Dorcoceras hygrometricum OX=472368 GN=F511_22569 PE=4 SV=1\n----FKLLMIGDSGVGKSTLLLSFTSDTFED-LSPTIGVDFKvKHVTVGGKKLKLAIWDTAGQERFRTLTSSYYRGAQGVIMVYDVTRRETFTNLSDiWAKEIDLYSTNQDCIKMLVGNKVDKESeRVVSKKEGIDFAREYGCLFIECSAKTRVNVEQCFEELVLKI------\n>tr|A0A836ACR1|A0A836ACR1_SHEEP/7-169 [subseq from] Uncharacterized protein OS=Ovis aries OX=9940 GN=JEQ12_017961 PE=4 SV=1\n----FKYIIIGDTGVGKSCLLLQFTDKRFQPVHDLTIGVEFGaRMVNIDGKQIKLQIWDTAGQESFRSITRSYYRGAAGALLVYDITRRETFNHLTSWLEDARQH-SSSNMVIMLIGNKSDLESRrDVKREEGEAFAREHGLIFMETSAKTACNVEEAFINTAKEIYR----\n>tr|M4B5K5|M4B5K5_HYAAE/7-166 [subseq from] Uncharacterized protein OS=Hyaloperonospora arabidopsidis (strain Emoy2) OX=559515 PE=4 SV=1\n----FKYIIIGDTGVGKSCLLLQFTDKRFQPVHDLTIGVEFGaRMINIENKQIKLQIWDTAGQESFRSITRSYYRGAAGALLVYDITRRETFNHLTRWLEEARQNS-NSNMAIMLIGNKSDLEHrRAVSFKEGEQFAKENGLIFLETSAKTAANVEDAFVKTASK-------\n>tr|F6Y9C0|F6Y9C0_HORSE/14-175 [subseq from] RAB11A, member RAS oncogene family OS=Equus caballus OX=9796 GN=RAB11A PE=4 SV=3\n----FSVVLIGDSGVGKSNLLSRFTRNEFNLESKSTIGVEFaTRSIQVDGKTIKAQIWDTAGQERYRAITSAYYRGAVGALLVYDIAKHLTYENVERWLKELRDHADSN-IVIMLVGNKSDLRhLRAVPTDEARAFAEKNGLSFIETSALDSTNVEAAFQTILTEIY-----\n>tr|A0A225X0H5|A0A225X0H5_9STRA/7-166 [subseq from] Rab2 family GTPase OS=Phytophthora megakarya OX=4795 GN=PHMEG_0001698 PE=4 SV=1\n----FKYIIIGDTGVGKSCLLLQFTDKRFQPVHDLTIGVEFGaRMINIENKQIKLQIWDTAGQESFRSITRSYYRGAAGALLVYDITRRETFNHLTRWLEEARQNS-NSNMAIMLIGNKSDLEHrRAVSFKEGEQFAKENGLIFLETSAKTAANVEDAFVKTASK-------\n>tr|A0A833TMI3|A0A833TMI3_PHYIN/7-166 [subseq from] Ras family OS=Phytophthora infestans OX=4787 GN=GN244_ATG01100 PE=4 SV=1\n----FKYIIIGDTGVGKSCLLLQFTDKRFQPVHDLTIGVEFGaRMINIENKQIKLQIWDTAGQESFRSITRSYYRGAAGALLVYDITRRETFNHLTRWLEEARQNS-NSNMAIMLIGNKSDLEHrRAVSFKEGEQFAKENGLIFLETSAKTAANVEDAFVKTASK-------\n>tr|D0NGF6|D0NGF6_PHYIT/7-166 [subseq from] Rab2 family GTPase, putative OS=Phytophthora infestans (strain T30-4) OX=403677 GN=PITG_11205 PE=4 SV=1\n----FKYIIIGDTGVGKSCLLLQFTDKRFQPVHDLTIGVEFGaRMINIENKQIKLQIWDTAGQESFRSITRSYYRGAAGALLVYDITRRETFNHLTRWLEEARQNS-NSNMAIMLIGNKSDLEHrRAVSFKEGEQFAKENGLIFLETSAKTAANVEDAFVKTASK-------\n>tr|A0A1S3MVR2|A0A1S3MVR2_SALSA/9-177 [subseq from] ras-related protein Rab-9A-like OS=Salmo salar OX=8030 GN=LOC106575287 PE=3 SV=1\n-----KVILLGDGGVGKSSLMNRYVTNKFDTHLFHTIGVEFlNKELEVDGRTVTLQIWDTAGQERFRSLRTPFYRGSDCCLLTFSVDDNQSFHNLNNWKKEFAyyaDVKEPEKFPFVVLGNKLDVPERQVSGEDARQWCRDNgGHPYFETSAKDSTNVAAAFEEAVRRVLAQEE-\n>tr|A0A4W5QBM1|A0A4W5QBM1_9TELE/9-177 [subseq from] Uncharacterized protein OS=Hucho hucho OX=62062 PE=3 SV=1\n-----KVILLGDGGVGKSSLMNRYVTNKFDTHLFHTIGVEFlNKELEVDGRTVTLQIWDTAGQERFRSLRTPFYRGSDCCLLTFSVDDNQSFHNLNNWKKEFAyyaDVKEPEKFPFVVLGNKLDVPERQVSGEDARQWCRDNgGHPYFETSAKDSTNVAAAFEEAVRRVLAQEE-\n>tr|A0A2J6LP51|A0A2J6LP51_LACSA/13-173 [subseq from] Uncharacterized protein OS=Lactuca sativa OX=4236 GN=LSAT_9X24221 PE=4 SV=1\n----FKIVLIGDSGVGKSNILSRFTRNEFCLESKSTIGVEFAtRTLQVDGKTVKAQIWDTAGQERYRAITSAYYRGAVGALLVYDITKSQTFDNIQRWLRELRDHADSNI-VIMMAGNKSDLNHlRAVAEQDGQSLAEKEGLSFLETSALEAHNVEKAFQTVLTDI------\n>tr|A0A081AK05|A0A081AK05_PHYPR/7-166 [subseq from] GTP-binding protein YPTC4 OS=Phytophthora parasitica P1976 OX=1317066 GN=F444_06060 PE=4 SV=1\n----FKYIIIGDTGVGKSCLLLQFTDKRFQPVHDLTIGVEFGaRMINIENKQIKLQIWDTAGQESFRSITRSYYRGAAGALLVYDITRRETFNHLTRWLEEARQNS-NSNMAIMLIGNKSDLEHrRAVSFKEGEQFAKENGLIFLETSAKTAANVEDAFVKTASK-------\n>tr|A0A0K0DKS1|A0A0K0DKS1_ANGCA/10-170 [subseq from] Uncharacterized protein OS=Angiostrongylus cantonensis OX=6313 PE=4 SV=1\n----FKLLLIGDSGVGKTCILYRFSDDAFNTTFISTIGIDFKiKTIELRGKKIKLQIWDTAGQERFHTITTSYYRGAMGIMLVYDITNAKSFDNIAKWLRNIDE-HASEDVVKMILGNKCDMTERRVvSRERGEKIAKDHGIRFLETSAKANIHIDTAFYELAEAI------\n>tr|A0A0W8C9S5|A0A0W8C9S5_PHYNI/7-166 [subseq from] Ras-related protein RABB1c OS=Phytophthora nicotianae OX=4790 GN=AM587_10014329 PE=4 SV=1\n----FKYIIIGDTGVGKSCLLLQFTDKRFQPVHDLTIGVEFGaRMINIENKQIKLQIWDTAGQESFRSITRSYYRGAAGALLVYDITRRETFNHLTRWLEEARQNS-NSNMAIMLIGNKSDLEHrRAVSFKEGEQFAKENGLIFLETSAKTAANVEDAFVKTASK-------\n>tr|A0A2P4WZ31|A0A2P4WZ31_9STRA/7-166 [subseq from] GTP-binding protein YPTC4 OS=Phytophthora palmivora var. palmivora OX=611791 GN=PHPALM_36779 PE=4 SV=1\n----FKYIIIGDTGVGKSCLLLQFTDKRFQPVHDLTIGVEFGaRMINIENKQIKLQIWDTAGQESFRSITRSYYRGAAGALLVYDITRRETFNHLTRWLEEARQNS-NSNMAIMLIGNKSDLEHrRAVSFKEGEQFAKENGLIFLETSAKTAANVEDAFVKTASK-------\n>tr|A0A329SWT8|A0A329SWT8_9STRA/7-166 [subseq from] Ras-related protein OS=Phytophthora cactorum OX=29920 GN=PC110_g2686 PE=4 SV=1\n----FKYIIIGDTGVGKSCLLLQFTDKRFQPVHDLTIGVEFGaRMINIENKQIKLQIWDTAGQESFRSITRSYYRGAAGALLVYDITRRETFNHLTRWLEEARQNS-NSNMAIMLIGNKSDLEHrRAVSFKEGEQFAKENGLIFLETSAKTAANVEDAFVKTASK-------\n>tr|A0A6A3EM85|A0A6A3EM85_9STRA/7-166 [subseq from] Ras-related protein OS=Phytophthora fragariae OX=53985 GN=PF001_g15030 PE=4 SV=1\n----FKYIIIGDTGVGKSCLLLQFTDKRFQPVHDLTIGVEFGaRMINIENKQIKLQIWDTAGQESFRSITRSYYRGAAGALLVYDITRRETFNHLTRWLEEARQNS-NSNMAIMLIGNKSDLEHrRAVSFKEGEQFAKENGLIFLETSAKTAANVEDAFVKTASK-------\n>tr|A0A6A4FZT3|A0A6A4FZT3_9STRA/7-166 [subseq from] Ras-related protein OS=Phytophthora rubi OX=129364 GN=PR001_g2483 PE=4 SV=1\n----FKYIIIGDTGVGKSCLLLQFTDKRFQPVHDLTIGVEFGaRMINIENKQIKLQIWDTAGQESFRSITRSYYRGAAGALLVYDITRRETFNHLTRWLEEARQNS-NSNMAIMLIGNKSDLEHrRAVSFKEGEQFAKENGLIFLETSAKTAANVEDAFVKTASK-------\n>tr|G4YV74|G4YV74_PHYSP/7-166 [subseq from] Uncharacterized protein OS=Phytophthora sojae (strain P6497) OX=1094619 GN=PHYSODRAFT_483962 PE=4 SV=1\n----FKYIIIGDTGVGKSCLLLQFTDKRFQPVHDLTIGVEFGaRMINIENKQIKLQIWDTAGQESFRSITRSYYRGAAGALLVYDITRRETFNHLTRWLEEARQNS-NSNMAIMLIGNKSDLEHrRAVSFKEGEQFAKENGLIFLETSAKTAANVEDAFVKTASK-------\n>tr|V9FG81|V9FG81_PHYPR/7-166 [subseq from] GTP-binding protein YPTC4 OS=Phytophthora parasitica P1569 OX=1317065 GN=F443_06011 PE=4 SV=1\n----FKYIIIGDTGVGKSCLLLQFTDKRFQPVHDLTIGVEFGaRMINIENKQIKLQIWDTAGQESFRSITRSYYRGAAGALLVYDITRRETFNHLTRWLEEARQNS-NSNMAIMLIGNKSDLEHrRAVSFKEGEQFAKENGLIFLETSAKTAANVEDAFVKTASK-------\n>tr|W2LHE8|W2LHE8_PHYPR/7-166 [subseq from] GTP-binding protein YPTC4 OS=Phytophthora parasitica OX=4792 GN=L914_05836 PE=4 SV=1\n----FKYIIIGDTGVGKSCLLLQFTDKRFQPVHDLTIGVEFGaRMINIENKQIKLQIWDTAGQESFRSITRSYYRGAAGALLVYDITRRETFNHLTRWLEEARQNS-NSNMAIMLIGNKSDLEHrRAVSFKEGEQFAKENGLIFLETSAKTAANVEDAFVKTASK-------\n>tr|W2RA51|W2RA51_PHYPN/7-166 [subseq from] GTP-binding protein YPTC4 OS=Phytophthora parasitica (strain INRA-310) OX=761204 GN=PPTG_02161 PE=4 SV=1\n----FKYIIIGDTGVGKSCLLLQFTDKRFQPVHDLTIGVEFGaRMINIENKQIKLQIWDTAGQESFRSITRSYYRGAAGALLVYDITRRETFNHLTRWLEEARQNS-NSNMAIMLIGNKSDLEHrRAVSFKEGEQFAKENGLIFLETSAKTAANVEDAFVKTASK-------\n>tr|W2XE59|W2XE59_PHYPR/7-166 [subseq from] GTP-binding protein YPTC4 OS=Phytophthora parasitica CJ01A1 OX=1317063 GN=F441_06022 PE=4 SV=1\n----FKYIIIGDTGVGKSCLLLQFTDKRFQPVHDLTIGVEFGaRMINIENKQIKLQIWDTAGQESFRSITRSYYRGAAGALLVYDITRRETFNHLTRWLEEARQNS-NSNMAIMLIGNKSDLEHrRAVSFKEGEQFAKENGLIFLETSAKTAANVEDAFVKTASK-------\n>tr|W2ZLC5|W2ZLC5_PHYPR/7-166 [subseq from] GTP-binding protein YPTC4 OS=Phytophthora parasitica P10297 OX=1317064 GN=F442_06043 PE=4 SV=1\n----FKYIIIGDTGVGKSCLLLQFTDKRFQPVHDLTIGVEFGaRMINIENKQIKLQIWDTAGQESFRSITRSYYRGAAGALLVYDITRRETFNHLTRWLEEARQNS-NSNMAIMLIGNKSDLEHrRAVSFKEGEQFAKENGLIFLETSAKTAANVEDAFVKTASK-------\n>tr|A0A1B7SME6|A0A1B7SME6_9ASCO/2-157 [subseq from] Uncharacterized protein OS=Ogataea polymorpha OX=460523 GN=OGAPODRAFT_15838 PE=4 SV=1\n----------GQLGSGKSTLVLQYVQSQFVEEIDSNVQDLYKKEVVIDGQHYQLNILDIVDTDYGLDLkTENMLRESQVILMVYSVVSETSFNSVLMRVVHVRSILEGRHVPIILVGSKADLENcRQVSSSSGLQLARELGLsAFLECSAKTKYQIDEVFETAVRQ-------\n>tr|A0A7K4UAL2|A0A7K4UAL2_9SYLV/57-223 [subseq from] REM1 protein (Fragment) OS=Sinosuthora webbiana OX=337173 GN=Rem1 PE=3 SV=1\n---RYRVVLLGDPGVGKTSLVNLFAGVQERDLLDQHGGAAYERRLIVDGEETTLLVLDTWEPEqrgEESQCRSHCLQIGNAYIIVYSVTDRDSFESASELRIQLRRARQAEDIPIILVGNKTDLVrCREVSEEEGQACAAVFDCKFIETSAALQHNVDELFEGVVRQIRL----\n>tr|A0A6I9N3N6|A0A6I9N3N6_9TELE/92-257 [subseq from] GTP-binding protein RAD isoform X1 OS=Notothenia coriiceps OX=8208 GN=rrad PE=3 SV=1\n----YKVVLLGEHGVGKSSLARVFggVEdaGHDCDE----AGNTYDGSMVVDDEDASIVLYDIWEQDNSQWLKDQCMRMGDAYIIVYSVTDKASFEKASELRIQLRRARQSENIPIILVGNKSDLvRSREVSVDEGSACAVVFDCKFIETSASLHHNVQDLFEGIVRQIRLRKD-\n>tr|A0A7I9G776|A0A7I9G776_YEASX/5-169 [subseq from] EM14S01-3B_G0027730.mRNA.1.CDS.1 OS=Saccharomyces cerevisiae OX=4932 GN=PACBIOSEQ_LOCUS5479 PE=4 SV=1\n-VTSIKLVLLGEAAVGKSSIVLRFVSNDFAENKEPTIGAAFLTQrVTINEHTVKFEIWDTAGQERFASLAPMYYRNAQAALVVYDVTKPQSFIKARHWVKELHE-QASKDIIIALVGNKIDMLqeggERKVAREEGEKLAEEKGLLFFETSAKTGENVNDVFLGIGE--------\n>sp|P36017|VPS21_YEAST/5-169 [subseq from] Vacuolar protein sorting-associated protein 21 OS=Saccharomyces cerevisiae (strain ATCC 204508 / S288c) OX=559292 GN=VPS21 PE=1 SV=1\n-VTSIKLVLLGEAAVGKSSIVLRFVSNDFAENKEPTIGAAFLTQrVTINEHTVKFEIWDTAGQERFASLAPMYYRNAQAALVVYDVTKPQSFIKARHWVKELHE-QASKDIIIALVGNKIDMLqeggERKVAREEGEKLAEEKGLLFFETSAKTGENVNDVFLGIGE--------\n>tr|A0A0L8VI77|A0A0L8VI77_9SACH/5-169 [subseq from] VPS21p Endosomal Rab family GTPase OS=Saccharomyces boulardii (nom. inval.) OX=252598 GN=KO01_04736 PE=4 SV=1\n-VTSIKLVLLGEAAVGKSSIVLRFVSNDFAENKEPTIGAAFLTQrVTINEHTVKFEIWDTAGQERFASLAPMYYRNAQAALVVYDVTKPQSFIKARHWVKELHE-QASKDIIIALVGNKIDMLqeggERKVAREEGEKLAEEKGLLFFETSAKTGENVNDVFLGIGE--------\n>tr|A0A6A5Q401|A0A6A5Q401_YEASX/5-169 [subseq from] HLJ1_G0038680.mRNA.1.CDS.1 OS=Saccharomyces cerevisiae OX=4932 GN=PACBIOSEQ_LOCUS5480 PE=4 SV=1\n-VTSIKLVLLGEAAVGKSSIVLRFVSNDFAENKEPTIGAAFLTQrVTINEHTVKFEIWDTAGQERFASLAPMYYRNAQAALVVYDVTKPQSFIKARHWVKELHE-QASKDIIIALVGNKIDMLqeggERKVAREEGEKLAEEKGLLFFETSAKTGENVNDVFLGIGE--------\n>tr|A0A6C1DZC6|A0A6C1DZC6_SACPS/5-169 [subseq from] Vacuolar protein sorting-associated protein 21 OS=Saccharomyces pastorianus OX=27292 GN=VPS21_1 PE=4 SV=1\n-VTSIKLVLLGEAAVGKSSIVLRFVSNDFAENKEPTIGAAFLTQrVTINEHTVKFEIWDTAGQERFASLAPMYYRNAQAALVVYDVTKPQSFIKARHWVKELHE-QASKDIIIALVGNKIDMLqeggERKVAREEGEKLAEEKGLLFFETSAKTGENVNDVFLGIGE--------\n>tr|A0A816B942|A0A816B942_YEASX/5-169 [subseq from] Rab family GTPase VPS21 OS=Saccharomyces cerevisiae PE-2 OX=1220494 GN=VPS21 PE=4 SV=1\n-VTSIKLVLLGEAAVGKSSIVLRFVSNDFAENKEPTIGAAFLTQrVTINEHTVKFEIWDTAGQERFASLAPMYYRNAQAALVVYDVTKPQSFIKARHWVKELHE-QASKDIIIALVGNKIDMLqeggERKVAREEGEKLAEEKGLLFFETSAKTGENVNDVFLGIGE--------\n>tr|A6ZNT9|A6ZNT9_YEAS7/5-169 [subseq from] Small GTP-binding protein OS=Saccharomyces cerevisiae (strain YJM789) OX=307796 GN=VPS21 PE=4 SV=1\n-VTSIKLVLLGEAAVGKSSIVLRFVSNDFAENKEPTIGAAFLTQrVTINEHTVKFEIWDTAGQERFASLAPMYYRNAQAALVVYDVTKPQSFIKARHWVKELHE-QASKDIIIALVGNKIDMLqeggERKVAREEGEKLAEEKGLLFFETSAKTGENVNDVFLGIGE--------\n>tr|B3LJD5|B3LJD5_YEAS1/5-169 [subseq from] Vacuolar protein sorting-associated protein 21 OS=Saccharomyces cerevisiae (strain RM11-1a) OX=285006 GN=SCRG_01487 PE=4 SV=1\n-VTSIKLVLLGEAAVGKSSIVLRFVSNDFAENKEPTIGAAFLTQrVTINEHTVKFEIWDTAGQERFASLAPMYYRNAQAALVVYDVTKPQSFIKARHWVKELHE-QASKDIIIALVGNKIDMLqeggERKVAREEGEKLAEEKGLLFFETSAKTGENVNDVFLGIGE--------\n>tr|B5VRY4|B5VRY4_YEAS6/5-169 [subseq from] YOR089Cp-like protein OS=Saccharomyces cerevisiae (strain AWRI1631) OX=545124 GN=AWRI1631_152500 PE=4 SV=1\n-VTSIKLVLLGEAAVGKSSIVLRFVSNDFAENKEPTIGAAFLTQrVTINEHTVKFEIWDTAGQERFASLAPMYYRNAQAALVVYDVTKPQSFIKARHWVKELHE-QASKDIIIALVGNKIDMLqeggERKVAREEGEKLAEEKGLLFFETSAKTGENVNDVFLGIGE--------\n>tr|C7GMP5|C7GMP5_YEAS2/5-169 [subseq from] Vps21p OS=Saccharomyces cerevisiae (strain JAY291) OX=574961 GN=VPS21 PE=4 SV=1\n-VTSIKLVLLGEAAVGKSSIVLRFVSNDFAENKEPTIGAAFLTQrVTINEHTVKFEIWDTAGQERFASLAPMYYRNAQAALVVYDVTKPQSFIKARHWVKELHE-QASKDIIIALVGNKIDMLqeggERKVAREEGEKLAEEKGLLFFETSAKTGENVNDVFLGIGE--------\n>tr|C8ZI50|C8ZI50_YEAS8/5-169 [subseq from] Vps21p OS=Saccharomyces cerevisiae (strain Lalvin EC1118 / Prise de mousse) OX=643680 GN=EC1118_1O4_2949g PE=4 SV=1\n-VTSIKLVLLGEAAVGKSSIVLRFVSNDFAENKEPTIGAAFLTQrVTINEHTVKFEIWDTAGQERFASLAPMYYRNAQAALVVYDVTKPQSFIKARHWVKELHE-QASKDIIIALVGNKIDMLqeggERKVAREEGEKLAEEKGLLFFETSAKTGENVNDVFLGIGE--------\n>tr|G2WMW6|G2WMW6_YEASK/5-169 [subseq from] K7_Vps21p OS=Saccharomyces cerevisiae (strain Kyokai no. 7 / NBRC 101557) OX=721032 GN=K7_VPS21 PE=4 SV=1\n-VTSIKLVLLGEAAVGKSSIVLRFVSNDFAENKEPTIGAAFLTQrVTINEHTVKFEIWDTAGQERFASLAPMYYRNAQAALVVYDVTKPQSFIKARHWVKELHE-QASKDIIIALVGNKIDMLqeggERKVAREEGEKLAEEKGLLFFETSAKTGENVNDVFLGIGE--------\n>tr|H0GNL2|H0GNL2_SACCK/5-169 [subseq from] Vps21p OS=Saccharomyces cerevisiae x Saccharomyces kudriavzevii (strain VIN7) OX=1095631 GN=VIN7_4520 PE=4 SV=1\n-VTSIKLVLLGEAAVGKSSIVLRFVSNDFAENKEPTIGAAFLTQrVTINEHTVKFEIWDTAGQERFASLAPMYYRNAQAALVVYDVTKPQSFIKARHWVKELHE-QASKDIIIALVGNKIDMLqeggERKVAREEGEKLAEEKGLLFFETSAKTGENVNDVFLGIGE--------\n>tr|N1P326|N1P326_YEASC/5-169 [subseq from] Vps21p OS=Saccharomyces cerevisiae (strain CEN.PK113-7D) OX=889517 GN=CENPK1137D_2107 PE=4 SV=1\n-VTSIKLVLLGEAAVGKSSIVLRFVSNDFAENKEPTIGAAFLTQrVTINEHTVKFEIWDTAGQERFASLAPMYYRNAQAALVVYDVTKPQSFIKARHWVKELHE-QASKDIIIALVGNKIDMLqeggERKVAREEGEKLAEEKGLLFFETSAKTGENVNDVFLGIGE--------\n>tr|A0A1R1XS68|A0A1R1XS68_9FUNG/11-171 [subseq from] Ras-related protein Rab-11A OS=Smittium culicis OX=133412 GN=AYI70_g3267 PE=4 SV=1\n----FKVVLIGDSGVGKSNLLSRFTRNEFNLESKSTIGVEFAtRGIQVDGKTIKAQIWDTAGQERYRAITSAYYRGAVGALLVYDVAKHGTYDNVDRWLKELRDHADSN-IVIMLVGNKSDLRhLRAVPTNDAKSFAESNGLCFIETSALDSQNVEQAFQQILTQI------\n>tr|A0A1Y1UZI1|A0A1Y1UZI1_9FUNG/12-178 [subseq from] Ras-domain-containing protein OS=Piromyces finnis OX=1754191 GN=BCR36DRAFT_302179 PE=4 SV=1\n---TFKLLLIGDSGTGKSSLLLRFTDDTWLhpDEVSATIGVDFKVKVVdIDESKYKLTIWDTAGQERFRTLTSSYYRGAQGVILVYDVSSRATFEHLNLWFNELDTYSSSQEVIKMIVGNKVDKEssgSREVSRKEGEAFARKMGTLFIEASAKTKTGVKDAFIEVVRKI------\n>tr|A7ST02|A7ST02_NEMVE/12-172 [subseq from] Predicted protein OS=Nematostella vectensis OX=45351 GN=v1g193205 PE=4 SV=1\n----FKVVLIGDSGVGKSNLLSRFTRNEFNLESKSTIGVEFaTRSIQVDGKTIKAQIWDTAGQERYRAITSAYYRGAVGALLVYDIAKHLTYENVERWLKELRDHADSN-IVIMLVGNKSDLRhLRAVPTDEAKAFAEKNGLSFIETSALDSTNVEVAFHNILTEI------\n>tr|A0A3B5QLE2|A0A3B5QLE2_XIPMA/36-199 [subseq from] Uncharacterized protein OS=Xiphophorus maculatus OX=8083 PE=4 SV=1\n----FKVMLLGDSAVGKTCVLVRFKDGAFLGgNFIATVGIDFRNKVVdVDNLKVKLQIWDTAGQERFRSVTHAYYRDAQALLLLYDITNKPSFDNIRAWLTEIFDYA-QKDVVIMLLGNKSDMAAeRVVKTEEGEKLAKEYGVPFMETSAKTGVNVELAFLAIAKELK-H---\n>tr|A0A3F2RVB5|A0A3F2RVB5_9STRA/7-166 [subseq from] Uncharacterized protein OS=Phytophthora kernoviae OX=325452 GN=BBI17_004450 PE=4 SV=1\n----FKYIIIGDTGVGKSCLLLQFTDKRFQPVHDLTIGVEFGaRMINIENKQVKLQIWDTAGQESFRSITRSYYRGAAGALLVYDITRRETFNHLTRWLEEARQNS-NSNMAIMLIGNKSDLEHrRAVSFKEGEQFAKENGLIFLETSAKTAANVEDAFVKTASK-------\n>tr|A0A3B4FRA9|A0A3B4FRA9_9CICH/38-199 [subseq from] Ras-related protein Rab-37-like OS=Pundamilia nyererei OX=303518 GN=RAB37 PE=4 SV=1\n------TILVGDSGVGKTSLLVQFDQGKFIPgSFSATVGIGFTNKvVTVDNIKVKLQIWDTAGQERFRSVTHAYYRDAHALLLLYDITSKSSFDNIRAWLTEIHEYAQSN-VVIMLLGNKADMSSdRAIRRDEGERLAREYSVPFMETSAKTGVNVDLAFTAVAKELK-H---\n>tr|A0A3B3Z6E0|A0A3B3Z6E0_9TELE/36-199 [subseq from] Ras-related protein Rab-37-like OS=Poecilia mexicana OX=48701 PE=4 SV=1\n----FKVMLLGDSAVGKTCVLVRFKDGAFLGgNFIATVGIDFRNKVVdVDNLKVKLQIWDTAGQERFRSVTHAYYRDAQALLLLYDITNKPSFDNIRAWLTEIFDYA-QKDVVIMLLGNKSDMAAeRVVKTEEGEKLAKEYGVPFMETSAKTGVNVELAFLAIAKELK-H---\n>tr|A0A1R3GGI4|A0A1R3GGI4_9ROSI/16-177 [subseq from] Small GTPase superfamily OS=Corchorus olitorius OX=93759 GN=COLO4_35481 PE=4 SV=1\n----FKLLLIGDSGVGKSTLLLSFTSDAF-EELSPTIGVDFKvKHVTLGGKKLKLAIWDTAGQERFRTLTSSYYRGAQGIIMVYDVTRRDTFTNLSDiWAKEIDLYSTNQDCVKMLVGNKVDKESeRVVSKKEGIDFAREYGCLFIECSAKTRVNVEQCFEELVLKI------\n>tr|A0A7K6LPY5|A0A7K6LPY5_9CORV/15-178 [subseq from] RAB7B protein (Fragment) OS=Falcunculus frontatus OX=254539 GN=Rab7b PE=4 SV=1\n---DLKIIIIGALGVGKTSLLHQYVHKTFYEDYRTTLGASILtKVLAVDNSSLKLQIWDTGGQERFRSMVSTFYKGSDGCMLAFDVTDRESFEALDNWRDDFleKVIPREQDFPMVVLGNKIDLCDRQVPEETASAWCKEKDIPYFEVSAKNDINVAEAFETLAKQA------\n>tr|J5K8H0|J5K8H0_BEAB2/27-122 [subseq from] Ras family protein OS=Beauveria bassiana (strain ARSEF 2860) OX=655819 GN=BBA_00036 PE=4 SV=1\n------ITICGDGGCGKSSITLRLVRSQWTSEYDPTIEDNYSVTRRVDGTTYTLSLTDTAGQEEYRSMWASSNLGADAFLLVYDITSADSLDELQYFNDLID--------------------------------------------------------------------\n>tr|A0A7K6W3K2|A0A7K6W3K2_STECA/11-171 [subseq from] RHES protein (Fragment) OS=Steatornis caripensis OX=48435 GN=Rasd2_1 PE=4 SV=1\n----VRLVFLGAAGVGKTALIHRFLMDTFEPKHRRTVEELHSKEYEVSGATVKVEILDTSGSYSFPAMRKLSIQNSDAFALVYAVDDAESFESVKSLREEILEVKEDKCPPIVVVGNKAESGSeRQVLAEDALSLVElDWNSRFMETSAKDNENVLEVFRELLQQ-------\n>tr|A0A6P6LW96|A0A6P6LW96_CARAU/20-186 [subseq from] ras-related protein Rab-5A-like OS=Carassius auratus OX=7957 GN=LOC113062247 PE=4 SV=1\n--CQFKLVLLGESAVGKSSLVLRFVKGQFHEFQESTIGAAFLTQTVcLDDTTVKFEIWDTAGQERYHSLAPMYYRGAQAAIVVYDITNEESFARAKNWVKELQRQ-ASPNIVIALSGNKADLANkRAVDFQDAQSYADDNSLLFMETSAKTSMNVNEIFMAIAKRLPKNE--\n>tr|A0A5C9EH22|A0A5C9EH22_9ARCH/6-171 [subseq from] GTP-binding protein OS=Candidatus Lokiarchaeota archaeon OX=2053489 GN=BAJALOKI3v1_1060010 PE=4 SV=1\n----LKVLLTGAAAVGKTSLVQRFIKNRFQQNYKLTVGvDILTKDVEFkPGEIATLSIWDIGGQQRFEFIRSTFYKGAAGALLVFDLTREQTYNETRKWLTEIRQFA-GEDIPFILIGNKADLledVGRVIDQNEARSFAENEGSIYIETSAKTGENVDDAFTELTRRIIE----\n>tr|A0A850URK3|A0A850URK3_9CORV/20-187 [subseq from] RAB17 protein (Fragment) OS=Chloropsis hardwickii OX=667144 GN=Rab17 PE=4 SV=1\n----YKVVLLGSMSVGKSSLAYRYVRNSFR-ELLPTVGCSFFTQTLeLDEGTVKFEIWDTAGQEKYQSVCHLYYRDAHAALLVYDIANKQTLSRAKLWLEELEKRFLPDEIVIALVGNKTDLGaEREVTTEEGEEFAQTKGLLFMETSAKSNHQVNDVFMSVVQELlRREKEK\n>tr|A0A0R3PSR1|A0A0R3PSR1_ANGCS/10-170 [subseq from] Uncharacterized protein OS=Angiostrongylus costaricensis OX=334426 GN=ACOC_LOCUS8715 PE=4 SV=1\n----FKLLLIGDSGVGKTCILYRFSDDAFNTTFISTIGIDFKiKTIELRGKKIKLQIWDTAGQERFHTITTSYYRGAMGIMLVYDITNAKSFDNIAKWLRNIDE-HASEDVVKMILGNKCDMTERRVvSRERGEKIAKDHGIRFLETSAKANIHIDTAFYELAEAI------\n>tr|A0A6L2PN19|A0A6L2PN19_COPFO/10-172 [subseq from] Uncharacterized protein OS=Coptotermes formosanus OX=36987 GN=Cfor_02679 PE=4 SV=1\n-----KVIILGDSGVGKTSLMNQYVNKKFSNQYKATIGaDFLTKEVMVDDRIVTMQIWDTAGQERFQSLGVAFYRGADCCVLVFDVSAPNTFKSLDSWRDEFliqASPRDPENFPFVVLGNKVDLENRAVSSKRAQQWCQSKnNIPYFETSAKEAINVEQAFQTIAKN-------\n>tr|A0A060VST9|A0A060VST9_ONCMY/20-186 [subseq from] Uncharacterized protein OS=Oncorhynchus mykiss OX=8022 GN=GSONMT00077001001 PE=4 SV=1\n--SQFKLVLLGESAVGKSSLVLRFVKGQFHEFQESTIGAAFLTQTIcLDDTTVKFEIWDTAGQERYHSLAPMYYRGAQAAIVVYDITNKESFARAKNWVKELQRQ-ASPNIVIALAGNKADLANkRALDFQDAQSYADDNSLLFMETSAKTSMNVNEMFMAIAKKLPKNE--\n>tr|A0A2N6NFX8|A0A2N6NFX8_BEABA/27-122 [subseq from] Ras-like protein 2 OS=Beauveria bassiana OX=176275 GN=RAS2 PE=4 SV=1\n------ITICGDGGCGKSSITLRLVRSQWTSEYDPTIEDNYSVTRRVDGTTYTLSLTDTAGQEEYRSMWASSNLGADAFLLVYDITSADSLDELQYFNDLID--------------------------------------------------------------------\n>tr|A0A3M0JEM1|A0A3M0JEM1_HIRRU/8-170 [subseq from] Uncharacterized protein OS=Hirundo rustica rustica OX=333673 GN=DUI87_24011 PE=4 SV=1\n---DLKIIIIGALGVGKTSLLHQYVHKTFYEDYRTTLGASILtKVLAVDSTPLKLQIWDTGGQERFRSMVSTFYKGSDGCVLAFDVTDRESFEALDNWRDDFleKVIPREQDFPMVVLGNKIDLSERQVPKETASAWCKEKDIPYFEVSAKNNINVAEAFETLAKQ-------\n>tr|S4R480|S4R480_PETMA/25-188 [subseq from] Uncharacterized protein OS=Petromyzon marinus OX=7757 PE=4 SV=1\n--LQFKLVLLGESAVGKSSLVLRFVKGQFHEYQESTIGAAFLTQTVcLEDTTVKFEIWDTAGQERYHSLAPMYYRGAQAAIVVYDITNQDTFSRAKTWVKELQRQ-ASPNIVIALAGNKADLASkRIVEFEEAQSYADDNGLLFMETSAKTAMNVNDIFLAIAKKLP-----\n>tr|A0A1S8AD82|A0A1S8AD82_CITLI/13-174 [subseq from] RAB GTPase OS=Citrus limon OX=2708 PE=4 SV=1\n----FKVVLIGDSGVGKSNLLSRFTRNEFCLESKSTIGVEFAtRTLQVEGRTIKAQIWDTAGQERYRAITSAYYRGALGALLVYDVTKPTTFENVSRWLKELRDHADSNI-VIMMIGNKTDLKHlRAVATEDAQSYAEREGLSFIETSALEAINVEKAFQTILSEIY-----\n>tr|A0A2H5QGQ1|A0A2H5QGQ1_CITUN/13-174 [subseq from] Uncharacterized protein OS=Citrus unshiu OX=55188 GN=CUMW_228540 PE=4 SV=1\n----FKVVLIGDSGVGKSNLLSRFTRNEFCLESKSTIGVEFAtRTLQVEGRTIKAQIWDTAGQERYRAITSAYYRGALGALLVYDVTKPTTFENVSRWLKELRDHADSNI-VIMMIGNKTDLKHlRAVATEDAQSYAEREGLSFIETSALEAINVEKAFQTILSEIY-----\n>tr|G8ZY45|G8ZY45_TORDC/10-175 [subseq from] Uncharacterized protein OS=Torulaspora delbrueckii (strain ATCC 10662 / CBS 1146 / NBRC 0425 / NCYC 2629 / NRRL Y-866) OX=1076872 GN=TDEL0G04450 PE=4 SV=1\n-----KVIILGDSGVGKTSLMHRYVNDKYSQQYKATIGaDFLTKEVVLDDDkVATMQVWDTAGQERFQSLGVAFYRGADCCVLVYDVTNVKSFENIKSWRDEFlvhANVSSPETFPFVILGNKIDVEesKKVVNTKSAQDLAKSLGnVPLFFTSAKNAINVDTAFEEIGRS-------\n>tr|A0A540N8H9|A0A540N8H9_MALBA/13-174 [subseq from] Uncharacterized protein OS=Malus baccata OX=106549 GN=C1H46_006998 PE=4 SV=1\n----FKVVLIGDSGVGKSNLLSRFTRNEFCLESKSTIGVEFAtRTLQVEGRTVKAQIWDTAGQERYRAITSAYYRGALGALLVYDVTKPTTFENVSRWLKELRDHADSNI-VIMMIGNKTDLKHlRAVATEDAQGYAEKEGLSFIETSALEAINVEKAFQTILAEIY-----\n>tr|A0A7L0QDP5|A0A7L0QDP5_SETKR/15-177 [subseq from] RAB7B protein (Fragment) OS=Setophaga kirtlandii OX=298831 GN=Rab7b PE=4 SV=1\n---DLKIIIIGALGVGKTSLLHQYVHKTFYEDYRTTLGASILTKVLpVDSTPLKLQIWDTGGQERFRSMVSTFYKGSDGCMLAFDVTDRESFEALDNWRDDFleKVIPREQDFPMVVLGNKIDLSDRQVPKEMASAWCKEKDIPYFEVSAKNNINVAEAFETLAKQ-------\n>tr|A0A6P7UKZ7|A0A6P7UKZ7_IXOSC/9-174 [subseq from] ras-related protein Rab-8A isoform X1 OS=Ixodes scapularis OX=6945 GN=LOC8039539 PE=4 SV=1\n----FKLLLIGDSGVGKTSILFRFSDNKFDGSFISTIGIDFKIRIIeIDGKKIKLQIWDTAGQERFRTITTAYYRGAMGIMLVYDVTKENTFENIKTWIRNTDE-HAAADVEKMILGNKCDMNDlRQVSRERGEKLAVEHGIKFMETSAVSSINVEDAFYTLARDIKEKME-\n>tr|A0A6I9WZS2|A0A6I9WZS2_9SAUR/7-161 [subseq from] ras-related protein Rab-2A isoform X1 OS=Thamnophis sirtalis OX=35019 GN=RAB2A PE=4 SV=1\n----FKYIIIGDTGVGKSCLLLQFTDKRFQPVHDLTIGVEFgARMITIDGKQIKLQIWDTAGQESFRSITRSYYRGAAGALLVYDITRRDTFNHLTTWLEDARQHSNSN-MVIMLIGNKSDLESRReVKKEEGEAFAREHGLIFMETSAKTASNVEEVIL------------\n>tr|A0A1Z5L5Y1|A0A1Z5L5Y1_ORNMO/10-172 [subseq from] Tnf receptor associated factor (Fragment) OS=Ornithodoros moubata OX=6938 PE=4 SV=1\n-----KVIILGESGVGKTSLMNQYVNKKFSNQYKATIGaDFLTKEVMVEDRLVTMQIWDTAGQERFQSLGVAFYRGADCCVLVFDVTVPATFKALESWRDEFliqASPRDPENFPFVVIGNKVDLDNRGVSTKRAQGWCQSkNGIPYFETSAKEAINVEQAFQTVAKN-------\n>tr|A0A397FX93|A0A397FX93_9STRA/96-257 [subseq from] Uncharacterized protein OS=Aphanomyces astaci OX=112090 GN=DYB31_008188 PE=4 SV=1\n----FKYIIIGDTGVGKSCLLLQFTDKRFQPVHDLTIGVEFGaRMINIDSKQIKLQIWDTAGQESFRSITRSYYRGAAGALLVYDITRRETFNHLTRWLEEARQNS-NSNMAIMLIGNKSDLEHrRAVSYKEGEQFAKENGLIFLETSAKTAANVEDAFIKTAQKIH-----\n>tr|A0A1W7REC3|A0A1W7REC3_AGKCO/9-168 [subseq from] RAB35 member RAS oncogene family OS=Agkistrodon contortrix contortrix OX=8713 PE=4 SV=1\n----FKLLIIGDSGVGKSSLLLRFADNTFSGSYITTIGVDFKiRTVEINGEKVKLQIWDTAGQERFRTITSTYYRGTHGVIVVYDVTSAESFVNVKRWLHEINQ--NCDDVCRILVGNKNDDPERkVVETEDAYKFAGQMGIQLFETSAKENINVEEMFNCITELV------\n>tr|A0A6J0V4Y4|A0A6J0V4Y4_9SAUR/9-168 [subseq from] ras-related protein Rab-35 isoform X1 OS=Pogona vitticeps OX=103695 GN=RAB35 PE=4 SV=1\n----FKLLIIGDSGVGKSSLLLRFADNTFSGSYITTIGVDFKiRTVEINGEKVKLQIWDTAGQERFRTITSTYYRGTHGVIVVYDVTSAESFVNVKRWLHEINQ--NCDDVCRILVGNKNDDPERkVVETEDAYKFAGQMGIQLFETSAKENINVEEMFNCITELV------\n>tr|A0A6P9B691|A0A6P9B691_PANGU/9-168 [subseq from] ras-related protein Rab-35 isoform X1 OS=Pantherophis guttatus OX=94885 GN=RAB35 PE=4 SV=1\n----FKLLIIGDSGVGKSSLLLRFADNTFSGSYITTIGVDFKiRTVEINGEKVKLQIWDTAGQERFRTITSTYYRGTHGVIVVYDVTSAESFVNVKRWLHEINQ--NCDDVCRILVGNKNDDPERkVVETEDAYKFAGQMGIQLFETSAKENINVEEMFNCITELV------\n>tr|A0A803T9P5|A0A803T9P5_ANOCA/9-168 [subseq from] RAB35, member RAS oncogene family OS=Anolis carolinensis OX=28377 GN=rab35 PE=4 SV=1\n----FKLLIIGDSGVGKSSLLLRFADNTFSGSYITTIGVDFKiRTVEINGEKVKLQIWDTAGQERFRTITSTYYRGTHGVIVVYDVTSAESFVNVKRWLHEINQ--NCDDVCRILVGNKNDDPERkVVETEDAYKFAGQMGIQLFETSAKENINVEEMFNCITELV------\n>tr|J3SF38|J3SF38_CROAD/9-168 [subseq from] Ras-related protein Rab-35 OS=Crotalus adamanteus OX=8729 PE=2 SV=1\n----FKLLIIGDSGVGKSSLLLRFADNTFSGSYITTIGVDFKiRTVEINGEKVKLQIWDTAGQERFRTITSTYYRGTHGVIVVYDVTSAESFVNVKRWLHEINQ--NCDDVCRILVGNKNDDPERkVVETEDAYKFAGQMGIQLFETSAKENINVEEMFNCITELV------\n>tr|C3ZY10|C3ZY10_BRAFL/20-164 [subseq from] Uncharacterized protein OS=Branchiostoma floridae OX=7739 GN=BRAFLDRAFT_106358 PE=4 SV=1\n----VKVVVLGQAGVGKTAMTVRFVTKRFIGDYDPTLEAKYHHLEFVGDDLVQFEVLDTAGQEENSLAVEQKIRWGDAFIIVYSINDICSFDEVMRIKFLINHTKG-PDTPVTLVANKRDLElDRMVARLDGEKMADTLGCSFSEITTKE---------------------\n>tr|A0A314Z7R7|A0A314Z7R7_PRUYE/13-174 [subseq from] Ras-related protein RABA2a OS=Prunus yedoensis var. nudiflora OX=2094558 GN=Pyn_16665 PE=4 SV=1\n----FKVVLIGDSGVGKSNLLSRFTRNEFCLESKSTIGVEFAtRTLQVEGRTVKAQIWDTAGQERYRAITSAYYRGALGALLVYDVTKPTTFENVSRWLKELRDHADSNI-VIMMIGNKTDLKHlRAVATEDAQGYAEKEGLSFIETSALEAINVEKAFQTILAEIY-----\n>tr|A0A5E4FFH0|A0A5E4FFH0_PRUDU/13-174 [subseq from] PREDICTED: ras-related OS=Prunus dulcis OX=3755 GN=ALMOND_2B004706 PE=4 SV=1\n----FKVVLIGDSGVGKSNLLSRFTRNEFCLESKSTIGVEFAtRTLQVEGRTVKAQIWDTAGQERYRAITSAYYRGALGALLVYDVTKPTTFENVSRWLKELRDHADSNI-VIMMIGNKTDLKHlRAVATEDAQGYAEKEGLSFIETSALEAINVEKAFQTILAEIY-----\n>tr|A0A6J5TVX5|A0A6J5TVX5_PRUAR/13-174 [subseq from] Uncharacterized protein OS=Prunus armeniaca OX=36596 GN=CURHAP_LOCUS10853 PE=4 SV=1\n----FKVVLIGDSGVGKSNLLSRFTRNEFCLESKSTIGVEFAtRTLQVEGRTVKAQIWDTAGQERYRAITSAYYRGALGALLVYDVTKPTTFENVSRWLKELRDHADSNI-VIMMIGNKTDLKHlRAVATEDAQGYAEKEGLSFIETSALEAINVEKAFQTILAEIY-----\n>tr|A0A6P5TBF2|A0A6P5TBF2_PRUAV/13-174 [subseq from] ras-related protein RABA2a OS=Prunus avium OX=42229 GN=LOC110765694 PE=4 SV=1\n----FKVVLIGDSGVGKSNLLSRFTRNEFCLESKSTIGVEFAtRTLQVEGRTVKAQIWDTAGQERYRAITSAYYRGALGALLVYDVTKPTTFENVSRWLKELRDHADSNI-VIMMIGNKTDLKHlRAVATEDAQGYAEKEGLSFIETSALEAINVEKAFQTILAEIY-----\n>tr|M5XLP8|M5XLP8_PRUPE/13-174 [subseq from] Uncharacterized protein OS=Prunus persica OX=3760 GN=PRUPE_1G581700 PE=4 SV=1\n----FKVVLIGDSGVGKSNLLSRFTRNEFCLESKSTIGVEFAtRTLQVEGRTVKAQIWDTAGQERYRAITSAYYRGALGALLVYDVTKPTTFENVSRWLKELRDHADSNI-VIMMIGNKTDLKHlRAVATEDAQGYAEKEGLSFIETSALEAINVEKAFQTILAEIY-----\n>tr|A0A4Y2F8K8|A0A4Y2F8K8_ARAVE/30-200 [subseq from] Ras-related protein Rab-33B OS=Araneus ventricosus OX=182803 GN=RAB33B PE=3 SV=1\n----FKIIVIGDSNVGKTCLTFRFCGGKFPMRTEATIGVDFReRQVVVDGEPIKLQLWDTAGQERFrKSMIPHYYRNVHAVVFVYDVTKISSFQNLSHWIAEFKQYQgNCPDIPKILVGNKCDCKeSVAVNTNMAQKFADSHDMPLFETSATDdseADHVDAIFMTLAHKLKSHK--\n>tr|A0A671X3Q1|A0A671X3Q1_SPAAU/18-178 [subseq from] RAB11a, member RAS oncogene family OS=Sparus aurata OX=8175 PE=4 SV=1\n-----NLVLIGDSGVGKSNLLSRFTRNEFNLESKSTIGVEFaTRSIQVDGKTVKAQIWDTAGQERYRAITSAYYRGAVGALLVYDIAKHLTYENVERWLKELRDHADSN-IVIMLVGNKSDLRhLRAVPTDEARAFAEKNGLSFLETSALDSTNVETAFQTILTEIY-----\n>tr|A0A813V670|A0A813V670_9BILA/16-177 [subseq from] Hypothetical protein OS=Didymodactylos carnosus OX=1234261 GN=GPM918_LOCUS5540 PE=4 SV=1\n---TFKILIIGDSGVGKSSLMVRFVDDIFTTSYITTIGVDFKMStINIDGQQCKIQIWDTAGQERFRVITSTYYRGADGVIIVYDVTNGETFANLKDWITEMERHCDA-NVPKILVGNKDDSDSemtKVVLTSDATQYAQQKNLPFFETSARDNKNVENIFHEITK--------\n>tr|A0A5N6PD70|A0A5N6PD70_9ASTR/8-175 [subseq from] Uncharacterized protein OS=Mikania micrantha OX=192012 GN=E3N88_10723 PE=4 SV=1\n---LLKVIVLGDSGVGKTSLMNQYVHKRFSQQYKATIGaDFVTKELQIDDKIVTLQIWDTAGQERFQSLGIAFYRGADCCVLVYDVNVTRSFETLDNWHEEfLKQANpsDPSSFPFILLGNKIDIDggnSREVSVKKAAEWCSSKGnIPYYETSAKEDHNVDDAFLHIAKS-------\n>tr|A0A103Y186|A0A103Y186_CYNCS/16-178 [subseq from] Ran GTPase OS=Cynara cardunculus var. scolymus OX=59895 GN=Ccrd_021119 PE=4 SV=1\n----FKIVLIGDSAVGKSQLLARFSRNEFSLDSKATIGVEFQtKTMVIDHKNVKAQIWDTAGQERYRAVTSAYYRGAVGAMLVYDITKRQSFDHIARWLEELRGHADNN-IIIMLIGNKSDLDSqRDVSTEDAKEFAEREGLFFMETSALEATNVEPAFLTILTEIYR----\n>tr|A0A4S8K0V9|A0A4S8K0V9_MUSBA/19-174 [subseq from] Uncharacterized protein OS=Musa balbisiana OX=52838 GN=C4D60_Mb08t02320 PE=4 SV=1\n------------GGVGKSCLLLRFSDGSFTTSFITTIGIDFKiRTIELDGKRIKLQIWDTAGQERFRTITTAYYRGAMGILLVYDVTDESSFNNIRNWIRNIEQ-HASDNVNKILVGNKADMDesKRTVPTAKGQALADEYGVKFFETSAKTNLNVEQVFFSIAGDIKQ----\n>tr|A0A2K5QLF0|A0A2K5QLF0_CEBIM/21-152 [subseq from] RAS like estrogen regulated growth inhibitor OS=Cebus imitator OX=2715852 GN=RERG PE=4 SV=1\n-------------------------------------ESTYRHQATIDDEVVSMEILDTAGQED-AIQKEGHMRWGEGFVLVYDITDRGSFEEVLPLKNILDEIKKPKNVTLILVGNKADLDhSRQVSTEEGEKLATELACAFYECSACTGEGnITEIFYELCREVRRRR--\n>tr|A0A6J3FV04|A0A6J3FV04_SAPAP/21-152 [subseq from] ras-related and estrogen-regulated growth inhibitor isoform X2 OS=Sapajus apella OX=9515 GN=RERG PE=4 SV=1\n-------------------------------------ESTYRHQATIDDEVVSMEILDTAGQED-AIQKEGHMRWGEGFVLVYDITDRGSFEEVLPLKNILDEIKKPKNVTLILVGNKADLDhSRQVSTEEGEKLATELACAFYECSACTGEGnITEIFYELCREVRRRR--\n>tr|A0A822HZ29|A0A822HZ29_9NEOB/20-184 [subseq from] (mimic poison frog) hypothetical protein OS=Ranitomeya imitator OX=111125 GN=RIMITATOR_LOCUS13770314 PE=4 SV=1\n--CQFKLVLLGESAVGKSSLVLRFVKGQFHEFQESTIGAAFLTQTVcLDDTTVKFEIWDTAGQERYHSLAPMYYRGAQAAIVVYDITNEESFARAKNWVKELQRQ-ASPNIVIALSGNKADLASkRAVDFQEAQAYADDNSLLFMETSAKTSANVNEIFMAIAKKLPK----\n>tr|A0A7N8XL43|A0A7N8XL43_9TELE/10-168 [subseq from] RAB2A, member RAS oncogene family OS=Mastacembelus armatus OX=205130 PE=4 SV=1\n--------CVCFSGVGKSCLLLQFTDKRFQPVHDLTIGVEFgARMITIDGKQIKLQIWDTAGQESFRSITRSYYRGAAGALLVYDITRRDTFNHLTTWLEDARQHSNSN-MVIMLIGNKSDLESRReVKKEEGEAFAREHGLIFMETSAKTASNVEEAFINTAKEIYE----\n>tr|Q66JI1|Q66JI1_XENTR/10-176 [subseq from] RAB7A, member RAS oncogene family OS=Xenopus tropicalis OX=8364 GN=rab7a PE=2 SV=1\n-----KVIILGDSGVGKTSLMNQYVNKKFTNQYKATIGaDFLTKEVMVDDRLVTMQIWDTAGQERFQSLGVAFYRGADCCVLVYDVTAPNTFKTLDSWRDEFliqASPRDPENFPFVVLGNKVDLENRQVTTKRAQVWCHSKnNIPYFETSAKEAINVEQAFQTIARNALKQ---\n>tr|Q6PA99|Q6PA99_XENLA/10-176 [subseq from] MGC68523 protein OS=Xenopus laevis OX=8355 GN=rab7a.L PE=2 SV=1\n-----KVIILGDSGVGKTSLMNQYVNKKFTNQYKATIGaDFLTKEVMVDDRLVTMQIWDTAGQERFQSLGVAFYRGADCCVLVYDVTAPNTFKTLDSWRDEFliqASPRDPENFPFVVLGNKVDLENRQVTTKRAQVWCHSKnNIPYFETSAKEAINVEQAFQTIARNALKQ---\n>tr|A0A836EZX9|A0A836EZX9_9HYME/89-254 [subseq from] RAB26 protein (Fragment) OS=Acromyrmex heyeri OX=230685 GN=Rab26 PE=4 SV=1\n----FKVMLLGDSGVGKTCLLTRFRDGRFLSgNYITTVGIDFRNKVVtVDDTPIKLQIWDTAGQERFRSVTHAYYRDAHALLLLYDVTNKTSYDNIRAWLSEIRE-HANEDVVIMLLGNKSDCGtERAVKREDGERLAQEYKVPFMETSAKTGLNVELAFLAVARELKARK--\n>tr|A0A4W6FD65|A0A4W6FD65_LATCA/88-254 [subseq from] Ras-related protein Rab-7a-like OS=Lates calcarifer OX=8187 GN=LOC108885638 PE=4 SV=1\n-----KVIILGDSGVGKTSLMNQYVNKKFSNQYKATIGaDFLTKEVMVDDRLVTMQIWDTAGQERFQSLGVAFYRGADCCVLVFDVTAPNTFKTLDSWRDEFliqASPRDPENFPFVVLGNKIDLENRQVTTKRAQAWCQSKnNIPYFETSAKEAINVEQAFQTIARNALKQ---\n>tr|A0A091D9V9|A0A091D9V9_FUKDA/153-284 [subseq from] Ras-related and estrogen-regulated growth inhibitor OS=Fukomys damarensis OX=885580 GN=H920_11393 PE=4 SV=1\n------------------------------------EESTYRHQATIDDEVVSMEILDTAGQED-TIQREGHMRWGEGFALVYDITDRGSFEDVLPLKNILDEIKKPKNVTLILVGNKADLDhSRQVSTEEGEKLATELACAFYECSACTGEGnITEIFYELCREVRRR---\n>tr|A0A836JG36|A0A836JG36_9HYME/89-254 [subseq from] RAB26 protein (Fragment) OS=Acromyrmex insinuator OX=230686 GN=Rab26_1 PE=4 SV=1\n----FKVMLLGDSGVGKTCLLTRFRDGRFLSgNYITTVGIDFRNKVVtVDDTPIKLQIWDTAGQERFRSVTHAYYRDAHALLLLYDVTNKTSYDNIRAWLSEIRE-HANEDVVIMLLGNKSDCGtERAVKREDGERLAQEYKVPFMETSAKTGLNVELAFLAVARELKARK--\n>tr|F4X3M5|F4X3M5_ACREC/89-254 [subseq from] Ras-related protein Rab-26 OS=Acromyrmex echinatior OX=103372 GN=G5I_12933 PE=4 SV=1\n----FKVMLLGDSGVGKTCLLTRFRDGRFLSgNYITTVGIDFRNKVVtVDDTPIKLQIWDTAGQERFRSVTHAYYRDAHALLLLYDVTNKTSYDNIRAWLSEIRE-HANEDVVIMLLGNKSDCGtERAVKREDGERLAQEYKVPFMETSAKTGLNVELAFLAVARELKARK--\n>tr|A0A6I9PUE7|A0A6I9PUE7_9TELE/9-171 [subseq from] ras-related protein Rap-1b-like OS=Notothenia coriiceps OX=8208 GN=LOC104966932 PE=4 SV=1\n--TEVRLVFLGAAGVGKTALIQRFLKDTFEPKHRRTVEELHRKEYEVAGVKVTINIMDTSGSYSFPAMRKLSIQNSDAFALVYAVDDLESLEAVKTLREEILEVKEDKFTPIVVIGNKIDrLDERQVSSKDVLSmLEQDWNHSFMESSAKDNVNVMEAFRELLQQ-------\n>tr|A0A3P9HY25|A0A3P9HY25_ORYLA/19-179 [subseq from] Uncharacterized protein OS=Oryzias latipes OX=8090 PE=4 SV=1\n-------ILVGDSGVGKTSLLVQFDQGKFISgSFSATVGIGLTNKVVtVDDTKVKLQIWDTAGQERFRSVTHAYYRDAHALLLLYDITSKSSFDNIRAWLTEIHEYAQS-DVVIMLLGNKADMSSeRAIRRDEGERLAREYSVPFMETSAKTGVNVELAFTAIAKELKQ----\n>tr|A0A7L2PTE6|A0A7L2PTE6_9PASS/15-177 [subseq from] RAB7B protein (Fragment) OS=Hypocryptadius cinnamomeus OX=589841 GN=Rab7b PE=4 SV=1\n---DLKIIIIGALGVGKTSLLHQYVHKTFYEDYRTTLGASILtKVLAVDSTPLKLQIWDTGGQERFRSMVSTFYKGSDGCMLAFDVTDRESFEALDNWRNDFleKVIPREQDFPMVVLGNKIDLSDRQVPKEMASAWCKEKDIPYFEVSAKNNINVAEAFETLAKQ-------\n>tr|A0A7L1AQI5|A0A7L1AQI5_GYMTI/22-190 [subseq from] RASLC protein (Fragment) OS=Gymnorhina tibicen OX=9132 GN=Rasl12 PE=4 SV=1\n---ECNVAILGCRGAGKSALTVKFLTKRFISEYDPNLEDTYSSEELVDQQPVLLKVMDTADQDGP-GNCERYLCWASAFLVVYSIDDRKSFEGCQRYLEVLALHgRGcQHRCPVLLLGNKLDMEQyRQVPSAEGMSLASRFGCLFHEVSAcQDFARVQHVFHEAVREVRRQAE-\n>tr|A0A088RYN3|A0A088RYN3_9TRYP/8-163 [subseq from] Ras-related protein rab-2a, putative OS=Leishmania panamensis OX=5679 GN=LPMP_322150 PE=4 SV=1\n----FKYIIIGDSGVGKSCLLLQFTDKRFEPLHDLTIGVEFGARlISIQGRSVKLQIWDTAGQESFRSITRSYYRGASGALLVYDVTRRDTFTHLQSWLEDAKANANTA-LVIMLIGNKCDLDSkRQVSREEGEAFARSNGLMFMETSAKTSKNVDDAFLQ-----------\n>tr|A0A1E1J3W6|A0A1E1J3W6_LEIGU/8-163 [subseq from] Ras-related protein rab-2a, putative OS=Leishmania guyanensis OX=5670 GN=LgM4147LRVhigh.32.01870.00450 PE=4 SV=1\n----FKYIIIGDSGVGKSCLLLQFTDKRFEPLHDLTIGVEFGARlISIQGRSVKLQIWDTAGQESFRSITRSYYRGASGALLVYDVTRRDTFTHLQSWLEDAKANANTA-LVIMLIGNKCDLDSkRQVSREEGEAFARSNGLMFMETSAKTSKNVDDAFLQ-----------\n>tr|A0A504XEB9|A0A504XEB9_LEIDO/8-163 [subseq from] Ras family protein OS=Leishmania donovani OX=5661 GN=CGC20_34380 PE=4 SV=1\n----FKYIIIGDSGVGKSCLLLQFTDKRFEPLHDLTIGVEFGARlISIQGKSVKLQIWDTAGQESFRSITRSYYRGASGALLVYDVTRRDTFTHLQSWLEDAKANANTA-LVIMLIGNKCDLESkRQVSREEGEAFARCNGLMFMETSAKTSQNVDDAFLQ-----------\n>tr|Q4Q573|Q4Q573_LEIMA/8-163 [subseq from] Putative ras-related protein rab-2a OS=Leishmania major OX=5664 GN=LMJF_32_2030 PE=4 SV=1\n----FKYIIIGDSGVGKSCLLLQFTDKRFEPLHDLTIGVEFGARlISIQGKSVKLQIWDTAGQESFRSITRSYYRGASGALLVYDVTRRDTFTHLQSWLEDAKANANTA-LVIMLIGNKCDLESkRQVSREEGEAFARCNGLMFMETSAKTSQNVDDAFLQ-----------\n>tr|A0A3B3Q380|A0A3B3Q380_9TELE/1-102 [subseq from] Muscle RAS oncogene homolog OS=Paramormyrops kingsleyae OX=1676925 GN=MRAS PE=4 SV=1\n-------------------------------------------------------------------MREQYMRTGDGFLIVFSVTDKASFEHVDRFHQLILRVKDRESFPMILVANKVDLVhLRKVTTEQGREMAAKHSITYIETSAKEpPMNVDKAFHELVRVIRQQ---\n>tr|A0A7K7MWR4|A0A7K7MWR4_HALAL/87-251 [subseq from] RAD protein (Fragment) OS=Haliaeetus albicilla OX=8969 GN=Rrad PE=3 SV=1\n----YKVILLGEHGVGKTSLAR--IFGGVEDCADAeEAGNTYDRSIIVDGEEASLVVFDIWEQDDSQWLQNHCMKMGDAYIIVYSVTDKVSFEKASELRIQLRRARQTEDIPIILVGNKSDLvRSREVSVDEGRACAVVFDCKFIETSAALHHNVKDLFEGIVRQIRLRKD-\n>tr|A0A7L4A2A5|A0A7L4A2A5_9AVES/87-251 [subseq from] RAD protein (Fragment) OS=Circaetus pectoralis OX=321084 GN=Rrad PE=3 SV=1\n----YKVILLGEHGVGKTSLAR--IFGGVEDCADAeEAGNTYDRSIIVDGEEASLVVFDIWEQDDSQWLQNHCMKMGDAYIIVYSVTDKVSFEKASELRIQLRRARQTEDIPIILVGNKSDLvRSREVSVDEGRACAVVFDCKFIETSAALHHNVKDLFEGIVRQIRLRKD-\n>tr|A0A7K7WEC6|A0A7K7WEC6_9AVES/11-173 [subseq from] RHES protein (Fragment) OS=Nothocercus julius OX=2585813 GN=Rasd2_1 PE=4 SV=1\n----VRLVFLGAAGVGKTALIRRFLLDTFEPKHRRTVEELHSKEYEVCGATVKVEILDTSGSYSFPAMRKLSIQNSDAFALVYAVDDAESFESIKTLREEILEVKEDKFPPIVVVGNKAESGgERQVPAEDALSLVElDWNSRFVETSAKENENVLEVFRELLQQVN-----\n>tr|Q2LIW4|Q2LIW4_ONCMY/9-171 [subseq from] Small GTPase Ras-dva-3 OS=Oncorhynchus mykiss OX=8022 PE=4 SV=1\n--TEVRLVFLGAAGVGKTALISRFLQDTFEPKHRRTVEELHSKEFDIGGAKVTIHIMDTSGSYSFPAMRKLCIQNSDAFALVYAINDPDSLEAVKSLRDEILAVKEDKFTPIVVVGNKTDRHgERTVSSEDVLStVELDWNNSFLETSAKENNNVLEVFRELLQQ-------\n>tr|A0A150VI25|A0A150VI25_9PEZI/12-181 [subseq from] Uncharacterized protein OS=Acidomyces richmondensis BFW OX=766039 GN=M433DRAFT_170737 PE=4 SV=1\n-----KLLLIGDSGVGKSCCLLRFSEDSFTPSFITTIGIDFKiRTIELDGKKVKLQIWDTAGQERFRTITTAYYRGAMGILLVYDVTDERSFNSVyfppHDIRTWFSNVEQhaTEGVNKILIGNKCDWEeKRAVSTEQGQALADELGIPFMEVSAKSNINVEKAFFSLASDIKKR---\n>tr|A0A6B0R1P4|A0A6B0R1P4_9CETA/19-184 [subseq from] Uncharacterized protein OS=Bos mutus OX=72004 GN=E5288_WYG018820 PE=4 SV=1\n--CQFKLVLLGESAVGKSSLVLRFVKGQFHEFQESTIGAAFLTQTVcLDDTTVKFEIWDTAGQERYHSLAPMYYRGAQAAIVVYDITNEESFARAKNWVKELQRQ-ASPNIVIALSGNKADLANkRAVDFQEAQSYADDNSLLFMETSAKTSMNVNEIFMAIAKKLPKS---\n>tr|Q2A998|Q2A998_BRAOL/50-203 [subseq from] Ras-related GTP-binding protein, putative OS=Brassica oleracea OX=3712 GN=40.t00023 PE=4 SV=1\n----FKLLLIGDSGVGKSCLLLRFADDSYLDSYISTIGVDFKiRTVEQDGKTIKLQIWDTAGQERFRTITSSYYRGAHGIIVTYDVTDQESFNNVKQWLNEIDRYA-SESVNKLLVGNKNDLTSQK-------AFADELGIPFLETSAKNATNVEEAFMAMTAAIK-----\n>tr|A0A7L3AWH1|A0A7L3AWH1_9AVES/87-251 [subseq from] RAD protein (Fragment) OS=Syrrhaptes paradoxus OX=302527 GN=Rrad PE=3 SV=1\n----YKVILLGEHGVGKTSLAR--IFGGVEDCADAeEAGNTYDRSIIVDGEEASLVVFDIWEQDDSQWLQNHCMKMGDAYIIVYSVTDKVSFEKASELRIQLRRARQTEDIPIILVGNKSDLvRSREVSVDEGRACAVVFDCKFIETSAALHHNVKDLFEGIVRQIRLRKD-\n>tr|A0A7K4S9K3|A0A7K4S9K3_COLPI/87-251 [subseq from] RAD protein (Fragment) OS=Columbina picui OX=115618 GN=Rrad PE=3 SV=1\n----YKVILLGEHGVGKTSLAR--IFGGVEDCADAeEAGNTYDRSIIVDGEEASLVVFDIWEQDDSQWLQNHCMKMGDAYIIVYSVTDKVSFEKASELRIQLRRARQTEDIPIILVGNKSDLvRSREVSVDEGRACAVVFDCKFIETSAALHHNVKDLFEGIVRQIRLRKD-\n>tr|A0A7K6T0B4|A0A7K6T0B4_CALNI/87-251 [subseq from] RAD protein (Fragment) OS=Caloenas nicobarica OX=187106 GN=Rrad PE=3 SV=1\n----YKVILLGEHGVGKTSLAR--IFGGVEDCADAeEAGNTYDRSIIVDGEEASLVVFDIWEQDDSQWLQNHCMKMGDAYIIVYSVTDKVSFEKASELRIQLRRARQTEDIPIILVGNKSDLvRSREVSVDEGRACAVVFDCKFIETSAALHHNVKDLFEGIVRQIRLRKD-\n>tr|A0A7L4FD87|A0A7L4FD87_9COLU/87-251 [subseq from] RAD protein (Fragment) OS=Alopecoenas beccarii OX=262131 GN=Rrad PE=3 SV=1\n----YKVILLGEHGVGKTSLAR--IFGGVEDCADAeEAGNTYDRSIIVDGEEASLVVFDIWEQDDSQWLQNHCMKMGDAYIIVYSVTDKVSFEKASELRIQLRRARQTEDIPIILVGNKSDLvRSREVSVDEGRACAVVFDCKFIETSAALHHNVKDLFEGIVRQIRLRKD-\n>tr|A0A4D9DUQ1|A0A4D9DUQ1_9SAUR/15-178 [subseq from] Ras-related protein Rab-7b OS=Platysternon megacephalum OX=55544 GN=DR999_PMT17387 PE=4 SV=1\n---DLKIIIIGALGVGKTSLLHQFVHKTFYEDYRTTLGASIlSKHIMVDNTPLKLQIWDTGGQERFRSMVSTFYKGSDGCMLAFDVTDLESFESLDDWREDFleKIIPTEQGFPMVVLGNKIDLNERQVSKETASFWCKEKDIPYFEVSAKNDINVVQAFETLARQA------\n>tr|A0A671KAS4|A0A671KAS4_9TELE/9-92 [subseq from] Ras-related protein ORAB-1-like OS=Sinocyclocheilus anshuiensis OX=1608454 GN=LOC107700837 PE=4 SV=1\n----FKLLLIGDSGVGKSCLLLRFADDTYTESYISTIGVDFKiRTIELDEKTIKLQIWDTAGQERFRTITSSYYRGAHGIIVVYDVTD-----------------------------------------------------------------------------------\n>tr|A0A671KAS4|A0A671KAS4_9TELE/115-196 [subseq from] Ras-related protein ORAB-1-like OS=Sinocyclocheilus anshuiensis OX=1608454 GN=LOC107700837 PE=4 SV=1\n------------------------------------------------------------------------------------VFPQESFNNVKQWLQEIDRYA-SENVNKLLVGNKCDLTTKkVVDYTAAKEFADSLSIPFLETSAKSSSNVEQAFMTMAAEIKR----\n>tr|K9IHE2|K9IHE2_DESRO/19-184 [subseq from] Putative rab subfamily protein of small gtpase OS=Desmodus rotundus OX=9430 PE=2 SV=1\n--CQFKLVLLGESAVGKSSLVLRFVKGQFHEFQESTIGAAFLTQTVcLDDTTVKFEIWDTAGQERYHSLAPMYYRGAQAAIVVYDITNEESFARAKNWVKELQRQ-ASPNIVIALSGNKADLANkRAVDFQEAQSYADDNSLLFMETSAKTSMNVNEIFMAIGKKLPKN---\n>tr|G1N3C8|G1N3C8_MELGA/87-251 [subseq from] Uncharacterized protein OS=Meleagris gallopavo OX=9103 GN=RRAD PE=4 SV=2\n----YKVILLGEHGVGKTSLAR--IFGGVEDGAEaEEVGNTYDRSIMVDGEEASLVVFDIWEQDDSQWLQNHCMKMGDAYIIVYSVTDKVSFEKASELRIQLRRARQTEDIPIILVGNKSDLvRSREVSVDEGRACAVVFDCKFIETSAALHHNVKDLFEGIVRQIRLRKD-\n>tr|A0A504X3X2|A0A504X3X2_LEIDO/8-163 [subseq from] Ras family protein OS=Leishmania donovani OX=5661 GN=CGC21_20625 PE=4 SV=1\n----FKYIIIGDSGVGKSCLLLQFTDKRFEPLHDLTIGVEFGARlISIQGKSVKLQIWDTAGQESFRSITRSYYRGASGALLVYDVTRRDTFTHLQSWLEDAKANANTA-LVIMLIGNKCDLESkRQVSREEGEAFARCNGLMFMETSAKTSQNVDDAFLQ-----------\n>tr|A0A852KV35|A0A852KV35_UROIN/87-251 [subseq from] RAD protein (Fragment) OS=Urocolius indicus OX=458196 GN=Rrad PE=4 SV=1\n----YKVILLGEHGVGKTSLAR--IFGGVEDCADAeEAGNTYDRSIIVDGEEASLVVFDIWEQDDSQWLQNHCMKMGDAYIIVYSVTDKVSFEKASELRIQLRRARQTEDIPIILVGNKSDLvRSREVSVDEGRACAVVFDCKFIETSAALHHNVKDLFEGIVRQIRLRKD-\n>tr|A4I825|A4I825_LEIIN/8-163 [subseq from] Putative ras-related protein rab-2a OS=Leishmania infantum OX=5671 GN=LINF_320026400 PE=4 SV=1\n----FKYIIIGDSGVGKSCLLLQFTDKRFEPLHDLTIGVEFGARlISIQGKSVKLQIWDTAGQESFRSITRSYYRGASGALLVYDVTRRDTFTHLQSWLEDAKANANTA-LVIMLIGNKCDLESkRQVSREEGEAFARCNGLMFMETSAKTSQNVDDAFLQ-----------\n>tr|E9BNW8|E9BNW8_LEIDB/8-163 [subseq from] Ras-related protein rab-2a, putative OS=Leishmania donovani (strain BPK282A1) OX=981087 GN=LDBPK_322160 PE=4 SV=1\n----FKYIIIGDSGVGKSCLLLQFTDKRFEPLHDLTIGVEFGARlISIQGKSVKLQIWDTAGQESFRSITRSYYRGASGALLVYDVTRRDTFTHLQSWLEDAKANANTA-LVIMLIGNKCDLESkRQVSREEGEAFARCNGLMFMETSAKTSQNVDDAFLQ-----------\n>tr|A0A670KML2|A0A670KML2_PODMU/9-168 [subseq from] Uncharacterized protein OS=Podarcis muralis OX=64176 GN=RAB35 PE=4 SV=1\n----FKLLIIGDSGVGKSSLLLRFADNTFSGSYITTIGVDFKiRTVEINGEKVKLQIWDTAGQERFRTITSTYYRGTHGVIVVYDVTSAESFVNVKRWLHEINQ--NCDDVCRILVGNKNDDPERkVVETEDAYKFAGQMGIQLFETSAKENINVEEMFNCITELV------\n>tr|A0A7J8EFU4|A0A7J8EFU4_MOLMO/538-709 [subseq from] RAS and EF-hand domain containing OS=Molossus molossus OX=27622 GN=HJG59_015326 PE=4 SV=1\n---AYKIVLAGDAAVGKSSFLMRLCKNEFRGNTSATLGvDFQMKTLIVDGERTVLQLWDTAGQERFRSIAKSYFRRADGVLLLYDVTSEKSFLNVREWVDMIEDAA-NESIPIMLVGNKADLRDaaaaegeKCVAAYFGEKLAMTYGALFCETSAKDGSNVVEAVLHLAREVKKRT--\n>tr|A0A0P4VWU3|A0A0P4VWU3_SCYOL/12-173 [subseq from] Uncharacterized protein OS=Scylla olivacea OX=85551 PE=4 SV=1\n----FKVVLIGDSGVGKSNLLSRFTRNEFNLESKSTIGVEFaTRSIEVDGKTIKAQIWDTAGQERYRAITSAYYRGAVGALLVYDIAKLLTYNNVERWLKELRDHAD-QNIVIMLVGNKSDLRhLRSVPTEEAKAFAEKEGLSFIETSALDSTNVETAFHNILTEIY-----\n>tr|A0A0D2UPN2|A0A0D2UPN2_GOSRA/7-163 [subseq from] Uncharacterized protein OS=Gossypium raimondii OX=29730 GN=B456_009G185200 PE=4 SV=1\n----FKYIIIGDTGVGKSCLLLQFTDKRFQPVHDLTIGVEFgARMITIDNKPIKLQIWDTAGQESFRSITRSYYRGAAGALLVYDITRRETFNHLASWLEDARQHA-NANMTIMLIGNKCDLAHrRAVTTEEGQQFAKDHGLIFMEASAKTAQNVEEAFIKT----------\n>tr|A0A7K8JYH2|A0A7K8JYH2_9GRUI/87-251 [subseq from] RAD protein (Fragment) OS=Lophotis ruficrista OX=172689 GN=Rrad PE=3 SV=1\n----YKVILLGEHGVGKTSLAR--IFGGVEDCADAeEAGNTYDRSIIVDGEEASLVVFDIWEQDDSQWLQNHCMKMGDAYIIVYSVTDKVSFEKASELRIQLRRARQTEDIPIILVGNKSDLvRSREVSVDEGRACAVVFDCKFIETSAALHHNVKDLFEGIVRQIRLRKD-\n>tr|A0A7K8KWS0|A0A7K8KWS0_9GRUI/87-251 [subseq from] RAD protein (Fragment) OS=Ardeotis kori OX=89386 GN=Rrad PE=3 SV=1\n----YKVILLGEHGVGKTSLAR--IFGGVEDCADAeEAGNTYDRSIIVDGEEASLVVFDIWEQDDSQWLQNHCMKMGDAYIIVYSVTDKVSFEKASELRIQLRRARQTEDIPIILVGNKSDLvRSREVSVDEGRACAVVFDCKFIETSAALHHNVKDLFEGIVRQIRLRKD-\n>tr|A0A7L3XBR0|A0A7L3XBR0_9AVES/87-251 [subseq from] RAD protein (Fragment) OS=Calonectris borealis OX=1323832 GN=Rrad PE=3 SV=1\n----YKVILLGEHGVGKTSLAR--IFGGVEDCADAeEAGNTYDRSIIVDGEEASLVVFDIWEQDDSQWLQNHCMKMGDAYIIVYSVTDKVSFEKASELRIQLRRARQTEDIPIILVGNKSDLvRSREVSVDEGRACAVVFDCKFIETSAALHHNVKDLFEGIVRQIRLRKD-\n>tr|A0A7L1T0D3|A0A7L1T0D3_ARAGA/87-251 [subseq from] RAD protein (Fragment) OS=Aramus guarauna OX=54356 GN=Rrad PE=3 SV=1\n----YKVILLGEHGVGKTSLAR--IFGGVEDCADAeEAGNTYDRSIIVDGEEASLVVFDIWEQDDSQWLQNHCMKMGDAYIIVYSVTDKVSFEKASELRIQLRRARQTEDIPIILVGNKSDLvRSREVSVDEGRACAVVFDCKFIETSAALHHNVKDLFEGIVRQIRLRKD-\n>tr|A0A7L3C1T9|A0A7L3C1T9_PELUR/87-251 [subseq from] RAD protein (Fragment) OS=Pelecanoides urinatrix OX=37079 GN=Rrad PE=3 SV=1\n----YKVILLGEHGVGKTSLAR--IFGGVEDCADAeEAGNTYDRSIIVDGEEASLVVFDIWEQDDSQWLQNHCMKMGDAYIIVYSVTDKVSFEKASELRIQLRRARQTEDIPIILVGNKSDLvRSREVSVDEGRACAVVFDCKFIETSAALHHNVKDLFEGIVRQIRLRKD-\n>tr|A0A7L3WSI6|A0A7L3WSI6_9GRUI/87-251 [subseq from] RAD protein (Fragment) OS=Atlantisia rogersi OX=2478892 GN=Rrad PE=3 SV=1\n----YKVILLGEHGVGKTSLAR--IFGGVEDCADAeEAGNTYDRSIIVDGEEASLVVFDIWEQDDSQWLQNHCMKMGDAYIIVYSVTDKVSFEKASELRIQLRRARQTEDIPIILVGNKSDLvRSREVSVDEGRACAVVFDCKFIETSAALHHNVKDLFEGIVRQIRLRKD-\n>tr|A0A850TBK5|A0A850TBK5_GRUAM/87-251 [subseq from] RAD protein (Fragment) OS=Grus americana OX=9117 GN=Rrad PE=4 SV=1\n----YKVILLGEHGVGKTSLAR--IFGGVEDCADAeEAGNTYDRSIIVDGEEASLVVFDIWEQDDSQWLQNHCMKMGDAYIIVYSVTDKVSFEKASELRIQLRRARQTEDIPIILVGNKSDLvRSREVSVDEGRACAVVFDCKFIETSAALHHNVKDLFEGIVRQIRLRKD-\n>tr|A0A7L0FK89|A0A7L0FK89_CORCN/87-251 [subseq from] RAD protein (Fragment) OS=Corythaixoides concolor OX=103956 GN=Rrad PE=3 SV=1\n----YKVILLGEHGVGKTSLAR--IFGGVEDCADAeEAGNTYDRSIIVDGEEASLVVFDIWEQDDSQWLQNHCMKMGDAYIIVYSVTDKVSFEKASELRIQLRRARQTEDIPIILVGNKSDLvRSREVSVDEGRACAVVFDCKFIETSAALHHNVKDLFEGIVRQIRLRKD-\n>tr|A0A3Q2H5D4|A0A3Q2H5D4_HORSE/73-248 [subseq from] Small monomeric GTPase OS=Equus caballus OX=9796 GN=RAB27B PE=3 SV=2\n-----KLLALGDSGVGKTTFLYRYTDNKFNPKFITTVGIDFReKRVVYntqgpNGSSGkafkvHLQLWDTAGQERFRSLTTAFFRDAMGFLLMFDLTSQQSFLNVRNWMSQLQANAYCENPDIVLIGNKADLPDqREVNERQARDLADKYGIPYFETSAATGQNVEKAVETLLDLIMKRME-\n>tr|A0A4D9DGX6|A0A4D9DGX6_9STRA/13-175 [subseq from] Uncharacterized protein OS=Nannochloropsis salina CCMP1776 OX=1027361 GN=NSK_000452 PE=4 SV=1\n----FKVVLIGDSGVGKSNLLSRFTRNEFNLESKSTIGVEFAtkSIKAADGKVIKAQIWDTAGQERYRAITSAYYRGAVGALLVYDISKRVTFDNVERWLKELREHADQ-SIVVMLVGNKSDLRhLRTVPTEDAMRFAEENRLAFIETSALDASGVDTAFHRILTEIH-----\n>tr|A0A7K5G4N5|A0A7K5G4N5_9AVES/87-251 [subseq from] RAD protein (Fragment) OS=Chunga burmeisteri OX=1352770 GN=Rrad PE=3 SV=1\n----YKVILLGEHGVGKTSLAR--IFGGVEDCADAeEAGNTYDRSIIVDGEEASLVVFDIWEQDDSQWLQNHCMKMGDAYIIVYSVTDKVSFEKASELRIQLRRARQTEDIPIILVGNKSDLvRSREVSVDEGRACAVVFDCKFIETSAALHHNVKDLFEGIVRQIRLRKD-\n>tr|A0A182Q5B0|A0A182Q5B0_9DIPT/92-254 [subseq from] Uncharacterized protein OS=Anopheles farauti OX=69004 PE=4 SV=1\n----HRVTMMGAARVGKSSIISQFLYEKYLSRYKQTIEEMHRGEYELpDGSSLTLDILDTSGSYQFPAMRQLSINTSGAFILVYAVDDEETWNEVERLREQIIAVRGT-RVPIVIVGNKADVPEeqRQIPFKVARSRAlLEWGCGYAECSAKNNEGILTVFKQLLRQA------\n>tr|A0A6G1DF15|A0A6G1DF15_9ORYZ/71-232 [subseq from] Uncharacterized protein OS=Oryza meyeriana var. granulata OX=110450 GN=E2562_005427 PE=4 SV=1\n----FKIVLIGDSGVGKSNILSRFTRNEFCLESKSTIGVEFAtRTLQIEGKTIKAQIWDTAGQERYRAITSAYYRGAVGALLVYDITKKQTFENIQRWLRELRDHADSN-IVIMMVGNKSDLNhLRSVPEEDGQALAEKEGLSFLETSALEALNVEKAFQTILSDIH-----\n>tr|E9B2Y3|E9B2Y3_LEIMU/8-163 [subseq from] Putative ras-related protein rab-2a OS=Leishmania mexicana (strain MHOM/GT/2001/U1103) OX=929439 GN=LMXM_31_2030 PE=4 SV=1\n----FKYIIIGDSGVGKSCLLLQFTDKRFEPLHDLTIGVEFGARlISIQGKSVKLQIWDTAGQESFRSITRSYYRGASGALLVYDVTRRDTFTHLQSWLEDAKANANTA-LVIMLIGNKCDLDSkRQVSREEGEAFARCNGLMFMETSAKTSQNVDDAFLQ-----------\n>tr|A0A7M7KL47|A0A7M7KL47_VARDE/6-166 [subseq from] Ras-related protein Rab-21 OS=Varroa destructor OX=109461 PE=3 SV=1\n---NFKVVLLGEGCVGKTSMILRYVQDRFNDQHFSTVQASYLtKTVAIGMKVVTLNIWDTAGQEIFHALGPIYYRDSNGALLVYDLTDEDSFRKVKNWVMELNRMLG-DEVVLVLVGNKSDLEgSRAVPLAEAERYAKSVGAAHFQTSAKLNRGINEMFLYLCSK-------\n>tr|A0A4E0R3Z6|A0A4E0R3Z6_FASHE/7-168 [subseq from] RAB2B member RAS oncogene family OS=Fasciola hepatica OX=6192 GN=D915_006595 PE=4 SV=1\n----FKYIIIGDTGVGKSCLLLQFTDKRFQPVYDLTIGVEFGaRMINLDKKQIKLQIWDTAGQETFRSITRSYYRGAAGALLVYDVTRRETYTHLTSWLEDARQ-HSSSNMVITLVGNKCDLDARrQVDREEGEAFAREHGLLFLETSAKTAVNVEEAFVSTARAIY-----\n>tr|A0A7K9MX94|A0A7K9MX94_OCETE/87-251 [subseq from] RAD protein (Fragment) OS=Oceanodroma tethys OX=79633 GN=Rrad PE=3 SV=1\n----YKVILLGEHGVGKTSLAR--IFGGVEDCADAeEAGNTYDRSIIVDGEEASLVVFDIWEQDDSQWLQNHCMKMGDAYIIVYSVTDKVSFEKASELRIQLRRARQTEDIPIILVGNKSDLvRSREVSVDEGRACAVVFDCKFIETSAALHHNVKDLFEGIVRQIRLRKD-\n>tr|A0A1I8PB27|A0A1I8PB27_STOCA/22-187 [subseq from] Uncharacterized protein OS=Stomoxys calcitrans OX=35570 GN=106094512 PE=4 SV=1\n----FKVVLIGDANTGKTCIVERFKTGNFIERHGNTIGvDFSMKTISLEGKLVKLQIWDTAGQERFRTITQSYYRSANGIIIVYDITSRNSFANIQKWIEEVRRYTT-SDVMLIIVGNKSDLDNeREVEFEEAQQMCQYIPevLFLLETSAKENRNIDDAFVALATELKKR---\n>tr|Q567B0|Q567B0_DANRE/36-199 [subseq from] Zgc:112183 OS=Danio rerio OX=7955 GN=zgc:112183 PE=2 SV=1\n----FKVMLLGDSAVGKTCVLVRFKDGAFLGgNFIATVGIDFRNKVVtVDNMKVKLQIWDTAGQERFRSVTHAYYRDAQALLLLYDITRKSSFDNIRAWLTEIYEYA-QKDVVIMLLGNKSDMAAERVIThEEGEKLAKEYGVPFMETSAKTGVNVELAFHAIARELK-H---\n>tr|A0A6G0W641|A0A6G0W641_9STRA/15-177 [subseq from] Uncharacterized protein OS=Aphanomyces euteiches OX=100861 GN=Ae201684_018360 PE=4 SV=1\n----FKLLLVGDAGVGKSSMLLRFTEDTFDDHLQSTIGVDFKvKMITVDGKRIKMTIWDTAGQERFRTLTSSYYRGAQGIVLVYDVARRDTFENLDAWLQEVEVYspANGRDVVKLLVGNKIDK-ERAVSRKEGEAWARTKGMLFVESSAKTKTGIQQVFNEVVQKIL-----\n>tr|A0A672GX01|A0A672GX01_SALFA/92-257 [subseq from] Uncharacterized protein OS=Salarias fasciatus OX=181472 GN=rrad PE=3 SV=1\n----YKVVLLGEHGVGKSSLARVFGGDEDAGHDCDEAGNTYDRSIMVDEEEASILLYDIWEQDNSQWLKEQCMRMGDAYIIVYSVTDKSSFEKASELRIQLRRARQSENIPIILVGNKSDLvRSREVSVDEGSACAMVFDCKFIETSASLHHNVHDLFEGIVRQIRLRKD-\n>tr|A0A0L0T2N1|A0A0L0T2N1_ALLM3/11-173 [subseq from] Small GTP-binding protein domain OS=Allomyces macrogynus (strain ATCC 38327) OX=578462 GN=AMAG_13551 PE=4 SV=1\n----FKVVLIGDSGVGKSNLLSRFTRNEFNLESKSTIGVEFaTRSIQVDGKTIKAQIWDTAGQERYRAITSAYYRGAVGALLVYDIAKHATYENVNRWLKELRDHADN-NIVIMLVGNKSDLRhLRAVPTDEAKQFAADNGLSFIETSALDSSNVELAFQRILTEIYK----\n>tr|A0A673CCP7|A0A673CCP7_9TELE/462-618 [subseq from] RAS and EF-hand domain containing OS=Sphaeramia orbicularis OX=375764 PE=4 SV=1\n---TYRIVLAGDAAVGKSSFMLRLCKNEFKSNSSATLGvDFQMKTLIVDGEPALLQIWDTAGQERFRSIAKSYFRRADGVLLLYDVTCQKSFLNVREWVDMIEEVS-QENIPMMLVGNKSDLRKdgvNCVPTSYGEKLSMTYSTLFCETSAKDGSNVLEAV-------------\n>tr|A0A0K0F4B6|A0A0K0F4B6_STRVS/13-170 [subseq from] Ras-related protein Rab-35 (inferred by orthology to a human protein) OS=Strongyloides venezuelensis OX=75913 PE=4 SV=1\n----FKLLIIGDSGVGKSSLLLRFADNTFSQNYITTIGVDFKiRTIICNGQKIKLQIWDTAGQERFRTITSTYYRGTHGVVVVYDVTNAESFLNVKRWLHEIDSNCD--SVEKILVGNKADDPERRVVLKsDAEKFANSMNIQFFETSAKDNINVDEMFSCITK--------\n>tr|A0A3P3ZEN7|A0A3P3ZEN7_LEIBR/8-163 [subseq from] Ras-related_protein_RAB2B OS=Leishmania braziliensis MHOM/BR/75/M2904 OX=420245 GN=LBRM2904_32.2100 PE=4 SV=1\n----FKYIIIGDSGVGKSCLLLQFTDKRFEPLHDLTIGVEFGARlISIQGRSVKLQIWDTAGQESFRSITRSYYRGASGALLVYDVTRRDTFTHLQSWLEDAKANANTA-LVIMLIGNKCDLDSkRQVSREEGEAFARSNGLMFMETSAKTSKNVDDAFLQ-----------\n>tr|A4HKJ3|A4HKJ3_LEIBR/8-163 [subseq from] Putative ras-related protein rab-2a OS=Leishmania braziliensis OX=5660 GN=LBRM_32_2240 PE=4 SV=1\n----FKYIIIGDSGVGKSCLLLQFTDKRFEPLHDLTIGVEFGARlISIQGRSVKLQIWDTAGQESFRSITRSYYRGASGALLVYDVTRRDTFTHLQSWLEDAKANANTA-LVIMLIGNKCDLDSkRQVSREEGEAFARSNGLMFMETSAKTSKNVDDAFLQ-----------\n>tr|A0A3B3XBS4|A0A3B3XBS4_9TELE/461-628 [subseq from] Ras and EF-hand domain-containing protein-like OS=Poecilia mexicana OX=48701 PE=4 SV=1\n----YRVVLAGDAGAGKSSFLLRLTLNEFRADIQTTLGiDFQMKKLQVDGETISLEIWDTAGQERFRSIAKSFFRKAHGVLLLYDVASEKSFLNVREWIDQIQESAD-EKIPFCIVGNKVDLREQlpegsCVCSSHGEKLAQAYGAMFCETSAKEGANIVEAVLHLAREIKKN---\n>tr|A0A2S3HRN4|A0A2S3HRN4_9POAL/8-179 [subseq from] Uncharacterized protein OS=Panicum hallii OX=206008 GN=PAHAL_5G157700 PE=4 SV=1\n---LLKVIILGDSGVGKTSLMNQYVNKKFSNQYKATIGaDFLTKEVQFEDRLFTLQIWDTAGQERFQSLGVAFYRGADCCVLVYDVNSMKSFDNLNNWREEFLiqaSPSDPDNFPFVLLGNKVDIDggnSRVVSEKKAKAWCASKGnIPYFETSAKEGTNVEDAFQCIVKNALKN---\n>tr|A0A2T7DGR8|A0A2T7DGR8_9POAL/8-179 [subseq from] Uncharacterized protein OS=Panicum hallii var. hallii OX=1504633 GN=GQ55_5G157800 PE=4 SV=1\n---LLKVIILGDSGVGKTSLMNQYVNKKFSNQYKATIGaDFLTKEVQFEDRLFTLQIWDTAGQERFQSLGVAFYRGADCCVLVYDVNSMKSFDNLNNWREEFLiqaSPSDPDNFPFVLLGNKVDIDggnSRVVSEKKAKAWCASKGnIPYFETSAKEGTNVEDAFQCIVKNALKN---\n>tr|A0A7K4YMY9|A0A7K4YMY9_BUCAB/19-185 [subseq from] RAB17 protein (Fragment) OS=Bucorvus abyssinicus OX=153643 GN=Rab17 PE=4 SV=1\n---TYKVVLLGSTSVGKSSLAYQYVKNDFK-EVLPTVGCSFFTQTLnLEVATIKFEIWDTAGQEKYQSVCHLYYRGAHAALLVYNITNKKTLNGAKLWLRDLEKEFLPDEIVIALVGNKTDLAAeREVATEEGEEFARTKGILFMETSAKSNYQVNDIFMAIAQELLQREQ-\n>tr|A0A671M059|A0A671M059_9TELE/9-168 [subseq from] Ras-related protein Rab-15-like OS=Sinocyclocheilus anshuiensis OX=1608454 GN=LOC107671782 PE=4 SV=1\n----FRLLLLGDSGVGKTCLLCRFTDNEFHPSHISTIGVDFKmKTLEIDGIKVRIQIWDTAGQERYQTITKQYYRRAQGIFLVYDITSERSFQHIMKWASDVDEYA-PEKVQKILVGNKSDEEqKRQVATEQGNKLAEAYGMDFFETSAFTNHNITESFTRLAEL-------\n>tr|A0A673NC02|A0A673NC02_9TELE/9-168 [subseq from] Ras-related protein Rab-15-like OS=Sinocyclocheilus rhinocerous OX=307959 GN=LOC107721320 PE=4 SV=1\n----FRLLLLGDSGVGKTCLLCRFTDNEFHPSHISTIGVDFKmKTLEIDGIKVRIQIWDTAGQERYQTITKQYYRRAQGIFLVYDITSERSFQHIMKWASDVDEYA-PEKVQKILVGNKSDEEqKRQVATEQGNKLAEAYGMDFFETSAFTNHNITESFTRLAEL-------\n>tr|A0A4U6UZM3|A0A4U6UZM3_SETVI/8-179 [subseq from] Uncharacterized protein OS=Setaria viridis OX=4556 GN=SEVIR_5G322700v2 PE=4 SV=1\n---LLKVIILGDSGVGKTSLMNQYVNKKFSNQYKATIGaDFLTKEVQFEDRLFTLQIWDTAGQERFQSLGVAFYRGADCCVLVYDVNSMKSFDNLNNWREEFLiqaSPSDPDNFPFVLLGNKVDIDggnSRVVSEKKAKAWCASKGnIPYFETSAKEGTNVEDAFQCIVKNALKN---\n>tr|A0A835E6V0|A0A835E6V0_9POAL/8-179 [subseq from] Uncharacterized protein OS=Digitaria exilis OX=1010633 GN=HU200_055030 PE=4 SV=1\n---LLKVIILGDSGVGKTSLMNQYVNKKFSNQYKATIGaDFLTKEVQFEDRLFTLQIWDTAGQERFQSLGVAFYRGADCCVLVYDVNSMKSFDNLNNWREEFLiqaSPSDPDNFPFVLLGNKVDIDggnSRVVSEKKAKAWCASKGnIPYFETSAKEGTNVEDAFQCIVKNALKN---\n>tr|K3XM29|K3XM29_SETIT/8-179 [subseq from] Uncharacterized protein OS=Setaria italica OX=4555 GN=101775417 PE=4 SV=1\n---LLKVIILGDSGVGKTSLMNQYVNKKFSNQYKATIGaDFLTKEVQFEDRLFTLQIWDTAGQERFQSLGVAFYRGADCCVLVYDVNSMKSFDNLNNWREEFLiqaSPSDPDNFPFVLLGNKVDIDggnSRVVSEKKAKAWCASKGnIPYFETSAKEGTNVEDAFQCIVKNALKN---\n>tr|W5JFR7|W5JFR7_ANODA/103-265 [subseq from] MRAS2 OS=Anopheles darlingi OX=43151 GN=AND_005070 PE=4 SV=1\n----HRVTMMGAARVGKSSIISQFLYEKYLSRYKQTIEEMHRGEYELpDGSSLTLDILDTSGSYQFPAMRALSINTSGAFILVYAVDDEETWNEVERLREQIISVRGSR-VPIVIVGNKADVPEeqRQIPFKVARSRAlLEWGCGYAECSAKNNEGILTVFKQLLRQA------\n>tr|A0A6H5G3N4|A0A6H5G3N4_9HEMI/12-173 [subseq from] Uncharacterized protein OS=Nesidiocoris tenuis OX=355587 GN=NTEN_LOCUS3613 PE=4 SV=1\n----FKVVLIGDSGVGKSNLLSRFTRNEFNLESKSTIGVEFaTRSIVVDGKTIKAQIWDTAGQERYRAITSAYYRGAVGALLVYDIAKHLTYENVERWLRELRDHAD-QNIVIMLVGNKSDLRhLRAVPTEEAKSFAERNALSFIETSALDSTNVETAFQNILTEIY-----\n>tr|A0A4S4DI42|A0A4S4DI42_CAMSI/13-174 [subseq from] Uncharacterized protein OS=Camellia sinensis var. sinensis OX=542762 GN=TEA_029766 PE=4 SV=1\n----FKIVLIGDSGVGKTNLLSRFTRNEFCLESKSTIGVEFAtRTLQVEGRTVKAQIWDTAGQERYRAITSAYYRGALGALLVYDVTKPITFENVSRWLKELRNHADAN-IIIMLIGNKTDLEHlRAVSTEDAQAFAEKEGLSFIETSALEATNVEKAFQTILSEIY-----\n>tr|A0A6P3VHD0|A0A6P3VHD0_CLUHA/10-176 [subseq from] ras-related protein rab7 OS=Clupea harengus OX=7950 GN=LOC105890731 PE=4 SV=1\n-----KVIILGDSGVGKTSLMNQYVNKKFSNQYKATIGaDFLTKEVMVDDRLVTMQIWDTAGQERFQSLGVAFYRGADCCVLVYDVTAPNTFKTLDSWRDEFliqASPRDPENFPFVVLGNKIDLENRQVTTKRAQAWCQSKnSIPYFETSAKEAINVEQAFQTIARNALKQ---\n>tr|A0A814AP40|A0A814AP40_9BILA/9-177 [subseq from] Hypothetical protein OS=Rotaria sordida OX=392033 GN=JXQ802_LOCUS11931 PE=4 SV=1\n---SFKILIIGESSVGKSSLMTRFVDDTFQSAFVSTIGVDFKvRTLMIDNYPCKVQIWDTAGQERFRVITTTYYRDADGVLIVYDVTNSETFSRIRRWIEEINKYCD-ENIPKVIIGNKDDIASqddkslkKVISTEDIEQYACEMNLPFFETSAKDNKNVNEAFYAITRLVL-----\n>tr|A0A673B695|A0A673B695_9TELE/1-162 [subseq from] Uncharacterized protein OS=Sphaeramia orbicularis OX=375764 GN=rab11a PE=4 SV=1\n----YHVVLIGDSGVGKSNLLSRFTRNEFNLESKSTIGVEFaTRSIQVDGKTVKAQIWDTAGQERYRAITSAYYRGAVGALLVYDIAKHLTYENVERWLKELRDHADSN-IVIMLVGNKSDLRhLRAVPTDEARAFAEKNGLSFLETSALDSTNVETAFQTILTEIY-----\n>tr|A0A851RAH5|A0A851RAH5_TYCCO/80-244 [subseq from] RAD protein (Fragment) OS=Tychaedon coryphoeus OX=614051 GN=Rrad PE=4 SV=1\n----YKVMLLGEHGVGKTSLAR--IFGGVEDCADAdEAGNTYDRSIIVDGEEASLVVFDIWEQDDSQWLQNHCMKMGDAYIIVYSVTDKVSFEKASELRIQLRRARQTEDIPIILVGNKSDLvRSREVSVDEGRACAVVFDCKFIETSAALHHNVQDLFEGIVRQIRLRKD-\n>tr|A0A2H2HXD2|A0A2H2HXD2_CAEJA/10-170 [subseq from] Uncharacterized protein OS=Caenorhabditis japonica OX=281687 PE=4 SV=1\n----FKLLLIGDSGVGKTCILYRFSDDAFNTTFISTIGIDFKiKTIELKGKKIKLQIWDTAGQERFHTITTSYYRGAMGIMLVYDITNAKSFDNIAKWLRNIDE-HASEDVVKMILGNKCDMSDRRViSRERGEKIAQDHGIRFLETSAKMNVHIDAAFYDLAESI------\n>tr|A0A7S4R296|A0A7S4R296_9DINO/9-173 [subseq from] Hypothetical protein OS=Alexandrium monilatum OX=311494 GN=AMON00008_LOCUS28877 PE=4 SV=1\n----FKLVLLGSSGSGKSCLLLRFADDTFTDSYITTIGVDFRfKTIPVDQKNIKLQIWDTAGQERFRTITSAYYRGADGIMLVYDIQDRDSFLQVDEWLSEVNKY-VSEGTCKILIGNKCDMTSeRQVSTEEAQKKASELGLAFMEVSAKEAINVDAAFQALSSDLMAKR--\n>tr|A0A836FEE6|A0A836FEE6_9HYME/89-254 [subseq from] RAB26 protein (Fragment) OS=Acromyrmex charruanus OX=2715315 GN=Rab26 PE=4 SV=1\n----FKVMLLGDSGVGKTCLLTRFRDGRFLSgNYITTVGIDFRNKVVtVDDTPIKLQIWDTAGQERFRSVTHAYYRDAHALLLLYDVTNKTSYDNIRAWLSEIRE-HANEDVVIMLLGNKSDCGtERAVKREDGERLAQEYKVPFMETSAKTGLNVELAFLAVARELKARK--\n>tr|A0A0A9XW64|A0A0A9XW64_LYGHE/12-173 [subseq from] Ras-related protein Rab-11B OS=Lygus hesperus OX=30085 GN=RB11B PE=4 SV=1\n----FKVVLIGDSGVGKSNLLSRFTRNEFNLESKSTIGVEFaTRSIVVDGKTIKAQIWDTAGQERYRAITSAYYRGAVGALLVYDIAKHLTYENVERWLRELRDHAD-QNIVIMLVGNKSDLRhLRAVPTEEAKSFAERNSLSFIETSALDSTNVETAFQNILTEIY-----\n>tr|A0A7I8LAS6|A0A7I8LAS6_SPIIN/13-173 [subseq from] Hypothetical protein OS=Spirodela intermedia OX=51605 GN=SI8410_12017062 PE=4 SV=1\n----FKIVLIGDSGVGKSNILSRFTRNEFCLESKSTIGVEFAtRTLQVDGKTIKAQIWDTAGQERYRAITSAYYRGAVGALLVYDITKRQTFDNVQRWLRELRDHADSNI-VIMMAGNKSDLNhLRTVQEEDGRTLAEKEGLSFLETSALGAVNIEEAFKTILTEI------\n>tr|A0A6P6LG87|A0A6P6LG87_CARAU/20-186 [subseq from] ras-related protein Rab-5A-like OS=Carassius auratus OX=7957 GN=LOC113059371 PE=4 SV=1\n--CQFKLVLLGESAVGKSSLVLRFVKGQFHEFQESTIGAAFLTQTVcLDDTTVKFEIWDTAGQERYHSLAPMYYRGAQAAIVVYDITNEESFARAKNWVKELQRQ-ASPNIVIALAGNKADLANkRALDFQDAQSYADDNSLLFMETSAKTSMNVNEIFMAIAKKLPKNE--\n>tr|A0A2R5LJB6|A0A2R5LJB6_9ACAR/45-209 [subseq from] Putative ras-related protein rab-26 (Fragment) OS=Ornithodoros turicata OX=34597 PE=4 SV=1\n----FKVMLVGDSGVGKTCLLIRFKDGAFLSgTYISTVGMDFRNKVVtVDDSKVKLQIWDTAGQERFRSVTHAYYRDAHALLLLYDVSNKTSFDNTRAWLGEINEYA-QDDVVIMLIGNKADIQqDRQVRYEDGERLSREYGVAFMETSAKTGSNVELAFMAVARELKQR---\n>tr|A0A673N3E7|A0A673N3E7_9TELE/12-172 [subseq from] Ras-related protein Rab-11A OS=Sinocyclocheilus rhinocerous OX=307959 GN=LOC107742878 PE=4 SV=1\n-----TLVLIGDSGVGKSNLLSRFTRNEFNLESKSTIGVEFaTRSIQVDGKTVKAQIWDTAGQERYRAITSAYYRGAVGALLVYDIAKHLTYENVERWLKELRDHADSN-IVIMLVGNKSDLRhLRAVPTDEARAFAEKNGLSFLETSALDSTNVETAFQTILTEIY-----\n>tr|J6ERD3|J6ERD3_TRIAS/11-171 [subseq from] Uncharacterized protein OS=Trichosporon asahii var. asahii (strain ATCC 90039 / CBS 2479 / JCM 2466 / KCTC 7840 / NBRC 103889/ NCYC 2677 / UAMH 7654) OX=1186058 GN=A1Q1_06346 PE=4 SV=1\n----FKVVLIGDSGVGKSNLLSRFTRNEFNLESKSTIGVEFAtRSINVDGKTVKAQIWDTAGQERYRAITSAYYRGAVGALLVYDIAKHSTYENVTRWLKELRDHADAN-IVIMLVGNKSDLKHlRAVSTEEAKAFATEQGLSFIETSALDASNVESAFQNILTDI------\n>tr|K1V8P1|K1V8P1_TRIAC/11-171 [subseq from] Uncharacterized protein OS=Trichosporon asahii var. asahii (strain CBS 8904) OX=1220162 GN=A1Q2_05319 PE=4 SV=1\n----FKVVLIGDSGVGKSNLLSRFTRNEFNLESKSTIGVEFAtRSINVDGKTVKAQIWDTAGQERYRAITSAYYRGAVGALLVYDIAKHSTYENVTRWLKELRDHADAN-IVIMLVGNKSDLKHlRAVSTEEAKAFATEQGLSFIETSALDASNVESAFQNILTDI------\n>tr|A0A817CMQ7|A0A817CMQ7_9BILA/9-175 [subseq from] Hypothetical protein OS=Rotaria sp. Silwood2 OX=2762512 GN=NCT539_LOCUS17267 PE=4 SV=1\n---HFKILIIGESSVGKSSLMTRFVDDTFQPTFFPTIGVDFKvRTLVIDDHQCKVQIWDTAGQERFRVITTSYYRDAAGVLIVYDVTNGESFSRIRRWVDEINKYCD-DNIAKVLVGNKDDNPSsdgnhiqKVVSTSDAQQYARQMKLTFFETSAKDNKNVYEAFYAITRL-------\n>tr|W1PRQ3|W1PRQ3_AMBTC/7-167 [subseq from] Uncharacterized protein OS=Amborella trichopoda OX=13333 GN=AMTR_s00166p00045000 PE=4 SV=1\n----FKYIIIGDTGVGKSCLLLQFTDKRFQPVHDLTIGVEFgARMITIDNKPIKLQIWDTAGQESFRSITRSYYRGAAGALLVYDITRRETFNHLASWLEDARQHA-NANMTIMLIGNKCDLAHrRAVSTEEGEQFAKEHGLIFMEASAKTAQNVEEAFISTAAKI------\n>tr|A0A0K9Q587|A0A0K9Q587_ZOSMR/7-169 [subseq from] Ras-related protein RABB1c OS=Zostera marina OX=29655 GN=ZOSMA_112G00140 PE=4 SV=1\n----FKYIIIGDTGVGKSCLLLQFTDKRFQPVHDLTIGVEFgARMITIDNKPIKLQIWDTAGQESFRSITRSYYRGAAGALLVYDITRRETFNHLASWLEDARQHA-NANMTIMLIGNKSDLSHrRAVSVEEGQQFAKENGLVFMEASAKTAQNVEEAFISTAATIYK----\n>tr|A0A4P6D9T8|A0A4P6D9T8_RHOPR/10-172 [subseq from] Putative ras-related protein rab-7a-like isoform 1 (Fragment) OS=Rhodnius prolixus OX=13249 PE=4 SV=1\n-----KVIILGDSGVGKTSLMNQYVNKKFSNQYKATIGaDFLTKEVLVDDRIVTMQIWDTAGQERFQSLGVAFYRGADCCVLVFDVSAPNTFKSLDSWRDEFliqASPRDPENFPFVVLGNKVDLDNRAVSSKRAQQWCQSKnNIPYYETSAKEAINVEQAFQTIAKN-------\n>tr|A0A6A5D8X9|A0A6A5D8X9_SCHHA/7-164 [subseq from] Putative rab-2, 4, 14 OS=Schistosoma haematobium OX=6185 GN=MS3_0013980 PE=4 SV=1\n----FKYIIIGDTGVGKSCLLLQFTDKRFQPVHDLTIGVEFGaRMINIDDKQIKLQIWDTAGQESFRSITRSYYRGAAGALLVYDITRRETFTHLTTWLEDARQH-SSSNMVIMLIGNKSDLESRrDVQKEEGEAFAREHGLIFMETSAKTAANVEDAFIDTA---------\n>tr|A0A851CRV4|A0A851CRV4_CALVR/86-251 [subseq from] RAD protein (Fragment) OS=Calyptomena viridis OX=135972 GN=Rrad PE=4 SV=1\n---LYKVILLGEHGVGKTSLAR--IFGGVEDCADAdEAGNTYDRSIIVDGEEASLVVFDIWEQDDSQWLQNHCMQMGDAYIIVYSVTDKVSFEKASELRIQLRRARQTEDIPIILVGNKSDLvRSREVSVDEGRACAVVFDCKFIETSAALHHNVKDLFEGIVRQIRLRKD-\n>tr|A0A3B1J0L3|A0A3B1J0L3_ASTMX/2142-2303 [subseq from] Uncharacterized protein OS=Astyanax mexicanus OX=7994 PE=4 SV=1\nGVAVYNVVMVGNSSVGKTSFMNRLQSGHFSPDYCSTIGvDTCVQNITLGGRTVKLHVWDTAGQERYHSITRQVFHKAQGLLLMYDITSSESFCAVRNWVTQIKECA-PDDVIMILLGNKNDCAERKVQLQEGEDLSREYKIHFLECSAATGENVEESMKTLAC--------\n>tr|A0A421JU92|A0A421JU92_9ASCO/16-177 [subseq from] GTP-binding protein YPT31/YPT8 OS=Spathaspora sp. JA1 OX=2028339 GN=JA1_000928 PE=4 SV=1\n----YKIVLIGDSGVGKSNLLSRFTRDEFNLESRSTIGVEFAtRTLEIDGKRVKAQIWDTAGQERYRAITSAYYRGAVGALIVYDIAKTESYESVSRWLKELKEHADSN-IVIELVGNKSDLDHlRAVPTEEAKNFAQENNLLFIEASALSSDNVDLSFHQLLKNIY-----\n>tr|A0A1X7V8B6|A0A1X7V8B6_AMPQE/8-168 [subseq from] Uncharacterized protein OS=Amphimedon queenslandica OX=400682 GN=100638637 PE=4 SV=1\n-----KLVVIGDSSVGKTCLILRYTQDVFRESFLPTIGVDFKSKIVEEGEKRyKLQLWDTAGQERYDSLRRGFYRGAKGVIVVYDITSIESFDNVTKWIEDITTNAGPTQPLLLVLGNKIDNAsARKVPTVSGQQIAKSVGACFGEVSAKTGEGIEEAFQHYVCEL------\n>tr|A0A6P8TAU3|A0A6P8TAU3_GYMAC/11-173 [subseq from] ras-related protein Rap-1b-like OS=Gymnodraco acuticeps OX=8218 GN=LOC117535398 PE=4 SV=1\n--TEVRLVFLGAAGVGKTALIQRFLKDTFEPKHRRTVEELHRKEYEVAGVKVTINIMDTSGSYSFPAMRKLSIQNSDAFALVYAVDDLESLEAVKTLREEILEVKEDKFTPIVVIGNKIDrLDERQVSSKDVLSmLEQDWNHSFMESSAKDNVNVMEAFRELLQQ-------\n>tr|A0A6A5L055|A0A6A5L055_9PLEO/9-174 [subseq from] Ras-domain-containing protein OS=Decorospora gaudefroyi OX=184978 GN=BDW02DRAFT_563639 PE=4 SV=1\n------ITVCGDGGCGKSSITLRLVRSEWTSEYDPTIEDSYSVTRTVDGIPYFLMLTDTAGQEEYRGLWAASNLQSDAFLLVYDITSASSLDALDYFMEMIEMETetrlDNGKIPPIkcVVGNKCDLQGqRVIGAKAGLEWARKRKCGFMETSAREMVNIEETFALLVRRVV-----\n>tr|A0A7J6ZG51|A0A7J6ZG51_9COLE/8-171 [subseq from] Uncharacterized protein OS=Abscondita terminalis OX=2069292 GN=FQR65_LT15070 PE=4 SV=1\n---TYKILVLGDSNVGKTCMVHRFCDERYYDTYISTIGIDFKQKIInLDGVPVKLQIWDTAGQERFRTLTTAYYRGAMGILLMYDVTNLESFNHLTYWFKNIEE-NASPDVVTVLAGNKCEASEKCVEKSTGEKIAENFDLPFMEVSCKENINIEEAFFILARRIREQ---\n>tr|A0A7K7C8F2|A0A7K7C8F2_APHCE/20-187 [subseq from] RAB17 protein (Fragment) OS=Aphelocoma coerulescens OX=39617 GN=Rab17 PE=4 SV=1\n----YKVVLLGSMSVGKSSLAYRYVKNDFR-ELLPTVGCSFFTQTLnLDEATVKFEIWDTAGQEKYQSVCHLYYRDAHAALLVYDIAKKQTFSRAKVWLEELEKKFLPDEIVIALVGNKTDLAAeREVTTEEGEEFAQTKGLLFMETSAKSNHQVNDIFMCIVQELlRREKEK\n>tr|A0A7L2PFV1|A0A7L2PFV1_PYCJO/14-176 [subseq from] RAB7B protein (Fragment) OS=Pycnonotus jocosus OX=182897 GN=Rab7b PE=4 SV=1\n---DLKIIIIGALGVGKTSLLHQYVHRTFYEDYRTTLGASILtKVLAVDSTPLKLQIWDTGGQERFRSMVSTFYKGSDGCMLAFDVTDRESFEALDNWRDDFldKVIPREQDFPMVVLGNKIDLSDRQVPKETASAWCKEKDIPYFEVSAKNNINVAEAFETLAKQ-------\n>tr|G3AJX9|G3AJX9_SPAPN/16-177 [subseq from] GTP-binding protein YPT32/YPT11 OS=Spathaspora passalidarum (strain NRRL Y-27907 / 11-Y1) OX=619300 GN=SPAPADRAFT_59446 PE=4 SV=1\n----YKIVLIGDSGVGKSNLLSRFTRDEFNLESRSTIGVEFAtRTLEIDGKRVKAQIWDTAGQERYRAITSAYYRGAVGALIVYDIAKTESYESVSRWLKELKEHADSN-IVIELVGNKSDLDHlRAVPTEEAKNFAQENNLLFIEASALSSDNVDLSFHQLLKNIY-----\n>tr|A0A3R6YXW8|A0A3R6YXW8_9STRA/96-257 [subseq from] Uncharacterized protein OS=Aphanomyces astaci OX=112090 GN=DYB34_009480 PE=4 SV=1\n----FKYIIIGDTGVGKSCLLLQFTDKRFQPVHDLTIGVEFGaRMINIDSKQIKLQIWDTAGQESFRSITRSYYRGAAGALLVYDITRRETFNHLTRWLEEARQNS-NSNMAIMLIGNKSDLEHrRAVSYKEGEQFAKENGLIFLETSAKTAANVEDAFIKTAQKIH-----\n>tr|A0A5S6QXA6|A0A5S6QXA6_TRIMR/10-172 [subseq from] Uncharacterized protein OS=Trichuris muris OX=70415 PE=4 SV=1\n-----KVIILGDSGVGKTSLMNQYVNKRFSNQYKATIGaDFLTKEVIVDDRLVTMQIWDTAGQERFQSLGVAFYRGADCCVLVFDVTNPNSFKSLDSWRDEFliqASPRDPENFPFIVLGNKIDLENRIVSTKRAQYWCSSkNDIPYFEVSAKEAINVEQAFQKIAQD-------\n>tr|A0A814D8K7|A0A814D8K7_9BILA/9-177 [subseq from] Hypothetical protein OS=Rotaria sordida OX=392033 GN=JXQ802_LOCUS11755 PE=4 SV=1\n---SFKILIIGESSVGKSSLMTRFVDDTFQSAFVSTIGVDFKvRTLMIDNYPCKVQIWDTAGQERFRVITTTYYRDADGVLIVYDVTNSETFSRIRRWIEEINKYCD-ENIPKVIIGNKDDIASqddkslkKVISTEDIEQYACEMNLPFFETSAKDNKNVNEAFYAITRLVL-----\n>tr|A0A4V6WKI6|A0A4V6WKI6_9BASI/13-174 [subseq from] Ras-related protein Rab-8A OS=Rhodotorula sp. CCFEE 5036 OX=1965284 GN=B0A53_03711 PE=4 SV=1\n-----KMLLIGDSGVGKSCLLLRFCDDAWTPSFITTIGIDFKiRTIELDGKRIKLQIWDTAGQERFRTITTAYYRGAMGILLVYDVTDERSFNNIRTWHANVEQ-HASEGVNKILIGNKCDWSDKkVISEQQGQELADELGLRFLETSAKSNINVEEAFFALATDIKN----\n>tr|A0A811NZ20|A0A811NZ20_9POAL/10-179 [subseq from] Hypothetical protein OS=Miscanthus lutarioriparius OX=422564 GN=NCGR_LOCUS22880 PE=4 SV=1\n-----KVIILGDSGVGKTSLMNQYVNSKFSNQYKATIGaDFLTKEVQIDDRLFTLQIWDTAGQERFQSLGVAFYRGADCCVLVYDVNVTKSFEKLNNWREEFliqASPSDPENFPFVVLGNKIDVDggnSRTVSEKKAKAWCASKGnIPYFETSAKEGFNVEAAFECIARNAVKN---\n>tr|A0A671F0A7|A0A671F0A7_RHIFE/8-169 [subseq from] RAB7B, member RAS oncogene family OS=Rhinolophus ferrumequinum OX=59479 GN=RAB7B PE=4 SV=1\n---DLKLIIIGALGVGKTSLLHQYVHKTFYEDYQTTLGASILSKIiILDDTTLKLQIWDTGGQERFRSMVSTFYKGSDGCILAFDVTDLESFEVLDTWRGDVlaKIIPMEQSYPMVVLGNKIDLADRQVSQEVAQGWCKEKDIPYFEVSAKNDINVVQAFETLAS--------\n>tr|A0A7N4PQW1|A0A7N4PQW1_SARHA/9-174 [subseq from] RAB9A, member RAS oncogene family OS=Sarcophilus harrisii OX=9305 GN=RAB9A PE=3 SV=1\n----FKVILLGDGGVGKSSLMNRYVTNKFESQLFHTIGVEFlNKDLEVDGHFVTMQIWDTAGQERFRSLRTPFYRGSDCCLLTFSVDDSQSFQNLSNWKKEFiyyADVKEPESFPFVILGNKIDISERQVSTEEAQAWCRDNGnYPYFETSAKDATNVAAAFEEAVRRIL-----\n>tr|A0A854QJ09|A0A854QJ09_CRYNV/11-171 [subseq from] GTP-binding protein ypt3 OS=Cryptococcus neoformans var. grubii Tu259-1 OX=1230072 GN=C361_03770 PE=4 SV=1\n----FKVVLIGDSGVGKSNLLSRFTRNEFNLESKSTIGVEFAtRSINVDGKTVKAQIWDTAGQERYRAITSAYYRGAVGALLVYDIAKHQTYENVTRWLKELRDHADAN-IVIMLVGNKSDLKHlRAVSTDEAKQFATENGLSFIETSALDASNVESAFQNILTDI------\n>tr|J9VLX1|J9VLX1_CRYNH/11-171 [subseq from] GTP-binding protein ypt3 OS=Cryptococcus neoformans var. grubii serotype A (strain H99 / ATCC 208821 / CBS 10515 / FGSC 9487) OX=235443 GN=CNAG_02367 PE=4 SV=1\n----FKVVLIGDSGVGKSNLLSRFTRNEFNLESKSTIGVEFAtRSINVDGKTVKAQIWDTAGQERYRAITSAYYRGAVGALLVYDIAKHQTYENVTRWLKELRDHADAN-IVIMLVGNKSDLKHlRAVSTDEAKQFATENGLSFIETSALDASNVESAFQNILTDI------\n>tr|A0A7L2EJ92|A0A7L2EJ92_ANTMN/15-177 [subseq from] RAB7B protein (Fragment) OS=Anthoscopus minutus OX=156561 GN=Rab7b PE=4 SV=1\n---DLKIIIIGALGVGKTSLLHQYVHKTFCEDYRTTLGASILTKVLpVDSTPLKLQIWDTGGQERFRSMVSTFYKGSDGCMLAFDVTDRESFEALDNWRDDFleKVIPREQDFPMVVLGNKIDLSDRQVPKEMASAWCKEKDIPYFEVSAKNNINVAEAFETLAKQ-------\n>tr|A0A7K8PSD5|A0A7K8PSD5_COCCO/87-251 [subseq from] RAD protein (Fragment) OS=Cochlearius cochlearius OX=110676 GN=Rrad PE=3 SV=1\n----YKVILLGEHGVGKTSLARIFGGVEDCAEAE-EAGNTYDRSIVVDGEEASLVVFDIWEQDDSQWLQNHCMKMGDAYIIVYSVTDKVSFEKASELRIQLRRARQTEDIPIILVGNKSDLvRSREVSVDEGRACAVVFDCKFIETSAALHHNVKDLFEGIVRQIRLRKD-\n>tr|A0A7R9JRV4|A0A7R9JRV4_TIMGE/8-173 [subseq from] Hypothetical protein OS=Timema genevievae OX=629358 GN=TGEB3V08_LOCUS2217 PE=4 SV=1\n---TYKVLVLGDSNVGKTCIVHRYCDERYYDTYISTIGIDFKQKIInLDGTPIKLQIWDTAGQERFRTLTTAYYRGAMGILLMYDVTSLDSFNHLSYWLRNIQE-NASPDVVKVLAGNKCDAAyQRAVEAERGEKIAESFDMPFFEVSCKQNINIEEAFLTLARRIREQR--\n>tr|A0A7J6C628|A0A7J6C628_9TELE/20-186 [subseq from] Uncharacterized protein OS=Onychostoma macrolepis OX=369639 GN=G5714_015640 PE=4 SV=1\n--CQFKLVLLGESAVGKSSLVLRFVKGQFHEFQESTIGAAFLTQTVcLDDTTVKFEIWDTAGQERYHSLAPMYYRGAQAAIVVYDITNEESFARAKNWVKELQRQ-ASPNIVIALAGNKADLANkRALDFQDAQSYADDNSLLFMETSAKTSMNVNEIFMAIAKKLPKNE--\n>tr|A0A7L3KHY4|A0A7L3KHY4_9PASS/14-176 [subseq from] RAB7B protein (Fragment) OS=Drymodes brunneopygia OX=626378 GN=Rab7b PE=4 SV=1\n---DLKIIIIGALGVGKTSLLHQYVHKTFYEDYRTTLGASILtKVLAVDSTPLKLQIWDTGGQERFRSMVSTFYKGSDGCMLAFDVTDRESFEALDNWRDDFldKVIPREQDFPMVVLGNKIDLSDRQVPKETASAWCKDKDIPYFEVSAKNNINVAEAFETLAKQ-------\n>tr|A0A3Q3DNJ4|A0A3Q3DNJ4_HIPCM/11-186 [subseq from] Ras-related protein Rab-27B-like OS=Hippocampus comes OX=109280 GN=RAB27B PE=4 SV=1\n-----KLLALGDSGVGKTTFLYRYTDNKFNRKFTTTVGIDFREKrLMYtgtnsDGATEKnfkvhLQLWDTAGQERFRSLTTAFFRDAMGFLLMFDLTNHQSFLNVRNWMSQLQANAYCESPDVVLVGTKADLRSiRDVNARQARDLADRYGIPYFETSAVTGMGVDKAIQTLLDMVMKRME-\n>tr|A0A3B5B322|A0A3B5B322_9TELE/54-215 [subseq from] Ras-related protein Rab-37-like OS=Stegastes partitus OX=144197 GN=RAB37 PE=4 SV=1\n------TILVGDSGVGKTSLLVQFDQGKFIPgSFSATVGIGFTNKVVpVDNVKIKLQIWDTAGQERFRSVTHAYYRDAHALLLLYDITSKSSFDNIRAWLTEIHEYAQS-DVVIMLLGNKADMSSgRAIRRDQGERLAREYSVPFMETSAKTGVNVQLAFTAVAKELK-H---\n>tr|A0A120E8Q7|A0A120E8Q7_9BASI/13-174 [subseq from] Ras family protein OS=Rhodotorula sp. JG-1b OX=1305733 GN=RHOSPDRAFT_32519 PE=4 SV=1\n-----KMLLIGDSGVGKSCLLLRFCDDAWTPSFITTIGIDFKiRTIELDGKRIKLQIWDTAGQERFRTITTAYYRGAMGILLVYDVTDERSFNNIRTWHANVEQ-HASEGVNKILIGNKCDWSDKkVISEQQGQELADELGLRFLETSAKSNINVEEAFFALATDIKN----\n>tr|A0A0A9VYI7|A0A0A9VYI7_LYGHE/17-177 [subseq from] Ras-related protein Rab-2B (Fragment) OS=Lygus hesperus OX=30085 GN=RAB2B PE=4 SV=1\n----FKYIIIGDTGVGKSCLLLQFTDKRFQPVHDLTIGVEFGARLVdIEDKQIKLQIWDTAGQEAFRSITRSYYRGAAGALLVYDITRRETFNHLTSWLDDARQ-HSSSNMVIILIGNKNDLMSRrEVNVEEGEAFAREHGLIFMETSAKTASNVEEAFINTAKEI------\n>tr|M4A077|M4A077_XIPMA/9-169 [subseq from] Uncharacterized protein OS=Xiphophorus maculatus OX=8083 PE=4 SV=1\n----FRLLLLGDSGVGKTCLLCRFTDNEFHPSHISTIGVDFKmKTLLIDGIKVRIQIWDTAGQERYQTITKQYYRRAQGIFLVYDITSERSFQHIMKWASDVDEYAP-DKVRKILVGNKSDdVEKRQVATEQGVKLAMAYGMDFFETSAFTNHNITETFTRLAEQV------\n>tr|A0A0F8BIF6|A0A0F8BIF6_LARCR/468-636 [subseq from] Ras and EF-hand domain-containing protein OS=Larimichthys crocea OX=215358 GN=EH28_02399 PE=4 SV=1\n---MYRLVLAGDAGAGKSSFRLRLTLNEFRGDIQTTLGvDFQMKRMLVDGEKTSLQIWDTAGQERFRSIARSYFRKAHGVLLLYDVTSESSFLNVRAWVDQIQDS-TEEKIPMCVIGNKVDLreqlPEgSCVSSMHGEKLAKAYGALFCETSAKEGTNIVEAVLHLAREVKKN---\n>tr|A0A6F9BYU1|A0A6F9BYU1_9TELE/12-173 [subseq from] Uncharacterized protein OS=Coregonus sp. 'balchen' OX=861768 GN=CSTEINMANNI_LOCUS3426248 PE=4 SV=1\n----FKLLIIGDSNVGKSSLLLRFADNSFSGSYITTIGVDFKiRTVDIDGERVKLQIWDTAGQERFRTITSTYYRNTHGVIIVYDVTNPESFVNVKRWLNEISQNCD--SVCKILVGNKNDDPSKkQVDSQDAMCFGESVGVRVFETSAKENINVEEMFMAFTHMVLR----\n>tr|A0A7K9Z2U1|A0A7K9Z2U1_9GALL/26-198 [subseq from] RSLBA protein (Fragment) OS=Odontophorus gujanensis OX=886794 GN=Rasl11a PE=4 SV=1\n---ELRLAVLGARGVGKSALIVRFLTKRFIGDYEPNTGSLYSRLVRLDGEQVAVHIQDTPGclqvQEDCVQAPDalsRCMKWAEGFLVVYSITDPCSYQAVRPLHQHIRQLHPDARIPIVVVGNKADLlHARQVQAKEGLQLANELGSLFLEIStSESSQGVCEVFQYLCREVSKL---\n>tr|A0A095CEV5|A0A095CEV5_CRYGR/11-171 [subseq from] GTP-binding protein ypt3 OS=Cryptococcus gattii serotype B (strain R265) OX=294750 GN=CNBG_4076 PE=4 SV=1\n----FKVVLIGDSGVGKSNLLSRFTRNEFNLESKSTIGVEFAtRSINVDGKTVKAQIWDTAGQERYRAITSAYYRGAVGALLVYDIAKHQTYENVTRWLKELRDHADAN-IVIMLVGNKSDLKHlRAVSTDEAKQFATENGLSFIETSALDASNVESAFQNILTDI------\n>tr|A0A0D0TUD9|A0A0D0TUD9_9TREE/11-171 [subseq from] Unplaced genomic scaffold supercont1.11, whole genome shotgun sequence OS=Cryptococcus gattii VGII Ram5 OX=1296110 GN=I313_04505 PE=4 SV=1\n----FKVVLIGDSGVGKSNLLSRFTRNEFNLESKSTIGVEFAtRSINVDGKTVKAQIWDTAGQERYRAITSAYYRGAVGALLVYDIAKHQTYENVTRWLKELRDHADAN-IVIMLVGNKSDLKHlRAVSTDEAKQFATENGLSFIETSALDASNVESAFQNILTDI------\n>tr|A0A0D0VNY6|A0A0D0VNY6_CRYGA/11-171 [subseq from] Unplaced genomic scaffold supercont1.10, whole genome shotgun sequence OS=Cryptococcus gattii CA1280 OX=1296109 GN=I312_03767 PE=4 SV=1\n----FKVVLIGDSGVGKSNLLSRFTRNEFNLESKSTIGVEFAtRSINVDGKTVKAQIWDTAGQERYRAITSAYYRGAVGALLVYDIAKHQTYENVTRWLKELRDHADAN-IVIMLVGNKSDLKHlRAVSTDEAKQFATENGLSFIETSALDASNVESAFQNILTDI------\n>tr|A0A0D0Y596|A0A0D0Y596_9TREE/11-171 [subseq from] Unplaced genomic scaffold supercont1.163, whole genome shotgun sequence OS=Cryptococcus gattii EJB2 OX=1296103 GN=I306_04428 PE=4 SV=1\n----FKVVLIGDSGVGKSNLLSRFTRNEFNLESKSTIGVEFAtRSINVDGKTVKAQIWDTAGQERYRAITSAYYRGAVGALLVYDIAKHQTYENVTRWLKELRDHADAN-IVIMLVGNKSDLKHlRAVSTDEAKQFATENGLSFIETSALDASNVESAFQNILTDI------\n>tr|A0A0D0YT20|A0A0D0YT20_9TREE/11-171 [subseq from] Unplaced genomic scaffold supercont2.10, whole genome shotgun sequence OS=Cryptococcus gattii VGIV IND107 OX=1296105 GN=I308_03925 PE=4 SV=1\n----FKVVLIGDSGVGKSNLLSRFTRNEFNLESKSTIGVEFAtRSINVDGKTVKAQIWDTAGQERYRAITSAYYRGAVGALLVYDIAKHQTYENVTRWLKELRDHADAN-IVIMLVGNKSDLKHlRAVSTDEAKQFATENGLSFIETSALDASNVESAFQNILTDI------\n>tr|E6R6T5|E6R6T5_CRYGW/11-171 [subseq from] GTPase of the Ypt/Rab family involved in intra-Golgi traffic or the budding of post-Golgi vesicles from the trans-Golgi, putative Ypt31p OS=Cryptococcus gattii serotype B (strain WM276 / ATCC MYA-4071) OX=367775 GN=CGB_E2370C PE=4 SV=1\n----FKVVLIGDSGVGKSNLLSRFTRNEFNLESKSTIGVEFAtRSINVDGKTVKAQIWDTAGQERYRAITSAYYRGAVGALLVYDIAKHQTYENVTRWLKELRDHADAN-IVIMLVGNKSDLKHlRAVSTDEAKQFATENGLSFIETSALDASNVESAFQNILTDI------\n>tr|Q55SK4|Q55SK4_CRYNB/11-171 [subseq from] Uncharacterized protein OS=Cryptococcus neoformans var. neoformans serotype D (strain B-3501A) OX=283643 GN=CNBE1790 PE=4 SV=1\n----FKVVLIGDSGVGKSNLLSRFTRNEFNLESKSTIGVEFAtRSINVDGKTVKAQIWDTAGQERYRAITSAYYRGAVGALLVYDIAKHQTYENVTRWLKELRDHADAN-IVIMLVGNKSDLKHlRAVSTDEAKQFATENGLSFIETSALDASNVESAFQNILTDI------\n>tr|Q5KGZ4|Q5KGZ4_CRYNJ/11-171 [subseq from] Ras-related protein ypt3 (Rab), putative OS=Cryptococcus neoformans var. neoformans serotype D (strain JEC21 / ATCC MYA-565) OX=214684 GN=CNE01820 PE=4 SV=2\n----FKVVLIGDSGVGKSNLLSRFTRNEFNLESKSTIGVEFAtRSINVDGKTVKAQIWDTAGQERYRAITSAYYRGAVGALLVYDIAKHQTYENVTRWLKELRDHADAN-IVIMLVGNKSDLKHlRAVSTDEAKQFATENGLSFIETSALDASNVESAFQNILTDI------\n>tr|A0A2K6FTP5|A0A2K6FTP5_PROCO/21-152 [subseq from] RAS like estrogen regulated growth inhibitor OS=Propithecus coquereli OX=379532 GN=RERG PE=4 SV=1\n-------------------------------------ESTYRHQATIDDEAVSMEILDTAGQED-TIQKEGHMRWGEGFVLVYDITDRGSFEEVLPLKNILDEIKKPKNVTLILVGNKADLDhSRQVSTEEGEKLATELACAFYECSACTGEGnITEIFYELCREVRRRR--\n>tr|A0A7J7YAC9|A0A7J7YAC9_PIPKU/10-176 [subseq from] RAB7A, member RAS oncogene family OS=Pipistrellus kuhlii OX=59472 GN=mPipKuh1_014510 PE=4 SV=1\n-----KVIILGDSGVGKTSLMNQYVNKKFSNQYKATIGaDFLTKEVMVDDRLVTMQIWDTAGQERFQSLGVAFYRGADCCVLVFDVTAPNTFKTLDSWRDEFliqASPRDPENFPFVVLGNKIDLENRQVATKRAQAWCYSkNNIPYFETSAKEAINVEQAFQTIARNALKQ---\n>tr|A0A484BLM7|A0A484BLM7_DRONA/9-175 [subseq from] Uncharacterized protein OS=Drosophila navojoa OX=7232 GN=AWZ03_003911 PE=4 SV=1\n----FKLLLIGDSGVGKTCILFRFSEDAFNTTFISTIGIDFKiRTIELDNKKIKLQIWDTAGQERFRTITTAYYRGAMGIMLVYDITQEKSFENIKNWIRNIEE-NAAADVEKMLLGNKCELNdKRQVSKERGEQLAIEYGIKFMETSAKASINVEEAFLTLASDIKAKTEK\n>tr|A0A6J1MGT4|A0A6J1MGT4_DROHY/9-175 [subseq from] ras-related protein Rab-8A OS=Drosophila hydei OX=7224 GN=LOC111604473 PE=4 SV=1\n----FKLLLIGDSGVGKTCILFRFSEDAFNTTFISTIGIDFKiRTIELDNKKIKLQIWDTAGQERFRTITTAYYRGAMGIMLVYDITQEKSFENIKNWIRNIEE-NAAADVEKMLLGNKCELNdKRQVSKERGEQLAIEYGIKFMETSAKASINVEEAFLTLASDIKAKTEK\n>tr|A0A6P8YYG3|A0A6P8YYG3_DROAB/9-175 [subseq from] ras-related protein Rab-8A OS=Drosophila albomicans OX=7291 GN=LOC117571819 PE=4 SV=1\n----FKLLLIGDSGVGKTCILFRFSEDAFNTTFISTIGIDFKiRTIELDNKKIKLQIWDTAGQERFRTITTAYYRGAMGIMLVYDITQEKSFENIKNWIRNIEE-NAAADVEKMLLGNKCELNdKRQVSKERGEQLAIEYGIKFMETSAKASINVEEAFLTLASDIKAKTEK\n>tr|B4L0W9|B4L0W9_DROMO/9-175 [subseq from] Uncharacterized protein, isoform A OS=Drosophila mojavensis OX=7230 GN=Dmoj\\GI13664 PE=4 SV=1\n----FKLLLIGDSGVGKTCILFRFSEDAFNTTFISTIGIDFKiRTIELDNKKIKLQIWDTAGQERFRTITTAYYRGAMGIMLVYDITQEKSFENIKNWIRNIEE-NAAADVEKMLLGNKCELNdKRQVSKERGEQLAIEYGIKFMETSAKASINVEEAFLTLASDIKAKTEK\n>tr|B4LBM1|B4LBM1_DROVI/9-175 [subseq from] Uncharacterized protein OS=Drosophila virilis OX=7244 GN=Dvir\\GJ13999 PE=4 SV=1\n----FKLLLIGDSGVGKTCILFRFSEDAFNTTFISTIGIDFKiRTIELDNKKIKLQIWDTAGQERFRTITTAYYRGAMGIMLVYDITQEKSFENIKNWIRNIEE-NAAADVEKMLLGNKCELNdKRQVSKERGEQLAIEYGIKFMETSAKASINVEEAFLTLASDIKAKTEK\n>tr|B4IXP2|B4IXP2_DROGR/9-175 [subseq from] GH16908 OS=Drosophila grimshawi OX=7222 GN=Dgri\\GH16908 PE=4 SV=1\n----FKLLLIGDSGVGKTCILFRFSEDAFNTTFISTIGIDFKiRTIELDNKKIKLQIWDTAGQERFRTITTAYYRGAMGIMLVYDITQEKSFENIKNWIRNIEE-NAAADVEKMLLGNKCELNdKRQVSKERGEQLAVEYGIKFMETSAKASINVEEAFLTLASDIKAKTEK\n>tr|A0A1G4KFG3|A0A1G4KFG3_9SACH/13-182 [subseq from] LAMI_0H07118g1_1 OS=Lachancea mirantina OX=1230905 GN=LAMI_0H07118G PE=4 SV=1\n-----KIAVLGARNVGKTSLTVQFVESHFVESYYPTTENQFSKQLRVGKLNYSLEICDTAGQDDVSVLNNKSLNGIQGIMIVYSCVNRASFDVVSVIRDKVNDQLEFRDIATLVVANKIDLRdaksggwsggNERVTEQEGRRLAERLGAGFVECSAKYDTGVDKAFEKMVRRVE-----\n>tr|A0A1Y1UJW4|A0A1Y1UJW4_9TREE/11-172 [subseq from] Ras family-domain-containing protein OS=Kockovaella imperatae OX=4999 GN=BD324DRAFT_623336 PE=4 SV=1\n----FKVVLIGDSGVGKSNLLSRFTRNEFNLESKSTIGVEFAtRSINVDGKTVKAQIWDTAGQERYRAITSAYYRGAVGALLVYDIAKHQTFENVIRWLKELRDHAD-QNIVIMLVGNKSDLKHlRAVPTDEARGFSTENGLSFIETSALDASNVESAFQNILTEIY-----\n>tr|A0A6D2J7Y7|A0A6D2J7Y7_9BRAS/7-167 [subseq from] Uncharacterized protein OS=Microthlaspi erraticum OX=1685480 GN=MERR_LOCUS22946 PE=4 SV=1\n----FKYIIIGDTGVGKSCLLLQFTDKRFQPVHDLTIGVEFgARMVTVDGRPIKLQIWDTAGQESFRSITRSYYRGAAGALLVYDITRRETFNHLASWLEDARQ-HANPNMSIMLIGNKSDLAhKRAVSKEEGEQFAKEHGLLFLEASARTAQNVEEAFIKTAAKI------\n>tr|A0A830CL17|A0A830CL17_9LAMI/13-174 [subseq from] RAS-related protein raba2a OS=Phtheirospermum japonicum OX=374723 GN=PHJA_001652500 PE=4 SV=1\n----FKVVLIGDSGVGKSNLLSRFTRNEFCLESKSTIGVEFAtRTLQVEGRTVKAQIWDTAGQERYRAITSAYYRGALGALLVYDTTKPTTFENVSRWLKELRDHADSN-IVIMLIGNKTDLKHlRAVETEDAQGFAEKEGLSFIETSALEAINVEKSFQTILSEIY-----\n>tr|A0A452U7K8|A0A452U7K8_URSMA/12-172 [subseq from] RAB11A, member RAS oncogene family OS=Ursus maritimus OX=29073 GN=RAB11A PE=4 SV=1\n-----EVVLIGDSGVGKSNLLSRFTRNEFNLESKSTIGVEFaTRSIQVDGKTIKAQIWDTAGQERYRAITSAYYRGAVGALLVYDIAKHLTYENVERWLKELRDHADSN-IVIMLVGNKSDLRhLRAVPTDEARAFAEKNGLSFIETSALDSTNVEAAFQTILTEIY-----\n>tr|Q4S9K3|Q4S9K3_TETNG/9-170 [subseq from] Chromosome undetermined SCAF14696, whole genome shotgun sequence OS=Tetraodon nigroviridis OX=99883 GN=GSTENG00021841001 PE=4 SV=1\n--TEVRLVFLGAAGVGKTALIQRFLKDTFEPKHRRTVEELHRKEYVVGGVKVTISIMDTSGSYSFPAMRKLSIQNSDAFALVYAVDDPQSLEAVKSLREEILEVKEDKFTPIVVIGNKIDRQSeRQLDSKDVLStVELDWNHSFMESSAKDNINVVESFRELLS--------\n>tr|A0A851JV24|A0A851JV24_9PASS/9-173 [subseq from] RAB9A protein (Fragment) OS=Donacobius atricapilla OX=237420 GN=Rab9a PE=4 SV=1\n-----KVILLGDGGVGKSSLMNRYVTNKFDAQLFHTIGVEFlNKELEVDGHFVTMQIWDTAGQERFRSLRTPFYRGSDCCLLTFSVDDSQSFQNLSNWKKEFiyyADVKEPESFPFVILGNKVDIDERQVSTEEAQNWCRNNGnYPYFETSAKDATNVAAAFEEAVRRVL-----\n>tr|A0A7L2UTU5|A0A7L2UTU5_BALRX/11-171 [subseq from] RHES protein (Fragment) OS=Balaeniceps rex OX=33584 GN=Rasd2_1 PE=4 SV=1\n----VRLVFLGAAGVGKTALIRRFLMDTFEPKHRRTVEELHSKEYEVSGAMVKVEILDTSGSYSFPAMRKLSIQNSDAFALVYAVDDAESFESVKSLREEILEVKEDKFPPIVVVGNKADSGSeRQVLAEDALSLVElDWNSRFVETSAKDNENVLEVFRELLQQ-------\n>tr|A0A3B3XBU7|A0A3B3XBU7_9TELE/468-635 [subseq from] Ras and EF-hand domain-containing protein-like OS=Poecilia mexicana OX=48701 PE=4 SV=1\n----YRVVLAGDAGAGKSSFLLRLTLNEFRADIQTTLGiDFQMKKLQVDGETISLEIWDTAGQERFRSIAKSFFRKAHGVLLLYDVASEKSFLNVREWIDQIQESAD-EKIPFCIVGNKVDLREQlpegsCVCSSHGEKLAQAYGAMFCETSAKEGANIVEAVLHLAREIKKN---\n>tr|A0A6F9CNQ2|A0A6F9CNQ2_9TELE/16-182 [subseq from] Uncharacterized protein OS=Coregonus sp. 'balchen' OX=861768 GN=CSTEINMANNI_LOCUS4411226 PE=4 SV=1\n----HRMVILGSTKVGKTAIISRFLNKKVEDQYTPTIEDFHRKLYSIRGDVYQLDILDTSGNHPFPAMRRLSILTGDVFILVFSLDNRDSFQEVQRLKRQIyetksclkNKTKENVDVPIVICGNKCDREfNREVQNEEIEQLVvGDEQCAYYEISAKRNTNVDQMFQTLF---------\n>tr|A0A813SRG9|A0A813SRG9_9BILA/71-233 [subseq from] Hypothetical protein OS=Adineta steineri OX=433720 GN=OKA104_LOCUS2562 PE=4 SV=1\n----FKLLLIGDSGVGKTCVLFRFSDDAFNASFISTIGIDFKiKTIELDGRKIKLQIWDTAGQERFHTITTSYYRGATGIMLVYDVTQVRSFENIDKWLRNIDD-HASDDVVKMLIGNKCDMDDkRCITRSRGEALAREHSIPFLETSAKNNVNIEKAFFEMARLILK----\n>tr|A0A7K4J9L4|A0A7K4J9L4_GEOCA/6-127 [subseq from] DIRA2 protein (Fragment) OS=Geococcyx californianus OX=8947 GN=Diras2_0 PE=4 SV=1\n--NDYRVVVFGAAGVGKSSLVLRFVRGTFRETYVPTIEDTYRQVISCDKSICTLQITDTTGSHQFPAMQRLSISKGHAFILVYSVTSRQSMEDLQPIFEQICQIKgDIQKIPIMLVGNKSDEAQ-----------------------------------------------\n>tr|A0A6I9RL49|A0A6I9RL49_ELAGV/7-169 [subseq from] ras-related protein RABB1c OS=Elaeis guineensis var. tenera OX=51953 GN=LOC105049930 PE=4 SV=1\n----FKYIIIGDTGVGKSCLLLQFTDKRFQPVHDLTIGVEFgARMITIDNKPIKLQIWDTAGQESFRSITRSYYRGAAGALLVYDITRRETFNHLASWLEDARQHA-NANMTIMLIGNKCDLAHrRAVSTEEGEQFAKEHGLIFMEASAKTAQNVEEAFISTAATIYK----\n>tr|A0A4W5NWE5|A0A4W5NWE5_9TELE/20-186 [subseq from] Uncharacterized protein OS=Hucho hucho OX=62062 PE=4 SV=1\n--CQFKLVLLGESAVGKSSLVLRFVKGQFQEYQESTIGAAFLTQTVcLDDTTVKFEIWDTAGQERYHSLAPMYYRGAQAAIVVYDITNTDTFTRAKNWVKELQRQ-ASPNIVIALAGNKADVANkRAVELQEAQAYADDNSLLFMETSAKTAMNVNEIFMAIAKKLPKNE--\n>tr|A0A6I9QNG3|A0A6I9QNG3_ELAGV/7-169 [subseq from] ras-related protein RABB1c OS=Elaeis guineensis var. tenera OX=51953 GN=LOC105038170 PE=4 SV=1\n----FKYIIIGDTGVGKSCLLLQFTDKRFQPVHDLTIGVEFgARMITIDNKPIKLQIWDTAGQESFRSITRSYYRGAAGALLVYDITRRETFNHLASWLEDARQHA-NANMTIMLIGNKCDLAHrRAVSTEEGEQFAKEHGLIFMEASAKTAQNVEEAFISTAATIYK----\n>tr|A0A5B7AG19|A0A5B7AG19_DAVIN/7-169 [subseq from] Putative ras-related protein RABB1c OS=Davidia involucrata OX=16924 GN=Din_023424 PE=4 SV=1\n----FKYIIIGDTGVGKSCLLLQFTDKRFQPVHDLTIGVEFgARMITIDNKPIKLQIWDTAGQESFRSITRSYYRGAAGALLVYDITRRETFNHLASWLEDARQHA-NANMTIMLIGNKCDLAHrRAVSTEEGEQFAKEHGLIFMEASAKTAQNVEEAFISTAATIYK----\n>tr|A0A7K7X9J5|A0A7K7X9J5_9PASS/22-190 [subseq from] RASLC protein (Fragment) OS=Mohoua ochrocephala OX=874463 GN=Rasl12 PE=4 SV=1\n---ECNVAILGCRGAGKSALTVKFLTKRFISEYDPNLEDTYSSEELVDQQPVLLKVMDTADQDGP-RNCERYLCWASAFLVVYSIDDRKSFEGCQRYLEVLAlHTRGcQHRCPVLLLGNKLDMEQyRQVPSAEGMSLASRFGCLFHEVSAcQDFARVQHIFHEAVREVRRQAE-\n>tr|U5D0I8|U5D0I8_AMBTC/7-169 [subseq from] Uncharacterized protein OS=Amborella trichopoda OX=13333 GN=AMTR_s00061p00136710 PE=4 SV=1\n----FKYIIIGDTGVGKSCLLLQFTDKRFQPVHDLTIGVEFgARMITIDNKPIKLQIWDTAGQESFRSITRSYYRGAAGALLVYDITRRETFNHLASWLEDARQHA-NANMTIMLIGNKCDLAHrRAVSTEEGEQFAKEHGLIFMEASAKTAQNVEEAFISTAATIYK----\n>tr|S3CQS3|S3CQS3_OPHP1/9-176 [subseq from] Ras-like protein rab7 OS=Ophiostoma piceae (strain UAMH 11346) OX=1262450 GN=F503_08877 PE=4 SV=1\n----LKIIILGDSGVGKTSLMNQYVNKKFSASYKATIGaDFLTREVPVDDRQVTMQLWDTAGQERFQSLGVAFYRGADCCVLVFDVNNAKSFEAIEGWRDEFlvqASPRDPDNFPFVVLGNKIDVEdsKRVISNKRALTFCQAHGIPYFETSAKEAINVEQAFEVIAKNALQ----\n>tr|A0A2I2GFR3|A0A2I2GFR3_9EURO/10-105 [subseq from] Ras-domain-containing protein OS=Aspergillus steynii IBT 23096 OX=1392250 GN=P170DRAFT_401150 PE=4 SV=1\n------ITICGDGGCGKSSITLRLVRSQWIHEYDPTIEDSYSVTRTIDGLPYFLSITDTAGQEEYRGLWTASNLKSDAFLLVYDITNVSSLGALDDFMELIN--------------------------------------------------------------------\n>tr|A0A7L1PLH7|A0A7L1PLH7_ORIOR/15-178 [subseq from] RAB7B protein (Fragment) OS=Oriolus oriolus OX=181099 GN=Rab7b PE=4 SV=1\n---DLKIIIIGALGVGKTSLLHQYVHKTFYEDYRTTLGASILtKVLAVDSSPLKLQIWDTGGQERFRSMVSTFYKGSDGCMLAFDVTDRESFEALDNWRDDFleKVIPREQDFPMVVLGNKIDLCDRQVPEETASAWCKEKDIPYFEVSAKNNINVAEAFETLAKQA------\n>tr|A0A7K6JQB1|A0A7K6JQB1_9PASE/15-178 [subseq from] RAB7B protein (Fragment) OS=Oreocharis arfaki OX=979223 GN=Rab7b PE=4 SV=1\n---DLKIIIIGALGVGKTSLLHQYVHKTFYEDYRTTLGASILtKVLAVDSSPLKLQIWDTGGQERFRSMVSTFYKGSDGCMLAFDVTDRESFEALDNWRDDFleKVIPREQDFPMVVLGNKIDLCDRQVPEETASAWCKEKDIPYFEVSAKNNINVAEAFETLAKQA------\n>sp|Q9R0M6|RAB9A_MOUSE/8-173 [subseq from] Ras-related protein Rab-9A OS=Mus musculus OX=10090 GN=Rab9a PE=1 SV=1\n----FKIILLGDGGVGKSSLMNRYVTNKFDSQLFHTIGVEFlNKDLEVDGHFVTMQIWDTAGQERFRSLRTPFYRGSDCCLLTFSVDDSQSFQNLSNWKKEFiyyADVKEPESFPFVILGNKTDIKERQVSTEEAQAWCKDNGdYPYFETSAKDSTNVAAAFEEAVRRIL-----\n>tr|A0A6P5P4X4|A0A6P5P4X4_MUSCR/8-173 [subseq from] ras-related protein Rab-9A OS=Mus caroli OX=10089 GN=Rab9a PE=3 SV=1\n----FKIILLGDGGVGKSSLMNRYVTNKFDSQLFHTIGVEFlNKDLEVDGHFVTMQIWDTAGQERFRSLRTPFYRGSDCCLLTFSVDDSQSFQNLSNWKKEFiyyADVKEPESFPFVILGNKTDIKERQVSTEEAQAWCKDNGdYPYFETSAKDSTNVAAAFEEAVRRIL-----\n>tr|Q0PD48|Q0PD48_MOUSE/8-173 [subseq from] Rab9A OS=Mus musculus OX=10090 GN=Rab9 PE=1 SV=1\n----FKIILLGDGGVGKSSLMNRYVTNKFDSQLFHTIGVEFlNKDLEVDGHFVTMQIWDTAGQERFRSLRTPFYRGSDCCLLTFSVDDSQSFQNLSNWKKEFiyyADVKEPESFPFVILGNKTDIKERQVSTEEAQAWCKDNGdYPYFETSAKDSTNVAAAFEEAVRRIL-----\n>tr|A0A5B7AB64|A0A5B7AB64_DAVIN/7-169 [subseq from] Putative ras-related protein RABB1c-like OS=Davidia involucrata OX=16924 GN=Din_023421 PE=4 SV=1\n----FKYIIIGDTGVGKSCLLLQFTDKRFQPVHDLTIGVEFgARMITIDNKPIKLQIWDTAGQESFRSITRSYYRGAAGALLVYDITRRETFNHLASWLEDARQHA-NANMTIMLIGNKCDLAHrRAVSTEEGEQFAKEHGLIFMEASAKTAQNVEEAFISTAATIYK----\n>tr|G0QJW5|G0QJW5_ICHMG/15-176 [subseq from] Rab8-family small gtpase, putative OS=Ichthyophthirius multifiliis (strain G5) OX=857967 GN=IMG5_009790 PE=4 SV=1\n-----KLLIIGDSGVGKTNVLLRFCEDKFTPTHLTTIGIDFKmKKIEIDKSKIKLQVWDTAGQERFRTITQNYYKGAMGIIMTYSINDKESFNNVEIWMKQIREQADS-NVQKILIGNKCDLEAeRQVTFYEGKSLADTFGIKFYETSAKNNINVYDAFIDICRDIKE----\n>tr|A2AFP5|A2AFP5_MOUSE/22-187 [subseq from] RAB9, member RAS oncogene family (Fragment) OS=Mus musculus OX=10090 GN=Rab9 PE=1 SV=1\n----FKIILLGDGGVGKSSLMNRYVTNKFDSQLFHTIGVEFlNKDLEVDGHFVTMQIWDTAGQERFRSLRTPFYRGSDCCLLTFSVDDSQSFQNLSNWKKEFiyyADVKEPESFPFVILGNKTDIKERQVSTEEAQAWCKDNGdYPYFETSAKDSTNVAAAFEEAVRRIL-----\n>tr|A0A2G5EQI5|A0A2G5EQI5_AQUCA/7-169 [subseq from] Uncharacterized protein OS=Aquilegia coerulea OX=218851 GN=AQUCO_00500138v1 PE=4 SV=1\n----FKYIIIGDTGVGKSCLLLQFTDKRFQPVHDLTIGVEFgARMITIDNKPIKLQIWDTAGQESFRSITRSYYRGAAGALLVYDITRRETFNHLASWLEDARQHA-NANMTIMLIGNKCDLAHrRAVSTEEGEQFAKEHGLIFMEASAKTAQNVEEAFISTAATIYK----\n>tr|A0A7J6WT21|A0A7J6WT21_THATH/7-169 [subseq from] Ras-related protein rab-2 OS=Thalictrum thalictroides OX=46969 GN=FRX31_009859 PE=4 SV=1\n----FKYIIIGDTGVGKSCLLLQFTDKRFQPVHDLTIGVEFgARMITIDNKPIKLQIWDTAGQESFRSITRSYYRGAAGALLVYDITRRETFNHLASWLEDARQHA-NANMTIMLIGNKCDLAHrRAVSTEEGEQFAKEHGLIFMEASAKTAQNVEEAFISTAATIYK----\n>tr|A0A0L0SII0|A0A0L0SII0_ALLM3/11-173 [subseq from] Small GTP-binding protein domain OS=Allomyces macrogynus (strain ATCC 38327) OX=578462 GN=AMAG_07543 PE=4 SV=1\n----FKVVLIGDSGVGKSNLLSRFTRNEFNLESKSTIGVEFaTRSIQVDGKTIKAQIWDTAGQERYRAITSAYYRGAVGALLVYDIAKHVTYENVNRWLKELRDHADN-NIVIMLVGNKSDLRhLRAVPTDEAKQFAEDNGLSFIETSALDASNVELAFQRILTEIYK----\n>tr|W4KP48|W4KP48_HETIT/6-167 [subseq from] Uncharacterized protein OS=Heterobasidion irregulare (strain TC 32-1) OX=747525 GN=HETIRDRAFT_153619 PE=4 SV=1\n---QFKLVLLGESAVGKSSLVLRFVKDQFDDYRESTIGAAFLTQTVTldDGMTVKFEIWDTAGQERYKSLAPMYYRNANCAVVVYDITQTASLDKARNWIRELQRQADPS-IVIALCGNKSDLAARrQVTQEEAQKYAEEEGLMWAETSAKSGEGVADIFTAIAKK-------\n>tr|A0A6B2LN19|A0A6B2LN19_9EUKA/2-158 [subseq from] Uncharacterized protein OS=Arcella intermedia OX=1963864 PE=4 SV=1\n---------IGDPGVGKSSLLLRYADNDFPSQnFISTIGVDYKeKEIVIDNQKVTIQIWDTAGQERFRTITSSYYRAANGMILTFDLTNPATFKSCSKWLQEVERYAE-EEVVVFLAGNKSDLPAAVT-PSEISEFQAKYALEYVQTSAKNGNGINELFEKLTRQVLE----\n>tr|A0A813YG81|A0A813YG81_9BILA/71-233 [subseq from] Hypothetical protein OS=Adineta steineri OX=433720 GN=IZO911_LOCUS17767 PE=4 SV=1\n----FKLLLIGDSGVGKTCVLFRFSDDAFNASFISTIGIDFKiKTIELDGRKIKLQIWDTAGQERFHTITTSYYRGATGIMLVYDVTQVRSFENIDKWLRNIDD-HASDDVVKMLIGNKCDMDDkRCITRSRGEALAREHSIPFLETSAKNNVNIEKAFFEMARLILK----\n>tr|A0A7L0A7B7|A0A7L0A7B7_9CORV/15-178 [subseq from] RAB7B protein (Fragment) OS=Dicrurus megarhynchus OX=450177 GN=Rab7b PE=4 SV=1\n---DLKIIIIGALGVGKTSLLHQYVHKTFYEDYRTTLGASILtKVLAVDNSPLKLQIWDTGGQERFRSMVSTFYKGSDGCMLAFDVTDRESFEALDNWRDDFleKVIPREQDFPMVVLGNKIDLCDRQVPEETASAWCKEKDIPYFEVSAKNNINVAEAFETLAKQA------\n>tr|A0A2G5VN77|A0A2G5VN77_9PELO/21-181 [subseq from] UBC core domain-containing protein OS=Caenorhabditis nigoni OX=1611254 GN=Cnig_chr_I.g302 PE=4 SV=1\n---QFKLVLLGESAVGKSSLVLRFVKGQFHEYQESTIGAAFLTQTVcLDDATIKFEIWDTAGQERYHSLAPMYYRGAQAAIVVYDITNTESFIKAKNWVKELQRQ-ASPNIVMALAGNKADVAqKRTVEYEEANAYAEDNALLFMETSAKTSMNVNDIFMAIAKK-------\n>tr|A0A0K8S6Y9|A0A0K8S6Y9_LYGHE/18-178 [subseq from] Uncharacterized protein (Fragment) OS=Lygus hesperus OX=30085 PE=4 SV=1\n----FKYIIIGDTGVGKSCLLLQFTDKRFQPVHDLTIGVEFGARLVdIEDKQIKLQIWDTAGQETFRSITRSYYRGAAGALLVYDITRRETFNHLTSWLDDARQ-HSSSNMVIILIGNKNDLMSRrEVNVEEGEAFAREHGLIFMETSAKTASNVEEAFINTAKEI------\n>tr|A0A4Y7J1U6|A0A4Y7J1U6_PAPSO/13-174 [subseq from] Uncharacterized protein OS=Papaver somniferum OX=3469 GN=C5167_012883 PE=4 SV=1\n----FKIVLIGDSGVGKSNLLSRFTRNEFCLESKSTIGVEFAtRTLQVEGKTIKAQIWDTAGQERYRAITSAYYRGALGALLVYDVTKPTTFENVTRWLKELRDHADSN-IVIMLIGNKTDLKHlRAVATEDAQSFAEKEGLSFIKTSALEAINVEKAFQTILGEIY-----\n>tr|A0A7R9I395|A0A7R9I395_9NEOP/10-172 [subseq from] Hypothetical protein OS=Timema bartmani OX=61472 GN=TBIB3V08_LOCUS6312 PE=4 SV=1\n-----KVIILGDSGVGKTSLMNQYVNKKFSNQYKATIGaDFLTKEVMVDDRIVTMQIWDTAGQERFQSLGVAFYRGADCCVLVFDVSAPPTFKSLDSWRDEFliqASPRDPENFPFVVLGNKVDIENRTVSTKRAHQWCQSKnNIPYFETSAKEAINVEQAFQTIAKN-------\n>tr|A0A7R9IJT6|A0A7R9IJT6_9NEOP/10-172 [subseq from] Hypothetical protein OS=Timema tahoe OX=61484 GN=TTEB3V08_LOCUS7613 PE=4 SV=1\n-----KVIILGDSGVGKTSLMNQYVNKKFSNQYKATIGaDFLTKEVMVDDRIVTMQIWDTAGQERFQSLGVAFYRGADCCVLVFDVSAPPTFKSLDSWRDEFliqASPRDPENFPFVVLGNKVDIENRTVSTKRAHQWCQSKnNIPYFETSAKEAINVEQAFQTIAKN-------\n>tr|A0A218ZAW2|A0A218ZAW2_9HELO/14-111 [subseq from] Uncharacterized protein OS=Marssonina coronariae OX=503106 GN=B2J93_5712 PE=4 SV=1\n------ITICGEGGCGKSSITLRLVRSQWTHEYDPTIEDSYSITRTVDGSTYHLSLTDTAGQEEYRGMWAASNLRSDAFLLVYDITNLHSLSVLGEFNDLIDRE------------------------------------------------------------------\n>tr|A0A672YQE1|A0A672YQE1_9TELE/36-199 [subseq from] Uncharacterized protein OS=Sphaeramia orbicularis OX=375764 GN=LOC115424924 PE=4 SV=1\n----FKVMLLGDSAVGKTCVLVRFKDGAFLGgNFIATVGIDFRNKVVdVDNLKVKLQIWDTAGQERFRSVTHAYYRDAQALLLLYDITSKPSFDNIRAWLTEIHDYA-QKDVVIMLLGNKSDMAAeRVVKTEEGEKLAKEYGVPFMETSAKTGVNVELAFHAIAKELK-H---\n>tr|A0A2I9LPI6|A0A2I9LPI6_9SCOR/10-172 [subseq from] Ras related protein OS=Centruroides hentzi OX=88313 PE=4 SV=1\n-----KVIILGDSGVGKTSLMNQYVNKKFSNQYKATIGaDFLTKEVTVDDRLVTMQIWDTAGQERFQSLGVAFYRGADCCVLVFDVSAPNTFKSLDSWRDEFliqASPRDPENFPFVVIGNKIDLENRAISTKRAQGWCQSKnNIPYFETSAKEAINVERAFQTVAKN-------\n>tr|A0A091RJ69|A0A091RJ69_9GRUI/1-135 [subseq from] Ras-related and estrogen-regulated growth inhibitor (Fragment) OS=Mesitornis unicolor OX=54374 GN=N332_06360 PE=4 SV=1\n------------------ALTVRFITRRFIGDYDPTLEMIYRHMAVIDGEMVHFEILDTAGQEEDSLQIEEKIKWGDGFAVVYSVTDRCSFDEvmrlcflINHIHSSPKRSSVSEQPPVVIVGNKKDLQfDRMVSTEDGENLSKALKLPFYEI-------------------------\n>tr|A0A834HQI4|A0A834HQI4_RHYFE/58-220 [subseq from] Uncharacterized protein OS=Rhynchophorus ferrugineus OX=354439 GN=GWI33_020696 PE=4 SV=1\n--VRHKIVVMGAAKVGKSSIITQFLYSTFSSKYKRTVEEMHHGDFNVQGVHLTLDILDTSGAYEFPAMRALSISSADAFVLVYDVTDANTFEEARALRDQIHETKCSTNVPIVVVGNKIDLTgDREVDTATTESVVTvDWENGFVEASAKENTNVSKVFKELLAQ-------\n>tr|A0A7K8DYS2|A0A7K8DYS2_LEURO/80-244 [subseq from] RAD protein (Fragment) OS=Leucopsar rothschildi OX=127929 GN=Rrad PE=3 SV=1\n----YKVILLGEHGVGKTSLAR-IFG--GVEECADaeEAGNTYDRSIIVDGEEASLVVFDIWEQDDSQWLQNHCMKMGDAYIIVYSVTDKVSFEKASELRIQLRRARQTEDIPIILVGNKSDLvRSREVSVDEGRACAVVFDCKFIETSAALHHNVKDLFEGIVRQIRLRKD-\n>tr|A0A7J7GYA5|A0A7J7GYA5_CAMSI/10-173 [subseq from] Uncharacterized protein OS=Camellia sinensis OX=4442 GN=HYC85_015990 PE=4 SV=1\n---QAKLVLLGDMGTGKTSLVLRFVKGQFYDYQESTIGAAFFTQVLSLNEaTIKFDIWDTAGQERYYSLAPMYYRGAAAAVVVYDITSMDSFERAKKWVQELQRQE-NPNLVTVLVANKADLATkRLVENEVGEQYAKENGLLFFETSAKTAQNVNELFYEIAKRLAK----\n>tr|A0A819JAU8|A0A819JAU8_9BILA/71-233 [subseq from] Hypothetical protein OS=Adineta steineri OX=433720 GN=OXD698_LOCUS25561 PE=4 SV=1\n----FKLLLIGDSGVGKTCVLFRFSDDAFNASFISTIGIDFKiKTIELDGRKIKLQIWDTAGQERFHTITTSYYRGATGIMLVYDVTQVRSFENIDKWLRNIDD-HASDDVVKMLIGNKCDMDDkRCITRSRGEALAREHSIPFLETSAKNNVNIEKAFFEMARLILK----\n>tr|A0A7K5BYD2|A0A7K5BYD2_MOTAL/13-175 [subseq from] RAB7B protein (Fragment) OS=Motacilla alba OX=45807 GN=Rab7b PE=4 SV=1\n---DLKIIIIGALGVGKTSLLHQYVHKTFYEDYRTTLGASILtKVLAVDSTPLKLQIWDTGGQERFRSMVSTFYKGSDGCVLAFDVTDRESFEALDNWRDDFleKVIPREQDFPMVVLGNKIDLSDRQVPKETASAWCKEKDIPYFEVSAKNNINVAEAFETLAKQ-------\n>tr|A0A3R7WB51|A0A3R7WB51_9STRA/143-304 [subseq from] Uncharacterized protein OS=Aphanomyces astaci OX=112090 GN=B5M09_010388 PE=4 SV=1\n----FKYIIIGDTGVGKSCLLLQFTDKRFQPVHDLTIGVEFGaRMINIDSKQIKLQIWDTAGQESFRSITRSYYRGAAGALLVYDITRRETFNHLTRWLEEARQNS-NSNMAIMLIGNKSDLEHrRAVSYKEGEQFAKENGLIFLETSAKTAANVEDAFIKTAQKIH-----\n>tr|A0A6A4ZGH3|A0A6A4ZGH3_9STRA/289-450 [subseq from] Uncharacterized protein OS=Aphanomyces astaci OX=112090 GN=AaE_012727 PE=4 SV=1\n----FKYIIIGDTGVGKSCLLLQFTDKRFQPVHDLTIGVEFGaRMINIDSKQIKLQIWDTAGQESFRSITRSYYRGAAGALLVYDITRRETFNHLTRWLEEARQNS-NSNMAIMLIGNKSDLEHrRAVSYKEGEQFAKENGLIFLETSAKTAANVEDAFIKTAQKIH-----\n>tr|T1FME2|T1FME2_HELRO/9-173 [subseq from] Uncharacterized protein OS=Helobdella robusta OX=6412 GN=20209991 PE=4 SV=1\n---LLKVIILGDSGVGKTSLMNQFVNKKFSNQYKATIGaDFLTREVMVDNKLVTLQIWDTAGQERFQSLGVAFYRGADCCVLAFDVTVASTFKNLDSWRDEFliqASPRDSEHFPFVVIGNKIDLENRAVTAKRAQQWCEmKNHAPYFETSAKDAIGVEQAFQTVARN-------\n>tr|A0A7L4DL08|A0A7L4DL08_9AVES/1-135 [subseq from] RERG inhibitor (Fragment) OS=Eurystomus gularis OX=325343 GN=Rerg_1 PE=4 SV=1\n------------------ALTVRFITRRFIGDYDPTLEMIYRHVAVIDGEMVHFEILDTAGQEEDSLQIEEKIKWGDGFAVVYSVTDRCSFDEvmrlcflINHIHSSPKRSSGSEQPPVVIVGNKKDLQfDRMVSTEDGENLSKALKLPFYEI-------------------------\n>tr|A0A022RUN9|A0A022RUN9_ERYGU/11-171 [subseq from] Uncharacterized protein OS=Erythranthe guttata OX=4155 GN=MIMGU_mgv1a014126mg PE=4 SV=1\n----AKLVLLGDVATGKSSLVLRFVKGQFVEFQESTIGAAFFSQtVAVNDATVKFEIWDTAGQERYHSLAPMYYRGAAAAIIVYDITNQASFDRAKKWVQELQ-AQGNPNMVMALAGNKSDLlDARKVAAEEAQTYAQENGLFFMETSAKTATNVNDVFYEIAKRL------\n>tr|A0A517BDX6|A0A517BDX6_HELME/21-185 [subseq from] Rab5 OS=Heliconius melpomene OX=34740 PE=2 SV=1\n--CQFKLVLLGESAVGKSSLVLRFVKGQFHEYQESTIGAAFLTQTLcLDDTTVKFEIWDTAGQERYHSLAPMYYRGAQAAIVVYDITNQDTFGRAKNWVKELQRQ-ASPSIVIALAGNKSDLAAkRMVEFEEAQAYADENGLLFMETSAKTAMNVNDIFLAIANKLPK----\n>tr|A0A7L4KYL0|A0A7L4KYL0_9CORV/80-244 [subseq from] RAD protein (Fragment) OS=Callaeas wilsoni OX=1347786 GN=Rrad PE=3 SV=1\n----YKVILLGEHGVGKTSLAR-IFG--GVEECADaeEAGNTYDRSIIVDGEEASLVVFDIWEQDDSQWLQNHCMKMGDAYIIVYSVTDKVSFEKASELRIQLRRARQTEDIPIILVGNKSDLvRSREVSVDEGRACAVVFDCKFIETSAALHHNVKDLFEGIVRQIRLRKD-\n>sp|Q99P75|RAB9A_RAT/8-173 [subseq from] Ras-related protein Rab-9A OS=Rattus norvegicus OX=10116 GN=Rab9a PE=1 SV=2\n----FKIILLGDGGVGKSSLMNRYVTNKFDSQLFHTIGVEFlNKDLEVDGHFVTMQIWDTAGQERFRSLRTPFYRGSDCCLLTFSVDDSQSFQNLSNWKKEFiyyADVKEPESFPFVILGNKTDIKERQVSTEEAQAWCKDNGdYPYFETSAKDSTNVAAAFEEAVRRIL-----\n>tr|A0A814ALA8|A0A814ALA8_9BILA/9-171 [subseq from] Hypothetical protein OS=Rotaria sordida OX=392033 GN=JXQ802_LOCUS9828 PE=4 SV=1\n----FKLLLIGDSGVGKTCVLLRFCDSAFSTTFISTIGIDFKiRTIDLDGRKIKLQIWDTAGQERFKTITTAYYRGAMGIMLVYDITSEKSFDNIKNWIRNIEEHA-SAEVERMLIGNKCDMQdKRQVSREKGEHLAMEYGIKFMETSAKGNINVDEAFLSLAKDIKA----\n>tr|A0A667XAS3|A0A667XAS3_9TELE/12-173 [subseq from] Si:dkey-16l2.16 OS=Myripristis murdjan OX=586833 PE=4 SV=1\n----FKLLIIGDSNVGKSSLLLRFADNSFSGSYITTIGVDFKiRTVDIDGERVKLQIWDTAGQERFRTITSTYYRNTHGVIIVYDVTNPESFVNVKRWLNEISQ--NCDNVCKILVGNKNDDPAKkQVDTQDAVRFGESVGVRVFETSAKENINVEEMFMAFTHMVLR----\n>tr|A0A673G1B7|A0A673G1B7_9TELE/467-635 [subseq from] Ras and EF-hand domain-containing protein OS=Sinocyclocheilus rhinocerous OX=307959 GN=LOC107715222 PE=4 SV=1\n----YRLVLAGDAGSGKSSFLLRLSLNEFRGDIQTTLGvDFQIKKMLVDGEKTNLQIWDTAGQERFRSIARSYFRKAHGVLLLYDVTSESSFLNVREWVEQIRESTD-EDIPMCIIGNKVDLRAErpegsCVSAFHGEKLAMAYNALFCEASAKEGTNVIEAVLHLAREVKKHA--\n>tr|A0A813YAS9|A0A813YAS9_9BILA/71-233 [subseq from] Hypothetical protein OS=Adineta steineri OX=433720 GN=BJG266_LOCUS9454 PE=4 SV=1\n----FKLLLIGDSGVGKTCVLFRFSDDAFNASFISTIGIDFKiKTIELDGRKIKLQIWDTAGQERFHTITTSYYRGATGIMLVYDVTQVRSFENIDKWLRNIDD-HASDDVVKMLIGNKCDMDDkRCITRSRGEALAREHSIPFLETSAKNNVNIEKAFFEMARLILK----\n>tr|A0A553Q3K3|A0A553Q3K3_9TELE/53-215 [subseq from] Uncharacterized protein OS=Danionella translucida OX=623744 GN=DNTS_035849 PE=4 SV=1\n----FKLLLIGDSGVGKTCVLFRFSDDAFNTTFISTIGIDFKiKTVELQGKKIKLQIWDTAGQERFHTITTSYYRGAMGIMLVYDITNAKSFENISKWLRNIDEH-ANEDVERMLLGNKCDMEDkRIVPKAKGEQIAKEHGIRFFETSAKANINIEKAFLTLAEDILR----\n>tr|A0A834D8C0|A0A834D8C0_JUGRE/45-211 [subseq from] Uncharacterized protein OS=Juglans regia OX=51240 GN=F2P56_001458 PE=4 SV=1\n----LKVIVLGDSGVGKTSLMNQYVYNKFSQRYKATIGaDFVTKEVQIDDKQVTLQIWDTAGQERFQSLGSAFYRGAECCVLVYDVNAHKSFETLNTWREEFlKQVDPAapGNFPFILLGNKIDKDggnSRVVSERQAKEWCASrANIPYFETSAKEGYNVDEAFLCVARA-------\n>tr|A0A2S7YPF4|A0A2S7YPF4_BEABA/27-122 [subseq from] Uncharacterized protein OS=Beauveria bassiana OX=176275 GN=BB8028_0009g01610 PE=4 SV=1\n------ITICGDGGCGKSSITLRLVRSQWTSEYDPTIEDNYSVTRRVDGTTYTLSLTDTAGQEEYRSMWASSNLGADAFLLVYDITSADSLDELQYFNDLID--------------------------------------------------------------------\n>tr|A0A445DMY3|A0A445DMY3_ARAHY/20-181 [subseq from] Uncharacterized protein OS=Arachis hypogaea OX=3818 GN=Ahy_A03g010616 PE=4 SV=1\n----FKVVLIGDSAVGKSQILARFARNEFSLDSKSTIGVEFQtRTLVIDHKSVKAQIWDTAGQERYRAVTSAYYRGAVGAMLVYDITKRQTFEHIPRWLEELRNHADK-NIVIILIGNKSDLQSqRDVPTEDAKEFAEKEGLFFLETSALESTNVETAFMTVLTEIY-----\n>tr|A0A813SWG6|A0A813SWG6_9BILA/9-171 [subseq from] Hypothetical protein OS=Rotaria sordida OX=392033 GN=ZHD862_LOCUS2644 PE=4 SV=1\n----FKLLLIGDSGVGKTCVLLRFCDSAFSTTFISTIGIDFKiRTIDLDGRKIKLQIWDTAGQERFKTITTAYYRGAMGIMLVYDITSEKSFDNIKNWIRNIEEHA-SAEVERMLIGNKCDMQdKRQVSREKGEHLAMEYGIKFMETSAKGNINVDEAFLSLAKDIKA----\n>tr|F7HLD9|F7HLD9_MACMU/5-166 [subseq from] RAB11A, member RAS oncogene family OS=Macaca mulatta OX=9544 GN=RAB11A PE=4 SV=2\n----FPVVLIGDSGVGKSNLLSRFTRNEFNLESKSTIGVEFaTRSIQVDGKTIKAQIWDTAGQERYRAITSAYYRGAVGALLVYDIAKHLTYENVERWLKELRDHADSN-IVIMLVGNKSDLRhLRAVPTDEARAFAEKNGLSFIETSALDSTNVEAAFQTILTEIY-----\n>tr|A0A430QA59|A0A430QA59_SCHBO/12-170 [subseq from] Ras-related protein Rab-11A OS=Schistosoma bovis OX=6184 GN=DC041_0002012 PE=4 SV=1\n----FKVVLIGDSGVGKSNLLSRFTRNEFNLESKSTIGVEFaTKSVEIDGRTIKAQIWDTAGQERYRAITAAYYRGAVGALLVYDITKRETFNNLEHWLLELRNNVE-LDMVVMLVGNKCDLRhLRTVLTEDAKLWAERQGLFFMETSALESTGVESAFYYILK--------\n>tr|A0A0P7UEB3|A0A0P7UEB3_SCLFO/20-186 [subseq from] Ras-related protein Rab-5A-like OS=Scleropages formosus OX=113540 GN=Z043_122885 PE=4 SV=1\n--CQFKLVLLGESAVGKSSLVLRFVKGQFHEFQESTIGAAFLTQTVcLDDTTVKFEIWDTAGQERYHSLAPMYYRGAQAAIVVYDITNEESFARAKNWVKELQRQ-ASPNIVIALSGNKADLANkRAVDFQDAQSYADDNSLLFMETSAKTSMNVNEIFMAIAKRLPKNE--\n>tr|A0A3B3SC40|A0A3B3SC40_9TELE/20-186 [subseq from] Ras-related protein Rab-5A OS=Paramormyrops kingsleyae OX=1676925 PE=4 SV=1\n--CQFKLVLLGESAVGKSSLVLRFVKGQFHEFQESTIGAAFLTQTVcLDDTTVKFEIWDTAGQERYHSLAPMYYRGAQAAIVVYDITNEESFARAKNWVKELQRQ-ASPNIVIALSGNKADLANkRAVDFQDAQSYADDNSLLFMETSAKTSMNVNEIFMAIAKRLPKNE--\n>tr|A0A4X2M6R8|A0A4X2M6R8_VOMUR/20-185 [subseq from] RAB17, member RAS oncogene family OS=Vombatus ursinus OX=29139 GN=RAB17 PE=4 SV=1\n----FKVVLLGSSSVGKSSLAFRLIKNDFK-EILPTLGCAFFTQmMEIDGSALKLEIWDTAGQEKYHSVCHLYFRGANAAVLVYDIADKDSFRRAQNWWKELENEFQPEEIVVILVGNKTDLEaSREVTLEEGKAFAESKKLLFMETSAKLNYQVTEAFIAVARELLRREE-\n>tr|A0A7K8J624|A0A7K8J624_9PASS/11-171 [subseq from] RHES protein (Fragment) OS=Chaetorhynchus papuensis OX=254446 GN=Rasd2_1 PE=4 SV=1\n----VRLVFLGAAGVGKTSLIRRFLMDTFEPKHQRTVEELHSKEYEVCGATVKVEILDTSGSYSFPAMRKLSIQNSDAFALVYAVDDAESFESVKSLREEILEVKEDKFPPIVVVGNKAESGSeRQVPVEDALSLVElDWNSRFLETSAKDNENVLEVFRELLQQ-------\n>tr|A0A3P8WMT4|A0A3P8WMT4_CYNSE/80-245 [subseq from] Ras-related protein Rab-5A OS=Cynoglossus semilaevis OX=244447 PE=4 SV=1\n--CQFKLVLLGESAVGKSSLVLRFVKGQFHEFQESTIGAAFLTQTVcLDDTTVKFEIWDTAGQERYHSLAPMYYRGAQAAIVVYDITNEESFARAKNWVKELQRQ-ASPNIVIALSGNKADLASkRAVDFQDAQSYADDNSLLFMETSAKTSMNVNEIFMAIAKRLPKN---\n>tr|H0ZLR3|H0ZLR3_TAEGU/4-158 [subseq from] Uncharacterized protein OS=Taeniopygia guttata OX=59729 GN=RAB2A PE=4 SV=2\n------------SGVGKSCLLLQFTDKRFQPVHDLTIGVEFgARMITIDGKQIKLQIWDTAGQESFRSITRSYYRGAAGALLVYDITRRDTFNHLTTWLEDARQHSNSN-MVIMLIGNKSDLESRReVKKEEGEAFAREHGLIFMETSAKTASNVEEAFINTAKEIYE----\n>tr|A0A6P4CWW5|A0A6P4CWW5_ARADU/20-181 [subseq from] ras-related protein Rab11A OS=Arachis duranensis OX=130453 GN=LOC107481818 PE=4 SV=1\n----FKVVLIGDSAVGKSQILARFARNEFSLDSKSTIGVEFQtRTLVIDHKSVKAQIWDTAGQERYRAVTSAYYRGAVGAMLVYDITKRQTFEHIPRWLEELRNHADK-NIVIILIGNKSDLQSqRDVPTEDAKEFAEKEGLFFLETSALESTNVETAFMTVLTEIY-----\n>tr|A0A7S0DE85|A0A7S0DE85_MICPS/14-176 [subseq from] Hypothetical protein OS=Micromonas pusilla OX=38833 GN=MSP1401_LOCUS11714 PE=4 SV=1\n----VKLLLVGDSGVGKSSLLLRFSEDTFEEDQSPTIGVDFKlKFLDLDGKRLKLTVWDTAGQERFRTLTSSYYRGAQGVIFVYDISRRETFENLAEiWAREVDMYGTVRDCVKIVIGNKSDKEaERAVSKDEAREFARENGCLFLECSAKTKAFVQEAFEELVRGV------\n>tr|A0A6U0NGV1|A0A6U0NGV1_9VIRI/12-174 [subseq from] Hypothetical protein OS=Prasinoderma coloniale OX=156133 GN=PCOL08062_LOCUS4331 PE=4 SV=1\n----FKVVLIGDSGVGKSNLLSRFTRNEFALESKSTIGVEFAtRSIQVDGKTIKAQIWDTAGQERYRAITSAYYRGAVGALLVYDITKHVTYENVERWLKELRDHADSN-IVMMLVGNKSDLRhLRAVATDDAAAFAEKEGLSFIETSALESTNVELAFQKILTEIYR----\n>tr|A0A834XNG7|A0A834XNG7_9HYME/19-184 [subseq from] Uncharacterized protein OS=Aphidius gifuensis OX=684658 GN=HCN44_008701 PE=4 SV=1\n--CQFKLVLLGESAVGKSSLVLRFVKGQFHEYQESTIGAAFLTQTVcLEDTTVKFEIWDTAGQERYHSLAPMYYRGAQAAIVVYDIQNQDTFVRATTWVKELQRQ-ASPSIVIALAGNKADLANkRVVDFEEAQAYADENGLLFMETSAKTAMNVNDIFLAIAKKLPKN---\n>tr|B3RML2|B3RML2_TRIAD/2-164 [subseq from] Uncharacterized protein (Fragment) OS=Trichoplax adhaerens OX=10228 GN=TRIADDRAFT_20540 PE=4 SV=1\n-------MLIGDSGVGKTCVLVRYKNGAFLSgSFISTVGLDFRNKIVdVDGTNVKLQIWDTAGQERFRSVTHAYFRDAHALLLLYDVTNKKSFENVLSWIEDINA-HAGNDVVVMLLGNKADLTTeKVIKTEQGEKLAKDNNIAFMETSAKTGMNIDLAFHAIAKNLKEKK--\n>tr|A0A665TSF5|A0A665TSF5_ECHNA/19-185 [subseq from] Ras-related protein Rab-5C-like OS=Echeneis naucrates OX=173247 GN=LOC115059632 PE=4 SV=1\n--CQFKLVLLGESAVGKSSLVLRFVKGQFHEFQESTIGAAFLTQTVcLDDTTVKFEIWDTAGQERYHSLAPMYYRGAQAAIVVYDITNTDTFGRAKNWVKELQRQ-ASPNIVIALAGNKADIANkRAVEVQEAQTYADDNSLLFMETSAKTAMNVNEIFMAIAKKLPKNE--\n>tr|A0A3B4FXD6|A0A3B4FXD6_9CICH/20-186 [subseq from] Ras-related protein Rab-5A OS=Pundamilia nyererei OX=303518 PE=4 SV=1\n--CQFKLVLLGESAVGKSSLVLRFVKGQFHEFQESTIGAAFLTQTVcLDDTTVKFEIWDTAGQERYHSLAPMYYRGAQAAIVVYDITNEESFARAKNWVKELQRQ-ASPNIVIALSGNKADLANkRAVDFQDAQSYADDNSLLFMETSAKTSMNVNEIFMAIAKRLPKNE--\n>tr|A0A3P8QBP9|A0A3P8QBP9_ASTCA/20-186 [subseq from] Ras-related protein Rab-5A OS=Astatotilapia calliptera OX=8154 PE=4 SV=1\n--CQFKLVLLGESAVGKSSLVLRFVKGQFHEFQESTIGAAFLTQTVcLDDTTVKFEIWDTAGQERYHSLAPMYYRGAQAAIVVYDITNEESFARAKNWVKELQRQ-ASPNIVIALSGNKADLANkRAVDFQDAQSYADDNSLLFMETSAKTSMNVNEIFMAIAKRLPKNE--\n>tr|A0A3P9BA06|A0A3P9BA06_9CICH/20-186 [subseq from] Ras-related protein Rab-5A OS=Maylandia zebra OX=106582 PE=4 SV=1\n--CQFKLVLLGESAVGKSSLVLRFVKGQFHEFQESTIGAAFLTQTVcLDDTTVKFEIWDTAGQERYHSLAPMYYRGAQAAIVVYDITNEESFARAKNWVKELQRQ-ASPNIVIALSGNKADLANkRAVDFQDAQSYADDNSLLFMETSAKTSMNVNEIFMAIAKRLPKNE--\n>tr|A0A3Q2V5L0|A0A3Q2V5L0_HAPBU/20-186 [subseq from] Ras-related protein Rab-5A OS=Haplochromis burtoni OX=8153 PE=4 SV=1\n--CQFKLVLLGESAVGKSSLVLRFVKGQFHEFQESTIGAAFLTQTVcLDDTTVKFEIWDTAGQERYHSLAPMYYRGAQAAIVVYDITNEESFARAKNWVKELQRQ-ASPNIVIALSGNKADLANkRAVDFQDAQSYADDNSLLFMETSAKTSMNVNEIFMAIAKRLPKNE--\n>tr|A0A3Q4MND5|A0A3Q4MND5_NEOBR/20-186 [subseq from] Ras-related protein Rab-5A-like OS=Neolamprologus brichardi OX=32507 PE=4 SV=1\n--CQFKLVLLGESAVGKSSLVLRFVKGQFHEFQESTIGAAFLTQTVcLDDTTVKFEIWDTAGQERYHSLAPMYYRGAQAAIVVYDITNEESFARAKNWVKELQRQ-ASPNIVIALSGNKADLANkRAVDFQDAQSYADDNSLLFMETSAKTSMNVNEIFMAIAKRLPKNE--\n>tr|A0A1Q9MXT0|A0A1Q9MXT0_LOKAC/6-164 [subseq from] Small GTP-binding protein OS=Lokiarchaeota archaeon (strain CR_4) OX=1849166 GN=RBG13Loki_1719 PE=4 SV=1\n-----KIVLLGDAGVGKTSLVYRFIENRFSTDFKSTLGVNLlKRTIEIDGNQVTTQIWDLGGQEAYKKLRKLYLEGASGALVVYDVTSESSFQNLNEWINSFKETR--TECPIVLIGNKTDLSQlRKVTQDQAKTYAKEKNIlDFIETSAKTGENVEVAFKNLIRK-------\n>tr|A0A7L1N986|A0A7L1N986_RHICY/11-171 [subseq from] RHES protein (Fragment) OS=Rhinopomastus cyanomelas OX=113115 GN=Rasd2_0 PE=4 SV=1\n----VRLVFMGAAGVGKTALIRRFLMDTFEPKHRRTVEELHSKEYEVSGATVKVEILDTSGSYSFPAMRKLSIQNSDAFALVYAVDDAESFESVKSLREEILEVKEDKFPPIVVVGNKAESGgERQVLAEDALSLVElDWNSRFVETSAKDNENVLEVFRELLQQ-------\n>tr|A0A4W4HHG1|A0A4W4HHG1_ELEEL/10-171 [subseq from] Uncharacterized protein OS=Electrophorus electricus OX=8005 GN=rab11a PE=4 SV=1\n----FEVVLIGDSGVGKSNLLSRFTRNEFNLESKSTIGVEFaTRSIQVDGKTVKAQIWDTAGQERYRAITSAYYRGAVGALLVYDIAKHLTYENVERWLKELRDHADSN-IVIMLVGNKSDLRhLRAVPTDEARAFAEKNGLSFLETSALDSTNVETAFQTILTEIY-----\n>tr|A0A7L2GT27|A0A7L2GT27_NYCGR/11-171 [subseq from] RHES protein (Fragment) OS=Nyctibius grandis OX=48427 GN=Rasd2_1 PE=4 SV=1\n----VRLVFLGAAGVGKTALIHRFLMDTFEPKHRRTVEELHSKEYQVSGATVKVEILDTSGSYSFPAMRKLSIQNSDAFALVYAVDDAESFESVKSLREEILEVKEDKFPPIVVVGNKAESGgERQVLAEDALSLVElDWNSRFVETSAKDNENVLEVFRELLQQ-------\n>tr|A0A091SGA4|A0A091SGA4_PELCR/11-171 [subseq from] GTP-binding protein Rhes OS=Pelecanus crispus OX=36300 GN=N334_08372 PE=4 SV=1\n----VRLVFLGAAGVGKTALIRRFLMDTFEPKHRRTVEELHSKEYEVSGATVKVEILDTSGSYSFPAMRKLSIQNSDAFALVYAVDDAESFESVKSLREEILEVKEDKFPPIVVVGNKAESGgERQVLAEDALSLVElDWNSRFVETSAKDNENVLEVFRELLQQ-------\n>tr|A0A2D4BEA3|A0A2D4BEA3_PYTIN/117-279 [subseq from] Rab11 family GTPase, putative OS=Pythium insidiosum OX=114742 GN=PINS_000568 PE=4 SV=1\n-----KIIMLGNSGVGKTNLLSRLNKGEFSDEFTSTVGVEFLTHVMkVDGMDVKAQIWDTAGQERFHAMMATYYRKAVGALLIFDVTDRLSFLGVEKWLEQLLNVAEP-GLHAVLVGNKCDITgaKRVVTNEEAQQFASTHHMSYVETSAKTGQNVESAFHSLIASIHR----\n>tr|A0A5N6M3A9|A0A5N6M3A9_9ASTR/13-174 [subseq from] Uncharacterized protein OS=Mikania micrantha OX=192012 GN=E3N88_35283 PE=4 SV=1\n----FKVVLIGDSGVGKSNLLSRFTRNEFCLESKSTIGVEFAtRTLQVEGKTVKAQIWDTAGQERYRAITSAYYRGALGALLVYDVTKPTTFDNVSRWLKELRDHADSN-IVIMLIGNKTDLKHlRAVATEDAQTFAEKEGLSFIETSALEAINVEKAFQTILGEIY-----\n>tr|A0A7L0G3W7|A0A7L0G3W7_HERCA/87-251 [subseq from] RAD protein (Fragment) OS=Herpetotheres cachinnans OX=56343 GN=Rrad PE=3 SV=1\n----YKVILLGEHGVGKTSLAR--IFGGVEDCADAeEAGNTYDRSIIVDGEEASLVVFDIWEQDDSQWLQNHCMKMGDAYIIVYSVTDKVSFEKASELRIQLRRARQTEDIPIILVGNKSDLvRSREVSVDEGRACAVVFDCKFIETSAALHHNVKDLFEGIVRQIRLRKD-\n>tr|A0A7K8PZF6|A0A7K8PZF6_COCCO/11-171 [subseq from] RHES protein (Fragment) OS=Cochlearius cochlearius OX=110676 GN=Rasd2_1 PE=4 SV=1\n----VRLVFLGAAGVGKTALIRRFLMDTFEPKHRRTVEELHSKEYEVSGATVKVEILDTSGSYSFPAMRKLSIQNSDAFALVYAVDDAESFESVKSLREEILEVKEDKFPPIVVVGNKAESGSeRQVPAEDALSLVElDWNSRFVEASAKDNENVLEVFRELLQQ-------\n>tr|A0A7K8SNN8|A0A7K8SNN8_9AVES/11-171 [subseq from] RHES protein (Fragment) OS=Nyctibius bracteatus OX=48426 GN=Rasd2_0 PE=4 SV=1\n----VRLVFLGAAGVGKTALIHRFLMDTFEPKHRRTVEELHSKEYQVSGATVKVEILDTSGSYSFPAMRKLSIQNSDAFALVYAVDDAESFESVKSLREEILEVKEDKFPPIVVVGNKAESGgERQVLAEDALSLVElDWNSRFVETSAKDNENVLEVFRELLQQ-------\n>tr|A0A060SRF1|A0A060SRF1_PYCCI/11-164 [subseq from] Uncharacterized protein OS=Pycnoporus cinnabarinus OX=5643 GN=BN946_scf185001.g27 PE=4 SV=1\n-----KLLLIGDSGVGKSCLLLRFCDDAWTPSFITTIGIDFKiRTIELDGKRIKLQIWDTAGQERFRTITTAYYRGAMGILLVYDVTDERSFNNIRTWHANIEQ-HASEGVNKILIGNKSDWTeKRAVTYEQGRALADELGIKFMETSAKINEGVEEAFF------------\n>tr|A0A3B3QW70|A0A3B3QW70_9TELE/1-165 [subseq from] RAS, dexamethasone-induced 1 OS=Paramormyrops kingsleyae OX=1676925 PE=4 SV=1\n------MVILGSTKVGKTAIISRFLNGRFDEQYTPTIEDFHRKFYSIRGDVYQLDILDTSGNHPFPAMRRLSILTGDVFILVFSLDNRDSFREVQRLKQQIfetksclkNKTKENVDVPLVICGNKGDREfYREVQREEIEQLvAGDQQCAYFEISAKRNTNVDQMFQTLF---------\n>tr|A0A7K7F4V6|A0A7K7F4V6_CHIMN/87-251 [subseq from] RAD protein (Fragment) OS=Chionis minor OX=227182 GN=Rrad PE=3 SV=1\n----YKVILLGEHGVGKTSLAR--IFGGVEDGAEaEEAGNTYDRSIVVDGEEASLVVFDIWEQDDSQWLQNHCMKMGDAYIIVYSVTDKVSFEKASELRIQLRRARQTEDIPIILVGNKSDLvRSREVSVDEGRACAVVFDCKFIETSAALHHNVKDLFEGIVRQIRLRKD-\n>tr|A0A7L3CVX7|A0A7L3CVX7_PLUSO/87-251 [subseq from] RAD protein (Fragment) OS=Pluvianellus socialis OX=227228 GN=Rrad PE=3 SV=1\n----YKVILLGEHGVGKTSLAR--IFGGVEDGAEaEEAGNTYDRSIVVDGEEASLVVFDIWEQDDSQWLQNHCMKMGDAYIIVYSVTDKVSFEKASELRIQLRRARQTEDIPIILVGNKSDLvRSREVSVDEGRACAVVFDCKFIETSAALHHNVKDLFEGIVRQIRLRKD-\n>tr|G7MJX3|G7MJX3_MACMU/19-185 [subseq from] Uncharacterized protein OS=Macaca mulatta OX=9544 GN=EGK_12135 PE=4 SV=1\n--CQFKLVLLGESAVGKSSLVLRFVKGQFHEFQESTIGAAFLTQTVcLDDTTVKFEIWDTAGQERYHSLAPMYYRGAQAVIVVYDITNEESFARAKNWVKELQRQ-ASPNIVIALSGNKADLANkRAVDFQEAQSYADDNSLLFMKTSAKTSMNVNEIFMAIAKKLPKNE--\n>tr|A0A7L4IF03|A0A7L4IF03_SCOUM/11-171 [subseq from] RHES protein (Fragment) OS=Scopus umbretta OX=33581 GN=Rasd2_1 PE=4 SV=1\n----VRLVFLGAAGVGKTALIHRFLMDTFEPKHRRTVEELHSKEYEVSGATVKVEILDTSGSYSFPAMRKLSIQNSDAFALVYAVDDAESFESVKSLREEILEVKEDKFPPIVVVGNKAESGgERQVLAEDALSLVElDWNSRFVETSAKDNENVLEVFRELLQQ-------\n>tr|A0A668VU87|A0A668VU87_OREAU/20-186 [subseq from] RAB5A, member RAS oncogene family, a OS=Oreochromis aureus OX=47969 PE=4 SV=1\n--CQFKLVLLGESAVGKSSLVLRFVKGQFHEFQESTIGAAFLTQTVcLDDTTVKFEIWDTAGQERYHSLAPMYYRGAQAAIVVYDITNEESFARAKNWVKELQRQ-ASPNIVIALSGNKADLANkRAVDFQDAQSYADDNSLLFMETSAKTSMNVNEIFMAIAKRLPKNE--\n>tr|A0A6A7G518|A0A6A7G518_9CRUS/20-183 [subseq from] GTP-binding protein (Fragment) OS=Hirondellea gigas OX=1518452 PE=2 SV=1\n---QFKLVLLGDSAVGKSSLVLRFVKGQFFEFQESTIGAAFLTQtVVIDDYTVKFEIWDTAGQERYHSLAPMYYRGAAAAIVVFDITNRQSFTRATSWVKELQRQ-GSSNVIIALAGNKADLEEkRQVTPETAKEYAEETGIFFMETSAKTPLNVREIFLAIARKLPK----\n>tr|A0A3N0YAE3|A0A3N0YAE3_ANAGA/440-608 [subseq from] Ras and EF-hand domain-containing protein OS=Anabarilius grahami OX=495550 GN=DPX16_17036 PE=4 SV=1\n----YRLVLAGDAGSGKSSFLLRLSLNEFRGDIPTTLGvDFQIKKMLVDGEKTNLQIWDTAGQERFRSIARSYFRKAHGVLLLYDVTSESSFLNVREWVEQIRESTD-EDIPMCVIGNKVDLRAErpkgsCVSSFHGEKLAMAYNAMFCEASAKEGTNVVEAVLHLAREVKKHA--\n>tr|A0A6J1N520|A0A6J1N520_BICAN/21-186 [subseq from] ras-related protein Rab-5B isoform X2 OS=Bicyclus anynana OX=110368 GN=LOC112049326 PE=4 SV=1\n--CQFKLVLLGESAVGKSSLVLRFVKGQFHEYQESTIGAAFLTQTLcLDDTTVKFEIWDTAGQERYHSLAPMYYRGAQAAIVVYDITNQDTFGRAKNWVKELQRQ-ASPSIVIALAGNKSDLAAkRMVEFEEAQAYADENGLLFMETSAKTAMNVNDIFLAIANKLPKS---\n>tr|A0A7L3BXI0|A0A7L3BXI0_PELUR/8-168 [subseq from] RHES protein (Fragment) OS=Pelecanoides urinatrix OX=37079 GN=Rasd2_0 PE=4 SV=1\n----VRLVFLGAAGVGKTALIRRFLMDTFEPKHRRTVEELHSKEYEVSGATVKVEILDTSGSYSFPAMRKLSIQNSDAFALVYAVDDAESFESVKSLREEILELKEDKFPPIVVVGNKAESGgERQVPAEDALSLVElDWNSRFVETSAKENENVLEVFRELLQQ-------\n>tr|A0A1R3JBQ7|A0A1R3JBQ7_9ROSI/13-174 [subseq from] Small GTPase superfamily OS=Corchorus olitorius OX=93759 GN=COLO4_17697 PE=4 SV=1\n----FKVVLIGDSGVGKSNLLSRFTRNEFCLESKSTIGVEFAtRTLQVEGRTVKAQIWDTAGQERYRAITSAYYRGALGALLVYDVTKPTTFENVSRWLKELRDHADSN-IVIMLIGNKTDLKHlRAVATEDGQSYAEKEGLSFIETSALEAVNVEKAFQTILSEIY-----\n>tr|A0A7F5RM73|A0A7F5RM73_AGRPL/12-173 [subseq from] Ras-related protein Rab-21 OS=Agrilus planipennis OX=224129 GN=LOC108733023 PE=3 SV=1\n---NFKVVLLGEGCVGKTSLVLRYVEDKFNSNHISTVQASFlSKKVNIEGNRINLAIWDTAGQEQFHALGPLYYRSSNGAVLVYDITDEKSFQRIKIWVKELRKML-GVDICLVIVGNKTDLESdRHVSLEEAESYAEKVGALHFQTSAKLNEGVEAMFYALTQKM------\n>tr|A0A6P5NRK9|A0A6P5NRK9_MUSCR/144-309 [subseq from] ras-related protein Rab-26 OS=Mus caroli OX=10089 GN=Rab26 PE=4 SV=1\n----FKVMLVGDSGVGKTCLLVRFKDGAFLaGTFISTVGIDFRNKVLdVDGMKVKLQIWDTAGQERFRSVTHAYYRDAHALLLLYDITNKDSFDNIQAWLTEIQEYA-QQDVVLMLLGNKVDStQDRVVKREDGEKLAKEYGLPFMETSARTGLNVDLAFTAIAKELKQRS--\n>tr|A0A813NGH0|A0A813NGH0_9BILA/9-171 [subseq from] Hypothetical protein OS=Rotaria sordida OX=392033 GN=JXQ802_LOCUS9828 PE=4 SV=1\n----FKLLLIGDSGVGKTCVLLRFCDSAFSTTFISTIGIDFKiRTIDLDGRKIKLQIWDTAGQERFKTITTAYYRGAMGIMLVYDITSEKSFDNIKNWIRNIEEHA-SAEVERMLIGNKCDMQdKRQVSREKGEHLAMEYGIKFMETSAKGNINVDEAFLSLAKDIKA----\n>tr|A0A7K6BJ13|A0A7K6BJ13_UPUEP/1-133 [subseq from] RERG inhibitor (Fragment) OS=Upupa epops OX=57439 GN=Rerg_1 PE=4 SV=1\n------------------------------------LESTYRHQATIDDEVVSMEILDTAGQED-AIQKEGHVRWGEGFVLVYDITDRGSFEEVLPLKNLLDEIKKPKNVTLILVGNKADLDhSRQVSTEEGERLATELACAFYECSACTGEGnIVEAFYELCREVRRRK--\n>tr|A0A5N3XLU6|A0A5N3XLU6_MUNRE/1-102 [subseq from] Uncharacterized protein OS=Muntiacus reevesi OX=9886 GN=FD755_014314 PE=4 SV=1\n-------------------------------------------------------------------MREQYMRTGDGFLIVFSVTDKASFEHVDRFHQLILRVKDRESFPMILVANKVDLMhLRKITREQGKEMATKHNIPYIETSAKDPpLNVDKAFHDLVRVIRQQ---\n>tr|A0A6B0R4C7|A0A6B0R4C7_9CETA/1-102 [subseq from] Uncharacterized protein OS=Bos mutus OX=72004 GN=E5288_WYG011066 PE=4 SV=1\n-------------------------------------------------------------------MREQYMRTGDGFLIVFSVTDKASFEHVDRFHQLILRVKDRESFPMILVANKVDLMhLRKITREQGKEMATKHNIPYIETSAKDPpLNVDKAFHDLVRVIRQQ---\n>tr|A0A6J0Z7A4|A0A6J0Z7A4_ODOVR/1-102 [subseq from] ras-related protein M-Ras isoform X2 OS=Odocoileus virginianus texanus OX=9880 GN=MRAS PE=4 SV=1\n-------------------------------------------------------------------MREQYMRTGDGFLIVFSVTDKASFEHVDRFHQLILRVKDRESFPMILVANKVDLMhLRKITREQGKEMATKHNIPYIETSAKDPpLNVDKAFHDLVRVIRQQ---\n>tr|A0A7K8V042|A0A7K8V042_9STRI/11-171 [subseq from] RHES protein (Fragment) OS=Ciccaba nigrolineata OX=1118524 GN=Rasd2_0 PE=4 SV=1\n----VRLVFLGAAGVGKTALIHRFLMDTFEPKHRRTVEELHSKEYEVSGARVKVEILDTSGSYSFPAMRKLSIQNSDAFALVYAVDDAESFESIKSLREEILEVKEDKFPPIVVVGNKAESGSeRQVPVEDALSLVElDWNSRFVETSAKDNENVLEVFRELLQQ-------\n>tr|A0A7K5ISB9|A0A7K5ISB9_TOXRE/1-133 [subseq from] RERG inhibitor (Fragment) OS=Toxostoma redivivum OX=99882 GN=Rerg_1 PE=4 SV=1\n------------------------------------LESTYRHQATIDDEVVSMEILDTAGQED-AIQKEGHVRWGEGFVLVYDITDRGSFEEMLPLKNLLDEVKKPKNVTLILVGNKADLDhSRQVSTEEGEKLATELACAFYECSACTGEGnIVEAFYELCREVRRRK--\n>tr|A0A7K6I0N5|A0A7K6I0N5_9PASS/1-133 [subseq from] RERG inhibitor (Fragment) OS=Dasyornis broadbenti OX=243059 GN=Rerg_0 PE=4 SV=1\n------------------------------------LESTYRHQATIDDEVVSMEILDTAGQED-AIQKEGHVRWGEGFVLVYDITDRGSFEEMLPLKNLLDEVKKPKNVTLILVGNKADLDhSRQVSTEEGEKLATELACAFYECSACTGEGnIVEAFYELCREVRRRK--\n>tr|A0A7K7H117|A0A7K7H117_ERIRU/1-133 [subseq from] RERG inhibitor (Fragment) OS=Erithacus rubecula OX=37610 GN=Rerg_1 PE=4 SV=1\n------------------------------------LESTYRHQATIDDEVVSMEILDTAGQED-AIQKEGHVRWGEGFVLVYDITDRGSFEEMLPLKNLLDEVKKPKNVTLILVGNKADLDhSRQVSTEEGEKLATELACAFYECSACTGEGnIVEAFYELCREVRRRK--\n>tr|A0A7K8H844|A0A7K8H844_9CORV/1-133 [subseq from] RERG inhibitor (Fragment) OS=Aleadryas rufinucha OX=461220 GN=Rerg PE=4 SV=1\n------------------------------------LESTYRHQATIDDEVVSMEILDTAGQED-AIQKEGHVRWGEGFVLVYDITDRGSFEEMLPLKNLLDEVKKPKNVTLILVGNKADLDhSRQVSTEEGEKLATELACAFYECSACTGEGnIVEAFYELCREVRRRK--\n>tr|A0A7K9QE56|A0A7K9QE56_IRECY/1-133 [subseq from] RERG inhibitor (Fragment) OS=Irena cyanogastra OX=175120 GN=Rerg_1 PE=4 SV=1\n------------------------------------LESTYRHQATIDDEVVSMEILDTAGQED-AIQKEGHVRWGEGFVLVYDITDRGSFEEMLPLKNLLDEVKKPKNVTLILVGNKADLDhSRQVSTEEGEKLATELACAFYECSACTGEGnIVEAFYELCREVRRRK--\n>tr|A0A7L1ENB2|A0A7L1ENB2_OENON/1-133 [subseq from] RERG inhibitor (Fragment) OS=Oenanthe oenanthe OX=279966 GN=Rerg_0 PE=4 SV=1\n------------------------------------LESTYRHQATIDDEVVSMEILDTAGQED-AIQKEGHVRWGEGFVLVYDITDRGSFEEMLPLKNLLDEVKKPKNVTLILVGNKADLDhSRQVSTEEGEKLATELACAFYECSACTGEGnIVEAFYELCREVRRRK--\n>tr|A0A7L1WSY8|A0A7L1WSY8_9PASS/1-133 [subseq from] RERG inhibitor (Fragment) OS=Certhia brachydactyla OX=73330 GN=Rerg_1 PE=4 SV=1\n------------------------------------LESTYRHQATIDDEVVSMEILDTAGQED-AIQKEGHVRWGEGFVLVYDITDRGSFEEMLPLKNLLDEVKKPKNVTLILVGNKADLDhSRQVSTEEGEKLATELACAFYECSACTGEGnIVEAFYELCREVRRRK--\n>tr|A0A7L3HPL8|A0A7L3HPL8_9PASS/1-133 [subseq from] RERG inhibitor (Fragment) OS=Buphagus erythrorhynchus OX=245048 GN=Rerg_1 PE=4 SV=1\n------------------------------------LESTYRHQATIDDEVVSMEILDTAGQED-AIQKEGHVRWGEGFVLVYDITDRGSFEEMLPLKNLLDEVKKPKNVTLILVGNKADLDhSRQVSTEEGEKLATELACAFYECSACTGEGnIVEAFYELCREVRRRK--\n>tr|A0A851QZR8|A0A851QZR8_TYCCO/1-133 [subseq from] RERG inhibitor (Fragment) OS=Tychaedon coryphoeus OX=614051 GN=Rerg_1 PE=4 SV=1\n------------------------------------LESTYRHQATIDDEVVSMEILDTAGQED-AIQKEGHVRWGEGFVLVYDITDRGSFEEMLPLKNLLDEVKKPKNVTLILVGNKADLDhSRQVSTEEGEKLATELACAFYECSACTGEGnIVEAFYELCREVRRRK--\n>tr|A0A851S8K7|A0A851S8K7_CERFA/1-133 [subseq from] RERG inhibitor (Fragment) OS=Certhia familiaris OX=73333 GN=Rerg_1 PE=4 SV=1\n------------------------------------LESTYRHQATIDDEVVSMEILDTAGQED-AIQKEGHVRWGEGFVLVYDITDRGSFEEMLPLKNLLDEVKKPKNVTLILVGNKADLDhSRQVSTEEGEKLATELACAFYECSACTGEGnIVEAFYELCREVRRRK--\n>tr|A0A851VP29|A0A851VP29_9PASS/1-133 [subseq from] RERG inhibitor (Fragment) OS=Copsychus sechellarum OX=797021 GN=Rerg_0 PE=4 SV=1\n------------------------------------LESTYRHQATIDDEVVSMEILDTAGQED-AIQKEGHVRWGEGFVLVYDITDRGSFEEMLPLKNLLDEVKKPKNVTLILVGNKADLDhSRQVSTEEGEKLATELACAFYECSACTGEGnIVEAFYELCREVRRRK--\n>tr|A0A3B4GNJ4|A0A3B4GNJ4_9CICH/36-199 [subseq from] Ras-related protein Rab-37-like OS=Pundamilia nyererei OX=303518 PE=4 SV=1\n----FKVMLLGDSAVGKTCLLVRFKDGAFLGgNFIATVGIDFRNKVVdVDNLKVKLQIWDTAGQERFRSVTHAYYRDAQALLLLYDITSKPSFDNIRAWLTEIHEH-AQKDVVIMLLGNKSDMAAeRVVKTEDGEKLAKEYGVPFMETSAKTGVNVDLAFQAIGKELK-H---\n>tr|A0A3P8P406|A0A3P8P406_ASTCA/36-199 [subseq from] Ras-related protein Rab-37-like OS=Astatotilapia calliptera OX=8154 PE=4 SV=1\n----FKVMLLGDSAVGKTCLLVRFKDGAFLGgNFIATVGIDFRNKVVdVDNLKVKLQIWDTAGQERFRSVTHAYYRDAQALLLLYDITSKPSFDNIRAWLTEIHEH-AQKDVVIMLLGNKSDMAAeRVVKTEDGEKLAKEYGVPFMETSAKTGVNVDLAFQAIGKELK-H---\n>tr|A0A3P9BP59|A0A3P9BP59_9CICH/36-199 [subseq from] Ras-related protein Rab-37 OS=Maylandia zebra OX=106582 PE=4 SV=1\n----FKVMLLGDSAVGKTCLLVRFKDGAFLGgNFIATVGIDFRNKVVdVDNLKVKLQIWDTAGQERFRSVTHAYYRDAQALLLLYDITSKPSFDNIRAWLTEIHEH-AQKDVVIMLLGNKSDMAAeRVVKTEDGEKLAKEYGVPFMETSAKTGVNVDLAFQAIGKELK-H---\n>tr|A0A3Q2W167|A0A3Q2W167_HAPBU/36-199 [subseq from] Ras-related protein Rab-37-like OS=Haplochromis burtoni OX=8153 PE=4 SV=1\n----FKVMLLGDSAVGKTCLLVRFKDGAFLGgNFIATVGIDFRNKVVdVDNLKVKLQIWDTAGQERFRSVTHAYYRDAQALLLLYDITSKPSFDNIRAWLTEIHEH-AQKDVVIMLLGNKSDMAAeRVVKTEDGEKLAKEYGVPFMETSAKTGVNVDLAFQAIGKELK-H---\n>tr|A0A3Q4GHN8|A0A3Q4GHN8_NEOBR/36-199 [subseq from] Ras-related protein Rab-37-like OS=Neolamprologus brichardi OX=32507 PE=4 SV=1\n----FKVMLLGDSAVGKTCLLVRFKDGAFLGgNFIATVGIDFRNKVVdVDNLKVKLQIWDTAGQERFRSVTHAYYRDAQALLLLYDITSKPSFDNIRAWLTEIHEH-AQKDVVIMLLGNKSDMAAeRVVKTEDGEKLAKEYGVPFMETSAKTGVNVDLAFQAIGKELK-H---\n>tr|A0A813T0V7|A0A813T0V7_9BILA/9-171 [subseq from] Hypothetical protein OS=Rotaria sordida OX=392033 GN=ZHD862_LOCUS2644 PE=4 SV=1\n----FKLLLIGDSGVGKTCVLLRFCDSAFSTTFISTIGIDFKiRTIDLDGRKIKLQIWDTAGQERFKTITTAYYRGAMGIMLVYDITSEKSFDNIKNWIRNIEEHA-SAEVERMLIGNKCDMQdKRQVSREKGEHLAMEYGIKFMETSAKGNINVDEAFLSLAKDIKA----\n>tr|A0A665T042|A0A665T042_ECHNA/10-173 [subseq from] Ras-related protein Rab-35-like OS=Echeneis naucrates OX=173247 GN=LOC115047293 PE=4 SV=1\n----FKLLIIGDSNVGKSSLLLRFADNSFSGSYITTIGVDFKiRTVDIEGERVKLQIWDTAGQERFRTITSTYYRNTHGVIIVYDVTNPESFVNVKRWLNEISQNCD--SVCKILVGNKNDDPARkQVDTHDAVRFGESVGVRVFETSAKENINVEEMFMAFTRMVLRAK--\n>tr|A0A3B5KYC3|A0A3B5KYC3_9TELE/26-182 [subseq from] Uncharacterized protein OS=Xiphophorus couchianus OX=32473 PE=3 SV=1\n----FKIIVIGDSGVGKTCLTFRFCAGRFPEKTEATIGVDFRERLVeIDGEKIKIQLWDTAGQERFRkSMVQHYYRNVHAVVFVYDVTNATSFRSLPAWIEECKQHALGTEVPRILVGNKCDLQdSVQVGTDVAQQFADAHSMPLFETSAKSPNGLGDGSY------------\n>tr|A0A7L1XTE3|A0A7L1XTE3_9AVES/87-251 [subseq from] RAD protein (Fragment) OS=Thinocorus orbignyianus OX=161742 GN=Rrad PE=3 SV=1\n----YKVILLGEHGVGKTSLAR--IFGGVEDGAEaEEAGNTYDRSIVVDGEEASLVVFDIWEQDDSQWLQNHCMKMGDAYIIVYSVTDKVSFEKASELRIQLRRARQTEDIPIILVGNKSDLvRSREVSVDEGRACAVVFDCKFIETSAALHHNVKDLFEGIVRQIRLRKD-\n>tr|A0A852D6E9|A0A852D6E9_PASAF/80-244 [subseq from] RAD protein (Fragment) OS=Passerina amoena OX=142471 GN=Rrad PE=4 SV=1\n----YKVILLGEHGVGKTSLAR-IFG--GVEECADaeEAGNTYDRSIIVDGEEASLVVFDIWEQDDSQWLQNHCMKMGDAYIIVYSVTDKVSFEKASELRIQLRRARQTEDIPIILVGNKSDLvRSREVSVDEGRACAVVFDCKFIETSAALHHNVKDLFEGIVRQIRLRKD-\n>tr|A0A0K6G076|A0A0K6G076_9AGAM/11-172 [subseq from] GTP-binding protein ypt3 OS=Rhizoctonia solani OX=456999 GN=RSOLAG22IIIB_09920 PE=4 SV=1\n----FKVVLIGDSGVGKSNLLSRFTRNEYNVESKSTIGVEFaTRSITVDGKTVKAQIWDTAGQERYRAITSAYYRGAVGALLVYDISKHATYVNVTRWLKELRDHADSN-IVIMLVGNKSDLKHlRAVPTEEAKALAVEHGLFFIETSAMDASNVEAAFQNILTEVY-----\n>tr|A0A090N5N4|A0A090N5N4_9HYPO/13-108 [subseq from] WGS project CBMI000000000 data, contig CS3069_c002155 OS=Fusarium clavum OX=2594811 GN=BN850_0077230 PE=4 SV=1\n------ITICGDGGCGKSSITLRLVRSQWTSDYDPTIEDSYSVTRRIDGVTYHLSLTDTAGQEEYRGMWASSNLGADAFLLVYDITSKDSLDALQHFNELID--------------------------------------------------------------------\n>tr|A0A395MFP4|A0A395MFP4_9HYPO/13-108 [subseq from] Uncharacterized protein OS=Fusarium flagelliforme OX=2675880 GN=FIE12Z_8984 PE=4 SV=1\n------ITICGDGGCGKSSITLRLVRSQWTSDYDPTIEDSYSVTRRIDGVTYHLSLTDTAGQEEYRGMWASSNLGADAFLLVYDITSKDSLDALQHFNELID--------------------------------------------------------------------\n>tr|A0A7K8FFL8|A0A7K8FFL8_9CORV/1-133 [subseq from] RERG inhibitor (Fragment) OS=Struthidea cinerea OX=181839 GN=Rerg_1 PE=4 SV=1\n------------------------------------LESTYRHQATIDDEVVSMEILDTAGQED-AIQKEGHVRWGEGFVLVYDITDRGSFEEMLPLKNLLDEVKKPKNVTLILVGNKADLDhSRQVSTEEGEKLATELACAFYECSACTGEGnIVEAFYELCREVRRRK--\n>tr|A0A368G5E8|A0A368G5E8_ANCCA/16-167 [subseq from] U2 snRNP auxiliary factor large subunit OS=Ancylostoma caninum OX=29170 GN=ANCCAN_15170 PE=4 SV=1\n--TTLKILIIGESGVGKSSLMLRFVDDTFDPELAATIGVDFRVtSMNVDGNRVKLAIWDTAGQERFRTLTPSYYRGAQGVICVYDVTNRSSFENLDHWMTEVETYITKGDAVKMLVGNKIDMPNREVSREDGLKFAKRHRALFIEASAKTKEGL-----------------\n>tr|F7CTY1|F7CTY1_MONDO/15-155 [subseq from] RAB1A, member RAS oncogene family OS=Monodelphis domestica OX=13616 GN=RAB1A PE=4 SV=2\n---------------------------TYTESYISTIGVDFKiRTIELDGKTIKLQIWDTAGQERFRTITSSYYRGAHGIIVVYDVTDQESFNNVKQWLQEIDRYA-SENVNKLLVGNKCDLTTKkVVDYTTAKEFADSLGIPFLETSAKNATNVEQSFMTMAAEIKKR---\n>tr|A0A6B0SDL6|A0A6B0SDL6_9CETA/7-169 [subseq from] Chromodomain-helicase-DNA-binding protein 8 OS=Bos mutus OX=72004 GN=CHD8 PE=3 SV=1\n----FKYIIIGDTGVGKSCLLLQFTDKRFQPVHDLTIGVEFGaRMVNIDGKQIKLQIWDTAGQESFRSITRSYYRGAAGALLVYDITRRETFNHLTSWLEDARQH-SSSNMVIMLIGNKSDLESRrDVKREEGEAFAREHGLIFMETSAKTACNVEEAFINTAKEIYR----\n>tr|A0A2I2YR35|A0A2I2YR35_GORGO/12-172 [subseq from] RAB11A, member RAS oncogene family OS=Gorilla gorilla gorilla OX=9595 GN=RAB11A PE=4 SV=1\n-----QIVLIGDSGVGKSNLLSRFTRNEFNLESKSTIGVEFaTRSIQVDGKTIKAQIWDTAGQERYRAITSAYYRGAVGALLVYDIAKHLTYENVERWLKELRDHADSN-IVIMLVGNKSDLRhLRAVPTDEARAFAEKNGLSFIETSALDSTNVEAAFQTILTEIY-----\n>tr|A0A6G0KMK3|A0A6G0KMK3_9STRA/65-228 [subseq from] Uncharacterized protein OS=Phytophthora fragariae OX=53985 GN=PF008_g17977 PE=4 SV=1\n----FKLLLIGDAGVGKSSMLLRFTDDTFDDNLQSTIGVDFKvKMMQVDGKKIKMTIWDTAGQERFRTLTSSYYRGAQGIVLVYDVARRDTFENLDLWLQEVEVYSpaGGRDVVKLLVGNKIDK-ERVVSRREAEDWARSKGMLFVESSAKTKIGIQQVFNEVVQKILE----\n>tr|A0A6V3L5G4|A0A6V3L5G4_9EUKA/13-171 [subseq from] Hypothetical protein OS=Lotharella globosa OX=91324 GN=LGLO00237_LOCUS11339 PE=4 SV=1\n----LKLVLIGDSGVGKTSLLSRFVDGEFSDHFYSTIGVDFKARGINIGEHKVkVQIWDTAGQERFRTITSSYYRGAKGIMVVYNVADRLSFENANQWLEEAAKYADSNTVTM-LVGNKADLPStqRKVSSDEAREFAMKGNIPWIETSAKDGTNVYNAFEALC---------\n>tr|A0A6P6S0M5|A0A6P6S0M5_9EIME/60-222 [subseq from] ras-related protein RABF2b OS=Cyclospora cayetanensis OX=88456 GN=LOC34621934 PE=4 SV=1\n---SYKTVLLGDASVGKSSLVIRFVKNTFSDAMETTIGAAFFAQtIEVDGSPVKFEIWDTAGQERFSSLAPMYYRGAAAAVVVYDQTSVTSFERAQMWVQQLQ-LSGNPAIVIALAANKTDIPNRQVDPAVAKQYAEENGLLFVETSARTGQNVQQLFQMIARRLPE----\n>tr|A0A3L8DNM7|A0A3L8DNM7_OOCBI/28-193 [subseq from] Uncharacterized protein OS=Ooceraea biroi OX=2015173 GN=DMN91_006413 PE=4 SV=1\n---LLKVVILGDGGVGKSCLMNRFVSNHFDEHSFHTIGVEFlNKDIEINGETYTLQIWDTAGQERFKTLRTPFYRGSDICLLTYAVDDRTSFENLKLWKSEFLKfadVQEGSTFPFIVVGNKVDVPEsdRQVSTEEAQAWCSENGSpPLVETSAKDTTNVEAAFGTAVD--------\n>tr|A0A446NKD9|A0A446NKD9_TRITD/9-177 [subseq from] Uncharacterized protein OS=Triticum turgidum subsp. durum OX=4567 GN=TRITD_3Av1G166690 PE=4 SV=1\n---LLKVIVLGDSGVGKTSLMNQYVHNKFSQQYKATIGaDFVTKEVLIEDRLVTLQIWDTAGQERFQSLGVAFYRGADCCVLVYDVNVNKSFDTLNTWHDEFlNQAspSDPKTFPFILLGNKIDVDGGKISEKKAMDWCSSKGnIPYYETSAKEDYNVDEAFLSVAKLALEH---\n>tr|A0A7K5EW92|A0A7K5EW92_POLCE/14-176 [subseq from] RAB7B protein (Fragment) OS=Polioptila caerulea OX=66707 GN=Rab7b PE=4 SV=1\n---DLKIIIIGALGVGKTSLLHQYVHKTFYEDYRTTLGASILtKVLAVDSTPLKLQIWDTGGQERFRSMVSTFYKGSDGCMLAFDVTDRESFEALDNWRDDFldKVIPREQDFPMVVLGNKIDLSDRQVPKETASAWCKEKDIPYFEVSAKNNINVAEAFETLAKQ-------\n>tr|A0A3B4DT35|A0A3B4DT35_PYGNA/453-621 [subseq from] Ras and EF-hand domain-containing protein-like OS=Pygocentrus nattereri OX=42514 PE=4 SV=1\n---MYRLVLAGDAGSGKSSFLLRLSLNEFRGDMQTTLGvDFQMKKMLVDGEKTNLQIWDTAGQERFRSIARSYFRKAHGVLLLYDVTSESSFLNVREWMEQIQESTDG-SIPLCVIGNKVDMRAErpegsCVSSAQGEKLAMTYNALFCETSAKEGTNIVEAVLHLAREVKKN---\n>tr|A0A3Q3F3F3|A0A3Q3F3F3_9LABR/91-257 [subseq from] RRAD, Ras related glycolysis inhibitor and calcium channel regulator OS=Labrus bergylta OX=56723 PE=3 SV=1\n---VYKVVLLGEHGVGKSSLARVFggVEDAGHDCDEP--GNSYDRCVLVDEEEASIVLYDIWEQDNSQWLKEQCMRMGDAYIIVYSVTDKSSFEKASELRIQLRRARQSENIPIILVGNKSDLvRSREVSVDEGSACAVVFDCKFIETSASLHHNVQDLFEGIVRQIRLRKD-\n>tr|A0A822HNQ7|A0A822HNQ7_9NEOB/19-185 [subseq from] (mimic poison frog) hypothetical protein OS=Ranitomeya imitator OX=111125 GN=RIMITATOR_LOCUS13300919 PE=4 SV=1\n--CQFKVVLLGESAVGKSSLVLRFVKGQFHEFQESTIGAAFLTQTVcLDDTTVKFEIWDTAGQERYHSLAPMYYRGAQAAIVVYDITNEESFSRAKNWVKELQRQ-ASPNIVIALSGNKADLANkRAVDFQEAQSYADDNSLLFMETSAKTPMNVNEIFMAIAKKLPKNE--\n>tr|A0A7L3L4C6|A0A7L3L4C6_9CHAR/87-251 [subseq from] RAD protein (Fragment) OS=Turnix velox OX=2529409 GN=Rrad PE=3 SV=1\n----YKVILLGEHGVGKTSLAR--IFGGVEDGAEaEEAGNTYDRSIVVDGEEASLVVFDIWEQDDSQWLQNHCMKMGDAYIIVYSVTDKVSFEKASELRIQLRRARQTEDIPIILVGNKSDLvRSREVSVDEGRACAVVFDCKFIETSAALHHNVKDLFEGIVRQIRLRKD-\n>tr|A0A7D8UZP0|A0A7D8UZP0_9TREE/13-177 [subseq from] Uncharacterized protein OS=Vanrija humicola OX=5417 GN=VHUM_02507 PE=4 SV=1\n--TNLKLLLIGNSSVGKSSLLLRFTDDDFLSEEEtaATIGVDFKvKSVELDGRRYKLSIWDTAGQERFRTLTSSYYRGAQGVILVYDVSSRQTFDELIKWFREIET-YCAEDVVKIIVGNKVDKEfSRQVSTEEGQAFADRMGTLFVECSAKTNFGVTEAFQELVRRI------\n>tr|A0A7L0CNJ5|A0A7L0CNJ5_9CHAR/87-251 [subseq from] RAD protein (Fragment) OS=Rostratula benghalensis OX=118793 GN=Rrad PE=3 SV=1\n----YKVILLGEHGVGKTSLAR--IFGGVEDGAEaEEAGNTYDRSIVVDGEEASLVVFDIWEQDDSQWLQNHCMKMGDAYIIVYSVTDKVSFEKASELRIQLRRARQTEDIPIILVGNKSDLvRSREVSVDEGRACAVVFDCKFIETSAALHHNVKDLFEGIVRQIRLRKD-\n>tr|A0A7L1HHW5|A0A7L1HHW5_9CHAR/87-251 [subseq from] RAD protein (Fragment) OS=Nycticryphes semicollaris OX=227226 GN=Rrad PE=3 SV=1\n----YKVILLGEHGVGKTSLAR--IFGGVEDGAEaEEAGNTYDRSIVVDGEEASLVVFDIWEQDDSQWLQNHCMKMGDAYIIVYSVTDKVSFEKASELRIQLRRARQTEDIPIILVGNKSDLvRSREVSVDEGRACAVVFDCKFIETSAALHHNVKDLFEGIVRQIRLRKD-\n>tr|A0A7L2YKJ7|A0A7L2YKJ7_JACJC/87-251 [subseq from] RAD protein (Fragment) OS=Jacana jacana OX=54508 GN=Rrad PE=3 SV=1\n----YKVILLGEHGVGKTSLAR--IFGGVEDGAEaEEAGNTYDRSIVVDGEEASLVVFDIWEQDDSQWLQNHCMKMGDAYIIVYSVTDKVSFEKASELRIQLRRARQTEDIPIILVGNKSDLvRSREVSVDEGRACAVVFDCKFIETSAALHHNVKDLFEGIVRQIRLRKD-\n>tr|A0A3P8SBL1|A0A3P8SBL1_AMPPE/10-171 [subseq from] Si:dkey-16l2.16 OS=Amphiprion percula OX=161767 PE=4 SV=1\n----FKLLIIGDSNVGKSSLLLRFADNSFSGSYITTIGVDFKiRTVDIDGERVKLQIWDTAGQERFRTITSTYYRNTHGVIIVYDVTNPESFVNVKRWLNEISQ--NCDNVCKILVGNKNDDPARkQVETQDAMRFGESVGVRVFETSAKENINVEEMFMAFTHMVLR----\n>tr|A0A3Q1BDL1|A0A3Q1BDL1_AMPOC/10-171 [subseq from] Ras-related protein Rab-35-like OS=Amphiprion ocellaris OX=80972 PE=4 SV=1\n----FKLLIIGDSNVGKSSLLLRFADNSFSGSYITTIGVDFKiRTVDIDGERVKLQIWDTAGQERFRTITSTYYRNTHGVIIVYDVTNPESFVNVKRWLNEISQ--NCDNVCKILVGNKNDDPARkQVETQDAMRFGESVGVRVFETSAKENINVEEMFMAFTHMVLR----\n>tr|G3PRQ5|G3PRQ5_GASAC/92-257 [subseq from] Ras-related associated with diabetes OS=Gasterosteus aculeatus OX=69293 PE=3 SV=1\n----HKVVLLGEHGVGKSSLARVFGgAEDACHDWDE-AGNTYDRSIVVDEEESSIVLYDIWEQDNSQWLQDQCMRMGDAYIIVYSVTDKSSFEKASELRIQLRRARQSENIPIILVGNKSDLvRSREVSADEGSACAVVFDCKFIETSASLHHNVHELFEGIVRQIRLRKD-\n>tr|Q40207|Q40207_LOTJA/12-173 [subseq from] RAB1Y (Fragment) OS=Lotus japonicus OX=34305 GN=rab1Y PE=2 SV=1\n----FKLLMIGDSGVGKSSLLLSFTSDEFQD-MSPTIGVDFKvKYVAIGGKKLKLAIWDTAGQERFRTLTSSYYRGAQGIIMVYDVTRRDTFTNLSEiWAKEIDLYSTNQDCIKMLVGNKVDKESdRVVSKKEGIDFAREYGCLFIECSAKTRVNVQQCFEELVLKI------\n>tr|A0A3B4DMR7|A0A3B4DMR7_PYGNA/21-187 [subseq from] RAB5A, member RAS oncogene family OS=Pygocentrus nattereri OX=42514 PE=4 SV=1\n--CQFKLVLLGESAVGKSSLVLRFVKGQFHEFQESTIGAAFLTQTVcLDDTTVKFEIWDTAGQERYHSLAPMYYRGAQAAIVVYDITNEESFARAKNWVKELQRQ-ASPNIVIALAGNKADLANkRALDFQDAQSYADDNSLLFMETSAKTSMNVNEIFMAIAKKLPKNE--\n>tr|A0A7E4RMQ7|A0A7E4RMQ7_CIMLE/32-152 [subseq from] Uncharacterized protein OS=Cimex lectularius OX=79782 PE=4 SV=1\n-GSKHKIVVLGGAKVGKSSIIAQFLYGTFSTKYKRTVEEMHREEFNVGGVRLTLEILDTAGSLEFPAMRALSITSGDAFILVYSANDTKSFEEARIIRDQILEIKGDADVPIVVVCNKIDLL------------------------------------------------\n>tr|A0A7J6AL13|A0A7J6AL13_AMEME/24-190 [subseq from] Uncharacterized protein OS=Ameiurus melas OX=219545 GN=AMELA_G00143340 PE=4 SV=1\n-----RIVILGQGAVGKTALAVRFITRRFIGEYDPTLETIYRHELAIGGEPVNFEILDTAGQEEDALLMEEKIKWADGFLVVYSVTDRCSFDEVMRLCFLVNHIhgrrSCPESPPVIIVANKKDLEfDRMVSVEEGESLSHGLKLPLREISVRDGwEETASVFHALYAEIVQ----\n>tr|A0A669R6R8|A0A669R6R8_PHACC/26-197 [subseq from] RAS like family 11 member A OS=Phasianus colchicus OX=9054 PE=4 SV=1\n---ELRLAVLGARGVGKSALIVRFLTKRFIGDYEPNTGSLYSRLVRLDGEQVAVHIQDTPGclqmQEDCVQAPDalsRCMKWAEGFLVVYSITDPGSYQAVRPLHQHIRQLHPDARIPIVVVGNKADLlHARQVQAKEGLQLANELGSLFLEIStSESLQGVCEVFQYLCREVSK----\n>tr|A0A7L1NFV4|A0A7L1NFV4_RHICY/8-173 [subseq from] RAB9A protein (Fragment) OS=Rhinopomastus cyanomelas OX=113115 GN=Rab9a PE=3 SV=1\n----LKVILLGDGGVGKSSLMNRYVTNKFDAQLFHTIGVEFlNKELEVDGHFVTMQIWDTAGQERFRSLRTPFYRGSDCCLLTFSVDDSQSFQNLSNWKKEFiyyADVKEPESFPFVILGNKVDIDERQVSTEEAQEWCRNNGnHPYFETSAKDATNVAAAFEEAVRRVL-----\n>tr|W5UJE6|W5UJE6_ICTPU/19-183 [subseq from] Ras-related protein Rab-5B OS=Ictalurus punctatus OX=7998 GN=RAB5B PE=2 SV=1\n--CQFKLVLLGDMAVGKSSLVLRFVKGQFDEFQETTIGAAFLAQsVCLDDTTVKFEIWDTAGQERYHSLAPMYYRGAQAAIVVFDITKPETFERAKAWVKELQRQ-ASPNIVIALAGNKSDLAdKRLVEYEEAQTYAEDTGLLFMETSAKTAMNVNELFLAIAKKMPK----\n>tr|A0A556UZG3|A0A556UZG3_BAGYA/19-183 [subseq from] Ras-related protein Rab-5B OS=Bagarius yarrelli OX=175774 GN=Baya_11130 PE=4 SV=1\n--CQFKLVLLGDMAVGKSSLVLRFVKGQFDEFQETTIGAAFLAQsVCLDDTTVKFEIWDTAGQERYHSLAPMYYRGAQAAIVVFDITKPETFERAKAWVKELQRQ-ASPNIVIALAGNKSDLAdKRLVEYEEAQTYAEDTGLLFMETSAKTAMNVNELFLAIAKKMPK----\n>tr|A0A851R7Q0|A0A851R7Q0_TYCCO/15-177 [subseq from] RAB7B protein (Fragment) OS=Tychaedon coryphoeus OX=614051 GN=Rab7b PE=4 SV=1\n---DLKIIIIGALGVGKTSLLHQYVHKTFYEDYRTTLGASILtKVLAVDSTPLKLQIWDTGGQERFRSMVSTFYKGSDGCMLAFDVTDRESFEALDNWRDDFldKVIPREQDFPMVVLGNKIDLSDRQVPKETASAWCKEKDIPYFEVSAKNNINVAEAFETLAKQ-------\n>tr|A0A803KS25|A0A803KS25_CHEQI/212-366 [subseq from] RRM domain-containing protein OS=Chenopodium quinoa OX=63459 PE=4 SV=1\n-------------GVGKSCLLLRFSDGSFTTSFITTIGIDFKiRTIELDGKRIKLQIWDTAGQERFRTITTAYYRGAMGILLVYDVTDESSFNNIRNWIRNIEQ-HASDNVNKILVGNKADMDesKRAVPTAKGQALADEYGIKFFETSAKTNLNVEEVFFSIARDIKQ----\n>tr|A0A7K4PTQ2|A0A7K4PTQ2_MELMO/1-133 [subseq from] RERG inhibitor (Fragment) OS=Melospiza melodia OX=44397 GN=Rerg_0 PE=4 SV=1\n------------------------------------LESTYRHQATIDDEVVSMEILDTAGQED-AIQKEGHVRWGEGFVLVYDITDRGSFEEMLPLKNLLDEVKKPKNVTLILVGNKADLDhSRQVSTEEGEKLATELACAFYECSACTGEGnIMEAFYELCREVRRRK--\n>tr|A0A7K4QUN8|A0A7K4QUN8_9TYRA/1-133 [subseq from] RERG inhibitor (Fragment) OS=Neopipo cinnamomea OX=456388 GN=Rerg_0 PE=4 SV=1\n------------------------------------LESTYRHQATIDDEVVSMEILDTAGQED-AIQKEGHVRWGEGFVLVYDITDRGSFEEMLPLKNLLDEVKKPKNVTLILVGNKADLDhSRQVSTEEGEKLATELACAFYECSACTGEGnIMEAFYELCREVRRRK--\n>tr|A0A7K4UGC5|A0A7K4UGC5_9SYLV/1-133 [subseq from] RERG inhibitor (Fragment) OS=Sinosuthora webbiana OX=337173 GN=Rerg_1 PE=4 SV=1\n------------------------------------LESTYRHQATIDDEVVSMEILDTAGQED-AIQKEGHVRWGEGFVLVYDITDRGSFEEMLPLKNLLDEVKKPKNVTLILVGNKADLDhSRQVSTEEGEKLATELACAFYECSACTGEGnIMEAFYELCREVRRRK--\n>tr|A0A7K4V7Z6|A0A7K4V7Z6_9EMBE/1-133 [subseq from] RERG inhibitor (Fragment) OS=Emberiza fucata OX=337179 GN=Rerg_0 PE=4 SV=1\n------------------------------------LESTYRHQATIDDEVVSMEILDTAGQED-AIQKEGHVRWGEGFVLVYDITDRGSFEEMLPLKNLLDEVKKPKNVTLILVGNKADLDhSRQVSTEEGEKLATELACAFYECSACTGEGnIMEAFYELCREVRRRK--\n>tr|A0A7K4W6Z5|A0A7K4W6Z5_9TYRA/1-133 [subseq from] RERG inhibitor (Fragment) OS=Tachuris rubrigastra OX=495162 GN=Rerg_0 PE=4 SV=1\n------------------------------------LESTYRHQATIDDEVVSMEILDTAGQED-AIQKEGHVRWGEGFVLVYDITDRGSFEEMLPLKNLLDEVKKPKNVTLILVGNKADLDhSRQVSTEEGEKLATELACAFYECSACTGEGnIMEAFYELCREVRRRK--\n>tr|A0A7K4Y0Z7|A0A7K4Y0Z7_REGSA/1-133 [subseq from] RERG inhibitor (Fragment) OS=Regulus satrapa OX=13245 GN=Rerg_1 PE=4 SV=1\n------------------------------------LESTYRHQATIDDEVVSMEILDTAGQED-AIQKEGHVRWGEGFVLVYDITDRGSFEEMLPLKNLLDEVKKPKNVTLILVGNKADLDhSRQVSTEEGEKLATELACAFYECSACTGEGnIMEAFYELCREVRRRK--\n>tr|A0A7K5AVK7|A0A7K5AVK7_9FURN/1-133 [subseq from] RERG inhibitor (Fragment) OS=Furnarius figulus OX=463165 GN=Rerg_0 PE=4 SV=1\n------------------------------------LESTYRHQATIDDEVVSMEILDTAGQED-AIQKEGHVRWGEGFVLVYDITDRGSFEEMLPLKNLLDEVKKPKNVTLILVGNKADLDhSRQVSTEEGEKLATELACAFYECSACTGEGnIMEAFYELCREVRRRK--\n>tr|A0A7K5C642|A0A7K5C642_MOTAL/1-133 [subseq from] RERG inhibitor (Fragment) OS=Motacilla alba OX=45807 GN=Rerg_0 PE=4 SV=1\n------------------------------------LESTYRHQATIDDEVVSMEILDTAGQED-AIQKEGHVRWGEGFVLVYDITDRGSFEEMLPLKNLLDEVKKPKNVTLILVGNKADLDhSRQVSTEEGEKLATELACAFYECSACTGEGnIMEAFYELCREVRRRK--\n>tr|A0A7K5D3T0|A0A7K5D3T0_9TYRA/1-133 [subseq from] RERG inhibitor (Fragment) OS=Pachyramphus minor OX=369605 GN=Rerg_0 PE=4 SV=1\n------------------------------------LESTYRHQATIDDEVVSMEILDTAGQED-AIQKEGHVRWGEGFVLVYDITDRGSFEEMLPLKNLLDEVKKPKNVTLILVGNKADLDhSRQVSTEEGEKLATELACAFYECSACTGEGnIMEAFYELCREVRRRK--\n>tr|A0A7K5EJ69|A0A7K5EJ69_POLCE/1-133 [subseq from] RERG inhibitor (Fragment) OS=Polioptila caerulea OX=66707 GN=Rerg_1 PE=4 SV=1\n------------------------------------LESTYRHQATIDDEVVSMEILDTAGQED-AIQKEGHVRWGEGFVLVYDITDRGSFEEMLPLKNLLDEVKKPKNVTLILVGNKADLDhSRQVSTEEGEKLATELACAFYECSACTGEGnIMEAFYELCREVRRRK--\n>tr|A0A7K5JJJ8|A0A7K5JJJ8_9TYRA/1-133 [subseq from] RERG inhibitor (Fragment) OS=Mionectes macconnelli OX=254557 GN=Rerg_0 PE=4 SV=1\n------------------------------------LESTYRHQATIDDEVVSMEILDTAGQED-AIQKEGHVRWGEGFVLVYDITDRGSFEEMLPLKNLLDEVKKPKNVTLILVGNKADLDhSRQVSTEEGEKLATELACAFYECSACTGEGnIMEAFYELCREVRRRK--\n>tr|A0A7K5MJL9|A0A7K5MJL9_CARCD/1-133 [subseq from] RERG inhibitor (Fragment) OS=Cardinalis cardinalis OX=98964 GN=Rerg_1 PE=4 SV=1\n------------------------------------LESTYRHQATIDDEVVSMEILDTAGQED-AIQKEGHVRWGEGFVLVYDITDRGSFEEMLPLKNLLDEVKKPKNVTLILVGNKADLDhSRQVSTEEGEKLATELACAFYECSACTGEGnIMEAFYELCREVRRRK--\n>tr|A0A7K5P935|A0A7K5P935_9CORV/1-133 [subseq from] RERG inhibitor (Fragment) OS=Erythrocercus mccallii OX=107208 GN=Rerg_0 PE=4 SV=1\n------------------------------------LESTYRHQATIDDEVVSMEILDTAGQED-AIQKEGHVRWGEGFVLVYDITDRGSFEEMLPLKNLLDEVKKPKNVTLILVGNKADLDhSRQVSTEEGEKLATELACAFYECSACTGEGnIMEAFYELCREVRRRK--\n>tr|A0A7K5QX75|A0A7K5QX75_9PASE/1-133 [subseq from] RERG inhibitor (Fragment) OS=Prunella himalayana OX=670356 GN=Rerg_0 PE=4 SV=1\n------------------------------------LESTYRHQATIDDEVVSMEILDTAGQED-AIQKEGHVRWGEGFVLVYDITDRGSFEEMLPLKNLLDEVKKPKNVTLILVGNKADLDhSRQVSTEEGEKLATELACAFYECSACTGEGnIMEAFYELCREVRRRK--\n>tr|A0A7K5RL51|A0A7K5RL51_LANLU/1-133 [subseq from] RERG inhibitor (Fragment) OS=Lanius ludovicianus OX=28713 GN=Rerg_0 PE=4 SV=1\n------------------------------------LESTYRHQATIDDEVVSMEILDTAGQED-AIQKEGHVRWGEGFVLVYDITDRGSFEEMLPLKNLLDEVKKPKNVTLILVGNKADLDhSRQVSTEEGEKLATELACAFYECSACTGEGnIMEAFYELCREVRRRK--\n>tr|A0A7K5TBF6|A0A7K5TBF6_9FRIN/1-133 [subseq from] RERG inhibitor (Fragment) OS=Urocynchramus pylzowi OX=571890 GN=Rerg_1 PE=4 SV=1\n------------------------------------LESTYRHQATIDDEVVSMEILDTAGQED-AIQKEGHVRWGEGFVLVYDITDRGSFEEMLPLKNLLDEVKKPKNVTLILVGNKADLDhSRQVSTEEGEKLATELACAFYECSACTGEGnIMEAFYELCREVRRRK--\n>tr|A0A7K5UK51|A0A7K5UK51_9PASS/1-133 [subseq from] RERG inhibitor (Fragment) OS=Cephalopterus ornatus OX=114276 GN=Rerg_1 PE=4 SV=1\n------------------------------------LESTYRHQATIDDEVVSMEILDTAGQED-AIQKEGHVRWGEGFVLVYDITDRGSFEEMLPLKNLLDEVKKPKNVTLILVGNKADLDhSRQVSTEEGEKLATELACAFYECSACTGEGnIMEAFYELCREVRRRK--\n>tr|A0A7K5VJS2|A0A7K5VJS2_9CORV/1-133 [subseq from] RERG inhibitor (Fragment) OS=Platysteira castanea OX=1160851 GN=Rerg_1 PE=4 SV=1\n------------------------------------LESTYRHQATIDDEVVSMEILDTAGQED-AIQKEGHVRWGEGFVLVYDITDRGSFEEMLPLKNLLDEVKKPKNVTLILVGNKADLDhSRQVSTEEGEKLATELACAFYECSACTGEGnIMEAFYELCREVRRRK--\n>tr|A0A7K5WFP8|A0A7K5WFP8_9SYLV/1-133 [subseq from] RERG inhibitor (Fragment) OS=Hylia prasina OX=208073 GN=Rerg_1 PE=4 SV=1\n------------------------------------LESTYRHQATIDDEVVSMEILDTAGQED-AIQKEGHVRWGEGFVLVYDITDRGSFEEMLPLKNLLDEVKKPKNVTLILVGNKADLDhSRQVSTEEGEKLATELACAFYECSACTGEGnIMEAFYELCREVRRRK--\n>tr|A0A7K5ZSP1|A0A7K5ZSP1_ONYCO/1-133 [subseq from] RERG inhibitor (Fragment) OS=Onychorhynchus coronatus OX=360224 GN=Rerg_0 PE=4 SV=1\n------------------------------------LESTYRHQATIDDEVVSMEILDTAGQED-AIQKEGHVRWGEGFVLVYDITDRGSFEEMLPLKNLLDEVKKPKNVTLILVGNKADLDhSRQVSTEEGEKLATELACAFYECSACTGEGnIMEAFYELCREVRRRK--\n>tr|A0A7K6G1H8|A0A7K6G1H8_9CORV/1-133 [subseq from] RERG inhibitor (Fragment) OS=Daphoenositta chrysoptera OX=254528 GN=Rerg_1 PE=4 SV=1\n------------------------------------LESTYRHQATIDDEVVSMEILDTAGQED-AIQKEGHVRWGEGFVLVYDITDRGSFEEMLPLKNLLDEVKKPKNVTLILVGNKADLDhSRQVSTEEGEKLATELACAFYECSACTGEGnIMEAFYELCREVRRRK--\n>tr|A0A7K6H0H9|A0A7K6H0H9_9PASS/1-133 [subseq from] RERG inhibitor (Fragment) OS=Malurus elegans OX=720584 GN=Rerg_0 PE=4 SV=1\n------------------------------------LESTYRHQATIDDEVVSMEILDTAGQED-AIQKEGHVRWGEGFVLVYDITDRGSFEEMLPLKNLLDEVKKPKNVTLILVGNKADLDhSRQVSTEEGEKLATELACAFYECSACTGEGnIMEAFYELCREVRRRK--\n>tr|A0A7K6IXZ6|A0A7K6IXZ6_9CORV/1-133 [subseq from] RERG inhibitor (Fragment) OS=Machaerirhynchus nigripectus OX=1160894 GN=Rerg_1 PE=4 SV=1\n------------------------------------LESTYRHQATIDDEVVSMEILDTAGQED-AIQKEGHVRWGEGFVLVYDITDRGSFEEMLPLKNLLDEVKKPKNVTLILVGNKADLDhSRQVSTEEGEKLATELACAFYECSACTGEGnIMEAFYELCREVRRRK--\n>tr|A0A7K6K5I6|A0A7K6K5I6_9PASE/1-133 [subseq from] RERG inhibitor (Fragment) OS=Oreocharis arfaki OX=979223 GN=Rerg_0 PE=4 SV=1\n------------------------------------LESTYRHQATIDDEVVSMEILDTAGQED-AIQKEGHVRWGEGFVLVYDITDRGSFEEMLPLKNLLDEVKKPKNVTLILVGNKADLDhSRQVSTEEGEKLATELACAFYECSACTGEGnIMEAFYELCREVRRRK--\n>tr|A0A7K6LTT9|A0A7K6LTT9_9CORV/1-133 [subseq from] RERG inhibitor (Fragment) OS=Falcunculus frontatus OX=254539 GN=Rerg_1 PE=4 SV=1\n------------------------------------LESTYRHQATIDDEVVSMEILDTAGQED-AIQKEGHVRWGEGFVLVYDITDRGSFEEMLPLKNLLDEVKKPKNVTLILVGNKADLDhSRQVSTEEGEKLATELACAFYECSACTGEGnIMEAFYELCREVRRRK--\n>tr|A0A7K6MIU9|A0A7K6MIU9_PANBI/1-133 [subseq from] RERG inhibitor (Fragment) OS=Panurus biarmicus OX=181101 GN=Rerg_1 PE=4 SV=1\n------------------------------------LESTYRHQATIDDEVVSMEILDTAGQED-AIQKEGHVRWGEGFVLVYDITDRGSFEEMLPLKNLLDEVKKPKNVTLILVGNKADLDhSRQVSTEEGEKLATELACAFYECSACTGEGnIMEAFYELCREVRRRK--\n>tr|A0A7K6PPH5|A0A7K6PPH5_9CORV/1-133 [subseq from] RERG inhibitor (Fragment) OS=Ifrita kowaldi OX=461245 GN=Rerg_0 PE=4 SV=1\n------------------------------------LESTYRHQATIDDEVVSMEILDTAGQED-AIQKEGHVRWGEGFVLVYDITDRGSFEEMLPLKNLLDEVKKPKNVTLILVGNKADLDhSRQVSTEEGEKLATELACAFYECSACTGEGnIMEAFYELCREVRRRK--\n>tr|A0A7K6QIF1|A0A7K6QIF1_9PASS/1-133 [subseq from] RERG inhibitor (Fragment) OS=Climacteris rufus OX=47695 GN=Rerg_0 PE=4 SV=1\n------------------------------------LESTYRHQATIDDEVVSMEILDTAGQED-AIQKEGHVRWGEGFVLVYDITDRGSFEEMLPLKNLLDEVKKPKNVTLILVGNKADLDhSRQVSTEEGEKLATELACAFYECSACTGEGnIMEAFYELCREVRRRK--\n>tr|A0A7K6VA01|A0A7K6VA01_9PASS/1-133 [subseq from] RERG inhibitor (Fragment) OS=Notiomystis cincta OX=366454 GN=Rerg_0 PE=4 SV=1\n------------------------------------LESTYRHQATIDDEVVSMEILDTAGQED-AIQKEGHVRWGEGFVLVYDITDRGSFEEMLPLKNLLDEVKKPKNVTLILVGNKADLDhSRQVSTEEGEKLATELACAFYECSACTGEGnIMEAFYELCREVRRRK--\n>tr|A0A7K6XIV4|A0A7K6XIV4_9PASE/1-133 [subseq from] RERG inhibitor (Fragment) OS=Promerops cafer OX=254652 GN=Rerg_1 PE=4 SV=1\n------------------------------------LESTYRHQATIDDEVVSMEILDTAGQED-AIQKEGHVRWGEGFVLVYDITDRGSFEEMLPLKNLLDEVKKPKNVTLILVGNKADLDhSRQVSTEEGEKLATELACAFYECSACTGEGnIMEAFYELCREVRRRK--\n>tr|A0A7K7CCB6|A0A7K7CCB6_APHCE/1-133 [subseq from] RERG inhibitor (Fragment) OS=Aphelocoma coerulescens OX=39617 GN=Rerg_0 PE=4 SV=1\n------------------------------------LESTYRHQATIDDEVVSMEILDTAGQED-AIQKEGHVRWGEGFVLVYDITDRGSFEEMLPLKNLLDEVKKPKNVTLILVGNKADLDhSRQVSTEEGEKLATELACAFYECSACTGEGnIMEAFYELCREVRRRK--\n>tr|A0A7K7D7R4|A0A7K7D7R4_PHEME/1-133 [subseq from] RERG inhibitor (Fragment) OS=Pheucticus melanocephalus OX=371919 GN=Rerg_0 PE=4 SV=1\n------------------------------------LESTYRHQATIDDEVVSMEILDTAGQED-AIQKEGHVRWGEGFVLVYDITDRGSFEEMLPLKNLLDEVKKPKNVTLILVGNKADLDhSRQVSTEEGEKLATELACAFYECSACTGEGnIMEAFYELCREVRRRK--\n>tr|A0A7K7EBW6|A0A7K7EBW6_9SYLV/1-133 [subseq from] RERG inhibitor (Fragment) OS=Sylvia atricapilla OX=48155 GN=Rerg_0 PE=4 SV=1\n------------------------------------LESTYRHQATIDDEVVSMEILDTAGQED-AIQKEGHVRWGEGFVLVYDITDRGSFEEMLPLKNLLDEVKKPKNVTLILVGNKADLDhSRQVSTEEGEKLATELACAFYECSACTGEGnIMEAFYELCREVRRRK--\n>tr|A0A7K7HW74|A0A7K7HW74_9PASS/1-133 [subseq from] RERG inhibitor (Fragment) OS=Rhegmatorhina hoffmannsi OX=468512 GN=Rerg_0 PE=4 SV=1\n------------------------------------LESTYRHQATIDDEVVSMEILDTAGQED-AIQKEGHVRWGEGFVLVYDITDRGSFEEMLPLKNLLDEVKKPKNVTLILVGNKADLDhSRQVSTEEGEKLATELACAFYECSACTGEGnIMEAFYELCREVRRRK--\n>tr|A0A7K7JC02|A0A7K7JC02_LOXCU/1-133 [subseq from] RERG inhibitor (Fragment) OS=Loxia curvirostra OX=64802 GN=Rerg_1 PE=4 SV=1\n------------------------------------LESTYRHQATIDDEVVSMEILDTAGQED-AIQKEGHVRWGEGFVLVYDITDRGSFEEMLPLKNLLDEVKKPKNVTLILVGNKADLDhSRQVSTEEGEKLATELACAFYECSACTGEGnIMEAFYELCREVRRRK--\n>tr|A0A7K7JFX2|A0A7K7JFX2_AGEPH/1-133 [subseq from] RERG inhibitor (Fragment) OS=Agelaius phoeniceus OX=39638 GN=Rerg_0 PE=4 SV=1\n------------------------------------LESTYRHQATIDDEVVSMEILDTAGQED-AIQKEGHVRWGEGFVLVYDITDRGSFEEMLPLKNLLDEVKKPKNVTLILVGNKADLDhSRQVSTEEGEKLATELACAFYECSACTGEGnIMEAFYELCREVRRRK--\n>tr|A0A7K7MAY2|A0A7K7MAY2_9PASS/1-133 [subseq from] RERG inhibitor (Fragment) OS=Brachypodius atriceps OX=182895 GN=Rerg_0 PE=4 SV=1\n------------------------------------LESTYRHQATIDDEVVSMEILDTAGQED-AIQKEGHVRWGEGFVLVYDITDRGSFEEMLPLKNLLDEVKKPKNVTLILVGNKADLDhSRQVSTEEGEKLATELACAFYECSACTGEGnIMEAFYELCREVRRRK--\n>tr|A0A7K7PVP6|A0A7K7PVP6_ACRAR/1-133 [subseq from] RERG inhibitor (Fragment) OS=Acrocephalus arundinaceus OX=39621 GN=Rerg_0 PE=4 SV=1\n------------------------------------LESTYRHQATIDDEVVSMEILDTAGQED-AIQKEGHVRWGEGFVLVYDITDRGSFEEMLPLKNLLDEVKKPKNVTLILVGNKADLDhSRQVSTEEGEKLATELACAFYECSACTGEGnIMEAFYELCREVRRRK--\n>tr|A0A7K7R6F2|A0A7K7R6F2_POEAT/1-133 [subseq from] RERG inhibitor (Fragment) OS=Poecile atricapillus OX=48891 GN=Rerg_1 PE=4 SV=1\n------------------------------------LESTYRHQATIDDEVVSMEILDTAGQED-AIQKEGHVRWGEGFVLVYDITDRGSFEEMLPLKNLLDEVKKPKNVTLILVGNKADLDhSRQVSTEEGEKLATELACAFYECSACTGEGnIMEAFYELCREVRRRK--\n>tr|A0A7K7RP11|A0A7K7RP11_9PASS/1-133 [subseq from] RERG inhibitor (Fragment) OS=Nesospiza acunhae OX=381881 GN=Rerg_0 PE=4 SV=1\n------------------------------------LESTYRHQATIDDEVVSMEILDTAGQED-AIQKEGHVRWGEGFVLVYDITDRGSFEEMLPLKNLLDEVKKPKNVTLILVGNKADLDhSRQVSTEEGEKLATELACAFYECSACTGEGnIMEAFYELCREVRRRK--\n>tr|A0A7K7T6K4|A0A7K7T6K4_9TYRA/1-133 [subseq from] RERG inhibitor (Fragment) OS=Sapayoa aenigma OX=239371 GN=Rerg_1 PE=4 SV=1\n------------------------------------LESTYRHQATIDDEVVSMEILDTAGQED-AIQKEGHVRWGEGFVLVYDITDRGSFEEMLPLKNLLDEVKKPKNVTLILVGNKADLDhSRQVSTEEGEKLATELACAFYECSACTGEGnIMEAFYELCREVRRRK--\n>tr|A0A7K7XPD9|A0A7K7XPD9_9PASS/1-133 [subseq from] RERG inhibitor (Fragment) OS=Mohoua ochrocephala OX=874463 GN=Rerg_0 PE=4 SV=1\n------------------------------------LESTYRHQATIDDEVVSMEILDTAGQED-AIQKEGHVRWGEGFVLVYDITDRGSFEEMLPLKNLLDEVKKPKNVTLILVGNKADLDhSRQVSTEEGEKLATELACAFYECSACTGEGnIMEAFYELCREVRRRK--\n>tr|A0A7K7Y1U1|A0A7K7Y1U1_THRLU/1-133 [subseq from] RERG inhibitor (Fragment) OS=Thryothorus ludovicianus OX=74200 GN=Rerg_0 PE=4 SV=1\n------------------------------------LESTYRHQATIDDEVVSMEILDTAGQED-AIQKEGHVRWGEGFVLVYDITDRGSFEEMLPLKNLLDEVKKPKNVTLILVGNKADLDhSRQVSTEEGEKLATELACAFYECSACTGEGnIMEAFYELCREVRRRK--\n>tr|A0A7K7ZZ62|A0A7K7ZZ62_9PASE/1-133 [subseq from] RERG inhibitor (Fragment) OS=Melanocharis versteri OX=254552 GN=Rerg_1 PE=4 SV=1\n------------------------------------LESTYRHQATIDDEVVSMEILDTAGQED-AIQKEGHVRWGEGFVLVYDITDRGSFEEMLPLKNLLDEVKKPKNVTLILVGNKADLDhSRQVSTEEGEKLATELACAFYECSACTGEGnIMEAFYELCREVRRRK--\n>tr|A0A7K8BGR0|A0A7K8BGR0_9CORV/1-133 [subseq from] RERG inhibitor (Fragment) OS=Rhagologus leucostigma OX=156170 GN=Rerg_0 PE=4 SV=1\n------------------------------------LESTYRHQATIDDEVVSMEILDTAGQED-AIQKEGHVRWGEGFVLVYDITDRGSFEEMLPLKNLLDEVKKPKNVTLILVGNKADLDhSRQVSTEEGEKLATELACAFYECSACTGEGnIMEAFYELCREVRRRK--\n>tr|A0A7K8DML6|A0A7K8DML6_9CORV/1-133 [subseq from] RERG inhibitor (Fragment) OS=Eulacestoma nigropectus OX=461239 GN=Rerg_1 PE=4 SV=1\n------------------------------------LESTYRHQATIDDEVVSMEILDTAGQED-AIQKEGHVRWGEGFVLVYDITDRGSFEEMLPLKNLLDEVKKPKNVTLILVGNKADLDhSRQVSTEEGEKLATELACAFYECSACTGEGnIMEAFYELCREVRRRK--\n>tr|A0A7K8E343|A0A7K8E343_LEURO/1-133 [subseq from] RERG inhibitor (Fragment) OS=Leucopsar rothschildi OX=127929 GN=Rerg_0 PE=4 SV=1\n------------------------------------LESTYRHQATIDDEVVSMEILDTAGQED-AIQKEGHVRWGEGFVLVYDITDRGSFEEMLPLKNLLDEVKKPKNVTLILVGNKADLDhSRQVSTEEGEKLATELACAFYECSACTGEGnIMEAFYELCREVRRRK--\n>tr|A0A7K8J010|A0A7K8J010_9PASS/1-133 [subseq from] RERG inhibitor (Fragment) OS=Chaetorhynchus papuensis OX=254446 GN=Rerg_0 PE=4 SV=1\n------------------------------------LESTYRHQATIDDEVVSMEILDTAGQED-AIQKEGHVRWGEGFVLVYDITDRGSFEEMLPLKNLLDEVKKPKNVTLILVGNKADLDhSRQVSTEEGEKLATELACAFYECSACTGEGnIMEAFYELCREVRRRK--\n>tr|A0A7K8MIR7|A0A7K8MIR7_9CORV/1-133 [subseq from] RERG inhibitor (Fragment) OS=Ptilorrhoa leucosticta OX=449384 GN=Rerg_0 PE=4 SV=1\n------------------------------------LESTYRHQATIDDEVVSMEILDTAGQED-AIQKEGHVRWGEGFVLVYDITDRGSFEEMLPLKNLLDEVKKPKNVTLILVGNKADLDhSRQVSTEEGEKLATELACAFYECSACTGEGnIMEAFYELCREVRRRK--\n>tr|A0A7K8R0L5|A0A7K8R0L5_9PASS/1-133 [subseq from] RERG inhibitor (Fragment) OS=Smithornis capensis OX=363769 GN=Rerg_1 PE=4 SV=1\n------------------------------------LESTYRHQATIDDEVVSMEILDTAGQED-AIQKEGHVRWGEGFVLVYDITDRGSFEEMLPLKNLLDEVKKPKNVTLILVGNKADLDhSRQVSTEEGEKLATELACAFYECSACTGEGnIMEAFYELCREVRRRK--\n>tr|A0A7K8RJ16|A0A7K8RJ16_9PASS/1-133 [subseq from] RERG inhibitor (Fragment) OS=Rhodinocichla rosea OX=58203 GN=Rerg_0 PE=4 SV=1\n------------------------------------LESTYRHQATIDDEVVSMEILDTAGQED-AIQKEGHVRWGEGFVLVYDITDRGSFEEMLPLKNLLDEVKKPKNVTLILVGNKADLDhSRQVSTEEGEKLATELACAFYECSACTGEGnIMEAFYELCREVRRRK--\n>tr|A0A7K8W4S7|A0A7K8W4S7_9FURN/1-133 [subseq from] RERG inhibitor (Fragment) OS=Sclerurus mexicanus OX=265632 GN=Rerg_0 PE=4 SV=1\n------------------------------------LESTYRHQATIDDEVVSMEILDTAGQED-AIQKEGHVRWGEGFVLVYDITDRGSFEEMLPLKNLLDEVKKPKNVTLILVGNKADLDhSRQVSTEEGEKLATELACAFYECSACTGEGnIMEAFYELCREVRRRK--\n>tr|A0A7K8Z9Y7|A0A7K8Z9Y7_9PASS/1-133 [subseq from] RERG inhibitor (Fragment) OS=Sakesphorus luctuosus OX=419690 GN=Rerg_1 PE=4 SV=1\n------------------------------------LESTYRHQATIDDEVVSMEILDTAGQED-AIQKEGHVRWGEGFVLVYDITDRGSFEEMLPLKNLLDEVKKPKNVTLILVGNKADLDhSRQVSTEEGEKLATELACAFYECSACTGEGnIMEAFYELCREVRRRK--\n>tr|A0A7K9A0Y5|A0A7K9A0Y5_9PASS/1-133 [subseq from] RERG inhibitor (Fragment) OS=Grallaria varia OX=117165 GN=Rerg_1 PE=4 SV=1\n------------------------------------LESTYRHQATIDDEVVSMEILDTAGQED-AIQKEGHVRWGEGFVLVYDITDRGSFEEMLPLKNLLDEVKKPKNVTLILVGNKADLDhSRQVSTEEGEKLATELACAFYECSACTGEGnIMEAFYELCREVRRRK--\n>tr|A0A7K9GEN4|A0A7K9GEN4_LOXLE/1-133 [subseq from] RERG inhibitor (Fragment) OS=Loxia leucoptera OX=96539 GN=Rerg_1 PE=4 SV=1\n------------------------------------LESTYRHQATIDDEVVSMEILDTAGQED-AIQKEGHVRWGEGFVLVYDITDRGSFEEMLPLKNLLDEVKKPKNVTLILVGNKADLDhSRQVSTEEGEKLATELACAFYECSACTGEGnIMEAFYELCREVRRRK--\n>tr|A0A7K9J7H9|A0A7K9J7H9_9CORV/1-133 [subseq from] RERG inhibitor (Fragment) OS=Myiagra hebetior OX=381031 GN=Rerg_1 PE=4 SV=1\n------------------------------------LESTYRHQATIDDEVVSMEILDTAGQED-AIQKEGHVRWGEGFVLVYDITDRGSFEEMLPLKNLLDEVKKPKNVTLILVGNKADLDhSRQVSTEEGEKLATELACAFYECSACTGEGnIMEAFYELCREVRRRK--\n>tr|A0A7K9LJP9|A0A7K9LJP9_9PASS/1-133 [subseq from] RERG inhibitor (Fragment) OS=Rhabdornis inornatus OX=237438 GN=Rerg_1 PE=4 SV=1\n------------------------------------LESTYRHQATIDDEVVSMEILDTAGQED-AIQKEGHVRWGEGFVLVYDITDRGSFEEMLPLKNLLDEVKKPKNVTLILVGNKADLDhSRQVSTEEGEKLATELACAFYECSACTGEGnIMEAFYELCREVRRRK--\n>tr|A0A7K9NF13|A0A7K9NF13_9CORV/1-133 [subseq from] RERG inhibitor (Fragment) OS=Edolisoma coerulescens OX=2585810 GN=Rerg_1 PE=4 SV=1\n------------------------------------LESTYRHQATIDDEVVSMEILDTAGQED-AIQKEGHVRWGEGFVLVYDITDRGSFEEMLPLKNLLDEVKKPKNVTLILVGNKADLDhSRQVSTEEGEKLATELACAFYECSACTGEGnIMEAFYELCREVRRRK--\n>tr|A0A7K9PJ20|A0A7K9PJ20_9CORV/1-133 [subseq from] RERG inhibitor (Fragment) OS=Pachycephala philippinensis OX=449367 GN=Rerg_1 PE=4 SV=1\n------------------------------------LESTYRHQATIDDEVVSMEILDTAGQED-AIQKEGHVRWGEGFVLVYDITDRGSFEEMLPLKNLLDEVKKPKNVTLILVGNKADLDhSRQVSTEEGEKLATELACAFYECSACTGEGnIMEAFYELCREVRRRK--\n>tr|A0A7K9S3W4|A0A7K9S3W4_9PASS/1-133 [subseq from] RERG inhibitor (Fragment) OS=Sterrhoptilus dennistouni OX=2585820 GN=Rerg_1 PE=4 SV=1\n------------------------------------LESTYRHQATIDDEVVSMEILDTAGQED-AIQKEGHVRWGEGFVLVYDITDRGSFEEMLPLKNLLDEVKKPKNVTLILVGNKADLDhSRQVSTEEGEKLATELACAFYECSACTGEGnIMEAFYELCREVRRRK--\n>tr|A0A7K9WQ34|A0A7K9WQ34_9PASS/1-133 [subseq from] RERG inhibitor (Fragment) OS=Rhipidura dahli OX=667186 GN=Rerg_0 PE=4 SV=1\n------------------------------------LESTYRHQATIDDEVVSMEILDTAGQED-AIQKEGHVRWGEGFVLVYDITDRGSFEEMLPLKNLLDEVKKPKNVTLILVGNKADLDhSRQVSTEEGEKLATELACAFYECSACTGEGnIMEAFYELCREVRRRK--\n>tr|A0A7K9ZFJ8|A0A7K9ZFJ8_9CORV/1-133 [subseq from] RERG inhibitor (Fragment) OS=Dicrurus megarhynchus OX=450177 GN=Rerg_0 PE=4 SV=1\n------------------------------------LESTYRHQATIDDEVVSMEILDTAGQED-AIQKEGHVRWGEGFVLVYDITDRGSFEEMLPLKNLLDEVKKPKNVTLILVGNKADLDhSRQVSTEEGEKLATELACAFYECSACTGEGnIMEAFYELCREVRRRK--\n>tr|A0A7L0IFM3|A0A7L0IFM3_PIPCL/1-133 [subseq from] RERG inhibitor (Fragment) OS=Piprites chloris OX=114369 GN=Rerg_0 PE=4 SV=1\n------------------------------------LESTYRHQATIDDEVVSMEILDTAGQED-AIQKEGHVRWGEGFVLVYDITDRGSFEEMLPLKNLLDEVKKPKNVTLILVGNKADLDhSRQVSTEEGEKLATELACAFYECSACTGEGnIMEAFYELCREVRRRK--\n>tr|A0A7L0KRW3|A0A7L0KRW3_9SYLV/1-133 [subseq from] RERG inhibitor (Fragment) OS=Sylvietta virens OX=208069 GN=Rerg_0 PE=4 SV=1\n------------------------------------LESTYRHQATIDDEVVSMEILDTAGQED-AIQKEGHVRWGEGFVLVYDITDRGSFEEMLPLKNLLDEVKKPKNVTLILVGNKADLDhSRQVSTEEGEKLATELACAFYECSACTGEGnIMEAFYELCREVRRRK--\n>tr|A0A7L0NHJ9|A0A7L0NHJ9_9PASS/1-133 [subseq from] RERG inhibitor (Fragment) OS=Formicarius rufipectus OX=1118560 GN=Rerg_1 PE=4 SV=1\n------------------------------------LESTYRHQATIDDEVVSMEILDTAGQED-AIQKEGHVRWGEGFVLVYDITDRGSFEEMLPLKNLLDEVKKPKNVTLILVGNKADLDhSRQVSTEEGEKLATELACAFYECSACTGEGnIMEAFYELCREVRRRK--\n>tr|A0A7L0R0E1|A0A7L0R0E1_SETKR/1-133 [subseq from] RERG inhibitor (Fragment) OS=Setophaga kirtlandii OX=298831 GN=Rerg_1 PE=4 SV=1\n------------------------------------LESTYRHQATIDDEVVSMEILDTAGQED-AIQKEGHVRWGEGFVLVYDITDRGSFEEMLPLKNLLDEVKKPKNVTLILVGNKADLDhSRQVSTEEGEKLATELACAFYECSACTGEGnIMEAFYELCREVRRRK--\n>tr|A0A7L0XIA2|A0A7L0XIA2_TYRSA/1-133 [subseq from] RERG inhibitor (Fragment) OS=Tyrannus savana OX=137541 GN=Rerg_1 PE=4 SV=1\n------------------------------------LESTYRHQATIDDEVVSMEILDTAGQED-AIQKEGHVRWGEGFVLVYDITDRGSFEEMLPLKNLLDEVKKPKNVTLILVGNKADLDhSRQVSTEEGEKLATELACAFYECSACTGEGnIMEAFYELCREVRRRK--\n>tr|A0A7L0Z4N1|A0A7L0Z4N1_9PASE/1-133 [subseq from] RERG inhibitor (Fragment) OS=Ploceus nigricollis OX=441696 GN=Rerg_1 PE=4 SV=1\n------------------------------------LESTYRHQATIDDEVVSMEILDTAGQED-AIQKEGHVRWGEGFVLVYDITDRGSFEEMLPLKNLLDEVKKPKNVTLILVGNKADLDhSRQVSTEEGEKLATELACAFYECSACTGEGnIMEAFYELCREVRRRK--\n>tr|A0A7L0ZJF4|A0A7L0ZJF4_9PASS/1-133 [subseq from] RERG inhibitor (Fragment) OS=Oxyruncus cristatus OX=114331 GN=Rerg_1 PE=4 SV=1\n------------------------------------LESTYRHQATIDDEVVSMEILDTAGQED-AIQKEGHVRWGEGFVLVYDITDRGSFEEMLPLKNLLDEVKKPKNVTLILVGNKADLDhSRQVSTEEGEKLATELACAFYECSACTGEGnIMEAFYELCREVRRRK--\n>tr|A0A7L1AV66|A0A7L1AV66_GYMTI/1-133 [subseq from] RERG inhibitor (Fragment) OS=Gymnorhina tibicen OX=9132 GN=Rerg_0 PE=4 SV=1\n------------------------------------LESTYRHQATIDDEVVSMEILDTAGQED-AIQKEGHVRWGEGFVLVYDITDRGSFEEMLPLKNLLDEVKKPKNVTLILVGNKADLDhSRQVSTEEGEKLATELACAFYECSACTGEGnIMEAFYELCREVRRRK--\n>tr|A0A7L1C8L4|A0A7L1C8L4_9PASS/1-133 [subseq from] RERG inhibitor (Fragment) OS=Illadopsis cleaveri OX=201329 GN=Rerg_1 PE=4 SV=1\n------------------------------------LESTYRHQATIDDEVVSMEILDTAGQED-AIQKEGHVRWGEGFVLVYDITDRGSFEEMLPLKNLLDEVKKPKNVTLILVGNKADLDhSRQVSTEEGEKLATELACAFYECSACTGEGnIMEAFYELCREVRRRK--\n>tr|A0A7L1F589|A0A7L1F589_SYLBO/1-133 [subseq from] RERG inhibitor (Fragment) OS=Sylvia borin OX=73324 GN=Rerg_0 PE=4 SV=1\n------------------------------------LESTYRHQATIDDEVVSMEILDTAGQED-AIQKEGHVRWGEGFVLVYDITDRGSFEEMLPLKNLLDEVKKPKNVTLILVGNKADLDhSRQVSTEEGEKLATELACAFYECSACTGEGnIMEAFYELCREVRRRK--\n>tr|A0A7L1LQI8|A0A7L1LQI8_BOMGA/1-133 [subseq from] RERG inhibitor (Fragment) OS=Bombycilla garrulus OX=125297 GN=Rerg_0 PE=4 SV=1\n------------------------------------LESTYRHQATIDDEVVSMEILDTAGQED-AIQKEGHVRWGEGFVLVYDITDRGSFEEMLPLKNLLDEVKKPKNVTLILVGNKADLDhSRQVSTEEGEKLATELACAFYECSACTGEGnIMEAFYELCREVRRRK--\n>tr|A0A7L1P781|A0A7L1P781_ORIOR/1-133 [subseq from] RERG inhibitor (Fragment) OS=Oriolus oriolus OX=181099 GN=Rerg_0 PE=4 SV=1\n------------------------------------LESTYRHQATIDDEVVSMEILDTAGQED-AIQKEGHVRWGEGFVLVYDITDRGSFEEMLPLKNLLDEVKKPKNVTLILVGNKADLDhSRQVSTEEGEKLATELACAFYECSACTGEGnIMEAFYELCREVRRRK--\n>tr|A0A7L1S480|A0A7L1S480_9PASS/1-133 [subseq from] RERG inhibitor (Fragment) OS=Locustella ochotensis OX=187437 GN=Rerg_1 PE=4 SV=1\n------------------------------------LESTYRHQATIDDEVVSMEILDTAGQED-AIQKEGHVRWGEGFVLVYDITDRGSFEEMLPLKNLLDEVKKPKNVTLILVGNKADLDhSRQVSTEEGEKLATELACAFYECSACTGEGnIMEAFYELCREVRRRK--\n>tr|A0A7L1TTX6|A0A7L1TTX6_PHANI/1-133 [subseq from] RERG inhibitor (Fragment) OS=Phainopepla nitens OX=161653 GN=Rerg_0 PE=4 SV=1\n------------------------------------LESTYRHQATIDDEVVSMEILDTAGQED-AIQKEGHVRWGEGFVLVYDITDRGSFEEMLPLKNLLDEVKKPKNVTLILVGNKADLDhSRQVSTEEGEKLATELACAFYECSACTGEGnIMEAFYELCREVRRRK--\n>tr|A0A7L1V081|A0A7L1V081_SITEU/1-133 [subseq from] RERG inhibitor (Fragment) OS=Sitta europaea OX=50251 GN=Rerg_0 PE=4 SV=1\n------------------------------------LESTYRHQATIDDEVVSMEILDTAGQED-AIQKEGHVRWGEGFVLVYDITDRGSFEEMLPLKNLLDEVKKPKNVTLILVGNKADLDhSRQVSTEEGEKLATELACAFYECSACTGEGnIMEAFYELCREVRRRK--\n>tr|A0A7L1Z340|A0A7L1Z340_9PASS/1-133 [subseq from] RERG inhibitor (Fragment) OS=Scytalopus superciliaris OX=312124 GN=Rerg_1 PE=4 SV=1\n------------------------------------LESTYRHQATIDDEVVSMEILDTAGQED-AIQKEGHVRWGEGFVLVYDITDRGSFEEMLPLKNLLDEVKKPKNVTLILVGNKADLDhSRQVSTEEGEKLATELACAFYECSACTGEGnIMEAFYELCREVRRRK--\n>tr|A0A7L2CB71|A0A7L2CB71_9PASS/1-133 [subseq from] RERG inhibitor (Fragment) OS=Alaudala cheleensis OX=670337 GN=Rerg_1 PE=4 SV=1\n------------------------------------LESTYRHQATIDDEVVSMEILDTAGQED-AIQKEGHVRWGEGFVLVYDITDRGSFEEMLPLKNLLDEVKKPKNVTLILVGNKADLDhSRQVSTEEGEKLATELACAFYECSACTGEGnIMEAFYELCREVRRRK--\n>tr|A0A7L2D593|A0A7L2D593_CATFU/1-133 [subseq from] RERG inhibitor (Fragment) OS=Catharus fuscescens OX=159581 GN=Rerg_1 PE=4 SV=1\n------------------------------------LESTYRHQATIDDEVVSMEILDTAGQED-AIQKEGHVRWGEGFVLVYDITDRGSFEEMLPLKNLLDEVKKPKNVTLILVGNKADLDhSRQVSTEEGEKLATELACAFYECSACTGEGnIMEAFYELCREVRRRK--\n>tr|A0A7L2DWL3|A0A7L2DWL3_ANTMN/1-133 [subseq from] RERG inhibitor (Fragment) OS=Anthoscopus minutus OX=156561 GN=Rerg_0 PE=4 SV=1\n------------------------------------LESTYRHQATIDDEVVSMEILDTAGQED-AIQKEGHVRWGEGFVLVYDITDRGSFEEMLPLKNLLDEVKKPKNVTLILVGNKADLDhSRQVSTEEGEKLATELACAFYECSACTGEGnIMEAFYELCREVRRRK--\n>tr|A0A7L2F8T8|A0A7L2F8T8_QUIME/1-133 [subseq from] RERG inhibitor (Fragment) OS=Quiscalus mexicanus OX=64278 GN=Rerg_0 PE=4 SV=1\n------------------------------------LESTYRHQATIDDEVVSMEILDTAGQED-AIQKEGHVRWGEGFVLVYDITDRGSFEEMLPLKNLLDEVKKPKNVTLILVGNKADLDhSRQVSTEEGEKLATELACAFYECSACTGEGnIMEAFYELCREVRRRK--\n>tr|A0A7L2H504|A0A7L2H504_SAGSE/1-133 [subseq from] RERG inhibitor (Fragment) OS=Sagittarius serpentarius OX=56258 GN=Rerg_0 PE=4 SV=1\n------------------------------------LESTYRHQATIDDEVVSMEILDTAGQED-AIQKEGHVRWGEGFVLVYDITDRGSFEEMLPLKNLLDEVKKPKNVTLILVGNKADLDhSRQVSTEEGEKLATELACAFYECSACTGEGnIMEAFYELCREVRRRK--\n>tr|A0A7L2J116|A0A7L2J116_CINMU/1-133 [subseq from] RERG inhibitor (Fragment) OS=Cinclus mexicanus OX=161649 GN=Rerg_0 PE=4 SV=1\n------------------------------------LESTYRHQATIDDEVVSMEILDTAGQED-AIQKEGHVRWGEGFVLVYDITDRGSFEEMLPLKNLLDEVKKPKNVTLILVGNKADLDhSRQVSTEEGEKLATELACAFYECSACTGEGnIMEAFYELCREVRRRK--\n>tr|A0A7L2K4F0|A0A7L2K4F0_9PASS/1-133 [subseq from] RERG inhibitor (Fragment) OS=Zosterops hypoxanthus OX=2485327 GN=Rerg_0 PE=4 SV=1\n------------------------------------LESTYRHQATIDDEVVSMEILDTAGQED-AIQKEGHVRWGEGFVLVYDITDRGSFEEMLPLKNLLDEVKKPKNVTLILVGNKADLDhSRQVSTEEGEKLATELACAFYECSACTGEGnIMEAFYELCREVRRRK--\n>tr|A0A7L2LW22|A0A7L2LW22_9SYLV/1-133 [subseq from] RERG inhibitor (Fragment) OS=Hippolais icterina OX=68497 GN=Rerg_0 PE=4 SV=1\n------------------------------------LESTYRHQATIDDEVVSMEILDTAGQED-AIQKEGHVRWGEGFVLVYDITDRGSFEEMLPLKNLLDEVKKPKNVTLILVGNKADLDhSRQVSTEEGEKLATELACAFYECSACTGEGnIMEAFYELCREVRRRK--\n>tr|A0A7L2NUN8|A0A7L2NUN8_PYCJO/1-133 [subseq from] RERG inhibitor (Fragment) OS=Pycnonotus jocosus OX=182897 GN=Rerg_0 PE=4 SV=1\n------------------------------------LESTYRHQATIDDEVVSMEILDTAGQED-AIQKEGHVRWGEGFVLVYDITDRGSFEEMLPLKNLLDEVKKPKNVTLILVGNKADLDhSRQVSTEEGEKLATELACAFYECSACTGEGnIMEAFYELCREVRRRK--\n>tr|A0A7L2QIA6|A0A7L2QIA6_9PASS/1-133 [subseq from] RERG inhibitor (Fragment) OS=Hypocryptadius cinnamomeus OX=589841 GN=Rerg_1 PE=4 SV=1\n------------------------------------LESTYRHQATIDDEVVSMEILDTAGQED-AIQKEGHVRWGEGFVLVYDITDRGSFEEMLPLKNLLDEVKKPKNVTLILVGNKADLDhSRQVSTEEGEKLATELACAFYECSACTGEGnIMEAFYELCREVRRRK--\n>tr|A0A7L2QPV1|A0A7L2QPV1_9PASS/1-133 [subseq from] RERG inhibitor (Fragment) OS=Oxylabes madagascariensis OX=98144 GN=Rerg_0 PE=4 SV=1\n------------------------------------LESTYRHQATIDDEVVSMEILDTAGQED-AIQKEGHVRWGEGFVLVYDITDRGSFEEMLPLKNLLDEVKKPKNVTLILVGNKADLDhSRQVSTEEGEKLATELACAFYECSACTGEGnIMEAFYELCREVRRRK--\n>tr|A0A7L2RMK0|A0A7L2RMK0_9PASS/1-133 [subseq from] RERG inhibitor (Fragment) OS=Neodrepanis coruscans OX=254563 GN=Rerg_0 PE=4 SV=1\n------------------------------------LESTYRHQATIDDEVVSMEILDTAGQED-AIQKEGHVRWGEGFVLVYDITDRGSFEEMLPLKNLLDEVKKPKNVTLILVGNKADLDhSRQVSTEEGEKLATELACAFYECSACTGEGnIMEAFYELCREVRRRK--\n>tr|A0A7L2S2D2|A0A7L2S2D2_9PASS/1-133 [subseq from] RERG inhibitor (Fragment) OS=Mystacornis crossleyi OX=98133 GN=Rerg_0 PE=4 SV=1\n------------------------------------LESTYRHQATIDDEVVSMEILDTAGQED-AIQKEGHVRWGEGFVLVYDITDRGSFEEMLPLKNLLDEVKKPKNVTLILVGNKADLDhSRQVSTEEGEKLATELACAFYECSACTGEGnIMEAFYELCREVRRRK--\n>tr|A0A7L2TXE8|A0A7L2TXE8_POMRU/1-133 [subseq from] RERG inhibitor (Fragment) OS=Pomatostomus ruficeps OX=9176 GN=Rerg_1 PE=4 SV=1\n------------------------------------LESTYRHQATIDDEVVSMEILDTAGQED-AIQKEGHVRWGEGFVLVYDITDRGSFEEMLPLKNLLDEVKKPKNVTLILVGNKADLDhSRQVSTEEGEKLATELACAFYECSACTGEGnIMEAFYELCREVRRRK--\n>tr|A0A7L3A436|A0A7L3A436_9PASE/1-133 [subseq from] RERG inhibitor (Fragment) OS=Prunella fulvescens OX=670355 GN=Rerg_0 PE=4 SV=1\n------------------------------------LESTYRHQATIDDEVVSMEILDTAGQED-AIQKEGHVRWGEGFVLVYDITDRGSFEEMLPLKNLLDEVKKPKNVTLILVGNKADLDhSRQVSTEEGEKLATELACAFYECSACTGEGnIMEAFYELCREVRRRK--\n>tr|A0A7L3BE20|A0A7L3BE20_9AVES/1-133 [subseq from] RERG inhibitor (Fragment) OS=Syrrhaptes paradoxus OX=302527 GN=Rerg_1 PE=4 SV=1\n------------------------------------LESTYRHQATIDDEVVSMEILDTAGQED-AIQKEGHVRWGEGFVLVYDITDRGSFEEMLPLKNLLDEVKKPKNVTLILVGNKADLDhSRQVSTEEGEKLATELACAFYECSACTGEGnIMEAFYELCREVRRRK--\n>tr|A0A7L3KTM1|A0A7L3KTM1_9PASS/1-133 [subseq from] RERG inhibitor (Fragment) OS=Drymodes brunneopygia OX=626378 GN=Rerg_1 PE=4 SV=1\n------------------------------------LESTYRHQATIDDEVVSMEILDTAGQED-AIQKEGHVRWGEGFVLVYDITDRGSFEEMLPLKNLLDEVKKPKNVTLILVGNKADLDhSRQVSTEEGEKLATELACAFYECSACTGEGnIMEAFYELCREVRRRK--\n>tr|A0A7L3M7W1|A0A7L3M7W1_9PASS/1-133 [subseq from] RERG inhibitor (Fragment) OS=Horornis vulcanius OX=2585811 GN=Rerg_0 PE=4 SV=1\n------------------------------------LESTYRHQATIDDEVVSMEILDTAGQED-AIQKEGHVRWGEGFVLVYDITDRGSFEEMLPLKNLLDEVKKPKNVTLILVGNKADLDhSRQVSTEEGEKLATELACAFYECSACTGEGnIMEAFYELCREVRRRK--\n>tr|A0A7L3VCM7|A0A7L3VCM7_MOLAT/1-133 [subseq from] RERG inhibitor (Fragment) OS=Molothrus ater OX=84834 GN=Rerg_1 PE=4 SV=1\n------------------------------------LESTYRHQATIDDEVVSMEILDTAGQED-AIQKEGHVRWGEGFVLVYDITDRGSFEEMLPLKNLLDEVKKPKNVTLILVGNKADLDhSRQVSTEEGEKLATELACAFYECSACTGEGnIMEAFYELCREVRRRK--\n>tr|A0A7L4EF62|A0A7L4EF62_HIRRU/1-133 [subseq from] RERG inhibitor (Fragment) OS=Hirundo rustica OX=43150 GN=Rerg_0 PE=4 SV=1\n------------------------------------LESTYRHQATIDDEVVSMEILDTAGQED-AIQKEGHVRWGEGFVLVYDITDRGSFEEMLPLKNLLDEVKKPKNVTLILVGNKADLDhSRQVSTEEGEKLATELACAFYECSACTGEGnIMEAFYELCREVRRRK--\n>tr|A0A7L4IZ89|A0A7L4IZ89_9PASS/1-133 [subseq from] RERG inhibitor (Fragment) OS=Pomatorhinus ruficollis OX=932028 GN=Rerg_0 PE=4 SV=1\n------------------------------------LESTYRHQATIDDEVVSMEILDTAGQED-AIQKEGHVRWGEGFVLVYDITDRGSFEEMLPLKNLLDEVKKPKNVTLILVGNKADLDhSRQVSTEEGEKLATELACAFYECSACTGEGnIMEAFYELCREVRRRK--\n>tr|A0A7L4KZT6|A0A7L4KZT6_9CORV/1-133 [subseq from] RERG inhibitor (Fragment) OS=Callaeas wilsoni OX=1347786 GN=Rerg_0 PE=4 SV=1\n------------------------------------LESTYRHQATIDDEVVSMEILDTAGQED-AIQKEGHVRWGEGFVLVYDITDRGSFEEMLPLKNLLDEVKKPKNVTLILVGNKADLDhSRQVSTEEGEKLATELACAFYECSACTGEGnIMEAFYELCREVRRRK--\n>tr|A0A850UXJ6|A0A850UXJ6_9CORV/1-133 [subseq from] RERG inhibitor (Fragment) OS=Chloropsis hardwickii OX=667144 GN=Rerg PE=4 SV=1\n------------------------------------LESTYRHQATIDDEVVSMEILDTAGQED-AIQKEGHVRWGEGFVLVYDITDRGSFEEMLPLKNLLDEVKKPKNVTLILVGNKADLDhSRQVSTEEGEKLATELACAFYECSACTGEGnIMEAFYELCREVRRRK--\n>tr|A0A850YJ37|A0A850YJ37_AEGCA/1-133 [subseq from] RERG inhibitor (Fragment) OS=Aegithalos caudatus OX=73327 GN=Rerg_1 PE=4 SV=1\n------------------------------------LESTYRHQATIDDEVVSMEILDTAGQED-AIQKEGHVRWGEGFVLVYDITDRGSFEEMLPLKNLLDEVKKPKNVTLILVGNKADLDhSRQVSTEEGEKLATELACAFYECSACTGEGnIMEAFYELCREVRRRK--\n>tr|A0A850ZKJ8|A0A850ZKJ8_9PASS/1-133 [subseq from] RERG inhibitor (Fragment) OS=Tichodroma muraria OX=237442 GN=Rerg_0 PE=4 SV=1\n------------------------------------LESTYRHQATIDDEVVSMEILDTAGQED-AIQKEGHVRWGEGFVLVYDITDRGSFEEMLPLKNLLDEVKKPKNVTLILVGNKADLDhSRQVSTEEGEKLATELACAFYECSACTGEGnIMEAFYELCREVRRRK--\n>tr|A0A851C224|A0A851C224_CALVR/1-133 [subseq from] RERG inhibitor (Fragment) OS=Calyptomena viridis OX=135972 GN=Rerg_0 PE=4 SV=1\n------------------------------------LESTYRHQATIDDEVVSMEILDTAGQED-AIQKEGHVRWGEGFVLVYDITDRGSFEEMLPLKNLLDEVKKPKNVTLILVGNKADLDhSRQVSTEEGEKLATELACAFYECSACTGEGnIMEAFYELCREVRRRK--\n>tr|A0A851EDU0|A0A851EDU0_9CORV/1-133 [subseq from] RERG inhibitor (Fragment) OS=Dryoscopus gambensis OX=85069 GN=Rerg_0 PE=4 SV=1\n------------------------------------LESTYRHQATIDDEVVSMEILDTAGQED-AIQKEGHVRWGEGFVLVYDITDRGSFEEMLPLKNLLDEVKKPKNVTLILVGNKADLDhSRQVSTEEGEKLATELACAFYECSACTGEGnIMEAFYELCREVRRRK--\n>tr|A0A851ESJ7|A0A851ESJ7_PITSO/1-133 [subseq from] RERG inhibitor (Fragment) OS=Pitta sordida OX=9163 GN=Rerg_0 PE=4 SV=1\n------------------------------------LESTYRHQATIDDEVVSMEILDTAGQED-AIQKEGHVRWGEGFVLVYDITDRGSFEEMLPLKNLLDEVKKPKNVTLILVGNKADLDhSRQVSTEEGEKLATELACAFYECSACTGEGnIMEAFYELCREVRRRK--\n>tr|A0A851JM99|A0A851JM99_9PASS/1-133 [subseq from] RERG inhibitor (Fragment) OS=Donacobius atricapilla OX=237420 GN=Rerg_0 PE=4 SV=1\n------------------------------------LESTYRHQATIDDEVVSMEILDTAGQED-AIQKEGHVRWGEGFVLVYDITDRGSFEEMLPLKNLLDEVKKPKNVTLILVGNKADLDhSRQVSTEEGEKLATELACAFYECSACTGEGnIMEAFYELCREVRRRK--\n>tr|A0A851L0Y4|A0A851L0Y4_VIDCH/1-133 [subseq from] RERG inhibitor (Fragment) OS=Vidua chalybeata OX=81927 GN=Rerg_1 PE=4 SV=1\n------------------------------------LESTYRHQATIDDEVVSMEILDTAGQED-AIQKEGHVRWGEGFVLVYDITDRGSFEEMLPLKNLLDEVKKPKNVTLILVGNKADLDhSRQVSTEEGEKLATELACAFYECSACTGEGnIMEAFYELCREVRRRK--\n>tr|A0A851MT07|A0A851MT07_9DEND/1-133 [subseq from] RERG inhibitor (Fragment) OS=Campylorhamphus procurvoides OX=190295 GN=Rerg_1 PE=4 SV=1\n------------------------------------LESTYRHQATIDDEVVSMEILDTAGQED-AIQKEGHVRWGEGFVLVYDITDRGSFEEMLPLKNLLDEVKKPKNVTLILVGNKADLDhSRQVSTEEGEKLATELACAFYECSACTGEGnIMEAFYELCREVRRRK--\n>tr|A0A851TTH5|A0A851TTH5_9PASS/1-133 [subseq from] RERG inhibitor (Fragment) OS=Elachura formosa OX=1463973 GN=Rerg_0 PE=4 SV=1\n------------------------------------LESTYRHQATIDDEVVSMEILDTAGQED-AIQKEGHVRWGEGFVLVYDITDRGSFEEMLPLKNLLDEVKKPKNVTLILVGNKADLDhSRQVSTEEGEKLATELACAFYECSACTGEGnIMEAFYELCREVRRRK--\n>tr|A0A851WKM4|A0A851WKM4_9CORV/1-133 [subseq from] RERG inhibitor (Fragment) OS=Corvus moneduloides OX=1196302 GN=Rerg_0 PE=4 SV=1\n------------------------------------LESTYRHQATIDDEVVSMEILDTAGQED-AIQKEGHVRWGEGFVLVYDITDRGSFEEMLPLKNLLDEVKKPKNVTLILVGNKADLDhSRQVSTEEGEKLATELACAFYECSACTGEGnIMEAFYELCREVRRRK--\n>tr|A0A851ZVR7|A0A851ZVR7_CALOR/1-133 [subseq from] RERG inhibitor (Fragment) OS=Calcarius ornatus OX=198940 GN=Rerg_0 PE=4 SV=1\n------------------------------------LESTYRHQATIDDEVVSMEILDTAGQED-AIQKEGHVRWGEGFVLVYDITDRGSFEEMLPLKNLLDEVKKPKNVTLILVGNKADLDhSRQVSTEEGEKLATELACAFYECSACTGEGnIMEAFYELCREVRRRK--\n>tr|A0A852BJ41|A0A852BJ41_9CORV/1-133 [subseq from] RERG inhibitor (Fragment) OS=Chloropsis cyanopogon OX=1218682 GN=Rerg_1 PE=4 SV=1\n------------------------------------LESTYRHQATIDDEVVSMEILDTAGQED-AIQKEGHVRWGEGFVLVYDITDRGSFEEMLPLKNLLDEVKKPKNVTLILVGNKADLDhSRQVSTEEGEKLATELACAFYECSACTGEGnIMEAFYELCREVRRRK--\n>tr|A0A852DUZ3|A0A852DUZ3_PASAF/1-133 [subseq from] RERG inhibitor (Fragment) OS=Passerina amoena OX=142471 GN=Rerg PE=4 SV=1\n------------------------------------LESTYRHQATIDDEVVSMEILDTAGQED-AIQKEGHVRWGEGFVLVYDITDRGSFEEMLPLKNLLDEVKKPKNVTLILVGNKADLDhSRQVSTEEGEKLATELACAFYECSACTGEGnIMEAFYELCREVRRRK--\n>tr|A0A852DXP2|A0A852DXP2_VIDMA/1-133 [subseq from] RERG inhibitor (Fragment) OS=Vidua macroura OX=187451 GN=Rerg_0 PE=4 SV=1\n------------------------------------LESTYRHQATIDDEVVSMEILDTAGQED-AIQKEGHVRWGEGFVLVYDITDRGSFEEMLPLKNLLDEVKKPKNVTLILVGNKADLDhSRQVSTEEGEKLATELACAFYECSACTGEGnIMEAFYELCREVRRRK--\n>tr|A0A852F9Z0|A0A852F9Z0_PEUTA/1-133 [subseq from] RERG inhibitor (Fragment) OS=Peucedramus taeniatus OX=135441 GN=Rerg_0 PE=4 SV=1\n------------------------------------LESTYRHQATIDDEVVSMEILDTAGQED-AIQKEGHVRWGEGFVLVYDITDRGSFEEMLPLKNLLDEVKKPKNVTLILVGNKADLDhSRQVSTEEGEKLATELACAFYECSACTGEGnIMEAFYELCREVRRRK--\n>tr|A0A852HQT7|A0A852HQT7_9PASS/1-133 [subseq from] RERG inhibitor (Fragment) OS=Nicator chloris OX=237433 GN=Rerg_1 PE=4 SV=1\n------------------------------------LESTYRHQATIDDEVVSMEILDTAGQED-AIQKEGHVRWGEGFVLVYDITDRGSFEEMLPLKNLLDEVKKPKNVTLILVGNKADLDhSRQVSTEEGEKLATELACAFYECSACTGEGnIMEAFYELCREVRRRK--\n>tr|A0A852K142|A0A852K142_SPIPA/1-133 [subseq from] RERG inhibitor (Fragment) OS=Spizella passerina OX=40210 GN=Rerg_1 PE=4 SV=1\n------------------------------------LESTYRHQATIDDEVVSMEILDTAGQED-AIQKEGHVRWGEGFVLVYDITDRGSFEEMLPLKNLLDEVKKPKNVTLILVGNKADLDhSRQVSTEEGEKLATELACAFYECSACTGEGnIMEAFYELCREVRRRK--\n>tr|A0A852PD99|A0A852PD99_9PASS/1-133 [subseq from] RERG inhibitor (Fragment) OS=Atrichornis clamosus OX=449594 GN=Rerg_1 PE=4 SV=1\n------------------------------------LESTYRHQATIDDEVVSMEILDTAGQED-AIQKEGHVRWGEGFVLVYDITDRGSFEEMLPLKNLLDEVKKPKNVTLILVGNKADLDhSRQVSTEEGEKLATELACAFYECSACTGEGnIMEAFYELCREVRRRK--\n>tr|A0A4W4H9H6|A0A4W4H9H6_ELEEL/12-173 [subseq from] Uncharacterized protein OS=Electrophorus electricus OX=8005 GN=rab11a PE=4 SV=1\n----FEVVLIGDSGVGKSNLLSRFTRNEFNLESKSTIGVEFaTRSIQVDGKTVKAQIWDTAGQERYRAITSAYYRGAVGALLVYDIAKHLTYENVERWLKELRDHADSN-IVIMLVGNKSDLRhLRAVPTDEARAFAEKNGLSFLETSALDSTNVETAFQTILTEIY-----\n>tr|A0A0G4IN68|A0A0G4IN68_PLABS/14-176 [subseq from] Uncharacterized protein OS=Plasmodiophora brassicae OX=37360 GN=PBRA_005213 PE=4 SV=1\n-----KLLMIGDSGVGKSCLLLRFSDDSFTTSFITTIGIDFKiKTIELEGKRIKLQIWDTAGQERFRTITTAYYRGAMGILLVYDVTDEQSFLNIRNWIRNIEQH-AADSVNKILIGNKCDMTeDKKIETSRGAALAQEYGISFFETSAKADINVTEAFMSIAKDIKKR---\n>tr|F2RST0|F2RST0_TRIT1/7-106 [subseq from] GTPase OS=Trichophyton tonsurans (strain CBS 112818) OX=647933 GN=TESG_01898 PE=4 SV=1\n------ITICGDGGCGKSSITLRLVRSQWTHEYDPTIEDSYSVTRTVDGLPYFLSLTDTAGQEEYRGLWAASNLNSDAFLLVYDITNEPTLETLGHFMEMIDMETE----------------------------------------------------------------\n>tr|A0A5N5PBF6|A0A5N5PBF6_PANHP/19-183 [subseq from] Uncharacterized protein OS=Pangasianodon hypophthalmus OX=310915 GN=PHYPO_G00202790 PE=4 SV=1\n--CQFKLVLLGDMAVGKSSLVLRFVKGQFDEFQETTIGAAFLAQsVCLDDTTVKFEIWDTAGQERYHSLAPMYYRGAQAAIVVFDITKPETFERAKAWVKELQRQ-ASPNIVIALAGNKSDLAdKRLVEYEEAQTYAEDTGLLFMETSAKTAMNVNELFLAIAKKMPK----\n>tr|A0A7L2A565|A0A7L2A565_LEILU/11-173 [subseq from] RHES protein (Fragment) OS=Leiothrix lutea OX=36275 GN=Rasd2_1 PE=4 SV=1\n----VRLVFLGAAGVGKTSLIRRFLLDTFEPKHRRTVEELHSKEYEVCGATVRVEILDTSGSYSFPAMRKLSIQNSDAFALVYAVDDAESFESVKSLREEILEVKEDKFPPMVVVGNKAESGGrRQVPAEDALSLVElDWNSRFVEASAKDNQNVLEVFRELLQQVN-----\n>tr|A0A366QUX5|A0A366QUX5_9HYPO/13-108 [subseq from] Uncharacterized protein OS=Fusarium coffeatum OX=231269 GN=FIESC28_10165 PE=4 SV=1\n------ITICGDGGCGKSSITLRLVRSQWTSDYDPTIEDSYSVTRRIDGVTYHLSLTDTAGQEEYRGMWASSNLGADAFLLVYDITSKDSLDALQHFNELID--------------------------------------------------------------------\n>tr|A0A2C6KT48|A0A2C6KT48_9APIC/49-211 [subseq from] Rab 5 OS=Cystoisospora suis OX=483139 GN=CSUI_006797 PE=4 SV=1\n---HFKLVLLGDTSVGKSCLVVRFAKDEFYEYQESTIGAAFMTQSVDLGSCIVkFEIWDTAGQERYRSLAPMYYRGAAAAVVVYDITNRDSFQGAKSWIQELQTVSDRCNVIIALAGNKEDLNaDRQVPKQEAQQYADEHGILFIETSAKTGHNVNELFYEIGKKV------\n>tr|E1CB16|E1CB16_TETTH/16-179 [subseq from] Rab-family small GTPase Rab11I OS=Tetrahymena thermophila OX=5911 GN=RAB11I PE=2 SV=1\n---QFKILLIGDSGVGKTSIMNRFTENKFNVEIKSTIGVEYSKKtMVIDQAVIQASIWDTAGQERFRSLAKNYYKGAIGALLVFDVTRPHTLENIQKIWLQEVEQHASKNIKMILIGNKSDLTvERIVKQEEAVNFSKTNNLAYMETSALNNQNIDQAFETLVREIY-----\n>tr|I7M021|I7M021_TETTS/16-179 [subseq from] Rab-family small GTPase OS=Tetrahymena thermophila (strain SB210) OX=312017 GN=TTHERM_00471070 PE=4 SV=1\n---QFKILLIGDSGVGKTSIMNRFTENKFNVEIKSTIGVEYSKKtMVIDQAVIQASIWDTAGQERFRSLAKNYYKGAIGALLVFDVTRPHTLENIQKIWLQEVEQHASKNIKMILIGNKSDLTvERIVKQEEAVNFSKTNNLAYMETSALNNQNIDQAFETLVREIY-----\n>tr|A0A7S0H2X7|A0A7S0H2X7_9EUKA/11-175 [subseq from] Hypothetical protein OS=Amorphochlora amoebiformis OX=1561963 GN=LAMO00422_LOCUS21334 PE=4 SV=1\n---DFTLIMIGDAGVGKTSLLIRFADDEFKESYQPTVGVDFRyRTFVVDQKKIKLQIWDTAGQERFRTLTSNYYRGADGIVLAYDITNSKTFRHVAEWMKNVDKYGRRRAIRMVL-GNKCDLEhAREVPKDLAEKYAEEHGITWIETSAKNAENVDLAFRRMALKLLEN---\n>tr|A0A3Q8ID64|A0A3Q8ID64_LEIDO/8-162 [subseq from] Ras-related protein RAB2B, putative OS=Leishmania donovani OX=5661 GN=LdCL_320027000 PE=4 SV=1\n----FKYIIIGDSGVGKSCLLLQFTDKRFEPLHDLTIGVEFGARlISIQGKSVKLQIWDTAGQESFRSITRSYYRGASGALLVYDVTRRDTFTHLQSWLEDAKANANTA-LVIMLIGNKCDLESkRQVSREEGEAFARCNGLMFMETSAKTSQNVDDAFL------------\n>tr|A0A4W3K1J1|A0A4W3K1J1_CALMI/35-196 [subseq from] RAB11a, member RAS oncogene family OS=Callorhinchus milii OX=7868 PE=4 SV=1\n----HNVVLIGDSGVGKSNLLSRFTRNEFNLESKSTIGVEFaTRSIQVDGKTIKAQIWDTAGQERYRAITSAYYRGAVGALLVYDIAKHLTYENVERWLKELRDHADSN-IVIMLVGNKSDLRhLRAVPTDEAKAFAEKNGLSFIETSALDSTNVETAFQTILTEIY-----\n>tr|A0A151X622|A0A151X622_9HYME/8-173 [subseq from] Ras-related protein Rab-8A OS=Trachymyrmex zeteki OX=64791 GN=ALC60_05392 PE=4 SV=1\n---TYKVLVLGDSNVGKTCIVHRYCDERYYDTYISTIGIDFKQKIInLDGTPIKLQIWDTAGQERFRTLTTAYYRGAMGILLMYDVTSLESFNHLSYWLRNIQE-NASPDVVKVLAANKCDATAhRAVDAERGQKIAENFDMPFFEVSCKENINIEEAFLTLARRIREQR--\n>tr|A0A026X269|A0A026X269_OOCBI/8-173 [subseq from] Ras-related protein Rab-8A OS=Ooceraea biroi OX=2015173 GN=DMN91_004452 PE=4 SV=1\n---TYKVLVLGDSNVGKTCIVHRYCDERYYDTYISTIGIDFKQKIInLDGTPIKLQIWDTAGQERFRTLTTAYYRGAMGILLMYDVTSLESFNHLSYWLRNIQE-NASPDVVKVLAANKCDATAhRAVDAERGQKIAENFDMPFFEVSCKENINIEEAFLTLARRIREQR--\n>tr|A0A158NRD3|A0A158NRD3_ATTCE/8-173 [subseq from] Uncharacterized protein OS=Atta cephalotes OX=12957 GN=105623303 PE=4 SV=1\n---TYKVLVLGDSNVGKTCIVHRYCDERYYDTYISTIGIDFKQKIInLDGTPIKLQIWDTAGQERFRTLTTAYYRGAMGILLMYDVTSLESFNHLSYWLRNIQE-NASPDVVKVLAANKCDATAhRAVDAERGQKIAENFDMPFFEVSCKENINIEEAFLTLARRIREQR--\n>tr|A0A195BFH4|A0A195BFH4_9HYME/8-173 [subseq from] Ras-related protein Rab-8A OS=Atta colombica OX=520822 GN=ALC53_06671 PE=4 SV=1\n---TYKVLVLGDSNVGKTCIVHRYCDERYYDTYISTIGIDFKQKIInLDGTPIKLQIWDTAGQERFRTLTTAYYRGAMGILLMYDVTSLESFNHLSYWLRNIQE-NASPDVVKVLAANKCDATAhRAVDAERGQKIAENFDMPFFEVSCKENINIEEAFLTLARRIREQR--\n>tr|A0A195EYI9|A0A195EYI9_9HYME/8-173 [subseq from] Ras-related protein Rab-8A OS=Trachymyrmex septentrionalis OX=34720 GN=ALC56_12788 PE=4 SV=1\n---TYKVLVLGDSNVGKTCIVHRYCDERYYDTYISTIGIDFKQKIInLDGTPIKLQIWDTAGQERFRTLTTAYYRGAMGILLMYDVTSLESFNHLSYWLRNIQE-NASPDVVKVLAANKCDATAhRAVDAERGQKIAENFDMPFFEVSCKENINIEEAFLTLARRIREQR--\n>tr|A0A6I9WAB0|A0A6I9WAB0_9HYME/8-173 [subseq from] ras-related protein Rab-8A OS=Pogonomyrmex barbatus OX=144034 GN=LOC105426316 PE=4 SV=1\n---TYKVLVLGDSNVGKTCIVHRYCDERYYDTYISTIGIDFKQKIInLDGTPIKLQIWDTAGQERFRTLTTAYYRGAMGILLMYDVTSLESFNHLSYWLRNIQE-NASPDVVKVLAANKCDATAhRAVDAERGQKIAENFDMPFFEVSCKENINIEEAFLTLARRIREQR--\n>tr|A0A836EM00|A0A836EM00_9HYME/8-173 [subseq from] RAB8A protein (Fragment) OS=Pseudoatta argentina OX=621737 GN=Rab8a_0 PE=4 SV=1\n---TYKVLVLGDSNVGKTCIVHRYCDERYYDTYISTIGIDFKQKIInLDGTPIKLQIWDTAGQERFRTLTTAYYRGAMGILLMYDVTSLESFNHLSYWLRNIQE-NASPDVVKVLAANKCDATAhRAVDAERGQKIAENFDMPFFEVSCKENINIEEAFLTLARRIREQR--\n>tr|A0A836JGG1|A0A836JGG1_9HYME/8-173 [subseq from] RAB8A protein (Fragment) OS=Acromyrmex insinuator OX=230686 GN=Rab8a_1 PE=4 SV=1\n---TYKVLVLGDSNVGKTCIVHRYCDERYYDTYISTIGIDFKQKIInLDGTPIKLQIWDTAGQERFRTLTTAYYRGAMGILLMYDVTSLESFNHLSYWLRNIQE-NASPDVVKVLAANKCDATAhRAVDAERGQKIAENFDMPFFEVSCKENINIEEAFLTLARRIREQR--\n>tr|F4WB26|F4WB26_ACREC/8-173 [subseq from] Ras-related protein Rab-8A OS=Acromyrmex echinatior OX=103372 GN=G5I_02680 PE=4 SV=1\n---TYKVLVLGDSNVGKTCIVHRYCDERYYDTYISTIGIDFKQKIInLDGTPIKLQIWDTAGQERFRTLTTAYYRGAMGILLMYDVTSLESFNHLSYWLRNIQE-NASPDVVKVLAANKCDATAhRAVDAERGQKIAENFDMPFFEVSCKENINIEEAFLTLARRIREQR--\n>sp|A8XAD0|RHEB1_CAEBR/15-175 [subseq from] GTP-binding protein Rheb homolog 1 OS=Caenorhabditis briggsae OX=6238 GN=rheb-1 PE=3 SV=1\n-----KVAVMGYPHVGKSSIVQRFTQNMFPDRYETTIEDQHTKHHTAFHRDFNLRVTDTAGQQEYTVFPRSCSLDVAGFLLVYAIDDRKSFDICSSIYEKIISVYGDPSIPIIIVGNKCDLGTqRVVQQEEGKELAKQCEAKFVEITARETNRVNEVFELLLREIE-----\n>tr|A0A6P7TS87|A0A6P7TS87_OCTVU/51-215 [subseq from] ras-related protein Rab-37-like isoform X1 OS=Octopus vulgaris OX=6645 GN=LOC115225398 PE=4 SV=1\n-----KVMLLGDSGVGKTCLLVQFKDGTFLSgSFISTVGIDFRNKVVdIDGTKIKLQIWDTAGQERFRSVTNAYYRDAHALLLLYDVTNKTSFDNIRAWLTEINEYA-QEDVVIMLLGNKADMSGdKIVRREDGERLARDHNVAFMETSAKTGMNVDLAFMAIARDLKMKK--\n>tr|T1JPR8|T1JPR8_TETUR/9-172 [subseq from] Uncharacterized protein OS=Tetranychus urticae OX=32264 GN=107362758 PE=4 SV=1\n----FKLLIIGDSGVGKSSLLLRFADDTFSGNYITTIGVDFKiKTLEVDGQKIKLQIWDTAGQERFRTITATYYRGTHGVIVVYDVSNGDTFANVKRWLHEID--QNCEDVCRILVGNKNDDPNlKVVLTQDAQRFADQMGIELYETSAKENVNVEEMFMAITRMVLRSK--\n>tr|A0A7J8B3X6|A0A7J8B3X6_PIPKU/6-169 [subseq from] Ras-related protein Rab-18 OS=Pipistrellus kuhlii OX=59472 GN=mPipKuh1_014464 PE=4 SV=1\n-LTTLKILIIGESGVGKSSLLLRFTDDTFDPELAATIGVDFKvKTISVDGNKAKLAIWDTAGQERFRTLTPSYYRGAQGVILVYDVTRRDTFVKLDNWLNELETYCTRNDIVNMLVGNKIDKENREVDRNEGLKFARKHSMLFIEASAKTCDGVQCAFEELVEKI------\n>tr|A0A2A4K037|A0A2A4K037_HELVI/10-173 [subseq from] Uncharacterized protein OS=Heliothis virescens OX=7102 GN=B5V51_6840 PE=4 SV=1\n-----KVIILGDSGVGKTSLMNQFVNKKFSNQYKATIGaDFLTKEVIVDDRIVTMQIWDTAGQERFQSLGVAFYRGADCCVLVFDVTAPNTFKSLESWRDEFliqASPRDPDNFPFVILGNKVDLDNRAVSAKRAQQWCQSKnDIPYFETSAKEAVNVELAFQTIARNA------\n>tr|A0A672QNM1|A0A672QNM1_SINGR/77-245 [subseq from] GTP-binding protein REM 1-like OS=Sinocyclocheilus grahami OX=75366 GN=LOC107554936 PE=3 SV=1\n----YRVVLLGDHGVGKSSLANIFAGIQEKDAHKHIGEDTYERTLMVDEEETTLVVMDTwetEKQEEDeKWVQDYCMQVGNAYIIVYSITDRSSFESASELRIQLRRIRQAENIPIILVGNKSDLvRSREVAVEEGRACAVVFDCKFIETSASLHHNVHELFEGIVRQIRLRR--\n>tr|A0A665T9J8|A0A665T9J8_ECHNA/21-187 [subseq from] Ras-related protein Rab-5C-like OS=Echeneis naucrates OX=173247 GN=LOC115059632 PE=4 SV=1\n--CQFKLVLLGESAVGKSSLVLRFVKGQFHEFQESTIGAAFLTQTVcLDDTTVKFEIWDTAGQERYHSLAPMYYRGAQAAIVVYDITNTDTFGRAKNWVKELQRQ-ASPNIVIALAGNKADIANkRAVEVQEAQTYADDNSLLFMETSAKTAMNVNEIFMAIAKKLPKNE--\n>tr|A0A6J2T9V8|A0A6J2T9V8_DROLE/21-185 [subseq from] ras-related protein Rab-43 OS=Drosophila lebanonensis OX=7225 GN=LOC115622347 PE=4 SV=1\n----FKVVLIGDCGTGKTCIVERFKTGNYVDRHGNTIGvDFSMKTIAVDGKQVKLQIWDTAGQERFRTITQSYYRSANGVIIVYDITKRASFSNLQRWIEEVRRYT-ASNVPIILIGNKCDLETeREVDFEEVRHVSQFIPeVLFvMETSAKENTNVEDAFFCLAMELKR----\n>tr|A0A6J1N7T6|A0A6J1N7T6_BICAN/23-188 [subseq from] ras-related protein Rab-5B isoform X1 OS=Bicyclus anynana OX=110368 GN=LOC112049326 PE=4 SV=1\n--CQFKLVLLGESAVGKSSLVLRFVKGQFHEYQESTIGAAFLTQTLcLDDTTVKFEIWDTAGQERYHSLAPMYYRGAQAAIVVYDITNQDTFGRAKNWVKELQRQ-ASPSIVIALAGNKSDLAAkRMVEFEEAQAYADENGLLFMETSAKTAMNVNDIFLAIANKLPKS---\n>tr|A0A6A5M8M2|A0A6A5M8M2_LUPAL/13-174 [subseq from] Putative small monomeric GTPase OS=Lupinus albus OX=3870 GN=Lal_00020875 PE=4 SV=1\n----FKLLMIGDSGVGKSSLLLCFTSDSFED-LSPTIGVDFKvKYVTMDGKKLKLAIWDTAGQERFRTLTSSYYRGAQGIIMVYDVTRRETFTNLSDvWAKEIDLYSTNQDCIKMLVGNKVDKEgDRVVTKKEGIDFAREYGCLFIECSAKTRANVQQCFEELVLKI------\n>tr|A0A7K5UB26|A0A7K5UB26_9PASS/19-185 [subseq from] RAB5A protein (Fragment) OS=Cephalopterus ornatus OX=114276 GN=Rab5a PE=4 SV=1\n--CQFKLVLLGESAVGKSSLVLRFVKGQFHEFQESTIGAAFLTQTVcLDDTTVKFEIWDTAGQERYHSLAPMYYRGAQAAIVVYDITNEESFARAKNWVKELQRQ-ASPNIVIALGGNKADLANkRAVDFQEAQAYADDNSLLFMETSAKTSMNVNEIFMAIAKKLPKNE--\n>tr|A0A212EGT7|A0A212EGT7_DANPL/19-183 [subseq from] Small GTP binding protein RAB5 OS=Danaus plexippus plexippus OX=278856 GN=LOC116765368 PE=4 SV=1\n--CQFKLVLLGESAVGKSSLVLRFVKGQFHEYQESTIGAAFLTQTLcLDDTTVKFEIWDTAGQERYHSLAPMYYRGAQAAIVVYDITNQDTFGRAKNWVKELQRQ-ASPSIVIALAGNKSDLAAkRMVEFEEAQAYADENGLLFMETSAKTAMNVNDIFLAIANKLPK----\n>tr|A0A516RMM5|A0A516RMM5_DANPL/19-183 [subseq from] Rab5 OS=Danaus plexippus OX=13037 PE=2 SV=1\n--CQFKLVLLGESAVGKSSLVLRFVKGQFHEYQESTIGAAFLTQTLcLDDTTVKFEIWDTAGQERYHSLAPMYYRGAQAAIVVYDITNQDTFGRAKNWVKELQRQ-ASPSIVIALAGNKSDLAAkRMVEFEEAQAYADENGLLFMETSAKTAMNVNDIFLAIANKLPK----\n>tr|A0A2I4BMH8|A0A2I4BMH8_9TELE/6-169 [subseq from] ras-related protein Rab-18 OS=Austrofundulus limnaeus OX=52670 GN=rab18 PE=4 SV=1\n-LTTLKILIIGESGVGKSSLLLRFTDDTFDPDQSATIGVDFKvKTLSVDGNKAKLAIWDTAGQERFRTLTPSYYRGAQGVILVYDVTRRETFTKLDNWLNELETYCTRNDLVKMLVGNKIDKENHEVDRAEGLKFARKHSMLFIEASAKTKDGVQCAFEELVEKI------\n>tr|H2QXD9|H2QXD9_PANTR/517-690 [subseq from] RAS and EF-hand domain containing OS=Pan troglodytes OX=9598 GN=RASEF PE=4 SV=2\n---AYKIVLAGDAAVGKSSFLMRLCKNEFRENISATLGvDFQMKTLIVDGERTVLQLWDTAGQERFRSIAKSYFRKADGVLLLYDVTCEKSFLNIREWVDMIEDAA-HETVPIMLVGNKADIRDTAATEGQkcvpghfGEKLAMTYGALFCETSAKDGSNIVEAVLHLAREVKKRTDK\n>tr|A0A7K4QKR5|A0A7K4QKR5_9TYRA/22-190 [subseq from] RASLC protein (Fragment) OS=Neopipo cinnamomea OX=456388 GN=Rasl12 PE=4 SV=1\n---ECNVAILGCRGAGKSALTVKFLTKRFISEYDPNLEDTYTSEELVDQQPVLLKVMDTADQDGP-GNCERYLCWASAFLVVYSIDDRRSFEGCQRYLEVLAlHARGcQRRCPVLLLGNKLDMDQyRQVPSAEGMSLASRFGCLFHEVSAcQDFAGVQHVFHEAVRAVRRQAE-\n>tr|A0A2R9CL48|A0A2R9CL48_PANPA/517-690 [subseq from] RAS and EF-hand domain containing OS=Pan paniscus OX=9597 GN=RASEF PE=4 SV=1\n---AYKIVLAGDAAVGKSSFLMRLCKNEFRENISATLGvDFQMKTLIVDGERTVLQLWDTAGQERFRSIAKSYFRKADGVLLLYDVTCEKSFLNIREWVDMIEDAA-HETVPIMLVGNKADIRDTAATEGQkcvpghfGEKLAMTYGALFCETSAKDGSNIVEAVLHLAREVKKRTDK\n>tr|A0A814AEJ0|A0A814AEJ0_9BILA/9-171 [subseq from] Hypothetical protein OS=Rotaria sordida OX=392033 GN=JXQ802_LOCUS9631 PE=4 SV=1\n----FKLLLIGDSGVGKTCVLLRFCDSAFSTTFISTIGIDFKiRTIDLDGRKIKLQIWDTAGQERFKTITTAYYRGAMGIMLVYDITSEKSFDNIKNWIRNIEEHA-SAEVERMLIGNKCDMQdKRQVSREKGEHLAMEYGIKFMETSAKGNINVDEAFLSLAKDIKA----\n>tr|A0A087HMA4|A0A087HMA4_ARAAL/13-174 [subseq from] Uncharacterized protein OS=Arabis alpina OX=50452 GN=AALP_AA1G100200 PE=4 SV=1\n----FKVVLIGDSGVGKSNLLSRFTRNEFCLESKSTIGVEFAtRTLQVEGRTVKAQIWDTAGQERYRAITSAYYRGALGALLVYDVTKPTTFENVGRWLKELRDHADSN-IVIMLIGNKTDLKHlRAVATEDAQSYAEKEGLSFIETSALEALNVEKSFQTILSEIY-----\n>tr|A0A1R2BCX5|A0A1R2BCX5_9CILI/12-172 [subseq from] Uncharacterized protein OS=Stentor coeruleus OX=5963 GN=SteCoe_26439 PE=4 SV=1\n----FKIVLIGDSGVGKSNILSRFTRKEFNLESKTTIGVEFaQKSLDLEGKVIRAQIWDTAGQERYRAITSAYYRGAVGALLVYDISKSTSFENVDKWLKELKDHADSQTVVM-LTGNKADLKHlRAISTEEAATYAQKHNLAFIETSALDGTGVDKAFEIVLNEI------\n>tr|A0A6P3W3C7|A0A6P3W3C7_CLUHA/20-185 [subseq from] dexamethasone-induced Ras-related protein 1-like OS=Clupea harengus OX=7950 GN=LOC105905288 PE=4 SV=1\n----YRMVIMGSTKVGKTAIISRFLNERFDDQYTPTIEDFHRKFYSIRGDVYQLDILDTSGNHPFPAMRRLSILTGDVFILVFSLDNRDSFQEVQRLKKQIletksclkNKTKENTAVPLVICGNKCDRElYREVKDEEIEQLvGGDENCAYFEISAKRNANVDQMFSKL----------\n>tr|A0A5P1E3W2|A0A5P1E3W2_ASPOF/11-171 [subseq from] Uncharacterized protein OS=Asparagus officinalis OX=4686 GN=A4U43_C10F17820 PE=4 SV=1\n----AKLVLLGDMGAGKSSLVLRFVKGQFLEFQESTIGAAFFSQTlAVNDATVKFEIWDTAGQERYHSLAPMYYRGAAAAVIVYDITSTESFEKAKKWVQELQKQG-NPNMVTALAGNKADLEeKRKVETEEARKYAEENGLFFMETSAKTAINVNDIFYEIAKRL------\n>tr|A0A6J0NEU6|A0A6J0NEU6_RAPSA/13-174 [subseq from] ras-related protein RABA2a isoform X1 OS=Raphanus sativus OX=3726 GN=LOC108854227 PE=4 SV=1\n----FKVVLIGDSGVGKSNLLSRFTRDEFCLESKSTIGVEFAtRTLQVEGRTVKAQIWDTAGQERYRAITSAYYRGALGALLVYDVTKPTTFENVSRWLKELRDHADSN-IVIMLIGNKTDLKHlRAVATEDAQSFAEKEGLSFIETSALEALNVEKAFQTILSEIY-----\n>tr|Q3U621|Q3U621_MOUSE/10-172 [subseq from] Uncharacterized protein OS=Mus musculus OX=10090 GN=Rab10 PE=2 SV=1\n----FKLLLIGDSGVGKTCVLFRFSDDAFNTTFISTIGIDFKiKTVELQGKKIKLQIWDTAGQERFHTITTSYYRGAMGIMLVYDITNGKSFENISKWLRNIDEH-ANEDMERMLLGNKCDMDDKrVVPKGKGEQIAREHGIRFFETSAKANINIEKAFLTLAEDILR----\n>tr|A0A5J5DFS2|A0A5J5DFS2_9PERO/561-728 [subseq from] Uncharacterized protein (Fragment) OS=Etheostoma spectabile OX=54343 GN=FQN60_017608 PE=4 SV=1\n---AYRIVLAGDAAVGKSSFLLRLCKNEFKLNSSATLGvDFQMKTLIVDGEPVSLQLWDTAGQERFRSIAKSYFRRADGVLLLYDVTCEKSFLNVREWVDMIEQDGSQEDIPIMLVGNKCDLrPDRAscVPTSYGEKLAMTYNTLFCETSAKDGSNILEAVLHLARQVTKQ---\n>tr|A0A4D9BY33|A0A4D9BY33_SALSN/50-203 [subseq from] Ras-related protein Rab-8A OS=Salvia splendens OX=180675 GN=RAB8A PE=4 SV=1\n--------------VGKSCLLLRFSDGSFTTSFITTIGIDFKiRTVELDGKRIKLQIWDTAGQERFRTITTAYYRGAMGILLVYDVTDESSFNNIRNWIRNIEQ-HASDNVNKILVGNKADMDesKRAVPTSKGQALADEYGIKFFETSAKTNLNVEEVFFSIARDIKQ----\n>tr|K7FGI6|K7FGI6_PELSI/9-173 [subseq from] Uncharacterized protein OS=Pelodiscus sinensis OX=13735 PE=4 SV=1\n---QFRIIMLGDSTVGKSSLLKRYTEGAFLDSINQTVGvDFYVQFVELEpGLRIKLQFWDTAGQERFRSVTRSYYRNSAGAVLMFDLSNRASFESIREWHQEVTDTVKPFHMVFVLVGHKSDLAAqRQVERKEAEKLASSLGAKYIETSAKSNSNVEDAFRLLTLEIY-----\n>tr|A0A3Q0SYH3|A0A3Q0SYH3_AMPCI/29-198 [subseq from] Zgc:101559 OS=Amphilophus citrinellus OX=61819 PE=3 SV=1\n----FKIIVIGDSNVGKTCLTYRFCGGTFLKNPEATIGVDFRERtLELDGERIKLQIWDTAGQERFrKSMVEHYYRSVHAVIFVYDVTSLLSFESIPEWIQECSRHSVGPLVPRIMVGNKCDLRDrREVPTSAAQCLADSYNFPLFETSAKDpaeKEHVDAIFLTLAYRLKSHK--\n>tr|A0A6J0NFD5|A0A6J0NFD5_RAPSA/13-174 [subseq from] ras-related protein RABA2a isoform X2 OS=Raphanus sativus OX=3726 GN=LOC108854227 PE=4 SV=1\n----FKVVLIGDSGVGKSNLLSRFTRDEFCLESKSTIGVEFAtRTLQVEGRTVKAQIWDTAGQERYRAITSAYYRGALGALLVYDVTKPTTFENVSRWLKELRDHADSN-IVIMLIGNKTDLKHlRAVATEDAQSFAEKEGLSFIETSALEALNVEKAFQTILSEIY-----\n>tr|A0A0N4YYE4|A0A0N4YYE4_NIPBR/2-67 [subseq from] Ras-like protein 2 (inferred by orthology to a D. melanogaster protein) OS=Nippostrongylus brasiliensis OX=27835 GN=NBR_LOCUS22267 PE=4 SV=1\n----------------------------------------------------------------------------------------------------ICRVKDRDDFPVILVGNKADLENeRHVSSAEAEDLARSLSIPYVECSAKLRVNVDQAFHSVVRLVR-----\n>tr|A0A0N4YYE4|A0A0N4YYE4_NIPBR/76-114 [subseq from] Ras-like protein 2 (inferred by orthology to a D. melanogaster protein) OS=Nippostrongylus brasiliensis OX=27835 GN=NBR_LOCUS22267 PE=4 SV=1\n--------------------------------------------------------------------------------------------------------------------------ERHVSSAEAEDLARSLSIPYVECSAKLRVNVDQAFHSVA---------\n>tr|A0A232FDK6|A0A232FDK6_9HYME/18-184 [subseq from] Uncharacterized protein OS=Trichomalopsis sarcophagae OX=543379 GN=TSAR_012959 PE=4 SV=1\n--CQFKLVLLGESAVGKSSLVLRFVKGQFHEYQESTIGAAFLTQTVcLDETTVKFEIWDTAGQERYHSLAPMYYRGAQAAIVVYDITNQDTFMRATTWVKELQRQ-ASPSIVIALAGNKADLGNkRVVEFEEAQAYADENGLLFMETSAKTAMNVNDIFLAIAKKLPKNE--\n>tr|A0A7M7HC59|A0A7M7HC59_NASVI/18-184 [subseq from] Uncharacterized protein OS=Nasonia vitripennis OX=7425 GN=100119168 PE=4 SV=1\n--CQFKLVLLGESAVGKSSLVLRFVKGQFHEYQESTIGAAFLTQTVcLDETTVKFEIWDTAGQERYHSLAPMYYRGAQAAIVVYDITNQDTFMRATTWVKELQRQ-ASPSIVIALAGNKADLGNkRVVEFEEAQAYADENGLLFMETSAKTAMNVNDIFLAIAKKLPKNE--\n>tr|A0A6S7JWP0|A0A6S7JWP0_PARCT/34-191 [subseq from] GTP-binding Di-Ras2 OS=Paramuricea clavata OX=317549 GN=PACLA_6A036024 PE=4 SV=1\n----VKIVVLGACGVGKTNIIRRYVHNEFLADHQPTTEDVYEKYFSFkrKNESILFNIYDTAGSDQFPAMKRLAISNGQAFVVLYAIDNRASFEEAKKICAEVFELKSGEVKSIMMVGNKCDLPSsqQTVSTEEASLTAKQLKCKFTESSAKLGINVEKIFR------------\n>tr|A0A4T0PIT2|A0A4T0PIT2_9BASI/11-175 [subseq from] Uncharacterized protein OS=Wallemia mellicola OX=1708541 GN=E3Q01_02763 PE=4 SV=1\n-----KVIILGDSGVGKTSLMNQYVNKRFSNQYKATIGaDFLTKEVVVDDRVVTMQLWDTAGQERFQSLGVAFYRGADCCVLVYDVNNAKSFETLDSWRDEFLiqaSPQDPVNFPFVVLGNKIDMEdsKRAVSQKKATSWCQSKGnIPYFETSAKEAINVEQAFQTIARN-------\n>tr|I4YCT6|I4YCT6_WALMC/11-175 [subseq from] Uncharacterized protein OS=Wallemia mellicola (strain ATCC MYA-4683 / CBS 633.66) OX=671144 GN=WALSEDRAFT_32360 PE=4 SV=1\n-----KVIILGDSGVGKTSLMNQYVNKRFSNQYKATIGaDFLTKEVVVDDRVVTMQLWDTAGQERFQSLGVAFYRGADCCVLVYDVNNAKSFETLDSWRDEFLiqaSPQDPVNFPFVVLGNKIDMEdsKRAVSQKKATSWCQSKGnIPYFETSAKEAINVEQAFQTIARN-------\n>tr|A0A3B4DWB6|A0A3B4DWB6_PYGNA/10-172 [subseq from] RAB10, member RAS oncogene family OS=Pygocentrus nattereri OX=42514 PE=4 SV=1\n----FKLLLIGDSGVGKTCVLFRFSDDAFNTTFISTIGIDFKiKTVELQGKKIKLQIWDTAGQERFHTITTSYYRGAMGIMLVYDISNAKSFENISKWLRNIDEH-ANEDVERMLLGNKCDMEDkRIVPKAKGEQIAREHAIRFFETSAKANINIEKAFLTLAEDILK----\n>tr|A0A6J3BBJ1|A0A6J3BBJ1_VICPA/10-176 [subseq from] ras-related protein Rab-7a isoform X3 OS=Vicugna pacos OX=30538 GN=RAB7A PE=4 SV=1\n-----KVIILGDSGVGKTSLMNQYVNKKFSNQYKATIGaDFLTKEVMVDDRLVTMQIWDTAGQERFQSLGVAFYRGADCCVLVFDVTAPNTFKTLDSWRDEFliqASPRDPENFPFVVLGNKIDLENRQVATKRAQAWCYSkNNIPYFETSAKEAINVEQAFQTIARNALKQ---\n>tr|A0A6J8BJP3|A0A6J8BJP3_MYTCO/3-166 [subseq from] RAC1 OS=Mytilus coruscus OX=42192 GN=MCOR_19547 PE=4 SV=1\n---NKKLIVTGDSGVGKTCLLISYTTNAFPGEYVPTVFDNYTANVMVDGKPYSLGLWDTAGQEDYDRLRPLSYPQTDVVLLCFSINDRSSLENIE--KKWIPEIKHhLPNVAKLLVGCKTDLRDSSTDTcitkAEAETFASDHRMPYCETSALTQKGLKSCFDKALRES------\n>tr|A0A6I9SN59|A0A6I9SN59_ELAGV/11-171 [subseq from] ras-related protein Rab5A isoform X1 OS=Elaeis guineensis var. tenera OX=51953 GN=LOC105060567 PE=4 SV=1\n----AKLVLLGDAGTGKSSLVLRFVKGQFVEFQESTIGAAfFSKTLAVNDETVKFEIWDTAGQERYHSLAPMYYRGAAAAVIVYDITNSATFIRAKKWVQELQA-QGNPSTIMALAGNKADLlESRQVSAEEAQTYAQENGLFFMETSAKTAINVNDIFYEIAKRL------\n>tr|A0A673BYH2|A0A673BYH2_9TELE/6-169 [subseq from] Uncharacterized protein OS=Sphaeramia orbicularis OX=375764 GN=rab18 PE=4 SV=1\n-LTTLKILIIGESGVGKSSLLLRFTDDTFDPEQAATIGVDFKvKTISVDGNKAKLAIWDTAGQERFRTLTPSYYRGAQGVILVYDVTRRETFTKLDNWLNELETYCTRNDLVKMLVGNKIDKENHELDRAEGLKFARKHSMLFIEASAKTKDGVQCAFEELVEKI------\n>tr|H6UFQ7|H6UFQ7_SPEBO/1-164 [subseq from] RAS, dexamethasone-induced 1 (Fragment) OS=Spea bombifrons OX=233779 GN=rasd1 PE=2 SV=1\n------MVILGSSKVGKTSIVSRFLSGRFEEQYTPTIEDFHRKFYSIRGEVYQLDILDTSGNHPFPAMRRLSILTGDVFILVFSLDNRDSFEEVQRLKQQIMetksclkxKTKENVDVPLVICGNKGDRDfYREVQPHEIEQLVgADQKCSYFEVSAKKNSMLDEMFQAL----------\n>tr|A0A197K2R7|A0A197K2R7_9FUNG/9-173 [subseq from] Ras-domain-containing protein OS=Linnemannia elongata AG-77 OX=1314771 GN=K457DRAFT_154169 PE=4 SV=1\n----FKLLLIGDSGVGKSCLLLRFADDTYTESYISTIGVDFKiRTIELEGKTVKLQIVswNSAGQERFRTITSSYYRGAHGIIVVYDVTDQDTFNNVKQWLAEIDRYA-SEGVNKLLVGNKSDLTNKkVVDYTIAKEFADQLTIPFLETSAKSATNVEQAFLTMAKQIKD----\n>tr|A0A7K8FDA0|A0A7K8FDA0_9CORV/80-244 [subseq from] RAD protein (Fragment) OS=Struthidea cinerea OX=181839 GN=Rrad PE=3 SV=1\n----YKVILLGEHGVGKTSLAR--IFGGVEDCADAeEAGNTYDRSIIVDGEEASLVVFDIWEQDDSQWLQNHCMKMGDAYIIVYSVTDKVSFEKASELRIQLRRARQTEDIPIILVGNKSDLvRSREVSVDEGRACAVVFDCKFIETSAALHHNVKDLFEGIVRQIRLRKD-\n>tr|A0A4U5UGY3|A0A4U5UGY3_COLLU/480-648 [subseq from] Ras and EF-hand domain-containing protein OS=Collichthys lucidus OX=240159 GN=D9C73_007497 PE=4 SV=1\n---MYRLVLAGDAGAGKSSFLLRLTLNEFRGDIQTTLGvDFQMKRMLVDGEKTSLQIWDTAGQERFRSIARSYFRKAHGVLLLYDVTSESSFLNVRAWVDQIQDS-TEEKIPMCVIGNKVDLreqlPEgSCVSSMHGEKLAKAYGALFCETSAKEGTNIVEAVLHLAREVKKN---\n>tr|A0A024GGE4|A0A024GGE4_9STRA/8-173 [subseq from] Uncharacterized protein OS=Albugo candida OX=65357 GN=BN9_068370 PE=4 SV=1\n---HFKLVLLGDTAVGKSCLVVRFVRNEFFEYQEPTIGAAFLTQTVdLDEEVMVkFEIWDTAGQERYRSLAPMYYRGAAAAVVVYDVTNKDSFIGAKSWVKELQRRGDP-NVVIALAGNKADLESRrKVDSEEARQYALDNDILHLETSAKTANNVQDLFVAIAKRLPKN---\n>tr|A0A851USX4|A0A851USX4_9PASS/81-245 [subseq from] RAD protein (Fragment) OS=Elachura formosa OX=1463973 GN=Rrad PE=4 SV=1\n----YKVILLGEHGVGKTSLAR--IFGGVEDCADAeEAGNTYDRSIIVDGEEASLVVFDIWEQDDSQWLQNHCMKMGDAYIIVYSVTDKVSFEKASELRIQLRRARQTEDIPIILVGNKSDLvRSREVSVDEGRACAVVFDCKFIETSAALHHNVKDLFEGIVRQIRLRKD-\n>tr|A0A7J6PIH7|A0A7J6PIH7_PEROL/7-167 [subseq from] Ras- protein Rab-2A OS=Perkinsus olseni OX=32597 GN=RAB2 PE=4 SV=1\n----FKYIIIGDTGVGKSCLLLQFTDKRFRPDHDLTIGVEFGARlVNVDGKQIKLQIWDTAGQESFRSITRSYYRGATGALLVYDISRRDTFNHLTRWLEEARQ-NSNPNMVIMLIGNKCDLERREVSYEEGAQFAKENNLIFLEASAKTAQNVEEAFLQTARKIY-----\n>tr|A0A851UY77|A0A851UY77_9PASS/9-175 [subseq from] RAB7A protein (Fragment) OS=Elachura formosa OX=1463973 GN=Rab7a_1 PE=4 SV=1\n-----KVIILGDSGVGKTSLMNQYVNKKFSNQYKATIGaDFLTKEVMVDDRLVTMQIWDTAGQERFQSLGVAFYRGADCCVLVFDVTAPNTFKTLDSWRDEFliqASPRDPENFPFVVLGNKIDLENRQVATKRAQAWCYSkNNIPYFETSAKEAINVEQAFQTIARNALKQ---\n>tr|A0A669DD72|A0A669DD72_ORENI/15-180 [subseq from] Uncharacterized protein OS=Oreochromis niloticus OX=8128 GN=LOC100706267 PE=4 SV=1\n--CQFKLVLLGESAVGKSSLVLRFVKGQFHEFQESTIGAAFLTQTVcLDDTTVKFEIWDTAGQERYHSLAPMYYRGAQAAIVVYDITNTDTFDRAKNWVKELQRQ-ASPNIVIALAGNKADIANkRAVEFQEAQAYADDNSLLFMETSAKTAMNVNEIFMAIAKKLPKS---\n>tr|A0A7J6LLU2|A0A7J6LLU2_PEROL/7-167 [subseq from] Ras- protein Rab-2A OS=Perkinsus olseni OX=32597 GN=RAB2 PE=4 SV=1\n----FKYIIIGDTGVGKSCLLLQFTDKRFRPDHDLTIGVEFGARlVNVDGKQIKLQIWDTAGQESFRSITRSYYRGATGALLVYDISRRDTFNHLTRWLEEARQ-NSNPNMVIMLIGNKCDLERREVSYEEGAQFAKGNNLIFLEASAKTAQNVEEAFLQTARKIY-----\n>tr|A0A2Y9KVA0|A0A2Y9KVA0_ENHLU/10-175 [subseq from] ras-related protein Rab-7a isoform X2 OS=Enhydra lutris kenyoni OX=391180 GN=LOC111158993 PE=4 SV=1\n-----KVIILGDSGVGKTSLMNQYVNKKFSNQYKATIGaDFLTKEVMVDDRLVTMQIWDTAGQERFQSLGVAFYRGADCCVLVFDVTAPNTFKTLDSWRDEFliqASPRDPENFPFVVLGNKIDLENRQVATKRAQAWCYSkNNIPYFETSAKEAINVEQAFQTIARNALK----\n>tr|I3T2F9|I3T2F9_LOTJA/14-175 [subseq from] Uncharacterized protein OS=Lotus japonicus OX=34305 PE=2 SV=1\n----FKLLMIGDSGVGKSSLLLSFTSDEFQD-MSPTIGVDFKvKYVAIGGKKLKLAIWDTAGQERFRTLTSSYYRGAQGIIMVYDVTRRDTFTNLSEiWAKEIDLYSTNQDCIKMLVGNKVDKESdRVVSKKEGIDFAREYGCLFIECSAKTRVNVQQCFEELVLKI------\n>tr|A0A814A7I0|A0A814A7I0_9BILA/9-171 [subseq from] Hypothetical protein OS=Rotaria sordida OX=392033 GN=JXQ802_LOCUS9631 PE=4 SV=1\n----FKLLLIGDSGVGKTCVLLRFCDSAFSTTFISTIGIDFKiRTIDLDGRKIKLQIWDTAGQERFKTITTAYYRGAMGIMLVYDITSEKSFDNIKNWIRNIEEHA-SAEVERMLIGNKCDMQdKRQVSREKGEHLAMEYGIKFMETSAKGNINVDEAFLSLAKDIKA----\n>tr|A0A7L2LQP5|A0A7L2LQP5_9SYLV/11-171 [subseq from] RHES protein (Fragment) OS=Hippolais icterina OX=68497 GN=Rasd2_0 PE=4 SV=1\n----VRLVFLGAAGVGKTSLIRRFLMDTFEPKHRRTVEELHSKEYEVCGATVKVEILDTSGSYSFPAMRKLSIQNSDAFALVYAVDDAESFESVKSLREEILEVKEDKFPPIVVVGNKAESGgERQVPAEDALSLVElDWNSRFVETSAKDNQNVLEVFRELLQQ-------\n>tr|A0A852L0Q2|A0A852L0Q2_UROIN/11-171 [subseq from] RHES protein (Fragment) OS=Urocolius indicus OX=458196 GN=Rasd2_1 PE=4 SV=1\n----VRLVFLGAAGVGKTALIRRFLLDTFEPKHRRTVEELHSKEYEVSGATLKVEILDTSGSYSFPAMRKLSIQNSDAFALVYAVDDAESFESVKSLREEILEVKEDKFPPIVVVGNKAESGgERQVPVEDALSLVElDWNSRFLETSAKDNENVLEVFRELLQQ-------\n>tr|A0A7K4U7R6|A0A7K4U7R6_9SYLV/11-173 [subseq from] RHES protein (Fragment) OS=Sinosuthora webbiana OX=337173 GN=Rasd2_0 PE=4 SV=1\n----VRLVFLGAAGVGKTSLIRRFLLDTFEPKHRRTVEELHSKEYEVCGATVRVEILDTSGSYSFPAMRKLSIQNSDAFALVYAVDDAESFESVKSLREEILEVKEDKSPPMVVVGNKAESGGrRQVPVEDALSLVElDWNSRFVEASAKDNENVLEVFRELLQQVN-----\n>tr|A0A093QFN7|A0A093QFN7_9PASS/19-187 [subseq from] Ras-related protein Rab-17 (Fragment) OS=Manacus vitellinus OX=328815 GN=N305_03001 PE=4 SV=1\n---TYKVVLLGSMSVGKSSLAYRYVKNDFR-EFLPTVGCSFFtRTHNLEAATVKFEIWDTAGQEKYQSVCHLYYRNAHAALLVYDIAKKETLKKAKLWLEELEKKFLPDEIVIALVGNKTDLAAeRKVTTEEGAELARTKGLLFMETSAKSNHQVNDIFMAIVQELlRREKEK\n>tr|A0A835PRY9|A0A835PRY9_VANPL/11-172 [subseq from] Uncharacterized protein OS=Vanilla planifolia OX=51239 GN=HPP92_022298 PE=4 SV=1\n----FKILLIGDSGVGKSSLLVSFISSH-IDGLSPTIGVDFKiKHLIVGGKKLKLTIWDTAGQEKFRTLTSSYFRNAQGIILVYDVTQRETFTNIVEvWVKELELYSTNQDCIKVLVGNKVDKESERVITEeEGIAFAQDYGCYFLECSAKTRANVEKCFAELAHKI------\n>tr|A0A5N5L2Z1|A0A5N5L2Z1_PANHP/73-241 [subseq from] Uncharacterized protein OS=Pangasianodon hypophthalmus OX=310915 GN=PHYPO_G00113430 PE=3 SV=1\n----YRVILLGDHGVGKSSLASIFAGIQEKDAHSCIGEDMYERTLTVDGEETTLIVMDTweaEKQEEdEKWVQDYCMQVGNAYVIVYSITDRSSFESASELRIQLRRIRQAENIPIILVGNKSDLVrCREVAVEEGRACAVVFDCKFIETSASLNHNVQELFEGIVRQIRLRR--\n>tr|A0A3N2PMK2|A0A3N2PMK2_9PEZI/16-111 [subseq from] Ras-domain-containing protein OS=Sodiomyces alkalinus F11 OX=1314773 GN=SODALDRAFT_328127 PE=4 SV=1\n-----SITICGDGGCGKSSITLRLVRSQWTSEYDPTIEDSYSVTRRIDGQTYHLSITDTAGQEEYRGMWASSNLSADAFLLVYDITSKDSFDALNYFHHLI---------------------------------------------------------------------\n>tr|A0A0B2VJF0|A0A0B2VJF0_TOXCA/20-180 [subseq from] Ras-related protein Rab-26 OS=Toxocara canis OX=6265 GN=RAB26 PE=4 SV=1\n-----TVMLIGDSCCGKTCLLIRFKDGAFLNnNFISTVGIDYRNKlVEVDNAKVKLQIWDTAGQERFRSVTNAYYRDADALLLVYDISNRTSFDNIRNWLAQIKEYA-KETVLVTLIGNKMDLHhNRKVTHEEGKKLAEAYNIAFIETSAKTGQNVNEAFREIARRL------\n>tr|A0A059BUJ0|A0A059BUJ0_EUCGR/11-168 [subseq from] Uncharacterized protein OS=Eucalyptus grandis OX=71139 GN=EUGRSUZ_F03019 PE=4 SV=1\n-------VLLGDMGTGKTSLVLRFIKGQFFDNQEPTIGAAFFTQILSLAEATvKFDIWDTAGQERYHSLAPMYYRGAAAAVVVYDISSVDTFVRAKKWVEELQRQGN-TNLVMALVANKSDLdPKREVQNEDAEQFAQENGMFFIETSAKTAQNINNLFFEIAKRL------\n>tr|A0A7K9ZFZ8|A0A7K9ZFZ8_9CORV/11-171 [subseq from] RHES protein (Fragment) OS=Dicrurus megarhynchus OX=450177 GN=Rasd2_0 PE=4 SV=1\n----VRLVFLGAAGVGKTSLIRRFLMDTFEPKHRRTVEELHSKEYEVCGATVKLEILDTSGSYSFPAMRKLSIQNSDAFALVYAVDDAESFESVKSLREEILEVKEDKFPPIVVVGNKAESGgERQVPVEDALSLVElDWNSRFVETSAKDNENVLEVFRELLQQ-------\n>tr|A0A3B5KHW8|A0A3B5KHW8_TAKRU/36-199 [subseq from] Uncharacterized protein OS=Takifugu rubripes OX=31033 GN=LOC101067678 PE=4 SV=1\n----FKVMLLGDSSVGKTCLLVRFKDGAFLGgNFIATVGIDFRNKVVdVDNLKVKLQIWDTAGQERFRSVTHAYYRDAQALLLLYDITSKTSFDNIRAWLTEIHEYAQKE-VVIMLLGNKSDMAaERAVKTEEGEKLAKEYGVPFMETSAKTGVNVELAFLAIAKELK-H---\n>tr|A0A1A8CBU7|A0A1A8CBU7_9TELE/6-169 [subseq from] RAB18A, member RAS oncogene family OS=Nothobranchius kadleci OX=1051664 GN=RAB18A PE=4 SV=1\n-LTTLKILIIGESGVGKSSLLLRFTDDTFDPEQSATIGVDFKvKTISVDGNKAKLAIWDTAGQERFRTLTPSYYRGAQGVILVYDVARRETFTKLDNWLNELETYCTRNDLVKMLVGNKIDKEKHEVDRAEGLKFARKHSTLFIEASAKTKDGVQCAFEELVEKI------\n>tr|A0A1A8EMH1|A0A1A8EMH1_9TELE/6-169 [subseq from] RAB18A, member RAS oncogene family OS=Nothobranchius korthausae OX=1143690 GN=RAB18A PE=4 SV=1\n-LTTLKILIIGESGVGKSSLLLRFTDDTFDPEQSATIGVDFKvKTISVDGNKAKLAIWDTAGQERFRTLTPSYYRGAQGVILVYDVARRETFTKLDNWLNELETYCTRNDLVKMLVGNKIDKEKHEVDRAEGLKFARKHSTLFIEASAKTKDGVQCAFEELVEKI------\n>tr|A0A1A8ICB7|A0A1A8ICB7_NOTKU/6-169 [subseq from] RAB18A, member RAS oncogene family OS=Nothobranchius kuhntae OX=321403 GN=RAB18A PE=4 SV=1\n-LTTLKILIIGESGVGKSSLLLRFTDDTFDPEQSATIGVDFKvKTISVDGNKAKLAIWDTAGQERFRTLTPSYYRGAQGVILVYDVARRETFTKLDNWLNELETYCTRNDLVKMLVGNKIDKEKHEVDRAEGLKFARKHSTLFIEASAKTKDGVQCAFEELVEKI------\n>tr|A0A1A8UHF4|A0A1A8UHF4_NOTFU/6-169 [subseq from] RAB18A, member RAS oncogene family OS=Nothobranchius furzeri OX=105023 GN=RAB18A PE=4 SV=1\n-LTTLKILIIGESGVGKSSLLLRFTDDTFDPEQSATIGVDFKvKTISVDGNKAKLAIWDTAGQERFRTLTPSYYRGAQGVILVYDVARRETFTKLDNWLNELETYCTRNDLVKMLVGNKIDKEKHEVDRAEGLKFARKHSTLFIEASAKTKDGVQCAFEELVEKI------\n>tr|A0A6J2LWM8|A0A6J2LWM8_9CHIR/10-172 [subseq from] RAB10, member RAS oncogene family OS=Phyllostomus discolor OX=89673 GN=RAB10 PE=4 SV=1\n----FKLLLIGDSGVGKTCVLFRFSDDAFNTTFISTIGIDFKiKTVELQGKKIKLQIWDTAGQERFHTITTSYYRGAMGIMLVYDITNGKSFENISKWLRNIDEH-ANEDVERMLLGNKCDMDDKrVVPKGKGEQIAKEHGIRFFETSAKANINIEKAFLTLAEDILR----\n>tr|A0A6P3F040|A0A6P3F040_OCTDE/10-172 [subseq from] ras-related protein Rab-10 OS=Octodon degus OX=10160 GN=Rab10 PE=4 SV=1\n----FKLLLIGDSGVGKTCVLFRFSDDAFNTTFISTIGIDFKiKTVELQGKKIKLQIWDTAGQERFHTITTSYYRGAMGIMLVYDITNGKSFENISKWLRNIDEH-ANEDVERMLLGNKCDMDDKrVVPKGKGEQIAKEHGIRFFETSAKANINIEKAFLTLAEDILR----\n>tr|A0A7J8E4E1|A0A7J8E4E1_MOLMO/10-172 [subseq from] RAB10, member RAS oncogene family OS=Molossus molossus OX=27622 GN=HJG59_015161 PE=4 SV=1\n----FKLLLIGDSGVGKTCVLFRFSDDAFNTTFISTIGIDFKiKTVELQGKKIKLQIWDTAGQERFHTITTSYYRGAMGIMLVYDITNGKSFENISKWLRNIDEH-ANEDVERMLLGNKCDMDDKrVVPKGKGEQIAKEHGIRFFETSAKANINIEKAFLTLAEDILR----\n>tr|K9IGH1|K9IGH1_DESRO/10-172 [subseq from] Putative rab subfamily protein of small gtpase OS=Desmodus rotundus OX=9430 PE=2 SV=1\n----FKLLLIGDSGVGKTCVLFRFSDDAFNTTFISTIGIDFKiKTVELQGKKIKLQIWDTAGQERFHTITTSYYRGAMGIMLVYDITNGKSFENISKWLRNIDEH-ANEDVERMLLGNKCDMDDKrVVPKGKGEQIAKEHGIRFFETSAKANINIEKAFLTLAEDILR----\n>tr|A0A2T7PAP9|A0A2T7PAP9_POMCA/7-168 [subseq from] Uncharacterized protein OS=Pomacea canaliculata OX=400727 GN=C0Q70_09752 PE=4 SV=1\n-LTTLKILIIGESGVGKSSLLLRFTDDTFDPEQAATIGVDFKvKTLTVDGNKAKLAIWDTAGQERFRTLTPSYYRGAQGVILVYDVCSKQSFAKLDAWLNELETFATKHDMVKMLVGNKIDKEKREVSKDEGLKFARKHHMLFIEASAKTKEGVQCAFEELVE--------\n>tr|A8JHI5|A8JHI5_CHLRE/14-174 [subseq from] Small rab-related GTPase OS=Chlamydomonas reinhardtii OX=3055 GN=RABE1 PE=4 SV=1\n-----KLLLVGDSGVGKSCLLLRFTDDMFTSSFITTIGIDFKiKKVDVEGKLVKLQIWDTAGQERFRTITSAYYRGAQGIILVYDITDEGSFNNVRNWMRNIEQH-ASDNVNKILVGNKLDLSEkRVVSEARGRALADEYGFRFFETSAKDNVCVEEAFLSVAKDVL-----\n>tr|C5M0J0|C5M0J0_PERM5/7-167 [subseq from] RAB-2,4,14, putative OS=Perkinsus marinus (strain ATCC 50983 / TXsc) OX=423536 GN=Pmar_PMAR004031 PE=4 SV=1\n----FKYIIIGDTGVGKSCLLLQFTDKRFRPDHDLTIGVEFGARlVNVDGKQIKLQIWDTAGQESFRSITRSYYRGATGALLVYDISRRDTFNHLTRWLEEARQ-NSNPNMVIMLIGNKCDLERREVSYEEGAKFAKDNNLIFLETSAKTARNVEEAFLQTARKIY-----\n>tr|A0A7L2MQK1|A0A7L2MQK1_9PASS/11-171 [subseq from] RHES protein (Fragment) OS=Rhadina sibilatrix OX=2585818 GN=Rasd2_1 PE=4 SV=1\n----VRLVFLGAAGVGKTSLIRRFLLDTFEPKHRRTVEELHSKEYEVCGATVKVEILDTSGSYSFPAMRKLSIQNSDAFALVYAVDDAESFESVKSLREEILEVKEDKFPPIVVVGNKAESGgERQVPVEEALSLVElDWNSRFVETSAKDNQNVLEVFRELLQQ-------\n>tr|F2PKW3|F2PKW3_TRIEC/7-107 [subseq from] RAS small monomeric GTPase OS=Trichophyton equinum (strain ATCC MYA-4606 / CBS 127.97) OX=559882 GN=TEQG_01595 PE=4 SV=1\n------ITICGDGGCGKSSITLRLVRSQWTHEYDPTIEDSYSVTRTVDGLPYFLSLTDTAGQEEYRGLWAASNLNSDAFLLVYDITNEPTLETLGHFMEMIDMETEN---------------------------------------------------------------\n>tr|A0A6A5FN12|A0A6A5FN12_PERFL/92-260 [subseq from] Uncharacterized protein OS=Perca fluviatilis OX=8168 GN=PFLUV_G00031240 PE=4 SV=1\n----YKVVLLGEHGVGKSSLARVFggVddAGHDCDHRDE-AGNTYDRSIVVDEEESSIVLYDIWEQDNSQWLKEQCMRMGDAYIIVYSVTDKSSFEKASELRIQLRRARQSENIPIILVGNKSDLvRSREVSADEGSACAVVFDCKFIETSASLHHNVHDLFEGIVRQIRLRKD-\n>tr|A0A7K9G0R0|A0A7K9G0R0_STEPR/87-251 [subseq from] RAD protein (Fragment) OS=Stercorarius parasiticus OX=54059 GN=Rrad PE=3 SV=1\n----YKVILLGEHGVGKTSLAR--IFGGVEDGAEaEEAGNTYDRSIVVDGEEASLVVFDIWEQDDSQWLQNHCMKMGDAYIIVYSVTDKVSFEKASELRIQLRRARQTEDIPIILVGNKSDLvRSREVSVDEGRACAVVFDCKFIETSAALHHNVKDLFEGIVRQIRLRKD-\n>tr|A0A7L3RNW7|A0A7L3RNW7_CEPGR/87-251 [subseq from] RAD protein (Fragment) OS=Cepphus grylle OX=28697 GN=Rrad PE=3 SV=1\n----YKVILLGEHGVGKTSLAR--IFGGVEDGAEaEEAGNTYDRSIVVDGEEASLVVFDIWEQDDSQWLQNHCMKMGDAYIIVYSVTDKVSFEKASELRIQLRRARQTEDIPIILVGNKSDLvRSREVSVDEGRACAVVFDCKFIETSAALHHNVKDLFEGIVRQIRLRKD-\n>tr|A0A7L3T4Y1|A0A7L3T4Y1_RISTR/87-251 [subseq from] RAD protein (Fragment) OS=Rissa tridactyla OX=75485 GN=Rrad PE=3 SV=1\n----YKVILLGEHGVGKTSLAR--IFGGVEDGAEaEEAGNTYDRSIVVDGEEASLVVFDIWEQDDSQWLQNHCMKMGDAYIIVYSVTDKVSFEKASELRIQLRRARQTEDIPIILVGNKSDLvRSREVSVDEGRACAVVFDCKFIETSAALHHNVKDLFEGIVRQIRLRKD-\n>tr|A0A7L3U524|A0A7L3U524_URIAL/87-251 [subseq from] RAD protein (Fragment) OS=Uria aalge OX=13746 GN=Rrad PE=3 SV=1\n----YKVILLGEHGVGKTSLAR--IFGGVEDGAEaEEAGNTYDRSIVVDGEEASLVVFDIWEQDDSQWLQNHCMKMGDAYIIVYSVTDKVSFEKASELRIQLRRARQTEDIPIILVGNKSDLvRSREVSVDEGRACAVVFDCKFIETSAALHHNVKDLFEGIVRQIRLRKD-\n>tr|A0A7L4AVD9|A0A7L4AVD9_9CHAR/87-251 [subseq from] RAD protein (Fragment) OS=Phaetusa simplex OX=297813 GN=Rrad PE=3 SV=1\n----YKVILLGEHGVGKTSLAR--IFGGVEDGAEaEEAGNTYDRSIVVDGEEASLVVFDIWEQDDSQWLQNHCMKMGDAYIIVYSVTDKVSFEKASELRIQLRRARQTEDIPIILVGNKSDLvRSREVSVDEGRACAVVFDCKFIETSAALHHNVKDLFEGIVRQIRLRKD-\n>tr|A0A852GB30|A0A852GB30_9CHAR/87-251 [subseq from] RAD protein (Fragment) OS=Larus smithsonianus OX=243888 GN=Rrad PE=4 SV=1\n----YKVILLGEHGVGKTSLAR--IFGGVEDGAEaEEAGNTYDRSIVVDGEEASLVVFDIWEQDDSQWLQNHCMKMGDAYIIVYSVTDKVSFEKASELRIQLRRARQTEDIPIILVGNKSDLvRSREVSVDEGRACAVVFDCKFIETSAALHHNVKDLFEGIVRQIRLRKD-\n>tr|A0A851P6F5|A0A851P6F5_9GALL/87-251 [subseq from] RAD protein (Fragment) OS=Penelope pileata OX=1118817 GN=Rrad PE=4 SV=1\n----YKVILLGEHGVGKTSLAR--IFGGVEDGAEaEEAGNTYDRSIVVDGEEASLVVFDIWEQDDSQWLQNHCMKMGDAYIIVYSVTDKVSFEKASELRIQLRRARQTEDIPIILVGNKSDLvRSREVSVDEGRACAVVFDCKFIETSAALHHNVKDLFEGIVRQIRLRKD-\n>tr|A0A7K9MH95|A0A7K9MH95_OCETE/11-171 [subseq from] RHES protein (Fragment) OS=Oceanodroma tethys OX=79633 GN=Rasd2_1 PE=4 SV=1\n----VRLVFLGAAGVGKTALIRRFLMDTFEPKHRRTVEELHSKEYEVSGATVKVEILDTSGSYSFPAMRKLSIQNSDAFALVYAVDDAESFESVKSLREEILELKEDKFPPIVVVGNKAESGgERQVPAEDALSLVElDWNSRFVETSAKDNENVLEVFRELLQQ-------\n>tr|A0A830CZL6|A0A830CZL6_9LAMI/7-168 [subseq from] RAS-related protein rabb1c OS=Phtheirospermum japonicum OX=374723 GN=PHJA_002730800 PE=4 SV=1\n----FKYIIIGDTGVGKSCLLLQFTDKRFQPVHDLTIGVEFgARMITIDNKPMKLQIWDTAGQESFRSITRSYYRGAAGALLVYDITRRETFNHLASWLEDARQHA-NANMTIMLIGNKCDLAHrRAVSTEEGEQFAKEHGLIFMEASAKTAQNVEEAFIKTASTIY-----\n>tr|A0A7K7PU12|A0A7K7PU12_ACRAR/11-171 [subseq from] RHES protein (Fragment) OS=Acrocephalus arundinaceus OX=39621 GN=Rasd2_1 PE=4 SV=1\n----VRLVFLGAAGVGKTSLIRRFLMDTFEPKHRRTVEELHSKEYEVCGATVKVEILDTSGSYSFPAMRKLSIQNSDAFALVYAVDDAESFESVKSLREEILEVKEDKFPPIVVVGNKAESGgERQVPVEDALSLVElDWNSRFVETSAKDNQNVLEVFRELLQQ-------\n>tr|A0A1S4AWU3|A0A1S4AWU3_TOBAC/18-178 [subseq from] ras-related protein Rab11D-like OS=Nicotiana tabacum OX=4097 GN=LOC107802162 PE=4 SV=1\n----FKVVLIGDSAVGKSQILARFARNEFSLDSKATIGVEFQtRTLVIQHKSVKAQIWDTAGQERYRAVTSAYYRGAVGALLVYDITKRQTFDHIPRWLEELRAHADK-NIVIMLIGNKTDLEdQRAVPTEDAKEFAQKEGLFFLETSAMEATNVEDAFFTVLTEI------\n>tr|A0A3B4DNT2|A0A3B4DNT2_PYGNA/24-190 [subseq from] RAB5A, member RAS oncogene family OS=Pygocentrus nattereri OX=42514 PE=4 SV=1\n--CQFKLVLLGESAVGKSSLVLRFVKGQFHEFQESTIGAAFLTQTVcLDDTTVKFEIWDTAGQERYHSLAPMYYRGAQAAIVVYDITNEESFARAKNWVKELQRQ-ASPNIVIALAGNKADLANkRALDFQDAQSYADDNSLLFMETSAKTSMNVNEIFMAIAKKLPKNE--\n>tr|A0A1S4CUP7|A0A1S4CUP7_TOBAC/18-178 [subseq from] ras-related protein Rab11D-like OS=Nicotiana tabacum OX=4097 GN=LOC107822798 PE=4 SV=1\n----FKVVLIGDSAVGKSQILARFARNEFSLDSKATIGVEFQtRTLVIQHKSVKAQIWDTAGQERYRAVTSAYYRGAVGALLVYDITKRQTFDHIPRWLEELRAHADK-NIVIMLIGNKTDLEdQRAVPTEDAKEFAQKEGLFFLETSAMEATNVEDAFFTVLTEI------\n>tr|A0A1U7Y2W2|A0A1U7Y2W2_NICSY/18-178 [subseq from] ras-related protein Rab11D-like OS=Nicotiana sylvestris OX=4096 GN=LOC104244700 PE=4 SV=1\n----FKVVLIGDSAVGKSQILARFARNEFSLDSKATIGVEFQtRTLVIQHKSVKAQIWDTAGQERYRAVTSAYYRGAVGALLVYDITKRQTFDHIPRWLEELRAHADK-NIVIMLIGNKTDLEdQRAVPTEDAKEFAQKEGLFFLETSAMEATNVEDAFFTVLTEI------\n>tr|A0A1Q2ZXA7|A0A1Q2ZXA7_ZYGRO/10-175 [subseq from] Uncharacterized protein OS=Zygosaccharomyces rouxii OX=4956 GN=ZYGR_0I03210 PE=4 SV=1\n-----KVIILGDSGVGKTSLMHRYVNDKYSQQYKATIGaDFLTKEVTVDDKVATMQVWDTAGQERFQSLGVAFYRGADCCVLVYDVTNAKSFENIKSWRDEFlvhANVLSPETFPFVILGNKVDVEesKKTVSVKSAQELAKSLGnVPLFLTSAKNAINVDTAFEEIARSA------\n>tr|C5DTD7|C5DTD7_ZYGRC/10-175 [subseq from] ZYRO0C07700p OS=Zygosaccharomyces rouxii (strain ATCC 2623 / CBS 732 / NBRC 1130 / NCYC 568 / NRRL Y-229) OX=559307 GN=ZYRO0C07700g PE=4 SV=1\n-----KVIILGDSGVGKTSLMHRYVNDKYSQQYKATIGaDFLTKEVTVDDKVATMQVWDTAGQERFQSLGVAFYRGADCCVLVYDVTNAKSFENIKSWRDEFlvhANVLSPETFPFVILGNKVDVEesKKTVSVKSAQELAKSLGnVPLFLTSAKNAINVDTAFEEIARSA------\n>tr|M3WNH3|M3WNH3_FELCA/63-227 [subseq from] RAB26, member RAS oncogene family OS=Felis catus OX=9685 GN=RAB26 PE=4 SV=2\n----FKVMLVGDSGVGKTCLLVRFKDGAFLaGTFISTVGIDFRNKVLdVDGMKVKLQIWDTAGQERFRSVTHAYYRDAHALLLLYDVTNKASFDNIQAWLTEIQDYA-QHDVVLMLLGNKVDSAqERVVKREDGEKLAKEYGLPFMETSAKTGLNVDLAFTAVAKELKQR---\n>tr|A0A7S4MFG6|A0A7S4MFG6_9EUKA/9-168 [subseq from] Hypothetical protein (Fragment) OS=Vannella sp. CB-2014 OX=1487602 GN=VSP0166_LOCUS8237 PE=4 SV=1\n----VKLAVLGSRGTGKSALIKQKLNFEFGG---DELEGEFMRTIILDDISLVLHIVDLIGGQDYFGRHCNSRTTGDGYILVYSITDRGSFEEVEKFYSKtVQ--KSRGSVPMVLVGNKSDVGDhRQVTVQEGMELAANWNIPFFEASALARVNIDEIFDYLIRIVQNN---\n>tr|A0A4U5UIV1|A0A4U5UIV1_COLLU/480-648 [subseq from] Ras and EF-hand domain-containing protein OS=Collichthys lucidus OX=240159 GN=D9C73_007514 PE=4 SV=1\n---MYRLVLAGDAGAGKSSFLLRLTLNEFRGDIQTTLGvDFQMKRMLVDGEKTSLQIWDTAGQERFRSIARSYFRKAHGVLLLYDVTSESSFLNVRAWVDQIQDS-TEEKIPMCVIGNKVDLreqlPEgSCVSSMHGEKLAKAYGALFCETSAKEGTNIVEAVLHLAREVKKN---\n>tr|A0A7L2I335|A0A7L2I335_SAGSE/11-171 [subseq from] RHES protein (Fragment) OS=Sagittarius serpentarius OX=56258 GN=Rasd2_1 PE=4 SV=1\n----VRLVFLGAAGVGKTSLIRRFLMDTFEPKHRRTVEELHSKEYEVSGATVKVEILDTSGSYSFPAMRKLSIQNSDAFALVYAVDDAESFESVKSLREEILEVKEDKFPPIVVVGNKAESGgERQVPAEDALSLVElDWNSRFVETSAKDNENVLEVFRELLQQ-------\n>tr|A0A7K5XVM4|A0A7K5XVM4_9CHAR/87-251 [subseq from] RAD protein (Fragment) OS=Dromas ardeola OX=458190 GN=Rrad PE=3 SV=1\n----YKVILLGEHGVGKTSLAR--IFGGVEDGAEaEEAGNTYDRSIVVDGEEASLVVFDIWEQDDSQWLQNHCMKMGDAYIIVYSVTDKVSFEKASELRIQLRRARQTEDIPIILVGNKSDLvRSREVSVDEGRACAVVFDCKFIETSAALHHNVKDLFEGIVRQIRLRKD-\n>tr|A0A7L4M4W8|A0A7L4M4W8_GLAPT/87-251 [subseq from] RAD protein (Fragment) OS=Glareola pratincola OX=43316 GN=Rrad PE=3 SV=1\n----YKVILLGEHGVGKTSLAR--IFGGVEDGAEaEEAGNTYDRSIVVDGEEASLVVFDIWEQDDSQWLQNHCMKMGDAYIIVYSVTDKVSFEKASELRIQLRRARQTEDIPIILVGNKSDLvRSREVSVDEGRACAVVFDCKFIETSAALHHNVKDLFEGIVRQIRLRKD-\n>tr|A0A1Q9DRF1|A0A1Q9DRF1_SYMMI/92-251 [subseq from] Ras-related protein RABE1e OS=Symbiodinium microadriaticum OX=2951 GN=RABE1E PE=4 SV=1\n-----KLMMLGDTGVGKTALVVKFVDDGFKNDNKPTFGIDFKhKMLWMGGKRVKIQIWDTAGQERHHTITKQYYRSAMGIFLCYDVTREDSFQNIKRWNEQIE-LHGAKDVQRILVGNKVDAEDIAVSPERGRALAEQYGMPFFEASAWFGDNVNEAFLRLTEMVI-----\n>tr|A0A803JWB5|A0A803JWB5_XENTR/10-176 [subseq from] RAB7A, member RAS oncogene family OS=Xenopus tropicalis OX=8364 GN=rab7a PE=4 SV=1\n-----KVIILGDSGVGKTSLMNQYVNKKFTNQYKATIGaDFLTKEVMVDDRLVTMQIWDTAGQERFQSLGVAFYRGADCCVLVYDVTAPNTFKTLDSWRDEFliqASPRDPENFPFVVLGNKVDLENRQVTTKRAQVWCHSKnNIPYFETSAKEAINVEQAFQTIARNALKQ---\n>tr|A0A674N539|A0A674N539_TAKRU/49-214 [subseq from] RAB5A, member RAS oncogene family, a OS=Takifugu rubripes OX=31033 PE=4 SV=1\n--CQFKLVLLGESAVGKSSLVLRFVKGQFHEFQESTIGAAFLTQTVcLDDTTVKFEIWDTAGQERYHSLAPMYYRGAQAAIVVYDITNEESFARAKNWVKELQRQ-ASPNIVIALSGNKADLASkRAVDFQDAQSYADDNSLLFMETSAKTSMNVNEIFMAIAKRLPKS---\n>tr|A0A6I9QB16|A0A6I9QB16_ELAGV/13-174 [subseq from] ras-related protein Rab2BV OS=Elaeis guineensis var. tenera OX=51953 GN=LOC105032958 PE=4 SV=1\n----FKIVLIGDSGVGKSNILSRFTRNEFCLDSKSTIGVEFAtRTLQIEGKTVKAQIWDTAGQERYRAITSAYYRGAVGALLVYDVTKRQTFDNVQRWLRELRDHADSNI-VIMMAGNKSDLKHlRAVSEDDAQELAEKEGLSFLETSALEAHNIEKAFQTILTEIY-----\n>tr|A0A5D2ZD71|A0A5D2ZD71_GOSMU/13-173 [subseq from] Uncharacterized protein OS=Gossypium mustelinum OX=34275 GN=E1A91_A05G328700v1 PE=4 SV=1\n----FKIVLIGDSGVGKSNILSRFTRNEFCLESKSTIGVEFAtRTLQVEGKTVKAQIWDTAGQERYRAITSAYYRGAVGALLIYDITKRQTFDNVLRWLRELRDHADSNI-VIMMAGNKSDLNhLRAVSTEDAQSLAESEGLSFMETSALEAFNIEKAFQTVLLDI------\n>tr|Q4SKS5|Q4SKS5_TETNG/6-169 [subseq from] Chromosome undetermined SCAF14565, whole genome shotgun sequence (Fragment) OS=Tetraodon nigroviridis OX=99883 GN=GSTENG00016577001 PE=4 SV=1\n-LTTLKILIIGESGVGKSSLLLRFTDDTFDPDQAATIGVDFKvKTLTVDGNKAKLAIWDTAGQERFRTLTPSYYRGAQGVILVYDVTRRETFTKLDNWLNELETYCTRNDLVKMLVGNKIDRENHEVEKPEGLKFARKHSMLFIESSAKTRDGVQCAFEELVEKI------\n>tr|A0A803XQ33|A0A803XQ33_MELGA/26-197 [subseq from] Uncharacterized protein OS=Meleagris gallopavo OX=9103 GN=RASL11A PE=4 SV=1\n---ELRLAVLGARGVGKSALIVRFLTKRFIGDYEPNTGSLYSRLVRLDGEQVAVHIQDTPGclqvQEDCVQAPDalsRCMKWAEGFLVVYSITDPGSYQAVRPLHQHIRQLHPDARIPIVVVGNKADLlHARQVQAKEGLQLANELGSLFLEIStSESLQGVCEVFQYLCREVSK----\n>tr|G3TFE6|G3TFE6_LOXAF/13-170 [subseq from] RAB2A, member RAS oncogene family OS=Loxodonta africana OX=9785 GN=RAB2A PE=4 SV=1\n---------NSFSGVGKSCLLLQFTDKRFQPVHDLTIGVEFgARMITIDGKQIKLQIWDTAGQESFRSITRSYYRGAAGALLVYDITRRDTFNHLTTWLEDARQHSNSN-MVIMLIGNKSDLESRReVKKEEGEAFAREHGLIFMETSAKTASNVEEAFINTAKEIYE----\n>tr|A0A852LJ86|A0A852LJ86_9AVES/86-250 [subseq from] RAD protein (Fragment) OS=Centropus bengalensis OX=1463675 GN=Rrad PE=4 SV=1\n----YKVMLLGEHGVGKTSLA--RIFGGVEDGADAEeAGNTYDRSIVVDGEEASLVVFDIWEQDDSQWLQNHCMKMGDAYIIVYSVTDKVSFEKASELRIQLRRARQTEDIPIILVGNKSDLvRSREVSVDEGRACAVVFDCKFIETSAALHHNVKDLFEGIVRQIRLRKD-\n>tr|A0A5N5TIT7|A0A5N5TIT7_9CRUS/9-182 [subseq from] Ras-related protein Rab-8A OS=Armadillidium nasatum OX=96803 GN=Rab8a PE=4 SV=1\n----FKLLLIGDSGVGKTCVLFRFSEDAFNSTFISTIGIDFKiRTIELDNKKIKLQIWDTAGQERFRTITTAYYRGAMGIMLVYDITNEKSFDNIKNWIRNIEEH-ASADVEKMVLGNKCDITDKRqasiqfmfVSRERGESLAIEYGIKFMETSAKSSINVEDAFFTLARDIKSKMEK\n>tr|A0A667HSV4|A0A667HSV4_LYNCA/63-227 [subseq from] RAB26, member RAS oncogene family OS=Lynx canadensis OX=61383 GN=RAB26 PE=4 SV=1\n----FKVMLVGDSGVGKTCLLVRFKDGAFLaGTFISTVGIDFRNKVLdVDGMKVKLQIWDTAGQERFRSVTHAYYRDAHALLLLYDVTNKASFDNIQAWLTEIQDYA-QHDVVLMLLGNKVDSAqERVVKREDGEKLAKEYGLPFMETSAKTGLNVDLAFTAVAKELKQR---\n>tr|W5USN5|W5USN5_ICTPU/15-180 [subseq from] Ras-related protein Rab-5C OS=Ictalurus punctatus OX=7998 GN=Rab5c PE=2 SV=1\n--CQFKLVLLGESAVGKSSLVLRFVKGQFHEYQESTIGAAFLTQTVcLDDTTVKFEIWDTAGQERYHSLAPMYYRGAQAAIIVYDITNSDTFVRAKNWVNELQK-QASPNIVIALSGNKADLANkRAVDFQEAQAYADDNGLLFMETSAKTAMNVNEIFMAIAKKLPKS---\n>tr|A0A7L1J4Z5|A0A7L1J4Z5_SMUAF/3-144 [subseq from] DIRA2 protein (Fragment) OS=Smutsornis africanus OX=240209 GN=Diras2_1 PE=4 SV=1\n-----RVVVFGAGGVGKSSLVLRFVKGTFRDTYIPTIEDTYRQVISCDKSVCTLQITDTTGSHQFPAMQRLSISKGHAFILVFSVTSKQSLE---------------EXIPIMLVGNKCDETQREVESRDGEAMAKEWKCAFMETSAKMNYNVKELFQELLN--------\n>tr|A0A814ZZ09|A0A814ZZ09_9BILA/9-174 [subseq from] Hypothetical protein OS=Rotaria sp. Silwood1 OX=2762511 GN=NZN594_LOCUS27852 PE=4 SV=1\n---SFKILIIGESSVGKSSLMTRFVDDTFQSAFVSTIGVDFKvRTLMIDEHPCQVQIWDTAGQERFRVITTTYYRDASGVLIVYDVTNAESFSRIRRWIEEINKYCD-ENIPKVLIGNKDDIvPlndtliNKEVSTIEAGNYAHEMNLPFFETSAKDNKNVTEAFYAITR--------\n>tr|A0A1A8FE26|A0A1A8FE26_9TELE/91-257 [subseq from] Ras-related associated with diabetes OS=Nothobranchius korthausae OX=1143690 GN=RRAD PE=3 SV=1\n---VYKVVLLGEHGVGKSSLARVFggVED-AGHDWDE-AGNTYDRSILVDEEEASIMLYDIWEQDNSQWLKEQCMRMGDAYIIVYSVTDKSSFEKASELRIQLRRARQSENIPIILVGNKSDLvRSREVSVDEGSACAVVFDCKFIETSASLHHNVQDLFEGIVRQIRLRKD-\n>tr|A0A3Q2FX69|A0A3Q2FX69_CYPVA/36-199 [subseq from] Ras-related protein Rab-37-like OS=Cyprinodon variegatus OX=28743 PE=4 SV=1\n----FKVMLLGDSAVGKTCILVRFKDGAFLGgNFIATVGIDFRNKVVdVDNLKVKLQIWDTAGQERFRSVTHAYYRDAQALLLLYDITSKPSFDNIRAWLTEIKDYA-QKDVVIMLLGNKSDMAAeRVVKTEDGERLAKQYGVPFMETSAKTGVNVELAFLAVAKELK-H---\n>tr|A0A7L3TK45|A0A7L3TK45_RISTR/15-177 [subseq from] RAB7B protein (Fragment) OS=Rissa tridactyla OX=75485 GN=Rab7b PE=4 SV=1\n---DLKIIIIGALGVGKTSLLHQYVHKRFYEDYRTTLGASILtKVLAVDNTPLKLQIWDTGGQERFRSMVSTFYKGSDGCMLAFDVTDRESFESLDNWRDDFleKVIPREQDFPMVVLGNKIDICDRQVSKEIASAWCKEKDIPYFEVSAKNNINVAEAFETLAKQ-------\n>tr|A0A7L0GA03|A0A7L0GA03_HERCA/11-171 [subseq from] RHES protein (Fragment) OS=Herpetotheres cachinnans OX=56343 GN=Rasd2_0 PE=4 SV=1\n----VRLVFLGAAGVGKTALIRRFLMDTFEPKHRRTVEELHSKEYEVSGATVKVEILDTSGSYSFPAMRKLSIQNSDAFALVYAVDDAESFESVKSLREEILELKEDKFPPIVVVGNKAESGgERQVPVEDALSLVElDWNSRFVETSAKDNENVLEVFRELLQQ-------\n>tr|A0A287RR06|A0A287RR06_HORVV/15-166 [subseq from] Uncharacterized protein OS=Hordeum vulgare subsp. vulgare OX=112509 PE=4 SV=1\n---------AGADRVGKSCLLLQFTDKRFQPVHDLTIGVEFgQRMVTIDKKKIRLQIWDTAGQEAFRSITKSYYRSAVAALLVYDITRRETFNHVASWLEEMREQADGnNKITIMLVGNKSDLGQrRAVSTEEGEQFAKENGLAFMETSARTRHNVEEAFL------------\n>tr|A0A7K6XRU5|A0A7K6XRU5_9PASE/80-244 [subseq from] RAD protein (Fragment) OS=Promerops cafer OX=254652 GN=Rrad PE=3 SV=1\n----YKVILLGEHGVGKTSLAR--IFGGVEDCADAeEAGNTYDRSIIVDGEEASLVVFDIWEQDDSQWLQNHCMKMGDAYIIVYSVTDKVSFEKASELRIQLRRARQTEDIPIILVGNKSDLvRSREVSVDEGRACAVVFDCKFIETSAALHHNVKDLFEGIVRQIRLRKD-\n>tr|A0A5J5A652|A0A5J5A652_9ASTE/7-168 [subseq from] Uncharacterized protein OS=Nyssa sinensis OX=561372 GN=F0562_011451 PE=4 SV=1\n----FKYIIIGDTGVGKSCLLLQFTDKRFQPVHDLTIGVEFgARMITIDSKPVKLQIWDTAGQESFRSITRSYYRGAAGALLVYDITRRETFNHLASWLEDARQHA-NANMSIMLIGNKCDLAHrRAVSTEEGEQFAKEHGLIFMEASAKTAQNVEEAFISTAATIY-----\n>tr|A0A0V0HLN6|A0A0V0HLN6_SOLCH/7-167 [subseq from] Putative ras-related protein RABB1b-like OS=Solanum chacoense OX=4108 PE=4 SV=1\n----FKYIIIGDTGVGKSCLLLQFTDKRFQPVHDLTIGVEFgARMVTIDGKPIKLQIWDTAGQESFRSITRSYYRGAAGALLVYDITRRETFNHLASWLEDARQH-ANPNMTIMLVGNKSDLSHRrAVSKEEGEQFAKENGLLFLEASARTAQSVEEAFIQTAAKI------\n>tr|B4GV19|B4GV19_DROPE/9-172 [subseq from] GL12921 OS=Drosophila persimilis OX=7234 GN=Dper\\GL12921 PE=4 SV=1\n----FKLLIIADSGVGKSSLLIRFSDDTFSGSYITTIGVDFKiRTVDIDGLRVKLQIWDTAGQERFRTITSTYYRGTHGVIIVYDVTNGDSFANVRRWLEEIQNN--CDVVNKVLVGNKNDDPDcKVVITEDAQRFAKQMDIELYETSAKDNINVDNMFLSITRQVLNHK--\n>tr|G9MNQ7|G9MNQ7_HYPVG/13-108 [subseq from] Ras-related GTPase OS=Hypocrea virens (strain Gv29-8 / FGSC 10586) OX=413071 GN=TRIVIDRAFT_37024 PE=4 SV=1\n------ITICGDGGCGKSSITLRLVRSAWTSDYDPTIEDNYSVTRVIDGVTYHLCLTDTAGQEEYRGMWASSNLGADAFLMVYDITSRDSLDALQHFDELID--------------------------------------------------------------------\n>tr|G9MNQ7|G9MNQ7_HYPVG/144-199 [subseq from] Ras-related GTPase OS=Hypocrea virens (strain Gv29-8 / FGSC 10586) OX=413071 GN=TRIVIDRAFT_37024 PE=4 SV=1\n---------------------------------------------------------------------------------------------------------------KIVAGNKCDLQeSRTVPAATGLEWARKHGSGFMETSARLEVNIEETFALIVKRVVE----\n>tr|A0A3S3QCZ9|A0A3S3QCZ9_9ACAR/19-182 [subseq from] Ras-related protein Rab-35-like protein (Fragment) OS=Dinothrombium tinctorium OX=1965070 GN=B4U79_01671 PE=4 SV=1\n----FKLLIIGDSGVGKSSLLLRFADNTFTGTYITTIGVDFKiKTIEVDGERIKLQIWDTAGQERFRTITSTYYRGTHGVIVVYDVTNGETFANVKRWLHEIDQ--NCDVVNRILVGNKNDDPNnKVVLTEDSQRFADQMGIKLFETSAKENINVEEMFMAITRMVLRMK--\n>sp|P36861|YPTV2_VOLCA/15-176 [subseq from] GTP-binding protein yptV2 OS=Volvox carteri OX=3067 GN=YPTV2 PE=3 SV=1\n-----KLLLVGDSGVGKSCLLLRFTDDMFTSSFITTIGIDFKiKKVDVDGKLVKLQIWDTAGQERFRTITSAYYRGAQGIILVYDITDEASFNNVRNWMRNIEQH-ASDNVNKILVGNKLDLAedKRVVSIARGQALADEFGFRFYETSAKDNVHVEEAFIAVAKDVL-----\n>tr|D8UA71|D8UA71_VOLCA/15-176 [subseq from] RabE/Rab8 OS=Volvox carteri f. nagariensis OX=3068 GN=rabE PE=4 SV=1\n-----KLLLVGDSGVGKSCLLLRFTDDMFTSSFITTIGIDFKiKKVDVDGKLVKLQIWDTAGQERFRTITSAYYRGAQGIILVYDITDEASFNNVRNWMRNIEQH-ASDNVNKILVGNKLDLAedKRVVSIARGQALADEFGFRFYETSAKDNVHVEEAFIAVAKDVL-----\n>tr|A0A0F9ZM66|A0A0F9ZM66_TRIHA/13-108 [subseq from] GTP-binding protein Di-Ras1 OS=Trichoderma harzianum OX=5544 GN=CI102_2668 PE=4 SV=1\n------ITICGDGGCGKSSITLRLVRSAWTSDYDPTIEDNYSVTRVIDGVTYHLCLTDTAGQEEYRGMWASSNLGADAFLMVYDITSRDSLDALQHFDELID--------------------------------------------------------------------\n>tr|A0A0F9ZM66|A0A0F9ZM66_TRIHA/144-199 [subseq from] GTP-binding protein Di-Ras1 OS=Trichoderma harzianum OX=5544 GN=CI102_2668 PE=4 SV=1\n---------------------------------------------------------------------------------------------------------------KIVAGNKCDLQdSRTVPAATGLEWARKHGSGFMETSARLEVNIEETFALIVKRVVE----\n>tr|A0A2T4AF38|A0A2T4AF38_TRIHA/13-108 [subseq from] Uncharacterized protein OS=Trichoderma harzianum CBS 226.95 OX=983964 GN=M431DRAFT_4650 PE=4 SV=1\n------ITICGDGGCGKSSITLRLVRSAWTSDYDPTIEDNYSVTRVIDGVTYHLCLTDTAGQEEYRGMWASSNLGADAFLMVYDITSRDSLDALQHFDELID--------------------------------------------------------------------\n>tr|A0A2T4AF38|A0A2T4AF38_TRIHA/144-199 [subseq from] Uncharacterized protein OS=Trichoderma harzianum CBS 226.95 OX=983964 GN=M431DRAFT_4650 PE=4 SV=1\n---------------------------------------------------------------------------------------------------------------KIVAGNKCDLQdSRTVPAATGLEWARKHGSGFMETSARLEVNIEETFALIVKRVVE----\n>tr|A0A6P7D466|A0A6P7D466_SHEEP/10-176 [subseq from] ras-related protein Rab-7a OS=Ovis aries OX=9940 GN=RAB7A PE=4 SV=1\n-----KVIILGDSGVGKTSLMNQYVNKKFSNQYKATIGaDFLTKEVMVDDRLVTMQIWDTAGQERFQSLGVAFYRGADCCVLVFDVTAPNTFKTLDSWRDEFliqASPRDPENFPFVVLGNKIDLENRQVATKRAQAWCYSkNNIPYFETSAKEAINVEQAFQTIARNALKQ---\n>tr|B2LYK6|B2LYK6_SHEEP/10-176 [subseq from] RAB7A, member RAS oncogene family OS=Ovis aries OX=9940 GN=RAB7A PE=2 SV=1\n-----KVIILGDSGVGKTSLMNQYVNKKFSNQYKATIGaDFLTKEVMVDDRLVTMQIWDTAGQERFQSLGVAFYRGADCCVLVFDVTAPNTFKTLDSWRDEFliqASPRDPENFPFVVLGNKIDLENRQVATKRAQAWCYSkNNIPYFETSAKEAINVEQAFQTIARNALKQ---\n>tr|I1W1N2|I1W1N2_CAPHI/10-176 [subseq from] Ras-related protein Rab-7A OS=Capra hircus OX=9925 GN=RAB7A PE=2 SV=1\n-----KVIILGDSGVGKTSLMNQYVNKKFSNQYKATIGaDFLTKEVMVDDRLVTMQIWDTAGQERFQSLGVAFYRGADCCVLVFDVTAPNTFKTLDSWRDEFliqASPRDPENFPFVVLGNKIDLENRQVATKRAQAWCYSkNNIPYFETSAKEAINVEQAFQTIARNALKQ---\n>tr|A0A3B3SYL4|A0A3B3SYL4_9TELE/10-172 [subseq from] RAB10, member RAS oncogene family OS=Paramormyrops kingsleyae OX=1676925 PE=4 SV=1\n----FKLLLIGDSGVGKTCVLFRFSDDAFNTTFISTIGIDFKiKTVELQGKKIKLQIWDTAGQERFHTITTSYYRGAMGIMLVYDITNAKSFENISKWLRNIDEH-ANEDVERMLLGNKCDMEDKRVVAKtKGEQIATEHGIRFFETSAKANINIEKAFLTLAEDILR----\n>tr|A0A1R3G269|A0A1R3G269_COCAP/16-177 [subseq from] Small GTPase superfamily (Fragment) OS=Corchorus capsularis OX=210143 GN=CCACVL1_29324 PE=4 SV=1\n----FKLLLIGDSGVGKSTLLLSFTSDAF-EELSPTIGVDFKvKHVTLGGKKLKLAIWDTAGQERFRTLTSSYYRGAQGIIMVYDVTRRDTFTNLSDiWAKEIDLYSTNQDCIKMLVGNKVDKESeRVVSKKEGIDFAREYGCLFIECSAKTRVNVEQCFEELVLKI------\n>tr|A0A7K7MDC2|A0A7K7MDC2_9PASS/21-183 [subseq from] RAB7B protein (Fragment) OS=Brachypodius atriceps OX=182895 GN=Rab7b PE=4 SV=1\n---DLKIIIIGALGVGKTSLLHQYVHRTFYEDYRTTLGASILtKVLAVDSTPLKLQIWDTGGQERFRSMVSTFYKGSDGCMLAFDVTDRESFEALDNWRDDFldKVIPREQDFPMVVLGNKIDLSDRQVPKETASAWCKDKDIPYFEVSAKNNINVAEAFETLAKQ-------\n>tr|A0A7S0Y8U7|A0A7S0Y8U7_HEMAN/18-179 [subseq from] Hypothetical protein (Fragment) OS=Hemiselmis andersenii OX=464988 GN=HAND1043_LOCUS23767 PE=4 SV=1\n---EAKVVVLGETNVGKTCMVFRFVEGKFVPHGASTIGASFMvKKLSMDGARVTMQIWDTAGQESFRSITRSYYRGAAGALLVYDITRRETFDHLTSWLEDARQHSN-SNMSIMLIGNKSDLEHrRAVSYAEGEQFAREHGLVFLETSAKTAHNVEEAFVNTAKQI------\n>tr|A0A7K4KQ24|A0A7K4KQ24_9AVES/14-177 [subseq from] RAB7B protein (Fragment) OS=Crypturellus soui OX=458187 GN=Rab7b PE=4 SV=1\n---DLKLIIIGALGVGKTSLLHQYVHKTFYEDYRTTLGASILtKVVAVDNTPLKLQIWDTGGQERFRSMVSTFYKGSDGCMLAFDVTDRESFESLENWRDDFlEKViPRELDFPMVVLGNKIDICDRQVSEELASAWCKDKAIPYFEVSAKNGVNVAQAFETLAKQA------\n>tr|A0A0E9X9T7|A0A0E9X9T7_ANGAN/10-173 [subseq from] Uncharacterized protein OS=Anguilla anguilla OX=7936 PE=4 SV=1\n-----KVIILGDSGVGKTSLMNQYVNKKFSNQYKATIGaDFLTKEVMVEDRMVTMQIWDTAGQERFQSLGVAFYRGADCCVLVYDVTAPNTFKTLDSWRDEFliqASPRDPENFPFVVLGNKIDLENRQVTTKRAQAWCQSKsNIPYFETSAKDATNVDQAFQTIARNA------\n>tr|A0A1T3C6H7|A0A1T3C6H7_9HYPO/13-108 [subseq from] RAS small GTPase, Ras subfamily OS=Trichoderma guizhouense OX=1491466 GN=A0O28_0057740 PE=4 SV=1\n------ITICGDGGCGKSSITLRLVRSAWTSDYDPTIEDNYSVTRVIDGVTYHLCLTDTAGQEEYRGMWASSNLGADAFLMVYDITSRDSLDALQHFDELID--------------------------------------------------------------------\n>tr|A0A1T3C6H7|A0A1T3C6H7_9HYPO/144-199 [subseq from] RAS small GTPase, Ras subfamily OS=Trichoderma guizhouense OX=1491466 GN=A0O28_0057740 PE=4 SV=1\n---------------------------------------------------------------------------------------------------------------KIVAGNKCDLQdSRTVPAATGLEWARKHGSGFMETSARLEVNIEETFALIVKRVVE----\n>tr|A0A7S2AH65|A0A7S2AH65_9CHLO/13-173 [subseq from] Hypothetical protein OS=Pycnococcus provasolii OX=41880 GN=PPRO1471_LOCUS223 PE=4 SV=1\n----FKVVLIGDSGVGKSNLLSRFTRNEFCLESKSTIGVEFAtRSLPIDGKTIKAQIWDTAGQERYRAITSAYYRGAVGALLVYDITKTVTFENVERWLKELRDHADAN-IVIMLVGNKSDLRhLRAVSTEEAAAFCEKEGLSFIETSALESTNVELSFKQILEEI------\n>tr|A0A061I5P2|A0A061I5P2_CRIGR/6-169 [subseq from] Ras-related protein Rab-18 OS=Cricetulus griseus OX=10029 GN=H671_3g11319 PE=4 SV=1\n-LTTLKILIIGESGVGKSSLLLRFTDDTFDPELAATIGVDFKvKTISVDGNKAKLAIWDTAGQERFRTLTPSYYRGAQGVILVYDVTRRDTFVKLDNWLNELETYCTRNDIVNMLVGNKIDKENREVDRNEGLKFARKHSMLFIEASAKTCDGVQCAFEELVEKI------\n>tr|A0A2K0TVX4|A0A2K0TVX4_TRIHA/13-108 [subseq from] Uncharacterized protein OS=Trichoderma harzianum OX=5544 GN=THARTR1_09457 PE=4 SV=1\n------ITICGDGGCGKSSITLRLVRSAWTSDYDPTIEDNYSVTRVIDGVTYHLCLTDTAGQEEYRGMWASSNLGADAFLMVYDITSRDSLDALQHFDELID--------------------------------------------------------------------\n>tr|A0A2K0TVX4|A0A2K0TVX4_TRIHA/144-199 [subseq from] Uncharacterized protein OS=Trichoderma harzianum OX=5544 GN=THARTR1_09457 PE=4 SV=1\n---------------------------------------------------------------------------------------------------------------KIVAGNKCDLQdSRTVPAATGLEWARKHGSGFMETSARLEVNIEETFALIVKRVVE----\n>tr|A0A814JRL3|A0A814JRL3_ADIRI/18-182 [subseq from] Hypothetical protein OS=Adineta ricciae OX=249248 GN=EDS130_LOCUS7030 PE=4 SV=1\n---QFKMVLLGESAVGKSSLVLRFVKGQFHEYQESTIGAAFLTQTVsVDDTTVKLELWDTAGQERYHSLAPMYYRGAQAAIVVYDITNADTFSRAKVWVKELQRQ-AAPNIVIALAGNKADLaPKRQVEVNEAQAYADENGLIFMETSAKTAINVNDIFMAIAKKLPKT---\n>tr|D7U0K6|D7U0K6_VITVI/10-170 [subseq from] Uncharacterized protein OS=Vitis vinifera OX=29760 GN=VIT_09s0002g04600 PE=4 SV=1\n---QAKLVLVGDMGTGKTSLVLRFVKGQFFEHQEPTIGAAFFTQLLSLNEaTVKFDIWDTAGQERYHSLAPMYYRGAAAAVVVYDISNVDTFVRAKKWVQELQK-QGNKNLVMALVANKCDLESkREVNTQEGEKLSEENGMFFIETSAKTSLNINELFYEIAKR-------\n>tr|A0A842TQS5|A0A842TQS5_9ARCH/11-173 [subseq from] GTP-binding protein OS=Candidatus Lokiarchaeota archaeon OX=2053489 GN=GF329_14935 PE=4 SV=1\n----YKIVSLGDPGVGKTSVIVRHTEKRFDESYKMTIGtDISAKLMQVESKNIYLIIWDIGGQERYQILRDSYLQGSFGALLVFSVTDRESYNHTNDWLKEFR--KTCGDIPAVLLANKIDLDGqRDVSEDEVKSKAEELGIEYLETSAKTGDNVDKAFELLVRKILDN---\n>tr|A0A4W2BR87|A0A4W2BR87_BOBOX/10-176 [subseq from] RAB7A, member RAS oncogene family OS=Bos indicus x Bos taurus OX=30522 GN=RAB7A PE=4 SV=1\n-----KVIILGDSGVGKTSLMNQYVNKKFSNQYKATIGaDFLTKEVMVDDRLVTMQIWDTAGQERFQSLGVAFYRGADCCVLVFDVTAPNTFKTLDSWRDEFliqASPRDPENFPFVVLGNKIDLENRQVATKRAQAWCYSkNNIPYFETSAKEAINVEQAFQTIARNALKQ---\n>tr|A0A6P3IPT0|A0A6P3IPT0_BISBI/10-176 [subseq from] ras-related protein Rab-7a OS=Bison bison bison OX=43346 GN=RAB7A PE=4 SV=1\n-----KVIILGDSGVGKTSLMNQYVNKKFSNQYKATIGaDFLTKEVMVDDRLVTMQIWDTAGQERFQSLGVAFYRGADCCVLVFDVTAPNTFKTLDSWRDEFliqASPRDPENFPFVVLGNKIDLENRQVATKRAQAWCYSkNNIPYFETSAKEAINVEQAFQTIARNALKQ---\n>tr|A0A6P5DSS2|A0A6P5DSS2_BOSIN/10-176 [subseq from] ras-related protein Rab-7a OS=Bos indicus OX=9915 GN=RAB7A PE=4 SV=1\n-----KVIILGDSGVGKTSLMNQYVNKKFSNQYKATIGaDFLTKEVMVDDRLVTMQIWDTAGQERFQSLGVAFYRGADCCVLVFDVTAPNTFKTLDSWRDEFliqASPRDPENFPFVVLGNKIDLENRQVATKRAQAWCYSkNNIPYFETSAKEAINVEQAFQTIARNALKQ---\n>tr|F1MJQ1|F1MJQ1_BOVIN/10-176 [subseq from] Ras-related protein Rab-7a OS=Bos taurus OX=9913 GN=RAB7A PE=1 SV=1\n-----KVIILGDSGVGKTSLMNQYVNKKFSNQYKATIGaDFLTKEVMVDDRLVTMQIWDTAGQERFQSLGVAFYRGADCCVLVFDVTAPNTFKTLDSWRDEFliqASPRDPENFPFVVLGNKIDLENRQVATKRAQAWCYSkNNIPYFETSAKEAINVEQAFQTIARNALKQ---\n>tr|L8HWB6|L8HWB6_9CETA/10-176 [subseq from] Ras-related protein Rab-7a OS=Bos mutus OX=72004 GN=E5288_WYG018267 PE=4 SV=1\n-----KVIILGDSGVGKTSLMNQYVNKKFSNQYKATIGaDFLTKEVMVDDRLVTMQIWDTAGQERFQSLGVAFYRGADCCVLVFDVTAPNTFKTLDSWRDEFliqASPRDPENFPFVVLGNKIDLENRQVATKRAQAWCYSkNNIPYFETSAKEAINVEQAFQTIARNALKQ---\n>tr|A0A6J0WIU6|A0A6J0WIU6_ODOVR/10-176 [subseq from] ras-related protein Rab-7a OS=Odocoileus virginianus texanus OX=9880 GN=RAB7A PE=4 SV=1\n-----KVIILGDSGVGKTSLMNQYVNKKFSNQYKATIGaDFLTKEVMVDDRLVTMQIWDTAGQERFQSLGVAFYRGADCCVLVFDVTAPNTFKTLDSWRDEFliqASPRDPENFPFVVLGNKIDLENRQVATKRAQAWCYSkNNIPYFETSAKEAINVEQAFQTIARNALKQ---\n>tr|A0A5N4CZK6|A0A5N4CZK6_CAMDR/10-176 [subseq from] Ras-related protein Rab-7a OS=Camelus dromedarius OX=9838 GN=Cadr_000020758 PE=4 SV=1\n-----KVIILGDSGVGKTSLMNQYVNKKFSNQYKATIGaDFLTKEVMVDDRLVTMQIWDTAGQERFQSLGVAFYRGADCCVLVFDVTAPNTFKTLDSWRDEFliqASPRDPENFPFVVLGNKIDLENRQVATKRAQAWCYSkNNIPYFETSAKEAINVEQAFQTIARNALKQ---\n>tr|A0A0V1FFE5|A0A0V1FFE5_TRIPS/39-203 [subseq from] Ras-related protein Rab-5A OS=Trichinella pseudospiralis OX=6337 GN=RAB5A PE=4 SV=1\n---QFKLVLLGESAVGKSSLVLRFAKGQFHEFQESTIGAAFLTQTVcMDDMTVKFEIWDTAGQERYQSLAPMYYRAARAAIVVYDITNQKSFTKAKNWVNELQRQA-LPNIVIALAGNKADLAsSRKVEfNVEAQAYAEENGLLFMETSAKTAMNVNDIFWAIAKELPK----\n>tr|A0A1X0QHR2|A0A1X0QHR2_9MICR/9-169 [subseq from] RAA2D OS=Hepatospora eriocheir OX=1081669 GN=RAA2D PE=4 SV=1\n----FKIVIIGDTNVGKTKIIERLTKNKFTESISPTIGVDFSTmTFKLDSDTCKAQIWDTAGQERYHAIISAYYR---GAVVVYDITDTKSFDNVFdEWLKSIKKACDS-NISILLIGNKSDLKSdREIETDKAKSMAISEEMEFFETSAKSGKNVYEAFQNFISKIYE----\n>tr|A0A5E4CE40|A0A5E4CE40_MARMO/10-176 [subseq from] Uncharacterized protein OS=Marmota monax OX=9995 GN=MONAX_5E027786 PE=4 SV=1\n-----KVIILGDSGVGKTSLMNQYVNKKFSNQYKATIGaDFLTKEVMVDDRLVTMQIWDTAGQERFQSLGVAFYRGADCCVLVFDVTAPNTFKTLDSWRDEFliqASPRDPENFPFVVLGNKIDLENRQVATKRAQAWCYSkNNIPYFETSAKEAINVEQAFQTIARNALKQ---\n>tr|I3NCD1|I3NCD1_ICTTR/10-176 [subseq from] RAB7A, member RAS oncogene family OS=Ictidomys tridecemlineatus OX=43179 GN=RAB7A PE=4 SV=1\n-----KVIILGDSGVGKTSLMNQYVNKKFSNQYKATIGaDFLTKEVMVDDRLVTMQIWDTAGQERFQSLGVAFYRGADCCVLVFDVTAPNTFKTLDSWRDEFliqASPRDPENFPFVVLGNKIDLENRQVATKRAQAWCYSkNNIPYFETSAKEAINVEQAFQTIARNALKQ---\n>tr|A0A1A8GPC7|A0A1A8GPC7_9TELE/37-206 [subseq from] Uncharacterized protein OS=Nothobranchius korthausae OX=1143690 GN=Nfu_g_1_005695 PE=3 SV=1\n----FKIIVIGDSNVGKTCLTYRFCGGSFLKNPEATIGVDFRERtVLLDGERIKLQIWDTAGQERFrKSMVEHYYRSVHAVLFVYDMTSLLSFESIPEWISECSRHSVGPLVPQVLVGNKCDLReSCQVPTSAAQSLADSHNIPLFETSAKDpseKEHIDAIFLTLAYRLKSNK--\n>tr|A0A7L3XKQ0|A0A7L3XKQ0_9AVES/15-177 [subseq from] RAB7B protein (Fragment) OS=Calonectris borealis OX=1323832 GN=Rab7b PE=4 SV=1\n---DLKIIIIGALGVGKTSLLHQYVHKTFYEDYRTTLGASILtKVLAVDNTPLKLQIWDTGGQERFRSMVSTFYKGSDGCMLAFDVTDRESFESLDNWRDDFleKVIPREQDFPMVVLGNKIDICDRQVPKEMASAWCKEKDIPYFEVSAKNNINVAEAFETLAKQ-------\n>tr|A0A673VGI3|A0A673VGI3_SURSU/23-178 [subseq from] RAB2A, member RAS oncogene family OS=Suricata suricatta OX=37032 GN=RAB2A PE=4 SV=1\n----------GRGGVGKSCLLLQFTDKRFQPVHDLTIGVEFgARMITIDGKQIKLQIWDTAGQESFRSITRSYYRGAAGALLVYDITRRDTFNHLTTWLEDARQHSNSN-MVIMLIGNKSDLESRReVKKEEGEAFAREHGLIFMETSAKTASNVEEAFINTAKEIY-----\n>tr|A0A3Q1IIU6|A0A3Q1IIU6_ANATE/516-683 [subseq from] RAS and EF-hand domain containing OS=Anabas testudineus OX=64144 GN=RASEF PE=4 SV=2\n---AYRVVLAGDAAVGKSSFLLRLCKNEFKLNSSATLGvDFQMKTLIVDGEPVLLQLWDTAGQERFRSIAKSYFRRADGVLLLYDVTCERSFLNVREWVDMIEDVS-QEDIPIMLVGNKCDLREdgvNCVPTSYGEKLAMTYNTLFCETSAKDGSNILEAVLHLARQVTKHA--\n>tr|A0A0P6J0P5|A0A0P6J0P5_HETGA/10-176 [subseq from] Ras-related protein Rab-7a OS=Heterocephalus glaber OX=10181 GN=RAB7A PE=4 SV=1\n-----KVIILGDSGVGKTSLMNQYVNKKFSNQYKATIGaDFLTKEVMVDDRLVTMQIWDTAGQERFQSLGVAFYRGADCCVLVFDVTAPNTFKTLDSWRDEFliqASPRDPENFPFVVLGNKIDLENRQVATKRAQAWCYSkNNIPYFETSAKEAINVEQAFQTIARNALKQ---\n>tr|A0A286Y502|A0A286Y502_CAVPO/10-176 [subseq from] RAB7A, member RAS oncogene family OS=Cavia porcellus OX=10141 GN=RAB7A PE=4 SV=1\n-----KVIILGDSGVGKTSLMNQYVNKKFSNQYKATIGaDFLTKEVMVDDRLVTMQIWDTAGQERFQSLGVAFYRGADCCVLVFDVTAPNTFKTLDSWRDEFliqASPRDPENFPFVVLGNKIDLENRQVATKRAQAWCYSkNNIPYFETSAKEAINVEQAFQTIARNALKQ---\n>tr|A0A6J2MPW2|A0A6J2MPW2_9CHIR/10-176 [subseq from] RAB7A, member RAS oncogene family OS=Phyllostomus discolor OX=89673 GN=RAB7A PE=4 SV=1\n-----KVIILGDSGVGKTSLMNQYVNKKFSNQYKATIGaDFLTKEVMVDDRLVTMQIWDTAGQERFQSLGVAFYRGADCCVLVFDVTAPNTFKTLDSWRDEFliqASPRDPENFPFVVLGNKIDLENRQVATKRAQAWCYSkNNIPYFETSAKEAINVEQAFQTIARNALKQ---\n>tr|A0A3P6FNI8|A0A3P6FNI8_BRAOL/14-175 [subseq from] Uncharacterized protein OS=Brassica oleracea OX=3712 GN=BOLC6T35170H PE=4 SV=1\n----FKVLLIGDSGVGKSSLLLSFTSNTF-DDLSPTIGVDFKVKYLTIGEKKLkLAIWDTAGQERFRTLTSSYYRGAQGIIMVYDVTRRETFTNLSDiWAKEIDLYSTNQDCIKMLVGNKVDKESeRAVSKKEGIDFARAYGCLFLECSAKTRVNVEQCFEELVLKI------\n>tr|F0WAT8|F0WAT8_9STRA/23-188 [subseq from] Rab5 family GTPase putative OS=Albugo laibachii Nc14 OX=890382 GN=AlNc14C47G3800 PE=4 SV=1\n---HFKLVLLGDTAVGKSCLVVRFVRNEFFEYQEPTIGAAFLTQTVdLDDEVMVkFEIWDTAGQERYRSLAPMYYRGAAAAVVVYDVTNKDSFIGAKSWVKELQRRGDP-NVVIALAGNKADLESRrKVDSEEARQYALDNDILHLETSAKTANNVQDLFIAIAKRLPKN---\n>tr|A0A803T3I9|A0A803T3I9_ANOCA/18-149 [subseq from] Uncharacterized protein OS=Anolis carolinensis OX=28377 PE=4 SV=1\n-------------------------------------ESTYRHQATIDDEVISMEILDTAGQEDV-IQKEGHVRWGEGFVLVYDITDRGSFEEVLPLKSLLDEVKKPKNVTLILVGNKADLDhSRQVSTEEGEKLATELACAFYECSACTGEGnIMEAFYELCREVRRRK--\n>tr|A0A085MKS7|A0A085MKS7_9BILA/9-174 [subseq from] Uncharacterized protein OS=Trichuris suis OX=68888 GN=M513_01493 PE=4 SV=1\n-LTSLKILLIGDSGVGKSCLFLRFVDDVFTEDLPATIGMDYKtKCIYVEGNNVRLRIWDTAGMERFRTMTDSFYRNAQGIIFVYDITNRQSFLNIVTWLDEVNTYCNKQNAVKILVGNKIDQQeYREVKTAEGIRCAQSNSLLFIETSAKTSENVRIAFEELVLKIL-----\n>tr|A0A7K4Y552|A0A7K4Y552_BUCAB/15-177 [subseq from] RAB7B protein (Fragment) OS=Bucorvus abyssinicus OX=153643 GN=Rab7b PE=4 SV=1\n---DLKIIIIGALGVGKTSLLHQYVHKRFYEDYRTTLGASILtKVLAVDNTPLKLQIWDTGGQERFRSMVSTFYKGSDGCMLAFDVTDRESFESLDNWRDDFleKVIPREQDFPMVVLGNKIDICERQVSREIASAWCKEKDIPYFEVSAKNNINVAEAFETLAKQ-------\n>tr|M7BCD8|M7BCD8_CHEMY/10-176 [subseq from] Ras-related protein Rab-7a OS=Chelonia mydas OX=8469 GN=UY3_07245 PE=4 SV=1\n-----KVIILGDSGVGKTSLMNQYVNKKFSNQYKATIGaDFLTKEVMVDDRLVTMQIWDTAGQERFQSLGVAFYRGADCCVLVFDVTAPNTFKTLDSWRDEFliqASPRDPENFPFVVLGNKVDLENRQVATKRAQAWCYSkNNIPYFETSAKEAINVEQAFQTIARNALKQ---\n>tr|A0A2U3YFG6|A0A2U3YFG6_LEPWE/10-176 [subseq from] ras-related protein Rab-7a OS=Leptonychotes weddellii OX=9713 GN=RAB7A PE=4 SV=1\n-----KVIILGDSGVGKTSLMNQYVNKKFSNQYKATIGaDFLTKEVMVDDRLVTMQIWDTAGQERFQSLGVAFYRGADCCVLVFDVTAPNTFKTLDSWRDEFliqASPRDPENFPFVVLGNKIDLENRQVATKRAQAWCYSkNNIPYFETSAKEAINVEQAFQTIARNALKQ---\n>tr|A0A2Y9HMR3|A0A2Y9HMR3_NEOSC/10-176 [subseq from] ras-related protein Rab-7a OS=Neomonachus schauinslandi OX=29088 GN=RAB7A PE=4 SV=1\n-----KVIILGDSGVGKTSLMNQYVNKKFSNQYKATIGaDFLTKEVMVDDRLVTMQIWDTAGQERFQSLGVAFYRGADCCVLVFDVTAPNTFKTLDSWRDEFliqASPRDPENFPFVVLGNKIDLENRQVATKRAQAWCYSkNNIPYFETSAKEAINVEQAFQTIARNALKQ---\n>tr|A0A7L1JCP6|A0A7L1JCP6_SMUAF/15-177 [subseq from] RAB7B protein (Fragment) OS=Smutsornis africanus OX=240209 GN=Rab7b PE=4 SV=1\n---DLKIIIIGALGVGKTSLLHQYVHKTFYEDYRTTLGASILtKVLAVDNTPLKLQIWDTGGQERFRSMVSTFYKGSDGCMLAFDVTDRESFESLDNWRDDFleKVIPREQDFPMVVLGNKIDICDRQVPKEMASAWCKEKDIPYFEVSAKNNINVAEAFETLAKQ-------\n>tr|A0A2Y9D5Y9|A0A2Y9D5Y9_TRIMA/10-176 [subseq from] ras-related protein Rab-7a OS=Trichechus manatus latirostris OX=127582 GN=LOC101346179 PE=4 SV=1\n-----KVIILGDSGVGKTSLMNQYVNKKFSNQYKATIGaDFLTKEVMVDDRLVTMQIWDTAGQERFQSLGVAFYRGADCCVLVFDVTAPNTFKTLDSWRDEFliqASPRDPENFPFVVLGNKIDLENRQVATKRAQAWCYSkNNIPYFETSAKEAINVEQAFQTIARNALKQ---\n>tr|A0A480T5S7|A0A480T5S7_PIG/10-176 [subseq from] RAB7A, member RAS oncogene family OS=Sus scrofa OX=9823 GN=RAB7A PE=1 SV=1\n-----KVIILGDSGVGKTSLMNQYVNKKFSNQYKATIGaDFLTKEVMVDDRLVTMQIWDTAGQERFQSLGVAFYRGADCCVLVFDVTAPNTFKTLDSWRDEFliqASPRDPENFPFVVLGNKIDLENRQVATKRAQAWCYSkNNIPYFETSAKEAINVEQAFQTIARNALKQ---\n>tr|A0A4X1U1K8|A0A4X1U1K8_PIG/10-176 [subseq from] Uncharacterized protein OS=Sus scrofa OX=9823 GN=RAB7A PE=4 SV=1\n-----KVIILGDSGVGKTSLMNQYVNKKFSNQYKATIGaDFLTKEVMVDDRLVTMQIWDTAGQERFQSLGVAFYRGADCCVLVFDVTAPNTFKTLDSWRDEFliqASPRDPENFPFVVLGNKIDLENRQVATKRAQAWCYSkNNIPYFETSAKEAINVEQAFQTIARNALKQ---\n>sp|P18067|RAB7A_CANLF/10-176 [subseq from] Ras-related protein Rab-7a OS=Canis lupus familiaris OX=9615 GN=RAB7A PE=1 SV=1\n-----KVIILGDSGVGKTSLMNQYVNKKFSNQYKATIGaDFLTKEVMVDDRLVTMQIWDTAGQERFQSLGVAFYRGADCCVLVFDVTAPNTFKTLDSWRDEFliqASPRDPENFPFVVLGNKIDLENRQVATKRAQAWCYSkNNIPYFETSAKEAINVEQAFQTIARNALKQ---\n>tr|A0A2U3VLA6|A0A2U3VLA6_ODORO/10-176 [subseq from] ras-related protein Rab-7a OS=Odobenus rosmarus divergens OX=9708 GN=RAB7A PE=4 SV=1\n-----KVIILGDSGVGKTSLMNQYVNKKFSNQYKATIGaDFLTKEVMVDDRLVTMQIWDTAGQERFQSLGVAFYRGADCCVLVFDVTAPNTFKTLDSWRDEFliqASPRDPENFPFVVLGNKIDLENRQVATKRAQAWCYSkNNIPYFETSAKEAINVEQAFQTIARNALKQ---\n>tr|A0A3Q7SY04|A0A3Q7SY04_VULVU/10-176 [subseq from] ras-related protein Rab-7a OS=Vulpes vulpes OX=9627 GN=RAB7A PE=4 SV=1\n-----KVIILGDSGVGKTSLMNQYVNKKFSNQYKATIGaDFLTKEVMVDDRLVTMQIWDTAGQERFQSLGVAFYRGADCCVLVFDVTAPNTFKTLDSWRDEFliqASPRDPENFPFVVLGNKIDLENRQVATKRAQAWCYSkNNIPYFETSAKEAINVEQAFQTIARNALKQ---\n>tr|A0A811Z519|A0A811Z519_NYCPR/10-176 [subseq from] (raccoon dog) hypothetical protein OS=Nyctereutes procyonoides OX=34880 GN=NYPRO_LOCUS17610 PE=4 SV=1\n-----KVIILGDSGVGKTSLMNQYVNKKFSNQYKATIGaDFLTKEVMVDDRLVTMQIWDTAGQERFQSLGVAFYRGADCCVLVFDVTAPNTFKTLDSWRDEFliqASPRDPENFPFVVLGNKIDLENRQVATKRAQAWCYSkNNIPYFETSAKEAINVEQAFQTIARNALKQ---\n>tr|G1SFU0|G1SFU0_RABIT/10-176 [subseq from] Uncharacterized protein OS=Oryctolagus cuniculus OX=9986 PE=4 SV=1\n-----KVIILGDSGVGKTSLMNQYVNKKFSNQYKATIGaDFLTKEVMVDDRLVTMQIWDTAGQERFQSLGVAFYRGADCCVLVFDVTAPNTFKTLDSWRDEFliqASPRDPENFPFVVLGNKIDLENRQVATKRAQAWCYSkNNIPYFETSAKEAINVEQAFQTIARNALKQ---\n>tr|A0A452VF73|A0A452VF73_URSMA/128-294 [subseq from] RAB5C, member RAS oncogene family OS=Ursus maritimus OX=29073 GN=RAB5C PE=4 SV=1\n--CQFKLVLLGESAVGKSSLVLRFVKGQFHEYQESTIGAAFLTQTVcLDDTTVKFEIWDTAGQERYHSLAPMYYRGAQAAIVVYDITNTDTFARAKNWVKELQRQ-ASPNIVIALAGNKADLASkRAVEFQEAQAYADDNSLLFMETSAKTAMNVNEIFMAIAKKLPKNE--\n>tr|A0A090LNS9|A0A090LNS9_STRRB/149-308 [subseq from] Ras-related protein Rab-3D OS=Strongyloides ratti OX=34506 GN=SRAE_X000074600 PE=4 SV=1\n----FKLLIIGNSSVGKTSFLFRYCDDSFTSAFVSTVGIDFKVKQVVKGDKKvKLQIWDTAGQERYRTITTAYYRGAMGFILMYDITNEESFNSVQDWCTQIKTY-SWENAQVVLVGNKCDMEmERVVSTERGRQLADQLGLEFFETSAKTSQNVKNVFDKLVEI-------\n>tr|A0A1U7R965|A0A1U7R965_MESAU/10-176 [subseq from] ras-related protein Rab-7a OS=Mesocricetus auratus OX=10036 GN=LOC101839102 PE=4 SV=2\n-----KVIILGDSGVGKTSLMNQYVNKKFSNQYKATIGaDFLTKEVMVDDRLVTMQIWDTAGQERFQSLGVAFYRGADCCVLVFDVTAPNTFKTLDSWRDEFliqASPRDPENFPFVVLGNKIDLENRQVATKRAQAWCYSkNNIPYFETSAKEAINVEQAFQTIARNALKQ---\n>tr|G3HID1|G3HID1_CRIGR/10-176 [subseq from] RAB7A OS=Cricetulus griseus OX=10029 GN=CgPICR_020452 PE=4 SV=1\n-----KVIILGDSGVGKTSLMNQYVNKKFSNQYKATIGaDFLTKEVMVDDRLVTMQIWDTAGQERFQSLGVAFYRGADCCVLVFDVTAPNTFKTLDSWRDEFliqASPRDPENFPFVVLGNKIDLENRQVATKRAQAWCYSkNNIPYFETSAKEAINVEQAFQTIARNALKQ---\n>tr|A0A3L8S4E5|A0A3L8S4E5_CHLGU/120-285 [subseq from] Uncharacterized protein OS=Chloebia gouldiae OX=44316 GN=DV515_00012606 PE=3 SV=1\n---LYKVILLGEHGVGKTSLAR--IFGGVEDCADAeEAGNTYDRSIIVDGEEASLVVFDIWEQDDSQWLQNHCMKMGDAYIIVYSVTDKVSFEKASELRIQLRRARQTEDIPIILVGNKSDLvRSREVSVDEGRACAVVFDCKFIETSAALHHNVKDLFEGIVRQIRLRKD-\n>tr|J5PJ71|J5PJ71_SACK1/14-175 [subseq from] YPT31-like protein OS=Saccharomyces kudriavzevii (strain ATCC MYA-4449 / AS 2.2408 / CBS 8840 / NBRC 1802 / NCYC 2889) OX=226230 GN=YER031C PE=4 SV=1\n----FKIVLIGDSGVGKSNLLSRFTKNEFNMDSKSTIGVEFAtRTLEIDGKRIKAQIWDTAGQERYRAITSAYYRGAVGALIVYDISKSSSYENCNHWLSELRENAD-DNVAVGLIGNKSDLAHlRAVPTEESKTFAQENQLLFTETSALNSENVDEAFEELINTIY-----\n>tr|G3T0X0|G3T0X0_LOXAF/10-176 [subseq from] RAB7A, member RAS oncogene family OS=Loxodonta africana OX=9785 GN=RAB7A PE=4 SV=1\n-----KVIILGDSGVGKTSLMNQYVNKKFSNQYKATIGaDFLTKEVMVDDRLVTMQIWDTAGQERFQSLGVAFYRGADCCVLVFDVTAPNTFKTLDSWRDEFliqASPRDPENFPFVVLGNKIDLENRQVATKRAQAWCYSkNNIPYFETSAKEAINVEQAFQTIARNALKQ---\n>tr|A0A2K1YWZ5|A0A2K1YWZ5_POPTR/13-173 [subseq from] Uncharacterized protein OS=Populus trichocarpa OX=3694 GN=POPTR_010G197200 PE=4 SV=1\n----FKIVLIGDSGVGKSNILSRFTRNEFCLDSKSTIGVEFAtRTLQVEGKTVKAQIWDTAGQERYRAITSAYYRGAVGALLVYDITKRQTFDNVRRWLRELRDHADSN-IVIMLAGNKSDLNhLRSVSAEDAQTLAEKEGLSFLETSALEASNVEKAFQTILLDI------\n>tr|F6Q8B3|F6Q8B3_HORSE/10-176 [subseq from] RAB7A, member RAS oncogene family OS=Equus caballus OX=9796 GN=RAB7A PE=4 SV=1\n-----KVIILGDSGVGKTSLMNQYVNKKFSNQYKATIGaDFLTKEVMVDDRLVTMQIWDTAGQERFQSLGVAFYRGADCCVLVFDVTAPNTFKTLDSWRDEFliqASPRDPENFPFVVLGNKIDLENRQVATKRAQAWCYSkNNIPYFETSAKEAINVEQAFQTIARNALKQ---\n>tr|A0A6P7IUQ1|A0A6P7IUQ1_9TELE/36-199 [subseq from] ras-related protein Rab-37-like OS=Parambassis ranga OX=210632 GN=LOC114439748 PE=4 SV=1\n----FKVMLLGDSAVGKTCILVRFKDGAFLGgNFIATVGIDFRNKVVdVDNLKVKLQIWDTAGQERFRSVTHAYYRDAQALLLLYDITSKPSFDNIRAWLTEIHEYA-QKDVVIMLLGNKSDMAAeRVVKTEEGEKLAKEYGVPFMETSAKTGVNVELAFLAIAKELK-H---\n>tr|M1AYA4|M1AYA4_SOLTU/7-167 [subseq from] GTP-binding 2 OS=Solanum tuberosum OX=4113 GN=102586319 PE=4 SV=1\n----FKYIIIGDTGVGKSCLLLQFTDKRFQPVHDLTIGVEFgARMVTIDGKPIKLQIWDTAGQESFRSITRSYYRGAAGALLVYDITRRETFNHLASWLEDARQH-ANPNMTIMLIGNKSDLSHRrAVSKEEGEQFAKENGLLFLEASARTAQSVEEAFIQTAAKI------\n>tr|A0A0N5D4U8|A0A0N5D4U8_THECL/20-183 [subseq from] Uncharacterized protein OS=Thelazia callipaeda OX=103827 GN=TCLT_LOCUS7998 PE=4 SV=1\n---QFKLVLLGESAVGKSSLVLRFVKGQFHEYQESTIGAAFLTQTIcLDDTTVKFEIWDTAGQERYHSLAPMYYRGAQAAIVVYDIANQESFAKAKNWVKELQRQ-ASPNIVIALSGNKADLVNRrVVEYEEAQAYAEDNALLFMETSAKTAMNVNDIFLAIAKKLPK----\n>sp|Q5R9Y4|RAB7A_PONAB/10-176 [subseq from] Ras-related protein Rab-7a OS=Pongo abelii OX=9601 GN=RAB7A PE=2 SV=1\n-----KVIILGDSGVGKTSLMNQYVNKKFSNQYKATIGaDFLTKEVMVDDRLVTMQIWDTAGQERFQSLGVAFYRGADCCVLVFDVTAPNTFKTLDSWRDEFliqASPRDPENFPFVVLGNKIDLENRQVATKRAQAWCYSkNNIPYFETSAKEAINVEQAFQTIARNALKQ---\n>tr|A0A7L0TND6|A0A7L0TND6_CHOAC/15-177 [subseq from] RAB7B protein (Fragment) OS=Chordeiles acutipennis OX=118183 GN=Rab7b PE=4 SV=1\n---DLKIIIIGALGVGKTSLLHQYVHKTFYEDYRTTLGASILtKVLAVDNTPLKLQIWDTGGQERFRSMVSTFYKGSDGCMLAFDVTDRESFESLDNWRDDFleKVIPREQDFPMVVLGNKIDICDRQVPKEMASAWCKEKDIPYFEVSAKNNINVAEAFETLAKQ-------\n>sp|P51149|RAB7A_HUMAN/10-176 [subseq from] Ras-related protein Rab-7a OS=Homo sapiens OX=9606 GN=RAB7A PE=1 SV=1\n-----KVIILGDSGVGKTSLMNQYVNKKFSNQYKATIGaDFLTKEVMVDDRLVTMQIWDTAGQERFQSLGVAFYRGADCCVLVFDVTAPNTFKTLDSWRDEFliqASPRDPENFPFVVLGNKIDLENRQVATKRAQAWCYSkNNIPYFETSAKEAINVEQAFQTIARNALKQ---\n>sp|P51150|RAB7A_MOUSE/10-176 [subseq from] Ras-related protein Rab-7a OS=Mus musculus OX=10090 GN=Rab7a PE=1 SV=2\n-----KVIILGDSGVGKTSLMNQYVNKKFSNQYKATIGaDFLTKEVMVDDRLVTMQIWDTAGQERFQSLGVAFYRGADCCVLVFDVTAPNTFKTLDSWRDEFliqASPRDPENFPFVVLGNKIDLENRQVATKRAQAWCYSkNNIPYFETSAKEAINVEQAFQTIARNALKQ---\n>tr|A0A0D9R8E8|A0A0D9R8E8_CHLSB/10-176 [subseq from] Uncharacterized protein OS=Chlorocebus sabaeus OX=60711 GN=RAB7A PE=4 SV=1\n-----KVIILGDSGVGKTSLMNQYVNKKFSNQYKATIGaDFLTKEVMVDDRLVTMQIWDTAGQERFQSLGVAFYRGADCCVLVFDVTAPNTFKTLDSWRDEFliqASPRDPENFPFVVLGNKIDLENRQVATKRAQAWCYSkNNIPYFETSAKEAINVEQAFQTIARNALKQ---\n>tr|A0A158RFU6|A0A158RFU6_HUMAN/10-176 [subseq from] RAB7, member RAS oncogene family, isoform CRA_a OS=Homo sapiens OX=9606 GN=RAB7A PE=2 SV=1\n-----KVIILGDSGVGKTSLMNQYVNKKFSNQYKATIGaDFLTKEVMVDDRLVTMQIWDTAGQERFQSLGVAFYRGADCCVLVFDVTAPNTFKTLDSWRDEFliqASPRDPENFPFVVLGNKIDLENRQVATKRAQAWCYSkNNIPYFETSAKEAINVEQAFQTIARNALKQ---\n>tr|A0A1A6HSF5|A0A1A6HSF5_NEOLE/10-176 [subseq from] Uncharacterized protein OS=Neotoma lepida OX=56216 GN=A6R68_20623 PE=4 SV=1\n-----KVIILGDSGVGKTSLMNQYVNKKFSNQYKATIGaDFLTKEVMVDDRLVTMQIWDTAGQERFQSLGVAFYRGADCCVLVFDVTAPNTFKTLDSWRDEFliqASPRDPENFPFVVLGNKIDLENRQVATKRAQAWCYSkNNIPYFETSAKEAINVEQAFQTIARNALKQ---\n>tr|A0A1S3A9X6|A0A1S3A9X6_ERIEU/10-176 [subseq from] ras-related protein Rab-7a OS=Erinaceus europaeus OX=9365 GN=RAB7A PE=4 SV=1\n-----KVIILGDSGVGKTSLMNQYVNKKFSNQYKATIGaDFLTKEVMVDDRLVTMQIWDTAGQERFQSLGVAFYRGADCCVLVFDVTAPNTFKTLDSWRDEFliqASPRDPENFPFVVLGNKIDLENRQVATKRAQAWCYSkNNIPYFETSAKEAINVEQAFQTIARNALKQ---\n>tr|A0A1S3GG00|A0A1S3GG00_DIPOR/10-176 [subseq from] ras-related protein Rab-7a isoform X1 OS=Dipodomys ordii OX=10020 GN=Rab7a PE=4 SV=1\n-----KVIILGDSGVGKTSLMNQYVNKKFSNQYKATIGaDFLTKEVMVDDRLVTMQIWDTAGQERFQSLGVAFYRGADCCVLVFDVTAPNTFKTLDSWRDEFliqASPRDPENFPFVVLGNKIDLENRQVATKRAQAWCYSkNNIPYFETSAKEAINVEQAFQTIARNALKQ---\n>tr|A0A1U7U8L4|A0A1U7U8L4_CARSF/10-176 [subseq from] ras-related protein Rab-7a isoform X1 OS=Carlito syrichta OX=1868482 GN=RAB7A PE=4 SV=1\n-----KVIILGDSGVGKTSLMNQYVNKKFSNQYKATIGaDFLTKEVMVDDRLVTMQIWDTAGQERFQSLGVAFYRGADCCVLVFDVTAPNTFKTLDSWRDEFliqASPRDPENFPFVVLGNKIDLENRQVATKRAQAWCYSkNNIPYFETSAKEAINVEQAFQTIARNALKQ---\n>tr|A0A250YCC6|A0A250YCC6_CASCN/10-176 [subseq from] Ras-related protein Rab-7a OS=Castor canadensis OX=51338 GN=RAB7 PE=4 SV=1\n-----KVIILGDSGVGKTSLMNQYVNKKFSNQYKATIGaDFLTKEVMVDDRLVTMQIWDTAGQERFQSLGVAFYRGADCCVLVFDVTAPNTFKTLDSWRDEFliqASPRDPENFPFVVLGNKIDLENRQVATKRAQAWCYSkNNIPYFETSAKEAINVEQAFQTIARNALKQ---\n>tr|A0A2I3FWT9|A0A2I3FWT9_NOMLE/10-176 [subseq from] Uncharacterized protein OS=Nomascus leucogenys OX=61853 GN=RAB7A PE=4 SV=1\n-----KVIILGDSGVGKTSLMNQYVNKKFSNQYKATIGaDFLTKEVMVDDRLVTMQIWDTAGQERFQSLGVAFYRGADCCVLVFDVTAPNTFKTLDSWRDEFliqASPRDPENFPFVVLGNKIDLENRQVATKRAQAWCYSkNNIPYFETSAKEAINVEQAFQTIARNALKQ---\n>tr|A0A2I3LDL1|A0A2I3LDL1_PAPAN/10-176 [subseq from] RAB7A, member RAS oncogene family OS=Papio anubis OX=9555 PE=4 SV=1\n-----KVIILGDSGVGKTSLMNQYVNKKFSNQYKATIGaDFLTKEVMVDDRLVTMQIWDTAGQERFQSLGVAFYRGADCCVLVFDVTAPNTFKTLDSWRDEFliqASPRDPENFPFVVLGNKIDLENRQVATKRAQAWCYSkNNIPYFETSAKEAINVEQAFQTIARNALKQ---\n>tr|A0A2K5DSN8|A0A2K5DSN8_AOTNA/10-176 [subseq from] RAB7A, member RAS oncogene family OS=Aotus nancymaae OX=37293 GN=RAB7A PE=4 SV=1\n-----KVIILGDSGVGKTSLMNQYVNKKFSNQYKATIGaDFLTKEVMVDDRLVTMQIWDTAGQERFQSLGVAFYRGADCCVLVFDVTAPNTFKTLDSWRDEFliqASPRDPENFPFVVLGNKIDLENRQVATKRAQAWCYSkNNIPYFETSAKEAINVEQAFQTIARNALKQ---\n>tr|A0A2K5K4L2|A0A2K5K4L2_COLAP/10-176 [subseq from] RAB7A, member RAS oncogene family OS=Colobus angolensis palliatus OX=336983 PE=4 SV=1\n-----KVIILGDSGVGKTSLMNQYVNKKFSNQYKATIGaDFLTKEVMVDDRLVTMQIWDTAGQERFQSLGVAFYRGADCCVLVFDVTAPNTFKTLDSWRDEFliqASPRDPENFPFVVLGNKIDLENRQVATKRAQAWCYSkNNIPYFETSAKEAINVEQAFQTIARNALKQ---\n>tr|A0A2K5NLF8|A0A2K5NLF8_CERAT/10-176 [subseq from] RAB7A, member RAS oncogene family OS=Cercocebus atys OX=9531 PE=4 SV=1\n-----KVIILGDSGVGKTSLMNQYVNKKFSNQYKATIGaDFLTKEVMVDDRLVTMQIWDTAGQERFQSLGVAFYRGADCCVLVFDVTAPNTFKTLDSWRDEFliqASPRDPENFPFVVLGNKIDLENRQVATKRAQAWCYSkNNIPYFETSAKEAINVEQAFQTIARNALKQ---\n>tr|A0A2K5S973|A0A2K5S973_CEBIM/10-176 [subseq from] RAB7A, member RAS oncogene family OS=Cebus imitator OX=2715852 GN=RAB7A PE=4 SV=1\n-----KVIILGDSGVGKTSLMNQYVNKKFSNQYKATIGaDFLTKEVMVDDRLVTMQIWDTAGQERFQSLGVAFYRGADCCVLVFDVTAPNTFKTLDSWRDEFliqASPRDPENFPFVVLGNKIDLENRQVATKRAQAWCYSkNNIPYFETSAKEAINVEQAFQTIARNALKQ---\n>tr|A0A2K5U2B6|A0A2K5U2B6_MACFA/10-176 [subseq from] Uncharacterized protein OS=Macaca fascicularis OX=9541 GN=EGM_03582 PE=4 SV=1\n-----KVIILGDSGVGKTSLMNQYVNKKFSNQYKATIGaDFLTKEVMVDDRLVTMQIWDTAGQERFQSLGVAFYRGADCCVLVFDVTAPNTFKTLDSWRDEFliqASPRDPENFPFVVLGNKIDLENRQVATKRAQAWCYSkNNIPYFETSAKEAINVEQAFQTIARNALKQ---\n>tr|A0A2K5ZYX8|A0A2K5ZYX8_MANLE/10-176 [subseq from] RAB7A, member RAS oncogene family OS=Mandrillus leucophaeus OX=9568 GN=RAB7A PE=4 SV=1\n-----KVIILGDSGVGKTSLMNQYVNKKFSNQYKATIGaDFLTKEVMVDDRLVTMQIWDTAGQERFQSLGVAFYRGADCCVLVFDVTAPNTFKTLDSWRDEFliqASPRDPENFPFVVLGNKIDLENRQVATKRAQAWCYSkNNIPYFETSAKEAINVEQAFQTIARNALKQ---\n>tr|A0A2K6C6F3|A0A2K6C6F3_MACNE/10-176 [subseq from] RAB7A, member RAS oncogene family OS=Macaca nemestrina OX=9545 GN=RAB7A PE=4 SV=1\n-----KVIILGDSGVGKTSLMNQYVNKKFSNQYKATIGaDFLTKEVMVDDRLVTMQIWDTAGQERFQSLGVAFYRGADCCVLVFDVTAPNTFKTLDSWRDEFliqASPRDPENFPFVVLGNKIDLENRQVATKRAQAWCYSkNNIPYFETSAKEAINVEQAFQTIARNALKQ---\n>tr|A0A2K6LEF4|A0A2K6LEF4_RHIBE/10-176 [subseq from] Uncharacterized protein OS=Rhinopithecus bieti OX=61621 GN=RAB7A PE=4 SV=1\n-----KVIILGDSGVGKTSLMNQYVNKKFSNQYKATIGaDFLTKEVMVDDRLVTMQIWDTAGQERFQSLGVAFYRGADCCVLVFDVTAPNTFKTLDSWRDEFliqASPRDPENFPFVVLGNKIDLENRQVATKRAQAWCYSkNNIPYFETSAKEAINVEQAFQTIARNALKQ---\n>tr|A0A2K6PIJ1|A0A2K6PIJ1_RHIRO/10-176 [subseq from] Uncharacterized protein OS=Rhinopithecus roxellana OX=61622 GN=RAB7A PE=4 SV=1\n-----KVIILGDSGVGKTSLMNQYVNKKFSNQYKATIGaDFLTKEVMVDDRLVTMQIWDTAGQERFQSLGVAFYRGADCCVLVFDVTAPNTFKTLDSWRDEFliqASPRDPENFPFVVLGNKIDLENRQVATKRAQAWCYSkNNIPYFETSAKEAINVEQAFQTIARNALKQ---\n>tr|A0A2K6S6H0|A0A2K6S6H0_SAIBB/10-176 [subseq from] RAB7A, member RAS oncogene family OS=Saimiri boliviensis boliviensis OX=39432 GN=RAB7A PE=4 SV=1\n-----KVIILGDSGVGKTSLMNQYVNKKFSNQYKATIGaDFLTKEVMVDDRLVTMQIWDTAGQERFQSLGVAFYRGADCCVLVFDVTAPNTFKTLDSWRDEFliqASPRDPENFPFVVLGNKIDLENRQVATKRAQAWCYSkNNIPYFETSAKEAINVEQAFQTIARNALKQ---\n>tr|A0A2Y9FWP9|A0A2Y9FWP9_PHYMC/10-176 [subseq from] ras-related protein Rab-7a OS=Physeter macrocephalus OX=9755 GN=RAB7A PE=4 SV=1\n-----KVIILGDSGVGKTSLMNQYVNKKFSNQYKATIGaDFLTKEVMVDDRLVTMQIWDTAGQERFQSLGVAFYRGADCCVLVFDVTAPNTFKTLDSWRDEFliqASPRDPENFPFVVLGNKIDLENRQVATKRAQAWCYSkNNIPYFETSAKEAINVEQAFQTIARNALKQ---\n>tr|A0A2Y9KTH3|A0A2Y9KTH3_ENHLU/10-176 [subseq from] ras-related protein Rab-7a isoform X1 OS=Enhydra lutris kenyoni OX=391180 GN=LOC111158993 PE=4 SV=1\n-----KVIILGDSGVGKTSLMNQYVNKKFSNQYKATIGaDFLTKEVMVDDRLVTMQIWDTAGQERFQSLGVAFYRGADCCVLVFDVTAPNTFKTLDSWRDEFliqASPRDPENFPFVVLGNKIDLENRQVATKRAQAWCYSkNNIPYFETSAKEAINVEQAFQTIARNALKQ---\n>tr|A0A340Y157|A0A340Y157_LIPVE/10-176 [subseq from] ras-related protein Rab-7a OS=Lipotes vexillifer OX=118797 GN=RAB7A PE=4 SV=1\n-----KVIILGDSGVGKTSLMNQYVNKKFSNQYKATIGaDFLTKEVMVDDRLVTMQIWDTAGQERFQSLGVAFYRGADCCVLVFDVTAPNTFKTLDSWRDEFliqASPRDPENFPFVVLGNKIDLENRQVATKRAQAWCYSkNNIPYFETSAKEAINVEQAFQTIARNALKQ---\n>tr|A0A341CWP3|A0A341CWP3_NEOAA/10-176 [subseq from] ras-related protein Rab-7a OS=Neophocaena asiaeorientalis asiaeorientalis OX=1706337 GN=RAB7A PE=4 SV=1\n-----KVIILGDSGVGKTSLMNQYVNKKFSNQYKATIGaDFLTKEVMVDDRLVTMQIWDTAGQERFQSLGVAFYRGADCCVLVFDVTAPNTFKTLDSWRDEFliqASPRDPENFPFVVLGNKIDLENRQVATKRAQAWCYSkNNIPYFETSAKEAINVEQAFQTIARNALKQ---\n>tr|A0A384CNI7|A0A384CNI7_URSMA/10-176 [subseq from] RAB7A, member RAS oncogene family OS=Ursus maritimus OX=29073 GN=RAB7A PE=4 SV=1\n-----KVIILGDSGVGKTSLMNQYVNKKFSNQYKATIGaDFLTKEVMVDDRLVTMQIWDTAGQERFQSLGVAFYRGADCCVLVFDVTAPNTFKTLDSWRDEFliqASPRDPENFPFVVLGNKIDLENRQVATKRAQAWCYSkNNIPYFETSAKEAINVEQAFQTIARNALKQ---\n>tr|A0A3P4MGK5|A0A3P4MGK5_GULGU/10-176 [subseq from] Uncharacterized protein OS=Gulo gulo OX=48420 GN=BN2614_LOCUS1 PE=4 SV=1\n-----KVIILGDSGVGKTSLMNQYVNKKFSNQYKATIGaDFLTKEVMVDDRLVTMQIWDTAGQERFQSLGVAFYRGADCCVLVFDVTAPNTFKTLDSWRDEFliqASPRDPENFPFVVLGNKIDLENRQVATKRAQAWCYSkNNIPYFETSAKEAINVEQAFQTIARNALKQ---\n>tr|A0A3Q7QH76|A0A3Q7QH76_CALUR/10-176 [subseq from] ras-related protein Rab-7a OS=Callorhinus ursinus OX=34884 GN=RAB7A PE=4 SV=1\n-----KVIILGDSGVGKTSLMNQYVNKKFSNQYKATIGaDFLTKEVMVDDRLVTMQIWDTAGQERFQSLGVAFYRGADCCVLVFDVTAPNTFKTLDSWRDEFliqASPRDPENFPFVVLGNKIDLENRQVATKRAQAWCYSkNNIPYFETSAKEAINVEQAFQTIARNALKQ---\n>tr|A0A3Q7X3V7|A0A3Q7X3V7_URSAR/10-176 [subseq from] ras-related protein Rab-7a OS=Ursus arctos horribilis OX=116960 GN=RAB7A PE=4 SV=1\n-----KVIILGDSGVGKTSLMNQYVNKKFSNQYKATIGaDFLTKEVMVDDRLVTMQIWDTAGQERFQSLGVAFYRGADCCVLVFDVTAPNTFKTLDSWRDEFliqASPRDPENFPFVVLGNKIDLENRQVATKRAQAWCYSkNNIPYFETSAKEAINVEQAFQTIARNALKQ---\n>tr|A0A452RXA5|A0A452RXA5_URSAM/10-176 [subseq from] RAB7A, member RAS oncogene family OS=Ursus americanus OX=9643 GN=RAB7A PE=4 SV=1\n-----KVIILGDSGVGKTSLMNQYVNKKFSNQYKATIGaDFLTKEVMVDDRLVTMQIWDTAGQERFQSLGVAFYRGADCCVLVFDVTAPNTFKTLDSWRDEFliqASPRDPENFPFVVLGNKIDLENRQVATKRAQAWCYSkNNIPYFETSAKEAINVEQAFQTIARNALKQ---\n>tr|A0A485PHS0|A0A485PHS0_LYNPA/10-176 [subseq from] Ras-related protein rab-7a OS=Lynx pardinus OX=191816 GN=LYPA_23C000017 PE=4 SV=1\n-----KVIILGDSGVGKTSLMNQYVNKKFSNQYKATIGaDFLTKEVMVDDRLVTMQIWDTAGQERFQSLGVAFYRGADCCVLVFDVTAPNTFKTLDSWRDEFliqASPRDPENFPFVVLGNKIDLENRQVATKRAQAWCYSkNNIPYFETSAKEAINVEQAFQTIARNALKQ---\n>tr|A0A663DIJ8|A0A663DIJ8_MACMU/10-176 [subseq from] Uncharacterized protein OS=Macaca mulatta OX=9544 GN=EGK_04016 PE=4 SV=1\n-----KVIILGDSGVGKTSLMNQYVNKKFSNQYKATIGaDFLTKEVMVDDRLVTMQIWDTAGQERFQSLGVAFYRGADCCVLVFDVTAPNTFKTLDSWRDEFliqASPRDPENFPFVVLGNKIDLENRQVATKRAQAWCYSkNNIPYFETSAKEAINVEQAFQTIARNALKQ---\n>tr|A0A667GIB1|A0A667GIB1_LYNCA/10-176 [subseq from] RAB7A, member RAS oncogene family OS=Lynx canadensis OX=61383 GN=RAB7A PE=4 SV=1\n-----KVIILGDSGVGKTSLMNQYVNKKFSNQYKATIGaDFLTKEVMVDDRLVTMQIWDTAGQERFQSLGVAFYRGADCCVLVFDVTAPNTFKTLDSWRDEFliqASPRDPENFPFVVLGNKIDLENRQVATKRAQAWCYSkNNIPYFETSAKEAINVEQAFQTIARNALKQ---\n>tr|A0A671EBS2|A0A671EBS2_RHIFE/10-176 [subseq from] RAB7A, member RAS oncogene family OS=Rhinolophus ferrumequinum OX=59479 GN=RAB7A PE=4 SV=1\n-----KVIILGDSGVGKTSLMNQYVNKKFSNQYKATIGaDFLTKEVMVDDRLVTMQIWDTAGQERFQSLGVAFYRGADCCVLVFDVTAPNTFKTLDSWRDEFliqASPRDPENFPFVVLGNKIDLENRQVATKRAQAWCYSkNNIPYFETSAKEAINVEQAFQTIARNALKQ---\n>tr|A0A673TCT8|A0A673TCT8_SURSU/10-176 [subseq from] Uncharacterized protein OS=Suricata suricatta OX=37032 PE=4 SV=1\n-----KVIILGDSGVGKTSLMNQYVNKKFSNQYKATIGaDFLTKEVMVDDRLVTMQIWDTAGQERFQSLGVAFYRGADCCVLVFDVTAPNTFKTLDSWRDEFliqASPRDPENFPFVVLGNKIDLENRQVATKRAQAWCYSkNNIPYFETSAKEAINVEQAFQTIARNALKQ---\n>tr|A0A6D2WKP8|A0A6D2WKP8_PANTR/10-176 [subseq from] RAB7A isoform 1 OS=Pan troglodytes OX=9598 GN=CK820_G0040052 PE=4 SV=1\n-----KVIILGDSGVGKTSLMNQYVNKKFSNQYKATIGaDFLTKEVMVDDRLVTMQIWDTAGQERFQSLGVAFYRGADCCVLVFDVTAPNTFKTLDSWRDEFliqASPRDPENFPFVVLGNKIDLENRQVATKRAQAWCYSkNNIPYFETSAKEAINVEQAFQTIARNALKQ---\n>tr|A0A6D2XDC5|A0A6D2XDC5_PONAB/10-176 [subseq from] RAB7A isoform 1 OS=Pongo abelii OX=9601 GN=CR201_G0032087 PE=4 SV=1\n-----KVIILGDSGVGKTSLMNQYVNKKFSNQYKATIGaDFLTKEVMVDDRLVTMQIWDTAGQERFQSLGVAFYRGADCCVLVFDVTAPNTFKTLDSWRDEFliqASPRDPENFPFVVLGNKIDLENRQVATKRAQAWCYSkNNIPYFETSAKEAINVEQAFQTIARNALKQ---\n>tr|A0A6I9K8P5|A0A6I9K8P5_CHRAS/10-176 [subseq from] ras-related protein Rab-7a-like OS=Chrysochloris asiatica OX=185453 GN=LOC102820309 PE=4 SV=1\n-----KVIILGDSGVGKTSLMNQYVNKKFSNQYKATIGaDFLTKEVMVDDRLVTMQIWDTAGQERFQSLGVAFYRGADCCVLVFDVTAPNTFKTLDSWRDEFliqASPRDPENFPFVVLGNKIDLENRQVATKRAQAWCYSkNNIPYFETSAKEAINVEQAFQTIARNALKQ---\n>tr|A0A6I9MHN0|A0A6I9MHN0_PERMB/10-176 [subseq from] ras-related protein Rab-7a OS=Peromyscus maniculatus bairdii OX=230844 GN=Rab7a PE=4 SV=1\n-----KVIILGDSGVGKTSLMNQYVNKKFSNQYKATIGaDFLTKEVMVDDRLVTMQIWDTAGQERFQSLGVAFYRGADCCVLVFDVTAPNTFKTLDSWRDEFliqASPRDPENFPFVVLGNKIDLENRQVATKRAQAWCYSkNNIPYFETSAKEAINVEQAFQTIARNALKQ---\n>tr|A0A6J1YN86|A0A6J1YN86_ACIJB/10-176 [subseq from] ras-related protein Rab-7a OS=Acinonyx jubatus OX=32536 GN=RAB7A PE=4 SV=1\n-----KVIILGDSGVGKTSLMNQYVNKKFSNQYKATIGaDFLTKEVMVDDRLVTMQIWDTAGQERFQSLGVAFYRGADCCVLVFDVTAPNTFKTLDSWRDEFliqASPRDPENFPFVVLGNKIDLENRQVATKRAQAWCYSkNNIPYFETSAKEAINVEQAFQTIARNALKQ---\n>tr|A0A6J2CIR6|A0A6J2CIR6_ZALCA/10-176 [subseq from] ras-related protein Rab-7a OS=Zalophus californianus OX=9704 GN=RAB7A PE=4 SV=1\n-----KVIILGDSGVGKTSLMNQYVNKKFSNQYKATIGaDFLTKEVMVDDRLVTMQIWDTAGQERFQSLGVAFYRGADCCVLVFDVTAPNTFKTLDSWRDEFliqASPRDPENFPFVVLGNKIDLENRQVATKRAQAWCYSkNNIPYFETSAKEAINVEQAFQTIARNALKQ---\n>tr|A0A6J3H1L6|A0A6J3H1L6_SAPAP/10-176 [subseq from] ras-related protein Rab-7a OS=Sapajus apella OX=9515 GN=RAB7A PE=4 SV=1\n-----KVIILGDSGVGKTSLMNQYVNKKFSNQYKATIGaDFLTKEVMVDDRLVTMQIWDTAGQERFQSLGVAFYRGADCCVLVFDVTAPNTFKTLDSWRDEFliqASPRDPENFPFVVLGNKIDLENRQVATKRAQAWCYSkNNIPYFETSAKEAINVEQAFQTIARNALKQ---\n>tr|A0A6P3S2R9|A0A6P3S2R9_PTEVA/10-176 [subseq from] ras-related protein Rab-7a OS=Pteropus vampyrus OX=132908 GN=RAB7A PE=4 SV=1\n-----KVIILGDSGVGKTSLMNQYVNKKFSNQYKATIGaDFLTKEVMVDDRLVTMQIWDTAGQERFQSLGVAFYRGADCCVLVFDVTAPNTFKTLDSWRDEFliqASPRDPENFPFVVLGNKIDLENRQVATKRAQAWCYSkNNIPYFETSAKEAINVEQAFQTIARNALKQ---\n>tr|A0A6P4UPK5|A0A6P4UPK5_PANPR/10-176 [subseq from] ras-related protein Rab-7a OS=Panthera pardus OX=9691 GN=RAB7A PE=4 SV=1\n-----KVIILGDSGVGKTSLMNQYVNKKFSNQYKATIGaDFLTKEVMVDDRLVTMQIWDTAGQERFQSLGVAFYRGADCCVLVFDVTAPNTFKTLDSWRDEFliqASPRDPENFPFVVLGNKIDLENRQVATKRAQAWCYSkNNIPYFETSAKEAINVEQAFQTIARNALKQ---\n>tr|A0A6P5JRX4|A0A6P5JRX4_PHACI/10-176 [subseq from] ras-related protein Rab-7a OS=Phascolarctos cinereus OX=38626 GN=RAB7A PE=4 SV=1\n-----KVIILGDSGVGKTSLMNQYVNKKFSNQYKATIGaDFLTKEVMVDDRLVTMQIWDTAGQERFQSLGVAFYRGADCCVLVFDVTAPNTFKTLDSWRDEFliqASPRDPENFPFVVLGNKIDLENRQVATKRAQAWCYSkNNIPYFETSAKEAINVEQAFQTIARNALKQ---\n>tr|A0A6P6HST1|A0A6P6HST1_PUMCO/10-176 [subseq from] ras-related protein Rab-7a OS=Puma concolor OX=9696 GN=RAB7A PE=4 SV=1\n-----KVIILGDSGVGKTSLMNQYVNKKFSNQYKATIGaDFLTKEVMVDDRLVTMQIWDTAGQERFQSLGVAFYRGADCCVLVFDVTAPNTFKTLDSWRDEFliqASPRDPENFPFVVLGNKIDLENRQVATKRAQAWCYSkNNIPYFETSAKEAINVEQAFQTIARNALKQ---\n>tr|A0A7J7W0I1|A0A7J7W0I1_MYOMY/10-176 [subseq from] RAB7A, member RAS oncogene family OS=Myotis myotis OX=51298 GN=mMyoMyo1_016195 PE=4 SV=1\n-----KVIILGDSGVGKTSLMNQYVNKKFSNQYKATIGaDFLTKEVMVDDRLVTMQIWDTAGQERFQSLGVAFYRGADCCVLVFDVTAPNTFKTLDSWRDEFliqASPRDPENFPFVVLGNKIDLENRQVATKRAQAWCYSkNNIPYFETSAKEAINVEQAFQTIARNALKQ---\n>tr|A0A7J7YBP2|A0A7J7YBP2_PIPKU/10-176 [subseq from] RAB7A, member RAS oncogene family OS=Pipistrellus kuhlii OX=59472 GN=mPipKuh1_014510 PE=4 SV=1\n-----KVIILGDSGVGKTSLMNQYVNKKFSNQYKATIGaDFLTKEVMVDDRLVTMQIWDTAGQERFQSLGVAFYRGADCCVLVFDVTAPNTFKTLDSWRDEFliqASPRDPENFPFVVLGNKIDLENRQVATKRAQAWCYSkNNIPYFETSAKEAINVEQAFQTIARNALKQ---\n>tr|A0A7J8DK84|A0A7J8DK84_ROUAE/10-176 [subseq from] RAB7A, member RAS oncogene family OS=Rousettus aegyptiacus OX=9407 GN=HJG63_016314 PE=4 SV=1\n-----KVIILGDSGVGKTSLMNQYVNKKFSNQYKATIGaDFLTKEVMVDDRLVTMQIWDTAGQERFQSLGVAFYRGADCCVLVFDVTAPNTFKTLDSWRDEFliqASPRDPENFPFVVLGNKIDLENRQVATKRAQAWCYSkNNIPYFETSAKEAINVEQAFQTIARNALKQ---\n>tr|A0A7J8HJE5|A0A7J8HJE5_MOLMO/10-176 [subseq from] RAB7A, member RAS oncogene family OS=Molossus molossus OX=27622 GN=HJG59_015218 PE=4 SV=1\n-----KVIILGDSGVGKTSLMNQYVNKKFSNQYKATIGaDFLTKEVMVDDRLVTMQIWDTAGQERFQSLGVAFYRGADCCVLVFDVTAPNTFKTLDSWRDEFliqASPRDPENFPFVVLGNKIDLENRQVATKRAQAWCYSkNNIPYFETSAKEAINVEQAFQTIARNALKQ---\n>tr|A0A7N4P655|A0A7N4P655_SARHA/10-176 [subseq from] RAB7A, member RAS oncogene family OS=Sarcophilus harrisii OX=9305 GN=RAB7A PE=4 SV=1\n-----KVIILGDSGVGKTSLMNQYVNKKFSNQYKATIGaDFLTKEVMVDDRLVTMQIWDTAGQERFQSLGVAFYRGADCCVLVFDVTAPNTFKTLDSWRDEFliqASPRDPENFPFVVLGNKIDLENRQVATKRAQAWCYSkNNIPYFETSAKEAINVEQAFQTIARNALKQ---\n>tr|A0A7N9CYL0|A0A7N9CYL0_MACFA/10-176 [subseq from] RAB7A, member RAS oncogene family OS=Macaca fascicularis OX=9541 PE=4 SV=1\n-----KVIILGDSGVGKTSLMNQYVNKKFSNQYKATIGaDFLTKEVMVDDRLVTMQIWDTAGQERFQSLGVAFYRGADCCVLVFDVTAPNTFKTLDSWRDEFliqASPRDPENFPFVVLGNKIDLENRQVATKRAQAWCYSkNNIPYFETSAKEAINVEQAFQTIARNALKQ---\n>tr|F7F797|F7F797_ORNAN/10-176 [subseq from] Uncharacterized protein OS=Ornithorhynchus anatinus OX=9258 GN=RAB7A PE=4 SV=2\n-----KVIILGDSGVGKTSLMNQYVNKKFSNQYKATIGaDFLTKEVMVDDRLVTMQIWDTAGQERFQSLGVAFYRGADCCVLVFDVTAPNTFKTLDSWRDEFliqASPRDPENFPFVVLGNKIDLENRQVATKRAQAWCYSkNNIPYFETSAKEAINVEQAFQTIARNALKQ---\n>tr|F7GFV0|F7GFV0_MONDO/10-176 [subseq from] Uncharacterized protein OS=Monodelphis domestica OX=13616 GN=RAB7A PE=4 SV=1\n-----KVIILGDSGVGKTSLMNQYVNKKFSNQYKATIGaDFLTKEVMVDDRLVTMQIWDTAGQERFQSLGVAFYRGADCCVLVFDVTAPNTFKTLDSWRDEFliqASPRDPENFPFVVLGNKIDLENRQVATKRAQAWCYSkNNIPYFETSAKEAINVEQAFQTIARNALKQ---\n>tr|G1M9R1|G1M9R1_AILME/10-176 [subseq from] RAB7A, member RAS oncogene family OS=Ailuropoda melanoleuca OX=9646 GN=RAB7A PE=4 SV=1\n-----KVIILGDSGVGKTSLMNQYVNKKFSNQYKATIGaDFLTKEVMVDDRLVTMQIWDTAGQERFQSLGVAFYRGADCCVLVFDVTAPNTFKTLDSWRDEFliqASPRDPENFPFVVLGNKIDLENRQVATKRAQAWCYSkNNIPYFETSAKEAINVEQAFQTIARNALKQ---\n>tr|G1PBI4|G1PBI4_MYOLU/10-176 [subseq from] RAB7A, member RAS oncogene family OS=Myotis lucifugus OX=59463 GN=RAB7A PE=4 SV=1\n-----KVIILGDSGVGKTSLMNQYVNKKFSNQYKATIGaDFLTKEVMVDDRLVTMQIWDTAGQERFQSLGVAFYRGADCCVLVFDVTAPNTFKTLDSWRDEFliqASPRDPENFPFVVLGNKIDLENRQVATKRAQAWCYSkNNIPYFETSAKEAINVEQAFQTIARNALKQ---\n>tr|G3QS20|G3QS20_GORGO/10-176 [subseq from] RAB7A, member RAS oncogene family OS=Gorilla gorilla gorilla OX=9595 GN=RAB7A PE=4 SV=1\n-----KVIILGDSGVGKTSLMNQYVNKKFSNQYKATIGaDFLTKEVMVDDRLVTMQIWDTAGQERFQSLGVAFYRGADCCVLVFDVTAPNTFKTLDSWRDEFliqASPRDPENFPFVVLGNKIDLENRQVATKRAQAWCYSkNNIPYFETSAKEAINVEQAFQTIARNALKQ---\n>tr|G7N7V5|G7N7V5_MACMU/10-176 [subseq from] RAB7A, member RAS oncogene family OS=Macaca mulatta OX=9544 GN=RAB7A PE=2 SV=1\n-----KVIILGDSGVGKTSLMNQYVNKKFSNQYKATIGaDFLTKEVMVDDRLVTMQIWDTAGQERFQSLGVAFYRGADCCVLVFDVTAPNTFKTLDSWRDEFliqASPRDPENFPFVVLGNKIDLENRQVATKRAQAWCYSkNNIPYFETSAKEAINVEQAFQTIARNALKQ---\n>tr|H0WX97|H0WX97_OTOGA/10-176 [subseq from] Uncharacterized protein OS=Otolemur garnettii OX=30611 GN=RAB7A PE=4 SV=1\n-----KVIILGDSGVGKTSLMNQYVNKKFSNQYKATIGaDFLTKEVMVDDRLVTMQIWDTAGQERFQSLGVAFYRGADCCVLVFDVTAPNTFKTLDSWRDEFliqASPRDPENFPFVVLGNKIDLENRQVATKRAQAWCYSkNNIPYFETSAKEAINVEQAFQTIARNALKQ---\n>tr|H2P9E8|H2P9E8_PONAB/10-176 [subseq from] Ras-related protein Rab-7a OS=Pongo abelii OX=9601 GN=RAB7A PE=4 SV=1\n-----KVIILGDSGVGKTSLMNQYVNKKFSNQYKATIGaDFLTKEVMVDDRLVTMQIWDTAGQERFQSLGVAFYRGADCCVLVFDVTAPNTFKTLDSWRDEFliqASPRDPENFPFVVLGNKIDLENRQVATKRAQAWCYSkNNIPYFETSAKEAINVEQAFQTIARNALKQ---\n>tr|H2QNB3|H2QNB3_PANTR/10-176 [subseq from] RAB7A, member RAS oncogene family OS=Pan troglodytes OX=9598 GN=RAB7A PE=2 SV=1\n-----KVIILGDSGVGKTSLMNQYVNKKFSNQYKATIGaDFLTKEVMVDDRLVTMQIWDTAGQERFQSLGVAFYRGADCCVLVFDVTAPNTFKTLDSWRDEFliqASPRDPENFPFVVLGNKIDLENRQVATKRAQAWCYSkNNIPYFETSAKEAINVEQAFQTIARNALKQ---\n>tr|K9IYT6|K9IYT6_DESRO/10-176 [subseq from] Putative ras-related protein rab-7a OS=Desmodus rotundus OX=9430 PE=2 SV=1\n-----KVIILGDSGVGKTSLMNQYVNKKFSNQYKATIGaDFLTKEVMVDDRLVTMQIWDTAGQERFQSLGVAFYRGADCCVLVFDVTAPNTFKTLDSWRDEFliqASPRDPENFPFVVLGNKIDLENRQVATKRAQAWCYSkNNIPYFETSAKEAINVEQAFQTIARNALKQ---\n>tr|L5KWL6|L5KWL6_PTEAL/10-176 [subseq from] Ras-related protein Rab-7a OS=Pteropus alecto OX=9402 GN=PAL_GLEAN10002856 PE=4 SV=1\n-----KVIILGDSGVGKTSLMNQYVNKKFSNQYKATIGaDFLTKEVMVDDRLVTMQIWDTAGQERFQSLGVAFYRGADCCVLVFDVTAPNTFKTLDSWRDEFliqASPRDPENFPFVVLGNKIDLENRQVATKRAQAWCYSkNNIPYFETSAKEAINVEQAFQTIARNALKQ---\n>tr|L5LWV6|L5LWV6_MYODS/10-176 [subseq from] Ras-related protein Rab-7a OS=Myotis davidii OX=225400 GN=MDA_GLEAN10019381 PE=4 SV=1\n-----KVIILGDSGVGKTSLMNQYVNKKFSNQYKATIGaDFLTKEVMVDDRLVTMQIWDTAGQERFQSLGVAFYRGADCCVLVFDVTAPNTFKTLDSWRDEFliqASPRDPENFPFVVLGNKIDLENRQVATKRAQAWCYSkNNIPYFETSAKEAINVEQAFQTIARNALKQ---\n>tr|L8Y5D0|L8Y5D0_TUPCH/10-176 [subseq from] Ras-related protein Rab-7a OS=Tupaia chinensis OX=246437 GN=TREES_T100014507 PE=4 SV=1\n-----KVIILGDSGVGKTSLMNQYVNKKFSNQYKATIGaDFLTKEVMVDDRLVTMQIWDTAGQERFQSLGVAFYRGADCCVLVFDVTAPNTFKTLDSWRDEFliqASPRDPENFPFVVLGNKIDLENRQVATKRAQAWCYSkNNIPYFETSAKEAINVEQAFQTIARNALKQ---\n>tr|M3WRD9|M3WRD9_FELCA/10-176 [subseq from] RAB7A, member RAS oncogene family OS=Felis catus OX=9685 GN=RAB7A PE=4 SV=2\n-----KVIILGDSGVGKTSLMNQYVNKKFSNQYKATIGaDFLTKEVMVDDRLVTMQIWDTAGQERFQSLGVAFYRGADCCVLVFDVTAPNTFKTLDSWRDEFliqASPRDPENFPFVVLGNKIDLENRQVATKRAQAWCYSkNNIPYFETSAKEAINVEQAFQTIARNALKQ---\n>tr|M3Z0W1|M3Z0W1_MUSPF/10-176 [subseq from] RAB7A, member RAS oncogene family OS=Mustela putorius furo OX=9669 GN=RAB7A PE=4 SV=1\n-----KVIILGDSGVGKTSLMNQYVNKKFSNQYKATIGaDFLTKEVMVDDRLVTMQIWDTAGQERFQSLGVAFYRGADCCVLVFDVTAPNTFKTLDSWRDEFliqASPRDPENFPFVVLGNKIDLENRQVATKRAQAWCYSkNNIPYFETSAKEAINVEQAFQTIARNALKQ---\n>tr|Q4FJQ0|Q4FJQ0_MOUSE/10-176 [subseq from] Rab7 OS=Mus musculus OX=10090 GN=Rab7 PE=1 SV=1\n-----KVIILGDSGVGKTSLMNQYVNKKFSNQYKATIGaDFLTKEVMVDDRLVTMQIWDTAGQERFQSLGVAFYRGADCCVLVFDVTAPNTFKTLDSWRDEFliqASPRDPENFPFVVLGNKIDLENRQVATKRAQAWCYSkNNIPYFETSAKEAINVEQAFQTIARNALKQ---\n>tr|S7MUY1|S7MUY1_MYOBR/10-176 [subseq from] Ras-related protein Rab-7a OS=Myotis brandtii OX=109478 GN=D623_10029918 PE=4 SV=1\n-----KVIILGDSGVGKTSLMNQYVNKKFSNQYKATIGaDFLTKEVMVDDRLVTMQIWDTAGQERFQSLGVAFYRGADCCVLVFDVTAPNTFKTLDSWRDEFliqASPRDPENFPFVVLGNKIDLENRQVATKRAQAWCYSkNNIPYFETSAKEAINVEQAFQTIARNALKQ---\n>tr|U3DP52|U3DP52_CALJA/10-176 [subseq from] Ras-related protein Rab-7a OS=Callithrix jacchus OX=9483 GN=RAB7A PE=2 SV=1\n-----KVIILGDSGVGKTSLMNQYVNKKFSNQYKATIGaDFLTKEVMVDDRLVTMQIWDTAGQERFQSLGVAFYRGADCCVLVFDVTAPNTFKTLDSWRDEFliqASPRDPENFPFVVLGNKIDLENRQVATKRAQAWCYSkNNIPYFETSAKEAINVEQAFQTIARNALKQ---\n>tr|A0A814TEH5|A0A814TEH5_9BILA/6-175 [subseq from] Hypothetical protein OS=Adineta steineri OX=433720 GN=JYZ213_LOCUS24614 PE=4 SV=1\nGIFNFKLLIIGESSVGKSSLMTRFVDETFQPTFIPTIGVDFKvRTLIIDGYQCKIQIWDTAGQERFRVITTTYYRDAAGVLIVYDVTNRETFSHVCRWIDEIKKYCDD-NIVKVLVGNKDDVVSkddqsirKVVPTQEVEQYAEKMNMPFFETSAKDNKNIHEVFHTVARI-------\n>tr|A0A2Y9MGR4|A0A2Y9MGR4_DELLE/10-176 [subseq from] ras-related protein Rab-7a OS=Delphinapterus leucas OX=9749 GN=RAB7A PE=4 SV=1\n-----KVIILGDSGVGKTSLMNQYVNKKFSNQYKATIGaDFLTKEVMVDDRLVTMQIWDTAGQERFQSLGVAFYRGADCCVLVFDVTAPNTFKTLDSWRDEFliqASPRDPENFPFVVLGNKIDLENRQVATKRAQAWCYSkNNIPYFETSAKEAINVEQAFQTIARNALKQ---\n>tr|A0A1A8HUH9|A0A1A8HUH9_NOTKU/307-472 [subseq from] Uncharacterized protein (Fragment) OS=Nothobranchius kuhntae OX=321403 GN=Nfu_g_1_008252 PE=4 SV=1\n----YRVVLAGDAGAGKSSLLLRLTLNEFRGDIQTTLGvDFQMKRMLVDGETTSLQIWDTAGQERFRSIAKSYFRKAHGVLLLYDVTSESSFLNVRAWVDEIQES--TDGVALCVVGNKVDLreqlPAgSCVSTSHGEQLAKAYGALFCETSAKDGTNVVEAVLHLAREVKK----\n>sp|P09527|RAB7A_RAT/10-176 [subseq from] Ras-related protein Rab-7a OS=Rattus norvegicus OX=10116 GN=Rab7a PE=1 SV=2\n-----KVIILGDSGVGKTSLMNQYVNKKFSNQYKATIGaDFLTKEVMVDDRLVTMQIWDTAGQERFQSLGVAFYRGADCCVLVFDVTAPNTFKTLDSWRDEFliqASPRDPENFPFVVLGNKIDLENRQVATKRAQAWCYSkNNIPYFETSAKEAINVEQAFQTIARNALKQ---\n>tr|A0A821S7E3|A0A821S7E3_9NEOB/10-176 [subseq from] (mimic poison frog) hypothetical protein OS=Ranitomeya imitator OX=111125 GN=RIMITATOR_LOCUS3908145 PE=4 SV=1\n-----KVIILGDSGVGKTSLMNQYVNKKFSNQYKATIGaDFLTKEVMVDDRLVTMQIWDTAGQERFQSLGVAFYRGADCCVLVFDVTAPNTFKTLDSWRDEFliqASPRDPENFPFVVLGNKIDLENRQVATKRAQAWCYSkNNIPYFETSAKEAINVEQAFQTIARNALKQ---\n>tr|A1YSB1|A1YSB1_ANOGA/23-188 [subseq from] Rab5 OS=Anopheles gambiae OX=7165 PE=2 SV=1\n--CQFKLVLLGESAVGKSSLVLRFVKGQFHEYQESTIGAAFLTQTLcIDDTTVKFEIWDTAGQERYHSLAPMYYRGAQAAIVVYDIQNSDSFARAKTWVKELQRQ-ASPNIVIALAGNKADLAnSRVVDYEEAKQYADDNRLLFMETSAKTAVNVNDIFLAIAKKLPKN---\n>tr|A0A0K9RX32|A0A0K9RX32_SPIOL/9-167 [subseq from] Uncharacterized protein OS=Spinacia oleracea OX=3562 GN=SOVF_024360 PE=4 SV=1\n----FKLLLIGDSGVGKSCLLLRFADDAYLESYISTIGK--IRTVEQDGKSVKLQIWDTAGQERFRTITSSYYRGAHGIIVVYDVTDQESFDNVKQWLNEIDRYA-SDNVNKLLVGNKCDLTAnKVVSYETGKAFADELGIPFMETSAKSATNVEHAFMAMTGAIK-----\n>tr|A0A200R515|A0A200R515_9MAGN/13-173 [subseq from] Small GTPase superfamily OS=Macleaya cordata OX=56857 GN=BVC80_1835g141 PE=4 SV=1\n----FKIVLIGDSGVGKSNILSRFTRNEFCLESKSTIGVEFAtRTLQVDGKTVKAQIWDTAGQERYRAITSAYYRGAVGALLVYDITKRQTFDNVQRWLRELRDHADSN-IVILMAGNKSDLKHlRAVAEEDAQVLAEKEGLSFLETSALEALNVEKAFQTILTEI------\n>tr|A0A835RV32|A0A835RV32_VANPL/15-176 [subseq from] Uncharacterized protein OS=Vanilla planifolia OX=51239 GN=HPP92_002014 PE=4 SV=1\n----FKLLMIGDSGVGKSSLLLRFTSDSFED-LSPTIGVDFKvKLVTIGGKKLKLAIWDTAGQERFRTLTSSYYRGAQGIIMVYDVTRRDTFTNLSDvWAKEIDLYSTNQDCIKMLVGNKVDKESERVVTkKEGIDFAREYGCLFLECSAKTRVNVEKCFEELVLKI------\n>tr|A0A1U8FR11|A0A1U8FR11_CAPAN/7-167 [subseq from] GTP-binding protein YPTC4 OS=Capsicum annuum OX=4072 GN=T459_07094 PE=4 SV=1\n----FKYIIIGDTGVGKSCLLLQFTDKRFQPVHDLTIGVEFgARMVTIDGRPIKLQIWDTAGQESFRSITRSYYRGAAGALLVYDITRRETFNHLASWLEDARQH-ANPNMTIMLVGNKSDLSHRrAVSKEEGEQFAKENGLLFLEASARTAQNVEEAFIQTAAKI------\n>tr|A0A2G3ACN4|A0A2G3ACN4_CAPAN/7-167 [subseq from] ras-related protein RABB1b OS=Capsicum annuum OX=4072 GN=LOC107860703 PE=4 SV=1\n----FKYIIIGDTGVGKSCLLLQFTDKRFQPVHDLTIGVEFgARMVTIDGRPIKLQIWDTAGQESFRSITRSYYRGAAGALLVYDITRRETFNHLASWLEDARQH-ANPNMTIMLVGNKSDLSHRrAVSKEEGEQFAKENGLLFLEASARTAQNVEEAFIQTAAKI------\n>tr|A0A2G3DA25|A0A2G3DA25_CAPCH/7-167 [subseq from] GTP-binding protein YPTC4 OS=Capsicum chinense OX=80379 GN=BC332_06117 PE=4 SV=1\n----FKYIIIGDTGVGKSCLLLQFTDKRFQPVHDLTIGVEFgARMVTIDGRPIKLQIWDTAGQESFRSITRSYYRGAAGALLVYDITRRETFNHLASWLEDARQH-ANPNMTIMLVGNKSDLSHRrAVSKEEGEQFAKENGLLFLEASARTAQNVEEAFIQTAAKI------\n>tr|A0A7K5SC18|A0A7K5SC18_LANLU/22-190 [subseq from] RASLC protein (Fragment) OS=Lanius ludovicianus OX=28713 GN=Rasl12 PE=4 SV=1\n---ECNVAILGCRGAGKSALTVKFLTKRFISEYDPNLEDTYSSEELVDQQPVLLKVMDTADQDGP-GNCERYLCWASAFLVVYSIDDRKSFEGCQRYLEVLALHaQGCQcRCPVLLLGNKLDMEQyRQVPSAEGMSLASRFGCLFHEVSAcQDFARVQHVFHEAVREVRRQAE-\n>tr|A0A6J2MFB0|A0A6J2MFB0_9CHIR/20-186 [subseq from] ras-related protein Rab-5C OS=Phyllostomus discolor OX=89673 GN=RAB5C PE=4 SV=1\n--CQFKLVLLGESAVGKSSLVLRFVKGQFHEYQESTIGAAFLTQTVcLDDTTVKFEIWDTAGQERYHSLAPMYYRGAQAAIVVYDITNTDTFARAKNWVKELQRQ-ASPNIVIALAGNKADLAvKRAVEFQEAQAYADDNSLLFMETSAKTAMNVNEIFMAIAKKLPKNE--\n>tr|A0A5G2R7B1|A0A5G2R7B1_PIG/12-173 [subseq from] Ras-related protein Rab-11A OS=Sus scrofa OX=9823 GN=RAB11A PE=1 SV=1\n----FPVVLIGDSGVGKSNLLSRFTRNEFNLESKSTIGVEFaTRSIQVDGKTIKAQIWDTAGQERYRAITSAYYRGAVGALLVYDIAKHLTYENVERWLKELRDHADSN-IVIMLVGNKSDLRhLRAVPTDEARAFAEKNGLSFIETSALDSTNVEAAFQTILTEIY-----\n>tr|A0A2I3FYP6|A0A2I3FYP6_NOMLE/12-173 [subseq from] Uncharacterized protein OS=Nomascus leucogenys OX=61853 GN=RAB11A PE=4 SV=1\n----FPVVLIGDSGVGKSNLLSRFTRNEFNLESKSTIGVEFaTRSIQVDGKTIKAQIWDTAGQERYRAITSAYYRGAVGALLVYDIAKHLTYENVERWLKELRDHADSN-IVIMLVGNKSDLRhLRAVPTDEARAFAEKNGLSFIETSALDSTNVEAAFQTILTEIY-----\n>tr|A0A830BCL3|A0A830BCL3_9LAMI/13-175 [subseq from] RAS-related protein rabe1c OS=Phtheirospermum japonicum OX=374723 GN=PHJA_000394400 PE=4 SV=1\n--------FLSSAGVGKSCLLLRFSDGSFTTSFITTIGIDFKiRTVELDGKRIKLQIWDTAGQERFRTITtgKAYYRGAMGILLVYDVTDESSFNNIRNWIRNIEQ-HASDNVNKILVGNKADMDesKRAVPTSKGQALADEYGIKFFETSAKTNLNVEEVFFSIARDIKQR---\n>tr|A0A4U1FGG5|A0A4U1FGG5_MONMO/92-252 [subseq from] Uncharacterized protein OS=Monodon monoceros OX=40151 GN=EI555_004188 PE=4 SV=1\n---DFRVVVLGSAGVGKSALVQRWVRGNFREAYLPTIEDTYRQALGCSHKAGALHITDTTGGRRYRGLQRLAIARGHAFILVYSVTKKQTLEELKPLYELIRQLKGNnpQKCPIILVGNKCDESPREVSEKEGAAYASEWNCAFLETSAKMNINVQELFQMLIN--------\n>tr|A0A553Q1B5|A0A553Q1B5_9TELE/23-191 [subseq from] Uncharacterized protein OS=Danionella translucida OX=623744 GN=DNTS_018514 PE=4 SV=1\n---EVNIVILGGRGSGKSALTVKFLTKRFISEYDPSLEDTYTSEEVVDQQPVLVKVMDTADQDGP-MNCERYLSWANAFIVVYSINSRHSFELCLQYLQTLSIYfKGlQPEAPVILLGNKLDMERyRQVSKADGAALALRFGCQFFEVSACLdFLSVKHIFHEAVREVRRETE-\n>tr|T1IZ87|T1IZ87_STRMM/7-171 [subseq from] Uncharacterized protein OS=Strigamia maritima OX=126957 PE=4 SV=1\n----FKYIIIGDTGVGKSCLLLQFTDKRFQPVHDLTIGKCVefgARMITIDGKQIKLQIWDTAGQEAFRSITRSYYRGAAGALLVYDITRRDTFNHLTTWLEDARQHSNSN-MVIMLIGNKSDLESRRdVKKEEGEAFAREHNLIFMETSAKTAANVEEAFINTAKEIYE----\n>tr|A0A6J1G4Z7|A0A6J1G4Z7_CUCMO/13-173 [subseq from] ras-related protein Rab11C OS=Cucurbita moschata OX=3662 GN=LOC111450970 PE=4 SV=1\n----FKIVLIGDSGVGKSNILSRFTRNEFCLESKSTIGVEFStRTLEVEGKTVKAQIWDTAGQERYRAITSAYYRGAVGALLVYDLTKRQTFDNVQRWLRELRDHADSN-IVIVMIGNKSDLNHlRAVSEDDGQAMAEKEGLSFIETSALDATNIDKAFQTILTEI------\n>tr|Q3SCZ6|Q3SCZ6_PARTE/12-175 [subseq from] Rab_A27 protein OS=Paramecium tetraurelia OX=5888 GN=rab_A27 PE=4 SV=1\n----YKLVLIGDSGVGKTNILNQFTRGEFLQDSKTTIGVEFaSKNVILDDKTIKAQIWDTAGQERYRAITSAYYRGAVGAMIIYDITKSLTFENVDKWMKELKENADP-SLQIMIVGNKTDQKhIRQVATDCAIAYAQRNGVAFIETSAKDGTNVEDAFKNILQQIYKS---\n>tr|A0A836EN18|A0A836EN18_9HYME/52-211 [subseq from] RHES protein (Fragment) OS=Acromyrmex insinuator OX=230686 GN=Rasd2_1 PE=4 SV=1\n---RHKIVVMGAAKVGKSAIINQFLYNTFTPKYKRTVEEMHHGNFNVSGIHLLLDILDTSGWYEFPAMRELYIKSAGAFILVYDVNDSNTFLEMKTLRAQIHSTKG--EVPIVVVGNKIDLVktEKEVETERTREFVtTTWKNGFVEVSAKDDLNISQIFKELLI--------\n>tr|B3RQZ5|B3RQZ5_TRIAD/8-168 [subseq from] Uncharacterized protein OS=Trichoplax adhaerens OX=10228 GN=TRIADDRAFT_49948 PE=4 SV=1\n----LKILIIGEAGVGKSSLLLRFTDDQFDPEQSATIGVDFKiKTVNVEGNRVKLAIWDTAGQERFRTLTPSYYRGAQGVILVYDTSKRTSFDKLENWLTELRTYCTKRDVIKMLVGNKIDKDQREVDTLTGTNFARRYQMLFTECSAKTCDHVQDAFDELVHKI------\n>tr|H3CTI4|H3CTI4_TETNG/8-171 [subseq from] RAB18A, member RAS oncogene family OS=Tetraodon nigroviridis OX=99883 PE=4 SV=1\n-LTTLKILIIGESGVGKSSLLLRFTDDTFDPDQAATIGVDFKvKTLTVDGNKAKLAIWDTAGQERFRTLTPSYYRGAQGVILVYDVTRRETFTKLDNWLNELETYCTRNDLVKMLVGNKIDRENHEVEKPEGLKFARKHSMLFIESSAKTRDGVQCAFEELVEKI------\n>tr|A0A7J8BZD0|A0A7J8BZD0_MOLMO/9-165 [subseq from] RAB35, member RAS oncogene family OS=Molossus molossus OX=27622 GN=HJG59_015196 PE=4 SV=1\n----FKLLIIGDSGVGKSSLLLRFADNTFSGSYITTIGVDFKiRTVEINGEKVKLQIWDTAGQERFRTITSTYYRGTHGVIVVYDVTSAESFVNVKRWLHEINQ--NCDDVCRILVGNKNDDPERkVVETEDAYKFAGQMGIQLFETSAKENVNVEEGLFPLL---------\n>tr|A0A369S7G5|A0A369S7G5_9METZ/8-168 [subseq from] Ras-related protein Rab-18 OS=Trichoplax sp. H2 OX=287889 GN=TrispH2_004787 PE=4 SV=1\n----LKILIIGEAGVGKSSLLLRFTDDQFDPEQSATIGVDFKiKTVNVEGNRVKLAIWDTAGQERFRTLTPSYYRGAQGVILVYDTSKRTSFDKLENWLTELRTYCTQRDVIKMLVGNKIDKDQREVDTLTGTNFARRYQMLFTECSAKTCDHVQDAFDELVHKI------\n>tr|A0A068TN15|A0A068TN15_COFCA/13-174 [subseq from] Uncharacterized protein OS=Coffea canephora OX=49390 GN=GSCOC_T00015027001 PE=4 SV=1\n----FKVVLIGDSGVGKSNLLSRFTRNEFCLESKSTIGVEFAtRTLQVEGRTIKAQIWDTAGQERYRAITSAYYRGALGALLVYDVTKPTTFDNVSRWLKELRDHADSN-IVIMLIGNKTDLKHlRAVATEDAQSFAEKEGLAFIETSALEATNVEKAFQTILGDIY-----\n>tr|A0A6P6WDA6|A0A6P6WDA6_COFAR/13-174 [subseq from] ras-related protein RABA2a OS=Coffea arabica OX=13443 GN=LOC113731935 PE=4 SV=1\n----FKVVLIGDSGVGKSNLLSRFTRNEFCLESKSTIGVEFAtRTLQVEGRTIKAQIWDTAGQERYRAITSAYYRGALGALLVYDVTKPTTFDNVSRWLKELRDHADSN-IVIMLIGNKTDLKHlRAVATEDAQSFAEKEGLAFIETSALEATNVEKAFQTILGDIY-----\n>tr|A0A4Z1FL88|A0A4Z1FL88_9HELO/13-109 [subseq from] Uncharacterized protein OS=Botrytis paeoniae OX=278948 GN=BPAE_0174g00120 PE=4 SV=1\n------ITILGDGGVGKSALTLRLVKSQWTSDYDPTIEDSYTLTRRIDGQTYHLSIIDTAGQEEYRGMWQSAngSMRSDAFLLVYDITRRESLDALDWFDELV---------------------------------------------------------------------\n>tr|A0A7N8XD15|A0A7N8XD15_9TELE/21-186 [subseq from] Ras-related protein Rab-5C-like OS=Mastacembelus armatus OX=205130 PE=4 SV=1\n--CQFKLVLLGESAVGKSSLVLRFVKGQFHEFQESTIGAAFLTQTVcLDDTTVKFEIWDTAGQERYHSLAPMYYRGAQAAIVVYDITNTDTFARAKNWVKELQRQAN-PNIVIALAGNKADIANkRAVDLQEAQVYADDNSLLFMETSAKTAMNVNEIFMAIAKKLPKN---\n>tr|A0A131ZWJ2|A0A131ZWJ2_SARSC/7-168 [subseq from] Ras-related protein Rab-2A OS=Sarcoptes scabiei OX=52283 GN=QR98_0010710 PE=4 SV=1\n----FKYIIIGDTGVGKSCLLLQFTDKRFQPVHDLTIGVEFgARMITIDNKQIKLQIWDTAGQEAFRSITRSYYRGAAGALLVYDITRRETFNHLTTWLEDARQHSNSSM-VIMLIGNKCDLDSRrEVRREEGEAFAREHGLIFMETSAKTAANVEEAFINNAKEIY-----\n>tr|A0A4X1TDC2|A0A4X1TDC2_PIG/12-173 [subseq from] Ras-related protein Rab-11A OS=Sus scrofa OX=9823 GN=RAB11A PE=4 SV=1\n----FPVVLIGDSGVGKSNLLSRFTRNEFNLESKSTIGVEFaTRSIQVDGKTIKAQIWDTAGQERYRAITSAYYRGAVGALLVYDIAKHLTYENVERWLKELRDHADSN-IVIMLVGNKSDLRhLRAVPTDEARAFAEKNGLSFIETSALDSTNVEAAFQTILTEIY-----\n>tr|A0A1A8WIV0|A0A1A8WIV0_9APIC/99-265 [subseq from] Ras-related protein Rab-1A, putative (RAB1a) OS=Plasmodium ovale curtisi OX=864141 GN=POVCU1_024190 PE=4 SV=1\n----YKIILIGDSGVGKSCILLRFSDDHFTESYITTIGVDFRFRTIkVNEKIVKLQIWDTAGQERFRTITSAYYRGADGIIIIYDTTDRNSFLHINDWVNEIDKYTN-EETCKLLVGNKADCKDeMEIPTTEGENKAKELNIPFIETSAKDSTNVELAFTMITQELIKKKKK\n>tr|A0A1J6IX49|A0A1J6IX49_NICAT/13-173 [subseq from] Ras-related protein rab11a OS=Nicotiana attenuata OX=49451 GN=RAB11A PE=4 SV=1\n----FKIVLIGDSGVGKSNILSRFTRNEFCLESKSTIGVEFAtRTLQVEGKTVKAQIWDTAGQERYRAITSAYYRGAVGALLVYDITKRQTFDNVQRWLRELRDHADSN-IVIILAGNKSDLKHlRAVSEQDGQALAEKEGLSFLETSALEALNVDKAFQTILTDI------\n>tr|A0A1S4CT21|A0A1S4CT21_TOBAC/13-173 [subseq from] ras-related protein Rab11A OS=Nicotiana tabacum OX=4097 GN=LOC107822248 PE=4 SV=1\n----FKIVLIGDSGVGKSNILSRFTRNEFCLESKSTIGVEFAtRTLQVEGKTVKAQIWDTAGQERYRAITSAYYRGAVGALLVYDITKRQTFDNVQRWLRELRDHADSN-IVIILAGNKSDLKHlRAVSEQDGQALAEKEGLSFLETSALEALNVDKAFQTILTDI------\n>tr|A0A1U7XXW0|A0A1U7XXW0_NICSY/13-173 [subseq from] ras-related protein Rab11A OS=Nicotiana sylvestris OX=4096 GN=LOC104242409 PE=4 SV=1\n----FKIVLIGDSGVGKSNILSRFTRNEFCLESKSTIGVEFAtRTLQVEGKTVKAQIWDTAGQERYRAITSAYYRGAVGALLVYDITKRQTFDNVQRWLRELRDHADSN-IVIILAGNKSDLKHlRAVSEQDGQALAEKEGLSFLETSALEALNVDKAFQTILTDI------\n>tr|A0A7D9HS43|A0A7D9HS43_PARCT/7-168 [subseq from] Ras-related protein Rab-21 OS=Paramuricea clavata OX=317549 GN=PACLA_6A004056 PE=3 SV=1\n-RYQFKIVLLGEGCVGKTSLVLRYCQDKFNDKHLTTLQASYlTKKLNIDGKRVGLSIWDTAGQERFHALGPIYYRDSNGAILVYDITDEDSFQKVKNWVKELRKIL-GDDICLCIVGNKIDLErDRHVDGAEAEAYAKSVGAKHLLASAKLNKGVDELFLELAK--------\n>tr|A0A851WRV6|A0A851WRV6_9CORV/23-186 [subseq from] RAB7B protein (Fragment) OS=Corvus moneduloides OX=1196302 GN=Rab7b PE=4 SV=1\n---DLKIIIIGALGVGKTSLLHQYVHKTFYEDYRTTLGASILtKVLAVDNSPLKLQIWDTGGQERFRSMVSTFYKGSDGCVLAFDVTDRESFEALDNWRDDFleKVISREQDFPMVVLGNKIDLCDRQVPEETASAWCKEKDIPYFEVSAKNNINVAEAFETLAKQA------\n>tr|A0A7K6GZ24|A0A7K6GZ24_9PASS/26-197 [subseq from] RSLBA protein (Fragment) OS=Malurus elegans OX=720584 GN=Rasl11a PE=4 SV=1\n---QIRLVVLGARGVGKSAMIVRFLTKRFIGDYEPNTGSLYSRLVHLDGDHVAVEIQDTPGyiqmQEDCVQVLDSLsrcVKWAEGFLLVYSITDYSSYQSVQPLYQHIRKVHPDTRTPIIIVGNKADLlHARQVQAKEGLQLANELGSLFLEIStSEDSQGVCDVFQYLCKEVSK----\n>tr|A0A7K6PUX9|A0A7K6PUX9_9CORV/23-186 [subseq from] RAB7B protein (Fragment) OS=Ifrita kowaldi OX=461245 GN=Rab7b PE=4 SV=1\n---DLKIIIIGALGVGKTSLLHQYVHKTFYEDYRTTLGASILtKVLAVDSSPLKLQIWDTGGQERFRSMVSTFYKGSDGCMLAFDVTDRESFEALDNWRDDFleKVIPREQDFPMVVLGNKIDLSDRQVPEATASAWCKEKDIPYFEVSAKNNINVAEAFETLAKQA------\n>tr|A0A6J3DN91|A0A6J3DN91_AYTFU/87-251 [subseq from] GTP-binding protein RAD OS=Aythya fuligula OX=219594 GN=RRAD PE=3 SV=1\n----YKVILLGEHGVGKTSLARIFGGVEDCAEAE-EAGNTYDRSIVVDGEEASLVVFDIWEQDDSQWLQNHCMKMGDAYIIVYSVTDKVSFEKASELRIQLRRARQTEDIPIILVGNKSDLvRSREVSVDEGRACAVVFDCKFIETSAALHHNVKDLFEGIVRQIRLRKD-\n>tr|A0A7K7KJB4|A0A7K7KJB4_9AVES/87-251 [subseq from] RAD protein (Fragment) OS=Asarcornis scutulata OX=75869 GN=Rrad PE=3 SV=1\n----YKVILLGEHGVGKTSLARIFGGVEDCAEAE-EAGNTYDRSIVVDGEEASLVVFDIWEQDDSQWLQNHCMKMGDAYIIVYSVTDKVSFEKASELRIQLRRARQTEDIPIILVGNKSDLvRSREVSVDEGRACAVVFDCKFIETSAALHHNVKDLFEGIVRQIRLRKD-\n>tr|A0A1B7MQG0|A0A1B7MQG0_9AGAM/7-172 [subseq from] Uncharacterized protein OS=Rhizopogon vinicolor AM-OR11-026 OX=1314800 GN=K503DRAFT_851481 PE=4 SV=1\n-----KVIILGDSGVGKTSLMNQFVNSRFNSQYKATIGaDFLTKEVTVDNRLVTMQIWDTAGQERFQSLGVAYYRGADCCVLVYDVNNSKSFENLNNWRDEFliqASPHDAERFPFVVLGNKIDVDEsrRQVTQKRVLAWCQSKGnIPYFETSAKEAVNVQEAFAVVARNA------\n>tr|A0A1J8PQJ1|A0A1J8PQJ1_9AGAM/7-172 [subseq from] Uncharacterized protein OS=Rhizopogon vesiculosus OX=180088 GN=AZE42_04583 PE=4 SV=1\n-----KVIILGDSGVGKTSLMNQFVNSRFNSQYKATIGaDFLTKEVTVDNRLVTMQIWDTAGQERFQSLGVAYYRGADCCVLVYDVNNSKSFENLNNWRDEFliqASPHDAERFPFVVLGNKIDVDEsrRQVTQKRVLAWCQSKGnIPYFETSAKEAVNVQEAFAVVARNA------\n>tr|R7UFL0|R7UFL0_CAPTE/10-172 [subseq from] Uncharacterized protein OS=Capitella teleta OX=283909 GN=CAPTEDRAFT_19151 PE=4 SV=1\n---AFKILVLGDSSVGKTCLIHRYCDDTFYETYVSTIGiDCKQRETMLDQIPVRLRIWDTAGQERFRTLTTAYYRGAQGILLVFDITNEDSFSHLSYWLKNIEEM-GSADICKVLVGNKCDLEkDRAVPTDRATKLAKNFGVKFFETSCKTNECVTAAFEYLASMIK-----\n>tr|A0A2C9V9V6|A0A2C9V9V6_MANES/7-167 [subseq from] Uncharacterized protein OS=Manihot esculenta OX=3983 GN=MANES_09G072300 PE=4 SV=1\n----FKYIIIGDTGVGKSCLLLQFTDKRFQPVHDLTIGVEFgARMITIDNKPIKLQIWDTAGQESFRSITRSYYRGAAGALLVYDITRRETFNHLASWLEDARQHA-NANMTIMLIGNKCDLAHrRAVSTEEGEQFAKEHGLIFMEASAKTAQNVEEAFIKTAATI------\n>tr|A0A6M2DFT9|A0A6M2DFT9_9NEOP/10-172 [subseq from] Putative rab subfamily protein of small gtpase OS=Xenopsylla cheopis OX=163159 PE=4 SV=1\n-----KVIILGNSGVGKTSLMNQYVNKRFSNQYKATIGaDFLTKEVMVDDRIITMQIWDTAGQERFQSLGVAFYRGADCCVLVFDVSAPDTFKSLDSWRDEFliqASPRDPENFPFVVLGNKIDLESRAVSSKRAQQWCQSKnNIPYFETSAKEAVNVELAFQTIAKN-------\n>tr|W8B6B1|W8B6B1_CERCA/8-176 [subseq from] (Mediterranean fruit fly) hypothetical protein OS=Ceratitis capitata OX=7213 GN=RAB8A PE=2 SV=1\n---TYKVLVLGDSNVGKTCIVHRYCDEKYYDTYISTIGIDFKqKLINLDGVPIKLQIWDTAGQERFRTLTTAYYRGAMGILLMYDVTNLESYNNLSYWLRNIQE-NASPDVVKVLVGNKCECsaTQRAVDKERGEKIADNFDMPFFEVSCKCNINIEEAFLALARKIREQRER\n>tr|A0A553MSE8|A0A553MSE8_9TELE/30-190 [subseq from] Uncharacterized protein OS=Danionella translucida OX=623744 GN=DNTS_007819 PE=4 SV=1\n-LTTLKLLIIGESGVGKSSLLLRFTDDTFDPELAATIGVDFKvKTIAIDGNRAKLAIWDTAGQERFRTLTPSYYRGAQGVI---LVTKRDTFTKLENWLNELETYCTRNDLVKMLVGNKIDKENRLVDRNEGLKFARKHSMLFIEASAKTRDGVQCAFEELVEKI------\n>tr|A0A672NS93|A0A672NS93_SINGR/6-167 [subseq from] Ras-related protein Rab-11A OS=Sinocyclocheilus grahami OX=75366 GN=LOC107583770 PE=4 SV=1\n----FLVVLIGDSGVGKSNLLSRFTRNEFNLESKSTIGVEFaTRSIQVDGKTVKAQIWDTAGQERYRAITSAYYRGAVGALLVYDIAKHLTYENVERWLKELRDHADSN-IVIMLVGNKSDLRhLRAVPTDEARAFAEKNGLSFLETSALDSTNVETAFQTILTEIY-----\n>tr|A0A673N8T1|A0A673N8T1_9TELE/6-167 [subseq from] Ras-related protein Rab-11A OS=Sinocyclocheilus rhinocerous OX=307959 GN=LOC107742878 PE=4 SV=1\n----FLVVLIGDSGVGKSNLLSRFTRNEFNLESKSTIGVEFaTRSIQVDGKTVKAQIWDTAGQERYRAITSAYYRGAVGALLVYDIAKHLTYENVERWLKELRDHADSN-IVIMLVGNKSDLRhLRAVPTDEARAFAEKNGLSFLETSALDSTNVETAFQTILTEIY-----\n>tr|A0A4P9ZYA6|A0A4P9ZYA6_9FUNG/10-177 [subseq from] Small GTPase superfamily OS=Dimargaris cristalligena OX=215637 GN=BJ085DRAFT_42250 PE=4 SV=1\n-----KVIILGDSGVGKTSLMNQFVNKRFSNQYKATIGaDFLTKELIIDDKLVTIQIWDTAGQERFQSLGVAFYRGADCCVLCYDVNNAKSFETLDSWRDEFlvqASPRDPENFPFVVLGNKIDLEdsKRMVTQRRAMNWCQSKGnIPYFETSAKEAIKVDVAFETIAQNALK----\n>tr|A0A059LNT6|A0A059LNT6_9CHLO/19-187 [subseq from] Ras family protein OS=Helicosporidium sp. ATCC 50920 OX=1291522 GN=H632_c470p0 PE=4 SV=1\n----FKLLLIGDSGVGKSCLLLRFAvrvyaqDDTYTESYISTIGVDFKiRTVDLDSKVIKLQIWDTAGQERFRTITSSYYRGAHGIIVVFDVTDLESFNNVKQWLNEIDRYA-NENVNKLLVGNKVDLTSkRVVNFDTAKAFADEIGVPYIETSAKNATNVEQAFMTMAAEIKN----\n>tr|A0A3Q2PPV4|A0A3Q2PPV4_FUNHE/10-172 [subseq from] RAB10, member RAS oncogene family OS=Fundulus heteroclitus OX=8078 PE=4 SV=1\n----FKLLLIGDSGVGKTCVLFRFSDDAFNTTFISTIGIDFKiKTVELQGKKIKLQIWDTAGQERFHTITTSYYRGAMGIMLVYDITNAKSFENISKWLRNIDEH-ANEDVERMLLGNKCDMEDkRVVPKAKGEQIAREHNIRFFETSAKANINIEKAFLTLAEDILR----\n>tr|A0A6J2G5H2|A0A6J2G5H2_9PASS/22-190 [subseq from] ras-like protein family member 12 isoform X1 OS=Pipra filicauda OX=649802 GN=RASL12 PE=4 SV=1\n---ECNVAILGCRGAGKSALTVKFLTKRFISEYDPNLEDTYTSEELVDQQPVLLKVMDTADQDGP-GNCERYLCWASAFLVVYSIEDRRSFEGCQRYLEVLAlHARGcQRHCPVLLLGNKLDMDQyRQVPSAEGMSLASRFGCLFHEVSAcQDFTGVQHVFHEAVRAVRRQAE-\n>tr|A0A803SRV0|A0A803SRV0_ANOCA/16-177 [subseq from] Uncharacterized protein OS=Anolis carolinensis OX=28377 GN=LOC100563474 PE=4 SV=1\n----AKIVMAGESCVGKTSILQRYTERGPTASYIATIGIDFKvKTISLNDTTMQLQIWDTAGQERFHTFTTSFFRGAHGFVLVYDVTSTESFQGIAHWMKDIYE-KTDETINIILLGNKCDKEmERVIPKNRGEKLAWEYGIPFFETSAKDNINIDDAFSVLAEEIL-----\n>tr|A0A091NJ67|A0A091NJ67_9PASS/3-158 [subseq from] Ras-related protein Rab-37 (Fragment) OS=Acanthisitta chloris OX=57068 GN=N310_02336 PE=4 SV=1\n------VMLLGDSGVGKTCFLLQFKDGAFLSgTFIATVGIDFRNKVvLVDGVKVKLQIWDTAGQERFRSVTHAYYRDAQALLLLYDITSKMSFDNIRAWLTEIHEYA-QKDVVIMLLGNKADVSSeRAVRTEDGASLAREYGVPFMETSAKTGMNVELAFLAI----------\n>tr|A0A672HGI3|A0A672HGI3_SALFA/37-206 [subseq from] Uncharacterized protein OS=Salarias fasciatus OX=181472 GN=LOC115384759 PE=3 SV=1\n----FKIIVIGDSNVGKTCLTYRFCGGTFLKNPEATIGVDFRERtVELDGESIKLQIWDTAGQERFrKSMVEHYYRSVHAVIFVYDVTSLTSFHSIPDWIEECSRHSVGPLVPRIMVGNKCDLRDrREVPTSAAQRFADSYNFPLFETSAKDpaeKEHVDAIFLTLAYRLKSHK--\n>tr|A8WHV0|A8WHV0_DANRE/37-206 [subseq from] Zgc:101559 OS=Danio rerio OX=7955 GN=zgc:101559 PE=3 SV=1\n----FKIIVIGDSNVGKTCLTYRFCGGKFLSNPEATIGVDFRERtLQLDGENIKLQIWDTAGQERFrKSMVEHYYRNVHAIIFVYDVTSLASFESLPEWIEECNHHSVPPMVPRILVGNKCDLrESREVSTFLAQRLADSYNFPLFETSARDlaeKEHVDAIFLTLAYRLKNHK--\n>tr|A0A7I0YQ41|A0A7I0YQ41_DANPL/24-188 [subseq from] ras-related protein Rab-5B isoform X1 OS=Danaus plexippus plexippus OX=278856 GN=LOC116765368 PE=4 SV=1\n--CQFKLVLLGESAVGKSSLVLRFVKGQFHEYQESTIGAAFLTQTLcLDDTTVKFEIWDTAGQERYHSLAPMYYRGAQAAIVVYDITNQDTFGRAKNWVKELQRQ-ASPSIVIALAGNKSDLAAkRMVEFEEAQAYADENGLLFMETSAKTAMNVNDIFLAIANKLPK----\n>tr|A0A673LQR1|A0A673LQR1_9TELE/3-162 [subseq from] Ras-related protein Rab-11A OS=Sinocyclocheilus rhinocerous OX=307959 GN=LOC107738723 PE=4 SV=1\n------LVLIGDSGVGKSNLLSRFTRNEFNLESKSTIGVEFaTRSIQVDGKTVKAQIWDTAGQERYRAITSAYYRGAVGALLVYDIAKHLTYENVERWLKELRDHADSN-IVIMLVGNKSDLRhLRAVPTDEARAFAEKNGLSFLETSALDSTNVETAFQTILTEIY-----\n>tr|A0A0U5FX40|A0A0U5FX40_ASPCI/9-176 [subseq from] Putative Small GTPase AvaA OS=Aspergillus calidoustus OX=454130 GN=ASPCAL04443 PE=4 SV=1\n----LKIIILGDSGVGKTSLMNQYVNKKFSASYKATIGaDFLTKEVLVDDRVVTMQIWDTAGQERFQSLGVAFYRGADCCVLVYDVNNSKSFEALDSWRDEFliqASPRDPESFPFVVIGNKIDVEesKRMISSKRAMTFCQSKGnIPYFETSAKEAVNVEQAFEVIARSAL-----\n>tr|A0A7M5V4K5|A0A7M5V4K5_9CNID/30-207 [subseq from] Uncharacterized protein OS=Clytia hemisphaerica OX=252671 PE=4 SV=1\n----IKLLTLGDSGVGKTSLTIRFVCGGFENRFIPTIGMDLQEKIMVyhaknsDgskqarGQRVHLQLWDTAGQERFRSLTTAFFRDAMGFLLMFDLTHEESFVNVRSWLSQLQTHAYCEDPTIILIGNKTDLEAeRQVAEKAARDLADSLGIKYFETSAKTGENVNEAIDALLEQVMEQME-\n>tr|L8GVT4|L8GVT4_ACACA/68-198 [subseq from] Ras subfamily protein OS=Acanthamoeba castellanii str. Neff OX=1257118 GN=ACA1_090060 PE=3 SV=1\n--------------------------------------SLHRKELVVDDDKVTLDVLDTGGSEEHHYLHDKWLGWADGVVFVYDCHSAYSFDMIPRYRDEMAKVKGTKEFPVVLVANQTEGEeaGWEITSKEGRSIAYTYRCPFVEASAKTGLGVDSIFSNIVKEIKDK---\n>tr|A0A2S3HZ88|A0A2S3HZ88_9POAL/10-179 [subseq from] Uncharacterized protein OS=Panicum hallii OX=206008 GN=PAHAL_5G530800 PE=4 SV=1\n-----KVIILGDSGVGKTSLMNQYVNKKFSNQYKATIGaDFLTKEVQIDDRHFTLQIWDTAGQERFQSLGVAFYRGADCCVLVYDVNVTKSFEKLNNWREEFliqASPSDPENFPFVVLGNKIDVDggnSRTVSEKKAKAWCASKGnIPYFETSAKEGFNVEAAFECIARNAIKN---\n>tr|A0A3L6R107|A0A3L6R107_PANMI/10-179 [subseq from] Ras-related protein Rab7 OS=Panicum miliaceum OX=4540 GN=C2845_PM08G00750 PE=4 SV=1\n-----KVIILGDSGVGKTSLMNQYVNKKFSNQYKATIGaDFLTKEVQIDDRHFTLQIWDTAGQERFQSLGVAFYRGADCCVLVYDVNVTKSFEKLNNWREEFliqASPSDPENFPFVVLGNKIDVDggnSRTVSEKKAKAWCASKGnIPYFETSAKEGFNVEAAFECIARNAIKN---\n>tr|A0A852FDW1|A0A852FDW1_PEUTA/22-190 [subseq from] RASLC protein (Fragment) OS=Peucedramus taeniatus OX=135441 GN=Rasl12 PE=4 SV=1\n---ECNVAILGCRGAGKSALTVKFLTKRFISEYDPNLEDTYSSEELVDQQPVLLKVMDTADQDGP-GNCERYLCWASAFLVVYSIDNRQSFEGCQRYLEVLAlHARGcQRRCPVLLLGNKLDMEQyRQVLSAEGMSLASRFGCLFHEVSAcQDFARVQHVFHEAVREVRRQAE-\n>tr|A0A6J0IGQ5|A0A6J0IGQ5_9PASS/22-190 [subseq from] ras-like protein family member 12 isoform X1 OS=Lepidothrix coronata OX=321398 GN=RASL12 PE=4 SV=1\n---ECNVAILGCRGAGKSALTVKFLTKRFISEYDPNLEDTYTSEELVDQQPVLLKVMDTADQDGP-GNCERYLCWASAFLVVYSIEDRRSFEGCQRYLEVLAlHARGcQRHCPVLLLGNKLDMDQyRQVPSAEGMSLASRFGCLFHEVSAcQDFTGVQHVFHEAVRAVRRQAE-\n>tr|A0A6J1STG7|A0A6J1STG7_FRAOC/10-173 [subseq from] ras-related protein rab7 OS=Frankliniella occidentalis OX=133901 GN=LOC113210387 PE=4 SV=1\n-----KVIILGNSGVGKTSLMNQYVNKKFSNQYKATIGaDFLTKEVMVDDRVVTMQIWDTAGQERFQSLGVAFYRGADCCVLVFDVTAPNTFKSLDSWRDEFliqASPRDPENFPFVVLGNKCDMENRLVSSKRAQQWCQSKnNIPYFETSAKEALNVEQAFQTIAKNA------\n>tr|A0A6J2WAG7|A0A6J2WAG7_CHACN/36-205 [subseq from] ras-related protein Rab-33B-like OS=Chanos chanos OX=29144 GN=LOC115822581 PE=3 SV=1\n----FKIIVIGDSNVGKTCLSYRFCGGKFLKNPEATIGVDFRERtLSLDGENIKLQIWDTAGQERFrKSMVEHYYRNVHAIIFVYDVTNLSSFESLPEWIEECGRHSVPAMVPRILVGNKCDLKGRgEVPTSLAQRLADGYNFPLFETSAKDpaeKEHVDAIFLTIAYKLKNHK--\n>tr|A0A2P6Q709|A0A2P6Q709_ROSCH/11-171 [subseq from] Putative small GTPase superfamily, P-loop containing nucleoside triphosphate hydrolase OS=Rosa chinensis OX=74649 GN=RchiOBHm_Chr5g0019441 PE=4 SV=1\n----AKLVLLGDVGAGKSSLVLRFVKGQFIEFQESTIGAAFFSQTlAVNDATVKFEIWDTAGQERYHSLAPMYYRGAAAAIIVYDLTNQASFERAKKWVLELKS-QGNPNMVMALAGNKADLvESRKVAAEEAQAYAQENGLFFLETSAKTADNVNDIFYEIAKRL------\n>tr|A0A7K9LUU8|A0A7K9LUU8_OCETE/9-163 [subseq from] RAB8A protein (Fragment) OS=Oceanodroma tethys OX=79633 GN=Rab8a PE=4 SV=1\n----FKLLLIGDSGVGKTCALFRFSED----G----ID-FKIRTIELDGKRIKLQIWDTAGQERFRTITTAYYRGAMGIMLVYDITNEKSFENIRNWVRNIEE-HASPDVEKMILGNKCDANdKRQVSREQGEKLAASFGIKFMETSAKANINIENAFFTLARDIKAKM--\n>tr|A0A3L8DGC7|A0A3L8DGC7_OOCBI/16-181 [subseq from] Uncharacterized protein OS=Ooceraea biroi OX=2015173 GN=DMN91_009327 PE=4 SV=1\n-LCEVKVAVIGAPGVGKSALTVRFLTRRYIGEYDHQSETRYKHEVLVDGEPILFEISDTCPKSDDELPSMDTLQWADGLLLVYSITDRGSFNFVRKAKEALAVADPEAAMPLALVGNKADMVhLRQVSTEEGEILAKDFECWFSEITAaEQVAQVAESFHELCREVL-----\n>tr|A0A7L0VQS7|A0A7L0VQS7_9PASE/23-185 [subseq from] RAB7B protein (Fragment) OS=Leptocoma aspasia OX=2585812 GN=Rab7b PE=4 SV=1\n---DLKIIIIGALGVGKTSLLHQYVHKTFYEDYRTTLGASILtKVLAVDSTPLKLQIWDTGGQERFRSMVSTFYKGSDGCMLAFDVTDRESFEALDNWRDDFleKVIPREQDFPMVVLGNKIDLNDRQVPKETASAWCKEKDIPYFEVSAKNNINVAEAFETLAKQ-------\n>tr|A0A836BT44|A0A836BT44_9CHLO/11-183 [subseq from] Uncharacterized protein OS=Edaphochlamys debaryana OX=47281 GN=HYH03_014910 PE=4 SV=1\n-----KVIILGDSGVGKTSLMNQYVQKKFTKEYKATIGaDFLTKEIEVDDKKVTMQIWDTAGQERFQSLGSAFYRGADCCVLVFDVNNAKSFDDLDNWRDEFViqaGPPDPDSFPFMVLGNKIDEnggASRQVSEKKAKAWCASKGaIPYFETSAKEDINVEAAFTCITRNaLRNEKE-\n>tr|A0A852ADF1|A0A852ADF1_9CORV/11-171 [subseq from] RHES protein (Fragment) OS=Chloropsis cyanopogon OX=1218682 GN=Rasd2_0 PE=4 SV=1\n----VRLVFLGAAGVGKTSLIRRFLMDTFEPKHRRTVEELHSKEYEVCGATVKVEILDTSGSYSFPAMRKLSIQNSDAFALVYAVDDAESFESVKSLREEILEVKEDKFPPIVVVGNKAESGgGRQVPVEDALSLVElDWNSRFVETSAKDNQNVLEVFRELLQQ-------\n>tr|H2PSH7|H2PSH7_PONAB/541-714 [subseq from] RAS and EF-hand domain containing OS=Pongo abelii OX=9601 GN=RASEF PE=4 SV=1\n---AYKIVLAGDAAVGKSSFLMRLCKNEFRENISATLGvDFQMKTLIVDGERTVLQLWDTAGQERFRSIAKSYFRKADGVLLLYDVTCEKSFLNIREWVDMIEDAA-HETVPIMLVGNKADIRDTAATEGQkcvpghfGEKLAMTYGALFCETSAKDGSNIVEAVLHLTREVKKRTDK\n>tr|A0A668SRA7|A0A668SRA7_OREAU/31-191 [subseq from] RAB11A, member RAS oncogene family OS=Oreochromis aureus OX=47969 PE=4 SV=1\n-----SLVLIGDSGVGKSNLLSRFTRNEFNLESKSTIGVEFaTRSIQVDGKTVKAQIWDTAGQERYRAITSAYYRGAVGALLVYDIAKHLTYENVERWLKELRDHADSN-IVIMLVGNKSDLRhLRAVPTDEARAFAEKNGLSFLETSALDSTNVETAFQTILTEIY-----\n>tr|H3A301|H3A301_LATCH/9-172 [subseq from] Uncharacterized protein OS=Latimeria chalumnae OX=7897 GN=LOC102348346 PE=4 SV=1\n--TSARLVFFGAAGVGKTALIQRFLQDKFEPKYKRTVEELHCIEYKIGSTKIKIEIMDTSGSYSFPAMKKLCIRNSDVFALVYSINDPESFEEVKRLREEILEIKEEKYVPIVVVGNKVDLENeRQVQVEDAMSTvELDWNSSFLEASAKENDNVLTVFKELLQQV------\n>tr|A0A6J3LNM2|A0A6J3LNM2_9HYME/2-169 [subseq from] dexamethasone-induced Ras-related protein 1 OS=Bombus vosnesenskii OX=207650 GN=LOC117243536 PE=4 SV=1\n---------LGSARVGKTAIVARFLSNKFEESYTPTIEDFHRKLYRIKGEVHQLDLLDTSGNHPFPAMRRLSFLTGDLFVVVFSLDCRESFEEAIRLRESILETKVSAtqsatksrskshfnlKVPMVIVGNKCDKETKTVTIEEAEEYCNSQDdcCVFVEASAKRNYHVEELFYQL----------\n>tr|A0A6P3DNA1|A0A6P3DNA1_BOMIM/2-169 [subseq from] dexamethasone-induced Ras-related protein 1 OS=Bombus impatiens OX=132113 GN=LOC100747238 PE=4 SV=1\n---------LGSARVGKTAIVARFLSNKFEESYTPTIEDFHRKLYRIKGEVHQLDLLDTSGNHPFPAMRRLSFLTGDLFVVVFSLDCRESFEEAIRLRESILETKVSAtqsatksrskshfnlKVPMVIVGNKCDKETKTVTIEEAEEYCNSQDdcCVFVEASAKRNYHVEELFYQL----------\n>tr|A0A6P3TTS3|A0A6P3TTS3_BOMTE/2-169 [subseq from] dexamethasone-induced Ras-related protein 1 OS=Bombus terrestris OX=30195 GN=LOC100649500 PE=4 SV=1\n---------LGSARVGKTAIVARFLSNKFEESYTPTIEDFHRKLYRIKGEVHQLDLLDTSGNHPFPAMRRLSFLTGDLFVVVFSLDCRESFEEAIRLRESILETKVSAtqsatksrskshfnlKVPMVIVGNKCDKETKTVTIEEAEEYCNSQDdcCVFVEASAKRNYHVEELFYQL----------\n>tr|A0A6P8M834|A0A6P8M834_9HYME/2-169 [subseq from] dexamethasone-induced Ras-related protein 1 OS=Bombus bifarius OX=103933 GN=LOC117204419 PE=4 SV=1\n---------LGSARVGKTAIVARFLSNKFEESYTPTIEDFHRKLYRIKGEVHQLDLLDTSGNHPFPAMRRLSFLTGDLFVVVFSLDCRESFEEAIRLRESILETKVSAtqsatksrskshfnlKVPMVIVGNKCDKETKTVTIEEAEEYCNSQDdcCVFVEASAKRNYHVEELFYQL----------\n>tr|A0A7K9HKD8|A0A7K9HKD8_9AVES/1-132 [subseq from] RERG inhibitor (Fragment) OS=Bucco capensis OX=135168 GN=Rerg_1 PE=4 SV=1\n-------------------------------------ESTYRHQATIDDEVVSMEILDTAGQED-AIQKEGHVRWGEGFVLVYDITDRGSFEEVLPLKNLLDEVKKPKNVTLILVGNKADLDhSRQVSTEEGEKLATELACAFYECSACTGEGnIMEAFYELCREVRRRK--\n>tr|A0A7K9T8Y3|A0A7K9T8Y3_9AVES/1-132 [subseq from] RERG inhibitor (Fragment) OS=Galbula dea OX=1109041 GN=Rerg_1 PE=4 SV=1\n-------------------------------------ESTYRHQATIDDEVVSMEILDTAGQED-AIQKEGHVRWGEGFVLVYDITDRGSFEEVLPLKNLLDEVKKPKNVTLILVGNKADLDhSRQVSTEEGEKLATELACAFYECSACTGEGnIMEAFYELCREVRRRK--\n>tr|A0A7L3GGM0|A0A7L3GGM0_9AVES/1-132 [subseq from] RERG inhibitor (Fragment) OS=Anhinga rufa OX=317792 GN=Rerg_0 PE=4 SV=1\n-------------------------------------ESTYRHQATIDDEVVSMEILDTAGQED-AIQKEGHVRWGEGFVLVYDITDRGSFEEVLPLKNLLDEVKKPKNVTLILVGNKADLDhSRQVSTEEGEKLATELACAFYECSACTGEGnIMEAFYELCREVRRRK--\n>tr|A0A850VT58|A0A850VT58_FREMA/1-132 [subseq from] RERG inhibitor (Fragment) OS=Fregata magnificens OX=37042 GN=Rerg_1 PE=4 SV=1\n-------------------------------------ESTYRHQATIDDEVVSMEILDTAGQED-AIQKEGHVRWGEGFVLVYDITDRGSFEEVLPLKNLLDEVKKPKNVTLILVGNKADLDhSRQVSTEEGEKLATELACAFYECSACTGEGnIMEAFYELCREVRRRK--\n>tr|A0A851ABX4|A0A851ABX4_SULDA/1-132 [subseq from] RERG inhibitor (Fragment) OS=Sula dactylatra OX=56068 GN=Rerg_0 PE=4 SV=1\n-------------------------------------ESTYRHQATIDDEVVSMEILDTAGQED-AIQKEGHVRWGEGFVLVYDITDRGSFEEVLPLKNLLDEVKKPKNVTLILVGNKADLDhSRQVSTEEGEKLATELACAFYECSACTGEGnIMEAFYELCREVRRRK--\n>tr|A0A851PIY4|A0A851PIY4_ANHAN/1-132 [subseq from] RERG inhibitor (Fragment) OS=Anhinga anhinga OX=56067 GN=Rerg_0 PE=4 SV=1\n-------------------------------------ESTYRHQATIDDEVVSMEILDTAGQED-AIQKEGHVRWGEGFVLVYDITDRGSFEEVLPLKNLLDEVKKPKNVTLILVGNKADLDhSRQVSTEEGEKLATELACAFYECSACTGEGnIMEAFYELCREVRRRK--\n>tr|A0A852KFN8|A0A852KFN8_UROIN/1-132 [subseq from] RERG inhibitor (Fragment) OS=Urocolius indicus OX=458196 GN=Rerg_1 PE=4 SV=1\n-------------------------------------ESTYRHQATIDDEVVSMEILDTAGQED-AIQKEGHVRWGEGFVLVYDITDRGSFEEVLPLKNLLDEVKKPKNVTLILVGNKADLDhSRQVSTEEGEKLATELACAFYECSACTGEGnIMEAFYELCREVRRRK--\n>tr|A0A672Q9F7|A0A672Q9F7_SINGR/23-190 [subseq from] Ras-like protein family member 12 OS=Sinocyclocheilus grahami OX=75366 GN=LOC107594763 PE=4 SV=1\n---ECNIVILGAMRSGKSALTVKFLTKRFISEYDPNLEDTYSSEEVVDQQPVLVKVMDTADQDG-PVNCERYLNWANAFIIVYSIDNRNSFEACQQYLETVTLYSKglQPEAPVILLGNKVDMERyRQVSKADGAALALRFGCLFFEVSACLdFLSVQHIFHQAIREVRRET--\n>tr|A0A2J8WPI0|A0A2J8WPI0_PONAB/541-714 [subseq from] RASEF isoform 2 OS=Pongo abelii OX=9601 GN=CR201_G0009106 PE=4 SV=1\n---AYKIVLAGDAAVGKSSFLMRLCKNEFRENISATLGvDFQMKTLIVDGERTVLQLWDTAGQERFRSIAKSYFRKADGVLLLYDVTCEKSFLNIREWVDMIEDAA-HETVPIMLVGNKADIRDTAATEGQkcvpghfGEKLAMTYGALFCETSAKDGSNIVEAVLHLTREVKKRTDK\n>tr|G3QUV5|G3QUV5_GORGO/541-714 [subseq from] RAS and EF-hand domain containing OS=Gorilla gorilla gorilla OX=9595 GN=RASEF PE=4 SV=2\n---AYKIVLAGDAAVGKSSFLMRLCKNEFRENISATLGvDFQMKTLIVDGERTVLQLWDTAGQERFRSIAKSYFRKADGVLLLYDVTCEKSFLNIREWVDMIEDAA-HETVPIMLVGNKADIRDTAATEGQkcvpghfGEKLAMTYGALFCETSAKDGSNIVEAVLHLAREVKKRTDK\n>tr|A0A673GY57|A0A673GY57_9TELE/10-171 [subseq from] Ras-related protein Rab-35-like OS=Sinocyclocheilus rhinocerous OX=307959 GN=LOC107730777 PE=4 SV=1\n----FKLLIIGDSNVGKSSLLLRFADSSFSGSYITTIGVDFKiRTVEIDGERVKLQIWDTAGQERFRTITSTYYRNTHGVIIVYDVTNPESFVNVKRWLNEISQ--NCDNVCKILVGNKNDDPSKkLVDTQDALRFGESVGVRLFETSAKENINVEEMFMAFTHMVLR----\n>tr|K7FZ28|K7FZ28_PELSI/31-193 [subseq from] RAB11A, member RAS oncogene family OS=Pelodiscus sinensis OX=13735 GN=RAB11A PE=4 SV=1\n---EGEFVLIGDSGVGKSNLLSRFTRNEFNLESKSTIGVEFaTRSIQVDGKTIKAQIWDTAGQERYRAITSAYYRGAVGALLVYDIAKHLTYENVERWLKELRDHADSN-IVIMLVGNKSDLRhLRAVPTDEARAFAEKNGLSFIETSALDSTNVEAAFQTILTEIY-----\n>tr|A0A183UYZ0|A0A183UYZ0_TOXCA/20-183 [subseq from] Uncharacterized protein OS=Toxocara canis OX=6265 GN=TCNE_LOCUS13710 PE=4 SV=1\n---QFKLVLLGESAVGKSSLVLRFVKGQFHEYQESTIGAAFLTQTVcLDETTVKFEIWDTAGQERYHSLAPMYYRGAQAAIVVYDITNQESFAKAKNWVKELQRQ-ASPNIVIALSGNKADLANkRVVEYEEAQAYADDNALLFMETSAKTAMNVNDIFLAIAKKLPK----\n>tr|G3X0F2|G3X0F2_SARHA/74-241 [subseq from] Ras related dexamethasone induced 1 OS=Sarcophilus harrisii OX=9305 GN=RASD1 PE=4 SV=2\n----YRMVILGSSKVGKTAIVSRFLTGRFEDTYTPTIEDFHRKFYSIRGEVYQLDILDTSGNHPFPAIRRLSILTGDVFILVFSLDNRDSFEEVQRLKQQIldtksclkNKTKENIEVPLVICGNKGDRDfYREVEPREIEQLVGDdpQRCAYFEISAKKNSSLDQMFQALF---------\n>tr|A0A3B3SZ94|A0A3B3SZ94_9TELE/9-160 [subseq from] RAB13, member RAS oncogene family OS=Paramormyrops kingsleyae OX=1676925 PE=4 SV=1\n----FKLLLIGDSGVGKTCLIIRFADDNFNSTYISTIGIDFKvKTIDVEGKKVKLQIWDTAGQERFKTITTAYYRGAMGIILVYDITDEKSFENIQNWMKSIKEN-ASSGVNQMLLGNKCDIEAKRKVSKEAgEKLAKDHGIRFFETSAKSSINVEE---------------\n>tr|A0A7K6VLK7|A0A7K6VLK7_9PASS/20-187 [subseq from] RAB17 protein (Fragment) OS=Notiomystis cincta OX=366454 GN=Rab17 PE=4 SV=1\n----YKVVLLGSMSVGKSSLAYRYMRNDFR-ELLPTVGCSLFTQtLNLDEATVRFEIWDTAGQEKYQSVCHLYYRDAHAALLIYDIANKQTFSRAKLWLEELEKRFLPSEIVIALVGNKTDLAaDREVTTEEGEEFAQTKGLLFMETSAKSNHQVNDVFMAVVQELlRREKEK\n>tr|A0A3P9KTV5|A0A3P9KTV5_ORYLA/37-206 [subseq from] Uncharacterized protein OS=Oryzias latipes OX=8090 PE=3 SV=1\n----FKIIVIGDSNVGKTCLTYRFCGGAFLTNPEATIGVDFRERtVELDGESIKLQIWDTAGQERFrKSMVEHYYRSVHAVIFVYDVTSLPSFESLPEWIEECSRHLVGPLVPRVIVGNKCDLReQREVPASSAQLLADSYNYPLFETSAKEpseKEHVDAIFLTLAYRLKSHK--\n>tr|A0A833S380|A0A833S380_9HYME/8-176 [subseq from] Uncharacterized protein OS=Frieseomelitta varia OX=561572 GN=E2986_01445 PE=4 SV=1\n-LTVLKLLMIGESNVGKSSILLRFTEDEFHENMQSTVGMDYRtKQVTIDGNTVKLAIWvshfnDTAGQERFRTLTPSYYRDGQGAILVYDVTDRVTFMKLETWLNELNTYCNKTDIIKMVVGNKIDLPNREVSTEEGLQFARRHQTLYIESSAKTADGIKCCFEELVQKI------\n>tr|S4RLP1|S4RLP1_PETMA/11-185 [subseq from] RAB27A, member RAS oncogene family OS=Petromyzon marinus OX=7757 PE=4 SV=1\n-----KLLVLGDSGVGKSSLLCQYTEGRFHDKYITTVGIDFREKrVTYtnegaDGtakQTKrvHLQLWDTAGQERFRSLTTAFFRDAMGFLVIFDLTSEQTFLNVRNWLNQLQMHAYCESPDIVLCGNKSDLSEHNITQKQAKEFAEKHGMPYFETSARTGNNVVPAVETLLGLIMKRME-\n>tr|A0A2K5BX53|A0A2K5BX53_AOTNA/13-174 [subseq from] RAB11A, member RAS oncogene family OS=Aotus nancymaae OX=37293 GN=RAB11A PE=4 SV=1\n----FPVVLIGDSGVGKSNLLSRFTRNEFNLESKSTIGVEFaTRSIQVDGKTIKAQIWDTAGQERYRAITSAYYRGAVGALLVYDIAKHLTYENVERWLKELRDHADSN-IVIMLVGNKSDLRhLRAVPTDEARAFAEKNGLSFIETSALDSTNVEAAFQTILTEIY-----\n>tr|A0A2K6LIZ9|A0A2K6LIZ9_RHIBE/13-174 [subseq from] Uncharacterized protein OS=Rhinopithecus bieti OX=61621 GN=RAB11A PE=4 SV=1\n----FPVVLIGDSGVGKSNLLSRFTRNEFNLESKSTIGVEFaTRSIQVDGKTIKAQIWDTAGQERYRAITSAYYRGAVGALLVYDIAKHLTYENVERWLKELRDHADSN-IVIMLVGNKSDLRhLRAVPTDEARAFAEKNGLSFIETSALDSTNVEAAFQTILTEIY-----\n>tr|A0A2K6Q2B0|A0A2K6Q2B0_RHIRO/13-174 [subseq from] Uncharacterized protein OS=Rhinopithecus roxellana OX=61622 GN=RAB11A PE=4 SV=1\n----FPVVLIGDSGVGKSNLLSRFTRNEFNLESKSTIGVEFaTRSIQVDGKTIKAQIWDTAGQERYRAITSAYYRGAVGALLVYDIAKHLTYENVERWLKELRDHADSN-IVIMLVGNKSDLRhLRAVPTDEARAFAEKNGLSFIETSALDSTNVEAAFQTILTEIY-----\n>tr|A0A7N8WQX0|A0A7N8WQX0_9TELE/17-182 [subseq from] Ras-related protein Rab-5C-like OS=Mastacembelus armatus OX=205130 PE=4 SV=1\n--CQFKLVLLGESAVGKSSLVLRFVKGQFHEFQESTIGAAFLTQTVcLDDTTVKFEIWDTAGQERYHSLAPMYYRGAQAAIVVYDITNTDTFARAKNWVKELQRQAN-PNIVIALAGNKADIANkRAVDLQEAQVYADDNSLLFMETSAKTAMNVNEIFMAIAKKLPKN---\n>tr|A0A314ZIK1|A0A314ZIK1_PRUYE/2-156 [subseq from] Ras-related protein RABE1c-like OS=Prunus yedoensis var. nudiflora OX=2094558 GN=Pyn_37664 PE=4 SV=1\n-------------GVGKSCLLLRFSDGSFTTSFITTIGIDFKiRTIELDGKRIKLQIWDTAGQERFRTITTAYYRGAMGILLVYDVTDESSFNNIRNWIRNIEQH-ASVNVNKILVGNKADMDesKRAVPTSKGQALADEYGIKFFETSAKTNMNVEEVFFSIGRDIKQ----\n>tr|Q3SD47|Q3SD47_PARTE/13-175 [subseq from] Rab_B61 protein OS=Paramecium tetraurelia OX=5888 GN=rab_B61 PE=4 SV=1\n----FKLLLIGTSGVGKSCMLMRYVDNNFTNNFYNTIGVDFKiKSIFLENKNIKLQIWDTAGQDRFRTITCSYYRGAHGIIIVYDITDRESFDSVKMWMSEIDKYA-QEDVIRMLVGNKCDMDdKRAVSYEEGEALAKQLKLQFIETSAKLSTNIEQSFLTIAKNVLE----\n>tr|A0A6P3EYF0|A0A6P3EYF0_OCTDE/64-227 [subseq from] ras-related protein Rab-26 isoform X3 OS=Octodon degus OX=10160 GN=Rab26 PE=4 SV=1\n----FKVMLVGDSGVGKTCLLVRFKDGAFLaGTFISTVGIDFRNKVLdVDGMKVKLQIWDTAGQERFRSVTHAYYRDAHALLLLYDVTNKTSFDNIQAWLTEIQEYA-QDDVVLMLLGNKVDStQERAVKREDGEKLAKEYGLPYMETSAKTGVNVDLAFTAIAKELKQ----\n>tr|A0A2I3MSM5|A0A2I3MSM5_PAPAN/14-175 [subseq from] RAB11A, member RAS oncogene family OS=Papio anubis OX=9555 PE=4 SV=1\n----FPVVLIGDSGVGKSNLLSRFTRNEFNLESKSTIGVEFaTRSIQVDGKTIKAQIWDTAGQERYRAITSAYYRGAVGALLVYDIAKHLTYENVERWLKELRDHADSN-IVIMLVGNKSDLRhLRAVPTDEARAFAEKNGLSFIETSALDSTNVEAAFQTILTEIY-----\n>tr|A0A7N9DCL9|A0A7N9DCL9_MACFA/14-175 [subseq from] RAB11A, member RAS oncogene family OS=Macaca fascicularis OX=9541 GN=RAB11A PE=4 SV=1\n----FPVVLIGDSGVGKSNLLSRFTRNEFNLESKSTIGVEFaTRSIQVDGKTIKAQIWDTAGQERYRAITSAYYRGAVGALLVYDIAKHLTYENVERWLKELRDHADSN-IVIMLVGNKSDLRhLRAVPTDEARAFAEKNGLSFIETSALDSTNVEAAFQTILTEIY-----\n>sp|C8VQY7|YPT7_EMENI/9-175 [subseq from] Ypt/Rab-type GTPase avaA OS=Emericella nidulans (strain FGSC A4 / ATCC 38163 / CBS 112.46 / NRRL 194 / M139) OX=227321 GN=avaA PE=1 SV=1\n----LKVIILGDSGVGKTSLMNQYVNKKFSGSYKATIGaDFLTKEVLVDDRLVTMQIWDTAGQERFQSLGVAFYRGADCCVLVYDVNNSKSFEALDSWRDEFliqASPRDPESFPFVVIGNKIDMEesKRMISSKRAMTFCQSKGnIPYFETSAKEAVNVEQAFEVIARSA------\n>tr|A0A6P5F5G8|A0A6P5F5G8_ANACO/11-171 [subseq from] ras-related protein RABF2b OS=Ananas comosus OX=4615 GN=LOC109712316 PE=4 SV=1\n----AKLVLLGDVGTGKSSLVLRFVKGQFVEFQESTIGAAFFSQtLAVNDETVKFEIWDTAGQERYHSLAPMYYRGAAAAVVVYDITNAASFTRAKKWVQELQ-AQGNPNTIMALAGNKADLlDARQVSAEEAQTYAQENGLFFMETSAKTAINVNDIFYEIAKRL------\n>tr|A0A6V7QE87|A0A6V7QE87_ANACO/11-171 [subseq from] Uncharacterized protein OS=Ananas comosus var. bracteatus OX=296719 GN=CB5_LOCUS24663 PE=4 SV=1\n----AKLVLLGDVGTGKSSLVLRFVKGQFVEFQESTIGAAFFSQtLAVNDETVKFEIWDTAGQERYHSLAPMYYRGAAAAVVVYDITNAASFTRAKKWVQELQ-AQGNPNTIMALAGNKADLlDARQVSAEEAQTYAQENGLFFMETSAKTAINVNDIFYEIAKRL------\n>tr|A0A6P8I3K4|A0A6P8I3K4_ACTTE/17-181 [subseq from] ras-related and estrogen-regulated growth inhibitor-like OS=Actinia tenebrosa OX=6105 GN=LOC116297897 PE=4 SV=1\n----VKVVLLGKLGVGKSAMTVRFLTKRYIGEYDPNIGSVYQHSIENDKQTINIEILDSGGE-DCLGKKESCSLWGDAFLLVYAINDRDSFNKITPIQQHLHNIRAHDPPTVTLVGNKSDLEdKRRVQTSEAQKLADSFDCSFTEISTlESFKDVERVFIDVATKVAKEK--\n>sp|Q8IZ41|RASEF_HUMAN/541-714 [subseq from] Ras and EF-hand domain-containing protein OS=Homo sapiens OX=9606 GN=RASEF PE=1 SV=1\n---AYKIVLAGDAAVGKSSFLMRLCKNEFRENISATLGvDFQMKTLIVDGERTVLQLWDTAGQERFRSIAKSYFRKADGVLLLYDVTCEKSFLNIREWVDMIEDAA-HETVPIMLVGNKADIRDTAATEGQkcvpghfGEKLAMTYGALFCETSAKDGSNIVEAVLHLAREVKKRTDK\n>tr|A0A4U5VWV3|A0A4U5VWV3_COLLU/1-165 [subseq from] Dexamethasone-induced Ras-related protein 1 OS=Collichthys lucidus OX=240159 GN=D9C73_025835 PE=4 SV=1\n------MVILGSTKVGKTAIISRFLNERFDDQYTPTIEDFHRKLYSIKGDVYQLDILDTSGNHPFPAIRRLSILTGDVFILVFSLDNRDSFQEVQRLKRQIyetksclrNKTKENVDVPLVICGNKCDRDfYREVQEEEVEQLVGgDEHCAYFEISAKKNTNVDQMFQTLF---------\n>tr|A0A4T0WDX4|A0A4T0WDX4_9PEZI/13-107 [subseq from] Ras-like protein 1 OS=Colletotrichum higginsianum OX=80884 GN=CH35J_002151 PE=4 SV=1\n------ITICGDGGCGKSSITLRLVRSQWTSEYDPTIEDSYSITRKIDGQNYHLSLTDTAGQEEYRGMWASSNLGADAFLLVYDITSRDSLDALQYFNDLI---------------------------------------------------------------------\n>tr|A0A4T0WDX4|A0A4T0WDX4_9PEZI/130-202 [subseq from] Ras-like protein 1 OS=Colletotrichum higginsianum OX=80884 GN=CH35J_002151 PE=4 SV=1\n-----------------------------------------------------------------------------------------------SYRDTVSATPGAKTVPPVkiVAGNKCDLQeSRDVPAAMGLDWARRRGCGFMETSARLEVNIEETFALIVRRVV-----\n>tr|H1VVX0|H1VVX0_COLHI/13-107 [subseq from] Ras family protein OS=Colletotrichum higginsianum (strain IMI 349063) OX=759273 GN=CH063_13811 PE=4 SV=1\n------ITICGDGGCGKSSITLRLVRSQWTSEYDPTIEDSYSITRKIDGQNYHLSLTDTAGQEEYRGMWASSNLGADAFLLVYDITSRDSLDALQYFNDLI---------------------------------------------------------------------\n>tr|H1VVX0|H1VVX0_COLHI/130-202 [subseq from] Ras family protein OS=Colletotrichum higginsianum (strain IMI 349063) OX=759273 GN=CH063_13811 PE=4 SV=1\n-----------------------------------------------------------------------------------------------SYRDTVSATPGAKTVPPVkiVAGNKCDLQeSRDVPAAMGLDWARRRGCGFMETSARLEVNIEETFALIVRRVV-----\n>tr|A0A2I3TT00|A0A2I3TT00_PANTR/541-714 [subseq from] RAS and EF-hand domain containing OS=Pan troglodytes OX=9598 GN=RASEF PE=4 SV=1\n---AYKIVLAGDAAVGKSSFLMRLCKNEFRENISATLGvDFQMKTLIVDGERTVLQLWDTAGQERFRSIAKSYFRKADGVLLLYDVTCEKSFLNIREWVDMIEDAA-HETVPIMLVGNKADIRDTAATEGQkcvpghfGEKLAMTYGALFCETSAKDGSNIVEAVLHLAREVKKRTDK\n>tr|A0A6D2X8F4|A0A6D2X8F4_PANTR/541-714 [subseq from] RASEF isoform 1 OS=Pan troglodytes OX=9598 GN=CK820_G0017875 PE=4 SV=1\n---AYKIVLAGDAAVGKSSFLMRLCKNEFRENISATLGvDFQMKTLIVDGERTVLQLWDTAGQERFRSIAKSYFRKADGVLLLYDVTCEKSFLNIREWVDMIEDAA-HETVPIMLVGNKADIRDTAATEGQkcvpghfGEKLAMTYGALFCETSAKDGSNIVEAVLHLAREVKKRTDK\n>tr|A0A2R9CAI6|A0A2R9CAI6_PANPA/541-714 [subseq from] RAS and EF-hand domain containing OS=Pan paniscus OX=9597 GN=RASEF PE=4 SV=1\n---AYKIVLAGDAAVGKSSFLMRLCKNEFRENISATLGvDFQMKTLIVDGERTVLQLWDTAGQERFRSIAKSYFRKADGVLLLYDVTCEKSFLNIREWVDMIEDAA-HETVPIMLVGNKADIRDTAATEGQkcvpghfGEKLAMTYGALFCETSAKDGSNIVEAVLHLAREVKKRTDK\n>tr|A0A7N0UJ92|A0A7N0UJ92_KALFE/13-174 [subseq from] Uncharacterized protein OS=Kalanchoe fedtschenkoi OX=63787 PE=4 SV=1\n----FKIVLIGDSGVGKSNILSRFTRNEFCLESKSTIGVEFAtRTLQVDGKTVKAQIWDTAGQERYRAITSAYYRGAVGALLVYDITKRQTFDNIQRWLRELRDHADSNI-VIMMAGNKSDLNHlRAVAERDGQSMAEAEGLSFLETSALEATNIEKAFQTILTEIY-----\n>tr|A0A816RCD3|A0A816RCD3_9BILA/11-172 [subseq from] Hypothetical protein OS=Rotaria magnacalcarata OX=392030 GN=CJN711_LOCUS5724 PE=4 SV=1\n----FKVVLIGDSGVGKSNLLSRFTRNEFNLESKSTIGVEFAtRSIQVDKKTIKAQIWDTAGQERYRAITSAYYRGAVGALLVYDISKHNTYENVERWLKELRDHADSN-IVISLVGNKSDLRhLRSVPSDEAKSFSEKNGVSFIETSALDSTNVEQAFHTILTEIY-----\n>tr|A0A5N5MGD7|A0A5N5MGD7_PANHP/58-221 [subseq from] Uncharacterized protein OS=Pangasianodon hypophthalmus OX=310915 GN=PHYPO_G00046080 PE=4 SV=1\n----FKVMLVGDSGVGKTCLLVRFKDGAFLaGSFISTVGIDFRNKVLdIDGVKVKLQIWDTAGQERFRSVTHAYYRDAHALLLLYDVTNKASFDNIRAWLTEIHEYA-QQDVVLMILGNKADAShDRTVRREEGERLAKEFGVPFMETSARSGLNVDLAFTAIAKELK-H---\n>tr|A0A5Q4BX33|A0A5Q4BX33_9PEZI/13-107 [subseq from] Ras-like protein 1 OS=Colletotrichum shisoi OX=2078593 GN=RAS1 PE=4 SV=1\n------ITICGDGGCGKSSITLRLVRSQWTSEYDPTIEDSYSITRKIDGQNYHLSLTDTAGQEEYRGMWASSNLGADAFLLVYDITSRDSLDALQYFNDLI---------------------------------------------------------------------\n>tr|A0A5Q4BX33|A0A5Q4BX33_9PEZI/130-202 [subseq from] Ras-like protein 1 OS=Colletotrichum shisoi OX=2078593 GN=RAS1 PE=4 SV=1\n-----------------------------------------------------------------------------------------------SYRDTVSATPGAKTVPPVkiVAGNKCDLQeSRDVPAAMGLDWARRRGCGFMETSARLEVNIEETFALIVRRVV-----\n>tr|A0A820RE08|A0A820RE08_9BILA/11-172 [subseq from] Hypothetical protein OS=Rotaria socialis OX=392032 GN=FME351_LOCUS27374 PE=4 SV=1\n----FKVVLIGDSGVGKSNLLSRFTRNEFNLESKSTIGVEFAtRSIQVDKKTIKAQIWDTAGQERYRAITSAYYRGAVGALLVYDISKHNTYENVERWLKELRDHADSN-IVISLVGNKSDLRhLRSVPSDEAKSFSEKNGVSFIETSALDSTNVEQAFHTILTEIY-----\n>tr|A0A7L2C934|A0A7L2C934_9PASS/24-186 [subseq from] RAB7B protein (Fragment) OS=Alaudala cheleensis OX=670337 GN=Rab7b PE=4 SV=1\n---DLKIIIIGALGVGKTSLLHQYVHKTFYEDYRTTLGASILtKVLAVDSTPLKLQIWDTGGQERFRSMVSTFYKGSDGCMLAFDVTDRESFEALDNWRDDFldKVIPREQDFPMVVLGNKIDLSDRQVPRETASAWCKDKDIPYFEVSAKNNINVAEAFETLAKQ-------\n>tr|A0A4W5MNL6|A0A4W5MNL6_9TELE/9-171 [subseq from] Rasd family member 4 OS=Hucho hucho OX=62062 PE=4 SV=1\n--TEVRLVFLGAAGVGKTALISRFLQDTFEPKHRRTVEELHSKEFDIGGAKVTIHIMDTSGSYSFPAMRKLCIQNSDAFALVYAINDPESLEAVKSLRDEILALKEDKFTPIVVVGNKTDRHgERTVSSEDVLStVELDWNNSFLETSAKENNNVLEVFRELLQQ-------\n>tr|A0A7H9B8A1|A0A7H9B8A1_ZYGMR/4-168 [subseq from] Uncharacterized protein OS=Zygotorulaspora mrakii OX=42260 GN=HG535_0G00930 PE=4 SV=1\nGITSIKLVLLGEAAVGKSSIVLRFVSNDFTENKEPTIGAAFLTQRVNIGEqTVKFEIWDTAGQERFASLAPMYYRNAQAALVVYDITKPQSFIKARHWVKELHE-QASKGIIIALVGNKVDIVSsggeRKVAREEAEKLAEEEGLLFFETSAKTGENVNEVFLGIG---------\n>tr|A0A7R8AHN5|A0A7R8AHN5_9EURO/9-175 [subseq from] Uncharacterized protein OS=Aspergillus puulaauensis OX=1220207 GN=APUU_12069S PE=4 SV=1\n----LKVIILGDSGVGKTSLMNQYVNKKFSGSYKATIGaDFLTKEVLVDDRLVTMQIWDTAGQERFQSLGVAFYRGADCCVLVYDVNNSKSFEALDSWRDEFliqASPRDPESFPFVVIGNKIDMEesKRMISSKRAMTFCQSKGnIPYFETSAKEAVNVEQAFEVIARSA------\n>tr|A0A811X2L3|A0A811X2L3_PLUXY/39-201 [subseq from] (diamondback moth) hypothetical protein OS=Plutella xylostella OX=51655 GN=PLXY1_LOCUS13658 PE=4 SV=1\n---RHKIVVLGAAKVGKSSLISQFLYNTFSPKYKRTVEEMHHGDFNVAGVRLTLDILDTSGSYEFPAMRALSMSSADAFILVYDITDPDSFAEVRALRDQIHETKDSTAVPIVVVGNKVDMAesgDRKVDFHTTESVVTvDWENGFVEASAKDGTNVSQIFKELLV--------\n>tr|A0A3Q7H4B3|A0A3Q7H4B3_SOLLC/13-174 [subseq from] Uncharacterized protein OS=Solanum lycopersicum OX=4081 GN=101268402 PE=4 SV=1\n----FKIVVIGDSGVGKSNILSRFTRNEFCLESKSTIGVEFAtRTLQVEGKTVKAQIWDTAGQERYRAITSAYYRGAVGALLVYDITKRQTFDNVLRWLRELRDHADSN-IVIIMAGNKSDLRHlRAVSEQDGQALAEKEGLSFLETSALEAFNVDKAFHTILTDIY-----\n>tr|A0A6N2BVT4|A0A6N2BVT4_SOLCI/13-174 [subseq from] Uncharacterized protein OS=Solanum chilense OX=4083 GN=EJD97_006472 PE=4 SV=1\n----FKIVVIGDSGVGKSNILSRFTRNEFCLESKSTIGVEFAtRTLQVEGKTVKAQIWDTAGQERYRAITSAYYRGAVGALLVYDITKRQTFDNVLRWLRELRDHADSN-IVIIMAGNKSDLRHlRAVSEQDGQALAEKEGLSFLETSALEAFNVDKAFHTILTDIY-----\n>tr|A0A813HYD7|A0A813HYD7_POLGL/7-171 [subseq from] Hypothetical protein OS=Polarella glacialis OX=89957 GN=PGLA1383_LOCUS57065 PE=4 SV=1\n----FKLVLIGDSGAGKSCLLLRFADDAFTESYITTIGVDFRfKTIPVDKKTIKLQIWDTAGQERFRTITSAYYRGADGIILVYDICDRESFAHVDEWLNEVNRYV-NESTCKILIGNKCDMESeRQVSTEEAKKKADDLGIAYIECSAKEATNVEQAFQMMSAELIEKR--\n>tr|A0A1X2HL41|A0A1X2HL41_SYNRA/18-179 [subseq from] Ras family-domain-containing protein OS=Syncephalastrum racemosum OX=13706 GN=BCR43DRAFT_484709 PE=4 SV=1\n---QFKLVLLGESAVGKSSLVMRFVKDHFDEYRESTIGAAFLAQTIsLDDNTTvKFEIWDTAGQERYKSLAPMYYRNANCAVVVYDITQASSLEKAKAWVNELQRQADP-NIVIALAGNKCDLESRrAIETQTAQEYADEAGLLFFETSAKTAHNVTELFNAIARR-------\n>tr|A0A1V4K0G6|A0A1V4K0G6_PATFA/112-276 [subseq from] GTP-binding protein RAD OS=Patagioenas fasciata monilis OX=372326 GN=RRAD PE=3 SV=1\n----YKVILLGEHGVGKTSLAR--IFGGVEDCADAeEAGNTYDRSIIVDGEEASLVVFDIWEQDDSQWLQNHCMKMGDAYIIVYSVTDKVSFEKASELRIQLRRARQTEDIPIILVGNKSDLvRSREVSVDEGRACAVVFDCKFIETSAALHHNVKDLFEGIVRQIRLRKD-\n>tr|A0A2P2HZH6|A0A2P2HZH6_9CRUS/10-172 [subseq from] Ras-related protein Rab-35-like OS=Hirondellea gigas OX=1518452 PE=2 SV=1\n-----KLLIIGDSGVGKSSLLLRFADNTFTGNYINTIGVDFKiRTLDVDGQRVKLHIWDTAGQERFRTITSTYYRGTHGVIVVYDITNGESFANVKRWLHEIDQ--NCEVVNKILVGNKNDCPDRKVVLyDDAHRFADQMGISLFETSAKNNINVDEMFLTVTRMVLQSK--\n>tr|A0A2U1PYG3|A0A2U1PYG3_ARTAN/10-171 [subseq from] Ras-related protein RHN1 OS=Artemisia annua OX=35608 GN=CTI12_AA096180 PE=4 SV=1\n---QAKLVVLGDMGTGKTSMVLRFIKGQFYDYQESTIGAAFFTEVVsIQKTTVKFDIWDTAGQERYHSLAPMYYRGAAAAIVVYDITKMVSFERAKKWIEELKRQG-NPHLVMVLVANKADLNtNREVDIEEGKQYAKDNNLQFFETSAKTAENLHELFYEIANRV------\n>tr|A0A7L1W0E3|A0A7L1W0E3_9PASS/78-242 [subseq from] RAD protein (Fragment) OS=Certhia brachydactyla OX=73330 GN=Rrad PE=3 SV=1\n----YKVILLGEHGVGKTSLAR--IFGGVEDCADAeEAGNTYDRSIIVDGEEASLVVFDIWEQDDSQWLQNHCMKMGDAYIIVYSVTDKVSFEKASELRIQLRRARQTEDIPIILVGNKSDLvRSREVSVDEGRACAVVFDCKFIETSAALHHNVRDLFEGIVRQIRLRKD-\n>tr|A0A7L2RA92|A0A7L2RA92_9PASS/22-190 [subseq from] RASLC protein (Fragment) OS=Oxylabes madagascariensis OX=98144 GN=Rasl12 PE=4 SV=1\n---ECNVAILGCRGAGKSALTVKFLTKRFISEYDPNLEDTYSSEELVDQQPVLLKVMDTADQDGP-GNCERYLCWASAFLVVYSIDSRSSFEGCQRYLEVLvLHARGCqRRCPVLLLGNKLDMEQyRQVPSAEGMSLASRFGCLFHEVSAcQDFSRVQHVFHEVVREVRRQAE-\n>tr|A0A834X8L4|A0A834X8L4_9FABA/14-175 [subseq from] Ras-related protein RABC1-like OS=Senna tora OX=362788 GN=G2W53_008597 PE=4 SV=1\n----FKLLMIGDSGVGKSSLLLCFTVDTF-EELSPTIGVDFKvKYVTLDGKNLKLAIWDTAGQERFRTLTSSYYRGAQGIIMVYDVTRRETFTNLSEvWAREVDLYSTNQDCIKMLVGNKVDKEGeRVVTKKEGLDFAREYGCLFIECSAKTRINVQNCFEELVLKI------\n>tr|A0A821R092|A0A821R092_9BILA/6-170 [subseq from] Hypothetical protein OS=Rotaria sp. Silwood1 OX=2762511 GN=DUG663_LOCUS10716 PE=4 SV=1\n--TRYRLVLLGASRTGKSSIIHMFLNGKFLDTYKETVEDLHYREFTIDDKTIKVDILDTAGNMEFPAMRRLSIATSHAFILVYSVDSMQSFDEIRCIIKQIKEQRTNyAEIPIVVVGNKTDRTGiREVEEHHVRTMLNDLGplhCRFVECTALDRASIIDIFLKLLS--------\n>tr|B6SNF6|B6SNF6_MAIZE/13-174 [subseq from] Ras-related protein Rab11C OS=Zea mays OX=4577 PE=2 SV=1\n----FKVVLIGDSGVGKSNLLSRFTRNEFCLESKSTIGVEFAtRTLQVEGRTVKAQIWDTAGQERYRAITSAYYRGALGALLVYDVTKPTTFENVSRWLKELRDHADY-NIVIMLIGNKTDLKHlRAVATEDAQSYAEKEGLSFIETSALEALNVEKAFQTILSEIY-----\n>tr|A0A0Q3URJ3|A0A0Q3URJ3_AMAAE/51-210 [subseq from] Ras-related protein Rab-18-B-like protein OS=Amazona aestiva OX=12930 GN=AAES_107823 PE=4 SV=1\n----LKLLLIGDSAVGKSSLLLRFADGTFEPSLKPTIGVDFRaKKMVIDGRAVQLAIWDTAGQXRFRTLTPSYYRGAQGVVLVYDVTRKDTFTGLDGWLNELEVYTSKNSAVKMLVGNKIDKPDREVERREGLQXARKHSLLFIETSAKTQDGVQHAFEELAIK-------\n>tr|A0A822I6A7|A0A822I6A7_9NEOB/6-166 [subseq from] (mimic poison frog) hypothetical protein (Fragment) OS=Ranitomeya imitator OX=111125 GN=RIMITATOR_LOCUS14164893 PE=4 SV=1\n-----LVVLIGDSGVGKSNLLSRFTRNEFNLESKSTIGVEFaTRSIQVDGKTIKAQIWDTAGQERYRAITSAYYRGAVGALLVYDIAKHLTYENVERWLKELRDHADSN-IVIMLVGNKSDLRhLRAVPTDEARAFAEKNGLSFIETSALDSTNVEAAFQTILTEIY-----\n>tr|A0A7R9JFE7|A0A7R9JFE7_TIMCA/2-156 [subseq from] (California timema) hypothetical protein OS=Timema californicum OX=61474 GN=TCMB3V08_LOCUS10744 PE=4 SV=1\n------------SGVGKSCLLLQFTDKRFQPVHDLTIGVEFgARMITIDGKQIKLQIWDTAGQEAFRSITRSYYRGAAGALLVYDITRRETFNHLTTWLEDARQHSNSN-MVIMLIGNKSDLEARrEVKTEEGEAFAREHGLIFMETSAKTAANVEEAFINTAKEIYE----\n>tr|A0A212CVR7|A0A212CVR7_CEREH/6-145 [subseq from] Uncharacterized protein OS=Cervus elaphus hippelaphus OX=46360 GN=Celaphus_00005466 PE=4 SV=1\n----------------------------YTESYISTIGVDFKiRTIELDGKTIKLQIWDTAGQERFRTITSSYYRGAHGIIVVYDVTDQESFNNVKQWLQEIDRYA-SENVNKLLVGNKCDLTTKkVVDYTTAKEFADSLGIPFLETSAKNATNVEQSFMTMAAEIKKR---\n>tr|H0WSQ2|H0WSQ2_OTOGA/11-186 [subseq from] Small monomeric GTPase OS=Otolemur garnettii OX=30611 GN=RAB27B PE=3 SV=1\n-----KLLALGDSGVGKTTFLYRYTDNKFNPKFITTVGIDFReKRVVYntqgpNGSSGkafkvHLQLWDTAGQERFRSLTTAFFRDAMGFLLMFDLTSQQSFLNVRNWMSQLQANAYCENPDIVLIGNKADLPDqREVNERQARDLADKYGIPYFETSAATGQNVEKSVETLLDLIMKRME-\n>tr|F7EMD6|F7EMD6_ORNAN/10-172 [subseq from] RAB10, member RAS oncogene family OS=Ornithorhynchus anatinus OX=9258 GN=RAB10 PE=4 SV=3\n----FKLLLIGDSGVGKTCVLFRFSDDAFNTTFISTIGIDFKiKTVELQGKKIKLQIWDTAGQERFHTITTSYYRGAMGIMLVYDITNGKSFENISKWLRNIDEH-ANEDVERMLLGNKCDMEDKRVVLKtKGEQIAKEHGIRFFETSAKANINIEKAFLTLAEDILR----\n>tr|A0A7K5YC99|A0A7K5YC99_9AVES/15-177 [subseq from] RAB7B protein (Fragment) OS=Pterocles burchelli OX=2585816 GN=Rab7b PE=4 SV=1\n---DLKIIIIGALGVGKTSLLHQYVHKTFYEDYRTTLGASILtKVVAVDNTPLKLQIWDTGGQERFRSMVSTFYKGSDGCMLAFDVTDRESFEALDNWRDDFleKVIPREQDFPMVVLGNKIDICDRQVPKETASAWCKEKDIPYFEVSAKNNINVAEAFETLAKQ-------\n>tr|A0A816PDQ0|A0A816PDQ0_BRANA/17-179 [subseq from] (rape) hypothetical protein OS=Brassica napus OX=3708 GN=DARMORV10_A09P46620.1 PE=4 SV=1\n-----KLLLIGDSGVGKSCLLLRFSDGSFTTSFITTIGIDFKiRTIELDGKRIKLQIWDTAGQERFRTITTAYYRGAMGILLVYDVTDESSFNNIRNWIRNIEQ-HASDNVNKILVGNKADMDesKRAVPKAKGQALADEYGIKFFETSAKTNLNVEEVFFSIGKDIKQ----\n>tr|Q3SDM0|Q3SDM0_PARTE/8-168 [subseq from] Rab_B39 protein OS=Paramecium tetraurelia OX=5888 GN=rab_B39 PE=4 SV=1\n----FKFIIIGDTGVGKSSILLQLIENEIREQHDATIGVEFGSKIIkVNGMNIKLQIWDTAGQENFRSIIRSYYRSAIGALLVYDITNKNSFHNLQRWMEEIKNNGN-ANMVIVLCGNKIDLESEQLAlILQGWQYAQSQSLIFLEISAKQGINVQSAFYQSTQRI------\n>tr|A0A820Y3T7|A0A820Y3T7_9BILA/7-168 [subseq from] Hypothetical protein OS=Rotaria socialis OX=392032 GN=QYT958_LOCUS1453 PE=4 SV=1\n----FKYIIIGDTGVGKSCLLLQFTDKRFQPVHDLTIGVEFgARMITIDGKQIKLQIWDTAGQESFRSITRSYYRGAAGALLVYDITQRHTFNHLTSWLEDARQHSTS-NMVIMLIGNKCDLFArREVQKEEGEAFAREHGLIFMETSAKTAANVEEAFINTAREIY-----\n>tr|A0A7K7TY95|A0A7K7TY95_9CHAR/15-177 [subseq from] RAB7B protein (Fragment) OS=Ibidorhyncha struthersii OX=425643 GN=Rab7b PE=4 SV=1\n---DLKIIIIGALGVGKTSLLHQYVHKTFYEDYRTTLGASILtKVVAVDNTPLKLQIWDTGGQERFRSMVSTFYKGSDGCMLAFDVTDRESFESLDNWRDDFleKVIPREQDFPMVVLGNKIDICDRQVPKEIASAWCKEKDIPYFEVSAKNNINVAEAFETLAKQ-------\n>tr|A0A7S4C161|A0A7S4C161_CHRCT/8-169 [subseq from] Hypothetical protein OS=Chrysotila carterae OX=13221 GN=PCAR00345_LOCUS36482 PE=4 SV=1\n----FKIVLVGDSGVGKSNLMSRFTKDEFHMDSTSTVGVEYAtRQIEHDGKRIEAQVWDTAGQERFRSMTAAFYRGAVGALLIYDITKRDSFENCERWLREIRQNADSSIVTM-LVGNKNDLKrKQTVDVEDAKDFAEDNNLAFIETSAQNATNVDLAFETILIEIF-----\n>tr|A0A0V0ZLU7|A0A0V0ZLU7_9BILA/8-165 [subseq from] Vacuolar protein sorting-associated protein 21 OS=Trichinella patagoniensis OX=990121 GN=VPS21 PE=4 SV=1\n-----KLVLVGSTGVGKTSIVLRHSGSDFSTQVSSTIGASFcRTEMKVDDTDLLIQIWDTAGQERFRAMAPMYYRNADAALVVYDVTNRRSFESLRSWIDELKLNIDKPFV-ICVVGNKVDLSElREVSTEQGKQLADSNGALFFETSALTCAGVEDMFKTTAK--------\n>tr|A0A670ZHQ6|A0A670ZHQ6_PSETE/7-167 [subseq from] Ras-related protein Rab-2-like OS=Pseudonaja textilis OX=8673 GN=RAB2B PE=4 SV=1\n----FKYVIIGDTGVGKSCLLLQFTDKRFMAVHDLTIGVEFGARMItIGNKKIKLQIWDTAGQESFRSITRSYYRGTAGALLVYDITRRETFNHLYAWLEDARQ-HSSPHMVIMLIGNKSDMEHRRVvQKEEGEAFAREHGMVFMETSAKTSANVEEAFLNTAKAI------\n>tr|A0A6P7MWI4|A0A6P7MWI4_BETSP/468-635 [subseq from] ras and EF-hand domain-containing protein-like OS=Betta splendens OX=158456 GN=LOC114857936 PE=4 SV=1\n---MYRLVLAGDAGAGKSSFLLRLTLNDFKGDIQTTLGvDFQIKRMLVDGERTSLQIWDTAGQERFRSIARSYFRKAHGVLLLYDVTSESSFLNVRAWVDQIQDS-TEEKIPMCVIGNKVDLREQlegsCVSSSHGEKLAKAYGALFCETSAKDGTNVVEAVLHLAREVKKN---\n>tr|S0DTS1|S0DTS1_GIBF5/13-108 [subseq from] Related to GTPase Ras2p OS=Gibberella fujikuroi (strain CBS 195.34 / IMI 58289 / NRRL A-6831) OX=1279085 GN=FFUJ_02830 PE=4 SV=1\n------ITICGDGGCGKSSITLRLVRSQWTSDYDPTIEDSYSVTRRIDGVTYHLSLTDTAGQEEYRGMWASSNLGADAFLLVYDITSKDSLDALQHFNELID--------------------------------------------------------------------\n>tr|A0A3Q2KSU6|A0A3Q2KSU6_HORSE/14-175 [subseq from] RAB11A, member RAS oncogene family OS=Equus caballus OX=9796 GN=RAB11A PE=4 SV=1\n----FSVVLIGDSGVGKSNLLSRFTRNEFNLESKSTIGVEFaTRSIQVDGKTIKAQIWDTAGQERYRAITSAYYRGAVGALLVYDIAKHLTYENVERWLKELRDHADSN-IVIMLVGNKSDLRhLRAVPTDEARAFAEKNGLSFIETSALDSTNVEAAFQTILTEIY-----\n>tr|A0A0W0EDJ8|A0A0W0EDJ8_CANGB/14-176 [subseq from] GTP-binding protein YPT31/YPT8 OS=Candida glabrata OX=5478 GN=AO440_000497 PE=4 SV=1\n----FKIVLIGDSGVGKSNLLSRFTTNEFNIDSKSTIGVEFAtRTIDVDGKKIKAQIWDTAGQERYRAITSAYYRGAVGALIVYDISKSSSYENCHHWLSELRENAD-DNVAVGLIGNKSDLAHlRAVPTEEAKQFASENQLLFTETSALNSDNVDLAFKELITAIHQ----\n>tr|Q6FWW1|Q6FWW1_CANGA/14-176 [subseq from] Uncharacterized protein OS=Candida glabrata (strain ATCC 2001 / CBS 138 / JCM 3761 / NBRC 0622 / NRRL Y-65) OX=284593 GN=CAGL0C02453g PE=4 SV=1\n----FKIVLIGDSGVGKSNLLSRFTTNEFNIDSKSTIGVEFAtRTIDVDGKKIKAQIWDTAGQERYRAITSAYYRGAVGALIVYDISKSSSYENCHHWLSELRENAD-DNVAVGLIGNKSDLAHlRAVPTEEAKQFASENQLLFTETSALNSDNVDLAFKELITAIHQ----\n>tr|F0ZM91|F0ZM91_DICPU/8-171 [subseq from] Rab GTPase OS=Dictyostelium purpureum OX=5786 GN=DICPUDRAFT_47972 PE=4 SV=1\n----FKIILVGESGVGKSSILVRFTDNTFTPHFAPTLGVDFNVKTIRNketGQTVKLQLWDTAGQERFKSITQTFYRGSHGVIVVYDVTDPKSFERCKNWVEDINQN-TQDGMIIILVGNKSDLASqRKVTFEQGQQMAEQLKTKFLEVSAKENSGITQVFDILVQDIE-----\n>tr|A9SC62|A9SC62_PHYPA/7-167 [subseq from] Rab2/RabB-family small GTPase OS=Physcomitrium patens OX=3218 GN=RabB12 PE=4 SV=1\n----FKYIIIGDTGVGKSCLLLQFTDKRFQPVHDLTIGVEFgARMVTIENKPIKLQIWDTAGQESFRSITRSYYRGAAGALLVYDITRRETFNHLASWLEDARQHANS-NMTIMLIGNKCDLAHrRAVSTEEGEQFAKENGLVFMETSAKTAHNVEDAFINTAAKI------\n>tr|A0A7L3B6K9|A0A7L3B6K9_9AVES/15-177 [subseq from] RAB7B protein (Fragment) OS=Syrrhaptes paradoxus OX=302527 GN=Rab7b PE=4 SV=1\n---DLKIIIIGALGVGKTSLLHQYVHKTFYEDYRTTLGASILtKVVAVDNTPLKLQIWDTGGQERFRSMVSTFYKGSDGCMLAFDVTDRESFEALDNWRDDFleKVIPREQDFPMVVLGNKIDICDRQVPKETASAWCKEKDIPYFEVSAKNNINVAEAFETLAKQ-------\n>tr|A0A2J6KBY6|A0A2J6KBY6_LACSA/18-179 [subseq from] Uncharacterized protein OS=Lactuca sativa OX=4236 GN=LSAT_2X66201 PE=4 SV=1\n----FKVVLIGDSAVGKSQILARFARNEFSLDSKATIGVEFQtRTLVIQHKSVKAQIWDTAGQERYRAVTSAYYRGAVGAMLVYDITKRQTFDHIPRWLEELRNHADK-NIVIILIGNKSDLEdQRSVPTEDAKEFAQKEGLFFLETSALESTNVEDAFLTVLTEIF-----\n>tr|A0A7K6VHV8|A0A7K6VHV8_9PASS/22-190 [subseq from] RASLC protein (Fragment) OS=Notiomystis cincta OX=366454 GN=Rasl12 PE=4 SV=1\n---ECNVAILGCRGAGKSALTVKFLTKRFISEYDPDLEDTYSSEELVDQQPVLLKVMDTADQDGP-GNCERYLCWASAFLVVYSIEDRKSFEGCQRYLEVLAvHARGcQRRCPVLLLGNKLDMEQyRQVPSAEGMSLASRFGCLFHEVSAcQDFARVQHVFHEAVREVRRQAE-\n>tr|A0NF86|A0NF86_ANOGA/28-186 [subseq from] AGAP007901-PA (Fragment) OS=Anopheles gambiae OX=7165 GN=AgaP_AGAP007901 PE=4 SV=2\n--CQFKLVLLGESAVGKSSLVLRFVKGQFHEYQESTIGAAFLTQTLcIDDTTVKFEIWDTAGQERYHSLAPMYYRGAQAAIVVYDIQNSDSFARAKTWVKELQRQ-ASPNIVIALAGNKADLAnSRVVDYEEAKQYADDNGLLFMETSAKTAVNVNDIFLAI----------\n>tr|A0A6V7Q7G0|A0A6V7Q7G0_ANACO/15-176 [subseq from] Uncharacterized protein OS=Ananas comosus var. bracteatus OX=296719 GN=CB5_LOCUS21996 PE=4 SV=1\n----FKLLLIGDSGVGKSSLLLRFTSDSF-DDLSPTIGVDFKvKMVNIGGKKLKLAIWDTAGQERFRTLTGSYYRGAQGIIMVYDVTRRDTFTNLSDvWAKEIDLYSTNQDCIKMLVGNKVDKESeRVVTKKEGMDFAREYGCLFLECSAKTKVNVEQCFEELVLKI------\n>tr|A0A158Q4R3|A0A158Q4R3_DRAME/163-320 [subseq from] Ras-related protein Rab-21 OS=Dracunculus medinensis OX=318479 GN=DME_LOCUS567 PE=3 SV=1\n------VVLLGEGAVGKSSLMLRYVENKFNPRHVSTIQASFLcKKIIFNGKQLDLNIWDTAGQEKFHALGPIYYRDSQGALLIYDITDSKSFDKVKLWVKELQRMLGN-SVVLVIVGNKTDLKrNRNVELRTAIDYAKSVGAEHFETSAKDNIGISQVFEHLIQG-------\n>tr|A0A2J7RKP0|A0A2J7RKP0_9NEOP/21-176 [subseq from] Ras-related protein Rab-2A OS=Cryptotermes secundus OX=105785 GN=RAB2A PE=4 SV=1\n-----------SGGVGKSCLLLQFTDKRFQPVHDLTIGVEFgARMITIDGKQIKLQIWDTAGQEAFRSITRSYYRGAAGALLVYDITRRETFNHLTTWLEDARQHSNSN-MVIMLIGNKSDLESRReVKKEEGEAFAREHGLIFMETSAKTAANVEEAFINTAKEIYE----\n>tr|A0A2Y9GRJ0|A0A2Y9GRJ0_NEOSC/11-186 [subseq from] Small monomeric GTPase OS=Neomonachus schauinslandi OX=29088 GN=RAB27B PE=3 SV=1\n-----KLLALGDSGVGKTTFLYRYTDNKFNPKFITTVGIDFReKRVVYntqgpNGSSGkafkvHLQLWDTAGQERFRSLTTAFFRDAMGFLLMFDLTSQQSFLNVRNWMSQLQANAYCENPDIVLIGNKADLPDqREVNERQARDLADKYGMPYFETSAATGQNVEKAVETLLDLIMKRME-\n>tr|A0A366QB70|A0A366QB70_GIBMO/13-108 [subseq from] Uncharacterized protein OS=Gibberella moniliformis OX=117187 GN=FVER53263_08156 PE=4 SV=1\n------ITICGDGGCGKSSITLRLVRSQWTSDYDPTIEDSYSVTRRIDGVTYHLSLTDTAGQEEYRGMWASSNLGADAFLLVYDITSKDSLDALQHFNELID--------------------------------------------------------------------\n>tr|W7MVB3|W7MVB3_GIBM7/13-108 [subseq from] Uncharacterized protein OS=Gibberella moniliformis (strain M3125 / FGSC 7600) OX=334819 GN=FVEG_08156 PE=4 SV=1\n------ITICGDGGCGKSSITLRLVRSQWTSDYDPTIEDSYSVTRRIDGVTYHLSLTDTAGQEEYRGMWASSNLGADAFLLVYDITSKDSLDALQHFNELID--------------------------------------------------------------------\n>tr|D2GYT5|D2GYT5_AILME/2-162 [subseq from] Uncharacterized protein (Fragment) OS=Ailuropoda melanoleuca OX=9646 GN=PANDA_002189 PE=4 SV=1\n-----SVVLIGDSGVGKSNLLSRFTRNEFNLESKSTIGVEFaTRSIQVDGKTIKAQIWDTAGQERYRAITSAYYRGAVGALLVYDIAKHLTYENVERWLKELRDHADSN-IVIMLVGNKSDLRhLRAVPTDEARAFAEKNGLSFIETSALDSTNVEAAFQTILTEIY-----\n>tr|A0A7L4DWZ9|A0A7L4DWZ9_HIRRU/23-185 [subseq from] RAB7B protein (Fragment) OS=Hirundo rustica OX=43150 GN=Rab7b PE=4 SV=1\n---DLKIIIIGALGVGKTSLLHQYVHKTFYEDYRTTLGASILtKVLAVDSTPLKLQIWDTGGQERFRSMVSTFYKGSDGCVLAFDVTDRESFEALDNWRDDFleKVIPREQDFPMVVLGNKIDLSERQVPKETASAWCKEKDIPYFEVSAKNNINVAEAFETLAKQ-------\n>tr|A0A0D2XD08|A0A0D2XD08_FUSO4/13-108 [subseq from] Uncharacterized protein OS=Fusarium oxysporum f. sp. lycopersici (strain 4287 / CBS 123668 / FGSC 9935 / NRRL 34936) OX=426428 GN=FOXG_01783 PE=4 SV=1\n------ITICGDGGCGKSSITLRLVRSQWTSDYDPTIEDSYSVTRRIDGVTYHLSLTDTAGQEEYRGMWASSNLGADAFLLVYDITSKDSLDALQHFNELID--------------------------------------------------------------------\n>tr|A0A0I9X853|A0A0I9X853_GIBFU/13-108 [subseq from] GTPase Ras2p OS=Gibberella fujikuroi OX=5127 GN=CEK26_005995 PE=4 SV=1\n------ITICGDGGCGKSSITLRLVRSQWTSDYDPTIEDSYSVTRRIDGVTYHLSLTDTAGQEEYRGMWASSNLGADAFLLVYDITSKDSLDALQHFNELID--------------------------------------------------------------------\n>tr|A0A1L7T245|A0A1L7T245_FUSMA/13-108 [subseq from] Related to GTPase Ras2p OS=Fusarium mangiferae OX=192010 GN=FMAN_04388 PE=4 SV=1\n------ITICGDGGCGKSSITLRLVRSQWTSDYDPTIEDSYSVTRRIDGVTYHLSLTDTAGQEEYRGMWASSNLGADAFLLVYDITSKDSLDALQHFNELID--------------------------------------------------------------------\n>tr|A0A1L7VJH8|A0A1L7VJH8_FUSPR/13-108 [subseq from] Related to GTPase Ras2p OS=Fusarium proliferatum (strain ET1) OX=1227346 GN=FPRO_04592 PE=4 SV=1\n------ITICGDGGCGKSSITLRLVRSQWTSDYDPTIEDSYSVTRRIDGVTYHLSLTDTAGQEEYRGMWASSNLGADAFLLVYDITSKDSLDALQHFNELID--------------------------------------------------------------------\n>tr|A0A2H3H4T2|A0A2H3H4T2_FUSOX/13-108 [subseq from] Uncharacterized protein OS=Fusarium oxysporum f. sp. radicis-cucumerinum OX=327505 GN=AU210_006241 PE=4 SV=1\n------ITICGDGGCGKSSITLRLVRSQWTSDYDPTIEDSYSVTRRIDGVTYHLSLTDTAGQEEYRGMWASSNLGADAFLLVYDITSKDSLDALQHFNELID--------------------------------------------------------------------\n>tr|A0A2H3T4H8|A0A2H3T4H8_FUSOX/13-108 [subseq from] Related to GTPase Ras2p OS=Fusarium oxysporum OX=5507 GN=BFJ68_g11336 PE=4 SV=1\n------ITICGDGGCGKSSITLRLVRSQWTSDYDPTIEDSYSVTRRIDGVTYHLSLTDTAGQEEYRGMWASSNLGADAFLLVYDITSKDSLDALQHFNELID--------------------------------------------------------------------\n>tr|A0A2K0WL34|A0A2K0WL34_GIBNY/13-108 [subseq from] Uncharacterized protein OS=Gibberella nygamai OX=42673 GN=FNYG_03303 PE=4 SV=1\n------ITICGDGGCGKSSITLRLVRSQWTSDYDPTIEDSYSVTRRIDGVTYHLSLTDTAGQEEYRGMWASSNLGADAFLLVYDITSKDSLDALQHFNELID--------------------------------------------------------------------\n>tr|A0A365MKQ4|A0A365MKQ4_GIBIN/13-108 [subseq from] Uncharacterized protein OS=Gibberella intermedia OX=948311 GN=BFJ72_g9089 PE=4 SV=1\n------ITICGDGGCGKSSITLRLVRSQWTSDYDPTIEDSYSVTRRIDGVTYHLSLTDTAGQEEYRGMWASSNLGADAFLLVYDITSKDSLDALQHFNELID--------------------------------------------------------------------\n>tr|A0A3L6NY85|A0A3L6NY85_FUSOX/13-108 [subseq from] Uncharacterized protein OS=Fusarium oxysporum f. sp. cepae OX=396571 GN=BFJ65_g5892 PE=4 SV=1\n------ITICGDGGCGKSSITLRLVRSQWTSDYDPTIEDSYSVTRRIDGVTYHLSLTDTAGQEEYRGMWASSNLGADAFLLVYDITSKDSLDALQHFNELID--------------------------------------------------------------------\n>tr|A0A4V1S2F1|A0A4V1S2F1_FUSOX/13-108 [subseq from] Uncharacterized protein OS=Fusarium oxysporum f. sp. narcissi OX=451672 GN=BFJ63_vAg1677 PE=4 SV=1\n------ITICGDGGCGKSSITLRLVRSQWTSDYDPTIEDSYSVTRRIDGVTYHLSLTDTAGQEEYRGMWASSNLGADAFLLVYDITSKDSLDALQHFNELID--------------------------------------------------------------------\n>tr|A0A559LT99|A0A559LT99_FUSOX/13-108 [subseq from] Ras-like protein rasC OS=Fusarium oxysporum f. sp. cubense OX=61366 GN=rasC PE=4 SV=1\n------ITICGDGGCGKSSITLRLVRSQWTSDYDPTIEDSYSVTRRIDGVTYHLSLTDTAGQEEYRGMWASSNLGADAFLLVYDITSKDSLDALQHFNELID--------------------------------------------------------------------\n>tr|F9FMN5|F9FMN5_FUSOF/13-108 [subseq from] Uncharacterized protein OS=Fusarium oxysporum (strain Fo5176) OX=660025 GN=FOXB_07665 PE=4 SV=1\n------ITICGDGGCGKSSITLRLVRSQWTSDYDPTIEDSYSVTRRIDGVTYHLSLTDTAGQEEYRGMWASSNLGADAFLLVYDITSKDSLDALQHFNELID--------------------------------------------------------------------\n>tr|N1RIJ8|N1RIJ8_FUSC4/13-108 [subseq from] Ras-like protein rasC OS=Fusarium oxysporum f. sp. cubense (strain race 4) OX=2502994 GN=FOC4_g10011329 PE=4 SV=1\n------ITICGDGGCGKSSITLRLVRSQWTSDYDPTIEDSYSVTRRIDGVTYHLSLTDTAGQEEYRGMWASSNLGADAFLLVYDITSKDSLDALQHFNELID--------------------------------------------------------------------\n>tr|N4U7C8|N4U7C8_FUSC1/13-108 [subseq from] Ras-like protein rasC OS=Fusarium oxysporum f. sp. cubense (strain race 1) OX=1229664 GN=FOC1_g10013987 PE=4 SV=1\n------ITICGDGGCGKSSITLRLVRSQWTSDYDPTIEDSYSVTRRIDGVTYHLSLTDTAGQEEYRGMWASSNLGADAFLLVYDITSKDSLDALQHFNELID--------------------------------------------------------------------\n>tr|W9J1V4|W9J1V4_FUSOX/13-108 [subseq from] Uncharacterized protein OS=Fusarium oxysporum NRRL 32931 OX=660029 GN=FOYG_03133 PE=4 SV=1\n------ITICGDGGCGKSSITLRLVRSQWTSDYDPTIEDSYSVTRRIDGVTYHLSLTDTAGQEEYRGMWASSNLGADAFLLVYDITSKDSLDALQHFNELID--------------------------------------------------------------------\n>tr|W9KKI7|W9KKI7_FUSOX/13-108 [subseq from] Uncharacterized protein OS=Fusarium oxysporum Fo47 OX=660027 GN=FOBC_05437 PE=4 SV=1\n------ITICGDGGCGKSSITLRLVRSQWTSDYDPTIEDSYSVTRRIDGVTYHLSLTDTAGQEEYRGMWASSNLGADAFLLVYDITSKDSLDALQHFNELID--------------------------------------------------------------------\n>tr|W9Q6G9|W9Q6G9_FUSOX/13-108 [subseq from] Uncharacterized protein OS=Fusarium oxysporum f. sp. pisi HDV247 OX=1080344 GN=FOVG_03001 PE=4 SV=1\n------ITICGDGGCGKSSITLRLVRSQWTSDYDPTIEDSYSVTRRIDGVTYHLSLTDTAGQEEYRGMWASSNLGADAFLLVYDITSKDSLDALQHFNELID--------------------------------------------------------------------\n>tr|X0ANW8|X0ANW8_FUSOX/13-108 [subseq from] Uncharacterized protein OS=Fusarium oxysporum f. sp. melonis 26406 OX=1089452 GN=FOMG_05307 PE=4 SV=1\n------ITICGDGGCGKSSITLRLVRSQWTSDYDPTIEDSYSVTRRIDGVTYHLSLTDTAGQEEYRGMWASSNLGADAFLLVYDITSKDSLDALQHFNELID--------------------------------------------------------------------\n>tr|X0D0Q9|X0D0Q9_FUSOX/13-108 [subseq from] Uncharacterized protein OS=Fusarium oxysporum f. sp. raphani 54005 OX=1089458 GN=FOQG_00576 PE=4 SV=1\n------ITICGDGGCGKSSITLRLVRSQWTSDYDPTIEDSYSVTRRIDGVTYHLSLTDTAGQEEYRGMWASSNLGADAFLLVYDITSKDSLDALQHFNELID--------------------------------------------------------------------\n>tr|X0IAT8|X0IAT8_FUSOX/13-108 [subseq from] Uncharacterized protein OS=Fusarium oxysporum f. sp. conglutinans race 2 54008 OX=1089457 GN=FOPG_02177 PE=4 SV=1\n------ITICGDGGCGKSSITLRLVRSQWTSDYDPTIEDSYSVTRRIDGVTYHLSLTDTAGQEEYRGMWASSNLGADAFLLVYDITSKDSLDALQHFNELID--------------------------------------------------------------------\n>tr|X0K4L6|X0K4L6_FUSC4/13-108 [subseq from] Uncharacterized protein OS=Fusarium odoratissimum NRRL 54006 OX=1089451 GN=FOIG_03070 PE=4 SV=1\n------ITICGDGGCGKSSITLRLVRSQWTSDYDPTIEDSYSVTRRIDGVTYHLSLTDTAGQEEYRGMWASSNLGADAFLLVYDITSKDSLDALQHFNELID--------------------------------------------------------------------\n>tr|X0MRV0|X0MRV0_FUSOX/13-108 [subseq from] Uncharacterized protein OS=Fusarium oxysporum f. sp. vasinfectum 25433 OX=1089449 GN=FOTG_00559 PE=4 SV=1\n------ITICGDGGCGKSSITLRLVRSQWTSDYDPTIEDSYSVTRRIDGVTYHLSLTDTAGQEEYRGMWASSNLGADAFLLVYDITSKDSLDALQHFNELID--------------------------------------------------------------------\n>tr|A0A395HHB6|A0A395HHB6_ASPHC/9-105 [subseq from] Uncharacterized protein OS=Aspergillus homomorphus (strain CBS 101889) OX=1450537 GN=BO97DRAFT_276967 PE=4 SV=1\n-----SITICGDGGCGKSSITLRLVRSQWIHEYDPTIEDSYSVTRVVDGVPYFLSITDTAGQEEYRGLWTASNLKSDAFLLVYDITNQSSLHALDYFMDLIE--------------------------------------------------------------------\n>tr|L5LSS1|L5LSS1_MYODS/11-180 [subseq from] Ras-related protein Rab-33B OS=Myotis davidii OX=225400 GN=MDA_GLEAN10017161 PE=3 SV=1\n----FKIIVIGDSNVGKTCLTYRFCAGRFPDRTEATIGVDFRERaVEIDGERIKIQLWDTAGQERFRkSMVQHYYRNVHAVVFVYDMTNMASFHSLPSWIEECKQHLLANDIPRILVGNKCDLRSAiQVPTDLAQKFADTHSMPLFETSAKNPNDndhVEAIFMTLAHKLKSHK--\n>tr|A0A7J7NIM0|A0A7J7NIM0_9MAGN/93-254 [subseq from] RNase H type-1 domain-containing protein OS=Kingdonia uniflora OX=39325 GN=GIB67_041272 PE=4 SV=1\n----FKVVLIGDSGVGKSNLLSRFTRNEFCLESKSTIGVEFAtRTLQVEGKTIKAQIWDTAGQERYRAITSAYYRGALGALLVYDVTKPTTFENVSRWLKELRDHADSN-IVIMLIGNKTDLKHlRGVATEDAQGFAEKEGLSFIETSALEAVNVEKAFQTILGEIY-----\n>tr|A0A341CCT8|A0A341CCT8_NEOAA/11-186 [subseq from] Small monomeric GTPase OS=Neophocaena asiaeorientalis asiaeorientalis OX=1706337 GN=RAB27B PE=3 SV=1\n-----KLLALGDSGVGKTTFLYRYTDNKFNPKFITTVGIDFReKRVVYntqgpNGSTGKavkvhLQLWDTAGQERFRSLTTAFFRDAMGFLLMFDLTSQQSFLNVRNWMSQLQANAYCENPDIVLIGNKADLPDqREVNERQARDLAEKYSIPYFETSAATGQNVEKAVETLLDLIMKRME-\n>tr|A0A199W218|A0A199W218_ANACO/15-176 [subseq from] Ras-related protein RABC1 OS=Ananas comosus OX=4615 GN=LOC109715107 PE=4 SV=1\n----FKLLLIGDSGVGKSSLLLRFTSDSFED-LSPTIGVDFKvKMVNIGGKKLKLAIWDTAGQERFRTLTSSYYRGAQGIIMVYDVTRRDTFTNLSDvWAKEIDLYSTNQDCIKMLVGNKVDKESERVVTkKEGIDFAREYGCLFLECSAKTRVNVEQCFEELVLKI------\n>tr|A0A6P7KI68|A0A6P7KI68_9TELE/466-633 [subseq from] ras and EF-hand domain-containing protein-like OS=Parambassis ranga OX=210632 GN=LOC114452698 PE=4 SV=1\n----YRLVLAGDAGAGKSSFLLRLTLNDFRGDIQTTLGvDFQMKRMLVDGEKTNLQIWDTAGQERFRSIARSYFRKAHGVLLLYDVTSESSFLNIRAWVDQIQESA-EEKIPMCVIGNKVDLreqlpPGSCVSSLHGEKLAKAYGALFCETSAKEGTNVVEAVLHLAREVKKN---\n>tr|A0A7K5Q6I7|A0A7K5Q6I7_9CORV/22-190 [subseq from] RASLC protein (Fragment) OS=Erythrocercus mccallii OX=107208 GN=Rasl12 PE=4 SV=1\n---ECNVAILGCRGAGKSALTVKFLTKRFISEYDPYLEDTYSSEELVDQQPVLLKVMDTADQDGP-GNCERYLCWASAFLVVYSIDDRKSFEGCQRYLEVLAlHARGcQRRCPVLLLGNKLDMEQyRQVPSAEGMSLATRFGCLFHEVSAcQDFARVQHVFHEAVREVRRQAE-\n>tr|A0A5B7B823|A0A5B7B823_DAVIN/7-167 [subseq from] Uncharacterized protein OS=Davidia involucrata OX=16924 GN=Din_033965 PE=4 SV=1\n----FKYIIIGDTGVGKSCLLLQFTDKRFQPVHDLTIGVEFgARMITIDNKPIKLQIWDTAGQESFRSITRSYYRGAAGALLVYDITRRETFNHLASWLEDARQHA-NANMTIMLIGNKCDLAHrRAVSTEEGEQFAKEHGLIFLEASAKTAQNVEEAFIKTAATI------\n>tr|A0A3B4UH68|A0A3B4UH68_SERDU/9-170 [subseq from] Ras-related protein Rab-37-like OS=Seriola dumerili OX=41447 GN=RAB37 PE=4 SV=1\n------TILVGDSGVGKTSLLVQFDQGKFIPgSFSATVGIGFTNKVVtVDDVKVKLQIWDTAGQERFRSVTHAYYRDAHALLLLYDITSRSSFDNIRAWLTEIHEYAQS-DVVIMLLGNKADMSgERAIRRDEGERLAREYSVPFMETSAKTGVNVELAFTAVAKELK-H---\n>tr|A0A0J9XGI8|A0A0J9XGI8_GEOCN/10-175 [subseq from] Similar to Saccharomyces cerevisiae YML001W YPT7 Rab family GTPase OS=Geotrichum candidum OX=1173061 GN=BN980_GECA15s01286g PE=4 SV=1\n-----KVIILGDSGVGKTSLMQQFVNKKFTGQYKATIGaDFLTKELMLDDRKVTLQLWDTAGQERFQSLGVAFYRGADCCVLVYDVNNAKSFETLEVWRDEFliqANPNDPENFPFVVLGNKIDVEdnKRQVPKKKAQAYCASKGnLPYFETSAKEAVGVEQAFEVIARNA------\n>tr|A0A6C1M399|A0A6C1M399_COCIT/7-101 [subseq from] Uncharacterized protein OS=Coccidioides immitis OX=5501 GN=DIZ76_010632 PE=4 SV=1\n------ITICGDGGCGKSSITLRLVRSQWTHEYDPTIEDSYSVTRTVDGRPYFLSLTDTAGQEEYRGLWAASNLKSDAFLLVYDITNASTLDALDSFMDMI---------------------------------------------------------------------\n>tr|A0A6C1M399|A0A6C1M399_COCIT/138-191 [subseq from] Uncharacterized protein OS=Coccidioides immitis OX=5501 GN=DIZ76_010632 PE=4 SV=1\n---------------------------------------------------------------------------------------------------------------TIVAGNKCDLKdARTVSARQGLEWARKRGCGFMETSAREMVNIEETFALIVRRV------\n>tr|J3KKK2|J3KKK2_COCIM/7-101 [subseq from] Small GTP-binding protein OS=Coccidioides immitis (strain RS) OX=246410 GN=CIMG_02066 PE=4 SV=2\n------ITICGDGGCGKSSITLRLVRSQWTHEYDPTIEDSYSVTRTVDGRPYFLSLTDTAGQEEYRGLWAASNLKSDAFLLVYDITNASTLDALDSFMDMI---------------------------------------------------------------------\n>tr|J3KKK2|J3KKK2_COCIM/138-191 [subseq from] Small GTP-binding protein OS=Coccidioides immitis (strain RS) OX=246410 GN=CIMG_02066 PE=4 SV=2\n---------------------------------------------------------------------------------------------------------------TIVAGNKCDLKdARTVSARQGLEWARKRGCGFMETSAREMVNIEETFALIVRRV------\n>tr|A0A7L4BR90|A0A7L4BR90_9AVES/15-177 [subseq from] RAB7B protein (Fragment) OS=Nyctiprogne leucopyga OX=382315 GN=Rab7b PE=4 SV=1\n---DLKIIIIGALGVGKTSLLHQYVHKTFYEDYRTTLGASILTRVLaVDNTPLKLQIWDTGGQERFRSMVSTFYKGSDGCMLAFDVTDRESFESLDNWRDDFleKVIPRDQDFPMVVLGNKIDICDRQVPKEMASAWCKEKDIPYFEVSAKNNINVTEAFETLAKQ-------\n>tr|A0A3Q3QY53|A0A3Q3QY53_MONAL/51-214 [subseq from] Ras-related protein Rab-37-like OS=Monopterus albus OX=43700 PE=4 SV=1\n----HKTILVGDSGVGKTSLLVQFDQGKFIPgSFSATVGIGFTNKVVtVDDIKVKLQIWDTAGQERFRSVTHAYYRDAHALLLLYDITSKSSFDNIRAWLTEIHEYAQT-NVVIMLLGNKADLSSeRAIRRDEGERLAREYSVPFMETSAKTGVNVELAFTAVAKELK-H---\n>tr|A0A1I8M6W9|A0A1I8M6W9_MUSDO/186-357 [subseq from] Uncharacterized protein OS=Musca domestica OX=7370 GN=101889270 PE=4 SV=1\n----YRLVILGSSRAGKSSIVARFLGNRFEEAYTPTIEDFHRKLYRIRNEVYQLDILDTSGHHPFPAMRRLSFLTGDIFILVFSMDSRESFEEVVRLRENILETKwaalnpgsgfkkkALPKIPMVLAGNKCDKDQRTVQLDEVMGYiaGQDNCCVFVECSAKQNYHIDELFYELF---------\n>tr|J4DPJ9|J4DPJ9_THEOR/8-170 [subseq from] Ras-related protein Rab-1 OS=Theileria orientalis strain Shintoku OX=869250 GN=TOT_030000096 PE=4 SV=1\n----FKIIVIGDSGTGKSSLLLRFADNTYSESYMSTIGVDFKiKTVKIDNTTIKLQIWDTAGQERFRTITSTYYRGAHGIICVYDVTNKLSFDHITQtWLQDIDKYAT-SNVCKLLIGNKIDLAeNRVVSTEEAKHVAEQNNMNYIEASAKTDSNVEKAFITIAKALK-----\n>tr|A0A498JS31|A0A498JS31_MALDO/11-171 [subseq from] Uncharacterized protein OS=Malus domestica OX=3750 GN=DVH24_011074 PE=4 SV=1\n----AKLVLLGDVGAGKSSLVLRFVKGQFVEFQESTIGAAFFSQTLaVNDTTVKFEIWDTAGQERYHSLAPMYYRGAAAAIIVYDLTNQASFERAKKWVLELKS-QGNPNMVMALAGNKADLvEARKVAAEDAQSYAQENGLFFLETSAKTADNVNDIFYEIAKRL------\n>tr|A0A540MXD2|A0A540MXD2_MALBA/11-171 [subseq from] Uncharacterized protein OS=Malus baccata OX=106549 GN=C1H46_010931 PE=4 SV=1\n----AKLVLLGDVGAGKSSLVLRFVKGQFVEFQESTIGAAFFSQTLaVNDTTVKFEIWDTAGQERYHSLAPMYYRGAAAAIIVYDLTNQASFERAKKWVLELKS-QGNPNMVMALAGNKADLvEARKVAAEDAQSYAQENGLFFLETSAKTADNVNDIFYEIAKRL------\n>tr|A0A3B4GDB7|A0A3B4GDB7_9CICH/22-187 [subseq from] Ras-related protein Rab-5C-like OS=Pundamilia nyererei OX=303518 PE=4 SV=1\n--CQFKLVLLGESAVGKSSLVLRFVKGQFHEFQESTIGAAFLTQTVcLDDTTVKFEIWDTAGQERYHSLAPMYYRGAQAAIVVYDITNTDTFDRAKNWVKELQRQ-ASPNIVIALAGNKADIANkRAVEFQEAQAYADDNSLLFMETSAKTAMNVNEIFMAIAKKLPKS---\n>tr|A0A3P8P6H6|A0A3P8P6H6_ASTCA/22-187 [subseq from] Ras-related protein Rab-5C-like OS=Astatotilapia calliptera OX=8154 PE=4 SV=1\n--CQFKLVLLGESAVGKSSLVLRFVKGQFHEFQESTIGAAFLTQTVcLDDTTVKFEIWDTAGQERYHSLAPMYYRGAQAAIVVYDITNTDTFDRAKNWVKELQRQ-ASPNIVIALAGNKADIANkRAVEFQEAQAYADDNSLLFMETSAKTAMNVNEIFMAIAKKLPKS---\n>tr|A0A3P9D256|A0A3P9D256_9CICH/22-187 [subseq from] Ras-related protein Rab-5C OS=Maylandia zebra OX=106582 PE=4 SV=1\n--CQFKLVLLGESAVGKSSLVLRFVKGQFHEFQESTIGAAFLTQTVcLDDTTVKFEIWDTAGQERYHSLAPMYYRGAQAAIVVYDITNTDTFDRAKNWVKELQRQ-ASPNIVIALAGNKADIANkRAVEFQEAQAYADDNSLLFMETSAKTAMNVNEIFMAIAKKLPKS---\n>tr|A0A3Q2V3H3|A0A3Q2V3H3_HAPBU/22-187 [subseq from] Ras-related protein Rab-5C-like OS=Haplochromis burtoni OX=8153 PE=4 SV=1\n--CQFKLVLLGESAVGKSSLVLRFVKGQFHEFQESTIGAAFLTQTVcLDDTTVKFEIWDTAGQERYHSLAPMYYRGAQAAIVVYDITNTDTFDRAKNWVKELQRQ-ASPNIVIALAGNKADIANkRAVEFQEAQAYADDNSLLFMETSAKTAMNVNEIFMAIAKKLPKS---\n>tr|A0A3Q4HFI0|A0A3Q4HFI0_NEOBR/22-187 [subseq from] Ras-related protein Rab-5C-like OS=Neolamprologus brichardi OX=32507 PE=4 SV=1\n--CQFKLVLLGESAVGKSSLVLRFVKGQFHEFQESTIGAAFLTQTVcLDDTTVKFEIWDTAGQERYHSLAPMYYRGAQAAIVVYDITNTDTFDRAKNWVKELQRQ-ASPNIVIALAGNKADIANkRAVEFQEAQAYADDNSLLFMETSAKTAMNVNEIFMAIAKKLPKS---\n>tr|A0A4X1TLB2|A0A4X1TLB2_PIG/12-79 [subseq from] Uncharacterized protein OS=Sus scrofa OX=9823 PE=4 SV=1\n-------------------------------------------------------VLDTAGQEEFGAMREQYMRTGEGFLLVFSVTDRGSFEEIYKFQRQILRVKDRDEFPMILIGNKADLDH-----------------------------------------------\n>tr|A0A668TW90|A0A668TW90_OREAU/22-187 [subseq from] Uncharacterized protein OS=Oreochromis aureus OX=47969 PE=4 SV=1\n--CQFKLVLLGESAVGKSSLVLRFVKGQFHEFQESTIGAAFLTQTVcLDDTTVKFEIWDTAGQERYHSLAPMYYRGAQAAIVVYDITNTDTFDRAKNWVKELQRQ-ASPNIVIALAGNKADIANkRAVEFQEAQAYADDNSLLFMETSAKTAMNVNEIFMAIAKKLPKS---\n>tr|I3KHA0|I3KHA0_ORENI/22-187 [subseq from] Uncharacterized protein OS=Oreochromis niloticus OX=8128 GN=LOC100706267 PE=4 SV=1\n--CQFKLVLLGESAVGKSSLVLRFVKGQFHEFQESTIGAAFLTQTVcLDDTTVKFEIWDTAGQERYHSLAPMYYRGAQAAIVVYDITNTDTFDRAKNWVKELQRQ-ASPNIVIALAGNKADIANkRAVEFQEAQAYADDNSLLFMETSAKTAMNVNEIFMAIAKKLPKS---\n>tr|R4UVI8|R4UVI8_COPFO/1-168 [subseq from] Rab family GTpase (Fragment) OS=Coptotermes formosanus OX=36987 PE=2 SV=1\n-MTMYKCIIVGDISVGKTSLALRYINESFDPRYKPTIGvDFLSKNVKYNGEEIVLQIYDTAGHEMYRTITKAFYRGAGAAILVFDMTNAESFKNVKKWIQTLKH-NCIDDVIIILVGNKNDLKENiEVKNDQIQSLSESLSLDFFLVSSLTGEGIDELFSSVVQKLIDNK--\n>tr|A0A556TLM7|A0A556TLM7_BAGYA/92-256 [subseq from] GTP-binding protein RAD OS=Bagarius yarrelli OX=175774 GN=Baya_1607 PE=3 SV=1\n----YKVVILGEHGVGKSTLAR--IFGGVEDTHDYeDAGNTYDRSIVVDGEEANILLYDIWEQDNSQWLKDQCMCMGDAYIIVYSVTDKSSFEKASELRIQLRRARQSENIPIILVGNKTDLvRSREVSVDEGSACAVVFDCKFIETSASLHHNVRTLFEGIVRQIRLRKD-\n>tr|A0A6J1KP17|A0A6J1KP17_CUCMA/11-171 [subseq from] ras-related protein RABF2b-like OS=Cucurbita maxima OX=3661 GN=LOC111495218 PE=4 SV=1\n----AKLVLLGDVGAGKSSLVLRFVKGQFVEFQESTIGAAFFSQTlAVNDATVKFEIWDTAGQERYHSLAPMYYRGAAAAIIVYDITNQASFDRAKKWVQELQ-AQGNPNMVMALAGNKSDmLDSRSVAAEDAQTYAQENGLFFMETSAKSAANVNDIFYEIAKRL------\n>tr|A0A7J7E9N9|A0A7J7E9N9_DICBM/11-142 [subseq from] Uncharacterized protein OS=Diceros bicornis minor OX=77932 GN=HPG69_004203 PE=4 SV=1\n-------------------------------------QSTYRHQATIDDEVVTMEILDTAGQED-TIQREGHMRWGEGFVLVYDITDRGSFEEVLPLKNILDEIKKPKNVTLILVGNKADLDhSRQVSTEEGEKLATELACAFYECSACTGEGnITEIFYELCREVRRRR--\n>tr|A0A2H3SBY1|A0A2H3SBY1_GIBFU/13-108 [subseq from] Related to GTPase Ras2p OS=Gibberella fujikuroi OX=5127 GN=FFC1_07237 PE=4 SV=1\n------ITICGDGGCGKSSITLRLVRSQWTSDYDPTIEDSYSVTRRIDGVTYHLSLTDTAGQEEYRGMWASSNLGADAFLLVYDITSKDSLDALQHFNELID--------------------------------------------------------------------\n>tr|A0A672R2N3|A0A672R2N3_SINGR/56-224 [subseq from] Ras-related and estrogen-regulated growth inhibitor-like OS=Sinocyclocheilus grahami OX=75366 GN=LOC107554603 PE=4 SV=1\n--LRAKLVVLGRDNCGKTALCVRFITRRFIGEYEHKREVTYRCQKIVDKEAIELEILDTVNKECAgpaASSLESSIKWGDGFLIMYSVTDRSSFEAVSRLKRLIDHIKQTLGIPTVIVANKCDVENgRVVRTDEGQALASDLRCSFFELSvAEDASAVEAAFGQLLREVRQ----\n>tr|A0A850V3Y1|A0A850V3Y1_9CORV/6-166 [subseq from] RB11A protein (Fragment) OS=Chloropsis hardwickii OX=667144 GN=Rab11a_1 PE=4 SV=1\n-----AVVLIGDSGVGKSNLLSRFTRNEFNLESKSTIGVEFaTRSIQVDGKTIKAQIWDTAGQERYRAITSAYYRGAVGALLVYDIAKHLTYENVERWLKELRDHADSN-IVIMLVGNKSDLRhLRAVPTDEARAFAEKNGLSFIETSALDSTNVEAAFQTILTEIY-----\n>tr|A0A6I9TDW0|A0A6I9TDW0_SESIN/17-179 [subseq from] ras-related protein RABA4d OS=Sesamum indicum OX=4182 GN=LOC105162516 PE=4 SV=1\n----FKVVLIGDSAVGKSQLLARFARNEFTLESKATIGVEFQtKTLIIDQKTVKAQIWDTAGQERYRAVTSAYYRGAVGAMLVYDMSKRQSFDHIARWLEELRGHADK-NIVIMLIGNKCDLGTlRAVPTEDAQEFAERENLYFMETSALEATNVESAFMTILTEIYR----\n>tr|A0A2U4A3Z4|A0A2U4A3Z4_TURTR/73-233 [subseq from] GTP-binding protein Di-Ras3 isoform X1 OS=Tursiops truncatus OX=9739 GN=DIRAS3 PE=4 SV=1\n---DFRVVVLGSAGVGKSALVQRWVRGNFREAYLPTIEDTYRQALGCSHKAGALHITDTTGGRRYRGLQRLAIARGHAFILVYSVTKKQTLEELKPLFELIRQLKGNnpQKCPIILVGNKCDESPREVSEKEGAAYASEWNCAFLETSAKMNINVQELFQMLIN--------\n>tr|A0A7K5LTX4|A0A7K5LTX4_VIRAL/2-105 [subseq from] RAP2B protein (Fragment) OS=Vireo altiloquus OX=34956 GN=Rap2b PE=4 SV=1\n--------------------------------------------------------------EQFASMRDLYIKNGQGFILVYSLVNQQSFQDIKPMRDQIIRVKRYERVPMILVGNKVDLEgEREVSFGEGKALAEEWSCPFMETSAKNKASVDELFAEIVRQMN-----\n>tr|A0A4U5U3P3|A0A4U5U3P3_COLLU/45-185 [subseq from] Ras-related protein OS=Collichthys lucidus OX=240159 GN=D9C73_002850 PE=4 SV=1\n---------------------------TYTESYISTIGVDFKiRTIELDGKTIKLQIWDTAGQERFRTITSSYYRGAHGIIVVYDVTDQESFNNVKQWLQEIDRYA-SENVNKLLVGNKCDLTTKkVVDYTTAKEFADNLGIPFLETSAKSATNVEQAFMTMAAEIKKR---\n>tr|A0A7K9SIF7|A0A7K9SIF7_9AVES/14-177 [subseq from] RAB26 protein (Fragment) OS=Galbula dea OX=1109041 GN=Rab26 PE=4 SV=1\n----FKVMLVGDSGVGKTCLLVRFKDGAFLaGSFISTVGIDFRNKVlTVDGVKVKLQIWDTAGQERFRSVTHAYYRDAHALLLLYDVTNKASFDNIQAWLTEIHEYA-QQDVVLMLLGNKVDSaQDRVVKREDGEKLAKEYGVPFMETSAKSGLNVELAFTAIAKELK-H---\n>tr|A0A7K8TFT1|A0A7K8TFT1_9AVES/20-184 [subseq from] RAB17 protein (Fragment) OS=Nyctibius bracteatus OX=48426 GN=Rab17 PE=4 SV=1\n----YKVVLLGSTSVGKSSLAYRYVKNDFKE-SLPTVGCSFFTQMLnLESATIKFEIWDTAGQEKYQSVCHLYYRGAHAALLVYDIANKETFNRAQLWLRDLEKEFLPDEIVIALVGNKTDLAAeREVTTEEGEEFARTKGLLFMETSAKSNHQVNDIFMAIAQELLRQE--\n>tr|A0A1Y1I4U9|A0A1Y1I4U9_KLENI/13-175 [subseq from] Rab family GTPase OS=Klebsormidium nitens OX=105231 GN=KFL_001600170 PE=4 SV=1\n----FKVVLIGDSGVGKSNLLSRFTRNEFNLESKSTIGVEFaTRSIQVDGKTIKAQIWDTAGQERYRAITSAYYRGAVGALLVYDITKHVTYENVERWLKELRDHADSN-IVIMLVGNKSDLRhLRGVSTEDSQAFAEKEGLFFIETSALESTNVEQAFQIILTEIYR----\n>tr|A0A6J1EHC6|A0A6J1EHC6_CUCMO/11-171 [subseq from] ras-related protein RABF2b-like OS=Cucurbita moschata OX=3662 GN=LOC111434185 PE=4 SV=1\n----AKLVLLGDVGAGKSSLVLRFVKGQFVEFQESTIGAAFFSQTlAVNDATVKFEIWDTAGQERYHSLAPMYYRGAAAAIIVYDITNQASFDRAKKWVQELQ-AQGNPNMVMALAGNKSDmLDSRSVAAEDAQTYAQENGLFFMETSAKSAANVNDIFYEIAKRL------\n>tr|A1XKR7|A1XKR7_SUBDO/25-185 [subseq from] Rab3 OS=Suberites domuncula OX=55567 PE=4 SV=1\n----YKVLIVGNSGVGKTAFLVRYCDDTFSPSFVATVGIDFKvKSLFRQDKRIKLQIWDTAGQERYRTITTAYYRGAMGFILMFDLTNEESFLAVKGWSSTIKDMS-WENSQMVLVGNKSDLTeSRVISKEQGLDLAQSLGVDYYETSAKDDLNVKQTFETLVDLI------\n>tr|A0A850TM16|A0A850TM16_GRUAM/15-178 [subseq from] RAB7B protein (Fragment) OS=Grus americana OX=9117 GN=Rab7b PE=4 SV=1\n---DLKIIIIGALGVGKTSLLHQYVHKTFYEDYRTTLGASILTKVlMVDNTPLKLQIWDTGGQERFRSMVSTFYKGSDGCMLAFDVTDRESFESLDNWRDDFleKVIPREQDFPMVVLGNKIDICDRQVPKEIASAWCKEKDIPYFEVSAKNNINVAEAFETLAKQA------\n>tr|A0A3P6FW23|A0A3P6FW23_BRAOL/17-179 [subseq from] Protein kinase domain-containing protein OS=Brassica oleracea OX=3712 GN=BOLC8T50497H PE=3 SV=1\n-----KLLLIGDSGVGKSCLLLRFSDGSFTTSFITTIGIDFKiRTIELDGKRIKLQIWDTAGQERFRTITTAYYRGAMGILLVYDVTDESSFNNIRNWIRNIEQ-HASDNVNKILVGNKADMDesKRAVPKAKGQALADEYGIKFFETSAKTNLNVEEVFFSIGKDIKQ----\n>tr|A0A0X8HRJ2|A0A0X8HRJ2_9SACH/10-176 [subseq from] HCR002Cp OS=Eremothecium sinecaudum OX=45286 GN=AW171_hschr32028 PE=4 SV=1\n-----KVIILGDSGVGKTSLMHRYVNDKYSQQYKATIGaDFLTKEVTVDGDkVATMQVWDTAGQERFQSLGVAFYRGADCCVLVYDVTNAKSFDNIKSWRDEFlvhANVPSPETFPFVVLGNKIDVEesKKVVTTRSSQELAKNLGnIPFFLTSAKNAINVDDAFEEIARSA------\n>tr|A0A834Z4G4|A0A834Z4G4_9MAGN/13-173 [subseq from] Uncharacterized protein OS=Tetracentron sinense OX=13715 GN=HHK36_018467 PE=4 SV=1\n----FKIVLIGDSGVGKSNILSRFTRNEFCLESKSTIGVEFAtRTLQVDGKTVKAQIWDTAGQERYRAITSAYYRGAVGALLVYDITKRQTFDNVQRWLRELRDHADSNI-VIMMAGNKSDLNHlRAVAEEDAQALAEKEGLSFLETSALEALNIEKAFQTILTEI------\n>tr|V9L4K5|V9L4K5_CALMI/31-200 [subseq from] RAS-like, family 12 protein OS=Callorhinchus milii OX=7868 GN=rasl12 PE=2 SV=1\n--QECNLVMLGCTGSGKSALTVKFLTKRFISEYDPHLEDIYTSEELVDHQAVLVKIMDTADQDKP-TNSERYLNWANAFIVVYSIDNRRSFEGCQQYLTVIANhTKGlPHDCPVILLGNKLDMERyRQVSKANGVSLASKSNSLFYEVSAClDFESVRHVFHEAIREVRRETE-\n>tr|A0A7L1QZ92|A0A7L1QZ92_9PASS/22-190 [subseq from] RASLC protein (Fragment) OS=Cisticola juncidis OX=52622 GN=Rasl12 PE=4 SV=1\n---ECNVAILGCRGAGKSALTVKFLTKRFISEYDPNLEDTYSSEELVDQQPVLLKVMDTADQDGP-GNCERYLCWASAFLVVYSIDSRRSFEGCQRYLEVLAlHARGcQRRCPVLLLGNKLDMEQyRQVPSAEGMSLASRFGCLFHEVSAcQDFARVQHVFHEAVREVRRQAE-\n>tr|A0A7L3QH19|A0A7L3QH19_9SYLV/5-165 [subseq from] RB11A protein (Fragment) OS=Cettia cetti OX=68486 GN=Rab11a_0 PE=4 SV=1\n-----AVVLIGDSGVGKSNLLSRFTRNEFNLESKSTIGVEFaTRSIQVDGKTIKAQIWDTAGQERYRAITSAYYRGAVGALLVYDIAKHLTYENVERWLKELRDHADSN-IVIMLVGNKSDLRhLRAVPTDEARAFAEKNGLSFIETSALDSTNVEAAFQTILTEIY-----\n>tr|A0A091G924|A0A091G924_9AVES/4-159 [subseq from] Ras-related protein Rab-37 (Fragment) OS=Cuculus canorus OX=55661 GN=N303_15690 PE=4 SV=1\n------VMLLGDSGVGKTCFLLQFKDGAFLSRtFIATVGIDFRNKVVaVDGVKVKLQIWDTAGQERFRSITHAYYRDAQALLLLYDITSKMSFDNIRAWLTEIHEYA-QKDVVIMLLGNKADVSSeRAVRTEDGASLAREYGVPFMETSAKTGMNVELAFLAI----------\n>tr|A0A7L2BVL0|A0A7L2BVL0_9PASS/80-243 [subseq from] RAD protein (Fragment) OS=Alaudala cheleensis OX=670337 GN=Rrad PE=3 SV=1\n----YKVILLGEHGVGKTSLAR--IFGGVEDCADAeEAGNTYDRSIIVDGEEASLVVFDIWEQDDSQWLQNHCMKMGDAYIIVYSVTDKVSFEKASELRIQLRRARQTEDIPIILVGNKSDLvRSREVSVDEGRACAVVFDCKFIETSAALHHNVQDLFEGIVRQIRLRR--\n>tr|K7FH99|K7FH99_PELSI/19-182 [subseq from] Uncharacterized protein OS=Pelodiscus sinensis OX=13735 GN=RAB42 PE=4 SV=1\n---QFRIILLGDSTVGKSSLLRRYTEGCFIPAPCPTVGvEFYSKMMELpPGIKVKLQLWDTAGQERFRCITRSFYRNAVGVLLVFDMTNRKSFEHIIEWYHEVASIQIMEKVVFLLIGHKSDLKSDcKVSAEEAEGLAASLGIGFIETSAKSNSNVDLAFETLTNTI------\n>tr|A0A852AAN1|A0A852AAN1_9CORV/6-166 [subseq from] RB11A protein (Fragment) OS=Chloropsis cyanopogon OX=1218682 GN=Rab11a_0 PE=4 SV=1\n-----AVVLIGDSGVGKSNLLSRFTRNEFNLESKSTIGVEFaTRSIQVDGKTIKAQIWDTAGQERYRAITSAYYRGAVGALLVYDIAKHLTYENVERWLKELRDHADSN-IVIMLVGNKSDLRhLRAVPTDEARAFAEKNGLSFIETSALDSTNVEAAFQTILTEIY-----\n>tr|A0A2T7DEG3|A0A2T7DEG3_9POAL/13-175 [subseq from] Uncharacterized protein OS=Panicum hallii var. hallii OX=1504633 GN=GQ55_5G091900 PE=4 SV=1\n----FKIVLIGDSGVGKSNILSRFTRNEFCLESKSTIGVEFAtRTLQIDGKTVKAQIWDTAGQERYRAITSAYYRGAVGALLVYDITKKQTFDNVQRWLRELRDHADAN-IVVMMVGNKSDLNhLRSVPEEDGQAFSEKEGLSFLETSALEAVNVEKAFHTILSEIHQ----\n>tr|A0A3P5YFR7|A0A3P5YFR7_BRACM/17-179 [subseq from] Protein kinase domain-containing protein OS=Brassica campestris OX=3711 GN=BRAA09T40125Z PE=3 SV=1\n-----KLLLIGDSGVGKSCLLLRFSDGSFTTSFITTIGIDFKiRTIELDGKRIKLQIWDTAGQERFRTITTAYYRGAMGILLVYDVTDESSFNNIRNWIRNIEQ-HASDNVNKILVGNKADMDesKRAVPKAKGQALADEYGIKFFETSAKTNLNVEEVFFSIGKDIKQ----\n>tr|A0A667ZWY3|A0A667ZWY3_9TELE/20-186 [subseq from] RAS like family 12 OS=Myripristis murdjan OX=586833 GN=rasl12 PE=4 SV=1\nGLAEVNVVLLGVTGCGKSALTVKFLTRRFISEYDPHLEDIYSSEEVVDQQPVVVKVMDTADQDG-PVNSERYLTWASAFLVVYSIDDRKSFEGCQPYLQTA---SLQPETPVILLGNKLDMDRyRQVSKADGSALASRFGCLFFEVSACLdFLSVQRVFHEAVREARREAE-\n>tr|A0A2T7IMV9|A0A2T7IMV9_THEOR/13-173 [subseq from] Rab GTPase OS=Theileria orientalis OX=68886 GN=MACK_00002525 PE=4 SV=1\n----FKLVLIGDSGVGKSCLLLRFADDSFTDSYITTIGVDFRfRTVIVNNKRVKLQIWDTAGQERFRTITSTYYRGADGIIMVYDVTDKASFEHINDWLNEVNKY-ASEDTFKLLLGNKCDIEdNRDVTRTDVERLSEVIEVPAMEVSAKTGHNIDKAFLSITEKL------\n>tr|A0A850V909|A0A850V909_9CORV/11-171 [subseq from] RHES protein (Fragment) OS=Chloropsis hardwickii OX=667144 GN=Rasd2_1 PE=4 SV=1\n----VRLVFLGAAGVGKTSLIRRFLMDTFEPKHRRTVEELHSKEYEVCGATVKVEILDTSGSYSFPAMRKLSIQNSDAFALVYAVDDAESFESVKSLREEILEVKEDKFPPIVVVGNKAESGgGRQVPVEDALSLVElDWNSRFVETSAKDNQNVLEVFRELLQQ-------\n>tr|A0A2C9U1S0|A0A2C9U1S0_MANES/14-175 [subseq from] Uncharacterized protein OS=Manihot esculenta OX=3983 GN=MANES_18G085300 PE=4 SV=1\n----FKLLLIGDSGVGKSSLLLSFTSKTFED-LSPTIGVDFKvKHVTIGGKKLKLAIWDTAGQERFRTLTSSYYRGAQGIIMVYDVTRRDTFTNLSDiWSKEIDLYSTNQDCIKMLVGNKVDKESERVVTkKEGIDFAREYGCLFLECSAKTRVNVEQCFEELVLKI------\n>tr|A0A813SBG3|A0A813SBG3_9BILA/19-181 [subseq from] Hypothetical protein OS=Didymodactylos carnosus OX=1234261 GN=GPM918_LOCUS3088 PE=4 SV=1\n---QFKMVLLGESAVGKSSLVLRFVKGQFHEYQESTIGAAFLTQTVcVDDTTVKLELWDTAGQERYHSLAPMYYRGAQAAIVVYDITNPDTFSRAKVWVKELQRQA-APEIVIALAGNKADLSqKRQIEVQDAQTYAEENGLIFMETSAKTAMNVNDIFMAIAKKLP-----\n>tr|A0A6J2V8K3|A0A6J2V8K3_CHACN/9-168 [subseq from] ras-related protein Rab-15-like OS=Chanos chanos OX=29144 GN=LOC115810765 PE=4 SV=1\n----FRLLLLGDSGVGKTCLLCRFTDNEFHPSHISTIGVDFKmKTLEIDGIKVRIQIWDTAGQERYQTITKQYYRRAQGIFLVYDITSERSFQHIMKWASDVDEYA-PDKVQKILVGNKSDEEhKRQVATEQGNKLAKAYGMDFFETSAFTNHNIKESFTRLAEL-------\n>tr|A0A2G9I789|A0A2G9I789_9LAMI/7-167 [subseq from] GTPase Rab2, small G protein superfamily OS=Handroanthus impetiginosus OX=429701 GN=CDL12_01642 PE=4 SV=1\n----FKYIIIGDTGVGKSCLLLQFTDKRFQPVHDLTIGVEFgARMITIDNKPMKLQIWDTAGQESFRSITRSYYRGAAGALLVYDITKRETFNHLASWLEDARQHA-NANMTIMLIGNKCDLAHrRAVSTEEGEQFAKEHGLIFMEASAKTAQNVEEAFIKTASTI------\n>tr|A0A7L1L7D7|A0A7L1L7D7_HIMHI/17-179 [subseq from] RAB7B protein (Fragment) OS=Himantopus himantopus OX=225398 GN=Rab7b PE=4 SV=1\n---DLKIIIIGALGVGKTSLLHQYVHKTFYEDYRTTLGASILtKVVAVDNTPLKLQIWDTGGQERFRSMVSTFYKGSDGCMLAFDVTDRESFESLDNWRDDFleKVIPREQDFPMVVLGNKIDICDRQVPKEIASAWCKEKDIPYFEVSAKNNINVAEAFETLAKQ-------\n>tr|T1K8G4|T1K8G4_TETUR/20-184 [subseq from] Uncharacterized protein OS=Tetranychus urticae OX=32264 GN=107361906 PE=4 SV=1\n---QYKLVLLGESAVGKSSLVLRFVKGQFHEYQESTIGAAFLTQTLcLDDTTVKFEIWDTAGQERYQSLAPMYYRGAQAAIVVYDITNQDTFNRAKTWVKELQRQ-ASPNIVIALAGNKSDLArKRAVEMEQAQVYAEENNLLFMETSAKTAMNVNEIFLEIAKKLPKS---\n>tr|A0A182GPW7|A0A182GPW7_AEDAL/58-225 [subseq from] Uncharacterized protein OS=Aedes albopictus OX=7160 GN=RP20_CCG013641 PE=4 SV=1\n---TYKVLVLGDSNVGKTCIVHRYCDERYYDTYISTIGIDFKqKLINLDGVPIKLQIWDTAGQERFRTLTTAYYRGAMGILLMYDVTSLESFNNLSYWLRNIQE-NASPDVVKVLAGNKCECnpPQRAVDKDRGDKIAENFDMPFFEVSCKQNINIEEAFLTLARKIREQRE-\n>tr|A0A0D0VJC1|A0A0D0VJC1_CRYGA/9-173 [subseq from] Unplaced genomic scaffold supercont1.11, whole genome shotgun sequence OS=Cryptococcus gattii CA1280 OX=1296109 GN=I312_04031 PE=4 SV=1\n---KRKVVIMGSTSVGKTSLTQQYVApPTYTASYYPTIEDTSHKIVKYKGADYDIEIVDSAGLEEYSLFPGKYAVGVHGYMLVYSIASRQSFDMVPTIYDKILDYAGLESVPLVIVGQKTDLRdERSVTKEEGETLAKKLNAGFIESSAKDNANVSGAFEALLEEMQK----\n>tr|A0A2J6KXJ0|A0A2J6KXJ0_LACSA/13-173 [subseq from] Uncharacterized protein OS=Lactuca sativa OX=4236 GN=LSAT_8X14561 PE=4 SV=1\n----FKIVLIGDSGVGKSNILSRFTRNEFCLESKSTIGVEFAtRTLQVEGKTVKAQIWDTAGQERYRAITSAYYRGAVGALLVYDITKAQSFENVTRWLRELRDHADSN-IVIMLAGNKSDLSHlRAVQETNGQKLAEQEGLSFLETSALEAQNVEKAFQMILLDI------\n>tr|A0A0F9QG12|A0A0F9QG12_9ZZZZ/7-167 [subseq from] Uncharacterized protein OS=marine sediment metagenome OX=412755 GN=LCGC14_1019540 PE=4 SV=1\n--FKFKITLFGPGGVGKTSLLLRYIKDYFGEDLKKTIGSNFLiKDVDVDGKTVRLLLWDIGGQPQFHKLRNIYFKGSNAALGVFDLSSSQTLLKIPGWISSIKKTV-KKTIPMILLGNKADL-EREVDRAEAEDLAKKLSCNYLETSAKTGLNVEQAFEFIARAC------\n>tr|A0A818U780|A0A818U780_9BILA/68-230 [subseq from] Hypothetical protein OS=Adineta steineri OX=433720 GN=BJG266_LOCUS9326 PE=4 SV=1\n----FKLLLIGDSGVGKTCILFRFSDDSFNASFISTIGIDFKiKTIELDGRKIKLQIWDTAGQERFHTITTSYYRGATGIMLVYDVTQARSFENINKWLRNIDD-HASDDVVKMLIGNKCDMDDKRCITRtRGDALAREHGIQFLETSAKNNINIEKAFFEMARLILK----\n>tr|B4FJ62|B4FJ62_MAIZE/13-174 [subseq from] Ras-related protein RABA2c OS=Zea mays OX=4577 GN=100216670 PE=2 SV=1\n----FKIVLIGDSGVGKSNILSRFTRNEFCLESKSTIGVEFAtRTLQVEGKTIKAQIWDTAGQERYRAITSAYYRGAVGALLVYDITKKQTFENIQRWLRELRDHADSN-IVIMMVGNKSDLNhLRSVAEEDGQALAEKEGLSFLETSALEALNVEKAFQTVLSDIH-----\n>tr|G8BBL7|G8BBL7_CANPC/16-176 [subseq from] Uncharacterized protein OS=Candida parapsilosis (strain CDC 317 / ATCC MYA-4646) OX=578454 GN=CPAR2_800840 PE=4 SV=1\n-----KLLLVGDSGVGKSCLLLRFVEDKFNPSFITTIGIDFKIRtIESKGKKIKLQVWDTAGQERFRTITTAYYRGAMGIVIIYDVTDSRSFENVENWFQTVSQH-ANEDAQIFLVGNKCDdDVNRQVSKEQGEELASKLHVPFLEASAKSNENVDAIFYELAGIIQ-----\n>tr|A0A813YJ54|A0A813YJ54_9BILA/68-230 [subseq from] Hypothetical protein OS=Adineta steineri OX=433720 GN=KXQ929_LOCUS1620 PE=4 SV=1\n----FKLLLIGDSGVGKTCILFRFSDDSFNASFISTIGIDFKiKTIELDGHKIKLQIWDTAGQERFHTITTSYYRGATGIMLVYDVTQARSFENINKWLRNIDD-HASDDVVKMLIGNKCDMDDKRCITRtRGDALAREHGIQFLETSAKNNINIEKAFFEMARLILK----\n>tr|A0A484DUR1|A0A484DUR1_BRELC/7-167 [subseq from] Uncharacterized protein OS=Bremia lactucae OX=4779 GN=CCR75_005369 PE=4 SV=1\n----FKYIIIGDTGVGKSCLLLQFTDKRFQPVHDLTIGVEFGaRMINIENKQIKLQIWDTAGQESFRSITRSYYRGAAGALLVYDITRRETFNHLTRWLEEARQNSN-SNMCIMLIGNKSDLEHrRAVSFKEGEQFAKENGLIFLETSAKTAANVEDAFVKTASKI------\n>tr|A0A2S3HQ15|A0A2S3HQ15_9POAL/13-175 [subseq from] Uncharacterized protein OS=Panicum hallii OX=206008 GN=PAHAL_5G090300 PE=4 SV=1\n----FKIVLIGDSGVGKSNILSRFTRNEFCLESKSTIGVEFAtRTLQIDGKTVKAQIWDTAGQERYRAITSAYYRGAVGALLVYDITKKQTFDNVQRWLRELRDHADAN-IVVMMVGNKSDLNhLRSVPEEDGQAFSEKEGLSFLETSALEAVNVEKAFHTILSEIHQ----\n>tr|A0A7R9EZ75|A0A7R9EZ75_9NEOP/63-229 [subseq from] Hypothetical protein OS=Timema bartmani OX=61472 GN=TBIB3V08_LOCUS6485 PE=4 SV=1\n--CQFKLVLLGESAVGKSSLVLRFVKGQFHEYQESTIGAAFLTQTVcLDDTTVKFEIWDTAGQERYHSLAPMYYRGAQAAIVVYDITNQDTFGRAKSWVKELQRQ-ASPNIVIALSGNKADLANkRMVEYEEAQAYAEENGLLFMETSAKTAMNVNDIFLAIAKKLPKNE--\n>tr|A0A820C6B3|A0A820C6B3_9BILA/66-230 [subseq from] Hypothetical protein OS=Rotaria socialis OX=392032 GN=HFQ381_LOCUS499 PE=4 SV=1\n--TRYRLVLLGASRTGKSSIVHMFLNGKFLETYKETVEDLHYREFIVDDKTIKVDILDTAGNMEFPAMRRLSIATSHAFILVYSVDSIESLNEIRCIIEQIKEQRTNyAEIPIVIVGNKTDRTGvREVDEQHVRTMLNELGplhCGFVECTALDRASIIDIFLKLLS--------\n>tr|A0A6I9HKM2|A0A6I9HKM2_GEOFO/18-178 [subseq from] ras-related protein Rab-11A OS=Geospiza fortis OX=48883 GN=RAB11A PE=4 SV=1\n-----QVVLIGDSGVGKSNLLSRFTRNEFNLESKSTIGVEFaTRSIQVDGKTIKAQIWDTAGQERYRAITSAYYRGAVGALLVYDIAKHLTYENVERWLKELRDHADSN-IVIMLVGNKSDLRhLRAVPTDEARAFAEKNGLSFIETSALDSTNVEAAFQTILTEIY-----\n>tr|A0A4U5U4I8|A0A4U5U4I8_COLLU/45-185 [subseq from] Ras-related protein OS=Collichthys lucidus OX=240159 GN=D9C73_002813 PE=4 SV=1\n---------------------------TYTESYISTIGVDFKiRTIELDGKTIKLQIWDTAGQERFRTITSSYYRGAHGIIVVYDVTDQESFNNVKQWLQEIDRYA-SENVNKLLVGNKCDLTTKkVVDYTTAKEFADNLGIPFLETSAKSATNVEQAFMTMAAEIKKR---\n>tr|A0A7L2D1G1|A0A7L2D1G1_CATFU/80-244 [subseq from] RAD protein (Fragment) OS=Catharus fuscescens OX=159581 GN=Rrad PE=3 SV=1\n----YKVILLGEHGVGKTSLARIFGGVEDCAEAE-EAGNTYDRSIIVDGEEASLVVFDIWEQDDSQWLQNHCMKMGDAYIIVYSVTDKVSFEKASELRIQLRRARQTEDIPIILVGNKSDLvRSREVSVDEGRACAVVFDCKFIETSAALHHNVKDLFEGIVRQIRLRKD-\n>tr|A0A2I4DBY9|A0A2I4DBY9_9TELE/10-173 [subseq from] ras-related protein Rab-35-like OS=Austrofundulus limnaeus OX=52670 GN=LOC106536939 PE=4 SV=1\n----FKLLIIGDSDVGKSSLLLRFADSSFSGSYITTIGVDFKiRTVDIQGERVKLQIWDTAGQERFRTITSTYYRNTHGVIIVYDVTNPESFVNVKRWLNEISEN--CDSVCKILVGNKNDDPSRkKVETQDAVRFGDSVGVPVFETSAKENINVEEMFMAFTRMVLRAK--\n>tr|A0A7R9QX15|A0A7R9QX15_9ACAR/9-172 [subseq from] Hypothetical protein OS=Oppiella nova OX=334625 GN=ONB1V03_LOCUS18185 PE=4 SV=1\n----FKLLIIGDSGVGKSSLLLRFADNTFSGSYITTIGVDFKiRTIEVDNERVKLQIWDTAGQERFRTITSTYYRGTHGVIVVYDVTNGDTFANVKRWLHEIDQ--NCDVVNRILVGNKNDDPNRKvVLTEDAQRFAQQMGIQLFETSAKDNINVEEMFNSITRMVLRTK--\n>tr|A0A4Y1QWI4|A0A4Y1QWI4_PRUDU/54-196 [subseq from] Ras-related small GTP-binding family protein (Fragment) OS=Prunus dulcis OX=3755 GN=Prudu_004969 PE=4 SV=1\n-------------------------DDSYVDSYISTIGVDFKiRTVELDGKTVKLQIWDTAGQERFRTITSSYYRGAHGIIIVYDVTEMESFNNVKQWLNEIDRYA-SDSVCKLLVGNKCDLVeNKVVDTQTAKAFADELGIPFLETSAKDSINVEQAFLTMASEIKKK---\n>tr|A0A851X009|A0A851X009_9CORV/11-172 [subseq from] RHES protein (Fragment) OS=Corvus moneduloides OX=1196302 GN=Rasd2_1 PE=4 SV=1\n----VRLVFLGAAGVGKTSLIRRFLMDTFEPKHRRTVEELHSKEYEVCGATVKVEILDTSGSYSFPAMRKLSIQNSDAFALVYAVDDAESFESIKSLREEILEVKEDKFPPIVVVGNKAESGgERQVPVEDALSLVElDWNSRFVETSAKDNENVLEVFRELLQQL------\n>tr|A0A0F7U820|A0A0F7U820_NEOCL/217-375 [subseq from] Ras family domain-containing protein, putative OS=Neospora caninum (strain Liverpool) OX=572307 GN=BN1204_018180 PE=4 SV=1\n-----KLLIIGDTSVGKSCLLSRFAQGRFVDHRTTLGVDFETRTLDIDGKRVKIQLWDTAGHERFRSVALSYYRSAMGALVVFDLTKRESFESVRSWLRELED-RAPQNVQKILVGNKADLANRVVSGEEARRLATEYNLRYIETSAKTGQHVRAAFVELTLQVL-----\n>tr|H8WVK9|H8WVK9_CANO9/16-176 [subseq from] Sec4 GTPase OS=Candida orthopsilosis (strain 90-125) OX=1136231 GN=CORT_0A00910 PE=4 SV=1\n-----KLLLVGDSGVGKSCLLLRFVEDKFNPSFITTIGIDFKIRtIESKGKKIKLQVWDTAGQERFRTITTAYYRGAMGIVIIYDVTDSRSFENVENWFQTVSQH-ANEDAQIFLVGNKCDdDVNRQVSKEQGEELASKLHVPFLEASAKSNENVDAIFYELAGIIQ-----\n>tr|A0A7K6BKM2|A0A7K6BKM2_PTIVI/77-240 [subseq from] RAD protein (Fragment) OS=Ptilonorhynchus violaceus OX=28724 GN=Rrad PE=3 SV=1\n----YKVILLGEHGVGKTSLAR--IFGGVEDCADAeEAGNTYDRSIIVDGEEASLVVFDIWEQDDSQWLQNHCMKMGDAYIIVYSVTDKVSFEKASELRIQLRRARQTEDIPIILVGNKSDLvRSREVSVDEGRACAVVFDCKFIETSAALHHNVQDLFEGIVRQIRLRR--\n>tr|A0A087R2W5|A0A087R2W5_APTFO/4-159 [subseq from] Ras-related protein Rab-37 (Fragment) OS=Aptenodytes forsteri OX=9233 GN=AS27_12559 PE=4 SV=1\n------VMLLGDSGVGKTCFLLQFKDGAFLSRtFIATVGIDFRNKVVaVDGVKVKLQIWDTAGQERFRSVTHAYYRDAQALLLLYDITSKMSFDNIRAWLTEIHEYA-QKDVVIMLLGNKADVSSeRAVRTEDGASLAREYGVPFMETSAKTGMNVELAFLAI----------\n>tr|A0A3Q3MUJ2|A0A3Q3MUJ2_9TELE/21-186 [subseq from] Ras-related protein Rab-5C-like OS=Mastacembelus armatus OX=205130 PE=4 SV=1\n--CQFKLVLLGESAVGKSSLVLRFVKGQFHEFQESTIGAAFLTQTVcLDDTTVKFEIWDTAGQERYHSLAPMYYRGAQAAIVVYDITNTDTFARAKNWVKELQRQAN-PNIVIALAGNKADIANkRAVDLQEAQVYADDNSLLFMETSAKTAMNVNEIFMAIAKKLPKN---\n>tr|A0A7K4M6T0|A0A7K4M6T0_9AVES/14-176 [subseq from] RAB7B protein (Fragment) OS=Crypturellus undulatus OX=48396 GN=Rab7b PE=4 SV=1\n---DLKLIIIGALGVGKTSLLHQYVHKTFYEDYRTTLGASILtKVVAVDNTPLKLQIWDTGGQERFRSMVSTFYKGSDGCMLAFDVTDRESFESLENWRDDFlEKViPRELDFPMVVLGNKIDICDRQVSEELASAWCKDKAIPYFEVSAKNGVNVAQAFETLAKQ-------\n>tr|A0A6A6ITD3|A0A6A6ITD3_9PLEO/7-187 [subseq from] Seryl-tRNA synthetase OS=Trematosphaeria pertusa OX=390896 GN=BU26DRAFT_538357 PE=4 SV=1\n----RKIAIVGSRAVGKSSLTVQFVDGHFVESYYPTIENTFSKVIRYKNQEFATEIIDTAGQDEYSILNSKHFIGIHGYMIVYSVASKQSFEMARIIRDKILNhlvsLSDtsksdtpnvqsaTEFVPLVIVGNKSDLrPeQRQVTPEDGKALALEFKCAWTEASARYDENVQKAFELMIAEVEKS---\n>tr|A0A3Q2H195|A0A3Q2H195_HORSE/10-177 [subseq from] RAB7A, member RAS oncogene family OS=Equus caballus OX=9796 GN=RAB7A PE=4 SV=1\n-----KVIILGDSGVGKTSLMNQYVNKKFSNQYKATIGaDFLTKEVMVDDRLVTMQIWDTAGQERFQSLGVAFYRGADCCVLVFDVTAPNTFKTLDSWRDEFliqASPRDPENFPFVVLGNKIDLENRQVATKRAQAWCYSkNNIPYFETSAKEAINVEQAFQTIARNALKQR--\n>tr|A0A1W4WT50|A0A1W4WT50_AGRPL/12-173 [subseq from] ras-related protein Rab-11A OS=Agrilus planipennis OX=224129 GN=LOC108735648 PE=4 SV=1\n----FKVVLIGDSGVGKSNLLARFTRNEFNLESKSTIGVEFaTRSIQVDGKTIKAQIWDTAGQERYRAITAAYYRGAVGALLVYDIAKHLTYENVERWLRELRDHAD-QNIVIMLVGNKSDLRhLRAVLTDEAKAFAEKNGLSFIETSALDSTNVDNAFQNILTEIY-----\n>tr|A0A5E4NMW0|A0A5E4NMW0_9HEMI/7-169 [subseq from] Uncharacterized protein OS=Cinara cedri OX=506608 GN=CINCED_3A007988 PE=4 SV=1\n----FKYIIIGDTGVGKSCLLLQFTDKRFQPVHDLTIGVEFGaRLVAIETKPIKLQIWDTAGQEAFRSITRSYYRGAAGALLVYDITRRDTFNHLTTWLEDARQHSNSN-MVIMLIGNKSDLEAkREVKKEEGEAFAREHGLVFMETSAKTSDNVEEAFINTAKEIYE----\n>tr|A0A7R9BS09|A0A7R9BS09_9CRUS/6-168 [subseq from] Hypothetical protein OS=Notodromas monacha OX=399045 GN=NMOB1V02_LOCUS6781 PE=4 SV=1\n--NDYRVVVFGAGGVGKSSLVQRFVKGTFREGYVPTIEDTYTQVISCNKNVCTLQITDTTGSHQFPAMMRLNITKGHAFILVYSVTSRQSLKELSAIWDAILETKNEamGDIPVMLAGNKCDeTESREVNCSEGEEQAKRWRCNFMETSAKTNFNVKELFQELLN--------\n>tr|A0A093NS00|A0A093NS00_PYGAD/4-159 [subseq from] Ras-related protein Rab-37 (Fragment) OS=Pygoscelis adeliae OX=9238 GN=AS28_13874 PE=4 SV=1\n------VMLLGDSGVGKTCFLLQFKDGAFLSRtFIATVGIDFRNKVVaVDGVKVKLQIWDTAGQERFRSVTHAYYRDAQALLLLYDITSRMSFDNIRAWLTEIHEYA-QKDVVIMLLGNKADVSSeRAVRTEDGASLAREYGVPFMETSAKTGMNVELAFLAI----------\n>tr|A0A852KV74|A0A852KV74_UROIN/8-169 [subseq from] RAB2A protein (Fragment) OS=Urocolius indicus OX=458196 GN=Rab2a PE=4 SV=1\n-----KLVSFLFLGVGKSCLLLQFTDKRFQPVHDLTIGVEFgARMITIDGKQIKLQIWDTAGQESFRSITRSYYRGAAGALLVYDITRRDTFNHLTTWLEDARQHSNSN-MVIMLIGNKSDLESRReVKKEEGEAFAREHGLIFMETSAKTASNVEEAFINTAKEIYE----\n>tr|A0A673L5L7|A0A673L5L7_9TELE/14-173 [subseq from] Ras-related protein Rab-37-like OS=Sinocyclocheilus rhinocerous OX=307959 GN=LOC107715539 PE=4 SV=1\n------LIFHKRHGVGKTSLLVQFDQGKFIPgSFSATVGIGFTNKVLtVDELKVRLQIWDTAGQERFRSVTHAYYRDAQALLLLYDITSRSSFDNTRAWLTEIHEYA-QDDVVIMLLGNKSDMTSaRAIRREEGEKLAREYGVIFLETSAKTGLNVDEAFMTVAKEL------\n>tr|A0A6G1B6C3|A0A6G1B6C3_CROCR/1-132 [subseq from] RERG inhibitor (Fragment) OS=Crocuta crocuta OX=9678 GN=Rerg PE=4 SV=1\n-------------------------------------ESTYRHQATIDDEVVSMEILDTAGQED-TIQREGHMRWGEGFVLVYDITDRGSFEEVLPLKNILDEVKKPKNVTLILVGNKADLDhSRQVSTEEGEKLATELACAFYECSACTGEGnIAEIFYELCREVRRRR--\n>tr|A0A1L8DV53|A0A1L8DV53_9DIPT/8-170 [subseq from] Putative rab subfamily protein of small gtpase OS=Nyssomyia neivai OX=330878 PE=4 SV=1\n---TFKILIIGESGVGKSSLMLRFVEDNFDADQSITIGVDFKTKVVnIDGVSVKLAIWDTAGQERFRTLTPSYYRDAQGAILVYDVTKKNTFQKLELWLNELEIYGTRPNMAKMVVGNKIDQPNRDLSRDDGFKFAKKHRTLFVETSAKTSEGVRSAFEEVVRKIM-----\n>tr|A0A7I4DD45|A0A7I4DD45_PHYPA/41-203 [subseq from] Uncharacterized protein OS=Physcomitrium patens OX=3218 PE=4 SV=1\n----FKVVLIGDSGVGKSNLLSRFTRNEFCLESKSTIGVEFAtRSIQVDGKTIKAQIWDTAGQERYRAITSAYYRGAVGALLVYDITKHVTYENVERWLKELRDHADSN-IVIMLVGNKSDLRHlRGVSLDDAQSFAEKEGLSFIETSALESTNVEKAFQRILTEIYR----\n>tr|A0A851UNR8|A0A851UNR8_9PASS/520-692 [subseq from] RASEF protein (Fragment) OS=Elachura formosa OX=1463973 GN=Rasef PE=4 SV=1\n---AYKIVLAGDAAVGKSSFLMRLCKNEFQGNTSATLGvDFQMKRLIVDGEPTVLQLWDTAGQERFRSIAKSYFRRADGVLLLYDVTCEKSFINVREWVDMIEDA-THENIPIMMVGNKADLRQdviaqgqKCVPINYGEKLAMTYNALFCETSAKDGSNIVEAVLHLAREVRKHSD-\n>tr|A0A061DWD1|A0A061DWD1_THECC/13-174 [subseq from] RAB GTPase 11C OS=Theobroma cacao OX=3641 GN=TCM_006132 PE=4 SV=1\n----FKVVLIGDSGVGKSNLLSRFTRNEFCLESKSTIGVEFAtRTLQVEGRTVKAQIWDTAGQERYRAITSAYYRGALGALLVYDVTKPTTFENVSRWLKELRDHADSNI-VIMMIGNKTDLKHlRAVATEDGQSYAEKEGLSFIETSALEATNVEKAFQTILSEIY-----\n>tr|Q52KZ2|Q52KZ2_XENLA/18-182 [subseq from] Uncharacterized protein OS=Xenopus laevis OX=8355 GN=XELAEV_18044875mg PE=2 SV=1\n--CQFKLVLLGDMAVGKSSLVLRFVKGQFDEYQETTIGAAFLAQsVCLDDTTVKFEIWDTAGQERYHSLAPMYYRGAQAAIVVFDITKPETFDRAKAWVKELQRQ-ASPNIVIALAGNKSDLAeKRMVEYEEAQTYAEDTGLLFMETSAKTAMNVNELFLAIAKKMPK----\n>tr|A0A3Q3BQT9|A0A3Q3BQT9_KRYMA/9-168 [subseq from] Ras-related protein Rab-8A OS=Kryptolebias marmoratus OX=37003 PE=4 SV=1\n----FKLLLIGDSGVGKTCVLFRFSEDAFNSTFISTIGIDFKiRTIELDGKKIKLQIWDTAGQERFRTITTAYYRGAMGIMLVYDITNEKSFENIKNWIRNIEEH-ASADVEKMVLGNKCDINeKRQVSKERGEKLALEYGIKFMETSAKSNINVENVSYSLKRT-------\n>tr|A0A550C4S4|A0A550C4S4_9AGAR/11-171 [subseq from] Ras family-domain-containing protein OS=Auriculariopsis ampla OX=97359 GN=BD626DRAFT_506500 PE=4 SV=1\n----FKIVLIGDSGVGKSNLLSRFTRNEFSQDTKSTIGVEFaTRSITVEGKILKAQIWDTAGQERYRAITAAYYRGAVGALLVYDISKRGSYENVQRWLKELRDHADSN-IVIMLVGNKSDLKHlRAVPTDESRAFAAENGLSFIETSALDASNVDSAFETNLTDI------\n>tr|A0A7L2QFT7|A0A7L2QFT7_9PASS/2-161 [subseq from] RB18B protein (Fragment) OS=Hypocryptadius cinnamomeus OX=589841 GN=Rab18b PE=4 SV=1\n-----KLLLVEDSGVGKSSLLRRFTDGAFEPCLTPTVGIDFKvKEMVVEGRAVQLAIWDTAGQERFRTVIPSYYRGAQGVVLVYDVTRKATFTGLGRWLNDLEMYITSSSTVKMLVGNKTDKPDREVERKEGLQLARKHSLLFIETSAKTEDGVHHAFEELVIKI------\n>tr|A0A7K4Q877|A0A7K4Q877_MELMO/13-175 [subseq from] RAB7B protein (Fragment) OS=Melospiza melodia OX=44397 GN=Rab7b PE=4 SV=1\n---DLKIIIIGALGVGKTSLLHQYVHKTFYEDYRTTLGASILTKVLpVDSTPLKLQIWDTGGQERFRSMVSTFYKGSDGCMLAFDVTDRESFEALDNWRDDFleKVIPREQDFPMVVLGNKIDLSDRQVPKETASAWCKEKDIPYFEVSAKNNINVAEAFETLAKQ-------\n>tr|A0A5N6PQ88|A0A5N6PQ88_9ASTR/7-167 [subseq from] Uncharacterized protein OS=Mikania micrantha OX=192012 GN=E3N88_06964 PE=4 SV=1\n----YKYIIIGDTGVGKSCLLLQFTDKRFQPVHDLTIGVEFGaRMVSVDGRPVKLQIWDTAGQESFRSITRSYYRGAAGALLVYDITRRETFNHLAGWLEDARQH-ANPNMTIMLVGNKSDLSHRrAVSKEEGEQFAKENGLLFLEASARTSQNVEEAFLKTAEKI------\n>tr|A0A2C6KUW5|A0A2C6KUW5_9APIC/37-197 [subseq from] Ras-related protein rab-5c OS=Cystoisospora suis OX=483139 GN=CSUI_006289 PE=4 SV=1\n---SYKTVLLGDASVGKSSLVIRFVKNTFSDTMETTIGAAFFTQtLQVDGRVVKFEIWDTAGQERFSSLAPMYYRGAAAAIVVYDQSNVASFDRAQVWVQQLQ-LSGNPNIVIALAANKMDLPHRQVDVNIGRQYAEENGLLFMETSAKTGQNVQQLFSLIARRL------\n>tr|A0A6B2LJU4|A0A6B2LJU4_9EUKA/2-162 [subseq from] Uncharacterized protein OS=Arcella intermedia OX=1963864 PE=4 SV=1\n-------VLLGESAVGKSSLVLRFVKGQFMEFQEPTIGAAFLTQSVcLNDTTVKFEVWDTAGQERYHSLAPMYYRGAQAAIVVFDITNTESFLKAQNWVKELQK-KGSPDVVIALAGNKLDLASlRQVSTHDATAYAEENGCLYYETSAKTAANVNELFVAIAKKLPKN---\n>tr|A0A7L0SLQ2|A0A7L0SLQ2_PODPO/22-184 [subseq from] RAB7B protein (Fragment) OS=Podilymbus podiceps OX=9252 GN=Rab7b PE=4 SV=1\n---DLKIIIIGALGVGKTSLLHQYVHKTFYEDYRTTLGASILtKVLAVDNTPLKLQIWDTGGQERFRSMVSTFYKGSDGCMLAFDVTDRESFESLDNWRDDFleKVIPREQDFPMVVLGNKIDICDRQVPKEMASAWCKEKDIPYFEVSAKNNINVAEAFETLAKQ-------\n>tr|A0A493TZE2|A0A493TZE2_ANAPP/197-358 [subseq from] RAB11A, member RAS oncogene family OS=Anas platyrhynchos platyrhynchos OX=8840 GN=RAB11A PE=4 SV=1\n----FKVVLIGDSGVGKSNLLSRFTRNEFNLESKSTIGVEFaTRSIQVDGKTIKAQIWDTAGQERYRAITSAYYRGAVGALLVYDIAKHLTYENVERWLKELRDHADSN-IVIMLVGNKSDLRhLRAVPTDEARAFAEKNGLSFIETSALDSTNVEAAFQTILTEIY-----\n>tr|A0A4Y1QWI9|A0A4Y1QWI9_PRUDU/13-174 [subseq from] RAB GTPase 11C OS=Prunus dulcis OX=3755 GN=Prudu_004968 PE=4 SV=1\n----FKVVLIGDSGVGKSNLLSRFTRNEFCLESKSTIGVEFAtRTLQVEGRTVKAQIWDTAGQERYRAITSAYYRGALGALLVYDVTKPTTFENVSRWLKELRDHADSNI-VIMMIGNKTDLKHlRAVATEDAQGYAEKEGLSFIETSALEAINVEKAFQTILAEIY-----\n>tr|A0A1L0C5U7|A0A1L0C5U7_9ASCO/15-175 [subseq from] CIC11C00000001926 OS=[Candida] intermedia OX=45354 GN=SAMEA4029009_CIC11G00000001926 PE=4 SV=1\n-----KLLLVGDSGVGKSCLLLRFVEDKFNPSFITTIGIDFKIRtIESKGKKIKLQVWDTAGQERFRTITTAYYRGAMGIVLIYDVTDARTFENVENWFQTVTQH-ANDDAQIFLVGNKLDdEENRQVSREQGQQLAQKLNIPFLEASAKTNDNVESIFYELAGIIQ-----\n>tr|F4PML6|F4PML6_CAVFA/6-167 [subseq from] Rab GTPase OS=Cavenderia fasciculata (strain SH3) OX=1054147 GN=rab2A PE=4 SV=1\n----FKYIIIGDTGVGKSCLLLQFTDKRFQPVHDLTIGVEFgARMITIDNKPIKLQIWDTAGQESFRSITRSYYRGSAGALLVYDITRRETFNHLTCWLKDAKSFAN-PNMTIILIGNKSDLEqKRAVAYEEGEQFARENGLIFLETSAKTAANVEDAFIRTAKEIY-----\n>tr|A0A7I9GCC7|A0A7I9GCC7_YEASX/5-169 [subseq from] HN1_G0038500.mRNA.1.CDS.1 OS=Saccharomyces cerevisiae OX=4932 GN=PACBIOSEQ_LOCUS5493 PE=4 SV=1\n-VTSIKLVLLGEAAVGKSSIVLRFVSNDFAENKEPTIGAAFLTQrVTINEHTVKFEIWDTAGQERFASLAPMYYRNAQAALVVYDVTKPQSFIKARHWVKELHE-QASKDIIIALVGNKIDMLqeggERKVAREEGERLAEEKGLLFFETSAKTGENVNDVFLGIGE--------\n>tr|A0A7K8S9P7|A0A7K8S9P7_9PASS/13-175 [subseq from] RAB7B protein (Fragment) OS=Rhodinocichla rosea OX=58203 GN=Rab7b PE=4 SV=1\n---DLKIIIIGALGVGKTSLLHQYVHKTFYEDYRTTLGASILTKVLpVDSTPLKLQIWDTGGQERFRSMVSTFYKGSDGCMLAFDVTDRESFEALDNWRDDFleKVIPREQDFPMVVLGNKIDLSDRQVPKETASAWCKEKDIPYFEVSAKNNINVAEAFETLAKQ-------\n>tr|A0A1A7Z072|A0A1A7Z072_9TELE/20-186 [subseq from] RAB5A, member RAS oncogene family, b OS=Iconisemion striatum OX=60296 GN=RAB5AB PE=4 SV=1\n--CQFKLVLLGESAVGKSSLVLRFVKGQFHEFQESTIGAAFLTQTVcLDDTTVKFEIWDTAGQERYHSLAPMYYRGAQAAIVVYDITNEESFVRAKNWVKELQRQ-ASPNIVIALAGNKADLANkRALDFQDAQSYADDNSLLFMETSAKTSMNVNEIFMAIAKKLPKNE--\n>tr|Q66JD2|Q66JD2_XENTR/20-184 [subseq from] RAB5A, member RAS oncogene family OS=Xenopus tropicalis OX=8364 GN=rab5a PE=2 SV=1\n--CQFKLVLLGESAVGKSSLVLRFVKGQFHEFQESTIGAAFLTQTVcLDDTTVKFEIWDTAGQERYHSLAPMYYRGAQAAIVVYDITNEESFARAKNWVKELQRQ-ASPNIVIALSGNKADLASkRAVDFQEAQAYADDNSLLFMETSAKTSVNVNEIFMAIAKKLPK----\n>tr|A0A834FXZ8|A0A834FXZ8_RHOSS/7-170 [subseq from] Uncharacterized protein OS=Rhododendron simsii OX=118357 GN=RHSIM_RhsimUnG0006200 PE=4 SV=1\n----FKYIIIGDTGVGKSCLLLQFTDKRFQPVHDLTIGVEFgARMVTIDGRPIKLQIWDTAGQESFRSITRSYYRGAAGALLVYDITRRETFNHLASWLEDARQH-ANPNMTIMLIGNKSDLAHRrAVSKEEGEQFAKENGLLFLEASARTAQNVEEAFIkTAARILQK----\n>tr|A0A1A8NE39|A0A1A8NE39_9TELE/9-169 [subseq from] Uncharacterized protein OS=Nothobranchius rachovii OX=451742 GN=Nfu_g_1_018942 PE=4 SV=1\n----FRLLLLGDSGVGKTCLLCRFTDNEFHPSHISTIGVDFKmKTLEIDGIKVRIQIWDTAGQERYQTITKQYYRRAQGIFLVYDITSERSFQHIMKWASDVDEYA-PDKVQKILVGNKSDEEDrRQVATEQGVKLAKAYGMDFFETSAFTNHNITETFTRLAEQV------\n>tr|A0A5E4FV54|A0A5E4FV54_PRUDU/17-178 [subseq from] PREDICTED: ras-related OS=Prunus dulcis OX=3755 GN=ALMOND_2B020490 PE=4 SV=1\n----FKLLLIGDSGVGKSTLLLSFTSDTFED-LSPTIGVDFKiKHVTLGGKKLKLAIWDTAGQERFRTLTSSYYRGAQGIILVYDVTRRETFTNLSDiWAKEIDLYSTNQDCIKMLVGNKVDKESeRTVSKKEGMDFAREYGCLFLECSAKARVNVEQCFEELVLKI------\n>tr|A0A026W0V6|A0A026W0V6_OOCBI/28-193 [subseq from] Ras-related protein Rab-9B OS=Ooceraea biroi OX=2015173 GN=X777_12188 PE=4 SV=1\n---LLKVVILGDGGVGKSCLMNRFVSNHFDEHSFHTIGVEFlNKDIEINGETYTLQIWDTAGQERFKTLRTPFYRGSDICLLTYAVDDRTSFENLKLWKSEFLKfadVQEGSTFPFIVVGNKVDVPEsdRQVSTEEAQAWCSENGSpPLVETSAKDTTNVEAAFGTAVD--------\n>tr|A0A0L8RFE5|A0A0L8RFE5_SACEU/8-173 [subseq from] YPT6-like protein OS=Saccharomyces eubayanus OX=1080349 GN=DI49_3772 PE=4 SV=1\n-LTKYKIVFLGEQGVGKTSLITRFMYDTFDDHYQATIGiDFLSKTMYLDDKTIRLQLWDTAGQERFRSLIPSYIRDSRVAIIVYDITKRKSFEYIDKWIEDVKNERGEENVILCIVGNKSDLSdERQISTEEGEKKAKLLGAKiFMETSTKAGYNVKNLFKKIAKSL------\n>tr|A0A6C1EBV3|A0A6C1EBV3_SACPS/8-173 [subseq from] Rab GTPase ypt6 OS=Saccharomyces pastorianus OX=27292 GN=YPT6_2 PE=4 SV=1\n-LTKYKIVFLGEQGVGKTSLITRFMYDTFDDHYQATIGiDFLSKTMYLDDKTIRLQLWDTAGQERFRSLIPSYIRDSRVAIIVYDITKRKSFEYIDKWIEDVKNERGEENVILCIVGNKSDLSdERQISTEEGEKKAKLLGAKiFMETSTKAGYNVKNLFKKIAKSL------\n>tr|A0A851RGL4|A0A851RGL4_TYCCO/20-187 [subseq from] RAB17 protein (Fragment) OS=Tychaedon coryphoeus OX=614051 GN=Rab17 PE=4 SV=1\n----YKVVLLGSMSVGKSSLACRYVRNDFR-ELLPTVGCSFFTHA-LDLEEAMvkFEIWDTAGQEKYHSVCHLYYRDAQAALIVYDIANKQTFSRAKLWLEELEKRFLPDEIVIALVGNKTDLAAeREVSTEEAEEFAQTKGLLFMETSAKSNYQVTDVFMAVVQELlRREKEK\n>tr|A0D3R1|A0D3R1_PARTE/11-171 [subseq from] Uncharacterized protein OS=Paramecium tetraurelia OX=5888 GN=GSPATT00039231001 PE=4 SV=1\n----FKVLLIGNSGVGKSCMLMRYSENQFTNNFYNTIGVDFKTKTVAIGEHNVkLQIWDTAGQDRFRTITCSYYRGAQGIIIVYDITDRESFENVKTWIAEIDKY-ASESVNRMLVGNKADITErREVSYEEGLELSRQFQIPFYETSAKSSINIEAAFTHITKNI------\n>tr|A0A5P1FRP6|A0A5P1FRP6_ASPOF/7-167 [subseq from] Uncharacterized protein OS=Asparagus officinalis OX=4686 GN=A4U43_C01F13960 PE=4 SV=1\n----FKYIIIGDTGVGKSCLLLQFTDKRFQPVHDLTIGVEFgARMITIDNKPIKLQIWDTAGQESFRSITRSYYRGAAGALLVYDITRRETFNHLASWLEDARQHA-NANMTIMLIGNKCDLAHrRAVSTEEGEQFAKEHGLIFMEASAKTAQNVEEAFISTASMI------\n>tr|A0A7K7R9Q0|A0A7K7R9Q0_POEAT/80-244 [subseq from] RAD protein (Fragment) OS=Poecile atricapillus OX=48891 GN=Rrad PE=3 SV=1\n----YKVILLGEHGVGKTSLAR-IFG--GVEECADaeEAGNTYDRSIIVDGEEASLVVFDIWEQDDSQWLQNHCMKMGDAYIIVYSVTDKVSFEKASELRIQLRRARQTEDIPIILVGNKSDLvRSREVSVDEGRACAVVFDCKFIETSAALHHNVKDLFEGIVRQIRLRKD-\n>tr|A0A835A0H3|A0A835A0H3_9POAL/13-173 [subseq from] Uncharacterized protein OS=Digitaria exilis OX=1010633 GN=HU200_066281 PE=4 SV=1\n----FKMVLIGDSGVGKSNILSRFTRNHFSLDSKSTIGVEFaTKSLQMEGKTIKAQIWDTAGQERYRAITSAYYRGAVGALLVYDITKRQSFDNVYRWLCELRDHADSSIV-IMMVGNKSDLTHlRAVSEDEGKALAEKEGLFFLETSAMEAVNVEEAFQTITTEV------\n>tr|A0A7M7Q3D0|A0A7M7Q3D0_NASVI/29-195 [subseq from] Uncharacterized protein OS=Nasonia vitripennis OX=7425 GN=100119168 PE=4 SV=1\n--CQFKLVLLGESAVGKSSLVLRFVKGQFHEYQESTIGAAFLTQTVcLDETTVKFEIWDTAGQERYHSLAPMYYRGAQAAIVVYDITNQDTFMRATTWVKELQRQ-ASPSIVIALAGNKADLGNkRVVEFEEAQAYADENGLLFMETSAKTAMNVNDIFLAIAKKLPKNE--\n>tr|A0A7N0UB04|A0A7N0UB04_KALFE/7-167 [subseq from] Uncharacterized protein OS=Kalanchoe fedtschenkoi OX=63787 PE=4 SV=1\n----FKYIIIGDTGVGKSCLLLQFTDKRFQPVHDLTIGVEFgARMITIDSKPIKLQIWDTAGQESFRSITRSYYRGAAGALLVYDITRRETFNHLASWLEDARQHA-NANMSIMLIGNKSDLAHrRAVSTEEGEQFAKENGLIFMEASAKTAQNVEEAFIKTAATI------\n>tr|M7AZ61|M7AZ61_CHEMY/10-174 [subseq from] Ras-related protein Rab-7b (Fragment) OS=Chelonia mydas OX=8469 GN=UY3_12021 PE=4 SV=1\n---DLKIIIIGALGVGKTSLLHQFVHKTFHEDYRTTLGASIlSKHIMVDNTPLKLQIWDTGGQERFRSMVSTFYKGSDGCMLAFDVTDPESFESLDDWREDFleKIIPTEQGFPMVVLGNKIDLNERQVSKETASFWCKEKDIPYFEVSAKNDVNVVQAFETLARQAL-----\n>tr|A0A1L9RQP7|A0A1L9RQP7_ASPWE/10-175 [subseq from] Uncharacterized protein OS=Aspergillus wentii DTO 134E9 OX=1073089 GN=ASPWEDRAFT_38935 PE=4 SV=1\n-----KVIILGDSGVGKTSLMNQYVNKKFSGSYKATIGaDFLTKEVLVDDRQVTMQIWDTAGQERFQSLGVAFYRGADCCVLVYDVNNSKSFEALDSWRDEFliqASPRDPENFPFVVIGNKIDVEesKRMISSKRAMTFCQSKGnIPYFETSAKEAVNVEQAFEVIARSA------\n>tr|S8C6W3|S8C6W3_DACHA/10-174 [subseq from] Uncharacterized protein OS=Dactylellina haptotyla (strain CBS 200.50) OX=1284197 GN=H072_2564 PE=4 SV=1\n------ITVCGDGGTGKSSISLRLVRSKWTHDYDPTIEDSYSVTRVIDGMTYHLHLTDTAGQEEYRGLWSaANTRDADAFLLVYDITNHDSLLAVDYFNDLIDMESEeraANKPPQIkfVAGNKVDLAhDRQVPSAEGLNWARDHGCGFMETSARNMVNIEETFALIVRRV------\n>tr|A0A804JZK9|A0A804JZK9_MUSAM/15-176 [subseq from] Uncharacterized protein OS=Musa acuminata subsp. malaccensis OX=214687 PE=4 SV=1\n----FKVVLIGDSGVGKSNLLYRFTRNHFSLDSKSTIGVEFAtRTLQVEGRMVKAQIWDTAGQERYRAITSAYYRGALGALLVYDVTKPKSFENANQWLKELRDHADSN-IVIMLIGNKTDLKHlRAIASEDAQSFAEKEGISFLETSALEAINVEKAFQIILAEIY-----\n>tr|Q4G2A4|Q4G2A4_TRIVA/2-165 [subseq from] Small GTP-binding protein, putative OS=Trichomonas vaginalis OX=5722 GN=TVAG_361420 PE=4 SV=1\n--VNVKVCFVGSSGVGKTCLINRTVNNSYLDTPSSTVGASYmKKEVEVDGKQITLDLWDTAGQERYRALAPSFFRGSSVIVIVYSIIDATSFDDLRDWYENIQT--NCNPIPRiIVVGSKADLHeTRLVPSQQAENFAKSINVDYFEVSALSGAGIEELMLSIATQLD-----\n>tr|A0A1B6IDA1|A0A1B6IDA1_9HEMI/19-185 [subseq from] Uncharacterized protein OS=Homalodisca liturata OX=320908 GN=g.22189 PE=4 SV=1\n--CQFKLVLLGESAVGKSSLVLRFVKGQFHEYQESTIGAAFLTQTVcLDDMTVKFEIWDTAGQERYHSLAPMYYRGAQAAIVVYDIANPDTFGRAKTWVKELQRQ-ASPNIVIALAGNKADLANkRSVEYDEAQAYAHENGLLFMETSAKTAMNVNDIFLAIAKKLPKNE--\n>tr|A0A1B6MKB1|A0A1B6MKB1_9HEMI/19-185 [subseq from] Uncharacterized protein OS=Graphocephala atropunctata OX=36148 GN=g.20398 PE=4 SV=1\n--CQFKLVLLGESAVGKSSLVLRFVKGQFHEYQESTIGAAFLTQTVcLDDMTVKFEIWDTAGQERYHSLAPMYYRGAQAAIVVYDIANPDTFGRAKTWVKELQRQ-ASPNIVIALAGNKADLANkRSVEYDEAQAYAHENGLLFMETSAKTAMNVNDIFLAIAKKLPKNE--\n>tr|A0A437C6H3|A0A437C6H3_ORYJA/37-206 [subseq from] Uncharacterized protein OS=Oryzias javanicus OX=123683 GN=OJAV_G00207830 PE=3 SV=1\n----FKIIVIGDSNVGKTCLTYRFCGGTFLSNPEATIGVDFRERtLELDGESIKLQIWDTAGQERFrKSMVEHYYRSVHAVIFVYDVTNLPSFESIPEWIEECSRHAVGPLVPRIIVGNKCDLRElREVPASSAQLLADRYNYPLFETSAKEpseKEHVDAIFLTLAYRLKSHK--\n>tr|A0A3Q3N3V2|A0A3Q3N3V2_9LABR/36-199 [subseq from] RAB37, member RAS oncogene family OS=Labrus bergylta OX=56723 PE=4 SV=1\n----FKVMLLGDSAVGKTCILVRFKDGAFLGgNFIATVGIDFRNKVVdVDNMKVKLQIWDTAGQERFRSVTHAYYRDAQALLLLYDITSKPSFDNIRAWLTEIHEYA-QKDVAIMLLGNKSDMAAeRVVKTEDGEKLAKEYGVPFMETSAKTGVNVELAFLAIAKELK-H---\n>tr|A0A1B6GSF6|A0A1B6GSF6_9HEMI/19-185 [subseq from] Uncharacterized protein OS=Cuerna arida OX=1464854 GN=g.17842 PE=4 SV=1\n--CQFKLVLLGESAVGKSSLVLRFVKGQFHEYQESTIGAAFLTQTVcLDDMTVKFEIWDTAGQERYHSLAPMYYRGAQAAIVVYDIANPDTFGRAKTWVKELQRQ-ASPNIVIALAGNKADLANkRSVEFDEAQAYAHENGLLFMETSAKTAMNVNDIFLAIAKKLPKNE--\n>tr|M2XVK0|M2XVK0_GALSU/13-177 [subseq from] Rab family, other OS=Galdieria sulphuraria OX=130081 GN=Gasu_50230 PE=4 SV=1\n-----KVVVLGDSGVGKTSLLERFVNRRFSQQYKATIGaDFLTKDMFVDDRNVNLQIWDTAGQERYQSLGSAFYRGADACVLVYDITDVKSFESLETWRDEFlvsASPSDPQHFPFIVLGNKSDLEgQRSVPSRRAQQWCVSKGdIPYFETSAKENISVDKAFDVVVTNA------\n>tr|A0A084ARE7|A0A084ARE7_STACB/14-109 [subseq from] Uncharacterized protein OS=Stachybotrys chartarum (strain CBS 109288 / IBT 7711) OX=1280523 GN=S7711_02088 PE=4 SV=1\n------ITICGDGGCGKSSITLRLVRSQWTSEYDPTIEDSYSVTRRIDGIVYHLAITDTAGQEEYRGMWASSNLSADAFLLVYDITSRNSLDALQHFNDLID--------------------------------------------------------------------\n>tr|A0A084RI19|A0A084RI19_STACH/14-109 [subseq from] Uncharacterized protein OS=Stachybotrys chartarum IBT 40288 OX=1283842 GN=S40288_01938 PE=4 SV=1\n------ITICGDGGCGKSSITLRLVRSQWTSEYDPTIEDSYSVTRRIDGIVYHLAITDTAGQEEYRGMWASSNLSADAFLLVYDITSRNSLDALQHFNDLID--------------------------------------------------------------------\n>tr|M2S0B6|M2S0B6_ENTHI/72-233 [subseq from] Small GTPase EhRabD2, putative OS=Entamoeba histolytica KU27 OX=885311 GN=EHI5A_119270 PE=3 SV=1\n---KVKVIMVGESSVGKTCCMNRYVSNEFAEQTKATIGVGVgSKEVEVEGKHIKLQIWDTAGQERFATLTGNYFRNAMAAIIMFDVSNKESFENIPNWVEQCCK-SDGKHI-IFIAGNKIDLENRVVSKEEAEEKAKELKLKYFEVSAKTGDGIEDLFNELIKEIMK----\n>tr|M7WXJ3|M7WXJ3_ENTHI/72-233 [subseq from] Small GTPase EhRabD2, putative OS=Entamoeba histolytica HM-3:IMSS OX=885315 GN=KM1_144040 PE=3 SV=1\n---KVKVIMVGESSVGKTCCMNRYVSNEFAEQTKATIGVGVgSKEVEVEGKHIKLQIWDTAGQERFATLTGNYFRNAMAAIIMFDVSNKESFENIPNWVEQCCK-SDGKHI-IFIAGNKIDLENRVVSKEEAEEKAKELKLKYFEVSAKTGDGIEDLFNELIKEIMK----\n>tr|A0A7K7JLU4|A0A7K7JLU4_AGEPH/22-190 [subseq from] RASLC protein (Fragment) OS=Agelaius phoeniceus OX=39638 GN=Rasl12 PE=4 SV=1\n---ECNVAILGCRGAGKSALTVKFLTKRFISEYDPNLEDTYSSEELVDQQPVLLKVMDTADQDGP-GNCERYLCWASAFLVVYSIDSRKSFEGCQRYLEVLAlHARGcQRHCPVLLLGNKLDMEQyRQVLSAEGMSLASRFGCLFHEVSAcQDFARVQHVFHEAVREVRRQAE-\n>tr|A0A7L2EWH4|A0A7L2EWH4_QUIME/22-190 [subseq from] RASLC protein (Fragment) OS=Quiscalus mexicanus OX=64278 GN=Rasl12 PE=4 SV=1\n---ECNVAILGCRGAGKSALTVKFLTKRFISEYDPNLEDTYSSEELVDQQPVLLKVMDTADQDGP-GNCERYLCWASAFLVVYSIDSRKSFEGCQRYLEVLAlHARGcQRHCPVLLLGNKLDMEQyRQVLSAEGMSLASRFGCLFHEVSAcQDFARVQHVFHEAVREVRRQAE-\n>tr|A0A5P1FF28|A0A5P1FF28_ASPOF/11-166 [subseq from] Uncharacterized protein OS=Asparagus officinalis OX=4686 GN=A4U43_C02F1840 PE=4 SV=1\n------------NCVGKSCLLLRFSDGSFTTSFITTIGIDFKiRTIELDGKRIKLQIWDTAGQERFRTITTAYYRGAMGILLVYDVTDESSFNNIRNWIRNIEQ-HASDNVNKILVGNKADMDesKRAVPTSKGQALADEYGIKFFETSAKTNLNVEQVFFSIARDIKQ----\n>tr|A0A7L1WYP5|A0A7L1WYP5_9AVES/15-177 [subseq from] RAB7B protein (Fragment) OS=Thinocorus orbignyianus OX=161742 GN=Rab7b PE=4 SV=1\n---DLKIIIIGALGVGKTSLLHQYVHKRFYEDYRTTLGASILTKILpVDNTSLKLQIWDTGGQERFRSMVSTFYKGSDGCMLAFDVTDRESFEALDNWRHDFleKVIPREQDFPMVVLGNKIDLCDRQVPKETASAWCKEKDIPYFEVSAKNNINVAEAFETLAKQ-------\n>tr|A0A6A4K438|A0A6A4K438_APOLU/7-167 [subseq from] Uncharacterized protein OS=Apolygus lucorum OX=248454 GN=GE061_15169 PE=4 SV=1\n----FKYIIIGDTGVGKSCLLLQFTDKRFQPVHDLTIGVEFGARLVdIEDKQIKLQIWDTAGQEAFRSITRSYYRGAAGALLVYDITRRETFNHLTTWLDDARQ-HSSSNMVIILIGNKNDLVSRrEVNAEEGEAFAREHGLIFMETSAKTASNVEEAFINTAKEI------\n>tr|A0A084QDH5|A0A084QDH5_STAC4/14-109 [subseq from] Uncharacterized protein OS=Stachybotrys chlorohalonata (strain IBT 40285) OX=1283841 GN=S40285_02117 PE=4 SV=1\n------ITICGDGGCGKSSITLRLVRSQWTSEYDPTIEDSYSVTRRIDGIVYHLAITDTAGQEEYRGMWASSNLSADAFLLVYDITSRNSLDALQHFNDLID--------------------------------------------------------------------\n>tr|A0A6A6L0P4|A0A6A6L0P4_HEVBR/13-173 [subseq from] Uncharacterized protein OS=Hevea brasiliensis OX=3981 GN=GH714_005741 PE=4 SV=1\n----FKVVLIGDSGVGKSNLLSRFTRNEFCLESKSTIGVEFAtRTLQVEGRTVKAQIWDTAGQERYRAITSAYYRGALGALLVYDVTKPTTFENVSRWLKELRDHADAN-IVIMLIGNKTDLKHlRAVATEDAQSYAEREGLSFIETSALEATNVERAFQTILSEI------\n>tr|A0A7K6PE46|A0A7K6PE46_9CORV/22-189 [subseq from] RASLC protein (Fragment) OS=Ifrita kowaldi OX=461245 GN=Rasl12 PE=4 SV=1\n---ECNVAILGCRGAGKSALTVKFLTKRFISEYDPNLEDTYSSEELVDQQPMLLKVMDTADQDGP-RNCERYLCWASAFLVVYSIDDRKSFEGCQRYLEILALHAQScqRRCPVLLLGNKLDMEQyRQVPSAEGMSLASRFGCLFHEVSAcQDFARVQHVFHEAVREVQRQA--\n>tr|A0A3Q2H6D8|A0A3Q2H6D8_HORSE/14-175 [subseq from] RAB11A, member RAS oncogene family OS=Equus caballus OX=9796 GN=RAB11A PE=4 SV=1\n----FSVVLIGDSGVGKSNLLSRFTRNEFNLESKSTIGVEFaTRSIQVDGKTIKAQIWDTAGQERYRAITSAYYRGAVGALLVYDIAKHLTYENVERWLKELRDHADSN-IVIMLVGNKSDLRhLRAVPTDEARAFAEKNGLSFIETSALDSTNVEAAFQTILTEIY-----\n>tr|A0A397YL57|A0A397YL57_BRACM/14-175 [subseq from] Uncharacterized protein OS=Brassica campestris OX=3711 GN=BRAA08T34982Z PE=4 SV=1\n----FKAVLIGDSAVGKSNLLSRFTRDEFRLDSKPTIGvDFAYRNVRVCGKTIKAQIWDTAGQERFRAITSSYYRGALGALLIYDITRRQTFQNIKKWLSELRGF-SSPDTVVVLVGNKSDLQqSREVDEEEGKSLAELEGLYFLETSALQNQNVEEAFLSMIERIH-----\n>tr|A0A817AF61|A0A817AF61_BRANA/14-175 [subseq from] (rape) hypothetical protein OS=Brassica napus OX=3708 GN=DARMORV10_A08P30500.1 PE=4 SV=1\n----FKAVLIGDSAVGKSNLLSRFTRDEFRLDSKPTIGvDFAYRNVRVCGKTIKAQIWDTAGQERFRAITSSYYRGALGALLIYDITRRQTFQNIKKWLSELRGF-SSPDTVVVLVGNKSDLQqSREVDEEEGKSLAELEGLYFLETSALQNQNVEEAFLSMIERIH-----\n>tr|M4DJ87|M4DJ87_BRARP/14-175 [subseq from] Uncharacterized protein OS=Brassica rapa subsp. pekinensis OX=51351 PE=4 SV=1\n----FKAVLIGDSAVGKSNLLSRFTRDEFRLDSKPTIGvDFAYRNVRVCGKTIKAQIWDTAGQERFRAITSSYYRGALGALLIYDITRRQTFQNIKKWLSELRGF-SSPDTVVVLVGNKSDLQqSREVDEEEGKSLAELEGLYFLETSALQNQNVEEAFLSMIERIH-----\n>tr|A0A7K5J9Y4|A0A7K5J9Y4_TOXRE/13-175 [subseq from] RAB7B protein (Fragment) OS=Toxostoma redivivum OX=99882 GN=Rab7b PE=4 SV=1\n---DLKIIIIGALGVGKTSLLHQYVHKTFYEDYRTTLGASILtKVLAVDSTPLKLQIWDTGGQERFRSMVSTFYKGSDGCMLAFDVTDRESFEALDNWRDDFleKVIPREHDFPMVVLGNKIDLSDRQVPKETASAWCKEKDIPYFEVSAKNNINVAEAFETLAKQ-------\n>tr|A0A2G8JDP1|A0A2G8JDP1_STIJA/209-371 [subseq from] Putative ras-related protein OS=Stichopus japonicus OX=307972 GN=BSL78_29315 PE=4 SV=1\n----YKVVFVGDSYVGKTSLMHRVCNNAFVESFNATIGVDFQvKTMTVNGHSVAIQLWDTAGQERFRSITRHYFRKADAVIVVFDLTSEKSFLNVRNWMTNIEEVTD-EHVVKVLVGNKLDLEdSRQVQKKSAESLAASYHCLFYEASAKSGANVTDCIEELAHQLLE----\n>tr|M5W4G8|M5W4G8_PRUPE/17-178 [subseq from] Uncharacterized protein OS=Prunus persica OX=3760 GN=PRUPE_8G013500 PE=4 SV=1\n----FKLLLIGDSGVGKSTLLLSFTSDTFED-LSPTIGVDFKiKHVTLGGKKLKLAIWDTAGQERFRTLTSSYYRGAQGIILVYDVTRRETFTNLSDiWAKEIDLYSTNQDCIKMLVGNKVDKESeRTVSKKEGMDFAREYGCLFLECSAKARVNVEQCFEELVLKI------\n>tr|A0A5N6PBR4|A0A5N6PBR4_9ASTR/8-175 [subseq from] Uncharacterized protein OS=Mikania micrantha OX=192012 GN=E3N88_10744 PE=4 SV=1\n---LLKVIVLGDSGVGKTSLMNQYVHKRFSQQYKATIGaDFVTKELQIDDKIVTLQIWDTAGQERFQSLGIAFYRGADCCVLVYDVNVTRSFETLDNWHEEfLKQANpsDPSSFPFILLGNKIDIDggnSREVSEKKAAEWCSSKGnIPYYETSAKEDHNVDDAFLHIAKS-------\n>tr|A0A6H5GDW7|A0A6H5GDW7_9HEMI/19-184 [subseq from] Uncharacterized protein OS=Nesidiocoris tenuis OX=355587 GN=NTEN_LOCUS7080 PE=4 SV=1\n--CQFKLVLLGESAVGKSSLVLRFVKGQFHEFQESTIGAAFLTQTVcVDDTTVKFEIWDTAGQERYHSLAPMYYRGAQAAIVVYDVTNQDTFGRAKTWVKELQRQ-ASPNIVIALAGNKADLANkRSVELEEAQAYAEENGLLFMETSAKTAKNVNEIFLAIAKKLPKS---\n>tr|A0A6J3B4S3|A0A6J3B4S3_VICPA/16-182 [subseq from] ras-related protein Rab-7a isoform X2 OS=Vicugna pacos OX=30538 GN=RAB7A PE=4 SV=1\n-----KVIILGDSGVGKTSLMNQYVNKKFSNQYKATIGaDFLTKEVMVDDRLVTMQIWDTAGQERFQSLGVAFYRGADCCVLVFDVTAPNTFKTLDSWRDEFliqASPRDPENFPFVVLGNKIDLENRQVATKRAQAWCYSkNNIPYFETSAKEAINVEQAFQTIARNALKQ---\n>tr|A0A0N4YNE4|A0A0N4YNE4_NIPBR/5-47 [subseq from] Ras-related protein Rap-1 (inferred by orthology to a C. elegans protein) OS=Nippostrongylus brasiliensis OX=27835 GN=NBR_LOCUS18756 PE=4 SV=1\n------------------FQTVQFVQGIFVEKYDPTIEDSYRKQVEVDGQQCMLEILDTAG-------------------------------------------------------------------------------------------------------------\n>tr|A0A0N4YNE4|A0A0N4YNE4_NIPBR/49-97 [subseq from] Ras-related protein Rap-1 (inferred by orthology to a C. elegans protein) OS=Nippostrongylus brasiliensis OX=27835 GN=NBR_LOCUS18756 PE=4 SV=1\n-------------------------------------------------------------------------------------------------------------VPMILVGNKCDLEDeRVVGKDQGQNLARQFGSAFLETSAKAKINVNEVI-------------\n>tr|A0A7C2ZPJ9|A0A7C2ZPJ9_9ARCH/7-164 [subseq from] GTP-binding protein OS=Candidatus Bathyarchaeota archaeon OX=2026714 GN=ENG57_05600 PE=4 SV=1\n---NFKVLVVGDGGVGKTSLTIRFATGSFRENYIPTLGvNFYSKTVDINDCLIKLTIWDTGGQEKFRPLLPNYFKGGRGALVVFDVTDIKTFKNVMSWVNQVRY--HCGNIPVILVGNKIDLVSqRKVRYEDGSRLAEKLEVPYFESSAKENYMVEDVFKTLA---------\n>tr|G3MK79|G3MK79_AMBMU/12-174 [subseq from] Uncharacterized protein OS=Amblyomma maculatum OX=34609 PE=2 SV=1\n----FKIVLIGDAGVGKTCLVRRFAEDTFTSGYKLTVGVDFKiKTIDLHGKTIKLQIWDTAGEERFYSITSCFYRGAHGIIVVYDVTNQESFENVKRWFREVERN-ASEHVSKLLVGSKNDLTTdKAVDYNTAKNFAEKLGIAFLETSAKNAINVVQAFATMASDIKS----\n>tr|A0A7N0UD51|A0A7N0UD51_KALFE/7-167 [subseq from] Uncharacterized protein OS=Kalanchoe fedtschenkoi OX=63787 PE=4 SV=1\n----FKYIIIGDTGVGKSCLLLQFTDKRFQPVHDLTIGVEFgARMITIDSKPIKLQIWDTAGQESFRSITRSYYRGAAGALLVYDITRRETFNHLASWLEDARQHA-NANMSIMLIGNKSDLAHrRAVSTEEGEQFAKENGLIFMEASAKTAQNVEEAFIKTAAAI------\n>tr|A0A0N4Z015|A0A0N4Z015_PARTI/171-330 [subseq from] Uncharacterized protein OS=Parastrongyloides trichosuri OX=131310 PE=4 SV=1\n----FKLLIIGNSSVGKTSFLFRYCDDSFTSAFVSTVGIDFKVKQVVKGDKKvKLQIWDTAGQERYRTITTAYYRGAMGFILMYDITNEESFNSVQDWCTQIKTY-SWENAQVVLVGNKCDMEmERVVSTERGRQLADQLGLEFFETSAKTSQNVKNVFDKLVEI-------\n>tr|A0A7J9E448|A0A7J9E448_9ROSI/16-177 [subseq from] Uncharacterized protein OS=Gossypium trilobum OX=34281 GN=Gotri_016581 PE=4 SV=1\n----FKVVLIGDSAVGKSQLLARFARNEFSVDSKATIGVEFQtKTLVIDNKTVKSQIWDTAGQERYRAVTSAYYRGAVGAMLVYDMTKRQSFDNMARWLEELRGHADQ-NLVIMLVGNKCDLGSlRAVPTEDAQEFAQREKLFFMETSAQESTNVETAFFTVLTEIY-----\n>tr|A0A6A6U0I3|A0A6A6U0I3_9PEZI/10-175 [subseq from] Uncharacterized protein OS=Microthyrium microscopicum OX=703497 GN=BT63DRAFT_428887 PE=4 SV=1\n-----KVIILGDSGVGKTSLMNQYVNKKFSASYKATIGaDFLTKEVLVDDRLVTMQLWDTAGQERFQSLGVAFYRGADCCVLVYDVNNSKSFETLDSWRDEFliqASPMDPENFPFVVIGNKIDVEesKRVIPIKRAQAFCQSKgGIPYFETSAKEAINVEQAFEVIARQA------\n>tr|A0A2T9Y537|A0A2T9Y537_9FUNG/10-174 [subseq from] Uncharacterized protein OS=Furculomyces boomerangus OX=61424 GN=BB559_006067 PE=4 SV=1\n-----KVIILGDSGVGKTSLMNQYVNRKFTGQYKATIGaDFLTREVVIDGKLITMQIWDTAGQERFQSLGVAFYRGADCCVLCFDVNNARSFENLDNWRDEFllqSAPTDPDNFPFVVLGNKIDVEdsKRMVSSKRAMAWCQSKGnIPYFETSAKEGINVEQAFQNISRN-------\n>tr|A0A2U1J8C1|A0A2U1J8C1_SMIAN/10-174 [subseq from] Uncharacterized protein OS=Smittium angustum OX=133377 GN=BB558_002616 PE=4 SV=1\n-----KVIILGDSGVGKTSLMNQYVNRKFTGQYKATIGaDFLTREVVIDGKLITMQIWDTAGQERFQSLGVAFYRGADCCVLCFDVNNARSFENLDNWRDEFllqSAPTDPDNFPFVVLGNKIDVEdsKRMVSSKRAMAWCQSKGnIPYFETSAKEGINVEQAFQNISRN-------\n>tr|A0A6J8DNZ6|A0A6J8DNZ6_MYTCO/10-170 [subseq from] RAB10 OS=Mytilus coruscus OX=42192 GN=MCOR_43038 PE=4 SV=1\n----FKLLLIGDSGVGKTCLLFRFSDDAFNTTFISTIGIDFKiKTVELGGKKIKLQIWDTAGQERFHTITTSYYRGAMGIMLVYDITNHKTFENITKWLRNIDEH-ANEDVEKMILGNKCDMDSKRqVSKDRGDAISREHGVPFLETSAKANVNVEKAFMDLAQAI------\n>tr|A2DAD5|A2DAD5_TRIVA/10-171 [subseq from] Ras family protein OS=Trichomonas vaginalis OX=5722 GN=TVAG_477120 PE=4 SV=1\n----FRSVTIGDSSVGKTCIVNRFLQDKFDPAEPNTIGTLYESFTdHRDGHDLEIQIWDTAGQEQYRSLGPIYYRSSLAALVVFDITNRKSFDDINEWVSEFRSVA-GENTIVLLVGNKIDLPERAVEKEEAQEWATKNNCIYMETSARNGTGVKQLFTTLVDELMK----\n>tr|E4ZYX1|E4ZYX1_LEPMJ/10-175 [subseq from] Similar to ras-related protein Rab-7a OS=Leptosphaeria maculans (strain JN3 / isolate v23.1.3 / race Av1-4-5-6-7-8) OX=985895 GN=LEMA_P106710.1 PE=4 SV=1\n-----KVIILGDSGVGKTSLMNQYVNKKFSASYKATIGaDFLTKEVLVDDRLVTMQLWDTAGQERFQSLGVAFYRGADCCVLVYDVNNSKSFDTLDSWRDEFlvqASPMDPESFPFVVIGNKIDVEesKRMISSKRAMTFCQSKgGIPYFETSAKEAINVEDAFEVIARQA------\n>tr|A0A6L2LH29|A0A6L2LH29_TANCI/12-173 [subseq from] Ras-related protein RABC1 OS=Tanacetum cinerariifolium OX=118510 GN=Tci_031443 PE=4 SV=1\n----FKLLMIGDSGVGKSSLLLSFTSDTFED-LSPTIGVDFKvKHVTIGGKKLKLAIWDTAGQERFRTLTSSYYRGAQGIIMVYDVTRRETFTNLSDiWAKEIDLYSTNQDCIKMLVGNKVDKESERVVTkKEGIDFAREYGCLFIECSAKTQVNVEQCFEELVLKI------\n>tr|A0A199W2N1|A0A199W2N1_ANACO/14-175 [subseq from] Ras-related protein RABA2a OS=Ananas comosus OX=4615 GN=ACMD2_21995 PE=4 SV=1\n----FKVVLIGDSGVGKSNLLSRFTRNHFSLDSKSTIGVEFASrTLQVEGRTIKAQIWDTAGQERYRAITSAYYRGALGALLVYDVTKATTFENVSRWLKELRDHADSNI-VVMLIGNKTDLKHlRTVAAEDAASFAEREGLSFIETSALEATNVEKAFQIILTEIY-----\n>tr|A0A452GVR3|A0A452GVR3_9SAUR/2-160 [subseq from] Uncharacterized protein OS=Gopherus agassizii OX=38772 PE=4 SV=1\n---------LGDSTVGKSSLLKRYTEGAFLDSINQTVGvDFYVQFVELEpGLRIKLQFWDTAGQERFRSVTRSYYRNSAGAVLMFDLTNQASFESIKEWhREMTETVKP-FHVVFVLVGHKSDLvPQRQVERKEAEKLASSLGAKYIETSAKSNSNVDDAFQLLTLEIY-----\n>tr|A0A674F6T0|A0A674F6T0_SALTR/9-177 [subseq from] Ras-related protein Rab-9A-like OS=Salmo trutta OX=8032 GN=LOC115179426 PE=3 SV=1\n-----KVILLGDGGVGKSSLMNRYVTNKFDTHLFHTIGVEFlNKELEVDGRTVTLQIWDTAGQERFRSLRTPFYRGSDCCLLTFSVDDNQSFHNLNNWKKEFAyyaDVKEPEKFPFVVLGNKLDVPERQVSGEDAHQWCRDNgGHPYFETSAKDSTNVAAAFEEAVRRVLAQEE-\n>tr|A0A6J1DJX3|A0A6J1DJX3_MOMCH/16-177 [subseq from] ras-related protein RABC1-like OS=Momordica charantia OX=3673 GN=LOC111021171 PE=4 SV=1\n----FKLLLIGDSGVGKSTLLLRFTSDSFED-LSPTIGVDFKiKHVTVGGKKLKLAIWDTAGQERFRTLTGSYYRGAQGIIMVYDVTRRETFTNLSDiWAKEIDMYSTNQDCIKMLVGNKVDKESeRVVSKKEGIDFAREYGCLFLECSAKTRVNVEQCFDELVLKI------\n>tr|B0ERF6|B0ERF6_ENTDS/3-164 [subseq from] Uncharacterized protein OS=Entamoeba dispar (strain ATCC PRA-260 / SAW760) OX=370354 GN=EDI_188530 PE=3 SV=1\n--TEFKIVFTGDPSVGKTSLIYQMIEGKFHEELPSTIPESQQHTVTEGNQIYVFNLNDTAGQEVYRTVTSSYYRSCHGVFLVYAQDDKTSFEDLRGFFDDISTYTKGKKPIIYLLSNKKDC-EKIVSTEQGQKFAKEKKIVFFEVSAKTGEGVKEAFENMQKELK-----\n>tr|A0A182NI31|A0A182NI31_9DIPT/100-262 [subseq from] Uncharacterized protein OS=Anopheles dirus OX=7168 PE=4 SV=1\n----HRVTMMGAARVGKSSIISQFLYEKYLSRYKQTIEEMHRGEYELpDGSSLTLDILDTSGSYQFPAMRQLSINTSGAFILVYAVDDEETWNEVERLREQIIAVRGT-RVPIVIVGNKADVPEelRQIPFKVARSRAlLEWGCGYAECSAKNNEGILTVFKQLLRQA------\n>tr|A0A4X1UFY8|A0A4X1UFY8_PIG/11-186 [subseq from] Small monomeric GTPase OS=Sus scrofa OX=9823 GN=RAB27B PE=3 SV=1\n-----KLLALGDSGVGKTTFLYRYTDNKFNPKFITTVGIDFReKRVVYNtqGsnESTgkafkvHLQLWDTAGQERFRSLTTAFFRDAMGFLLMFDLTSQQSFLNVRNWMSQLQANAYCENPDIVLIGNKADLPDqREVNERQARELADKYGIPYFETSAATGQNVEKAVETLLDLIMKRME-\n>tr|A0A0S4TH76|A0A0S4TH76_CRYHO/8-171 [subseq from] Uncharacterized protein (Fragment) OS=Cryptosporidium hominis OX=237895 GN=CHUDEA6_3830 PE=4 SV=1\n----FKLVLIGDSGVGKSCLLLRFADDSFTDSYITTIGVDFRfRTIKIDDKIIKLQIWDTAGQERFRTITSAYYRGADGVVLVYDTTSTSSFDHIDEWVTEVNRY--TTDSTKILIGNKCDLTSqKMVDFATGQKKAQELQVDFMESSAKNSTNVEECFVNIARKLLEKK--\n>tr|A0A4W5MLG0|A0A4W5MLG0_9TELE/87-251 [subseq from] Ras-related associated with diabetes OS=Hucho hucho OX=62062 PE=3 SV=1\n----YKVVLLGEQGVGKSSLAR--IFGGVEDGHDCdETGNTYDRSIEVDEEEASILLYDIWEQDNSQWLKEQCMRIGDAYIIVYSVTDKSSFEKASELRIQLRRARQSENIPIILVGNKSDLvRSREVSVDEGSACAVVFDCKFIETSANLHHNVRDLFEGIVRQIRLRKD-\n>tr|A0A1A9Z497|A0A1A9Z497_GLOPL/57-209 [subseq from] Uncharacterized protein OS=Glossina pallidipes OX=7398 PE=4 SV=1\n--NDYRVVVFGAGGVGKSSLVLRFIKGTFRESYIPTIEDTYRQVISCNKNICTLQITDTTGSHQFPAMQRLSITKGHAFILVYSVCSKQSLEELKPIWTLIKELKgeDIPNIPVMLVGNKCDETAelREVTEIEGKAQATTWNISFMETSAKTNH-------------------\n>tr|A0A2G2WHP8|A0A2G2WHP8_CAPBA/13-173 [subseq from] Ras-related protein Rab2BV OS=Capsicum baccatum OX=33114 GN=CQW23_13935 PE=4 SV=1\n----FKIVLIGDSGVGKSNILSRFTRNEFCLESKSTIGVEFAtRTLQVEGKTVKAQIWDTAGQERYRAITSAYYRGAVGALLVYDITKRQTFDNVQRWLRELRDHADSN-IVLMMAGNKSDLNHlRAVSEQDGQNLAETEGLSYLETSALEAVNVDRAFQTILTEI------\n>tr|A0A2G3C519|A0A2G3C519_CAPCH/13-173 [subseq from] Ras-related protein Rab2BV OS=Capsicum chinense OX=80379 GN=BC332_15000 PE=4 SV=1\n----FKIVLIGDSGVGKSNILSRFTRNEFCLESKSTIGVEFAtRTLQVEGKTVKAQIWDTAGQERYRAITSAYYRGAVGALLVYDITKRQTFDNVQRWLRELRDHADSN-IVLMMAGNKSDLNHlRAVSEQDGQNLAETEGLSYLETSALEAVNVDRAFQTILTEI------\n>tr|B3LS44|B3LS44_YEAS1/14-175 [subseq from] GTP-binding protein YPT31/YPT8 OS=Saccharomyces cerevisiae (strain RM11-1a) OX=285006 GN=SCRG_04500 PE=4 SV=1\n----FKIVLIGDSGVGKSNLLSRFTKNEFNMDSKSTIGVEFAtRTLEIDGKRIKAQIWDTAGQERYRAITSAYYRGAVGALIVYDISKSSSYENCNHWLSELRE-KADDNVAVGLIGNKSDLAHlRAVPTEESKTFAQENQLLFTETSALNSENVDKAFEELINTIY-----\n>tr|A0A7J7JWM1|A0A7J7JWM1_BUGNE/20-184 [subseq from] Rab5 OS=Bugula neritina OX=10212 GN=EB796_010860 PE=4 SV=1\n--CQFKLVLLGESAVGKSSLVLRFVKGQFHEYQESTIGAAFLTQTVcLDDTTVKFEIWDTAGQERYHSLAPMYYRGAQAAIIVYDITNQDTFNRAKSWVKELQRQAN-PNIVIALSGNKADLANkRMVEYEEAQAYAEENGLLFMETSAKTAMNVNDIFLAIAKKLPK----\n>tr|A0A3P8ZJZ9|A0A3P8ZJZ9_ESOLU/9-175 [subseq from] Ras-related protein Rab-15-like OS=Esox lucius OX=8010 GN=RAB15 PE=4 SV=1\n----FRLLILGDAGVGKTCLLCRFTDNEFHSSHISTIGVDFKmKTLKIDGINVRVQIWDTAGQERYQTITKQYYRRAQGIILVYDITSSHSFQHIVKWASDVDEFAP-DKVQRILVGNKADEeQSRKVPKEQGNKLAKTYGMEFFETSACTNCNINESFTRLTELvLRAHKK-\n>tr|A0A817SWK0|A0A817SWK0_9BILA/68-230 [subseq from] Hypothetical protein OS=Rotaria sp. Silwood2 OX=2762512 GN=DRW283_LOCUS28146 PE=4 SV=1\n----FKLLLIGDSGVGKTCILFRFSDDSFNASFISTIGIDFKiKTIELEGRKIKLQIWDTAGQERFHTITTSYYRGATGIMLVYDVTQARSFENINKWLRNIDD-HASDDVVKMLIGNKCDMDDKrCITRARGEALAREHAIPFLETSAKNNINVEKAFFEMARLILK----\n>tr|A0A5N4EH87|A0A5N4EH87_CAMDR/16-185 [subseq from] Ras-related protein Rab-33B OS=Camelus dromedarius OX=9838 GN=Cadr_000001504 PE=3 SV=1\n----FKIIVIGDSNVGKTCLTYRFCAGRFPDRTEATIGVDFRERaVEIDGERIKIQLWDTAGQERFRkSMVQHYYRNVHAVVFVYDMTNMASFHSLPSWIEECKQHLLANDIPRILVGNKCDLRSAiQVPTDLAQKFADTHSMPLFETSAKNPNDndhVEAIFMTLAHKLKSHK--\n>tr|T0NU35|T0NU35_CAMFR/16-185 [subseq from] Ras-related protein Rab-33B OS=Camelus ferus OX=419612 GN=CB1_001783003 PE=3 SV=1\n----FKIIVIGDSNVGKTCLTYRFCAGRFPDRTEATIGVDFRERaVEIDGERIKIQLWDTAGQERFRkSMVQHYYRNVHAVVFVYDMTNMASFHSLPSWIEECKQHLLANDIPRILVGNKCDLRSAiQVPTDLAQKFADTHSMPLFETSAKNPNDndhVEAIFMTLAHKLKSHK--\n>tr|A0A1S3KUF4|A0A1S3KUF4_SALSA/87-251 [subseq from] GTP-binding protein RAD-like OS=Salmo salar OX=8030 GN=LOC106561976 PE=3 SV=1\n----YKVVLLGEQGVGKSSLAR--IFGGVEDGHDCdETGNTYDRSIEVDEEEASILLYDIWEQDNSQWLKEQCMRIGDAYIIVYSVTDKSSFEKASELRIQLRRARQSENIPIILVGNKSDLvRSREVSVDEGSACAVVFDCKFIETSANLHHNVRDLFEGIVRQIRLRKD-\n>tr|A0A7K4KRE8|A0A7K4KRE8_9AVES/25-197 [subseq from] RSLBA protein (Fragment) OS=Crypturellus soui OX=458187 GN=Rasl11a PE=4 SV=1\n--AELRLAVLGARGVGKSALIVRFLTKRFIGDYEPNAGKLYCRLVHLEGEQVAVQIQDTPGcaqvQEDPVQVLDALsrcARWAEGFLLVYSITDYSSYESIRPLYQHIRKVHPDTRTPIIIVGNKADLlHARQVQTKDGLQLANELGSLFLEISTsENSHGVCDVFQYLCKEISK----\n>tr|A0A444YD14|A0A444YD14_ARAHY/13-173 [subseq from] Uncharacterized protein OS=Arachis hypogaea OX=3818 GN=Ahy_A07g032022 PE=4 SV=1\n----FKVVLIGDSGVGKSNILSRFTRNEFCLESKSTIGVEFAtRTLQVEGKTVKAQIWDTAGQERYRAITSAYYRGAVGALLVYDITKRQTFDNVQRWLRELRDHADSNI-VIMMAGNKSDLNhLRAVSTEDAESLAEKEGLSFLETSALEAYNVEKAFQTILFDI------\n>tr|A0A6P4BJC1|A0A6P4BJC1_ARADU/13-173 [subseq from] ras-related protein Rab2BV-like OS=Arachis duranensis OX=130453 GN=LOC107457745 PE=4 SV=1\n----FKVVLIGDSGVGKSNILSRFTRNEFCLESKSTIGVEFAtRTLQVEGKTVKAQIWDTAGQERYRAITSAYYRGAVGALLVYDITKRQTFDNVQRWLRELRDHADSNI-VIMMAGNKSDLNhLRAVSTEDAESLAEKEGLSFLETSALEAYNVEKAFQTILFDI------\n>tr|A0A162AS51|A0A162AS51_DAUCS/13-173 [subseq from] Uncharacterized protein OS=Daucus carota subsp. sativus OX=79200 GN=DCAR_005930 PE=4 SV=1\n----FKIVLIGDSGVGKSNILSRFTRNEFCLESKSTIGVEFAtRTLQIDGKTVKAQIWDTAGQERYRAITSAYYRGAVGALLVYDITKRQTFENVMRWLRELRDHADSNI-VIMMAGNKSDLKHlRSVAEQDGQALAEKEGLSFLETSALEAVNIEKAFQTILTEI------\n>tr|A0A6A7AXN3|A0A6A7AXN3_9PLEO/10-175 [subseq from] Ras-related protein rab-like protein-7a OS=Plenodomus tracheiphilus IPT5 OX=1408161 GN=T440DRAFT_470407 PE=4 SV=1\n-----KVIILGDSGVGKTSLMNQYVNKKFSASYKATIGaDFLTKEVLVDDRLVTMQLWDTAGQERFQSLGVAFYRGADCCVLVYDVNNSKSFDTLDSWRDEFlvqASPMDPESFPFVVIGNKIDVEesKRMISSKRAMTFCQSKgGIPYFETSAKEAINVEDAFEVIARQA------\n>tr|A0A6J1EEF0|A0A6J1EEF0_CUCMO/16-177 [subseq from] ras-related protein RABC1-like OS=Cucurbita moschata OX=3662 GN=LOC111433468 PE=4 SV=1\n----FKLLLIGDSGVGKSTLLLRFTSDSF-EELSPTIGVDFKiKHVTVGGKKLKLAIWDTAGQERFRTLTGSYYRGAQGIIMVYDVTRRETFTNLSDiWAKEIDLYSTNQDCIKMLVGNKVDKESeRVVSKKEGIDFAREYGCLFLECSAKTRVNVEQCFDELVLKI------\n>tr|A0A6J1IUG0|A0A6J1IUG0_CUCMA/16-177 [subseq from] ras-related protein RABC1-like OS=Cucurbita maxima OX=3661 GN=LOC111480676 PE=4 SV=1\n----FKLLLIGDSGVGKSTLLLRFTSDSF-EELSPTIGVDFKiKHVTVGGKKLKLAIWDTAGQERFRTLTGSYYRGAQGIIMVYDVTRRETFTNLSDiWAKEIDLYSTNQDCIKMLVGNKVDKESeRVVSKKEGIDFAREYGCLFLECSAKTRVNVEQCFDELVLKI------\n>tr|A0A498HWD0|A0A498HWD0_MALDO/13-174 [subseq from] Uncharacterized protein OS=Malus domestica OX=3750 GN=DVH24_016293 PE=4 SV=1\n----FKVVLIGDSGVGKSNLLSRFTRNEFCLESKSTIGVEFAtRTLQVEGRTVKAQIWDTAGQERYRAITSAYYRGALGALLVYDVTKPTTFENVSRWLKELRDHADSNI-VIMMIGNKTDLKHlRAVATEDAQGYAEREGLSFIETSALEAINVEKAFQTILAEIY-----\n>tr|A0A3B4DX74|A0A3B4DX74_PYGNA/23-191 [subseq from] RAS like family 12 OS=Pygocentrus nattereri OX=42514 PE=4 SV=1\n---ECNVVVLGALGSGKSALTVKFLTKRFISEYDPNLEDTYSSEEIVDQQPVLVKVMDTADQDG-PVNCERYLGWASAFLIVYSIDNRYSFEVCQQYLETVTLYtKGlQSEASIILLGNKVDMERyRQVSKSDGASLAARFSCLFFEVSACLdFSSVQHVFHEAVREVRREVE-\n>tr|A0A851NWP5|A0A851NWP5_9GALL/26-197 [subseq from] RSLBA protein (Fragment) OS=Penelope pileata OX=1118817 GN=Rasl11a PE=4 SV=1\n---EVRLAVLGARGVGKSALIVRFLTKRFIGDYEPNAGSLYSRPVRLDGEQLAVHIQDTPGclqvQEDRVSAPDalsRCVKWAEGFLVVYSITDPGSYQAVRPLHQRIRQLHPDPRTPIIVVGNKADLlHARQVQAKEGLQLANELGSLFLEISTsENCQGVCDVFQYLCREVSK----\n>tr|A0A672G864|A0A672G864_SALFA/20-186 [subseq from] Uncharacterized protein OS=Salarias fasciatus OX=181472 GN=LOC115387299 PE=4 SV=1\n----HRMVILGSTKVGKTAVISRFLNGRFDDQYTPTIEDFHRKFYSIRGDVYQLDILDTSGNHPFPAMRRLSILTGDVFILVFSLDSRDSFQEVQRLKRQIyetksclrNKTKENVDVPLVICGNKCDRDfYREVQEEEIEQLVGgDEHCAYFEISAKKNTNVDQMFQTLF---------\n>tr|A0A091R505|A0A091R505_MERNU/4-159 [subseq from] Ras-related protein Rab-37 (Fragment) OS=Merops nubicus OX=57421 GN=N331_08387 PE=4 SV=1\n------VMLLGDSGVGKTCFLLQFKDGAFLSRmFIATVGIDFRNKVVaVDGVKVKLQIWDTAGQERFRSVTHAYYRDAQALLLLYDITSKMSFDNIRAWLTEIHEYA-QKDVVIMLLGNKADVSSeRAVRTEDGASLAREYGVPFMETSAKTGMNVELAFLAI----------\n>tr|A0A6T5LYQ8|A0A6T5LYQ8_HETAK/11-172 [subseq from] Hypothetical protein OS=Heterosigma akashiwo OX=2829 GN=HAKA00212_LOCUS1862 PE=4 SV=1\n----LKILMLGDTGVGKTCLLVRYESDSYHPLYITTIGIDYKiKFLDVDGTKIRLQIWDTAGQERFRTITVSYFKGAHGIMLVYDITDRESFDNITHWINQIKEHADS-SVNIVLVANKCDREeERQVSREEGQALADHYSVSFFETSAKENMNVNEAYFQIARETK-----\n>tr|A0A833RC55|A0A833RC55_9POAL/7-166 [subseq from] Ras-related protein RABB1c OS=Carex littledalei OX=544730 GN=FCM35_KLT01117 PE=4 SV=1\n----FKYIIIGDTGVGKSCLLLQFTDKRFQPVHDLTIGVEFgARMITIDNKPIKLQIWDTAGQESFRSITRSYYRGAAGALLVYDITRRETFNHLASWLEDARQHA-NANMTIMLIGNKSDLAHrRAVSTEEGEQFAKEHGLIFMEASAKTAQNVEEAFIKTAGT-------\n>tr|A0A384A319|A0A384A319_BALAS/65-228 [subseq from] ras-related protein Rab-26 isoform X2 OS=Balaenoptera acutorostrata scammoni OX=310752 GN=RAB26 PE=4 SV=1\n----FKVMLVGDSGVGKTCLLVRFKDGAFLaGTFISTVGIDFRNKVLdVDGMKVKLQIWDTAGQERFRSVTHAYYRDAHALLLLYDVTNKASFNSIQAWLTEIQEYA-QHDVVLMLLGNKVDSAqERVVKREDGEKLAKEYGLPFMETSAKTGLNVDLAFMAIAKELKQ----\n>tr|A0A672T0J9|A0A672T0J9_SINGR/17-174 [subseq from] RAB2A, member RAS oncogene family OS=Sinocyclocheilus grahami OX=75366 GN=rab2a PE=4 SV=1\n---------VCFAGVGKSCLLLQFTDKRFQPVHDLTIGVEFgARMITIDGKQIKLQIWDTAGQESFRSITRSYYRGAAGALLVYDITRRDTFNHLTTWLEDARQHSNSN-MVIMLIGNKSDLESRReVKKEEGEAFAREHGLIFMETSAKTASNVEEAFINTAKEIYE----\n>tr|A0A060YB66|A0A060YB66_ONCMY/87-251 [subseq from] Uncharacterized protein OS=Oncorhynchus mykiss OX=8022 GN=GSONMT00030919001 PE=3 SV=1\n----YKVVLLGEQGVGKSSLAR--IFGGVEDGHDCdETGNTYDRSIEVDEEEASILLYDIWEQDNSQWLKEQCMRIGDAYIIVYSVTDKSSFEKASELRIQLRRARQSENIPIILVGNKSDLvRSREVSVDEGSACAVVFDCKFIETSANLHHNVRDLFEGMVRQIRLRKD-\n>tr|A0A7L1MG85|A0A7L1MG85_BOMGA/15-178 [subseq from] RAB7B protein (Fragment) OS=Bombycilla garrulus OX=125297 GN=Rab7b PE=4 SV=1\n---DLKIIIIGALGVGKTSLLHQYVHKTFCEDYRTTLGASILtKVLAVDSTPLKLQIWDTGGQERFRSMVSTFYKGSDGCVLAFDVTDRESFEALDNWRHDfLEKVlPREQDFPMVVLGNKIDLSDRQVPRETASAWCKEKDIPYFEVSAKNNINVAEAFETLAKQA------\n>tr|A0A6P3W3E6|A0A6P3W3E6_CLUHA/20-185 [subseq from] ras-related protein Rab-5A OS=Clupea harengus OX=7950 GN=rab5a PE=4 SV=1\n--CQFKLVLLGESAVGKSSLVLRFVKGQFHEFQESTIGAAFLTQTVcLDDTTVKFEIWDTAGQERYHSLAPMYYRGAQAAIVVYDITNEESFARAKNWVKELQRQ-ASPNIVIALSGNKADLANkRAVDFQDAQSYADDNSLLFMETSAKTSMNVNEIFMAIAKRLPKS---\n>tr|A0A7L2KHK7|A0A7L2KHK7_9PASS/20-187 [subseq from] RAB17 protein (Fragment) OS=Zosterops hypoxanthus OX=2485327 GN=Rab17 PE=4 SV=1\n----YKVVLLGSMSVGKSSLAYRYMRNDFRDL-LPTVGCSFFIQTLELAEaTVKFEIWDTAGQEKYQSVCHLYYRDAHAALLVYDIANKQTFSRAKLWLEELEKRFLPDEIVIALVGNKTDLAAeREITTEEGEEFAQAEGLLFMETSAKSNHQVNDVFMSVVQELlRREKEK\n>tr|A0A1A8GSE2|A0A1A8GSE2_9TELE/9-169 [subseq from] Uncharacterized protein OS=Nothobranchius korthausae OX=1143690 GN=Nfu_g_1_018942 PE=4 SV=1\n----FRLLLLGDSGVGKTCLLCRFTDNEFHPSHISTIGVDFKmKTLEIDGIKVRIQIWDTAGQERYQTITKQYYRRAQGIFLVYDITSERSFQHIMKWASDVDEYA-PDKVQKILVGNKSDEEdKRQVATEQGVKLAKAYGMDFFETSAFTNHNITETFTRLAEQV------\n>tr|A0A673Y9P2|A0A673Y9P2_SALTR/87-251 [subseq from] GTP-binding protein RAD-like OS=Salmo trutta OX=8032 GN=LOC115202898 PE=3 SV=1\n----YKVVLLGEQGVGKSSLAR--IFGGVEDGHDCdETGNTYDRSIEVDEEEASILLYDIWEQDNSQWLKEQCMRIGDAYIIVYSVTDKSSFEKASELRIQLRRARQSENIPIILVGNKSDLvRSREVSVDEGSACAVVFDCKFIETSANLHHNVRDLFEGIVRQIRLRKD-\n>tr|A0A5B7AVK1|A0A5B7AVK1_DAVIN/13-173 [subseq from] Putative ras-related protein Rab11C OS=Davidia involucrata OX=16924 GN=Din_028574 PE=4 SV=1\n----FKIVLIGDSGVGKSNILSRFTRNEFCLESKSTIGVEFAtRTLQVDGKTVKAQIWDTAGQERYRAITSAYYRGAVGALLVYDITKRQTFDNVRRWLRELREHADSNIV-IMMAGNKSDLNHlRAVQEQDGQALAEKEGLSFLETSALEALNIEKAFQTILTEI------\n>tr|A0A7L4E3W7|A0A7L4E3W7_HIRRU/20-183 [subseq from] RAB17 protein (Fragment) OS=Hirundo rustica OX=43150 GN=Rab17 PE=4 SV=1\n----YKVVLLGSMSVGKSSLAYRYVRNDFR-ELLPTVGCSFFTHaLDLDEATVKLEIWDTAGQEKYQSVCHLYYRDAHAALLVYDIAHKQTLSRAKLWLEELEKRFLPNEIVVALVGNKTDLAAeREVTTEEAEEFARAKGLLFMETSAKSNHQVNDVFTSVVQELLRR---\n>tr|A0A1Y1YF53|A0A1Y1YF53_9FUNG/10-175 [subseq from] Uncharacterized protein OS=Basidiobolus meristosporus CBS 931.73 OX=1314790 GN=K493DRAFT_314407 PE=4 SV=1\n-----KVIILGDSGVGKTSLMNQYVNKKFTNQYKATIGaDFLTKEVMVDDKLVTMQIWDTAGQERFQSLGVAFYRGADCCVLCFDVNNAKSFETLDSWRDEFlihASPRDPENFPFVVLGNKIDVEetKRMISQKRAMTWCQAKGnIPYFETSAKEAINVEQAFQTIARNA------\n>tr|A0A182J589|A0A182J589_9DIPT/198-360 [subseq from] Uncharacterized protein OS=Anopheles atroparvus OX=41427 PE=4 SV=1\n----HRVTMMGAARVGKSSIISQFLYEKYLSRYKQTIEEMHRGEYELpDGSSLTLDILDTSGSYQFPAMRALSINTSGAFILVYAVDDKETWDEVERLREQIIAVRGSR-VPIVVVGNKADVPEeqRQIPFKVARSRAlLEWGCGYAECSAKNNEGILTVFKQLLRQA------\n>tr|A0A3P8VE30|A0A3P8VE30_CYNSE/12-173 [subseq from] Ras-related protein Rab-11A OS=Cynoglossus semilaevis OX=244447 PE=4 SV=1\n----FKVVLIGDSGVGKSNLLSRFTRNEFNLESKSTIGVEFaTRSIQVDGKTVKAQIWDTAGQERYRAITSAYYRGAVGALLVYDIAKHLTYENVERWLKELRDHADSN-IVIMLVGNKSDLRhLRAVPTDEARAFAEKNGLSFLETSALDSTNVETAFQSILTEIY-----\n>tr|A0A3P9AEJ4|A0A3P9AEJ4_ESOLU/12-173 [subseq from] Ras-related protein Rab-11A OS=Esox lucius OX=8010 GN=RAB11B PE=4 SV=2\n----FKVVLIGDSGVGKSNLLSRFTRNEFNLESKSTIGVEFaTRSIQVDGKTVKAQIWDTAGQERYRAITSAYYRGAVGALLVYDIAKHLTYENVERWLKELRDHADSN-IVIMLVGNKSDLRhLRAVPTDEARAFAEKNGLSFLETSALDSTNVETAFQSILTEIY-----\n>tr|A0A2C9JD39|A0A2C9JD39_BIOGL/10-171 [subseq from] Uncharacterized protein OS=Biomphalaria glabrata OX=6526 GN=106052316 PE=4 SV=1\n-----KVIILGDSGVGKTSLMNQYVAKKFSNQYKATIGaDFLTKEVMVDDRLVTMQIWDTAGQERFQSLGVAFYRGADGCVLVFDVTMPNTFRSLDSWRDEFliqASPRDPENFPFVVIGNKIDLENRAVSARRAQGWCHSKGdIPYFETSAKEAINVEQAFQAVAK--------\n>sp|Q40787|RAB7_CENCI/8-179 [subseq from] Ras-related protein Rab7 OS=Cenchrus ciliaris OX=35872 PE=2 SV=1\n---LLKVIILGDSGVGKTSLMNQYVNKKFSNQYKATIGaDFLTKEVQFEDRLFTLQIWDTAGQERFQSLGVAFYRGADCCVLVYDVNSMKSFDNLNNWREEFLiqaSPSDPDNFPFVLLGNKVDVDggnSRVVSEKKAKAWCASKGnIPYFETSAKEGTNVEDAFQCIVKNALKN---\n>tr|A0A3N0YH81|A0A3N0YH81_ANAGA/9-171 [subseq from] GTP-binding protein Rhes OS=Anabarilius grahami OX=495550 GN=DPX16_9010 PE=4 SV=1\n--TEVRLVFMGAAGVGKTALIKRFLQDKFEPKHRRTVEELHSKEYEVAGVKVTIHIMDTSGSYSFPAMRKLSIQTGDAFALVYSVDDPESLEAVKSLREEILEVKEDKFTPIVVVGNKKDrLHDRRVSTDDMlAKVELDWNNCFLEASAKENENVMEVFKELLQQ-------\n>tr|A0A2P2MTJ3|A0A2P2MTJ3_RHIMU/11-171 [subseq from] Uncharacterized protein MANES_03G077100 OS=Rhizophora mucronata OX=61149 PE=4 SV=1\n----AKLVLLGDVGAGKSSLVLRFVKGQFVEFQESTIGAAFFSQTlAVNDATIKFEIWDTAGQERYHSLAPMYYRGAAAAIIVYDISNQASFERAKKWVQELQ-AQGNPNMVMALAGNKADLlDARKVAAEEAQAYSQENGLFFMETSAKTAANVNDIFYEIAKRL------\n>tr|A0A1S4GIE3|A0A1S4GIE3_ANOGA/5-169 [subseq from] Ras-related and estrogen-regulated growth inhibitor-like protein OS=Anopheles gambiae OX=7165 PE=4 SV=1\n--NKLKVVVIGSAKVGKSAVTVRYLTKRYIGEYSSARDFLYRHSVTYDNITTEVEIMDTSRCDKRGCLY-EHLRWGDAFVVVYSICDKSSFEEAADYLQQLTKLKLPSYYTLLLLGNKSDLDhAREISVNDGQELSFRYSCQFYEVSAaENFAGVSLAFHSLIREARS----\n>tr|A0A2P6PCT2|A0A2P6PCT2_ROSCH/13-174 [subseq from] Putative small GTPase superfamily, P-loop containing nucleoside triphosphate hydrolase OS=Rosa chinensis OX=74649 GN=RchiOBHm_Chr7g0220381 PE=4 SV=1\n----FKVVLIGDSGVGKSNLLSRFTRNEFCLESKSTIGVEFAtRTLQVEGRTVKAQIWDTAGQERYRAITSAYYRGALGALLVYDVTKPTTFENVSRWLKELRDHADSNI-VIMMIGNKTDLKHlRAVATEDAQGYAEREGLSFIETSALEAINVEKAFQTILAEIY-----\n>tr|A0A182T0A3|A0A182T0A3_9DIPT/23-181 [subseq from] Uncharacterized protein OS=Anopheles maculatus OX=74869 PE=4 SV=1\n--CQFKLVLLGESAVGKSSLVLRFVKGQFHEYQESTIGAAFLTQTLcIDDTTVKFEIWDTAGQERYHSLAPMYYRGAQAAIVVYDIQNSDSFARAKTWVKELQRQ-ASPNIVIALAGNKADLAnSRVVDYEEAKQYADDNGLLFMETSAKTAVNVNDIFLAI----------\n>tr|A0A1D5QMG4|A0A1D5QMG4_MACMU/6-169 [subseq from] Ras-related protein Rab-18 OS=Macaca mulatta OX=9544 GN=RAB18 PE=4 SV=2\n-LTTLKILIIGESGVGKSSLLLRFTDDTFDPELAATIGVDFKvKTISVDGNKAKLAIWDTAGQERFRTLTPSYYRGAQGVILVYDVTRRDTFVKLDNWLNELETYCTRNDIVNMLVGNKIDKENREVDRNEGLKFARKHSMLFIEASAKTCDGVQCAFEELVEKI------\n>tr|X6NML8|X6NML8_RETFI/11-171 [subseq from] Uncharacterized protein OS=Reticulomyxa filosa OX=46433 GN=RFI_09954 PE=4 SV=1\n----FKLVLIGDASVGKTALLHRFADDSFDDNYISTVGVDFRfRTVTLDKKLVKLQIWDTAGQERFRQITSAYYRGAHGVILVYDITQKSTFEHVQDWLDEVHRCAGS-NVTKLVVGNKADLVeHREVEETSAQSYAERVSSSFIETSAKTAANVDKAFLTIAKQL------\n>tr|A0A2S3HAR7|A0A2S3HAR7_9POAL/8-179 [subseq from] Uncharacterized protein OS=Panicum hallii OX=206008 GN=PAHAL_3G213000 PE=4 SV=1\n---LLKVIILGDSGVGKTSLMNQYVNKKFSNQYKATIGaDFLTKEVQFEDRLFTLQIWDTAGQERFQSLGVAFYRGADCCVLVYDVNSMKSFDNLNNWREEFLiqaSPSDPDNFPFVLLGNKVDVDggnSRVVSEKKAKAWCASKGnIPYFETSAKDGTNVEDAFQCIVKNALKN---\n>tr|A0A2T7EBH3|A0A2T7EBH3_9POAL/8-179 [subseq from] Uncharacterized protein OS=Panicum hallii var. hallii OX=1504633 GN=GQ55_3G202500 PE=4 SV=1\n---LLKVIILGDSGVGKTSLMNQYVNKKFSNQYKATIGaDFLTKEVQFEDRLFTLQIWDTAGQERFQSLGVAFYRGADCCVLVYDVNSMKSFDNLNNWREEFLiqaSPSDPDNFPFVLLGNKVDVDggnSRVVSEKKAKAWCASKGnIPYFETSAKDGTNVEDAFQCIVKNALKN---\n>tr|A0A3L6EAF1|A0A3L6EAF1_MAIZE/8-179 [subseq from] Ras-related protein Rab7 OS=Zea mays OX=4577 GN=RAB7_1 PE=4 SV=1\n---LLKVIILGDSGVGKTSLMNQYVNKKFSNQYKATIGaDFLTKEVQFEDRLFTLQIWDTAGQERFQSLGVAFYRGADCCVLVYDVNSMKSFDNLNNWREEFLiqaSPSDPDNFPFVLLGNKVDVDggnSRVVSEKKAKAWCASKGnIPYFETSAKDGTNVEDAFQCIVKNALKN---\n>tr|A0A4V6DCR1|A0A4V6DCR1_SETVI/8-179 [subseq from] Uncharacterized protein OS=Setaria viridis OX=4556 GN=SEVIR_3G182300v2 PE=4 SV=1\n---LLKVIILGDSGVGKTSLMNQYVNKKFSNQYKATIGaDFLTKEVQFEDRLFTLQIWDTAGQERFQSLGVAFYRGADCCVLVYDVNSMKSFDNLNNWREEFLiqaSPSDPDNFPFVLLGNKVDVDggnSRVVSEKKAKAWCASKGnIPYFETSAKDGTNVEDAFQCIVKNALKN---\n>tr|A0A811RM71|A0A811RM71_9POAL/8-179 [subseq from] Hypothetical protein OS=Miscanthus lutarioriparius OX=422564 GN=NCGR_LOCUS54859 PE=4 SV=1\n---LLKVIILGDSGVGKTSLMNQYVNKKFSNQYKATIGaDFLTKEVQFEDRLFTLQIWDTAGQERFQSLGVAFYRGADCCVLVYDVNSMKSFDNLNNWREEFLiqaSPSDPDNFPFVLLGNKVDVDggnSRVVSEKKAKAWCASKGnIPYFETSAKDGTNVEDAFQCIVKNALKN---\n>tr|A0A835C1D5|A0A835C1D5_9POAL/8-179 [subseq from] Uncharacterized protein OS=Digitaria exilis OX=1010633 GN=HU200_023956 PE=4 SV=1\n---LLKVIILGDSGVGKTSLMNQYVNKKFSNQYKATIGaDFLTKEVQFEDRLFTLQIWDTAGQERFQSLGVAFYRGADCCVLVYDVNSMKSFDNLNNWREEFLiqaSPSDPDNFPFVLLGNKVDVDggnSRVVSEKKAKAWCASKGnIPYFETSAKDGTNVEDAFQCIVKNALKN---\n>tr|C0PD71|C0PD71_MAIZE/8-179 [subseq from] Ras-related protein RABG3f OS=Zea mays OX=4577 GN=100383121 PE=2 SV=1\n---LLKVIILGDSGVGKTSLMNQYVNKKFSNQYKATIGaDFLTKEVQFEDRLFTLQIWDTAGQERFQSLGVAFYRGADCCVLVYDVNSMKSFDNLNNWREEFLiqaSPSDPDNFPFVLLGNKVDVDggnSRVVSEKKAKAWCASKGnIPYFETSAKDGTNVEDAFQCIVKNALKN---\n>tr|C5Z0Z3|C5Z0Z3_SORBI/8-179 [subseq from] Uncharacterized protein OS=Sorghum bicolor OX=4558 GN=SORBI_3009G198500 PE=4 SV=1\n---LLKVIILGDSGVGKTSLMNQYVNKKFSNQYKATIGaDFLTKEVQFEDRLFTLQIWDTAGQERFQSLGVAFYRGADCCVLVYDVNSMKSFDNLNNWREEFLiqaSPSDPDNFPFVLLGNKVDVDggnSRVVSEKKAKAWCASKGnIPYFETSAKDGTNVEDAFQCIVKNALKN---\n>tr|K3Z9P2|K3Z9P2_SETIT/8-179 [subseq from] Uncharacterized protein OS=Setaria italica OX=4555 GN=101783476 PE=4 SV=1\n---LLKVIILGDSGVGKTSLMNQYVNKKFSNQYKATIGaDFLTKEVQFEDRLFTLQIWDTAGQERFQSLGVAFYRGADCCVLVYDVNSMKSFDNLNNWREEFLiqaSPSDPDNFPFVLLGNKVDVDggnSRVVSEKKAKAWCASKGnIPYFETSAKDGTNVEDAFQCIVKNALKN---\n>tr|I1CS57|I1CS57_RHIO9/6-161 [subseq from] GTP-binding protein ypt2 OS=Rhizopus delemar (strain RA 99-880 / ATCC MYA-4621 / FGSC 9543 / NRRL 43880) OX=246409 GN=RO3G_15998 PE=4 SV=1\n------------KGVGKSCLLLRFSDDSFTPSFITTIGIDFKiRTIELDGKRIKLQIWDTAGQERFRTITTAYYRGAMGILLVYDTTDERSFGNVRNWFSNIEQ-HASEGVNKILIGNKCDAEDkRVISKEQGETLANELGIRFMETSAKANIGVEEAFFDLARDIKKR---\n>tr|A0A7R9EAT1|A0A7R9EAT1_9NEOP/8-173 [subseq from] Hypothetical protein OS=Timema monikensis OX=170555 GN=TMSB3V08_LOCUS6011 PE=4 SV=1\n---TYKVLVLGDSNVGKTCIVHRYCDERYYDTYISTIGIDFKQKIInLDGTPIKLQIWDTAGQERFRTLTTAYYRGAMGILLMYDVTSLDSFNHLSYWLRNIQE-NASPDVVKVLAGNKCDAAyQRAVEAERGEKIAESFDMPFFEVSCKQNINIEEAFLTLARRIREQR--\n>tr|A0A1S3PHR8|A0A1S3PHR8_SALSA/9-169 [subseq from] ras-related protein Rab-35-like OS=Salmo salar OX=8030 GN=LOC106585482 PE=4 SV=1\n----FKLLIIGDSGVGKSSLLLRFADNTFSGSYITTIGVDFKiRTVEINGEKVKLQIWDTAGQERFRTITSTYYRGTHGVIVVYDVTSAESFVNVKRWLHEINQ--NCDDVCRILVGNKNDDPnSKVVETTDAQKFAEQMSINLFETSAKENINVEEMFNCITELVL-----\n>tr|A0A2Y9P095|A0A2Y9P095_DELLE/15-175 [subseq from] ras-related protein Rab-11A isoform X1 OS=Delphinapterus leucas OX=9749 GN=RAB11A PE=4 SV=1\n-----LVVLIGDSGVGKSNLLSRFTRNEFNLESKSTIGVEFaTRSIQVDGKTIKAQIWDTAGQERYRAITSAYYRGAVGALLVYDIAKHLTYENVERWLKELRDHADSN-IVIMLVGNKSDLRhLRAVPTDEARAFAEKNGLSFIETSALDSTNVEAAFQTILTEIY-----\n>tr|A0A2Y9T790|A0A2Y9T790_PHYMC/15-175 [subseq from] ras-related protein Rab-11A isoform X1 OS=Physeter macrocephalus OX=9755 GN=RAB11A PE=4 SV=1\n-----LVVLIGDSGVGKSNLLSRFTRNEFNLESKSTIGVEFaTRSIQVDGKTIKAQIWDTAGQERYRAITSAYYRGAVGALLVYDIAKHLTYENVERWLKELRDHADSN-IVIMLVGNKSDLRhLRAVPTDEARAFAEKNGLSFIETSALDSTNVEAAFQTILTEIY-----\n>tr|A0A341ALY9|A0A341ALY9_NEOAA/15-175 [subseq from] ras-related protein Rab-11A isoform X1 OS=Neophocaena asiaeorientalis asiaeorientalis OX=1706337 GN=RAB11A PE=4 SV=1\n-----LVVLIGDSGVGKSNLLSRFTRNEFNLESKSTIGVEFaTRSIQVDGKTIKAQIWDTAGQERYRAITSAYYRGAVGALLVYDIAKHLTYENVERWLKELRDHADSN-IVIMLVGNKSDLRhLRAVPTDEARAFAEKNGLSFIETSALDSTNVEAAFQTILTEIY-----\n>tr|A0A6A1QML6|A0A6A1QML6_BALPH/15-175 [subseq from] Uncharacterized protein OS=Balaenoptera physalus OX=9770 GN=E2I00_013510 PE=4 SV=1\n-----LVVLIGDSGVGKSNLLSRFTRNEFNLESKSTIGVEFaTRSIQVDGKTIKAQIWDTAGQERYRAITSAYYRGAVGALLVYDIAKHLTYENVERWLKELRDHADSN-IVIMLVGNKSDLRhLRAVPTDEARAFAEKNGLSFIETSALDSTNVEAAFQTILTEIY-----\n>tr|A0A7K6V4Q9|A0A7K6V4Q9_9PASS/15-177 [subseq from] RAB7B protein (Fragment) OS=Notiomystis cincta OX=366454 GN=Rab7b PE=4 SV=1\n---DLKIIIIGALGVGKTSLLHQYVHKTFYEDYRTTLGASILtKVLAVDSTPLKLQIWDTGGQERFRSMVSTFYKGSDGCMLAFDVTDRESFEALDNWRNDFleKVIPREQDFPMVVLGNKIDLSDRQVPKETASAWCKEKDIPYFEVSAKNNINVAEAFETLAKQ-------\n>tr|A0A7K9LB33|A0A7K9LB33_9PASS/15-177 [subseq from] RAB7B protein (Fragment) OS=Rhabdornis inornatus OX=237438 GN=Rab7b PE=4 SV=1\n---DLKIIIIGALGVGKTSLLHQYVHKTFYEDYRTTLGASILtKVLAVDSTPLKLQIWDTGGQERFRSMVSTFYKGSDGCMLAFDVTDRESFEALDNWRDDFleKVIPREHDFPMVVLGNKIDLSDRQVPKETASAWCKEKDIPYFEVSAKNNINVAEAFETLAKQ-------\n>tr|A0A0D9WIP0|A0A0D9WIP0_9ORYZ/8-179 [subseq from] Uncharacterized protein OS=Leersia perrieri OX=77586 PE=4 SV=1\n---LLKVIILGDSGVGKTSLMNQYVNKKFSNQYKATIGaDFLTKEVQFEDRLFTLQIWDTAGQERFQSLGVAFYRGADCCVLVYDVNSMKSFDNLNNWREEFLiqaSPSDPDNFPFVLLGNKVDVDggnSRVVSEKKAKAWCASKGnIPYFETSAKDGTNVEDAFQCIVKNALKN---\n>tr|A0A852PHT3|A0A852PHT3_9PASS/1-154 [subseq from] REBL1 GTPase (Fragment) OS=Atrichornis clamosus OX=449594 GN=Rhebl1 PE=4 SV=1\n--------------LGKTSLAHQFVEGKFVECYEPTVESTYNKMVMVGKDEFQLQLVDTAGQDEYTILPHSFVIGIHGYVLVYSVTSLQSFQVVKTLHNKLYESRGKTRMPVVLVGNKADLAlqRREVRMDERKKLAESWGDIFLESSAKETQVTQGIFMKIIEEIER----\n>tr|A0A7K9RGD7|A0A7K9RGD7_9PASS/20-187 [subseq from] RAB17 protein (Fragment) OS=Sterrhoptilus dennistouni OX=2585820 GN=Rab17 PE=4 SV=1\n----YKVVLLGSMSVGKSSLAYRYVRNDFRDL-LPTVGCSFFIQTLELAEaTVKFEIWDTAGQEKYQSVCHLYYRDAHAALLVYDIANKQTFSRAKLWLEELEKRFLPDEIVIALVGNKTDLAAeREITTEEGEEFAQAKGLLFTETSAKSNHQVNDVFMSVVQELlRREKEK\n>tr|A0A6J3ESF4|A0A6J3ESF4_SAPAP/61-196 [subseq from] ras-related protein Rab-37 isoform X1 OS=Sapajus apella OX=9515 GN=RAB37 PE=4 SV=1\n-----TVMLLGDSGVGKTCFLIQFKDGAFLSgAFIATVGIDFRNKVVtVDGMRVKLQIWDTAGQERFRSVTHAYYRDAQALLLLYDITNKASFDNIRAWLTEIHEYA-QRDVVIMLLGNKADMSSeRVIRSEDGETLARVSG-------------------------------\n>tr|A0A5N3WPP8|A0A5N3WPP8_MUNMU/26-166 [subseq from] Uncharacterized protein (Fragment) OS=Muntiacus muntjak OX=9888 GN=FD754_007569 PE=4 SV=1\n---------------------------TYTESYISTIGVDFKiRTIELDGKTIKLQIWDTAGQERFRTITSSYYRGAHGIIVVYDVTDQESFNNVKQWLQEIDRYA-SENVNKLLVGNKCDLTTKkVVDYTTAKEFADSLGIPFLETSAKNATNVEQSFMTMAAEIKKR---\n>tr|A0A4Y7KRY5|A0A4Y7KRY5_PAPSO/5-165 [subseq from] Uncharacterized protein OS=Papaver somniferum OX=3469 GN=C5167_001535 PE=4 SV=1\n--------CIRRVGVGKSCLLLRFSDGSFTTSFITTIGIDFKiRTIELDSKRIKLQIWDTAGQERFRTITTAYYRGAMGILLVYDVTDESSFNNIRNWIRNIEQ-HASDNVNKILVGNKADMDesKRAVPTAKGQALADEYGIKFFETSAKTNLNVEQVFFSIARDIKER---\n>tr|A0A812TX60|A0A812TX60_9DINO/56-218 [subseq from] RABE1A protein OS=Symbiodinium sp. CCMP2592 OX=631055 GN=RABE1A PE=4 SV=1\n-----KLLLLGDSAVGKSSLLMRFCESKFDANFVLTIGVDFKwKQVERDSRKLKIQVWDTAGQERFRTITPAYYRAAMGVVICYDITDKASFEHIDYWLQQLEQHGD-EGVQRVLVGNKSDLNeNRKVTREEGEKLAAQYSMKFFETSAKTGQEVEEAFLSIADEVVKQ---\n>tr|V9KG76|V9KG76_CALMI/498-669 [subseq from] Ras and EF-hand domain-containing protein OS=Callorhinchus milii OX=7868 PE=2 SV=1\n----FKIVLAGDAAVGKSSFLLRLCKNEFRGNTSATLGvDFQMKSLIVDGEQTVLQLWDTAGQERFRSIAKSYFRRADGVLLLYDVTCEKSFLNVREWVDMIED-STHENIPIMLVGNKVDLRERAIEegqksipTSYGEKLAMTYSVLFCETSAKDGSNIIEAVLHLARNVRKRAE-\n>tr|A0A4W3IUA1|A0A4W3IUA1_CALMI/498-669 [subseq from] EF-hand domain-containing protein OS=Callorhinchus milii OX=7868 GN=rasef PE=4 SV=1\n----FKIVLAGDAAVGKSSFLLRLCKNEFRGNTSATLGvDFQMKSLIVDGEQTVLQLWDTAGQERFRSIAKSYFRRADGVLLLYDVTCEKSFLNVREWVDMIED-STHENIPIMLVGNKVDLRERAIEegqksipTSYGEKLAMTYSVLFCETSAKDGSNIIEAVLHLARNVRKRAE-\n>tr|H3AX48|H3AX48_LATCH/10-169 [subseq from] Uncharacterized protein OS=Latimeria chalumnae OX=7897 GN=RAB2A PE=4 SV=1\n-------ILLSLLGVGKSCLLLQFTDKRFQPVHDLTIGVEFgARMITIDGKQIKLQIWDTAGQESFRSITRSYYRGAAGALLVYDITRRDTFNHLTTWLEDARQHSNSN-MVIMLIGNKSDLESRReVKKEEGEAFAREHGLIFMETSAKTASNVEEAFINTAKEIYE----\n>tr|A0A3P8U8X3|A0A3P8U8X3_AMPPE/17-183 [subseq from] RAB5A, member RAS oncogene family, b OS=Amphiprion percula OX=161767 PE=4 SV=1\n--CQFKLVLLGESAVGKSSLVLRFVKGQFHEFQESTIGAAFLTQTVcLDDTTVKFEIWDTAGQERYHSLAPMYYRGAQAAIVVYDITNEESFVRAKNWVKELQRQ-ASPNIVIALAGNKADLANkRALDFQDAQSYADDNSLLFMETSAKTSMNVNEIFMAIAKKLPKNE--\n>tr|A0A3Q1AKN5|A0A3Q1AKN5_AMPOC/17-183 [subseq from] Ras-related protein Rab-5A OS=Amphiprion ocellaris OX=80972 PE=4 SV=1\n--CQFKLVLLGESAVGKSSLVLRFVKGQFHEFQESTIGAAFLTQTVcLDDTTVKFEIWDTAGQERYHSLAPMYYRGAQAAIVVYDITNEESFVRAKNWVKELQRQ-ASPNIVIALAGNKADLANkRALDFQDAQSYADDNSLLFMETSAKTSMNVNEIFMAIAKKLPKNE--\n>tr|H6C3U0|H6C3U0_EXODN/6-101 [subseq from] Ras family, other OS=Exophiala dermatitidis (strain ATCC 34100 / CBS 525.76 / NIH/UT8656) OX=858893 GN=HMPREF1120_06317 PE=4 SV=1\n-----SITICGDGGCGKSSITLRLVRSQWTSEYDPTIEDSYSVTRTIDGLNYHLSLTDTAGQEEYRSLWAASNLQSDAFLLVYDITNAASLEGLTWFLDMI---------------------------------------------------------------------\n>tr|H6C3U0|H6C3U0_EXODN/137-191 [subseq from] Ras family, other OS=Exophiala dermatitidis (strain ATCC 34100 / CBS 525.76 / NIH/UT8656) OX=858893 GN=HMPREF1120_06317 PE=4 SV=1\n---------------------------------------------------------------------------------------------------------------KIIAGNKCDLKdARVVSSKYGWDWAKSRGCGFMETSAREMVNIEETFALIVRRVV-----\n>tr|A0A7K6R5I3|A0A7K6R5I3_9PASS/55-221 [subseq from] GEM protein (Fragment) OS=Climacteris rufus OX=47695 GN=Gem_1 PE=3 SV=1\n---RYRVVLLGDPGVGKTSLVNLFAGVQERDLLDQHGGAAYERRLTVDGEETTLLVLDTWEpeqQGEESRRRSHCLQVGNAYIIVYSVTERDSFESASELRIQLRRARQAEDIPIILVGNKTDLVrCREVSEEEGQACAAVFDCKFIETSAALQHNVDELFEGVVRQIRL----\n>tr|A0A444UTY6|A0A444UTY6_ACIRT/9-172 [subseq from] Ras-related protein Rab-8A OS=Acipenser ruthenus OX=7906 GN=EOD39_20975 PE=4 SV=1\n----FKLLLIGDSGVGKTCVLFRFSEDAFNSTFISTIGIDFKiRTIELDGKKIKLQIWDTAGQERFRTITTAYYRGAMGIMLVYDITNEKSFDNIKNWIRNIEEH-ASADVEKMVLGNKCDVNeKRQVSKERGEKLALEYGIKFIETSAKANINVENAFLALASDIKAK---\n>tr|A0A5N3V593|A0A5N3V593_MUNMU/17-177 [subseq from] Uncharacterized protein OS=Muntiacus muntjak OX=9888 GN=FD754_021272 PE=4 SV=1\n-----LVVLIGDSGVGKSNLLSRFTRNEFNLESKSTIGVEFaTRSIQVDGKTIKAQIWDTAGQERYRAITSAYYRGAVGALLVYDIAKHLTYENVERWLKELRDHADSN-IVIMLVGNKSDLRhLRAVPTDEARAFAEKNGLSFIETSALDSTNVEAAFQTILTEIY-----\n>tr|A0A5N3XMX0|A0A5N3XMX0_MUNRE/17-177 [subseq from] Uncharacterized protein OS=Muntiacus reevesi OX=9886 GN=FD755_013480 PE=4 SV=1\n-----LVVLIGDSGVGKSNLLSRFTRNEFNLESKSTIGVEFaTRSIQVDGKTIKAQIWDTAGQERYRAITSAYYRGAVGALLVYDIAKHLTYENVERWLKELRDHADSN-IVIMLVGNKSDLRhLRAVPTDEARAFAEKNGLSFIETSALDSTNVEAAFQTILTEIY-----\n>tr|A0A7K5VQS0|A0A7K5VQS0_9CORV/7-166 [subseq from] RB11A protein (Fragment) OS=Platysteira castanea OX=1160851 GN=Rab11a_1 PE=4 SV=1\n------VVLIGDSGVGKSNLLSRFTRNEFNLESKSTIGVEFaTRSIQVDGKTIKAQIWDTAGQERYRAITSAYYRGAVGALLVYDIAKHLTYENVERWLKELRDHADSN-IVIMLVGNKSDLRhLRAVPTDEARAFAEKNGLSFIETSALDSTNVEAAFQTILTEIY-----\n>tr|A0A5J5BAI0|A0A5J5BAI0_9ASTE/13-173 [subseq from] Uncharacterized protein OS=Nyssa sinensis OX=561372 GN=F0562_026361 PE=4 SV=1\n----FKIVLIGDSGVGKSNILSRFTRNEFCLESKSTIGVEFAtRTLQVEGKTVKAQIWDTAGQERYRAITSAYYRGAVGALLVYDITKRQTFENVHRWLHELRDHADSNI-VIMMAGNKTDLNhLRSVPEHDAQLLAEKEGLSFLETSALEALNVEKAFQTILLDI------\n>tr|A0A7K9TXF8|A0A7K9TXF8_9AVES/14-176 [subseq from] RAB7B protein (Fragment) OS=Chloroceryle aenea OX=176938 GN=Rab7b PE=4 SV=1\n---DLKIIIIGALGVGKTSLLHQYVHKTFYEDYRTTLGASILTKVLtVDNTSLKLQIWDTGGQERFRSMVSTFYKGSDGCVLAFDVTDRESFEALDNWRDDFleKVIPREQDFPMVVLGNKIDLCDRQVPKEIASAWCKEKDIPYFEVSAKNNINVAEAFETLAKQ-------\n>tr|A0A820NGB1|A0A820NGB1_9BILA/11-174 [subseq from] Hypothetical protein OS=Rotaria sp. Silwood2 OX=2762512 GN=DRW283_LOCUS1542 PE=4 SV=1\n--TTLKILIIGESGVGKSCLLLRFTDDRFNTEMSATIGVDFKvKQLEVDGNQVKLAIWDTAGHERFRTLVPAYYRGAHGAILVYDVCNRDSFQQLDRWIAELDTFSTKLNIIKMLVGNKIDCEnSREVTRDEGAKFARKYSMLFIETSARTREGVQIAFEELVQNI------\n>tr|A0A1R4ABC1|A0A1R4ABC1_BABMR/9-169 [subseq from] Rab family, other OS=Babesia microti (strain RI) OX=1133968 GN=BMR1_03g00862 PE=4 SV=1\n-----KFIIIGDTGVGKSCLLLQFTDKRFRANHDLTIGVEFGARIIsIQGTPIKLQIWDTAGQESFRSITRSYYRGAAGALLVYDIGRRETFDHLSKWLQ---EVRDNSTVsmSIILIGNKSDLSAREVEYEEGKRFADSNGLFFLETSAKSACNVEKAFVCIAEEILS----\n>tr|F6TI68|F6TI68_HORSE/59-223 [subseq from] RAB26, member RAS oncogene family OS=Equus caballus OX=9796 GN=RAB26 PE=4 SV=3\n----FKVMLVGDSGVGKTCLLVRFKDGAFLaGTFISTVGIDFRNKVLdVDGMKVKLQIWDTAGQERFRSVTHAYYRDAHALLLLYDVTNKASFDNIQAWLTEIQEYAQ-HNVVLMLLGNKVDSAqERVVKREDGEKLAKEYGLPFMETSAKTGLNVDLAFMAIAKELKQR---\n>tr|A0A6P7HR50|A0A6P7HR50_9TELE/91-257 [subseq from] GTP-binding protein RAD OS=Parambassis ranga OX=210632 GN=rrad PE=3 SV=1\n---VYKVVLLGEHGVGKTSLARVFGGVEDAGHDCDEAGNTYDRSIVVDEEEASIVLYDIWEQDNSQWLKEQCMRMGDAYIIVYSVTDKSSFEKASELRIQLRRARQSENIPIILVGNKSDLvRSREVSVDEGSACAVVFDCKFIETSASLHHNVQDLFEGIVRQIRLRKD-\n>tr|A0A4W5LUN8|A0A4W5LUN8_9TELE/87-251 [subseq from] Ras-related associated with diabetes OS=Hucho hucho OX=62062 PE=3 SV=1\n----YKVVLLGEQGVGKSSLAR--IFGGVEDGHDCdETGNTYDRSIEVDEEEASILLYDIWEQDNSQWLKEQCMRIGDAYIIVYSVTDKSSFEKASELRIQLRRARQSENIPIILVGNKSDLvRSREVSVDEGSACAVVFDCKFIETSANLHHNVRDLFEGIVRQIRLRKD-\n>tr|A0A817EZX9|A0A817EZX9_9BILA/11-174 [subseq from] Hypothetical protein OS=Rotaria sp. Silwood2 OX=2762512 GN=RHK424_LOCUS1449 PE=4 SV=1\n--TTLKILIIGESGVGKSCLLLRFTDDRFNTEMSATIGVDFKvKQLEVDGNQVKLAIWDTAGHERFRTLVPAYYRGAHGAILVYDVCNRDSFQQLDRWIAELDTFSTKLNIIKMLVGNKIDCEnSREVTRDEGAKFARKYSMLFIETSARTREGVQIAFEELVQNI------\n>tr|A0A663F8H0|A0A663F8H0_AQUCH/321-493 [subseq from] RAS and EF-hand domain containing OS=Aquila chrysaetos chrysaetos OX=223781 GN=RASEF PE=4 SV=1\n--KAYKIVLAGDAAVGKSSFLMRLCKNEFRGNTSATLGvDFQMKRLIVDGEPTVLQLWDTAGQERFRSIAKSYFRRADGVLLLYDVTCEKSFLNVREWVDMIEDA-THENIPIMMVGNKADLRQaiteqgqKCVPMKYGEKLAMTYSALFCETSAKDGSNIVEAVLHLAREVRKRS--\n>tr|A0A7J5XLB5|A0A7J5XLB5_DISMA/123-286 [subseq from] Uncharacterized protein OS=Dissostichus mawsoni OX=36200 GN=F7725_004803 PE=3 SV=1\n---QFRLIVIGDSTVGKSCLIRRFTEGRFAQVSDPTVGvDFFSRLVEIEpGKRIKLQIWDTAGQERFRSITRAYYRNSVGGLLLFDITNRRSFQNVYDWLEEARSHVQPHSIVFLLVGHKCDLEAqRQVTRQEAEKLAGAYGMRYVETSARDAINVEHAFTELTRDI------\n>tr|A0A7L2I448|A0A7L2I448_9PICI/12-174 [subseq from] RAB7B protein (Fragment) OS=Semnornis frantzii OX=91796 GN=Rab7b PE=4 SV=1\n---DLKIIIIGALGVGKTSLLHQFVHKTFYEDYRTTLGASIlTKALTVDSTPLKLQIWDTGGQERFRSMVSTFYKGSDGCMLAFDVTDRESFEALDNWRDDFleKVIPREQDFPMVVLGNKIDICDRQVPKEMASAWCKEKDIPYFEVSAKNNINVAEAFETLAKQ-------\n>tr|I3SX73|I3SX73_LOTJA/13-174 [subseq from] Uncharacterized protein OS=Lotus japonicus OX=34305 PE=2 SV=1\n----FKVVLIGDSGVGKSNLLSRFTRNEFCLESKSTIGVEFAtRTLEVEGRMVKAQIWDTAGQERYRAITSAYYRGALGALLVYDVTKPTSFENVTRWLKELRDHADAN-IVIMLIGNKTDLKHlRGVATEDAQSYAEKEGLSFIETSALEATNVDKAFQTILAQIY-----\n>tr|A0A0V1HDM3|A0A0V1HDM3_9BILA/27-184 [subseq from] Ras-related protein Rab-5B (Fragment) OS=Trichinella zimbabwensis OX=268475 GN=RAB5B PE=4 SV=1\n-----KLVLVGSTGVGKTSIVLRHSGADFSTQVSSTIGASFcRTEMKVDDTDLLIQIWDTAGQERFRAMAPMYYRNADAALVVYDVTNRRSFESLRSWIDELKLNIDKPFV-ICVVGNKVDLDElREVSTEQGKQLADTNGALFFETSALTCSGVEDMFKTTAK--------\n>tr|A0A7R9AEL4|A0A7R9AEL4_9CRUS/250-425 [subseq from] Hypothetical protein OS=Darwinula stevensoni OX=69355 GN=DSTB1V02_LOCUS12538 PE=4 SV=1\n----FKLLLIGDSGVGKSCLLLRFADDTYTESYISTIgvdfihvENLllhhlFQKirTIDLDGKTVKLQIWDTAGQERFRTITSSYYRGAHGIIIVYDCTDQESFANVRQWLQEIERYA-SENVNKLLVGNKCDLTSKkVVDYTTAKEFADQLNIPFLETSAKNATNVEQAFMTMAAEIKN----\n>tr|A0A7R9KFV3|A0A7R9KFV3_9ACAR/9-172 [subseq from] Hypothetical protein OS=Medioppia subpectinata OX=1979941 GN=OSB1V03_LOCUS2821 PE=4 SV=1\n----FKLLIIGDSGVGKSSLLLRFADNTFSGSYITTIGVDFKiRTIEVDNEKVKLQIWDTAGQERFRTITSTYYRGTHGVIVVYDVTNGDTFANVKRWLHEIDQ--NCDVVNRILVGNKNDDPNRKvVVTEDAQRFADQMGIQLFETSAKENINVEDMFNAITRMVLRTK--\n>tr|A9NU85|A9NU85_PICSI/7-167 [subseq from] Uncharacterized protein OS=Picea sitchensis OX=3332 PE=2 SV=1\n----FKYIVIGDTGVGKSCLLLQFTDKRFQPVHDLTIGVEFGARMItIGNKPIKLQIWDTAGQESFRSITRSYYRGAAGALLVYDITRRETFNHLATWLEDARQHANS-NMTIMLIGNKCDLDHrRAVSTEEGAQFAKEHGLVFMETSAKTAQNVEEAFINTAAKI------\n>tr|A0A6P5M492|A0A6P5M492_PHACI/8-173 [subseq from] ras-related protein Rab-9A OS=Phascolarctos cinereus OX=38626 GN=RAB9A PE=3 SV=1\n----FKVILLGDGGVGKSSLMNRYVTNKFESQLFHTIGVEFlNKDLEVDGHFVTMQIWDTAGQERFRSLRTPFYRGSDCCLLTFSVDDSQSFQNLANWKKEFiyyADVKEPESFPFVILGNKIDISERQVSTEEAQAWCRDNGnYPYFETSAKDATNVAAAFEEAVRRIL-----\n>tr|A0A6G1EUW8|A0A6G1EUW8_9ORYZ/11-173 [subseq from] Uncharacterized protein OS=Oryza meyeriana var. granulata OX=110450 GN=E2562_003243 PE=4 SV=1\n----FKVVLIGDSAVGKSQILARFARNEFSIDSKATIGVEFQtRTLVIDHKSVKAQIWDTAGQERYRAVTSAYYRGALGALLVYDITKRQSFDHIPRWLEELRGHADK-NIVIMLVGNKSDLEdERAVSTEDAKEFAEKENLFFLETSALQATNVENAFQTVLSEIFK----\n>tr|A0A6P5G1Q1|A0A6P5G1Q1_ANACO/14-175 [subseq from] ras-related protein RABA2a-like OS=Ananas comosus OX=4615 GN=LOC109719468 PE=4 SV=1\n----FKVVLIGDSGVGKSNLLSRFTRNHFSLDSKSTIGVEFASrTLQVEGRTIKAQIWDTAGQERYRAITSAYYRGALGALLVYDVTKATTFENVSRWLKELRDHADSNI-VVMLIGNKTDLKHlRTVAAEDAASFAEREGLSFIETSALEATNVEKAFQIILTEIY-----\n>tr|A0A6V7QV05|A0A6V7QV05_ANACO/14-175 [subseq from] Uncharacterized protein OS=Ananas comosus var. bracteatus OX=296719 GN=CB5_LOCUS30271 PE=4 SV=1\n----FKVVLIGDSGVGKSNLLSRFTRNHFSLDSKSTIGVEFASrTLQVEGRTIKAQIWDTAGQERYRAITSAYYRGALGALLVYDVTKATTFENVSRWLKELRDHADSNI-VVMLIGNKTDLKHlRTVAAEDAASFAEREGLSFIETSALEATNVEKAFQIILTEIY-----\n>tr|A0A7K7SET7|A0A7K7SET7_9PASS/1-104 [subseq from] RAP2B protein (Fragment) OS=Nesospiza acunhae OX=381881 GN=Rap2b_1 PE=4 SV=1\n--------------------------------------------------------------EQFASMRDLYIKNGQGFILVYSLVNQQSFQDIKPMRDQIIRVKRYERVPMILVGNKVDLEgEREVSFGEGKALAEEWSCPFMETSAKNKASVDELFAEIVRQMN-----\n>tr|A0A7K5FQ21|A0A7K5FQ21_PROAR/21-184 [subseq from] RAB26 protein (Fragment) OS=Probosciger aterrimus OX=141839 GN=Rab26_1 PE=4 SV=1\n----FKVMLVGDSGVGKTCLLVRFKDGAFLaGSFISTVGIDFRNKVlTVDGVKVKLQIWDTAGQERFRSVTHAYYRDAHALLLLYDVTNKASFDNIQAWLTEIHEYA-QQDVVLMLLGNKVDSaQDRVVKREDGEKLAKEYGVPFMETSAKSGLNVELAFTAIAKELK-H---\n>tr|A0A1Y1II07|A0A1Y1II07_KLENI/28-189 [subseq from] Rab family GTPase OS=Klebsormidium nitens OX=105231 GN=KFL_006380080 PE=4 SV=1\n----FKLLLIGDSGVGKSSLLLRFTADTF-DDLSPTIGVDFKlKMLTLGGKRIKLTIWDTAGQERFRTLTSSYYRGAQGIILAYDVTRRETFTDLSDiWLKEVELYSTNPDCIKMLVGNKVDRESeRQVTKEEGKAFARQHGCLFLEASAKTRRGVQDCFQELVQKI------\n>tr|A0A7M4E314|A0A7M4E314_CROPO/9-160 [subseq from] RAB13, member RAS oncogene family OS=Crocodylus porosus OX=8502 GN=RAB13 PE=4 SV=1\n----FKLLLIGDSGVGKTCLIIRFAEDNFSSTYISTIGIDFKiRTVEIEGKKIKLQVWDTAGQERFKTITTAYYRGAMGIILVYDITDEKSFENIQNWMKSIRE-NASAGVERLLLGNKCDMDGkRKVQRDHAEKLAKEHGIRFFETSAKSSLNVEE---------------\n>tr|A0A5C7HCE2|A0A5C7HCE2_9ROSI/7-167 [subseq from] Uncharacterized protein OS=Acer yangbiense OX=1000413 GN=EZV62_020006 PE=4 SV=1\n----FKYIIIGDTGVGKSCLLLQFTDKRFQPVHDLTIGVEFgARMVTIDGRPLKLQIWDTAGQESFRSITRSYYRGAAGALLVYDITRRETFNHLASWLEDARQH-ANPNMTIMLVGNKSDLAHRrAVSKEEGEQFAKENGLLFLEASARTAQNVEEAFIKTAAKI------\n>tr|A0A0V0SAY6|A0A0V0SAY6_9BILA/10-173 [subseq from] Ras-related protein Rab-7a OS=Trichinella nelsoni OX=6336 GN=Rab7a PE=4 SV=1\n-----KVIILGDSGVGKTSLMNQYVNKRFSNQYKATIGaDFLTKDVVVDDRFVTMQIWDTAGQERFQSLGVAFYRGADCCVLVFDVTNPNSFKSLDSWRDEFliqASPRDPEHFPFIVLGNKIDMENHTVSTKRAQFWCSSkNDIPYFEVSAKEAINVDMAFQKIARDA------\n>tr|A0A0V0TRR9|A0A0V0TRR9_9BILA/10-173 [subseq from] Ras-related protein Rab-7a OS=Trichinella murrelli OX=144512 GN=Rab7a PE=4 SV=1\n-----KVIILGDSGVGKTSLMNQYVNKRFSNQYKATIGaDFLTKDVVVDDRFVTMQIWDTAGQERFQSLGVAFYRGADCCVLVFDVTNPNSFKSLDSWRDEFliqASPRDPEHFPFIVLGNKIDMENHTVSTKRAQFWCSSkNDIPYFEVSAKEAINVDMAFQKIARDA------\n>tr|A0A0V0UU19|A0A0V0UU19_9BILA/10-173 [subseq from] Ras-related protein Rab-7a OS=Trichinella sp. T9 OX=181606 GN=T09_9435 PE=4 SV=1\n-----KVIILGDSGVGKTSLMNQYVNKRFSNQYKATIGaDFLTKDVVVDDRFVTMQIWDTAGQERFQSLGVAFYRGADCCVLVFDVTNPNSFKSLDSWRDEFliqASPRDPEHFPFIVLGNKIDMENHTVSTKRAQFWCSSkNDIPYFEVSAKEAINVDMAFQKIARDA------\n>tr|A0A0V0WU43|A0A0V0WU43_9BILA/10-173 [subseq from] Ras-related protein Rab-7a OS=Trichinella sp. T6 OX=92179 GN=Rab7a PE=4 SV=1\n-----KVIILGDSGVGKTSLMNQYVNKRFSNQYKATIGaDFLTKDVVVDDRFVTMQIWDTAGQERFQSLGVAFYRGADCCVLVFDVTNPNSFKSLDSWRDEFliqASPRDPEHFPFIVLGNKIDMENHTVSTKRAQFWCSSkNDIPYFEVSAKEAINVDMAFQKIARDA------\n>tr|A0A0V1A0I9|A0A0V1A0I9_9BILA/10-173 [subseq from] Ras-related protein Rab-7a OS=Trichinella patagoniensis OX=990121 GN=Rab7a PE=4 SV=1\n-----KVIILGDSGVGKTSLMNQYVNKRFSNQYKATIGaDFLTKDVVVDDRFVTMQIWDTAGQERFQSLGVAFYRGADCCVLVFDVTNPNSFKSLDSWRDEFliqASPRDPEHFPFIVLGNKIDMENHTVSTKRAQFWCSSkNDIPYFEVSAKEAINVDMAFQKIARDA------\n>tr|A0A0V1BMU0|A0A0V1BMU0_TRISP/10-173 [subseq from] Ras-related protein Rab-7a OS=Trichinella spiralis OX=6334 GN=Rab7a PE=4 SV=1\n-----KVIILGDSGVGKTSLMNQYVNKRFSNQYKATIGaDFLTKDVVVDDRFVTMQIWDTAGQERFQSLGVAFYRGADCCVLVFDVTNPNSFKSLDSWRDEFliqASPRDPEHFPFIVLGNKIDMENHTVSTKRAQFWCSSkNDIPYFEVSAKEAINVDMAFQKIARDA------\n>tr|A0A0V1EQS0|A0A0V1EQS0_TRIPS/10-173 [subseq from] Ras-related protein Rab-7a OS=Trichinella pseudospiralis OX=6337 GN=Rab7a PE=4 SV=1\n-----KVIILGDSGVGKTSLMNQYVNKRFSNQYKATIGaDFLTKDVVVDDRFVTMQIWDTAGQERFQSLGVAFYRGADCCVLVFDVTNPNSFKSLDSWRDEFliqASPRDPEHFPFIVLGNKIDMENHTVSTKRAQFWCSSkNDIPYFEVSAKEAINVDMAFQKIARDA------\n>tr|A0A0V1L0M6|A0A0V1L0M6_9BILA/10-173 [subseq from] Ras family protein OS=Trichinella nativa OX=6335 GN=Rab7a PE=4 SV=1\n-----KVIILGDSGVGKTSLMNQYVNKRFSNQYKATIGaDFLTKDVVVDDRFVTMQIWDTAGQERFQSLGVAFYRGADCCVLVFDVTNPNSFKSLDSWRDEFliqASPRDPEHFPFIVLGNKIDMENHTVSTKRAQFWCSSkNDIPYFEVSAKEAINVDMAFQKIARDA------\n>tr|A0A0V1PCR4|A0A0V1PCR4_9BILA/10-173 [subseq from] Ras-related protein Rab-7a OS=Trichinella sp. T8 OX=92180 GN=Rab7a PE=4 SV=1\n-----KVIILGDSGVGKTSLMNQYVNKRFSNQYKATIGaDFLTKDVVVDDRFVTMQIWDTAGQERFQSLGVAFYRGADCCVLVFDVTNPNSFKSLDSWRDEFliqASPRDPEHFPFIVLGNKIDMENHTVSTKRAQFWCSSkNDIPYFEVSAKEAINVDMAFQKIARDA------\n>tr|A0A7K7YVT7|A0A7K7YVT7_THRLU/20-187 [subseq from] RAB17 protein (Fragment) OS=Thryothorus ludovicianus OX=74200 GN=Rab17 PE=4 SV=1\n----YKMVLLGSMSVGKSSLAYRYMRNDFR-ELLPTVGCSFFMQTLqLDEATVKFEIWDTAGQEKYQSVCHLYYRDAHAALLVYDIANKQTLSRAKLWLEELEKRFLPDEIVIALVGNKTDLAAeREVTSEEGEEFARTKGLLFMETSAKSNYQVNDVFMAVVQELlRREKEK\n>tr|A0A851T2X8|A0A851T2X8_9AVES/11-173 [subseq from] RHES protein (Fragment) OS=Nothocercus nigrocapillus OX=1977171 GN=Rasd2_1 PE=4 SV=1\n----VRLVFLGAAGVGKTALIRRFLLDTFEPKHRRTVEELHSKEYEVCGATVKVEILDTSGSYSFPAMRKLSIQNSDAFALVYAVDDAESFESVKTLREEILEVKEDKFPPIVVVGNKAESGgERQVPAEDALSLVElDWNSRFVETSAKENENVLEVFRELLQQVN-----\n>tr|A0A6P7R252|A0A6P7R252_MUSCR/10-175 [subseq from] ras-related protein Rab-7a OS=Mus caroli OX=10089 GN=Rab7a PE=4 SV=1\n-----KVIILGDSGVGKTSLMNQYVNKKFSNQYKATIGaDFLTKEVMVDDRLVTMQIWDTAGQERFQSLGVAFYRGADCCVLVFDVTAPNTFKTLDSWRDEFliqASPRDPENFPFVVLGNKIDLENRQVATKRAQAWCYSkNNIPYFETSAKEAINVEQAFQTIARNALK----\n>tr|A0A7M7GXT6|A0A7M7GXT6_APIME/8-173 [subseq from] Uncharacterized protein OS=Apis mellifera OX=7460 PE=4 SV=1\n---TYKVLVLGDSNVGKTCIVHRYCDERYYDTYISTIGIDFKQKIInLDGTPIKLQIWDTAGQERFRALTTAYYRGAMGILLMYDVTSLESFNHLSYWLRNIQE-NASPDVVKVVAANKCDVTtNRAVDAERGQKIAESFDMPFFEVSCKENINIEEAFLTLARRIREQR--\n>tr|A0A8B6HH33|A0A8B6HH33_MYTGA/6-170 [subseq from] DIRAS family, GTP-binding Ras-like 2 OS=Mytilus galloprovincialis OX=29158 GN=MGAL_10B085819 PE=4 SV=1\n---RFQMACLGTGGVGKTSIIKQYLYGNHSQEYSMTVEDTFIQNYNINGNNKRIDFIDTAGHFFFPAMQQIYISRAVGFILVYSISDSRSFEVIKIIWEQIKSArKDILSIPCVIVGNKVDIENkREVEAFDALEWAynENLGGCFVEVSAKTNDGIKNVFDLLLEQL------\n>tr|A0A087X2C3|A0A087X2C3_HUMAN/1-99 [subseq from] RAP2C, member of RAS oncogene family, isoform CRA_b OS=Homo sapiens OX=9606 GN=RAP2C PE=1 SV=1\n-------------------------------------------------------------------MRDLYIKNGQGFILVYSLVNQQSFQDIKPMRDQIVRVKRYEKVPLILVGNKVDLePEREVMSSEGRALAQEWGCPFMETSAKSKSMVDELFAEIVRQMN-----\n>tr|A0A096MWX1|A0A096MWX1_PAPAN/1-99 [subseq from] RAP2C, member of RAS oncogene family OS=Papio anubis OX=9555 GN=RAP2C PE=4 SV=1\n-------------------------------------------------------------------MRDLYIKNGQGFILVYSLVNQQSFQDIKPMRDQIVRVKRYEKVPLILVGNKVDLePEREVMSSEGRALAQEWGCPFMETSAKSKSMVDELFAEIVRQMN-----\n>tr|A0A286Y1V0|A0A286Y1V0_CAVPO/1-99 [subseq from] RAP2C, member of RAS oncogene family OS=Cavia porcellus OX=10141 GN=RAP2C PE=4 SV=1\n-------------------------------------------------------------------MRDLYIKNGQGFILVYSLVNQQSFQDIKPMRDQIVRVKRYEKVPLILVGNKVDLePEREVMSSEGRALAQEWGCPFMETSAKSKSMVDELFAEIVRQMN-----\n>tr|A0A2I2UBH5|A0A2I2UBH5_FELCA/1-99 [subseq from] RAP2C, member of RAS oncogene family OS=Felis catus OX=9685 GN=RAP2C PE=4 SV=1\n-------------------------------------------------------------------MRDLYIKNGQGFILVYSLVNQQSFQDIKPMRDQIVRVKRYEKVPLILVGNKVDLePEREVMSSEGRALAQEWGCPFMETSAKSKSMVDELFAEIVRQMN-----\n>tr|A0A2J8JSJ4|A0A2J8JSJ4_PANTR/1-99 [subseq from] RAP2C isoform 1 OS=Pan troglodytes OX=9598 GN=CK820_G0044797 PE=4 SV=1\n-------------------------------------------------------------------MRDLYIKNGQGFILVYSLVNQQSFQDIKPMRDQIVRVKRYEKVPLILVGNKVDLePEREVMSSEGRALAQEWGCPFMETSAKSKSMVDELFAEIVRQMN-----\n>tr|A0A2J8WWV6|A0A2J8WWV6_PONAB/1-99 [subseq from] RAP2C isoform 1 OS=Pongo abelii OX=9601 GN=CR201_G0006843 PE=4 SV=1\n-------------------------------------------------------------------MRDLYIKNGQGFILVYSLVNQQSFQDIKPMRDQIVRVKRYEKVPLILVGNKVDLePEREVMSSEGRALAQEWGCPFMETSAKSKSMVDELFAEIVRQMN-----\n>tr|A0A2K6E4X3|A0A2K6E4X3_MACNE/1-99 [subseq from] RAP2C, member of RAS oncogene family OS=Macaca nemestrina OX=9545 GN=RAP2C PE=4 SV=1\n-------------------------------------------------------------------MRDLYIKNGQGFILVYSLVNQQSFQDIKPMRDQIVRVKRYEKVPLILVGNKVDLePEREVMSSEGRALAQEWGCPFMETSAKSKSMVDELFAEIVRQMN-----\n>tr|A0A2Y9L9Q7|A0A2Y9L9Q7_ENHLU/1-99 [subseq from] ras-related protein Rap-2c isoform X2 OS=Enhydra lutris kenyoni OX=391180 GN=LOC111162160 PE=4 SV=1\n-------------------------------------------------------------------MRDLYIKNGQGFILVYSLVNQQSFQDIKPMRDQIVRVKRYEKVPLILVGNKVDLePEREVMSSEGRALAQEWGCPFMETSAKSKSMVDELFAEIVRQMN-----\n>tr|A0A2Y9R9E7|A0A2Y9R9E7_TRIMA/1-99 [subseq from] ras-related protein Rap-2c isoform X2 OS=Trichechus manatus latirostris OX=127582 GN=LOC101356558 PE=4 SV=1\n-------------------------------------------------------------------MRDLYIKNGQGFILVYSLVNQQSFQDIKPMRDQIVRVKRYEKVPLILVGNKVDLePEREVMSSEGRALAQEWGCPFMETSAKSKSMVDELFAEIVRQMN-----\n>tr|A0A341B8E3|A0A341B8E3_NEOAA/1-99 [subseq from] ras-related protein Rap-2c isoform X2 OS=Neophocaena asiaeorientalis asiaeorientalis OX=1706337 GN=RAP2C PE=4 SV=1\n-------------------------------------------------------------------MRDLYIKNGQGFILVYSLVNQQSFQDIKPMRDQIVRVKRYEKVPLILVGNKVDLePEREVMSSEGRALAQEWGCPFMETSAKSKSMVDELFAEIVRQMN-----\n>tr|A0A383ZIA2|A0A383ZIA2_BALAS/1-99 [subseq from] ras-related protein Rap-2c isoform X2 OS=Balaenoptera acutorostrata scammoni OX=310752 GN=RAP2C PE=4 SV=1\n-------------------------------------------------------------------MRDLYIKNGQGFILVYSLVNQQSFQDIKPMRDQIVRVKRYEKVPLILVGNKVDLePEREVMSSEGRALAQEWGCPFMETSAKSKSMVDELFAEIVRQMN-----\n>tr|A0A384CYK8|A0A384CYK8_URSMA/1-99 [subseq from] RAP2C, member of RAS oncogene family OS=Ursus maritimus OX=29073 GN=RAP2C PE=4 SV=1\n-------------------------------------------------------------------MRDLYIKNGQGFILVYSLVNQQSFQDIKPMRDQIVRVKRYEKVPLILVGNKVDLePEREVMSSEGRALAQEWGCPFMETSAKSKSMVDELFAEIVRQMN-----\n>tr|A0A3Q1M9I1|A0A3Q1M9I1_BOVIN/1-99 [subseq from] Ras-related protein Rap-2c OS=Bos taurus OX=9913 GN=RAP2C PE=4 SV=1\n-------------------------------------------------------------------MRDLYIKNGQGFILVYSLVNQQSFQDIKPMRDQIVRVKRYEKVPLILVGNKVDLePEREVMSSEGRALAQEWGCPFMETSAKSKSMVDELFAEIVRQMN-----\n>tr|A0A3Q7MMS1|A0A3Q7MMS1_CALUR/1-99 [subseq from] ras-related protein Rap-2c isoform X2 OS=Callorhinus ursinus OX=34884 GN=RAP2C PE=4 SV=1\n-------------------------------------------------------------------MRDLYIKNGQGFILVYSLVNQQSFQDIKPMRDQIVRVKRYEKVPLILVGNKVDLePEREVMSSEGRALAQEWGCPFMETSAKSKSMVDELFAEIVRQMN-----\n>tr|A0A452FIB0|A0A452FIB0_CAPHI/1-99 [subseq from] RAP2C, member of RAS oncogene family OS=Capra hircus OX=9925 GN=RAP2C PE=4 SV=1\n-------------------------------------------------------------------MRDLYIKNGQGFILVYSLVNQQSFQDIKPMRDQIVRVKRYEKVPLILVGNKVDLePEREVMSSEGRALAQEWGCPFMETSAKSKSMVDELFAEIVRQMN-----\n>tr|A0A6J2E5P2|A0A6J2E5P2_ZALCA/1-99 [subseq from] ras-related protein Rap-2c isoform X2 OS=Zalophus californianus OX=9704 GN=RAP2C PE=4 SV=1\n-------------------------------------------------------------------MRDLYIKNGQGFILVYSLVNQQSFQDIKPMRDQIVRVKRYEKVPLILVGNKVDLePEREVMSSEGRALAQEWGCPFMETSAKSKSMVDELFAEIVRQMN-----\n>tr|A0A6J3A2Q7|A0A6J3A2Q7_VICPA/1-99 [subseq from] ras-related protein Rap-2c isoform X2 OS=Vicugna pacos OX=30538 GN=RAP2C PE=4 SV=1\n-------------------------------------------------------------------MRDLYIKNGQGFILVYSLVNQQSFQDIKPMRDQIVRVKRYEKVPLILVGNKVDLePEREVMSSEGRALAQEWGCPFMETSAKSKSMVDELFAEIVRQMN-----\n>tr|A0A6J3GDQ3|A0A6J3GDQ3_SAPAP/1-99 [subseq from] ras-related protein Rap-2c isoform X1 OS=Sapajus apella OX=9515 GN=RAP2C PE=4 SV=1\n-------------------------------------------------------------------MRDLYIKNGQGFILVYSLVNQQSFQDIKPMRDQIVRVKRYEKVPLILVGNKVDLePEREVMSSEGRALAQEWGCPFMETSAKSKSMVDELFAEIVRQMN-----\n>tr|A0A6P3RIU8|A0A6P3RIU8_PTEVA/1-99 [subseq from] ras-related protein Rap-2c isoform X2 OS=Pteropus vampyrus OX=132908 GN=RAP2C PE=4 SV=1\n-------------------------------------------------------------------MRDLYIKNGQGFILVYSLVNQQSFQDIKPMRDQIVRVKRYEKVPLILVGNKVDLePEREVMSSEGRALAQEWGCPFMETSAKSKSMVDELFAEIVRQMN-----\n>tr|A0A6P6ERJ7|A0A6P6ERJ7_OCTDE/1-99 [subseq from] ras-related protein Rap-2c isoform X2 OS=Octodon degus OX=10160 GN=Rap2c PE=4 SV=1\n-------------------------------------------------------------------MRDLYIKNGQGFILVYSLVNQQSFQDIKPMRDQIVRVKRYEKVPLILVGNKVDLePEREVMSSEGRALAQEWGCPFMETSAKSKSMVDELFAEIVRQMN-----\n>tr|A0A7F8Q9U5|A0A7F8Q9U5_LEPWE/1-99 [subseq from] ras-related protein Rap-2c isoform X2 OS=Leptonychotes weddellii OX=9713 GN=LOC102730930 PE=4 SV=1\n-------------------------------------------------------------------MRDLYIKNGQGFILVYSLVNQQSFQDIKPMRDQIVRVKRYEKVPLILVGNKVDLePEREVMSSEGRALAQEWGCPFMETSAKSKSMVDELFAEIVRQMN-----\n>tr|A0A3B5JY13|A0A3B5JY13_TAKRU/20-186 [subseq from] Uncharacterized protein OS=Takifugu rubripes OX=31033 GN=LOC101078239 PE=4 SV=2\n--CQFKLVLLGESAVGKSSLVLRFVKGQFHEFQESTIGAAFLTQTVcLDDTTVKFEIWDTAGQERYHSLAPMYYRGAQAAIVVYDITNEESFVRAKNWVKELQRQ-ASPNIVIALAGNKADLANkRALDFQDAQSYADDNSLLFMETSAKTSMNVNEIFMAIAKKLPKNE--\n>tr|A0A1W4XB07|A0A1W4XB07_AGRPL/20-186 [subseq from] ras-related protein Rab-5B OS=Agrilus planipennis OX=224129 GN=LOC108742540 PE=4 SV=1\n--CQFKLVLLGESAVGKSSLVLRFVKGQFHEYQESTIGAAFLTQTVcLDDTTVKFEIWDTAGQERYHSLAPMYYRGAQAAIVVYDITNQDTFGRAKTWVKELQRQ-ASPNIVIALAGNKQDLANkRMVEFEEAHAYADEHGLLFMETSAKTAMNVNDIFLAIAKKLPKNE--\n>tr|A0A1G4J9Y6|A0A1G4J9Y6_9SACH/5-169 [subseq from] LAME_0D06854g1_1 OS=Lachancea meyersii CBS 8951 OX=1266667 GN=LAME_0D06854G PE=4 SV=1\n-VTSIKLVLLGEAAVGKSSIVLRFVSNDFAENKEPTIGAAFLTQRVNMGDhTIKFEIWDTAGQERFASLAPMYYRNAQAALVVYDVTKPQSFIKARHWVKELHE-QASKDIVIALVGNKLDMiesgAERKVAREEAENLAQQEGLLFFETSAKTGSNVNEVFLGIGQ--------\n>tr|M3D661|M3D661_SPHMS/10-176 [subseq from] Uncharacterized protein OS=Sphaerulina musiva (strain SO2202) OX=692275 GN=SEPMUDRAFT_148889 PE=4 SV=1\n-----KVIILGDSGVGKTSLMNQYVNKKFSQSYKATIGaDFLTKEVLVDDRLVTMQLWDTAGQERFQSLGVAFYRGADCCVLVYDVNNSKSFDTLDSWRDEFliqASPMDPESFPFVVLGNKVDVEesKRMISTKRAQAFCQQkGGIPYFETSAKDAVNVEQAFEVIARNAL-----\n>tr|A0A286X7N7|A0A286X7N7_CAVPO/34-203 [subseq from] RAB33B, member RAS oncogene family OS=Cavia porcellus OX=10141 GN=RAB33B PE=3 SV=1\n----FKIIVIGDSNVGKTCLTYRFCAGRFPDRTEATIGVDFRERaVEIDGERIKIQLWDTAGQERFRkSMVQHYYRNVHAVVFVYDVTNAASFHSLPAWIEECRQHLLASDIPRILVGNKCDLRSAVqVPTDLAQKFADAHSMPLFETSAKSPHDsdhVEAIFMTLAHKLKSHK--\n>tr|A0A158RBG3|A0A158RBG3_THECL/10-173 [subseq from] Uncharacterized protein OS=Thelazia callipaeda OX=103827 GN=TCLT_LOCUS4507 PE=4 SV=1\n----FKLLLIGDSGVGKTCILYRFSDDAFNTTFISTIGIDFKiKTIELKGKKIKLQIWDTAGQERFHTITTSYYRGAMGIMLVYDITNAKSFDNIAKWLRNIDEhFKhASEDVEKMLLGNKCDMAERRVvSRERGEKIASDHGIRFLETSAKANIQIDKAFYDLAEAI------\n>tr|A0A5F5Y549|A0A5F5Y549_FELCA/6-151 [subseq from] Uncharacterized protein OS=Felis catus OX=9685 PE=4 SV=1\n----YRVVLLGSVAVGKTALATQFACGSFPEQCEPSVEELFSKVIEVNAAPALLEIVDTVGAEHLVTLKDLYIKNSDGFVVLYSVCSEASFEAVRPLRERMGRLRGPKAVPLVLVGTKADLDWR---------------CPFLEVTAKSKLMVDQVFTQVVREVE-----\n>tr|A0A6A5HF50|A0A6A5HF50_CAERE/12-170 [subseq from] Ras-related protein Rab-21 OS=Caenorhabditis remanei OX=31234 GN=GCK72_005590 PE=3 SV=1\n---KFKVVLLGEGCVGKSSLVLRFVENKFSSRHLSTIQASFQsKTVHIDDCKAELHIWDTAGQEKYHALGPIYYRGSNGVLLVFDITDRRSFEKVKNWVLEIKTCLG-KTAEILIVGNKIDLEdERQVSRQDAEVYAETEGALYMETSAQENMGISDAFEALT---------\n>tr|A0A7K6NBW2|A0A7K6NBW2_PEDTO/15-177 [subseq from] RAB7B protein (Fragment) OS=Pedionomus torquatus OX=227192 GN=Rab7b PE=4 SV=1\n---DLKIIIIGALGVGKTSLLHQYVHKRFYEDYRTTLGASILtKVLAVDNTPLKLQIWDTGGQERFRSMVSTFYKGSDGCMLAFDVTDRESFEALDNWRHDFleKVIPREQDFPMVVLGNKIDLCDRQVPKETASAWCKEKDIPYFEVSAKNNINVAEAFETLAKQ-------\n>tr|A0A444UVU9|A0A444UVU9_ACIRT/3-162 [subseq from] Ras-related protein Rab-11A OS=Acipenser ruthenus OX=7906 GN=EOD39_20276 PE=4 SV=1\n------VVLIGDSGVGKSNLLSRFTRNEFNLESKSTIGVEFaTRSIQVDGKTIKAQIWDTAGQERYRAITSAYYRGAVGALLVYDIAKHLTYENVERWLKELRDHADSN-IVIMLVGNKSDLRhLRAVPTDEAKAFAEKNGLSFIETSALDSTNVETAFQTILTEIY-----\n>tr|A0A836CXQ7|A0A836CXQ7_SHEEP/6-169 [subseq from] Uncharacterized protein OS=Ovis aries OX=9940 GN=JEQ12_004226 PE=4 SV=1\n-LTTLKILIIGESGVGKSSLLLRFTDDTFDPELAATIGVDFKvKTISVDGNKAKLAIWDTAGQERFRTLTPSYYRGAQGVILVYDVTRRDTFVKLDNWLNELETYCTRNDIVNMLVGNKIDKENREVDRNEGLKFARKHSMLFIEASAKTCDGVQCAFEELVEKI------\n>tr|U3J5P7|U3J5P7_ANAPP/197-358 [subseq from] RAB11A, member RAS oncogene family OS=Anas platyrhynchos platyrhynchos OX=8840 GN=RAB11A PE=4 SV=2\n----FKVVLIGDSGVGKSNLLSRFTRNEFNLESKSTIGVEFaTRSIQVDGKTIKAQIWDTAGQERYRAITSAYYRGAVGALLVYDIAKHLTYENVERWLKELRDHADSN-IVIMLVGNKSDLRhLRAVPTDEARAFAEKNGLSFIETSALDSTNVEAAFQTILTEIY-----\n>tr|A0A1L9P3F0|A0A1L9P3F0_ASPVE/9-175 [subseq from] Uncharacterized protein OS=Aspergillus versicolor CBS 583.65 OX=1036611 GN=ASPVEDRAFT_48332 PE=4 SV=1\n----LKVIILGDSGVGKTSLMNQYVNKKFSGSYKATIGaDFLTKEVLVDDRLVTMQIWDTAGQERFQSLGVAFYRGADCCVLVYDVNNSKSFEALDSWRDEFliqASPRDPESFPFVVIGNKIDMEenKRMISSKRAMTFCQSKGnIPYFETSAKEAVNVEQAFEVIARSA------\n>tr|A0A2K5S9B5|A0A2K5S9B5_CEBIM/10-175 [subseq from] RAB7A, member RAS oncogene family OS=Cebus imitator OX=2715852 GN=RAB7A PE=4 SV=1\n-----KVIILGDSGVGKTSLMNQYVNKKFSNQYKATIGaDFLTKEVMVDDRLVTMQIWDTAGQERFQSLGVAFYRGADCCVLVFDVTAPNTFKTLDSWRDEFliqASPRDPENFPFVVLGNKIDLENRQVATKRAQAWCYSkNNIPYFETSAKEAINVEQAFQTIARNALK----\n>tr|A0A069DXD4|A0A069DXD4_9HEMI/12-173 [subseq from] Putative rab subfamily protein of small gtpase OS=Panstrongylus megistus OX=65343 PE=2 SV=1\n----FKVVLIGDSGVGKSNLLSRFTRNEFNLESKSTIGVEFaTRSIVVDGKTIKAQIWDTAGQERYRAITSAYYRGAVGALLVYDIAKHLTYENVERWLRELRDHAD-QNIVIMLVGNKSDLRhLRAVPTDEAKNFAERNALSFIETSALDSTNVETAFQNILTEIY-----\n>tr|A0A0P4VT08|A0A0P4VT08_9HEMI/12-173 [subseq from] Putative ras-related protein rab-11a OS=Rhodnius neglectus OX=72488 PE=2 SV=1\n----FKVVLIGDSGVGKSNLLSRFTRNEFNLESKSTIGVEFaTRSIVVDGKTIKAQIWDTAGQERYRAITSAYYRGAVGALLVYDIAKHLTYENVERWLRELRDHAD-QNIVIMLVGNKSDLRhLRAVPTDEAKNFAERNALSFIETSALDSTNVETAFQNILTEIY-----\n>tr|A0A224XSL3|A0A224XSL3_9HEMI/12-173 [subseq from] Putative rab subfamily protein of small gtpase OS=Panstrongylus lignarius OX=156445 PE=4 SV=1\n----FKVVLIGDSGVGKSNLLSRFTRNEFNLESKSTIGVEFaTRSIVVDGKTIKAQIWDTAGQERYRAITSAYYRGAVGALLVYDIAKHLTYENVERWLRELRDHAD-QNIVIMLVGNKSDLRhLRAVPTDEAKNFAERNALSFIETSALDSTNVETAFQNILTEIY-----\n>tr|R4G4K8|R4G4K8_RHOPR/12-173 [subseq from] Putative gtpase OS=Rhodnius prolixus OX=13249 PE=2 SV=1\n----FKVVLIGDSGVGKSNLLSRFTRNEFNLESKSTIGVEFaTRSIVVDGKTIKAQIWDTAGQERYRAITSAYYRGAVGALLVYDIAKHLTYENVERWLRELRDHAD-QNIVIMLVGNKSDLRhLRAVPTDEAKNFAERNALSFIETSALDSTNVETAFQNILTEIY-----\n>tr|I3MXS5|I3MXS5_ICTTR/8-175 [subseq from] RAB9A, member RAS oncogene family OS=Ictidomys tridecemlineatus OX=43179 GN=RAB9A PE=3 SV=2\n----FKVILLGDGGVGKSSLMNRYVTNKFDAQLFHTIGVEFlNKELEVDGHFVTMQIWDTAGQERFRSLRTPFYRGSDCCLLTFSVDDSQSFQNLGNWKKEFiyyAEVKEPESFPFVILGNKIDINERQVSTEEAQAWCRENGdYPYFETSAKDATNVAAAFEEAVRRVLAN---\n>tr|A0A2K5DSY9|A0A2K5DSY9_AOTNA/10-175 [subseq from] RAB7A, member RAS oncogene family OS=Aotus nancymaae OX=37293 GN=RAB7A PE=4 SV=1\n-----KVIILGDSGVGKTSLMNQYVNKKFSNQYKATIGaDFLTKEVMVDDRLVTMQIWDTAGQERFQSLGVAFYRGADCCVLVFDVTAPNTFKTLDSWRDEFliqASPRDPENFPFVVLGNKIDLENRQVATKRAQAWCYSkNNIPYFETSAKEAINVEQAFQTIARNALK----\n>tr|A0A6P6KIC3|A0A6P6KIC3_CARAU/34-202 [subseq from] ras-like protein family member 12 isoform X1 OS=Carassius auratus OX=7957 GN=LOC113051973 PE=4 SV=1\n---ECNIVILGAMGSGKSALTVKFLTKRFISEYDPNLEDTYSTEEVVDQQPVLVKVMDTADQDG-PVNCERYLSWANAFIVVYSIDNRTSFEACQQYLETVTLYSKglQPEAPVILLGNKVDMERyRQVSKADGVAMALRFSCLFFEVSACLdFLSVQHVFHEAIREVRRETE-\n>tr|A0A812J562|A0A812J562_9DINO/691-855 [subseq from] ABCE2 protein OS=Symbiodinium sp. KB8 OX=230985 GN=ABCE2 PE=4 SV=1\n----FKLVLIGDSGAGKSCLLLRFADDAFTDSYITTIGVDFRfKTIPVDKKTIKLQIWDTAGQERFRTITSAYYRGADGIILVYDICDRESFNHVDEWLNEVNRYV-NENTCKILIGNKCDMTaERQVSTEEAKKKAEDLGIAFIECSAKDATNVEAAFQMMSTELIEHA--\n>tr|U6G2J1|U6G2J1_9EIME/19-176 [subseq from] Ras-related protein Rab-8A, related OS=Eimeria praecox OX=51316 GN=EPH_0012470 PE=4 SV=1\n-----KLLVLGDSSVGKSSLLLRFAENKFDPNFVLTIGVDFKTKVVeCGGRRIKLQVWDTAGQERFRTITPAYFRSAMGVMLVYDITNLQTFLNIRRWMQNVEEYADPS-IVRVLVANKLDLQAQRVkaqvSRSKGEDLAREYSIPFIETSAKGNVNVEEAFIK-----------\n>tr|A0A6J2RE79|A0A6J2RE79_COTGO/20-186 [subseq from] ras-related protein Rab-5A OS=Cottoperca gobio OX=56716 GN=rab5a PE=4 SV=1\n--CQFKLVLLGESAVGKSSLVLRFVKGQFHEFQESTIGAAFLTQTVcLDDTTVKFEIWDTAGQERYHSLAPMYYRGAQAAIVVYDITNEESFVRAKNWVKELQRQ-ASPNIVIALAGNKADLANkRALDFQDAQSYADDNSLLFMETSAKTSMNVNEIFMAIAKKLPKNE--\n>tr|A0A060X0R0|A0A060X0R0_ONCMY/21-187 [subseq from] Uncharacterized protein OS=Oncorhynchus mykiss OX=8022 GN=GSONMT00052707001 PE=4 SV=1\n-----RMVILGSTKVGKTAIVSRFLNGRFDEEqYTPTIEDFHRKLYSIKGDVYQLDILDTSGNHPFPAMRRLSILTGDVFILVFSLDNRDSFQEVQRLKQQIietksclkNKTKENIDVPLVICGNKGDREfYREVQKEEIEQLvAGDEQCAYFEISAKRNTNVDQMFQTLF---------\n>tr|A0A445DQN7|A0A445DQN7_ARAHY/13-173 [subseq from] Uncharacterized protein OS=Arachis hypogaea OX=3818 GN=Ahy_A03g011412 PE=4 SV=1\n----FKIVLIGDSGVGKSNILSRFTRNEFCLESKSTIGVEFAtRTLQVEGKTVKAQIWDTAGQERYRAITSAYYRGAVGALLVYDITKRQTFDNVQRWLRELRDHADSNI-VIMMAGNKNDLNhLRAVSSEDAQNLAEQEGLAFLETSALEAFNVDKAFQTILFDI------\n>tr|A0A6P4CSA5|A0A6P4CSA5_ARADU/13-173 [subseq from] ras-related protein Rab2BV isoform X2 OS=Arachis duranensis OX=130453 GN=LOC107480842 PE=4 SV=1\n----FKIVLIGDSGVGKSNILSRFTRNEFCLESKSTIGVEFAtRTLQVEGKTVKAQIWDTAGQERYRAITSAYYRGAVGALLVYDITKRQTFDNVQRWLRELRDHADSNI-VIMMAGNKNDLNhLRAVSSEDAQNLAEQEGLAFLETSALEAFNVDKAFQTILFDI------\n>tr|A0A851ISZ5|A0A851ISZ5_9PASS/11-173 [subseq from] RHES protein (Fragment) OS=Donacobius atricapilla OX=237420 GN=Rasd2_0 PE=4 SV=1\n----VRLVFLGAAGVGKTSLIRRFLMDTFEPKHRRTVEELHSKEYEVCGATVKVEILDTSGSYSFPAMRKLSIQNSDAFALVYAVDDAESFESVKSLREEILEVKEDKFPPIVVVGNKAESGgERQVPVEDALSLVElDWNSRFVETSAKENENVLEVFRELLQQVN-----\n>tr|A0A1I8BBW0|A0A1I8BBW0_MELHA/31-195 [subseq from] Uncharacterized protein OS=Meloidogyne hapla OX=6305 PE=4 SV=1\n---QFKLVLLGESAVGKSSLVLRFVKGQFHEYQESTIGAAFLTQTIcLDEATVKFEIWDTAGQERYHSLAPMYYRGAQAAIVVYDITNQESFAKAKNWVRELQRQ-ASPNIVIALSGNKADLAAkRVVEYEEAQAYAEDNGLLFLETSAKSSMNVNEIFLAIAKRLPKN---\n>tr|A0A7K7C943|A0A7K7C943_APHCE/11-173 [subseq from] RHES protein (Fragment) OS=Aphelocoma coerulescens OX=39617 GN=Rasd2_0 PE=4 SV=1\n----VRLVFLGAAGVGKTSLIRRFLMDTFEPKHRRTVEELHSKEYEVCGATVKVEILDTSGSYSFPAMRKLSIQNSDAFALVYAVDDAESFESVKSLREEILEVKEDKFPPIVVVGNKAESGgERQVPVEDALSLVElDWNSRFVETSAKDNENVLEVFRELLQQVN-----\n>tr|A0A851CG24|A0A851CG24_CALVR/11-173 [subseq from] RHES protein (Fragment) OS=Calyptomena viridis OX=135972 GN=Rasd2_1 PE=4 SV=1\n----VRLVFLGAAGVGKTSLIRRFLMDTFEPKHRRTVEELHSKEYEVCGATVKVEILDTSGSYSFPAMRKLSIQNSDAFALVYAVDDAESFESVKSLREEILEVKEDKFPPIVVVGNKAESGgERQVPVEDALSLVElDWNSRFVETSAKDNENVLEVFRELLQQVN-----\n>tr|A0A851L491|A0A851L491_VIDCH/11-173 [subseq from] RHES protein (Fragment) OS=Vidua chalybeata OX=81927 GN=Rasd2_0 PE=4 SV=1\n----VRLVFLGAAGVGKTSLIRRFLMDTFEPKHRRTVEELHSKEYEVCGATVKVEILDTSGSYSFPAMRKLSIQNSDAFALVYAVDDAESFESVKSLREEILEVKEDKFPPIVVVGNKAESGgERQVPVEDALSLVElDWNSRFVETSAKDNENVLEVFRELLQQVN-----\n>tr|A0A670IIH1|A0A670IIH1_PODMU/98-262 [subseq from] Uncharacterized protein OS=Podarcis muralis OX=64176 GN=RRAD PE=3 SV=1\n----YKVILLGEHGVGKTSLAR--IFGGVEDCPDAeEAGNTYDRSIIVDGEEASLVVFDIWEQDDSQWLQNHCMKMGDAYIIVYSVTDKVSFEKASELRIQLRRARQTEDIPIILVGNKSDLvRSREVSVDEGRACAVVFDCKFIETSAALHHNVKDLFEGIIRQIRLRKD-\n>tr|A0A672F5X8|A0A672F5X8_SALFA/20-186 [subseq from] Uncharacterized protein OS=Salarias fasciatus OX=181472 GN=LOC115396264 PE=4 SV=1\n--CQFKLVLLGESAVGKSSLVLRFVKGQFHEFQESTIGAAFLTQTVcLDDTTVKFEIWDTAGQERYHSLAPMYYRGAQAAIVVYDITNEESFVRAKNWVKELQRQ-ASPNIVIALAGNKADLANkRALDFQDAQSYADDNSLLFMETSAKTSMNVNEIFMAIAKKLPKNE--\n>tr|A0A7L0KRJ2|A0A7L0KRJ2_9SYLV/7-166 [subseq from] RB11A protein (Fragment) OS=Sylvietta virens OX=208069 GN=Rab11a_0 PE=4 SV=1\n------VVLIGDSGVGKSNLLSRFTRNEFNLESKSTIGVEFaTRSIQVDGKTIKAQIWDTAGQERYRAITSAYYRGAVGALLVYDIAKHLTYENVERWLKELRDHADSN-IVIMLVGNKSDLRhLRAVPTDEARAFAEKNGLSFIETSALDSTNVEAAFQTILTEIY-----\n>tr|A0A833Z564|A0A833Z564_9CHIR/10-175 [subseq from] RAB7A, member RAS oncogene family OS=Phyllostomus discolor OX=89673 GN=HJG60_015976 PE=4 SV=1\n-----KVIILGDSGVGKTSLMNQYVNKKFSNQYKATIGaDFLTKEVMVDDRLVTMQIWDTAGQERFQSLGVAFYRGADCCVLVFDVTAPNTFKTLDSWRDEFliqASPRDPENFPFVVLGNKIDLENRQVATKRAQAWCYSkNNIPYFETSAKEAINVEQAFQTIARNALK----\n>tr|A0A7J6FRW2|A0A7J6FRW2_CANSA/64-219 [subseq from] Uncharacterized protein OS=Cannabis sativa OX=3483 GN=F8388_025168 PE=3 SV=1\n------------SGVGKSCLLLRFSDGSFTTSFITTIGIDFKiRTIELDGKRIKLQIWDTAGQERFRTITTAYYRGAMGILLVYDVTDESSFNNIRNWIRNIEQ-HASDNVNKILVGNKADMDesKRAVPTSKGQALADEYGIKFFETSAKTNLNVEEVFFSIARDIKQ----\n>tr|A0A556TW30|A0A556TW30_BAGYA/21-186 [subseq from] Dexamethasone-induced Ras-related protein 1 OS=Bagarius yarrelli OX=175774 GN=Baya_4306 PE=4 SV=1\n-----RLVVLGSTKVGKTAIISRFLNERFDDQYTPTIENFHRKFYSIRGDVYQLDILDTSGNHPFPALRRLSILTGDVFILVFSLDNRASFQEVQRLKRQIfetkdclkTKMKESADVPVVICGNKCDPEfSREVSDDEVERLvAGDERCAYFEVSAKLNTNVDFMFQALF---------\n>tr|A0A0V1D7A1|A0A0V1D7A1_TRIBR/10-173 [subseq from] Ras-related protein Rab-7a OS=Trichinella britovi OX=45882 GN=Rab7a PE=4 SV=1\n-----KVIILGDSGVGKTSLMNQYVNKRFSNQYKATIGaDFLTKDVVVDDRFVTMQIWDTAGQERFQSLGVAFYRGADCCVLVFDVTNPNSFKSLDSWRDEFliqASPRDPEHFPFIVLGNKIDMENHTVSTKRAQFWCSSkNDIPYFEVSAKEAINVDMAFQKIARDA------\n>tr|K5V0N2|K5V0N2_PHACS/11-172 [subseq from] Uncharacterized protein OS=Phanerochaete carnosa (strain HHB-10118-sp) OX=650164 GN=PHACADRAFT_257063 PE=4 SV=1\n----FKVVLIGDSGVGKSNLLSRFTRNEFNLESKSTIGVEFaTRSLAIDGKTVKAQIWDTAGQERYRAITSAYYRGAVGALLVYDISKHQTYSNVTRWLKELRDHAD-QNIVIMLVGNKSDLKHlRAVPTDEAKAFSSENGLSFIETSALDASNVESAFQTILTDIY-----\n>tr|A0A851E171|A0A851E171_9CORV/15-178 [subseq from] RAB7B protein (Fragment) OS=Dryoscopus gambensis OX=85069 GN=Rab7b PE=4 SV=1\n---DLKIIIIGALGVGKTSLLHQYVHKTFYEDYRTTLGASILtKVLAVDNSALKLQIWDTGGQERFRSMVSTFYKGSDGCMLAFDVTDRESFEALDNWRDDFleKVIPREQDFPMVVLGNKIDLCDRQVPEETASAWCKEKDIPYFEVSAKNDINVAEAFETLAKQA------\n>tr|A0A146KYE8|A0A146KYE8_LYGHE/21-183 [subseq from] Ras-related protein Rab-7a (Fragment) OS=Lygus hesperus OX=30085 GN=RAB7A_2 PE=4 SV=1\n-----KVIILGDSGVGKTSLMNQYVNKKFSNQYKATIGaDFLTKEVMVDDRVVTMQIWDTAGQERFQSLGVAFYRGADCCVLVFDVAAPNTFKSLDSWRDEFliQaCPRDPENFPFVVLGNKVDLENRAVSTKRAQQWCQSKnNIPYYETSAKEAINVEQAFQTIAKN-------\n>tr|A0A5A9PMN7|A0A5A9PMN7_9TELE/23-191 [subseq from] Ras-like protein family member 12 RAS-like protein OS=Triplophysa tibetana OX=1572043 GN=E1301_Tti008638 PE=4 SV=1\n---ECNIVILGALGSGKSALTVKFLTKRFISEYDPNLEDTYSSEEMVDQHPVLVKVMDTADQEG-PVNCERYLGWASAFFIVYSIDNRSSFDVCQQYMETVTLYtKGlQPEAQVILLGNKLDMDrHRKVSRSDGAALASRFGCLFFEVSACSdFLSVQSIFHEAVREVRREAE-\n>tr|A0A836CM00|A0A836CM00_9STRA/2-159 [subseq from] Rab8D, rab family GTPase OS=Tribonema minus OX=303371 GN=JKP88DRAFT_191618 PE=4 SV=1\n---------IGESSVGKTSLVLRYDKRGFNSKFTTTIGVDYSdRMLTIDGKQIKLQIWDTAGQERFHSLTTSFFKRAEGFVLCFDVSDRASFESVARWMKDIEA-SGKPDSDVVLVGNKCDMKERAVAKEEAQALAAQFRVPYFEASAKEDVNVDAVFSTVANNIKRR---\n>tr|A0A6P6LX27|A0A6P6LX27_CARAU/9-168 [subseq from] ras-related protein Rab-15-like OS=Carassius auratus OX=7957 GN=LOC113063072 PE=4 SV=1\n----FRLLLLGDSGVGKTCLLCRFTDNEFHPSHISTIGVDFKmKTLEIDGIKVRIQIWDTAGQERYQTITKQYYRRAQGIFLVYDITSEHSFQHIMKWASDVDEYA-PEKVQKILVGNKSDEEqKRQVATEQGNKLAKAYGMDFFETSAFTNHNITESFTRLAEL-------\n>tr|A0A4Z2CCX4|A0A4Z2CCX4_9TELE/20-186 [subseq from] Uncharacterized protein OS=Takifugu bimaculatus OX=433685 GN=fugu_009595 PE=4 SV=1\n--CQFKLVLLGESAVGKSSLVLRFVKGQFHEFQESTIGAAFLTQTVcLDDTTVKFEIWDTAGQERYHSLAPMYYRGAQAAIVVYDITNEESFVRAKNWVKELQRQ-ASPNIVIALAGNKADLANkRALDFQDAQSYADDNSLLFMETSAKTSMNVNEIFMAIAKKLPKNE--\n>tr|A0A5C6PJJ4|A0A5C6PJJ4_9TELE/20-186 [subseq from] Ras-related protein OS=Takifugu flavidus OX=433684 GN=D4764_10G0010040 PE=4 SV=1\n--CQFKLVLLGESAVGKSSLVLRFVKGQFHEFQESTIGAAFLTQTVcLDDTTVKFEIWDTAGQERYHSLAPMYYRGAQAAIVVYDITNEESFVRAKNWVKELQRQ-ASPNIVIALAGNKADLANkRALDFQDAQSYADDNSLLFMETSAKTSMNVNEIFMAIAKKLPKNE--\n>tr|A0A674PAU2|A0A674PAU2_TAKRU/20-186 [subseq from] Uncharacterized protein OS=Takifugu rubripes OX=31033 GN=LOC101078239 PE=4 SV=1\n--CQFKLVLLGESAVGKSSLVLRFVKGQFHEFQESTIGAAFLTQTVcLDDTTVKFEIWDTAGQERYHSLAPMYYRGAQAAIVVYDITNEESFVRAKNWVKELQRQ-ASPNIVIALAGNKADLANkRALDFQDAQSYADDNSLLFMETSAKTSMNVNEIFMAIAKKLPKNE--\n>tr|A0A1S3J771|A0A1S3J771_LINUN/19-184 [subseq from] ras-related protein Rab-5C OS=Lingula unguis OX=7574 GN=LOC106170722 PE=4 SV=1\n--CQFKLVLLGESAVGKSSLVLRFVKGQFHEYQESTIGAAFLTQTVcLDDTTVKFEIWDTAGQERYHSLAPMYYRGAQAAIVVYDITNQDSFARAKTWVKELQRQ-ASPNIVIALSGNKADLANkRMVDYEEAQAYADENSLLFMETSAKTAMNVNDIFLAIAKKLPKT---\n>tr|A0A4W3JNR4|A0A4W3JNR4_CALMI/32-192 [subseq from] RAB11a, member RAS oncogene family OS=Callorhinchus milii OX=7868 PE=4 SV=1\n-----AVVLIGDSGVGKSNLLSRFTRNEFNLESKSTIGVEFaTRSIQVDGKTIKAQIWDTAGQERYRAITSAYYRGAVGALLVYDIAKHLTYENVERWLKELRDHADSN-IVIMLVGNKSDLRhLRAVPTDEAKAFAEKNGLSFIETSALDSTNVETAFQTILTEIY-----\n>tr|A0A3Q4GD29|A0A3Q4GD29_NEOBR/20-186 [subseq from] Ras-related protein Rab-5A-like OS=Neolamprologus brichardi OX=32507 PE=4 SV=1\n--CQFKLVLLGESAVGKSSLVLRFVKGQFHEFQESTIGAAFLTQTVcLDDTTVKFEIWDTAGQERYHSLAPMYYRGAQAAIVVYDITNEESFVRAKNWVKELQRQ-ASPNIVIALAGNKADLANkRALDFQDAQSYADDNSLLFMETSAKTSMNVNEIFMAIAKKLPKNE--\n>tr|A0A668VAE2|A0A668VAE2_OREAU/20-186 [subseq from] RAB5A, member RAS oncogene family, b OS=Oreochromis aureus OX=47969 PE=4 SV=1\n--CQFKLVLLGESAVGKSSLVLRFVKGQFHEFQESTIGAAFLTQTVcLDDTTVKFEIWDTAGQERYHSLAPMYYRGAQAAIVVYDITNEESFVRAKNWVKELQRQ-ASPNIVIALAGNKADLANkRALDFQDAQSYADDNSLLFMETSAKTSMNVNEIFMAIAKKLPKNE--\n>tr|A0A669BIJ7|A0A669BIJ7_ORENI/20-186 [subseq from] Uncharacterized protein OS=Oreochromis niloticus OX=8128 GN=LOC100704868 PE=4 SV=1\n--CQFKLVLLGESAVGKSSLVLRFVKGQFHEFQESTIGAAFLTQTVcLDDTTVKFEIWDTAGQERYHSLAPMYYRGAQAAIVVYDITNEESFVRAKNWVKELQRQ-ASPNIVIALAGNKADLANkRALDFQDAQSYADDNSLLFMETSAKTSMNVNEIFMAIAKKLPKNE--\n>tr|A0A671QPV8|A0A671QPV8_9TELE/6-169 [subseq from] Ras-related protein Rab-18-B-like OS=Sinocyclocheilus anshuiensis OX=1608454 GN=LOC107665888 PE=4 SV=1\n-LTTLKILIIGESGVGKSSLLLRFTDDTFDPEIGATIGVDFKvKTLAVDGNRAKLAIWDTAGQERFRTLTPSYYRGAQGVILVYDVTRRETFAKLDNWLNELDTYCTRNDLVKMLVGNKIDKVNHELEREEGLKFARKHSMLFIEASAKTRDGVQCAFEELVEKI------\n>tr|A0A3Q0QXS5|A0A3Q0QXS5_AMPCI/20-186 [subseq from] RAB5A, member RAS oncogene family, b OS=Amphilophus citrinellus OX=61819 PE=4 SV=1\n--CQFKLVLLGESAVGKSSLVLRFVKGQFHEFQESTIGAAFLTQTVcLDDTTVKFEIWDTAGQERYHSLAPMYYRGAQAAIVVYDITNEESFVRAKNWVKELQRQ-ASPNIVIALAGNKADLANkRALDFQDAQSYADDNSLLFMETSAKTSMNVNEIFMAIAKKLPKNE--\n>tr|A0A6I9N351|A0A6I9N351_9TELE/20-186 [subseq from] ras-related protein Rab-5A OS=Notothenia coriiceps OX=8208 GN=LOC104947906 PE=4 SV=1\n--CQFKLVLLGESAVGKSSLVLRFVKGQFHEFQESTIGAAFLTQTVcLDDTTVKFEIWDTAGQERYHSLAPMYYRGAQAAIVVYDITNEESFVRAKNWVKELQRQ-ASPNIVIALAGNKADLANkRALDFQDAQSYADDNSLLFMETSAKTSMNVNEIFMAIAKKLPKNE--\n>tr|A0A6P8UN53|A0A6P8UN53_GYMAC/20-186 [subseq from] RAB5A, member RAS oncogene family, b OS=Gymnodraco acuticeps OX=8218 GN=rab5ab PE=4 SV=1\n--CQFKLVLLGESAVGKSSLVLRFVKGQFHEFQESTIGAAFLTQTVcLDDTTVKFEIWDTAGQERYHSLAPMYYRGAQAAIVVYDITNEESFVRAKNWVKELQRQ-ASPNIVIALAGNKADLANkRALDFQDAQSYADDNSLLFMETSAKTSMNVNEIFMAIAKKLPKNE--\n>tr|A0A176WGJ0|A0A176WGJ0_MARPO/9-172 [subseq from] Uncharacterized protein OS=Marchantia polymorpha subsp. ruderalis OX=1480154 GN=AXG93_3384s2090 PE=4 SV=1\n-----KLLLIGDSGVGKSCLLLRLCDDSFSKSFITTIGIDFKvKTIDLEGKRVRLQIWDTAGQERFRTITTAYYRGAMGILLVYDITDQASFSNIRNWIGSIAEY-ASENVNVILVGNKVDMDetNRKVETAEGQALADEFQIKFFETSAKTNTNVHEVFASIALDIKQR---\n>tr|A0A286RXT2|A0A286RXT2_PROCL/12-173 [subseq from] Ras-related protein Rab-11A-like protein (Fragment) OS=Procambarus clarkii OX=6728 GN=RAB11A PE=2 SV=1\n----FKVVLIGDSGVGKSNLLSRFTRNEFNLESKSTIGVEFaTRSIEVDGKTIKAQIWDTAGQERYRAITSAYYRGAVGALLVYDIAKLLTYTNVERWLKELRDHAD-QNIVIMLVGNKSDLRhLRSVPTEEAKAFAEKEGLSFIETSALDSTNVETAFHNILTEIY-----\n>tr|A0A7M7NHH1|A0A7M7NHH1_STRPU/10-175 [subseq from] Uncharacterized protein OS=Strongylocentrotus purpuratus OX=7668 PE=4 SV=1\n-----KVVILGDGGVGKSSLMNRFVSNKFEQESFHTIGVEFlNKDIVVEGETFTVQIWDTAGQERFKSLRTPFYRGSDCCMLTYGVDDRQSFHNLTMWKKEFlyyADIADGENFPFVLLGNKVDVESdkRQVGVDEAKQWcADNGNVPYYETSAKTAVNVEEAFIAAVRRV------\n>tr|H3D274|H3D274_TETNG/20-186 [subseq from] Uncharacterized protein OS=Tetraodon nigroviridis OX=99883 PE=4 SV=1\n--CQFKLVLLGESAVGKSSLVLRFVKGQFHEFQESTIGAAFLTQTVcLDDTTVKFEIWDTAGQERYHSLAPMYYRGAQAAIVVYDITNEESFVRAKNWVKELQRQ-ASPNIVIALAGNKADLANkRALDFQDAQSYADDNSLLFMETSAKTSMNVNEIFMAIAKKLPKNE--\n>tr|A0A226PPU7|A0A226PPU7_COLVI/26-198 [subseq from] Uncharacterized protein OS=Colinus virginianus OX=9014 GN=H355_001614 PE=4 SV=1\n---ELRLAVLGARGVGKSALIVRFLTKRFIGDYEPNTGSLYSRLVRLDGEQVAVHIQDTPGclqvQEDCVQAPDalsRCMKWAEGFLVVYSITDPGSYQAVRPLHRHIRQLHPDARIPIVVVGNKADLlHARQVQAKEGLQLANELGSLFLEIStSESSQGVCEVFQYLCREVSKL---\n>tr|A0A7S2TF03|A0A7S2TF03_9EUKA/20-178 [subseq from] Hypothetical protein OS=Lotharella oceanica OX=641309 GN=LSP00402_LOCUS641 PE=4 SV=1\n----MKLVLIGDSGVGKTSLLSRFVDGEFSDHFYSTIGVDFKARGITIGDhKVKIQIWDTAGQERFRTITSSYYRGAKGIMVVYNVADRLSFENANQWLEEAAKYADSNTVTM-LVGNKADLPStqRKVSSDEAREFAVKGNIPWIETSAKDGTNVYNAFEALC---------\n>tr|A0A2U9CHG8|A0A2U9CHG8_SCOMX/20-186 [subseq from] Ras-related protein rab-5a OS=Scophthalmus maximus OX=52904 GN=F2P81_016480 PE=4 SV=1\n--CQFKLVLLGESAVGKSSLVLRFVKGQFHEFQESTIGAAFLTQTVcLDDTTVKFEIWDTAGQERYHSLAPMYYRGAQAAIVVYDITNEESFVRAKNWVKELQRQ-ASPNIVIALAGNKADLANkRALDFQDAQSYADDNSLLFMETSAKTSMNVNEIFMAIAKKLPKNE--\n>tr|A0A3B4UC66|A0A3B4UC66_SERDU/20-186 [subseq from] RAB5A, member RAS oncogene family OS=Seriola dumerili OX=41447 PE=4 SV=1\n--CQFKLVLLGESAVGKSSLVLRFVKGQFHEFQESTIGAAFLTQTVcLDDTTVKFEIWDTAGQERYHSLAPMYYRGAQAAIVVYDITNEESFVRAKNWVKELQRQ-ASPNIVIALAGNKADLANkRALDFQDAQSYADDNSLLFMETSAKTSMNVNEIFMAIAKKLPKNE--\n>tr|A0A3B4XG04|A0A3B4XG04_SERLL/20-186 [subseq from] Ras-related protein Rab-5A OS=Seriola lalandi dorsalis OX=1841481 PE=4 SV=1\n--CQFKLVLLGESAVGKSSLVLRFVKGQFHEFQESTIGAAFLTQTVcLDDTTVKFEIWDTAGQERYHSLAPMYYRGAQAAIVVYDITNEESFVRAKNWVKELQRQ-ASPNIVIALAGNKADLANkRALDFQDAQSYADDNSLLFMETSAKTSMNVNEIFMAIAKKLPKNE--\n>tr|A0A3P8V0K0|A0A3P8V0K0_CYNSE/20-186 [subseq from] Ras-related protein Rab-5A OS=Cynoglossus semilaevis OX=244447 PE=4 SV=1\n--CQFKLVLLGESAVGKSSLVLRFVKGQFHEFQESTIGAAFLTQTVcLDDTTVKFEIWDTAGQERYHSLAPMYYRGAQAAIVVYDITNEESFVRAKNWVKELQRQ-ASPNIVIALAGNKADLANkRALDFQDAQSYADDNSLLFMETSAKTSMNVNEIFMAIAKKLPKNE--\n>tr|A0A1U8ARY3|A0A1U8ARY3_NELNU/16-177 [subseq from] ras-related protein RGP1-like OS=Nelumbo nucifera OX=4432 GN=LOC104603458 PE=4 SV=1\n----FKVVLIGDSAVGKSQLLARYARNEFSLDSKATIGVEFQtRTLVIDHKTVKAQIWDTAGQERYRAVTSAYYRGAVGAMLVYDMTKRQSFDHVTRWLDELRGHADK-NIVIMLIGNKSDLSTlRTVPTEDAKEFAQSENLFFMETSALEATNVENAFLTILTEIY-----\n>tr|A0A7K6ZTK8|A0A7K6ZTK8_9AVES/8-167 [subseq from] RB11A protein (Fragment) OS=Nothoprocta pentlandii OX=2585814 GN=Rab11a PE=4 SV=1\n------VVLIGDSGVGKSNLLSRFTRNEFNLESKSTIGVEFaTRSIQVDGKTIKAQIWDTAGQERYRAITSAYYRGAVGALLVYDIAKHLTYENVERWLKELRDHADSN-IVIMLVGNKSDLRhLRAVPTDEARAFAEKNGLSFIETSALDSTNVEAAFQTILTEIY-----\n>tr|A0A286RXX1|A0A286RXX1_PENMO/12-173 [subseq from] Rab11 variant X1 OS=Penaeus monodon OX=6687 PE=2 SV=1\n----FKVVLIGDSGVGKSNLLSRFTRNEFNLESKSTIGVEFaTRSIEVDGKTIKAQIWDTAGQERYRAITSAYYRGAVGALLVYDIAKLLTYTNVERWLKELRDHAD-QNIVIMLVGNKSDLRhLRSVPTEEAKAFAEKEGLSFIETSALDSTNVETAFHNILTEIY-----\n>tr|A0A671WME6|A0A671WME6_SPAAU/20-186 [subseq from] RAB5A, member RAS oncogene family OS=Sparus aurata OX=8175 GN=rab5a PE=4 SV=1\n--CQFKLVLLGESAVGKSSLVLRFVKGQFHEFQESTIGAAFLTQTVcLDDTTVKFEIWDTAGQERYHSLAPMYYRGAQAAIVVYDITNEESFVRAKNWVKELQRQ-ASPNIVIALAGNKADLANkRALDFQDAQSYADDNSLLFMETSAKTSMNVNEIFMAIAKKLPKNE--\n>tr|A0A4Y2LQ78|A0A4Y2LQ78_ARAVE/9-172 [subseq from] Ras-related protein Rab-35 OS=Araneus ventricosus OX=182803 GN=Rab35_0 PE=4 SV=1\n----FKLLIIGDSGVGKSSLLLRFADNTFSGNYITTIGVDFKiRTLEIDGEKVKLQIWDTAGQERFRTITSTYYRGTHGVIVVYDVTNGESFANVKRWLHEIEQN--CDMVKRILVGNKNDDPERKiVLTEDAQRFADQMNIKLFETSAKENINVEEMFNEITRMVLQSK--\n>tr|A0A3B5AC95|A0A3B5AC95_9TELE/20-186 [subseq from] RAB5A, member RAS oncogene family OS=Stegastes partitus OX=144197 PE=4 SV=1\n--CQFKLVLLGESAVGKSSLVLRFVKGQFHEFQESTIGAAFLTQTVcLDDTTVKFEIWDTAGQERYHSLAPMYYRGAQAAIVVYDITNEESFVRAKNWVKELQRQ-ASPNIVIALAGNKADLANkRALDFQDAQSYADDNSLLFMETSAKTSMNVNEIFMAIAKKLPKNE--\n>tr|A0A3P8UCG9|A0A3P8UCG9_AMPPE/20-186 [subseq from] RAB5A, member RAS oncogene family, b OS=Amphiprion percula OX=161767 PE=4 SV=1\n--CQFKLVLLGESAVGKSSLVLRFVKGQFHEFQESTIGAAFLTQTVcLDDTTVKFEIWDTAGQERYHSLAPMYYRGAQAAIVVYDITNEESFVRAKNWVKELQRQ-ASPNIVIALAGNKADLANkRALDFQDAQSYADDNSLLFMETSAKTSMNVNEIFMAIAKKLPKNE--\n>tr|A0A3Q1C5J2|A0A3Q1C5J2_AMPOC/20-186 [subseq from] Ras-related protein Rab-5A OS=Amphiprion ocellaris OX=80972 PE=4 SV=1\n--CQFKLVLLGESAVGKSSLVLRFVKGQFHEFQESTIGAAFLTQTVcLDDTTVKFEIWDTAGQERYHSLAPMYYRGAQAAIVVYDITNEESFVRAKNWVKELQRQ-ASPNIVIALAGNKADLANkRALDFQDAQSYADDNSLLFMETSAKTSMNVNEIFMAIAKKLPKNE--\n>tr|A0A3Q1GWY9|A0A3Q1GWY9_9TELE/20-186 [subseq from] Ras-related protein Rab-5A OS=Acanthochromis polyacanthus OX=80966 PE=4 SV=1\n--CQFKLVLLGESAVGKSSLVLRFVKGQFHEFQESTIGAAFLTQTVcLDDTTVKFEIWDTAGQERYHSLAPMYYRGAQAAIVVYDITNEESFVRAKNWVKELQRQ-ASPNIVIALAGNKADLANkRALDFQDAQSYADDNSLLFMETSAKTSMNVNEIFMAIAKKLPKNE--\n>tr|A0A4W6BKT1|A0A4W6BKT1_LATCA/20-186 [subseq from] Ras-related protein Rab-5A OS=Lates calcarifer OX=8187 GN=LOC108899526 PE=4 SV=1\n--CQFKLVLLGESAVGKSSLVLRFVKGQFHEFQESTIGAAFLTQTVcLDDTTVKFEIWDTAGQERYHSLAPMYYRGAQAAIVVYDITNEESFVRAKNWVKELQRQ-ASPNIVIALAGNKADLANkRALDFQDAQSYADDNSLLFMETSAKTSMNVNEIFMAIAKKLPKNE--\n>tr|A0A673BAP8|A0A673BAP8_9TELE/20-186 [subseq from] Uncharacterized protein OS=Sphaeramia orbicularis OX=375764 GN=rab5a PE=4 SV=1\n--CQFKLVLLGESAVGKSSLVLRFVKGQFHEFQESTIGAAFLTQTVcLDDTTVKFEIWDTAGQERYHSLAPMYYRGAQAAIVVYDITNEESFVRAKNWVKELQRQ-ASPNIVIALAGNKADLANkRALDFQDAQSYADDNSLLFMETSAKTSMNVNEIFMAIAKKLPKNE--\n>tr|A0A6G1PPX7|A0A6G1PPX7_9TELE/20-186 [subseq from] Ras-related protein Rab-5A OS=Channa argus OX=215402 GN=EXN66_Car007998 PE=4 SV=1\n--CQFKLVLLGESAVGKSSLVLRFVKGQFHEFQESTIGAAFLTQTVcLDDTTVKFEIWDTAGQERYHSLAPMYYRGAQAAIVVYDITNEESFVRAKNWVKELQRQ-ASPNIVIALAGNKADLANkRALDFQDAQSYADDNSLLFMETSAKTSMNVNEIFMAIAKKLPKNE--\n>tr|A0A7N9IGU2|A0A7N9IGU2_MACFA/40-199 [subseq from] RAB11A, member RAS oncogene family OS=Macaca fascicularis OX=9541 GN=RAB11A PE=4 SV=1\n------LVLIGDSGVGKSNLLSRFTRNEFNLESKSTIGVEFaTRSIQVDGKTIKAQIWDTAGQERYRAITSAYYRGAVGALLVYDIAKHLTYENVERWLKELRDHADSN-IVIMLVGNKSDLRhLRAVPTDEARAFAEKNGLSFIETSALDSTNVEAAFQTILTEIY-----\n>tr|A0A6V7ULD8|A0A6V7ULD8_9BILA/32-196 [subseq from] Hypothetical protein OS=Meloidogyne enterolobii OX=390850 GN=MENT_LOCUS13873 PE=4 SV=1\n---QFKLVLLGESAVGKSSLVLRFVKGQFHEYQESTIGAAFLTQTIcLDEATVKFEIWDTAGQERYHSLAPMYYRGAQAAIVVYDITNQESFAKAKNWVRELQRQ-ASPNIVIALSGNKADLAAkRVVEYEEAQAYAEDNGLLFLETSAKSSMNVNEIFLAIAKRLPKN---\n>tr|A0A3N4L0V8|A0A3N4L0V8_9PEZI/6-173 [subseq from] Ras-domain-containing protein OS=Morchella conica CCBAS932 OX=1392247 GN=P167DRAFT_533499 PE=4 SV=1\n-----SITVCGDGGTGKSSISLRLVRSKWTHEYDPTVQDSYSVTRAVDGREYQLSLTDTAGQEEYRGLWAQQNLAADAYLLVYDITNHDSLLQLDYFNDIIEmeseeRMLQPGAVPHVkiVAGNKCDLAnSRQVSSQEGLAWARSHDCGFMETSARNVVNVEETFALLVRRVV-----\n>tr|A0A7J7IDP4|A0A7J7IDP4_9RHOD/13-174 [subseq from] Ras- protein yptc6 OS=Cyanidiococcus yangmingshanensis OX=2690220 GN=YPTC6 PE=4 SV=1\n----FKIVLIGDSGVGKSNLLSRFTRNEFNLESKSTIGVEFAtRSVQTDGKVIKAQIWDTAGQERYRAITSAYYRGAVGALLVYDISKRSSFENAERWLKELRDHAD-QNIVIMLVGNKSDLKHlRSVSIEEGQQYAETKGLSFIETSALDASHVEEAFVRILTDIY-----\n>tr|A0A3B4G4G6|A0A3B4G4G6_9CICH/20-186 [subseq from] Ras-related protein Rab-5A-like OS=Pundamilia nyererei OX=303518 PE=4 SV=1\n--CQFKLVLLGESAVGKSSLVLRFVKGQFHEFQESTIGAAFLTQTVcLDDTTVKFEIWDTAGQERYHSLAPMYYRGAQAAIVVYDITNEESFVRAKNWVKELQRQ-ASPNIVIALAGNKADLANkRALDFQDAQSYADDNSLLFMETSAKTSMNVNEIFMAIAKKLPKNE--\n>tr|A0A3P8P1R9|A0A3P8P1R9_ASTCA/20-186 [subseq from] Ras-related protein Rab-5A-like OS=Astatotilapia calliptera OX=8154 PE=4 SV=1\n--CQFKLVLLGESAVGKSSLVLRFVKGQFHEFQESTIGAAFLTQTVcLDDTTVKFEIWDTAGQERYHSLAPMYYRGAQAAIVVYDITNEESFVRAKNWVKELQRQ-ASPNIVIALAGNKADLANkRALDFQDAQSYADDNSLLFMETSAKTSMNVNEIFMAIAKKLPKNE--\n>tr|A0A3P9CI95|A0A3P9CI95_9CICH/20-186 [subseq from] Ras-related protein Rab-5A OS=Maylandia zebra OX=106582 PE=4 SV=1\n--CQFKLVLLGESAVGKSSLVLRFVKGQFHEFQESTIGAAFLTQTVcLDDTTVKFEIWDTAGQERYHSLAPMYYRGAQAAIVVYDITNEESFVRAKNWVKELQRQ-ASPNIVIALAGNKADLANkRALDFQDAQSYADDNSLLFMETSAKTSMNVNEIFMAIAKKLPKNE--\n>tr|A0A3Q3CM30|A0A3Q3CM30_HAPBU/20-186 [subseq from] RAB5A, member RAS oncogene family OS=Haplochromis burtoni OX=8153 PE=4 SV=1\n--CQFKLVLLGESAVGKSSLVLRFVKGQFHEFQESTIGAAFLTQTVcLDDTTVKFEIWDTAGQERYHSLAPMYYRGAQAAIVVYDITNEESFVRAKNWVKELQRQ-ASPNIVIALAGNKADLANkRALDFQDAQSYADDNSLLFMETSAKTSMNVNEIFMAIAKKLPKNE--\n>tr|A0A7J0DLB0|A0A7J0DLB0_9ERIC/14-175 [subseq from] Similar to RAB GTPASE HOMOLOG B18 OS=Actinidia rufa OX=165716 GN=Acr_00g0052800 PE=4 SV=1\n----FKLLMIGDSGVGKSSLLLSFTSDTFED-LSPTIGVDFKvKHVTIGGKKLKLAIWDTAGQERFRTLTSSYYRGAQGVIMVYDVTRRETFTNLSDiWAKEIDLYSTNQDCIKMLVGNKVDKESvRVVAKKEGIDFAREYGCLFIECSAKTRVNVEQCFEELVLKI------\n>tr|A0A672K4M4|A0A672K4M4_SINGR/6-169 [subseq from] Ras-related protein Rab-18-B-like OS=Sinocyclocheilus grahami OX=75366 GN=LOC107549416 PE=4 SV=1\n-LTTLKILIIGESGVGKSSLLLRFTDDTFDPEIGATIGVDFKvKTLAVDGNRAKLAIWDTAGQERFRTLTPSYYRGAQGVILVYDVTRRETFAKLDNWLNELDTYCTRNDLVKMLVGNKIDKEDHELEREEGLKFARKHSMLFIEASAKTRDGVQCAFEELVEKI------\n>tr|A0A673FNV2|A0A673FNV2_9TELE/6-169 [subseq from] Ras-related protein Rab-18-B-like OS=Sinocyclocheilus rhinocerous OX=307959 GN=LOC107738970 PE=4 SV=1\n-LTTLKILIIGESGVGKSSLLLRFTDDTFDPEIGATIGVDFKvKTLAVDGNRAKLAIWDTAGQERFRTLTPSYYRGAQGVILVYDVTRRETFAKLDNWLNELDTYCTRNDLVKMLVGNKIDKEDHELEREEGLKFARKHSMLFIEASAKTRDGVQCAFEELVEKI------\n>tr|A0A1M2VMZ0|A0A1M2VMZ0_TRAPU/10-175 [subseq from] GTP-binding protein ypt1 OS=Trametes pubescens OX=154538 GN=TRAPUB_167 PE=4 SV=1\n----FKLLLIGDSGVGKSCLLLRFADDTYTESYISTIGVDFKiRTIELEGKTVKLQIRVSdffVGQERFRTITSSYYRGAHGIIVVYDVTDNDTFTNVKQWLQEIDRYA-SEGVNKLLVGNKSDLTSKkVVEYSVAKEFADQLGIPFLETSAKNATNVEQAFLTMAKQIKD----\n>tr|A0A6I9U0N0|A0A6I9U0N0_SESIN/13-174 [subseq from] ras-related protein RABA2a OS=Sesamum indicum OX=4182 GN=LOC105172517 PE=4 SV=1\n----FKVVLIGDSGVGKSNLLSRFTRNEFCLESKSTIGVEFAtRTLQVEGRTVKAQIWDTAGQERYRAITSAYYRGALGAVLVYDVTKPITFENVSRWLKELRDHADSN-IVIMLIGNKTDLKHlRAVATEDAQGFAEREGLSFIETSALEATNVEKAFQTILSEIY-----\n>tr|A0A813UJS8|A0A813UJS8_9BILA/10-174 [subseq from] Hypothetical protein OS=Brachionus calyciflorus OX=104777 GN=OXX778_LOCUS7820 PE=4 SV=1\n-----KVIILGDSGVGKTSLMNQYVNKKFNNQYKATIGaDFLTKEVMIDDRLVTMQIWDTAGQERFQSLGVAFYRGADCCVLVYDVTSPSSFKNLESWRDEFliqASPRDPENFPFVVIGNKVDLAdTRQVTTKKAQQwCAEKNNVPYFETSAKEAVNVEQAFQTIAKNA------\n>tr|A0A7L1TH34|A0A7L1TH34_ARAGA/7-166 [subseq from] RB11A protein (Fragment) OS=Aramus guarauna OX=54356 GN=Rab11a_1 PE=4 SV=1\n------VVLIGDSGVGKSNLLSRFTRNEFNLESKSTIGVEFaTRSIQVDGKTIKAQIWDTAGQERYRAITSAYYRGAVGALLVYDIAKHLTYENVERWLKELRDHADSN-IVIMLVGNKSDLRhLRAVPTDEARAFAEKNGLSFIETSALDSTNVEAAFQTILTEIY-----\n>tr|A0A3Q1HHB2|A0A3Q1HHB2_ANATE/20-186 [subseq from] RAB5A, member RAS oncogene family, b OS=Anabas testudineus OX=64144 PE=4 SV=1\n--CQFKLVLLGESAVGKSSLVLRFVKGQFHEFQESTIGAAFLTQTVcLDDTTVKFEIWDTAGQERYHSLAPMYYRGAQAAIVVYDITNEESFVRAKNWVKELQRQ-ASPNIVIALAGNKADLANkRALDFQDAQSYADDNSLLFMETSAKTSMNVNEIFMAIAKKLPKNE--\n>tr|A0A6F9CN77|A0A6F9CN77_9TELE/16-182 [subseq from] Uncharacterized protein OS=Coregonus sp. 'balchen' OX=861768 GN=CSTEINMANNI_LOCUS4411205 PE=4 SV=1\n----HRMVILGSTKVGKTAIISRFLNKKVEDQYTPTIEDFHRKLYSIRGDAYQLDILDTSGNHPFPAMRRLSILTGDVFVLVFSLDNRDSFQEVQRLKRQIyetksclkNKTKENVDVPIVICGNKCDREfNREVQNEEIEQLVvGDEQCAYYEISAKRNTNVDQMFQTLF---------\n>tr|F7D8U9|F7D8U9_ORNAN/2-162 [subseq from] RAB37, member RAS oncogene family OS=Ornithorhynchus anatinus OX=9258 GN=RAB37 PE=4 SV=2\n-------MLLGDSGVGKTCFLIQFKDGAFLSgTFIATVGIDFRNKVVtVDGVKVKLQIWDTAGQERFRSVTHAYYRDAQALLLLYDITNRASFDNIRAWLTEIYEFA-QKDVVIMLLGNKADVSGeRVIRSEDGELLAREFGVPFMETSAKTGMNVELAFLAIAKELQH----\n>tr|A0A1U8FSR9|A0A1U8FSR9_CAPAN/11-171 [subseq from] Ras-related protein Rab-5A OS=Capsicum annuum OX=4072 GN=T459_04195 PE=4 SV=1\n----AKLVLLGDVGAGKSSLVLRFVKGQFIEFQESTIGAAFFSQTVaLNDATVKFEIWDTAGQERYHSLAPMYYRGAAAAIIVYDITNQESFERAKKWVQELQA-QGNSNMVMALTGNKADLlDARKVAAEEAQTYAQENGLFFMETSAKTAANVNDVFSEIAKRL------\n>tr|A0A2G3A4C7|A0A2G3A4C7_CAPAN/11-171 [subseq from] ras-related protein RABF2a-like isoform X2 OS=Capsicum annuum OX=4072 GN=LOC107858584 PE=4 SV=1\n----AKLVLLGDVGAGKSSLVLRFVKGQFIEFQESTIGAAFFSQTVaLNDATVKFEIWDTAGQERYHSLAPMYYRGAAAAIIVYDITNQESFERAKKWVQELQA-QGNSNMVMALTGNKADLlDARKVAAEEAQTYAQENGLFFMETSAKTAANVNDVFSEIAKRL------\n>tr|A0A6T8P9T7|A0A6T8P9T7_HEMAN/10-174 [subseq from] Hypothetical protein OS=Hemiselmis andersenii OX=464988 GN=HAND00432_LOCUS17313 PE=4 SV=1\n---QFKLVLLGESAVGKSSLVLRFVRGQFFDYQESTIGAAFLTQTVALNDTtVKFEIWDTAGQERYHSLAPMYYRGAAAAIVVYDITSPDSFARAKSWVRELQRQ-GNPNIVIALSGNKSDLASkRKVDPEEAKQYAEENNIMFMETSAKTAANVNELFVQIARKLPKQ---\n>tr|M1JID1|M1JID1_ENCCN/13-177 [subseq from] Ras-related protein rab5 OS=Encephalitozoon cuniculi OX=6035 GN=ECU08_0730 PE=4 SV=1\n----FKMVVLGYYSVGKSSLVLKYVKGEFNPNEESTIGASFLTKTVFTQERGIkFEIWDTAGQERYNSLIPMYYRGAQVALIVYDITSVESFETAKRWVEELGFEKPREFI-KVLVGNKSDLDSdRKVDYQQGKDYADSQGLLFFESSAKTGKNIAEIFSAIAERVPKEE--\n>tr|Q8SRC8|Q8SRC8_ENCCU/13-177 [subseq from] RAS-RELATED PROTEIN RAB5 OS=Encephalitozoon cuniculi (strain GB-M1) OX=284813 GN=ECU08_0730 PE=4 SV=3\n----FKMVVLGYYSVGKSSLVLKYVKGEFNPNEESTIGASFLTKTVFTQERGIkFEIWDTAGQERYNSLIPMYYRGAQVALIVYDITSVESFETAKRWVEELGFEKPREFI-KVLVGNKSDLDSdRKVDYQQGKDYADSQGLLFFESSAKTGKNIAEIFSAIAERVPKEE--\n>tr|C9J8Q6|C9J8Q6_HUMAN/1-102 [subseq from] Ras-related protein M-Ras (Fragment) OS=Homo sapiens OX=9606 GN=MRAS PE=1 SV=1\n-------------------------------------------------------------------MREQYMRTGDGFLIVYSVTDKASFEHVDRFHQLILRVKDRESFPMILVANKVDLMhLRKITREQGKEMATKHNIPYIETSAKDPpLNVDKAFHDLVRVIRQQ---\n>tr|A0A507FPB3|A0A507FPB3_9FUNG/48-207 [subseq from] Uncharacterized protein OS=Chytriomyces confervae OX=246404 GN=CcCBS67573_g01207 PE=4 SV=1\n------VVLIGDSGVGKSNLLSRFTRNEFNLDSKSTIGVEFAtRTIQVDGKTIKAQIWDTAGQERYRAITSAYYRGAVGALLVYDITKMSSYENVNRWLKELRDHADS-NIQIMLVGNKSDLKhARAVATEESKTFAADNGLTFIETSALDSSNVEPAFQKILTEIY-----\n>tr|R9A9X2|R9A9X2_WALI9/1-146 [subseq from] Cell division control protein 25 OS=Wallemia ichthyophaga (strain EXF-994 / CBS 113033) OX=1299270 GN=J056_002643 PE=4 SV=1\n-------------------MTVRFVHGSFYENYDPTIEDSFTKIAQVeQGKPCRMQITDTAGVEQMVSLRESVIRESSAFLLVFALNNPSTYHDLMPIMEDIKRIKDTNDVkriPILLCGNKVDLGFERMFPADFKPTGALQGLSYLETSAKLEIGVEKAFMDLA---------\n>tr|A0A023FAJ8|A0A023FAJ8_TRIIF/10-172 [subseq from] Putative ras-related protein rab-7a-like isoform 1 OS=Triatoma infestans OX=30076 PE=2 SV=1\n-----KVIILGDSGVGKTSLMNQYVNKKFSNQYKATIGaDFLTKEVLVDDRIVTMQIWDTAGQERFQSLGVAFYRGADCCVLVFDVSAPNTFKSLDSWRDEFliqASPRDPENFPFVVLGNKVDLDNRAVSSKRAQQWCQSKnNIPYYETSAKEAINVEQAFQTIAKN-------\n>tr|A0A069DQP0|A0A069DQP0_9HEMI/10-172 [subseq from] Putative rab subfamily protein of small gtpase OS=Panstrongylus megistus OX=65343 PE=2 SV=1\n-----KVIILGDSGVGKTSLMNQYVNKKFSNQYKATIGaDFLTKEVLVDDRIVTMQIWDTAGQERFQSLGVAFYRGADCCVLVFDVSAPNTFKSLDSWRDEFliqASPRDPENFPFVVLGNKVDLDNRAVSSKRAQQWCQSKnNIPYYETSAKEAINVEQAFQTIAKN-------\n>tr|A0A0V0G754|A0A0V0G754_TRIDM/10-172 [subseq from] Putative ras-related protein rab-7a-like isoform 1 OS=Triatoma dimidiata OX=72491 PE=4 SV=1\n-----KVIILGDSGVGKTSLMNQYVNKKFSNQYKATIGaDFLTKEVLVDDRIVTMQIWDTAGQERFQSLGVAFYRGADCCVLVFDVSAPNTFKSLDSWRDEFliqASPRDPENFPFVVLGNKVDLDNRAVSSKRAQQWCQSKnNIPYYETSAKEAINVEQAFQTIAKN-------\n>tr|A0A224XSY8|A0A224XSY8_9HEMI/10-172 [subseq from] Putative ras-related protein rab-7a OS=Panstrongylus lignarius OX=156445 PE=4 SV=1\n-----KVIILGDSGVGKTSLMNQYVNKKFSNQYKATIGaDFLTKEVLVDDRIVTMQIWDTAGQERFQSLGVAFYRGADCCVLVFDVSAPNTFKSLDSWRDEFliqASPRDPENFPFVVLGNKVDLDNRAVSSKRAQQWCQSKnNIPYYETSAKEAINVEQAFQTIAKN-------\n>tr|A0A667XL37|A0A667XL37_9TELE/20-186 [subseq from] Ras-related protein Rab-5A OS=Myripristis murdjan OX=586833 GN=LOC115373507 PE=4 SV=1\n--CQFKLVLLGESAVGKSSLVLRFVKGQFHEFQESTIGAAFLTQTVcLDDTTVKFEIWDTAGQERYHSLAPMYYRGAQAAIVVYDITNEESFVRAKNWVKELQRQ-ASPNIVIALAGNKADLANkRALDFQDAQSYADDNSLLFMETSAKTSMNVNEIFMAIAKKLPKNE--\n>tr|A0A2G3D1V2|A0A2G3D1V2_CAPCH/11-171 [subseq from] Ras-related protein RABF2a OS=Capsicum chinense OX=80379 GN=BC332_03290 PE=4 SV=1\n----AKLVLLGDVGAGKSSLVLRFVKGQFIEFQESTIGAAFFSQTVaLNDATVKFEIWDTAGQERYHSLAPMYYRGAAAAIIVYDITNQESFERAKKWVQELQA-QGNSNMVMALTGNKADLlDARKVAAEEAQTYAQENGLFFMETSAKTAANVNDVFSEIAKRL------\n>tr|A0A3Q3G473|A0A3Q3G473_9LABR/430-595 [subseq from] RAS and EF-hand domain containing OS=Labrus bergylta OX=56723 PE=4 SV=1\n---AYRIVLAGDAAVGKSSFLLRLCKNEFKLNTSATLGvDFQMKTLIVDGEAVLLQLWDTAGQERFRSIAKSYFRRADGVLLLYDVTCEKSFLNVREWVDMIEDLS-HEDIPIMLVGNKSDLRTEDvtcVPTSYGEKLAMTYNTLFCETSAKDGSNTVEAVLHLARQVIK----\n>tr|A0A673LAS7|A0A673LAS7_9TELE/14-173 [subseq from] Ras-related protein Rab-37-like OS=Sinocyclocheilus rhinocerous OX=307959 GN=LOC107715539 PE=4 SV=1\n------LIFHKRHGVGKTSLLVQFDQGKFIPgSFSATVGIGFTNKVLtVDELKVRLQIWDTAGQERFRSVTHAYYRDAQALLLLYDITSRSSFDNTRAWLTEIHEYA-QDDVVIMLLGNKSDMTSaRAIRREEGEKLAREYGVIFLETSAKTGLNVDEAFMTVAKEL------\n>tr|A0A6S7PF14|A0A6S7PF14_LACSI/45-205 [subseq from] Uncharacterized protein OS=Lactuca saligna OX=75948 GN=LSAL_LOCUS39798 PE=4 SV=1\n----FKIVLIGDSGVGKSNILSRFTRNEFCLESKSTIGVEFAtRTLQVDGKTVKAQIWDTAGQERYRAITSAYYRGAVGALLVYDITKSQTFDNIQRWLRELRDHADSNI-VIMMAGNKSDLNHlRAVAEQDGQSLAEKEGLSFLETSALEAHNVEKAFQTVLTDI------\n>tr|A0A7E4SAL4|A0A7E4SAL4_CIMLE/10-172 [subseq from] Endosome transport OS=Cimex lectularius OX=79782 PE=4 SV=1\n-----KVIILGDSGVGKTSLMNQYVNKKFTNQYKATIGaDFLTKEVLVDDRVVTMQIWDTAGQERFQSLGVAFYRGADCCVLVFDISAPNTFKSLESWRDEFliqASPRDPDNFPFVVLGNKADLENRGVSAKRAQQWCQTkNNIPYYETSAKEAINVEQAFQTIAKN-------\n>tr|A0A3B4E313|A0A3B4E313_PYGNA/34-198 [subseq from] RAB37, member RAS oncogene family OS=Pygocentrus nattereri OX=42514 PE=4 SV=1\n---SFKVMLLGDSAVGKTCVLVRFKDGAFLGgNFIATVGIDFRNKVVsVDNMKVKLQIWDTAGQERFRSVTHAYYRDAQALLLLYDITRKSSFDNIRAWLTEIHEYA-QKDVVIMLLGNKSDMAAeRVIKHEEGQKLAKEYGVPFMETSAKTGLNVELAFHAIARELTQ----\n>tr|A0A672FB76|A0A672FB76_SALFA/20-186 [subseq from] Uncharacterized protein OS=Salarias fasciatus OX=181472 GN=LOC115396264 PE=4 SV=1\n--CQFKLVLLGESAVGKSSLVLRFVKGQFHEFQESTIGAAFLTQTVcLDDTTVKFEIWDTAGQERYHSLAPMYYRGAQAAIVVYDITNEESFVRAKNWVKELQRQ-ASPNIVIALAGNKADLANkRALDFQDAQSYADDNSLLFMETSAKTSMNVNEIFMAIAKKLPKNE--\n>tr|A0A3N0YJI2|A0A3N0YJI2_ANAGA/47-213 [subseq from] Ras-related protein Rab-5A OS=Anabarilius grahami OX=495550 GN=DPX16_1977 PE=4 SV=1\n--CQFKLVLLGESAVGKSSLVLRFVKGQFHEFQESTIGAAFLTQTVcLDDTTVKFEIWDTAGQERYHSLAPMYYRGAQAAIVVYDITNEESFARAKNWVKELQRQ-ASPNIVIALAGNKADLANkRALDFQDAQSYADDNSLLFMETSAKTSMNVNEIFMAIAKKLPKNE--\n>tr|H2LK49|H2LK49_ORYLA/628-795 [subseq from] Uncharacterized protein OS=Oryzias latipes OX=8090 GN=rasef PE=4 SV=2\n---AYRIVLAGDAAVGKSSFLLRLCKNEFQLNSSATLGvDFHMKTLIVDGEPVLLQLWDTAGQERFRSIAKSYFRRADGVLLLYDVTCEKSFLNIREWVDMIEDVS-HEDIPIMLVGNKCDMRKEefnCVPISYGEKLAMTYNTLFCETSAKDGSNILEAVLHLARLVKKHA--\n>tr|A0A507C5H3|A0A507C5H3_9FUNG/11-172 [subseq from] Uncharacterized protein OS=Synchytrium microbalum OX=1806994 GN=SmJEL517_g04170 PE=4 SV=1\n----FKVVLIGDSGVGKSNLLSRFTRNEFNLESKSTIGVEFaTRSIQVDGKTIKAQIWDTAGQERYRAITSAYYRGAVGALLVYDIAKHVTYENVNRWLKELRDHADAN-IVIMLVGNKSDLRhLRAVPTEEAKQFATENGLAFIETSALDSSNVELAFQKILTEIY-----\n>tr|A0A5K1URS2|A0A5K1URS2_ENTHI/77-238 [subseq from] Rab family GTPase OS=Entamoeba histolytica OX=5759 GN=CL6EHI_164900 PE=3 SV=1\n---KVKVIMVGESSVGKTCCMNRYVSNEFAEQTKATIGVGVgSKEVEVEGKHIKLQIWDTAGQERFATLTGNYFRNAMAAIIMFDVSNKESFENIPNWVEQCCK-SDGKHI-IFIAGNKIDLENRVVSKEEAEEKAKELKLKYFEVSAKTGDGIEDLFNELIKEIMK----\n>tr|C4M1Y3|C4M1Y3_ENTHI/77-238 [subseq from] Rab family GTPase OS=Entamoeba histolytica OX=5759 GN=EHI_164900 PE=3 SV=1\n---KVKVIMVGESSVGKTCCMNRYVSNEFAEQTKATIGVGVgSKEVEVEGKHIKLQIWDTAGQERFATLTGNYFRNAMAAIIMFDVSNKESFENIPNWVEQCCK-SDGKHI-IFIAGNKIDLENRVVSKEEAEEKAKELKLKYFEVSAKTGDGIEDLFNELIKEIMK----\n>tr|N9URX2|N9URX2_ENTHI/77-238 [subseq from] Small GTPase EhRabD2, putative OS=Entamoeba histolytica HM-1:IMSS-A OX=885318 GN=EHI7A_102980 PE=3 SV=1\n---KVKVIMVGESSVGKTCCMNRYVSNEFAEQTKATIGVGVgSKEVEVEGKHIKLQIWDTAGQERFATLTGNYFRNAMAAIIMFDVSNKESFENIPNWVEQCCK-SDGKHI-IFIAGNKIDLENRVVSKEEAEEKAKELKLKYFEVSAKTGDGIEDLFNELIKEIMK----\n>tr|A0A834L6P3|A0A834L6P3_RHOSS/17-186 [subseq from] Uncharacterized protein OS=Rhododendron simsii OX=118357 GN=RHSIM_Rhsim13G0086200 PE=4 SV=1\n-----KLLLIGDSGVGKSCLLLRFSDGSFTTSVPltflsslPTYSIDFKiRTIELDGKRIKLQIWDTAGQERFRTITTAYYRGAMGILLVYDVTDESSFNNIRNWIRNIEQ-HASDNVNKILVGNKADMDesKRAVPTSKGQALADEYGIKFFETSAKTNLNVEQVFFSIARDIKQ----\n>tr|A0A6S7P6E4|A0A6S7P6E4_LACSI/95-257 [subseq from] Uncharacterized protein OS=Lactuca saligna OX=75948 GN=LSAL_LOCUS30631 PE=4 SV=1\n----FKLLLIGDSGVGKSSLLLSFTSANAIEDLSPTIGVDFKvKFVTIDGKKLKLAIWDTAGQERFRTLTSSYYRGAQGVIMVYDVTRRETFTNLSDiWAKEIDMHSTNQDCIKMLVGNKVDKESdRVVTKKEGIEFAREYGCLFIECSAKTRVNVELCFEELVLKI------\n>tr|A0A7K7BBR6|A0A7K7BBR6_9AVES/8-167 [subseq from] RB11A protein (Fragment) OS=Nothoprocta ornata OX=83376 GN=Rab11a PE=4 SV=1\n------VVLIGDSGVGKSNLLSRFTRNEFNLESKSTIGVEFaTRSIQVDGKTIKAQIWDTAGQERYRAITSAYYRGAVGALLVYDIAKHLTYENVERWLKELRDHADSN-IVIMLVGNKSDLRhLRAVPTDEARAFAEKNGLSFIETSALDSTNVEAAFQTILTEIY-----\n>tr|A0A7N8YKX7|A0A7N8YKX7_9TELE/20-186 [subseq from] RAB5A, member RAS oncogene family, b OS=Mastacembelus armatus OX=205130 PE=4 SV=1\n--CQFKLVLLGESAVGKSSLVLRFVKGQFHEFQESTIGAAFLTQTVcLDDTTVKFEIWDTAGQERYHSLAPMYYRGAQAAIVVYDITNEESFVRAKNWVKELQRQ-ASPNIVIALAGNKADLANkRALDFQDAQSYADDNSLLFMETSAKTSMNVNEIFMAIAKKLPKNE--\n>tr|A0A835INM1|A0A835INM1_9MAGN/496-651 [subseq from] Uncharacterized protein OS=Coptis chinensis OX=261450 GN=IFM89_013670 PE=4 SV=1\n------------SGVGKSCLLLRFSDGSFTTSFITTIGIDFKiRTIELDGKRIKLQIWDTAGQERFRTITTAYYRGAMGILLVYDVTDESSFNNIRNWIRNIEQ-HASDNVNKILVGNKADMDesKRAVPTSKGQALADEYGIKFFETSAKTNLNVEEVFFSIARDIKQ----\n>tr|A0A6A5KG89|A0A6A5KG89_9PLEO/10-175 [subseq from] Uncharacterized protein OS=Decorospora gaudefroyi OX=184978 GN=BDW02DRAFT_497652 PE=4 SV=1\n-----KVIILGDSGVGKTSLMNQYVNKKFSASYKATIGaDFLTKEVLVDDRLVTMQLWDTAGQERFQSLGVAFYRGADCCVLVYDVNNSKSFDTLDSWRDEFlvqASPMDPESFPFVVIGNKIDVEesKRTISSKRAMTFCQSKgGIPYFETSAKEAINVEQAFEVIARQA------\n>tr|A0A2K5JKC3|A0A2K5JKC3_COLAP/26-190 [subseq from] RAB26, member RAS oncogene family OS=Colobus angolensis palliatus OX=336983 PE=4 SV=1\n----FKVMLVGDSGVGKTCLLVRFKDGAFLaGTFISTVGIDFRNKVLdVDGVKVKLQMWDTAGQERFRSVTHAYYRDAHALLLLYDVTNKASFDNIQAWLAEIHEYA-QHDVALMLLGNKVDSAhERVVKREDGEKLAKEYGLPFMETSAKTGLNVDLAFTAIAKELKQR---\n>tr|A0A0E0L173|A0A0E0L173_ORYPU/13-175 [subseq from] Ras-related protein Rab-21 OS=Oryza punctata OX=4537 PE=3 SV=1\n---SFKLVLLGDGRVGKTSLVLRYVNDVFSDKQEATVQASYlTKRLVVEGVPITLSIWDTAGQEKFHALGPIYYRDADAALLVYDITDNDTFLRVTKWVKELKQMA-NKDIVMAIAANKSDLVrSKHIDTHEPASYAESIGATLFVTSAKAGTGIDDIFSDIAKRLL-----\n>tr|A0A6A1WHF7|A0A6A1WHF7_9ROSI/19-180 [subseq from] Ras-related protein RABA4c OS=Morella rubra OX=262757 GN=CJ030_MR1G017702 PE=4 SV=1\n-----KVVMIGDSAVGKSQLLARFTRNEFSIESKATIGVEFQtKTLVIDHKTVKAQIWDTAGQERYRAVTSAYYRGAVGAMLVYDITKRQSFDHVARWLEELRGHADK-NIVIMLIGNKTDLGSlRAVPTEDAKDFAQRENLFFMETSALECTNVESAFLTILTEIYR----\n>tr|A0A6P8XA24|A0A6P8XA24_GYMAC/20-185 [subseq from] ras-related protein Rab-5A-like OS=Gymnodraco acuticeps OX=8218 GN=LOC117562985 PE=4 SV=1\n--CQFKLVLLGESAVGKSSLVLRFVKGQFHEFQESTIGAAFLTQTVcLDDTTVKFEIWDTAGQERYHSLAPMYYRGAQAAIVVYDITNEESFARAKNWVKELQRQ-ASPNIVIALSGNKADLATkRAVDFQDAQSYADDNSLLFMETSAKTSMNVNEIFMAIAKRLPKS---\n>tr|A0A7K9VB41|A0A7K9VB41_ANSSE/1-135 [subseq from] RERG inhibitor (Fragment) OS=Anseranas semipalmata OX=8851 GN=Rerg_0 PE=4 SV=1\n------------------ALTVRFITRRFIGDYDPTLEMIYRHMAIIDGEMVHFEILDTAGQEEDSLQIEEKIKWGDGFAVVYSVTDRCSFDEvmrlcflINHIHSSPKRSGGSEQPPVVIVGNKKDLQfDRMVSTEDGENLSKTLKLPFYEI-------------------------\n>tr|A0A8B6ECR1|A0A8B6ECR1_MYTGA/9-175 [subseq from] Uncharacterized protein OS=Mytilus galloprovincialis OX=29158 GN=MGAL_10B040783 PE=4 SV=1\n-----RVVFLGAGGVGKSSVLQRFLFGTFSEKYKETIEDLFPNEYDINSVNFKVDFLDTAGNIAFPAMRRLSIVNAHGFVLVYSITNEQTFEEVKQLWEQIKEVRENyQEIPCVIVGNHLDEEnNRQIERFDALNWAYNedLGGGFIEVSAKNDVGISDVFRLLLQQVKKPR--\n>tr|A0A315VCB5|A0A315VCB5_GAMAF/78-244 [subseq from] Uncharacterized protein OS=Gambusia affinis OX=33528 GN=CCH79_00011469 PE=4 SV=1\n--CQFKLVLLGESAVGKSSLVLRFVKGQFHEFQESTIGAAFLTQTVcLDDTTVKFEIWDTAGQERYHSLAPMYYRGAQAAIVVYDITNEESFVRAKNWVKELQRQ-ASPNIVIALAGNKADLASkRALDFQDAQSYADDNSLLFMETSAKTSMNVNEIFMAIAKKLPKNE--\n>tr|A0A2P6N951|A0A2P6N951_9EUKA/71-230 [subseq from] Putative ras family GTPase OS=Planoprotostelium fungivorum OX=1890364 GN=PROFUN_14621 PE=4 SV=1\n----MKIISIGGAGVGKSCLIKRYCEERFVNKYISTIGVDYGvKQINIDGREIKVDFWDLAGGADYLEVRNEFYKDTLGVCLVFDVNSRRSFEQLESLLREAERY-GCENPAIIIFANKIDMKKRVVSDKDGREWAASKGFPYFETSASTFTGVKDAFECLFRLV------\n>tr|A0A2P4VQD7|A0A2P4VQD7_CAERE/21-181 [subseq from] UBC core domain-containing protein (Fragment) OS=Caenorhabditis remanei OX=31234 GN=FL81_20118 PE=4 SV=1\n---QFKLVLLGESAVGKSSLVLRFVKGQFHEYQESTIGAAFLTQTVcLDDATIKFEIWDTAGQERYHSLAPMYYRGAQAAIVVYDITNQESFQKAKNWVKELQRQ-ASPNIVMALAGNKADVANkRTVEYEEANAYAEDNALLFMETSAKTSMNVNDIFMAIAKK-------\n>tr|A0A1A8H695|A0A1A8H695_9TELE/20-186 [subseq from] RAB5A, member RAS oncogene family, b OS=Nothobranchius korthausae OX=1143690 GN=RAB5AB PE=4 SV=1\n--CQFKLVLLGESAVGKSSLVLRFVKGQFHEFQESTIGAAFLTQTVcLDDTTVKFEIWDTAGQERYHSLAPMYYRGAQAAIVVYDITNEESFVRAKNWVKELQRQ-ASPNIVIALAGNKADLANkRALDFQDAQSYADDNSLLFMETSAKTSMNVNEIFMAIAKKLPKNE--\n>tr|A0A444V0X1|A0A444V0X1_ACIRT/78-246 [subseq from] GTP-binding protein REM 1 OS=Acipenser ruthenus OX=7906 GN=EOD39_18430 PE=3 SV=1\n----YRVVLLGDPGVGKSSLANIYAGTQEKDANEHRGEESYERTLTVDGEETTLIVMDTwetEKQEQAeNWVQDYCMQVGNAYVIVYSITDRASFESASELRIQLRRARQAENIPIILVGNKSDLVrCREVSVEEGRGCAVVFDCKFIETSAALHHNVQELFEGIVRQIRLRR--\n>tr|A0A1A8DK79|A0A1A8DK79_9TELE/20-186 [subseq from] RAB5A, member RAS oncogene family, b OS=Nothobranchius kadleci OX=1051664 GN=RAB5AB PE=4 SV=1\n--CQFKLVLLGESAVGKSSLVLRFVKGQFHEFQESTIGAAFLTQTVcLDDTTVKFEIWDTAGQERYHSLAPMYYRGAQAAIVVYDITNEESFVRAKNWVKELQRQ-ASPNIVIALAGNKADLANkRALDFQDAQSYADDNSLLFMETSAKTSMNVNEIFMAIAKKLPKNE--\n>tr|A0A1A8JPC2|A0A1A8JPC2_NOTKU/20-186 [subseq from] RAB5A, member RAS oncogene family, b OS=Nothobranchius kuhntae OX=321403 GN=RAB5AB PE=4 SV=1\n--CQFKLVLLGESAVGKSSLVLRFVKGQFHEFQESTIGAAFLTQTVcLDDTTVKFEIWDTAGQERYHSLAPMYYRGAQAAIVVYDITNEESFVRAKNWVKELQRQ-ASPNIVIALAGNKADLANkRALDFQDAQSYADDNSLLFMETSAKTSMNVNEIFMAIAKKLPKNE--\n>tr|A0A1A8MSG7|A0A1A8MSG7_9TELE/20-186 [subseq from] RAB5A, member RAS oncogene family, b OS=Nothobranchius pienaari OX=704102 GN=RAB5AB PE=4 SV=1\n--CQFKLVLLGESAVGKSSLVLRFVKGQFHEFQESTIGAAFLTQTVcLDDTTVKFEIWDTAGQERYHSLAPMYYRGAQAAIVVYDITNEESFVRAKNWVKELQRQ-ASPNIVIALAGNKADLANkRALDFQDAQSYADDNSLLFMETSAKTSMNVNEIFMAIAKKLPKNE--\n>tr|A0A1A8S1W2|A0A1A8S1W2_9TELE/20-186 [subseq from] RAB5A, member RAS oncogene family, b OS=Nothobranchius rachovii OX=451742 GN=RAB5AB PE=4 SV=1\n--CQFKLVLLGESAVGKSSLVLRFVKGQFHEFQESTIGAAFLTQTVcLDDTTVKFEIWDTAGQERYHSLAPMYYRGAQAAIVVYDITNEESFVRAKNWVKELQRQ-ASPNIVIALAGNKADLANkRALDFQDAQSYADDNSLLFMETSAKTSMNVNEIFMAIAKKLPKNE--\n>tr|A0A1A8UPK5|A0A1A8UPK5_NOTFU/20-186 [subseq from] RAB5A, member RAS oncogene family, b OS=Nothobranchius furzeri OX=105023 GN=RAB5AB PE=4 SV=1\n--CQFKLVLLGESAVGKSSLVLRFVKGQFHEFQESTIGAAFLTQTVcLDDTTVKFEIWDTAGQERYHSLAPMYYRGAQAAIVVYDITNEESFVRAKNWVKELQRQ-ASPNIVIALAGNKADLANkRALDFQDAQSYADDNSLLFMETSAKTSMNVNEIFMAIAKKLPKNE--\n>tr|A0A6S7I296|A0A6S7I296_PARCT/150-309 [subseq from] Ras-related and estrogen-regulated growth inhibitor OS=Paramuricea clavata OX=317549 GN=PACLA_6A003106 PE=4 SV=1\n--KDYHIVLLGQGGVGKSALLVRFSTGRFIYEYHPTLEMNYEMLAEIDDEIGDLHILDTANTTE-----PVYLNEGQGFIVIYSINDRLSFETAKQLVKLIREVKKAKGSSIVLVGNKVDLKyDRVVPRKEGRNFAVECECTFYETSAMNNINVPVIFHDLVKQMRA----\n>tr|A0A4W5KYT4|A0A4W5KYT4_9TELE/16-182 [subseq from] Uncharacterized protein OS=Hucho hucho OX=62062 PE=4 SV=1\n----HRMVILGSTKVGKTAIISRFLNERVEDQYTPTIEDFHRKLYCIRGDVYQLDILDTSGNHPFPAMMRLSILTGDVFILVFSLDNRDSFQEVQRLKRQIyetksclkNKTKENVDVPIVICGNKCDREfNREVQNEEIEQLvAGDEQCAYYEISAKRNTNVDQMFQTLF---------\n>tr|A0A7S7LFK0|A0A7S7LFK0_CRYPV/13-176 [subseq from] Uncharacterized protein OS=Cryptosporidium parvum OX=5807 GN=CPATCC_002945 PE=4 SV=1\n----FKLVLIGDSGVGKSCLLLRFADDSFTDSYITTIGVDFRfRTIKIDDKIIKLQIWDTAGQERFRTITSAYYRGADGVVLVYDTTSTSSFDHIDEWVTEVNRY--TTDSTKILIGNKCDLTSqKMVDFATGQKKAQELQVDFMESSAKNSTNVEECFVNIARKLLEKK--\n>tr|U3ID71|U3ID71_ANAPP/9-164 [subseq from] RAB2A, member RAS oncogene family OS=Anas platyrhynchos platyrhynchos OX=8840 GN=RAB2A PE=4 SV=2\n-----------SAGVGKSCLLLQFTDKRFQPVHDLTIGVEFgARMITIDGKQIKLQIWDTAGQESFRSITRSYYRGAAGALLVYDITRRDTFNHLTTWLEDARQHSNSN-MVIMLIGNKSDLESRReVKKEEGEAFAREHGLIFMETSAKTASNVEEAFINTAKEIYE----\n>tr|A0A665UH43|A0A665UH43_ECHNA/20-186 [subseq from] RAB5A, member RAS oncogene family OS=Echeneis naucrates OX=173247 GN=rab5a PE=4 SV=1\n--CQFKLVLLGESAVGKSSLVLRFVKGQFHEFQESTIGAAFLTQTVcLDDTTVKFEIWDTAGQERYHSLAPMYYRGAQAAIVVYDITNEESFVRAKNWVKELQRQ-ASPNIVIALAGNKADLANkRALDFQDAQSYADDNSLLFMETSAKTSMNVNEIFMAIAKKLPKNE--\n>tr|A0A6I9NUF5|A0A6I9NUF5_9TELE/20-185 [subseq from] ras-related protein Rab-5A OS=Notothenia coriiceps OX=8208 GN=rab5a PE=4 SV=1\n--CQFKLVLLGESAVGKSSLVLRFVKGQFHEFQESTIGAAFLTQTVcLDDTTVKFEIWDTAGQERYHSLAPMYYRGAQAAIVVYDITNEESFARAKNWVKELQRQ-ASPNIVIALSGNKADLATkRAVDFQDAQSYADDNSLLFMETSAKTSMNVNEIFMAIAKRLPKS---\n>tr|A0A814EGS5|A0A814EGS5_9BILA/71-233 [subseq from] Hypothetical protein OS=Adineta steineri OX=433720 GN=JYZ213_LOCUS14300 PE=4 SV=1\n----FKLLLIGDSGVGKTCVLFRFSDDAFNASFISTIGIDFKiKTIELDGRKIKLQIWDTAGQERFHTITTSYYRGATGIMLVYDVTQVRSFENIDKWLRNIDD-HASDDVVKMLIGNKCDMDDkRCITRSRGEALAREHSIPFLETSAKNNINIEKAFFEMARLILK----\n>tr|A0A3Q3XHP1|A0A3Q3XHP1_MOLML/20-186 [subseq from] RAB5A, member RAS oncogene family, b OS=Mola mola OX=94237 PE=4 SV=1\n--CQFKLVLLGESAVGKSSLVLRFVKGQFHEFQESTIGAAFLTQTVcLDDTTVKFEIWDTAGQERYHSLAPMYYRGAQAAIVVYDITNEESFVRAKNWVKELQRQ-ASPNIVIALAGNKADLANkRALDFQDAQSYADDNSLLFMETSAKTSMNVNEIFMAIAKKLPKNE--\n>tr|T1HW94|T1HW94_RHOPR/10-172 [subseq from] Uncharacterized protein OS=Rhodnius prolixus OX=13249 PE=4 SV=1\n-----KVIILGDSGVGKTSLMNQYVNKKFSNQYKATIGaDFLTKEVLVDDRIVTMQIWDTAGQERFQSLGVAFYRGADCCVLVFDVSAPNTFKSLDSWRDEFliqASPRDPENFPFVVLGNKVDLDNRAVSSKRAQQWCQSKnNIPYYETSAKEAINVEQAFQTIAKN-------\n>tr|T2MEV6|T2MEV6_HYDVU/20-185 [subseq from] Ras-related protein Rab-5C OS=Hydra vulgaris OX=6087 GN=RAB5C PE=2 SV=1\n---PFKLVLLGESAVGKSSLVLRFVKGQFHEYQESTIGAAFLTQTVcFDDTTVKFEIWDTAGQERYHSLAPMYYRGSQAAIVVYDITNTDTFSRAKSWVKELHRQ-ASANIVISLAGNKADLGNkRMVDYEEAHAYAEENGLLFMETSAKTASNVNELFLAIAKKLPKNT--\n>tr|K9IS94|K9IS94_DESRO/48-217 [subseq from] Putative rab subfamily protein of small gtpase (Fragment) OS=Desmodus rotundus OX=9430 PE=2 SV=1\n----FKIIVIGDSNVGKTCLTYRFCAGRFPDRTEATIGVDFRERaVEIDGERIKIQLWDTAGQERFRkSMVQHYYRNVHAVVFVYDMTNAASFHSLPSWIEECKQHLLANDIPRILVGNKCDLRSAiQVPTDLAQKFADTHSMPLFETSAKNPDDndhVEAIFMTLAHKLKSHK--\n>tr|A0A852DH36|A0A852DH36_PASAF/13-175 [subseq from] RAB7B protein (Fragment) OS=Passerina amoena OX=142471 GN=Rab7b PE=4 SV=1\n---DLKIIIIGALGVGKTSLLHQYVHKTFYEDYRTTLGASILtKVLAVDSTPLKLQIWDTGGQERFRSMVSTFYKGSDGCMLAFDVTDRESFEALDNWRDDFleKVIPREQDFPMVVLGNKIDISDRQVPKETASAWCKEKDIPYFEVSAKNNINVAEAFETLAKQ-------\n>tr|V2YX21|V2YX21_MONRO/6-167 [subseq from] Gtp-binding protein ypt5 OS=Moniliophthora roreri (strain MCA 2997) OX=1381753 GN=Moror_7229 PE=4 SV=1\n---QFKLVLLGESAVGKSSLVLRFVKDQFDDYRESTIGAAFLTQTVTldDGTTVKFEIWDTAGQERYKSLAPMYYRNANCAVVVYDITQSASLEKARNWIRELQRQADPS-IVIALCGNKSDLAARrQVTEEEAKKYAEEEGLMWGETSAKTGEGVSDIFTAIAKK-------\n>tr|A0A7K9SMZ3|A0A7K9SMZ3_9AVES/1-135 [subseq from] RERG inhibitor (Fragment) OS=Galbula dea OX=1109041 GN=Rerg_0 PE=4 SV=1\n------------------ALTVRFITRRFIGDYDPTLEMIYRHMALIDGEMVHFEILDTAGQEEDSLQIEEKIKWGDGFAVVYSVTDRCSFDEvmrlcflINHIHSSPKRSSGSEQPPVVIVGNKKDLQfDRMVSTEDGENLSKALKLPFYEI-------------------------\n>tr|A0A2G5UIH4|A0A2G5UIH4_9PELO/36-196 [subseq from] Uncharacterized protein OS=Caenorhabditis nigoni OX=1611254 GN=Cni-rheb-1 PE=4 SV=1\n-----KVAVMGYPHVGKSSIVQRFTQNMFPDRYETTIEDQHTKHHTAFHRDFNLRVTDTAGQQEYTVFPRSCSLDVAGFLLVYAIDDRKSFDICSSIYEKIISVYGDPSIPIIIVGNKCDLGTqRVVQQEEGKELAKQCEAKFVEITARETNRVNEVFELLLREIE-----\n>tr|H3BWA4|H3BWA4_TETNG/9-172 [subseq from] RAB8A, member RAS oncogene family OS=Tetraodon nigroviridis OX=99883 GN=RAB8A PE=4 SV=1\n----FKLLLIGDS-GGKTCVLFRFSEDAFNSTFISTIGIDFKiRTIELDGKKIKLQIWDTAGQERFRTITTAYYRGAMGIMLVYDITNEKSFDNIKNWIRNIEEH-ASSDVERMILGNKCDVNdKRQVSKDRGEKLALDYGIKFMETSAKANINVENAFLTLARDIKAKM--\n>tr|A0A1R3I1T5|A0A1R3I1T5_9ROSI/13-173 [subseq from] Small GTPase superfamily OS=Corchorus olitorius OX=93759 GN=COLO4_25544 PE=4 SV=1\n----FKIVLIGDSGVGKSNILSRFTRNEFCLESKSTIGVEFAtRTLQVEGKTVKAQIWDTAGQERYRAITSAYYRGAVGALLVYDITKRQTFDNVQRWLRELRDHADSNI-VIMMAGNKSDLNhLRAVSSEDAQSLAEKEGLSFLETSALEALNVEKAFQTILLDI------\n>tr|A0A6A1WHP3|A0A6A1WHP3_9ROSI/19-180 [subseq from] Ras-related protein RABA4c OS=Morella rubra OX=262757 GN=CJ030_MR1G028652 PE=4 SV=1\n-----KVVMIGDSAVGKSQLLARFTRNEFSIESKATIGVEFQtKTLVIDHKTVKAQIWDTAGQERYRAVTSAYYRGAVGAMLVYDITKRQSFDHVARWLEELRGHADK-NIVIMLIGNKTDLGSlRAVPTEDAKDFAQRENLFFMETSALECTNVESAFLTILTEIYR----\n>tr|Q19N36|Q19N36_BOMMO/21-185 [subseq from] Small GTP binding protein RAB5 OS=Bombyx mori OX=7091 GN=733058 PE=2 SV=1\n--CQFKLVLLGESAVGKSSLVLRFVKGQFHEYQESTIGAAFLTQAIrFDDTTVKFEIWDTAGQERYHSLAPMYYRGAQSAIVVYDITNQDTFGRAKNWVKELQRQ-ASPSIVIALAGNKSDLAAkRMVEFEEAQAYADENGLLFMETSAKTAMNVNDIFLAIANKLPK----\n>tr|A0A7L0E612|A0A7L0E612_TROML/5-164 [subseq from] RB11A protein (Fragment) OS=Trogon melanurus OX=56311 GN=Rab11a_0 PE=4 SV=1\n------VVLIGDSGVGKSNLLSRFTRNEFNLESKSTIGVEFaTRSIQVDGKTIKAQIWDTAGQERYRAITSAYYRGAVGALLVYDIAKHLTYENVERWLKELRDHADSN-IVIMLVGNKSDLRhLRAVPTDEARAFAEKNGLSFIETSALDSTNVEAAFQTILTEIY-----\n>tr|A0A7L3DGD3|A0A7L3DGD3_PLUSO/5-164 [subseq from] RB11A protein (Fragment) OS=Pluvianellus socialis OX=227228 GN=Rab11a_0 PE=4 SV=1\n------VVLIGDSGVGKSNLLSRFTRNEFNLESKSTIGVEFaTRSIQVDGKTIKAQIWDTAGQERYRAITSAYYRGAVGALLVYDIAKHLTYENVERWLKELRDHADSN-IVIMLVGNKSDLRhLRAVPTDEARAFAEKNGLSFIETSALDSTNVEAAFQTILTEIY-----\n>tr|A0A2Y9GB60|A0A2Y9GB60_NEOSC/30-199 [subseq from] ras-related protein Rab-33B OS=Neomonachus schauinslandi OX=29088 GN=RAB33B PE=3 SV=1\n----FKIIVIGDSNVGKTCLTYRFCAGRFPDRTEATIGVDFRERaVEIDGERIKIQLWDTAGQERFRkSMVQHYYRNVHAVVFVYDMTNMASFHSLPSWIEECKQHLLASDIPRILVGNKCDLRSAlQVPTDLAQKFADTHSMPLFETSAKNPNDndhVEAIFMTLAHKLKSHK--\n>tr|A0A7F8R7N9|A0A7F8R7N9_LEPWE/30-199 [subseq from] ras-related protein Rab-33B OS=Leptonychotes weddellii OX=9713 GN=RAB33B PE=3 SV=1\n----FKIIVIGDSNVGKTCLTYRFCAGRFPDRTEATIGVDFRERaVEIDGERIKIQLWDTAGQERFRkSMVQHYYRNVHAVVFVYDMTNMASFHSLPSWIEECKQHLLASDIPRILVGNKCDLRSAlQVPTDLAQKFADTHSMPLFETSAKNPNDndhVEAIFMTLAHKLKSHK--\n>tr|A0A093F5T6|A0A093F5T6_GAVST/4-143 [subseq from] Ras-related protein Rab-1A (Fragment) OS=Gavia stellata OX=37040 GN=N328_00816 PE=4 SV=1\n----------------------------YTESYISTIGVDFKiRTIELDGKTIKLQIWDTAGQERFRTITSSYYRGAHGIIVVYDVTDQESFNNVKQWLQEIDRYA-SENVNKLLVGNKCDLTTKkVVDYTTAKEFADSLGIPFLETSAKNATNVEQSFMTMAAEIKKR---\n>tr|A0A7K4ZRE0|A0A7K4ZRE0_9AVES/4-143 [subseq from] RAB1A protein (Fragment) OS=Centropus unirufus OX=1118519 GN=Rab1a PE=4 SV=1\n----------------------------YTESYISTIGVDFKiRTIELDGKTIKLQIWDTAGQERFRTITSSYYRGAHGIIVVYDVTDQESFNNVKQWLQEIDRYA-SENVNKLLVGNKCDLTTKkVVDYTTAKEFADSLGIPFLETSAKNATNVEQSFMTMAAEIKKR---\n>tr|A0A7K5N847|A0A7K5N847_CHRMC/4-143 [subseq from] RAB1A protein (Fragment) OS=Chroicocephalus maculipennis OX=287016 GN=Rab1a PE=4 SV=1\n----------------------------YTESYISTIGVDFKiRTIELDGKTIKLQIWDTAGQERFRTITSSYYRGAHGIIVVYDVTDQESFNNVKQWLQEIDRYA-SENVNKLLVGNKCDLTTKkVVDYTTAKEFADSLGIPFLETSAKNATNVEQSFMTMAAEIKKR---\n>tr|A0A7K5ZC15|A0A7K5ZC15_ONYCO/4-143 [subseq from] RAB1A protein (Fragment) OS=Onychorhynchus coronatus OX=360224 GN=Rab1a PE=4 SV=1\n----------------------------YTESYISTIGVDFKiRTIELDGKTIKLQIWDTAGQERFRTITSSYYRGAHGIIVVYDVTDQESFNNVKQWLQEIDRYA-SENVNKLLVGNKCDLTTKkVVDYTTAKEFADSLGIPFLETSAKNATNVEQSFMTMAAEIKKR---\n>tr|A0A7K6WJK9|A0A7K6WJK9_STECA/4-143 [subseq from] RAB1A protein (Fragment) OS=Steatornis caripensis OX=48435 GN=Rab1a PE=4 SV=1\n----------------------------YTESYISTIGVDFKiRTIELDGKTIKLQIWDTAGQERFRTITSSYYRGAHGIIVVYDVTDQESFNNVKQWLQEIDRYA-SENVNKLLVGNKCDLTTKkVVDYTTAKEFADSLGIPFLETSAKNATNVEQSFMTMAAEIKKR---\n>tr|A0A7K7JGU0|A0A7K7JGU0_AGEPH/4-143 [subseq from] RAB1A protein (Fragment) OS=Agelaius phoeniceus OX=39638 GN=Rab1a PE=4 SV=1\n----------------------------YTESYISTIGVDFKiRTIELDGKTIKLQIWDTAGQERFRTITSSYYRGAHGIIVVYDVTDQESFNNVKQWLQEIDRYA-SENVNKLLVGNKCDLTTKkVVDYTTAKEFADSLGIPFLETSAKNATNVEQSFMTMAAEIKKR---\n>tr|A0A7K8NM80|A0A7K8NM80_CASCA/4-143 [subseq from] RAB1A protein (Fragment) OS=Casuarius casuarius OX=8787 GN=Rab1a PE=4 SV=1\n----------------------------YTESYISTIGVDFKiRTIELDGKTIKLQIWDTAGQERFRTITSSYYRGAHGIIVVYDVTDQESFNNVKQWLQEIDRYA-SENVNKLLVGNKCDLTTKkVVDYTTAKEFADSLGIPFLETSAKNATNVEQSFMTMAAEIKKR---\n>tr|A0A7K9B6X6|A0A7K9B6X6_DRONO/4-143 [subseq from] RAB1A protein (Fragment) OS=Dromaius novaehollandiae OX=8790 GN=Rab1a PE=4 SV=1\n----------------------------YTESYISTIGVDFKiRTIELDGKTIKLQIWDTAGQERFRTITSSYYRGAHGIIVVYDVTDQESFNNVKQWLQEIDRYA-SENVNKLLVGNKCDLTTKkVVDYTTAKEFADSLGIPFLETSAKNATNVEQSFMTMAAEIKKR---\n>tr|A0A7L0KYL0|A0A7L0KYL0_9SYLV/4-143 [subseq from] RAB1A protein (Fragment) OS=Sylvietta virens OX=208069 GN=Rab1a PE=4 SV=1\n----------------------------YTESYISTIGVDFKiRTIELDGKTIKLQIWDTAGQERFRTITSSYYRGAHGIIVVYDVTDQESFNNVKQWLQEIDRYA-SENVNKLLVGNKCDLTTKkVVDYTTAKEFADSLGIPFLETSAKNATNVEQSFMTMAAEIKKR---\n>tr|A0A7L3SVG6|A0A7L3SVG6_RISTR/4-143 [subseq from] RAB1A protein (Fragment) OS=Rissa tridactyla OX=75485 GN=Rab1a PE=4 SV=1\n----------------------------YTESYISTIGVDFKiRTIELDGKTIKLQIWDTAGQERFRTITSSYYRGAHGIIVVYDVTDQESFNNVKQWLQEIDRYA-SENVNKLLVGNKCDLTTKkVVDYTTAKEFADSLGIPFLETSAKNATNVEQSFMTMAAEIKKR---\n>tr|A0A7L4B228|A0A7L4B228_9CHAR/4-143 [subseq from] RAB1A protein (Fragment) OS=Phaetusa simplex OX=297813 GN=Rab1a PE=4 SV=1\n----------------------------YTESYISTIGVDFKiRTIELDGKTIKLQIWDTAGQERFRTITSSYYRGAHGIIVVYDVTDQESFNNVKQWLQEIDRYA-SENVNKLLVGNKCDLTTKkVVDYTTAKEFADSLGIPFLETSAKNATNVEQSFMTMAAEIKKR---\n>tr|A0A7L4ERK8|A0A7L4ERK8_HIRRU/4-143 [subseq from] RAB1A protein (Fragment) OS=Hirundo rustica OX=43150 GN=Rab1a PE=4 SV=1\n----------------------------YTESYISTIGVDFKiRTIELDGKTIKLQIWDTAGQERFRTITSSYYRGAHGIIVVYDVTDQESFNNVKQWLQEIDRYA-SENVNKLLVGNKCDLTTKkVVDYTTAKEFADSLGIPFLETSAKNATNVEQSFMTMAAEIKKR---\n>tr|A0A851Z480|A0A851Z480_9AVES/4-143 [subseq from] RAB1A protein (Fragment) OS=Halcyon senegalensis OX=342381 GN=Rab1a PE=4 SV=1\n----------------------------YTESYISTIGVDFKiRTIELDGKTIKLQIWDTAGQERFRTITSSYYRGAHGIIVVYDVTDQESFNNVKQWLQEIDRYA-SENVNKLLVGNKCDLTTKkVVDYTTAKEFADSLGIPFLETSAKNATNVEQSFMTMAAEIKKR---\n>tr|A0A852G706|A0A852G706_9CHAR/4-143 [subseq from] RAB1A protein (Fragment) OS=Larus smithsonianus OX=243888 GN=Rab1a PE=4 SV=1\n----------------------------YTESYISTIGVDFKiRTIELDGKTIKLQIWDTAGQERFRTITSSYYRGAHGIIVVYDVTDQESFNNVKQWLQEIDRYA-SENVNKLLVGNKCDLTTKkVVDYTTAKEFADSLGIPFLETSAKNATNVEQSFMTMAAEIKKR---\n>tr|A0A3Q3ECQ0|A0A3Q3ECQ0_9LABR/20-186 [subseq from] Ras-related protein Rab-5A-like OS=Labrus bergylta OX=56723 PE=4 SV=1\n--CQFKLVLLGESAVGKSSLVLRFVKGQFHEFQESTIGAAFLTQTVcLDDTTVKFEIWDTAGQERYHSLAPMYYRGAQAAIVVYDITNEESFVRAKNWVKELQRQ-ASPNIVIALAGNKADLANkRALDFQDAQSYADDNSLLFMETSAKTSMNVNEIFMAIAKKLPKNE--\n>tr|A0A671PXI2|A0A671PXI2_9TELE/36-199 [subseq from] Ras-related protein Rab-37-like OS=Sinocyclocheilus anshuiensis OX=1608454 GN=LOC107654586 PE=4 SV=1\n----FKVMLLGDSAVGKTCILVRFKDGAFLGgNFIATVGIDFRNKVVtVDNMKVKIQIWDTAGQERFRSVTHAYYRDAQALLLLYDITRKSSFDNIRAWLTEIYEYA-QKDVVIMLLGNKSDMAAERVIThEEGEKLAKEYGVPFMETSAKTGVNVELAFHAIARELK-H---\n>tr|A0A2I4BVU6|A0A2I4BVU6_9TELE/20-186 [subseq from] ras-related protein Rab-5A OS=Austrofundulus limnaeus OX=52670 GN=rab5a PE=4 SV=1\n--CQFKLVLLGESAVGKSSLVLRFVKGQFHEFQESTIGAAFLTQTVcLDDTTVKFEIWDTAGQERYHSLAPMYYRGAQAAIVVYDITNEESFVRAKNWVKELQRQ-ASPNIVIALAGNKADLTNkRALDFQDAQSYADDNSLLFMETSAKTSMNVNEIFMAIAKKLPKNE--\n>tr|A0A6G1AUS9|A0A6G1AUS9_CROCR/4-143 [subseq from] RAB1A protein (Fragment) OS=Crocuta crocuta OX=9678 GN=Rab1a PE=4 SV=1\n----------------------------YTESYISTIGVDFKiRTIELDGKTIKLQIWDTAGQERFRTITSSYYRGAHGIIVVYDVTDQESFNNVKQWLQEIDRYA-SENVNKLLVGNKCDLTTKkVVDYTTAKEFADSLGIPFLETSAKNATNVEQSFMTMAAEIKKR---\n>tr|D2HXX6|D2HXX6_AILME/4-143 [subseq from] Uncharacterized protein (Fragment) OS=Ailuropoda melanoleuca OX=9646 GN=PANDA_017521 PE=4 SV=1\n----------------------------YTESYISTIGVDFKiRTIELDGKTIKLQIWDTAGQERFRTITSSYYRGAHGIIVVYDVTDQESFNNVKQWLQEIDRYA-SENVNKLLVGNKCDLTTKkVVDYTTAKEFADSLGIPFLETSAKNATNVEQSFMTMAAEIKKR---\n>tr|A0A1S3CDH6|A0A1S3CDH6_CUCME/14-175 [subseq from] ras-related protein RABC1-like OS=Cucumis melo OX=3656 GN=LOC103499629 PE=4 SV=1\n----FKLLMIGDSGVGKSSLLLSFTSDNFED-LSPTIGVDFKvKYVTAGGKKLKLAIWDTAGQERFRTLTSSYYRGAQGIIMVYDVTRRDTFTNLSEvWAKEIDLYSTNPDCIKMLVGNKVDKESyRTVTKKEGIDMAREYGCLFIECSAKTRVNVQQCFEELVLKI------\n>tr|A0A5D3BQN6|A0A5D3BQN6_CUCME/14-175 [subseq from] Ras-related protein RABC1-like OS=Cucumis melo var. makuwa OX=1194695 GN=E5676_scaffold680G00560 PE=4 SV=1\n----FKLLMIGDSGVGKSSLLLSFTSDNFED-LSPTIGVDFKvKYVTAGGKKLKLAIWDTAGQERFRTLTSSYYRGAQGIIMVYDVTRRDTFTNLSEvWAKEIDLYSTNPDCIKMLVGNKVDKESyRTVTKKEGIDMAREYGCLFIECSAKTRVNVQQCFEELVLKI------\n>tr|A0A7K7VAE5|A0A7K7VAE5_EUDEL/25-197 [subseq from] RSLBA protein (Fragment) OS=Eudromia elegans OX=8805 GN=Rasl11a PE=4 SV=1\n--AELRLAVLGARGVGKSALIVRFLTKRFIGDYEPNAGKLYCRLVHLEGEQVAVQIQDTPGcaqvQEDPVQVLDALSRcakWAEGFLLVYSITDYSSYESIRPLHQHIRKVHPDTRTPIIIVGNKADLlHARQVQTKDGLQLANELGSLFVEISTsENSHGVCDVFQYLCKEVGK----\n>tr|A0A6P7JZ15|A0A6P7JZ15_9TELE/20-186 [subseq from] ras-related protein Rab-5A OS=Parambassis ranga OX=210632 GN=LOC114448191 PE=4 SV=1\n--CQFKLVLLGESAVGKSSLVLRFVKGQFHEFQESTIGAAFLTQTVcLDDTTVKFEIWDTAGQERYHSLAPMYYRGAQAAIVVYDITNEESFVRAKNWVKELQRQ-ASPNIVIALAGNKADLANkRALDFQDAQSYADDNSLLFMETSAKTSMNVNEIFMAIAKKLPKNE--\n>tr|A0A7K4KB26|A0A7K4KB26_9AVES/20-183 [subseq from] RAB26 protein (Fragment) OS=Crypturellus soui OX=458187 GN=Rab26 PE=4 SV=1\n----FKVMLVGDSGVGKTCLLVRFKDGAFLaGSFISTVGIDFRNKVlTVDGVKVKLQIWDTAGQERFRSVTHAYYRDAHALLLLYDVTNKASFDNIQAWLTEIHEYA-QQDVVLMLLGNKVDSaQDRVVKREDGEKLAKEYGVPFMETSAKSGLNVELAFTAIAKELK-H---\n>tr|A0A3Q3FLI3|A0A3Q3FLI3_KRYMA/20-186 [subseq from] Ras-related protein Rab-5A-like OS=Kryptolebias marmoratus OX=37003 PE=4 SV=1\n--CQFKLVLLGESAVGKSSLVLRFVKGQFHEFQESTIGAAFLTQTVcLDDTTVKFEIWDTAGQERYHSLAPMYYRGAQAAIVVYDITNEESFVRAKNWVKELQRQ-ASPNIVIALAGNKADLTNkRALDFQDAQSYADDNSLLFMETSAKTSMNVNEIFMAIAKKLPKNE--\n>tr|A0A6F9DQQ8|A0A6F9DQQ8_9ASCI/9-172 [subseq from] Ras-related protein Rab-35 OS=Phallusia mammillata OX=59560 GN=Rab35 PE=2 SV=1\n----FKLLIIGDSGVGKSSLLLRFADNTFSGSYITTIGVDFKiRTVEINGEKVKLQIWDTAGQERFRTITSTYYRGTHGVIVVYDVQSAESFVNVKRWLHEIEQN--CDTVNRILVGNKDDSPEnKVVETADARKFADQLNITLFETSAKENKNVEEMFTEITRQVLETK--\n>tr|A0A6P5ILP2|A0A6P5ILP2_PHACI/25-192 [subseq from] dexamethasone-induced Ras-related protein 1 OS=Phascolarctos cinereus OX=38626 GN=RASD1 PE=4 SV=1\n----YRMVILGSSKVGKTAIVSRFLTGRFEDTYTPTIEDFHRKFYSIRGEVYQLDILDTSGNHPFPAIRRLSILTGDVFILVFSLDNRDSFEEVQRLKQQIldtksclkNKTKQNIEVPLVICGNKGDRDfYREVEPREIEQLVGDdpQHCAYFEISAKKNSSLDQMFQALF---------\n>tr|A0A553P912|A0A553P912_9TELE/20-185 [subseq from] Uncharacterized protein OS=Danionella translucida OX=623744 GN=DNTS_004225 PE=4 SV=1\n--CQFKLVLLGESAVGKSSLVLRFVKGQFHEFQESTIGAAFLTQTVcLDDTTVKFEIWDTAGQERYHSLAPMYYRGAQAAIVVYDITNEESFARAKNWVKELQRQ-ASPNIVIALSGNKADLANkRAVDFQDAQSYADDNSLLFMETSAKTSMNVNEIFMAIAKRLPKS---\n>tr|A0A813YAZ2|A0A813YAZ2_9BILA/6-172 [subseq from] Hypothetical protein OS=Rotaria sordida OX=392033 GN=FNK824_LOCUS27868 PE=4 SV=1\n---DFKFLALGDSGVGKTCLLNQYVDENFTDNYAPTVGIDIRNKT-FDYEsirTNKffnihLQLWDTAGQERFRSLTSAFFREAVGFLLVFDLTNETSFINVRNWISEIQTHAYSENVDIVLVGNKCDLENeRIISKNRAQDFAKEYNINYIETSALKNINVVEAIKLLLD--------\n>tr|A0A3Q2YYY6|A0A3Q2YYY6_HIPCM/378-548 [subseq from] Ras and EF-hand domain-containing protein-like OS=Hippocampus comes OX=109280 PE=4 SV=1\n---MYRLVLAGDAGAGKSSFLLRLALNQFKADIQTTLGvDFQIKKMLVDGQKTNLQIWDTAGQERFRSIARSYFRKAHGVLLLYDVTSESSFLNIRDWLDQIQVSRrSSDTVPVCIIGNKVDMrgqtPArRCVSTLHGEKLATAYGALFCETSAKEGTNVVEAVLHLAREVKKK---\n>tr|L5MHK4|L5MHK4_MYODS/8-168 [subseq from] Ras-related protein Rab-7b OS=Myotis davidii OX=225400 GN=MDA_GLEAN10010772 PE=4 SV=1\n---DLKLIIVGALGVGKTSLLHQYVHKTFFEDYQTTLGASILSKIIILNDTTLkLQIWDTGGQERFRSMVSTFYKGSDGCILAFDVTDLESFEALNTWRGDVlaKIIPTEQSYPMVALGNKIDLEDRQVPPEVAQNWCKEKNIPYFEVSAKNDINVVQAFEMLA---------\n>tr|A0A6A3BRG0|A0A6A3BRG0_HIBSY/7-167 [subseq from] GTP-binding protein yptV4 OS=Hibiscus syriacus OX=106335 GN=F3Y22_tig00110013pilonHSYRG00325 PE=4 SV=1\n----FKYIIIGDTGVGKSCLLLQFTDKRFQPVHDLTIGVEFgARMVTIDGRPVKLQIWDTAGQESFRSITRSYYRGAAGALLVYDITRRETFNHLASWLEDARQH-ANPNMTIMLVGNKSDLSHRrAVSKEEGEQFAKENGLLFLEASARTAQNVEEAFIKTAAKI------\n>tr|A0A6P5WX65|A0A6P5WX65_DURZI/7-167 [subseq from] ras-related protein RABB1c-like isoform X2 OS=Durio zibethinus OX=66656 GN=LOC111278329 PE=4 SV=1\n----FKYIIIGDTGVGKSCLLLQFTDKRFQPVHDLTIGVEFgARMITIDNKPIKLQIWDTAGQESFRSITRSYYRGAAGALLVYDITRRETFNHLASWLEDARQHA-NANMTIMLIGNKCDLAHrRAVTTEEGEQFAKDHGLIFMEASAKTAQNVEEAFIKTAATI------\n>tr|A0A061GHY9|A0A061GHY9_THECC/7-167 [subseq from] RAB GTPase B1C isoform 2 OS=Theobroma cacao OX=3641 GN=TCM_030470 PE=4 SV=1\n----FKYIIIGDTGVGKSCLLLQFTDKRFQPVHDLTIGVEFgARMITIDNKPIKLQIWDTAGQESFRSITRSYYRGAAGALLVYDITRRETFNHLASWLEDARQHA-NANMTIMLIGNKCDLAHrRAVTTEEGEQFAKDHGLIFMEASAKTAQNVEEAFIKTAATI------\n>tr|A0A814AUD3|A0A814AUD3_9BILA/68-227 [subseq from] Hypothetical protein OS=Rotaria sordida OX=392033 GN=FNK824_LOCUS12677 PE=4 SV=1\n----FKLLLIGDSGVGKTCILFRFSDDSFNASFISTIGIDFKiKTIELNGRKIKLQIWDTAGQERFHTITTSYYRGATGIMLVYDVTQVRSFENINKWLRNIDD-HASDDVVKMLIGNKCDMDDKrCITRARGEALAREHGIPFLETSAKNNINIEKAFFEMSRL-------\n>tr|A0A0H4LDX8|A0A0H4LDX8_LARCR/20-186 [subseq from] Rab5A OS=Larimichthys crocea OX=215358 GN=Rab5A PE=2 SV=1\n--CQFKLVLLGESAVGKSSLVLRFVKGQFHEFQESTIGAAFLTQTVcLDDTTVKFEIWDTAGQERYHSLAPMYYRGAQAAIVVYDITNEESFVRAKNWVKELQRQ-ASPNIVIALAGNKADLANkRALDFQDAQSYADDNSLLFMETSAKTSMNVNEIFMAIAKKLPKNE--\n>tr|A0A6J2WRN1|A0A6J2WRN1_CHACN/61-224 [subseq from] ras-related protein Rab-26 OS=Chanos chanos OX=29144 GN=rab26 PE=4 SV=1\n----FKVMLVGDSGVGKTCLLVRFKDGAFLaGSFISTVGIDFRNKVLsIDGVKVKLQIWDTAGQERFRSVTHAYYRDAHALLLLYDVTNKASFDNIQAWLTEIHEYA-QQDVVLMLLGNKADAThDRVVKREEGEKLAKEYGVPFMETSARSGLNVELAFTAIAKELK-H---\n>tr|A0A5A8CHQ7|A0A5A8CHQ7_CAFRO/8-170 [subseq from] Uncharacterized protein OS=Cafeteria roenbergensis OX=33653 GN=FNF27_01660 PE=4 SV=1\n---SFKLVLLGEGRVGKTSIVLKFVRGAFDDKQVTSSDAScLERTVSVGGSTYKLNIWDTAGQERFHALTPLYYRDADGALLVYDITDVKSFERVKHWVTELRRMA-SPSIQLVICGNKADLErSRKVDNAAAAAYAKEMGASHFLTSAKMGDGLKEAFADLTKRIA-----\n>tr|A0A673U5Q7|A0A673U5Q7_SURSU/415-586 [subseq from] RAS and EF-hand domain containing OS=Suricata suricatta OX=37032 GN=RASEF PE=4 SV=1\n---AYKIVLAGDAAVGKSSFLVRLCKNEFRGNTSATLGvDFQMKTLIVDGERTVLQLWDTAGQERFRSIAKSYFRRADGVLLLYDVTCEKSFLNVREWVDMIEDA-SQESIPIMLVGNKADLRDTAAAEGQkcvpgyfGEKLAMNYGALFCETSAKDGSNVVEAVLHLAREVKKRT--\n>tr|A0A7S3FHX7|A0A7S3FHX7_9VIRI/7-166 [subseq from] Hypothetical protein OS=Prasinoderma singulare OX=676789 GN=PSIN1315_LOCUS12529 PE=4 SV=1\n----FKYIIIGDTGVGKSCLLLQFTDKRFQPVHDLTIGVEFgAKMVTIDSKAIKLQIWDTAGQESFRSITRSYYRGAAGALLVYDITRRETFNHLASWLEDARQHANS-NMTIMLIGNKADLNHrRQVSTEEGEQFAKENGLIFMETSAKTAANVEEAFVGTATK-------\n>tr|A0A383Z5R9|A0A383Z5R9_BALAS/1-102 [subseq from] ras-related protein M-Ras isoform X2 OS=Balaenoptera acutorostrata scammoni OX=310752 GN=MRAS PE=4 SV=1\n-------------------------------------------------------------------MREQYMRTGDGFLIVFSVTDKASFEHVDRFHQLILRVKDRESFPMILVANKVDLMhLRKITREQGKEMATKHNIPYIETSAKDPpLNVDRAFHDLVRVIRQQ---\n>tr|A6YPR1|A6YPR1_TRIIF/12-173 [subseq from] Putative rab11 OS=Triatoma infestans OX=30076 PE=2 SV=1\n----FKVVLIGDSGVGKSNLLSRFTRNEFNLESKSTIGVEFaTRSIVVDGKTIKAQIWDTAGQERYRAITSAYYRGAVGALLVYDIAKHLTYENVERWLRELRDHAD-QNIVIMLVGNKSDLRhLRAVPTDEAKNFAERNALSFIETSALDSTNVETAFQNILTEIY-----\n>tr|A0A3Q3JBD1|A0A3Q3JBD1_MONAL/20-186 [subseq from] Ras-related protein Rab-5A-like OS=Monopterus albus OX=43700 PE=4 SV=1\n--CQFKLVLLGESAVGKSSLVLRFVKGQFHEFQESTIGAAFLTQTVcLDDTTVKFEIWDTAGQERYHSLAPMYYRGAQAAIVVYDITNEESFVRAKNWVKELQRQ-ASPNIVIALAGNKADLANkRALDFQDAQSYADDNSLLFMETSAKTSMNVNEIFMAIAKKLPKNE--\n>tr|A0A3Q7N745|A0A3Q7N745_CALUR/31-189 [subseq from] ras-related protein Rab-37 isoform X1 OS=Callorhinus ursinus OX=34884 GN=RAB37 PE=4 SV=1\n-----KVMLLGDSGVGKTCFLIQFKDGAFLSgTFIATVGIDFRNKVVtVDGVRVKLQIWDTAGQERFRSVTHAYYRDAQALLLLYDITNKSSFDNIRAWLTEIHEYA-QRDVVIMLLGNKADVSSeRVIRSEDGEILAREYGVPFMETSAKTGMNVELAFLAIAK--------\n>tr|A0A7J5Z8G9|A0A7J5Z8G9_DISMA/27-103 [subseq from] Small monomeric GTPase OS=Dissostichus mawsoni OX=36200 GN=F7725_008856 PE=3 SV=1\n-----------------------------------------KKKVVLDGEDVQIDILDTAGQEDYAAIRDNYFRSGEGFLLLFSITEHESFSATADFREQILRVKEEDSIPLLLVGNK----------------------------------------------------\n>tr|A0A5J5MJ12|A0A5J5MJ12_MUNRE/33-173 [subseq from] Uncharacterized protein OS=Muntiacus reevesi OX=9886 GN=FD755_007883 PE=4 SV=1\n---------------------------TYTESYISTIGVDFKiRTIELDGKTIKLQIWDTAGQERFRTITSSYYRGAHGIIVVYDVTDQESFNNVKQWLQEIDRYA-SENVNKLLVGNKCDLTTKkVVDYTTAKEFADSLGIPFLETSAKNATNVEQSFMTMAAEIKKR---\n>tr|A0A131Y8A9|A0A131Y8A9_IXORI/7-171 [subseq from] Putative ras-related protein rab-18 OS=Ixodes ricinus OX=34613 PE=2 SV=1\n-LTTLKILIIGESNVGKSSLLLRFTDDVFDPSLAATIGVDFKvKTVTVDGNKAKLAIWDTAGSERFRTLTPSYYRGAQGAILVYDVSNHNTFLKLDHWLAELETYCTRSNVVKMLVGNKIDRhESRVVSKEQGMNYARKHSMLFIEASAKTRDGVQCAFEELVEKI------\n>tr|A0A7S1G7C5|A0A7S1G7C5_9STRA/10-169 [subseq from] Hypothetical protein OS=Bicosoecida sp. CB-2014 OX=1486930 GN=BSP0115_LOCUS5222 PE=4 SV=1\n----IKLLLIGDTGVGKTCLMLRYIDDKFSSTFITTIGIDFKFKAIAVGEKRVkLQVWDTAGQERFRTITTQYFRGAKAVMLVYDCTNRSSFENIENWARQIA--EHAGDIAKVLVGNKCDKDGALVTEDEGRALAKKHGMGFQLTSAKSGQGVEDAFAEcAVRGV------\n>tr|A0A7L3ETA2|A0A7L3ETA2_9PASS/14-176 [subseq from] RAB7B protein (Fragment) OS=Chaetops frenatus OX=221966 GN=Rab7b PE=4 SV=1\n---DLKIIIIGALGVGKTSLLHQYVHKTFYEDYRTTLGASILtKVLAVDNTPLKLQIWDTGGQERFRSMVSTFYKGSDGCMLAFDVTDRESFEALDNWRDDFleKVIPREQDFPMVVLGNKIDLSDREVPKETASAWCKEKDIPYFEVSAKNDINVAEAFETLAKQ-------\n>tr|A0A7K8V1F2|A0A7K8V1F2_9STRI/39-204 [subseq from] RAD protein (Fragment) OS=Ciccaba nigrolineata OX=1118524 GN=Rrad PE=3 SV=1\n---LYKVILLGEHGVGKTSLAR--IFGGVEDCADAeEAGNTYDRSIIVDGEEASLVVFDIWEQDDSQWLQNHCMKMGDAYIIVYSVTDKVSFEKASELRIQLRRARQTEDIPIILVGNKTDLvRSREVSVDEGRACAVVFDCKFIETSAALHHNVKDLFEGIVRQIRLRKD-\n>tr|A0A1B6DX90|A0A1B6DX90_9HEMI/9-173 [subseq from] Uncharacterized protein OS=Clastoptera arizonana OX=38151 GN=g.2634 PE=4 SV=1\n----FKLLIIGDSDVGKSSLLLRFADNTFSGNYITTIGVDFKiRTIDVEGERVKLQIWDTAGQERFRTITSTYYRGTHGVIVVYDVTSGESFANVRRWLSEINQ--NCEEVDMILVGNKNDCPeSKVVLTEDSQRFAEQKQIQLFETSAKENINVEEMFMAITKQVLKTKK-\n>tr|A0A6P6R0H3|A0A6P6R0H3_CARAU/20-185 [subseq from] ras-related protein Rab-5A-like OS=Carassius auratus OX=7957 GN=LOC113115675 PE=4 SV=1\n--CQFKLVLLGESAVGKSSLVLRFVKGQFHEFQESTIGAAFLTQTVcLDDTTVKFEIWDTAGQERYHSLAPMYYRGAQAAIVVYDITNEESFARAKNWVKELQRQ-ASPNIVIALAGNKADLANkRALDFQDAQSYADDNSLLFMETSAKTSMNVNEIFMAIAKKLPKS---\n>tr|A0A286ZZD9|A0A286ZZD9_PIG/7-159 [subseq from] RAB2A, member RAS oncogene family OS=Sus scrofa OX=9823 GN=RAB2A PE=1 SV=1\n----FKYIIIGDTGVGKSCLLLQFTDKRFQPVHDLTIGVEFgARMITIDGKQIKLQIWDTAGQESFRSITRSYYRGAAGALLVYDITRRDTFNHLTTWLEDARQHSNSN-MVIMLIGNKSDLESRReVKKEEGEAFAREHGLIFMETSAKTASNVEEA--------------\n>tr|A0A340YF53|A0A340YF53_LIPVE/7-159 [subseq from] ras-related protein Rab-2A isoform X2 OS=Lipotes vexillifer OX=118797 GN=RAB2A PE=4 SV=1\n----FKYIIIGDTGVGKSCLLLQFTDKRFQPVHDLTIGVEFgARMITIDGKQIKLQIWDTAGQESFRSITRSYYRGAAGALLVYDITRRDTFNHLTTWLEDARQHSNSN-MVIMLIGNKSDLESRReVKKEEGEAFAREHGLIFMETSAKTASNVEEA--------------\n>tr|A0A4W2GP44|A0A4W2GP44_BOBOX/7-159 [subseq from] RAB2A, member RAS oncogene family OS=Bos indicus x Bos taurus OX=30522 GN=RAB2A PE=4 SV=1\n----FKYIIIGDTGVGKSCLLLQFTDKRFQPVHDLTIGVEFgARMITIDGKQIKLQIWDTAGQESFRSITRSYYRGAAGALLVYDITRRDTFNHLTTWLEDARQHSNSN-MVIMLIGNKSDLESRReVKKEEGEAFAREHGLIFMETSAKTASNVEEA--------------\n>tr|A0A4X1SL53|A0A4X1SL53_PIG/7-159 [subseq from] Uncharacterized protein OS=Sus scrofa OX=9823 GN=RAB2A PE=4 SV=1\n----FKYIIIGDTGVGKSCLLLQFTDKRFQPVHDLTIGVEFgARMITIDGKQIKLQIWDTAGQESFRSITRSYYRGAAGALLVYDITRRDTFNHLTTWLEDARQHSNSN-MVIMLIGNKSDLESRReVKKEEGEAFAREHGLIFMETSAKTASNVEEA--------------\n>tr|Q148J4|Q148J4_BOVIN/7-159 [subseq from] RAB2A, member RAS oncogene family OS=Bos taurus OX=9913 GN=RAB2A PE=2 SV=1\n----FKYIIIGDTGVGKSCLLLQFTDKRFQPVHDLTIGVEFgARMITIDGKQIKLQIWDTAGQESFRSITRSYYRGAAGALLVYDITRRDTFNHLTTWLEDARQHSNSN-MVIMLIGNKSDLESRReVKKEEGEAFAREHGLIFMETSAKTASNVEEA--------------\n>tr|A0A3Q3G743|A0A3Q3G743_9LABR/7-159 [subseq from] RAB2A, member RAS oncogene family OS=Labrus bergylta OX=56723 PE=4 SV=1\n----FKYIIIGDTGVGKSCLLLQFTDKRFQPVHDLTIGVEFgARMITIDGKQIKLQIWDTAGQESFRSITRSYYRGAAGALLVYDITRRDTFNHLTTWLEDARQHSNSN-MVIMLIGNKSDLESRReVKKEEGEAFAREHGLIFMETSAKTASNVEEA--------------\n>tr|A0A7L4N8C5|A0A7L4N8C5_9AVES/7-166 [subseq from] RB11A protein (Fragment) OS=Ceyx cyanopectus OX=390723 GN=Rab11a PE=4 SV=1\n------VVLIGDSGVGKSNLLSRFTRNEFNLESKSTIGVEFaTRSIQVDGKTIKAQIWDTAGQERYRAITSAYYRGAVGALLVYDIAKHLTYENVERWLKELRDHADSN-IVIMLVGNKSDLRhLRAVPTDEARAFAEKNGLSFIETSALDSTNVEAAFQTILTEIY-----\n>tr|A0A078ALT0|A0A078ALT0_STYLE/12-172 [subseq from] Rab family gtpase OS=Stylonychia lemnae OX=5949 GN=Contig12931.g13794 PE=4 SV=1\n-----KLILIGDSGVGKTCFLLRFADDNFTSSHISTIGIDFKiKTINIDGKNVKLQIWDTAGQERFRTITQTYYKGAMGIILAYDCTSEESFNNVRNWVRQIE-VHASSNVEKILIGNKADLTDkKVIETEQGMALAKEFGMAFFETSARSGHNVNETFFHISKCIK-----\n>tr|A0A2U3VU03|A0A2U3VU03_ODORO/7-159 [subseq from] ras-related protein Rab-2A isoform X2 OS=Odobenus rosmarus divergens OX=9708 GN=RAB2A PE=4 SV=1\n----FKYIIIGDTGVGKSCLLLQFTDKRFQPVHDLTIGVEFgARMITIDGKQIKLQIWDTAGQESFRSITRSYYRGAAGALLVYDITRRDTFNHLTTWLEDARQHSNSN-MVIMLIGNKSDLESRReVKKEEGEAFAREHGLIFMETSAKTASNVEEA--------------\n>tr|A0A7J8C3Z3|A0A7J8C3Z3_ROUAE/7-159 [subseq from] RAB2A, member RAS oncogene family OS=Rousettus aegyptiacus OX=9407 GN=HJG63_016281 PE=4 SV=1\n----FKYIIIGDTGVGKSCLLLQFTDKRFQPVHDLTIGVEFgARMITIDGKQIKLQIWDTAGQESFRSITRSYYRGAAGALLVYDITRRDTFNHLTTWLEDARQHSNSN-MVIMLIGNKSDLESRReVKKEEGEAFAREHGLIFMETSAKTASNVEEA--------------\n>tr|A0A5A9NKH2|A0A5A9NKH2_9TELE/20-185 [subseq from] Ras-related protein OS=Triplophysa tibetana OX=1572043 GN=E1301_Tti016920 PE=4 SV=1\n--CQFKLVLLGESAVGKSSLVLRFVKGQFHEFQESTIGAAFLTQTVcLDDTTVKFEIWDTAGQERYHSLAPMYYRGAQAAIVVYDITNEESFARAKNWVKELQRQ-ASPNIVIALSGNKADLANkRAVDFQDAQSYADDNSLLFMETSAKTSMNVNEIFMAIAKRLPKS---\n>tr|A0A2C9JE50|A0A2C9JE50_BIOGL/12-174 [subseq from] Uncharacterized protein OS=Biomphalaria glabrata OX=6526 GN=106054741 PE=4 SV=1\n----FKVVLIGDSGVGKSNLLSRFTRNEFNLESKSTIGVEFaTRSIQVDGKTIKAQIWDTAGQERYRAITSAYYRGAVGALLVYDIAKHLTYENVERWLRELRDHAD-QNIVIMLVGNKSDLRhLRAVPTDEARNFAERNNLSFIETSALDSTNVESAFHNILTEIYK----\n>tr|A0A5B6XCV6|A0A5B6XCV6_9ROSI/7-163 [subseq from] Ras-related protein RABB1b OS=Gossypium australe OX=47621 GN=rab2A PE=4 SV=1\n----FKYIIIGDTGVGKSCLLLQFTDKRFQPVHDLTIGVEFgARMITIDNKPIKLQIWDTAGQESFRSITRSYYRGAAGALLVYDITRRETFNHLASWLEDARQHA-NANMTIMLIGNKCDLAHrRAVTTEEGQQFAKDHGLIFMEASAKTAQNVEEAFIKT----------\n>tr|A0A7L0LJ57|A0A7L0LJ57_9SYLV/14-176 [subseq from] RAB7B protein (Fragment) OS=Sylvietta virens OX=208069 GN=Rab7b PE=4 SV=1\n---DLKIIIIGALGVGKTSLLHQYVHKTFCEDYRTTLGASILtKVLAVDSTPLKLQIWDTGGQERFRSMVSTFYKGSDGCMLAFDVTDRESFEALDSWRDDFleKVIPREQDFPMVVLGNKIDLSDRQVPRETASAWCKEKDIPYFEVSAKNNINVAEAFETLAKQ-------\n>tr|A0A3B4ZKV5|A0A3B4ZKV5_9TELE/10-171 [subseq from] Ras-related protein Rab-35-like OS=Stegastes partitus OX=144197 PE=4 SV=1\n----FKLLIIGDSNVGKSSLLLRFADNSFSGSYITTIGVDFKiRTVDIDGERVKLQIWDTAGQERFRTITSTYYRNTHGVIIVYDVTNPESFVNVKRWLNEISQ--NCDNVCKILVGNKNDDPARkQVETQDAVRFGESVGVRVFETSAKENVNVEEMFMAFTHMVLR----\n>tr|A0A0K0F5R9|A0A0K0F5R9_STRVS/7-170 [subseq from] Ras-related protein Rab-18 (inferred by orthology to a human protein) OS=Strongyloides venezuelensis OX=75913 PE=4 SV=1\n-LTTLKVLVIGESGVGKSSLMLRFVDDTFNPEITATIGVDFRVTtVNINGDQVKIAIWDTAGQERFRTLTPSYYRGAHGVICVYDVSSRTTFNKLEHWIQEIDTYCTKNEAIRMLIGNQIDKPYREVSREEGLSFAKRNKMLFIEASAKTKEGVNMAFEELIEKI------\n>tr|A0A4U5V4U6|A0A4U5V4U6_COLLU/20-186 [subseq from] Ras-related protein OS=Collichthys lucidus OX=240159 GN=D9C73_016657 PE=4 SV=1\n--CQFKLVLLGESAVGKSSLVLRFVKGQFHEFQESTIGAAFLTQTVcLDDTTVKFEIWDTAGQERYHSLAPMYYRGAQAAIVVYDITNEESFVRAKNWVKELQRQ-ASPNIVIALAGNKADLANkRALDFQDAQSYADDNSLLFMETSAKTSMNVNEIFMAIAKKLPKNE--\n>tr|A0A2G5FAM5|A0A2G5FAM5_AQUCA/17-178 [subseq from] Uncharacterized protein OS=Aquilegia coerulea OX=218851 GN=AQUCO_00100503v1 PE=4 SV=1\n----AKLVLLGDMGTGKTSLVLRFVRGQFFDFQESTIGAAFFTQVLSLNEaTVKFDIWDTAGQERYHSLAPMYYRGAAAAVIVYDITSMDSFVRAQKWIEELQRQGN-PKLVMVLVANKADLETkRKVKSEDAEQYAQENGLLFIETSAKSAQNVNELFYEIAKRLV-----\n>tr|A0A7L4C4S2|A0A7L4C4S2_9AVES/26-189 [subseq from] RAB26 protein (Fragment) OS=Nyctiprogne leucopyga OX=382315 GN=Rab26_1 PE=4 SV=1\n----FKVMLVGDSGVGKTCLLVRFKDGAFLaGSFISTVGIDFRNKVlTVDGVKVKLQIWDTAGQERFRSVTHAYYRDAHALLLLYDVTNKASFDNIQAWLTEIHEYA-QQDVVLMLLGNKVDSaQDRVVKREDGEKLAKEYGVPFMETSAKSGLNVELAFTAIAKELK-H---\n>tr|A0A0D2TM60|A0A0D2TM60_GOSRA/7-163 [subseq from] Uncharacterized protein OS=Gossypium raimondii OX=29730 GN=B456_009G185200 PE=4 SV=1\n----FKYIIIGDTGVGKSCLLLQFTDKRFQPVHDLTIGVEFgARMITIDNKPIKLQIWDTAGQESFRSITRSYYRGAAGALLVYDITRRETFNHLASWLEDARQHA-NANMTIMLIGNKCDLAHrRAVTTEEGQQFAKDHGLIFMEASAKTAQNVEEAFIKT----------\n>tr|A0A1U8JI07|A0A1U8JI07_GOSHI/7-163 [subseq from] ras-related protein RABB1c OS=Gossypium hirsutum OX=3635 GN=LOC107905740 PE=4 SV=1\n----FKYIIIGDTGVGKSCLLLQFTDKRFQPVHDLTIGVEFgARMITIDNKPIKLQIWDTAGQESFRSITRSYYRGAAGALLVYDITRRETFNHLASWLEDARQHA-NANMTIMLIGNKCDLAHrRAVTTEEGQQFAKDHGLIFMEASAKTAQNVEEAFIKT----------\n>tr|A0A2P5QJS8|A0A2P5QJS8_GOSBA/7-163 [subseq from] Uncharacterized protein OS=Gossypium barbadense OX=3634 GN=ES319_A05G185300v1 PE=4 SV=1\n----FKYIIIGDTGVGKSCLLLQFTDKRFQPVHDLTIGVEFgARMITIDNKPIKLQIWDTAGQESFRSITRSYYRGAAGALLVYDITRRETFNHLASWLEDARQHA-NANMTIMLIGNKCDLAHrRAVTTEEGQQFAKDHGLIFMEASAKTAQNVEEAFIKT----------\n>tr|A0A5D2CJZ6|A0A5D2CJZ6_GOSDA/7-163 [subseq from] Uncharacterized protein OS=Gossypium darwinii OX=34276 GN=ES288_A05G188500v1 PE=4 SV=1\n----FKYIIIGDTGVGKSCLLLQFTDKRFQPVHDLTIGVEFgARMITIDNKPIKLQIWDTAGQESFRSITRSYYRGAAGALLVYDITRRETFNHLASWLEDARQHA-NANMTIMLIGNKCDLAHrRAVTTEEGQQFAKDHGLIFMEASAKTAQNVEEAFIKT----------\n>tr|A0A5D2KX56|A0A5D2KX56_GOSTO/7-163 [subseq from] Uncharacterized protein OS=Gossypium tomentosum OX=34277 GN=ES332_A05G192200v1 PE=4 SV=1\n----FKYIIIGDTGVGKSCLLLQFTDKRFQPVHDLTIGVEFgARMITIDNKPIKLQIWDTAGQESFRSITRSYYRGAAGALLVYDITRRETFNHLASWLEDARQHA-NANMTIMLIGNKCDLAHrRAVTTEEGQQFAKDHGLIFMEASAKTAQNVEEAFIKT----------\n>tr|A0A5D2Z9S6|A0A5D2Z9S6_GOSMU/7-163 [subseq from] Uncharacterized protein OS=Gossypium mustelinum OX=34275 GN=E1A91_A05G189700v1 PE=4 SV=1\n----FKYIIIGDTGVGKSCLLLQFTDKRFQPVHDLTIGVEFgARMITIDNKPIKLQIWDTAGQESFRSITRSYYRGAAGALLVYDITRRETFNHLASWLEDARQHA-NANMTIMLIGNKCDLAHrRAVTTEEGQQFAKDHGLIFMEASAKTAQNVEEAFIKT----------\n>tr|A0A6P4LNX0|A0A6P4LNX0_GOSAR/7-163 [subseq from] ras-related protein RABB1c OS=Gossypium arboreum OX=29729 GN=LOC108453725 PE=4 SV=1\n----FKYIIIGDTGVGKSCLLLQFTDKRFQPVHDLTIGVEFgARMITIDNKPIKLQIWDTAGQESFRSITRSYYRGAAGALLVYDITRRETFNHLASWLEDARQHA-NANMTIMLIGNKCDLAHrRAVTTEEGQQFAKDHGLIFMEASAKTAQNVEEAFIKT----------\n>tr|A0A3B1KLB2|A0A3B1KLB2_ASTMX/20-185 [subseq from] Uncharacterized protein OS=Astyanax mexicanus OX=7994 PE=4 SV=1\n--CQFKLVLLGESAVGKSSLVLRFVKGQFHEFQESTIGAAFLTQTVcLDDTTVKFEIWDTAGQERYHSLAPMYYRGAQAAIVVYDITNEESFARAKNWVKELQRQ-ASPNIVIALSGNKADLANkRAVDFQDAQSYADDNSLLFMETSAKTSMNVNEIFMAIAKRLPKS---\n>tr|A0A3B4EFR4|A0A3B4EFR4_PYGNA/20-185 [subseq from] Ras-related protein Rab-5A OS=Pygocentrus nattereri OX=42514 PE=4 SV=1\n--CQFKLVLLGESAVGKSSLVLRFVKGQFHEFQESTIGAAFLTQTVcLDDTTVKFEIWDTAGQERYHSLAPMYYRGAQAAIVVYDITNEESFARAKNWVKELQRQ-ASPNIVIALSGNKADLANkRAVDFQDAQSYADDNSLLFMETSAKTSMNVNEIFMAIAKRLPKS---\n>tr|A0A6P7WE49|A0A6P7WE49_IXOSC/90-249 [subseq from] ras-related protein Rap-2c OS=Ixodes scapularis OX=6945 GN=LOC8038162 PE=4 SV=1\n---HYRLVVLGGPRVGKSAIIHRFLHDRFLHDYSATVEEFHRGEYDIGGGTTvALDILDTGGSFEFPAMRRLAIDSGDAFLLVYAVDDKESFELVRTLRDDVLAARR--AAPIVVVGNKTDLEPPQVRTEMVEPLVcIDWEHGFVECSAKENKNVARVFQELLAQ-------\n>tr|A7S5I3|A7S5I3_NEMVE/16-182 [subseq from] Predicted protein OS=Nematostella vectensis OX=45351 GN=v1g229445 PE=4 SV=1\n---TYKILVLGDSGVGKTCLIFRFAEDIFSDSYISTIGIDCRSRVVdLDGQRIRLQIWDTAGQERFRTLTSAYYRGAMGILLVYDITTEDSFKHISQWLQNIED-NASPNVCKVLLGNKLDAEdERVIDAQRGRSVGEDNNLEFYEASARTGENVQQAFMAVARKIKEQRE-\n>tr|A0A1J4KDY0|A0A1J4KDY0_9EUKA/4-161 [subseq from] Ras-related protein Rab-4B OS=Tritrichomonas foetus OX=1144522 GN=rab4b PE=4 SV=1\n---NYKFIVIGSSGVGKTAILKRLVDDVFTGESQSTIGVEFlATSIEIDGQVIKLQIWDTAGQERFRSIAKAYFRSAIGVILIFDLTDRKSYDDLNHWLGDVHTLCDPNAV-ITLIGNKCDLVdTRVITATEADNFAKVHQLTYLETSARDGDNIQETFQRT----------\n>tr|A0A7L3NZG3|A0A7L3NZG3_9DEND/1-133 [subseq from] RERG inhibitor (Fragment) OS=Xiphorhynchus elegans OX=269412 GN=Rerg_0 PE=4 SV=1\n------------------------------------LESTYRHQATIDDELVSMEILDTAGQED-AIQKEGHVRWGEGFVLVYDITDRGSFEEMLPLKNLLDEVKKPKNVTLILVGNKADLDhSRQVSTEEGEKLATELACAFYECSACTGEGnIMEAFYELCREVRRRK--\n>tr|A0A0G4HF43|A0A0G4HF43_9ALVE/21-181 [subseq from] Uncharacterized protein OS=Chromera velia CCMP2878 OX=1169474 GN=Cvel_6618 PE=4 SV=1\n---SHKVVLLGDASVGKSSLVMRFVKGSFTDGMEATVGAAFATRIIeVDGNAVKFDIWDTAGQERFSSLAPMYYRGAAAAVVVYDQTNGPSFQRAKFWVDQLQNS-TNPDIVIALAANKMDLPGREVSLEEAKTFADSEGITLIETSAKTGQNVSAVFQAIARRM------\n>tr|A0A6J0WFT3|A0A6J0WFT3_ODOVR/9-168 [subseq from] ras-related protein Rab-15 isoform X1 OS=Odocoileus virginianus texanus OX=9880 GN=RAB15 PE=4 SV=1\n----FRLLLIGDSGVGKTCLLCRFTDNEFHSSHISTIGVDFKmKTIEVDGIKVRIQIWDTAGQERYQTITKQYYRRAQGIFLVYDISSERSYQHIMKWVSDVDEYA-PEGVQKILIGNKADEEqKRQVGREQGQQLAREYGMDFYETSACTNLNIKESFTRLTEL-------\n>tr|A0A7K8GNA7|A0A7K8GNA7_ORTSP/1-133 [subseq from] RERG inhibitor (Fragment) OS=Orthonyx spaldingii OX=38397 GN=Rerg_1 PE=4 SV=1\n------------------------------------LESTYRHQATIDDEVVSMEILDTAGQED-AIQKEGHVRWGEGFVLVYDITDRGSFEEMLPLKNLLDEIKKPKNVTLILVGNKADLDhSRQVSTEEGEKLATELACAFYECSACTGEGnIMEAFYELCREVRRRK--\n>tr|A0A7J9JH23|A0A7J9JH23_9ROSI/3-165 [subseq from] Uncharacterized protein OS=Gossypium armourianum OX=34283 GN=Goarm_006145 PE=4 SV=1\n----FKVVLIGDSGVGKSNLLSRFTRNEFCLESKSTIGVEFAtRTLQVEGRTVKAQIWDTAGQERYRAITSAYYRGALGALLVYDVTKPTTFENVSRWLKELRDHADSNI-VIMMIGNKTDLKHlRAVATEDGQSYAEKEGLSFIETSALEAINVEKAFQTILSEIYR----\n>tr|A0A059CAU6|A0A059CAU6_EUCGR/7-169 [subseq from] Uncharacterized protein OS=Eucalyptus grandis OX=71139 GN=EUGRSUZ_E04227 PE=4 SV=1\n----FKYIIIGDTGVGKSCLLLQFTDKRFQPVHDLTIGVEFgARMITIDNKPIKLQIWDTAGQESFRSITRSYYRGAAGALLVYDITRRETFNHLASWLEDARQHA-NANMTIMLIGNKCDLAHrRAVSTEEGEQFAKEHGLIFMEASAKTAQNVEEAFIKTAAAIYK----\n>tr|A0A7K9RIS6|A0A7K9RIS6_9PASS/11-173 [subseq from] RHES protein (Fragment) OS=Sterrhoptilus dennistouni OX=2585820 GN=Rasd2_1 PE=4 SV=1\n----VRLVFLGAAGVGKTSLIRRFLLNTFEPKHRRTVEELHSKEYEVCGATVRVEILDTSGSYSFPAMRKLSIQNSDAFALVYAVDDAESFESVKSLRDEILEVKEDKVPPMVVVGNKAESGGrRQVPAEDALSLVElDWNSRFVEASAKDNENVLEVFRELLQQVN-----\n>tr|A0A816UIB3|A0A816UIB3_BRANA/17-179 [subseq from] (rape) hypothetical protein OS=Brassica napus OX=3708 GN=DARMORV10_C08P28940.1 PE=4 SV=1\n-----KLLLIGDSGVGKSCLLLRFSDGSFTTSFITTIGIDFKiRTIDLDGKRIKLQIWDTAGQERFRTITTAYYRGAMGILLVYDVTDESSFNNIRNWIRNIEQ-HASDNVNKILVGNKADMDesKRAVPKAKGQALADEYGIKFFETSAKTNLNVEEVFFSIGKDIKQ----\n>tr|A0A7K9QN30|A0A7K9QN30_IRECY/19-187 [subseq from] RAB17 protein (Fragment) OS=Irena cyanogastra OX=175120 GN=Rab17 PE=4 SV=1\n---HYKVVLLGSMSVGKSSLAYRYVRNNFR-ELLPTVGCSFFTQVLeLNKATVKFEIWDTAGQEKYQSVCHLYYRDADAAFLVYDIANKQTLSRAKLWLEELEKRFLPNEIVVALVGNKTDLATeREVSTEEGEEFARTKGLLFMETSAKSNHQVNNVFMAVVQELlRREKEK\n>tr|A0A7L1SPG1|A0A7L1SPG1_ARAGA/15-177 [subseq from] RAB7B protein (Fragment) OS=Aramus guarauna OX=54356 GN=Rab7b PE=4 SV=1\n---DLKIIIVGALGVGKTSLLHQYVHKTFYEDYRTTLGASILTKVlMVDNTPLKLQIWDTGGQERFRSMVSTFYKGSDGCMLAFDVTDRESFESLDNWRDDFleKVIPREQDFPMVVLGNKIDICDRQVPKEIASAWCKEKDIPYFEVSAKNNINVAEAFETLAKQ-------\n>tr|L8H4Y7|L8H4Y7_ACACA/1-164 [subseq from] Ras family protein OS=Acanthamoeba castellanii str. Neff OX=1257118 GN=ACA1_052550 PE=4 SV=1\n-MTDYVTVtIYGADKVGSSSLARQLVAHEFEEDYQVARdEGIYHTQVDIDQKSCWIQVF--MGYKHLVRFSDNRT-HHEGYLFVFSITDRPSFEA---TRKQIDETKDYSNLPILLVGNKCDLEHRrVVPAREGAELAESVGCKYLETSAKEGINVDACFFELVREVRRLK--\n>tr|A0A851SD60|A0A851SD60_CERFA/9-162 [subseq from] RAB8A protein (Fragment) OS=Certhia familiaris OX=73333 GN=Rab8a PE=4 SV=1\n----FKLLLIGDSGVGKTLKQLVLLS--GIDFKI--------RTIELDGKRIKLQIWDTAGQERFRTITTAYYRGAMGIMLVYDITNEKSFENIRNWVRNIEE-HASPDVEKMILGNKCDANdKRQVSREQGEKLAASFGIKFMETSAKANINIENAFFTLARDIKAKM--\n>tr|A0A251U8S2|A0A251U8S2_HELAN/13-173 [subseq from] Putative ras-related protein Rab2BV OS=Helianthus annuus OX=4232 GN=RB2BV PE=4 SV=1\n----FKIVLIGDSGVGKSNILSRFTRNEFCLESKSTIGVEFAtRTLQVDGKTIKAQIWDTAGQERYRAITSAYYRGAVGALLVYDITKSQTFDNVQRWLRELRDHADSNI-VIMMAGNKSDLSHlRAVAEQDGQSLAEKEGLSFLETSALEAYNVEKAFQTVLTQI------\n>tr|A0A261CAC9|A0A261CAC9_9PELO/20-180 [subseq from] UBC core domain-containing protein (Fragment) OS=Caenorhabditis latens OX=1503980 GN=FL83_06274 PE=4 SV=1\n---QFKLVLLGESAVGKSSLVLRFVKGQFHEYQESTIGAAFLTQTVcLDDATIKFEIWDTAGQERYHSLAPMYYRGAQAAIVVYDITNQESFQKAKNWVKELQRQ-ASPNIVMALAGNKADVANkRTVEYEEANAYAEDNALLFMETSAKTSMNVNDIFMAIAKK-------\n>tr|A0A850MTM0|A0A850MTM0_9ARCH/8-170 [subseq from] GTP-binding protein (Fragment) OS=Candidatus Helarchaeota archaeon OX=2719382 GN=HWN66_22425 PE=4 SV=1\n----FKIIVVGDGGVGKTAIAMRFAEGVFHDDYKMTIGVDFSiKtiNVPIDREIRrvKLQIWDTGGQERFSYTRPLYYKGAVGGIVVFDLANRRSFENLGRWFDEITH--NCVSLPLILVGNKADLPTRKIVDTEAEAIANTRAIGYFETSAKSGQSINAVFEKLAETI------\n>tr|A0A2A6BAB0|A0A2A6BAB0_PRIPA/13-173 [subseq from] Rab-35 OS=Pristionchus pacificus OX=54126 GN=PRIPAC_50019 PE=4 SV=1\n----FKLLIIGDSGVGKSSLLLRFADNVFSENYITTIGVDFKiRTVDMDGQRVKLQIWDTAGQERFRTITSTYYRGTHGVIVVYDVTNGESFGNVKRWLMEID--TNCENVQKILVGNKCECAERrVVLTSDAQRFSESMGIQFFETSAKNNTNVEAMFNSVTRLVL-----\n>tr|H3EZW6|H3EZW6_PRIPA/13-173 [subseq from] Rab-35 OS=Pristionchus pacificus OX=54126 GN=WBGene00104935 PE=4 SV=2\n----FKLLIIGDSGVGKSSLLLRFADNVFSENYITTIGVDFKiRTVDMDGQRVKLQIWDTAGQERFRTITSTYYRGTHGVIVVYDVTNGESFGNVKRWLMEID--TNCENVQKILVGNKCECAERrVVLTSDAQRFSESMGIQFFETSAKNNTNVEAMFNSVTRLVL-----\n>tr|A0A553NMD6|A0A553NMD6_9TELE/2-62 [subseq from] Uncharacterized protein (Fragment) OS=Danionella translucida OX=623744 GN=DNTS_014340 PE=4 SV=1\n-------------------------RSYFVTDYDPTIEDSYTKQCVIDERPARLDILDTAGQEEFGAMREQYMRTGEGFLLVFSVT------------------------------------------------------------------------------------\n>tr|A0A821X897|A0A821X897_9BILA/24-188 [subseq from] Hypothetical protein (Fragment) OS=Rotaria sp. Silwood1 OX=2762511 GN=PXF425_LOCUS25190 PE=4 SV=1\n--TRYRLVLLGASRTGKSSIIHMFLNGKFLDTYKETVEDLHYREFTIDDKTIKVDILDTAGNMEFPAMRRLSIATSHAFILVYSVDSMQSFDEIRCIIKQIKEQRTNyAEIPIVVVGNKTDRTGiREVEEHHVRTMLNDLGplhCRFVECTALDRASIIDIFLKLLS--------\n>sp|O00194|RB27B_HUMAN/11-186 [subseq from] Ras-related protein Rab-27B OS=Homo sapiens OX=9606 GN=RAB27B PE=1 SV=4\n-----KLLALGDSGVGKTTFLYRYTDNKFNPKFITTVGIDFReKRVVYnaqgpNGSSGkafkvHLQLWDTAGQERFRSLTTAFFRDAMGFLLMFDLTSQQSFLNVRNWMSQLQANAYCENPDIVLIGNKADLPDqREVNERQARELADKYGIPYFETSAATGQNVEKAVETLLDLIMKRME-\n>tr|G3RHZ4|G3RHZ4_GORGO/11-186 [subseq from] Small monomeric GTPase OS=Gorilla gorilla gorilla OX=9595 GN=RAB27B PE=3 SV=1\n-----KLLALGDSGVGKTTFLYRYTDNKFNPKFITTVGIDFReKRVVYnaqgpNGSSGkafkvHLQLWDTAGQERFRSLTTAFFRDAMGFLLMFDLTSQQSFLNVRNWMSQLQANAYCENPDIVLIGNKADLPDqREVNERQARELADKYGIPYFETSAATGQNVEKAVETLLDLIMKRME-\n>tr|A0A674ENZ5|A0A674ENZ5_SALTR/87-251 [subseq from] GTP-binding protein RAD-like OS=Salmo trutta OX=8032 GN=LOC115167396 PE=3 SV=1\n----YKVVLLGEQGVGKSSLAR--IFGGVEDGHDCdETGNTYDRSIEVDEEEASILLYDIWEQDNSQWLKEQCMRIGDAYIIVYSVTDKSSFEKASELRIQLRRARQSENIPIILVGNKSDLvRSREVSVDEGSACAVVFDCKFIETSANLHHNVRDLFEGIVRQIRLRKD-\n>tr|A0A096N186|A0A096N186_PAPAN/11-186 [subseq from] Small monomeric GTPase OS=Papio anubis OX=9555 GN=RAB27B PE=3 SV=1\n-----KLLALGDSGVGKTTFLYRYTDNKFNPKFITTVGIDFReKRVVYnaqgpNGSSGkafkvHLQLWDTAGQERFRSLTTAFFRDAMGFLLMFDLTSQQSFLNVRNWMSQLQANAYCENPDIVLIGNKADLPDqREVNERQARELADKYGIPYFETSAATGQNVEKAVETLLDLIMKRME-\n>tr|A0A2K5HAQ7|A0A2K5HAQ7_COLAP/11-186 [subseq from] Small monomeric GTPase OS=Colobus angolensis palliatus OX=336983 PE=3 SV=1\n-----KLLALGDSGVGKTTFLYRYTDNKFNPKFITTVGIDFReKRVVYnaqgpNGSSGkafkvHLQLWDTAGQERFRSLTTAFFRDAMGFLLMFDLTSQQSFLNVRNWMSQLQANAYCENPDIVLIGNKADLPDqREVNERQARELADKYGIPYFETSAATGQNVEKAVETLLDLIMKRME-\n>tr|A0A2K5M3I9|A0A2K5M3I9_CERAT/11-186 [subseq from] Small monomeric GTPase OS=Cercocebus atys OX=9531 GN=RAB27B PE=3 SV=1\n-----KLLALGDSGVGKTTFLYRYTDNKFNPKFITTVGIDFReKRVVYnaqgpNGSSGkafkvHLQLWDTAGQERFRSLTTAFFRDAMGFLLMFDLTSQQSFLNVRNWMSQLQANAYCENPDIVLIGNKADLPDqREVNERQARELADKYGIPYFETSAATGQNVEKAVETLLDLIMKRME-\n>tr|A0A2K5W5U1|A0A2K5W5U1_MACFA/11-186 [subseq from] Small monomeric GTPase OS=Macaca fascicularis OX=9541 GN=EGM_08880 PE=3 SV=1\n-----KLLALGDSGVGKTTFLYRYTDNKFNPKFITTVGIDFReKRVVYnaqgpNGSSGkafkvHLQLWDTAGQERFRSLTTAFFRDAMGFLLMFDLTSQQSFLNVRNWMSQLQANAYCENPDIVLIGNKADLPDqREVNERQARELADKYGIPYFETSAATGQNVEKAVETLLDLIMKRME-\n>tr|A0A2K5YIV0|A0A2K5YIV0_MANLE/11-186 [subseq from] Small monomeric GTPase OS=Mandrillus leucophaeus OX=9568 GN=RAB27B PE=3 SV=1\n-----KLLALGDSGVGKTTFLYRYTDNKFNPKFITTVGIDFReKRVVYnaqgpNGSSGkafkvHLQLWDTAGQERFRSLTTAFFRDAMGFLLMFDLTSQQSFLNVRNWMSQLQANAYCENPDIVLIGNKADLPDqREVNERQARELADKYGIPYFETSAATGQNVEKAVETLLDLIMKRME-\n>tr|A0A2K6DE92|A0A2K6DE92_MACNE/11-186 [subseq from] Small monomeric GTPase OS=Macaca nemestrina OX=9545 GN=RAB27B PE=3 SV=1\n-----KLLALGDSGVGKTTFLYRYTDNKFNPKFITTVGIDFReKRVVYnaqgpNGSSGkafkvHLQLWDTAGQERFRSLTTAFFRDAMGFLLMFDLTSQQSFLNVRNWMSQLQANAYCENPDIVLIGNKADLPDqREVNERQARELADKYGIPYFETSAATGQNVEKAVETLLDLIMKRME-\n>tr|F7E4I1|F7E4I1_MACMU/11-186 [subseq from] Small monomeric GTPase OS=Macaca mulatta OX=9544 GN=RAB27B PE=3 SV=1\n-----KLLALGDSGVGKTTFLYRYTDNKFNPKFITTVGIDFReKRVVYnaqgpNGSSGkafkvHLQLWDTAGQERFRSLTTAFFRDAMGFLLMFDLTSQQSFLNVRNWMSQLQANAYCENPDIVLIGNKADLPDqREVNERQARELADKYGIPYFETSAATGQNVEKAVETLLDLIMKRME-\n>tr|G7NKR3|G7NKR3_MACMU/11-186 [subseq from] Small monomeric GTPase OS=Macaca mulatta OX=9544 GN=EGK_09701 PE=3 SV=1\n-----KLLALGDSGVGKTTFLYRYTDNKFNPKFITTVGIDFReKRVVYnaqgpNGSSGkafkvHLQLWDTAGQERFRSLTTAFFRDAMGFLLMFDLTSQQSFLNVRNWMSQLQANAYCENPDIVLIGNKADLPDqREVNERQARELADKYGIPYFETSAATGQNVEKAVETLLDLIMKRME-\n>tr|G7PWU0|G7PWU0_MACFA/11-186 [subseq from] Small monomeric GTPase OS=Macaca fascicularis OX=9541 GN=RAB27B PE=3 SV=1\n-----KLLALGDSGVGKTTFLYRYTDNKFNPKFITTVGIDFReKRVVYnaqgpNGSSGkafkvHLQLWDTAGQERFRSLTTAFFRDAMGFLLMFDLTSQQSFLNVRNWMSQLQANAYCENPDIVLIGNKADLPDqREVNERQARELADKYGIPYFETSAATGQNVEKAVETLLDLIMKRME-\n>tr|A0A3R7WE67|A0A3R7WE67_9STRA/20-185 [subseq from] Uncharacterized protein OS=Aphanomyces astaci OX=112090 GN=B5M09_006403 PE=4 SV=1\n---QIKLLMIGDSGVGKTCLLLRYANDSFSPTFITTIGIDFKvKNIDLDGKKIKlqVDIWDTAGQERFRTITTSYFRGAQGILLVYDVTDRASFNSIRNWVGQIQQHADV-HVNKILVGNKCDmLDDKVVSTEEGQALADEYGIKFFETSAKNNINVEGGFIEIANEVKT----\n>tr|A0A0D9RZV2|A0A0D9RZV2_CHLSB/11-186 [subseq from] Small monomeric GTPase OS=Chlorocebus sabaeus OX=60711 GN=RAB27B PE=3 SV=1\n-----KLLALGDSGVGKTTFLYRYTDNKFNPKFITTVGIDFReKRVVYnaqgpNGSSGkafkvHLQLWDTAGQERFRSLTTAFFRDAMGFLLMFDLTSQQSFLNVRNWMSQLQANAYCENPDIVLIGNKADLPDqREVNERQARELADKYGIPYFETSAATGQNVEKAVETLLDLIMKRME-\n>tr|A0A6S7HIX8|A0A6S7HIX8_PARCT/10-172 [subseq from] Ras-related rab7 OS=Paramuricea clavata OX=317549 GN=PACLA_6A004963 PE=4 SV=1\n-----KVIILGDSGVGKTSLMNQYVNKKFSNQYKATIGaDFLTKEVMVDDRLVTMQIWDTAGQERFQSLGVAFYRGADCCVLVFDVTQPGSFKTLDSWRDEFliqASPRDPENFPFVVLGNKVDLENRAVSAKRAQGWCQSKnNIPYFETSAKEAINVEQAFQTIAKN-------\n>tr|A0A7L0RC70|A0A7L0RC70_SETKR/22-190 [subseq from] RASLC protein (Fragment) OS=Setophaga kirtlandii OX=298831 GN=Rasl12 PE=4 SV=1\n---ECNVAILGCRGAGKSALTVKFLTKRFISEYDPNLEDTYSSEELVDQQPVLLKVMDTADQDGP-GNCERYLCWASAFLVVYSIDSRKSFEGCQRYLEVLAlHARGcQRRCPVLLLGNKLDMEQyRQVLSAEGMSLASRFGCLFHEVSAcQDFARVQHVFHEAVREVRRQAE-\n>tr|A0A3B1IK83|A0A3B1IK83_ASTMX/38-202 [subseq from] RAB37, member RAS oncogene family OS=Astyanax mexicanus OX=7994 GN=RAB37 PE=4 SV=1\n---SFKVMLLGDSAVGKTCVLVRFKDGAFLGgNFIATVGIDFRNKVVsVDNMKVKLQIWDTAGQERFRSVTHAYYRDAQALLLLYDITRKSSFDNIRAWLTEIHEYA-QKDVVIMLLGNKSDMAAeRVIKHEEGQKLAKEYGVPFMETSAKTGLNVELAFHAIARELTQ----\n>tr|A0A0B2VUA1|A0A0B2VUA1_TOXCA/5-96 [subseq from] Ras-like GTP-binding protein Rho1 OS=Toxocara canis OX=6265 GN=Rho1 PE=4 SV=1\n---QFKFVVVGDGACGKTSLIIAQAGGEFSEHYTPTAFDDYAIEALINGKTKALTVCDTAGEDDYNTLRPLSYPDADVFLACYSVERPESIKNIR---------------------------------------------------------------------------\n>tr|A0A0B2VUA1|A0A0B2VUA1_TOXCA/104-175 [subseq from] Ras-like GTP-binding protein Rho1 OS=Toxocara canis OX=6265 GN=Rho1 PE=4 SV=1\n----------------------------------------------------ALTVCDTAGEDDYNTLRPLSYPDADVFLACYSVERPESIKNIREkWIPEIRRF--CPEVPILIVGNKKDIRNER---------------------------------------------\n>tr|A0A7I8LJ65|A0A7I8LJ65_SPIIN/12-173 [subseq from] Hypothetical protein OS=Spirodela intermedia OX=51605 GN=SI8410_16020394 PE=4 SV=1\n----FKIVLIGDSAVGKSNLLARFVRNEFHPNSMSTIGVEFQTQTInVNGKEVKAQVWDTAGQERFRAVTSAYYRGAVGALVVYDVSRRHTFDRIGRWLEELQTHSDMH-VVTVLVGNKSDLRdAREVSTDEGRALAEAHGMFFVETSALDSSNVKPAFETLVREIY-----\n>tr|A0A7L1UWE1|A0A7L1UWE1_SITEU/15-177 [subseq from] RAB7B protein (Fragment) OS=Sitta europaea OX=50251 GN=Rab7b PE=4 SV=1\n---DLKIIIIGALGVGKTSLLHQYVHKRFYEDYRTTLGASILtKVLAVDSTPLKLQIWDTGGQERFRSMVSTFYKGSDGCVLAFDVTDRESFEALDNWRDDFldKVIPREQDFPMVVLGNKIDLSDRQVPKETASAWCKEKDIPYFEVSAKNDINVAEAFETLAKQ-------\n>tr|U1GAZ0|U1GAZ0_ENDPU/6-102 [subseq from] Uncharacterized protein OS=Endocarpon pusillum (strain Z07020 / HMAS-L-300199) OX=1263415 GN=EPUS_04523 PE=4 SV=1\n-----SITICGDGGCGKSSITLRLVRSQWTQEYDPTIEDSYSVTRTIEGRSYHLYLTDTAGQEEYRSFWASSNLSSDAFLLVYDLTNPSSLDALTHYMEMID--------------------------------------------------------------------\n>tr|A0A2J6KCE9|A0A2J6KCE9_LACSA/7-167 [subseq from] Uncharacterized protein OS=Lactuca sativa OX=4236 GN=LSAT_4X184541 PE=4 SV=1\n----FKYIIIGDTGVGKSCLLLQFTDKRFQPVHDLTIGVEFgARMVAIDGRPVKLQIWDTAGQESFRSITRSYYRGAAGALLVYDITRRETFNHLAGWLEDARQH-ANPNMTIMLVGNKSDLSHRrAVSKEEGEQFAKENGLLFLEASARTAQNVEEAFLKTAEKI------\n>tr|A0A6S7N2L9|A0A6S7N2L9_LACSI/7-167 [subseq from] Uncharacterized protein OS=Lactuca saligna OX=75948 GN=LSAL_LOCUS22941 PE=4 SV=1\n----FKYIIIGDTGVGKSCLLLQFTDKRFQPVHDLTIGVEFgARMVAIDGRPVKLQIWDTAGQESFRSITRSYYRGAAGALLVYDITRRETFNHLAGWLEDARQH-ANPNMTIMLVGNKSDLSHRrAVSKEEGEQFAKENGLLFLEASARTAQNVEEAFLKTAEKI------\n>tr|A0A6P5X1M4|A0A6P5X1M4_DURZI/11-171 [subseq from] ras-related protein RABF2a-like OS=Durio zibethinus OX=66656 GN=LOC111279062 PE=4 SV=1\n----AKLVLLGDVGAGKSSLVLRFVKGQFVEFQESTIGAAFFSQTlAVNDATVKFEIWDTAGQERYHSLAPMYYRGAAAAIIVYDITNLASFERAKKWVQELQ-AQGNPNMVMALAGNKADLlDARKVAAEEAQTYAQENALFFVETSAKTASNVNDIFYEIAKRL------\n>tr|A0A850ZLI2|A0A850ZLI2_9PASS/15-177 [subseq from] RAB7B protein (Fragment) OS=Tichodroma muraria OX=237442 GN=Rab7b PE=4 SV=1\n---DLKIIIIGALGVGKTSLLHQYVHKTFYEDYRTTLGASILtKVLAVDNTPLKLQIWDTGGQERFRSMVSTFYKGSDGCVLAFDVTDRESFEALDNWRDDFldKVIPREQDFPMVVLGNKIDLSDRQVPKETASAWCKEKDIPYFEVSAKNNINVAEAFETLAKQ-------\n>tr|A0A7M7MHY9|A0A7M7MHY9_VARDE/21-186 [subseq from] Uncharacterized protein OS=Varroa destructor OX=109461 PE=4 SV=1\n--CQFKLVLLGESAVGKSSLVLRFVKGQFHEYQESTIGAAFLTQTVcLDDTTVKFEIWDTAGQERYHSLAPMYYRGAQAAIVVYDLTNADTFSRAKTWVKELQRQ-ASPNIVIALAGNKADLANkRAVETAEAQAYADENQLLFMETSAKTASNVNDIFLAIAKKLPKN---\n>tr|A0A6J3IUF9|A0A6J3IUF9_SAPAP/6-169 [subseq from] Ras-related protein Rab-18 OS=Sapajus apella OX=9515 GN=LOC116559301 PE=4 SV=1\n-LTTLKILIIGESGVGKSSLLLRFTDDTFDPELAATIGVDFKvKTISVDGNKAKLAIWDTAGQERFRALTPSYYRGAQGVILVYDVTRRDTFVKLDNWLNELETYCTRNDIVNMLVGNKIDKENREVDRNEGLKFARKHSMLFIEASAKTCDSVQCAFEELVEKI------\n>tr|A0A226E652|A0A226E652_FOLCA/16-178 [subseq from] Ras-related protein Rab-35 OS=Folsomia candida OX=158441 GN=Fcan01_12763 PE=4 SV=1\n----FKLLIIGDSGVGKSALLVRFADNVFSTNYITTIGVDFKiRTLVVNGERVKLQIWDTAGQERFRTITSTYYRGTHGVIIVYDVTNGESFANVKRWLHEIEQN--CDLVNKVLVGNKNDDPSKKvVLTSDAQRYADQMQIQLFETSAKDNINVEEMFMAITQQVLHS---\n>tr|A0A673UEJ7|A0A673UEJ7_SURSU/354-525 [subseq from] RAS and EF-hand domain containing OS=Suricata suricatta OX=37032 GN=RASEF PE=4 SV=1\n---AYKIVLAGDAAVGKSSFLVRLCKNEFRGNTSATLGvDFQMKTLIVDGERTVLQLWDTAGQERFRSIAKSYFRRADGVLLLYDVTCEKSFLNVREWVDMIEDA-SQESIPIMLVGNKADLRDTAAAEGQkcvpgyfGEKLAMNYGALFCETSAKDGSNVVEAVLHLAREVKKRT--\n>tr|A0A835BX24|A0A835BX24_9POAL/9-171 [subseq from] Uncharacterized protein OS=Digitaria exilis OX=1010633 GN=HU200_033540 PE=4 SV=1\n----FKCIVIGDTGVGKSCLLLQFTDKRFRLAHDLTIGVEYGVRIIpVDGKPTKIQIWDTAGQEAFRSITRSYYRGAAAAVLVYDITRRETFNHVTSWLEDAKQLA-SPHLTILLVGNKCDLDNRRvVSYEEGERFAMEHGMAFMEASAKTAQNVEEAFTTAARIVIK----\n>tr|A0A7L1CBX4|A0A7L1CBX4_9PASS/11-173 [subseq from] RHES protein (Fragment) OS=Illadopsis cleaveri OX=201329 GN=Rasd2_1 PE=4 SV=1\n----VRLVFLGAAGVGKTSLIRRFLMDTFEPKHRRTVEELHSKEYEVCGATVRVEILDTSGSYSFPAMRKLSIQNSDAFALVYAVDDAESFESVKSLREEILEVKEDKFPPMVVVGNKAESGGrRQVPAEDALSLVElDWNSRFVEASAKDNENVLEVFRELLQQVN-----\n>tr|A0A7L4J718|A0A7L4J718_9PASS/11-173 [subseq from] RHES protein (Fragment) OS=Pomatorhinus ruficollis OX=932028 GN=Rasd2_1 PE=4 SV=1\n----VRLVFLGAAGVGKTSLIRRFLMDTFEPKHRRTVEELHSKEYEVCGATVRVEILDTSGSYSFPAMRKLSIQNSDAFALVYAVDDAESFESVKSLREEILEVKEDKFPPMVVVGNKAESGGrRQVPAEDALSLVElDWNSRFVEASAKDNENVLEVFRELLQQVN-----\n>tr|A0A3P9MLW4|A0A3P9MLW4_ORYLA/628-795 [subseq from] Uncharacterized protein OS=Oryzias latipes OX=8090 PE=4 SV=1\n---AYRIVLAGDAAVGKSSFLLRLCKNEFQLNSSATLGvDFHMKTLIVDGEPVLLQLWDTAGQERFRSIAKSYFRRADGVLLLYDVTCEKSFLNIREWVDMIEDVS-HEDIPIMLVGNKCDMRKEeynCVPISYGEKLAMTYNTLFCETSAKDGSNILEAVLHLARLVKKHA--\n>tr|A0A7J7CRB5|A0A7J7CRB5_TRIWF/16-177 [subseq from] Ras-related protein RABA4c-like OS=Tripterygium wilfordii OX=458696 GN=HS088_TW14G00558 PE=4 SV=1\n----FKIVLIGDSAVGKSQLLARFARNEFSVDSKATIGVEFQtKTLVIDHKTVKAQIWDTAGQERYRAVTSAYYRGAVGAMLVYDITKRQSFDHVAKWLEELQGHADK-NIVVMLVGNKSDLGTlRAVPTEDAKEFAQRENIFFMETSALEAVNVEEAFLTVLTEIY-----\n>tr|H2ZYY5|H2ZYY5_LATCH/8-172 [subseq from] Uncharacterized protein OS=Latimeria chalumnae OX=7897 GN=LOC102356101 PE=3 SV=1\n---QFRLIVIGDSTVGKSCLLRRFTEGKFTDVSDPTVGvDFFARLVEIEpGKRIKLQLWDTAGQERFRSITRSYYRNSVGGLLVFDITNRRSFEHVRDWLEEAKMHIQPFQIVLLLVGHKCDLVSqRQVTREEAQKMASVCKMKYIETSAKDATNIEESFTILTQEIY-----\n>tr|A0A4X1UB92|A0A4X1UB92_PIG/9-168 [subseq from] Uncharacterized protein OS=Sus scrofa OX=9823 GN=RAB15 PE=4 SV=1\n----FRLLLIGDSGVGKTCLLCRFTDNEFHSSHISTIGVDFKmKTIEVDGIKVRIQIWDTAGQERYQTITKQYYRRAQGIFLVYDISSERSYQHIMKWVSDVDEYA-PEGVQKILIGNKADEEqKRQVGREQGQQLAREYGMDFYETSACTNLNIKESFTRLTEL-------\n>tr|F1SA57|F1SA57_PIG/9-168 [subseq from] Ras-related protein Rab-15 isoform 2 OS=Sus scrofa OX=9823 PE=4 SV=2\n----FRLLLIGDSGVGKTCLLCRFTDNEFHSSHISTIGVDFKmKTIEVDGIKVRIQIWDTAGQERYQTITKQYYRRAQGIFLVYDISSERSYQHIMKWVSDVDEYA-PEGVQKILIGNKADEEqKRQVGREQGQQLAREYGMDFYETSACTNLNIKESFTRLTEL-------\n>tr|A0A850WHN8|A0A850WHN8_PIACA/86-250 [subseq from] RAD protein (Fragment) OS=Piaya cayana OX=33601 GN=Rrad PE=4 SV=1\n----YKVILLGEHGVGKTSLAR--IFGGVEDGAEaEEAGNTYDRSIIVDGEEASLVVFDIWEQDDSQWLQNHCMKMGDAYIIVYSVTDKVSFEKASELRIQLRRARQTEDIPIILVGNKSDLvRSREVSVDEGRACAVVFDCKFIETSAALHHNVKDLFEGIVRQIRLRKD-\n>tr|A0A6P7E983|A0A6P7E983_SHEEP/9-168 [subseq from] ras-related protein Rab-15 isoform X1 OS=Ovis aries OX=9940 GN=RAB15 PE=4 SV=1\n----FRLLLIGDSGVGKTCLLCRFTDNEFHSSHISTIGVDFKmKTIEVDGIKVRIQIWDTAGQERYQTITKQYYRRAQGIFLVYDISSERSYQHIMKWVSDVDEYA-PEGVQKILIGNKADEEqKRQVGREQGQQLAREYGMDFYETSACTNLNIKESFTRLTEL-------\n>tr|W5QJ39|W5QJ39_SHEEP/9-168 [subseq from] RAB15, member RAS oncogene family OS=Ovis aries OX=9940 GN=RAB15 PE=4 SV=1\n----FRLLLIGDSGVGKTCLLCRFTDNEFHSSHISTIGVDFKmKTIEVDGIKVRIQIWDTAGQERYQTITKQYYRRAQGIFLVYDISSERSYQHIMKWVSDVDEYA-PEGVQKILIGNKADEEqKRQVGREQGQQLAREYGMDFYETSACTNLNIKESFTRLTEL-------\n>sp|Q1RMR4|RAB15_BOVIN/9-168 [subseq from] Ras-related protein Rab-15 OS=Bos taurus OX=9913 GN=RAB15 PE=2 SV=1\n----FRLLLIGDSGVGKTCLLCRFTDNEFHSSHISTIGVDFKmKTIEVDGIKVRIQIWDTAGQERYQTITKQYYRRAQGIFLVYDISSERSYQHIMKWVSDVDEYA-PEGVQKILIGNKADEEqKRQVGREQGQQLAREYGMDFYETSACTNLNIKESFTRLTEL-------\n>tr|A0A452G1I5|A0A452G1I5_CAPHI/9-168 [subseq from] RAB15, member RAS oncogene family OS=Capra hircus OX=9925 GN=RAB15 PE=4 SV=1\n----FRLLLIGDSGVGKTCLLCRFTDNEFHSSHISTIGVDFKmKTIEVDGIKVRIQIWDTAGQERYQTITKQYYRRAQGIFLVYDISSERSYQHIMKWVSDVDEYA-PEGVQKILIGNKADEEqKRQVGREQGQQLAREYGMDFYETSACTNLNIKESFTRLTEL-------\n>tr|A0A4W2F950|A0A4W2F950_BOBOX/9-168 [subseq from] RAB15, member RAS oncogene family OS=Bos indicus x Bos taurus OX=30522 GN=RAB15 PE=4 SV=1\n----FRLLLIGDSGVGKTCLLCRFTDNEFHSSHISTIGVDFKmKTIEVDGIKVRIQIWDTAGQERYQTITKQYYRRAQGIFLVYDISSERSYQHIMKWVSDVDEYA-PEGVQKILIGNKADEEqKRQVGREQGQQLAREYGMDFYETSACTNLNIKESFTRLTEL-------\n>tr|A0A6P5CI79|A0A6P5CI79_BOSIN/9-168 [subseq from] ras-related protein Rab-15 OS=Bos indicus OX=9915 GN=RAB15 PE=4 SV=1\n----FRLLLIGDSGVGKTCLLCRFTDNEFHSSHISTIGVDFKmKTIEVDGIKVRIQIWDTAGQERYQTITKQYYRRAQGIFLVYDISSERSYQHIMKWVSDVDEYA-PEGVQKILIGNKADEEqKRQVGREQGQQLAREYGMDFYETSACTNLNIKESFTRLTEL-------\n>tr|A0A484MK96|A0A484MK96_9ASTE/13-175 [subseq from] Uncharacterized protein OS=Cuscuta campestris OX=132261 GN=CCAM_LOCUS30675 PE=4 SV=1\n----FKVVLIGDSGVGKSNLLSRFTRNEFCLESKSTIGVEFAtRTLQVEGRTVKAQIWDTAGQERYRAITSAYYRGALGALLVYDVTKPTTFENVSRWLKELRDHADSN-IVITLIGNKYDLGHlRAVATEDAQSYAEREGLSFIETSALEATNVEKAFLTILSEIYR----\n>tr|A0A0D2SUQ9|A0A0D2SUQ9_GOSRA/13-175 [subseq from] Uncharacterized protein OS=Gossypium raimondii OX=29730 GN=B456_008G046400 PE=4 SV=1\n----FKVVLIGDSGVGKSNLLSRFTRNEFCLESKSTIGVEFAtRTLQVEGRTVKAQIWDTAGQERYRAITSAYYRGALGALLVYDVTKPTTFENVSRWLKELRDHADSNI-VIMMIGNKTDLKHlRAVATEDGQSYAEKEGLSFIETSALEAINVEKAFQTILSEIYR----\n>tr|A0A7K8V162|A0A7K8V162_9STRI/15-177 [subseq from] RAB7B protein (Fragment) OS=Ciccaba nigrolineata OX=1118524 GN=Rab7b PE=4 SV=1\n---DLKIIIIGALGVGKTSLLHQYVHKTFYEDYRTTLGASIlTKVVAVDNNPLKLQIWDTGGQERFRSMVSTFYKGSDGCMLAFDVTDRESFEALDNWRDDFleKVIPREQDFPMVVLGNKIDICDRQVPKETAAAWCKEKDIPYFEVSAKNNINVAEAFETLAKQ-------\n>tr|A0A6P8ZII7|A0A6P8ZII7_THRPL/37-208 [subseq from] ras-related protein Rab-9A OS=Thrips palmi OX=161013 GN=LOC117640848 PE=4 SV=1\n-----KVVILGNGGVGKSCLMNRFVSNHFDQHSFHTIGvEFLNKDLEINGETYTLQIWDTAGQERFKSLRTPFYRGSDVCLLTYAVNDKNSFKDVSMWCKEFltyADVKEGATFPFILVGNKADIAeeDRQVSKEEAQVWCKENGNPsFIETSAKDATNVELAFRMAVERWTKFEEK\n>tr|A0A5A9N0H2|A0A5A9N0H2_9TELE/20-185 [subseq from] Ras-related protein OS=Triplophysa tibetana OX=1572043 GN=E1301_Tti011259 PE=4 SV=1\n--CQFKLVLLGESAVGKSSLVLRFVKGQFHEFQESTIGAAFLTQTVcLDDTTVKFEIWDTAGQERYHSLAPMYYRGAQAAIVVYDITNEESFARAKNWVKELQRQ-ASPNIVIALAGNKADLANkRALDFQDAQSYADDNSLLFMETSAKTSMNVNEIFMAIAKKLPKS---\n>tr|A0A2N9GN49|A0A2N9GN49_FAGSY/13-173 [subseq from] Uncharacterized protein OS=Fagus sylvatica OX=28930 GN=FSB_LOCUS31769 PE=4 SV=1\n----FKIVLIGDSGVGKSNILSRFTRNEFCLESKSTIGVEFAtRTLQVEGKTVKAQIWDTAGQERYRAITSAYYRGAVGALLVYDITKRQTFENVQRWLRELREHADSN-IVIMLAGNKADLKHlRAVSSEDAQVLAEREGLSFLETSALEALNVEKAFQTILFDI------\n>tr|A0A0B0P0C0|A0A0B0P0C0_GOSAR/13-175 [subseq from] Ras-related RABA2a-like protein OS=Gossypium arboreum OX=29729 GN=LOC108479488 PE=4 SV=1\n----FKVVLIGDSGVGKSNLLSRFTRNEFCLESKSTIGVEFAtRTLQVEGRTVKAQIWDTAGQERYRAITSAYYRGALGALLVYDVTKPTTFENVSRWLKELRDHADSNI-VIMMIGNKTDLKHlRAVATEDGQSYAEKEGLSFIETSALEAINVEKAFQTILSEIYR----\n>tr|A0A1U8LNT4|A0A1U8LNT4_GOSHI/13-175 [subseq from] ras-related protein RABA2a OS=Gossypium hirsutum OX=3635 GN=LOC107928413 PE=4 SV=1\n----FKVVLIGDSGVGKSNLLSRFTRNEFCLESKSTIGVEFAtRTLQVEGRTVKAQIWDTAGQERYRAITSAYYRGALGALLVYDVTKPTTFENVSRWLKELRDHADSNI-VIMMIGNKTDLKHlRAVATEDGQSYAEKEGLSFIETSALEAINVEKAFQTILSEIYR----\n>tr|A0A2P5WJT7|A0A2P5WJT7_GOSBA/13-175 [subseq from] Uncharacterized protein OS=Gossypium barbadense OX=3634 GN=ES319_A12G045400v1 PE=4 SV=1\n----FKVVLIGDSGVGKSNLLSRFTRNEFCLESKSTIGVEFAtRTLQVEGRTVKAQIWDTAGQERYRAITSAYYRGALGALLVYDVTKPTTFENVSRWLKELRDHADSNI-VIMMIGNKTDLKHlRAVATEDGQSYAEKEGLSFIETSALEAINVEKAFQTILSEIYR----\n>tr|A0A5D2E673|A0A5D2E673_GOSDA/13-175 [subseq from] Uncharacterized protein OS=Gossypium darwinii OX=34276 GN=ES288_A12G048100v1 PE=4 SV=1\n----FKVVLIGDSGVGKSNLLSRFTRNEFCLESKSTIGVEFAtRTLQVEGRTVKAQIWDTAGQERYRAITSAYYRGALGALLVYDVTKPTTFENVSRWLKELRDHADSNI-VIMMIGNKTDLKHlRAVATEDGQSYAEKEGLSFIETSALEAINVEKAFQTILSEIYR----\n>tr|A0A7J8S1J4|A0A7J8S1J4_GOSDV/13-175 [subseq from] Uncharacterized protein OS=Gossypium davidsonii OX=34287 GN=Godav_005761 PE=4 SV=1\n----FKVVLIGDSGVGKSNLLSRFTRNEFCLESKSTIGVEFAtRTLQVEGRTVKAQIWDTAGQERYRAITSAYYRGALGALLVYDVTKPTTFENVSRWLKELRDHADSNI-VIMMIGNKTDLKHlRAVATEDGQSYAEKEGLSFIETSALEAINVEKAFQTILSEIYR----\n>tr|A0A7J8UYR3|A0A7J8UYR3_9ROSI/13-175 [subseq from] Uncharacterized protein OS=Gossypium klotzschianum OX=34286 GN=Goklo_007866 PE=4 SV=1\n----FKVVLIGDSGVGKSNLLSRFTRNEFCLESKSTIGVEFAtRTLQVEGRTVKAQIWDTAGQERYRAITSAYYRGALGALLVYDVTKPTTFENVSRWLKELRDHADSNI-VIMMIGNKTDLKHlRAVATEDGQSYAEKEGLSFIETSALEAINVEKAFQTILSEIYR----\n>tr|A0A7J9C4A1|A0A7J9C4A1_GOSGO/13-175 [subseq from] Uncharacterized protein OS=Gossypium gossypioides OX=34282 GN=Gogos_005897 PE=4 SV=1\n----FKVVLIGDSGVGKSNLLSRFTRNEFCLESKSTIGVEFAtRTLQVEGRTVKAQIWDTAGQERYRAITSAYYRGALGALLVYDVTKPTTFENVSRWLKELRDHADSNI-VIMMIGNKTDLKHlRAVATEDGQSYAEKEGLSFIETSALEAINVEKAFQTILSEIYR----\n>tr|A0A0A1UGR1|A0A0A1UGR1_ENTIV/13-175 [subseq from] Uncharacterized protein OS=Entamoeba invadens IP1 OX=370355 GN=EIN_253330 PE=3 SV=1\n----IKMVLVGESGVGKTCLLLRYSENKFSENITTTVGIDFRtKRIDCEGNPYTIQIWDTAGQERFRTIVPNYYRGVMGIAMIYDVTSKESFKNIEYWTKNVKENAD-EGYNLMLIGNKSDLEQqRVVSYEEGRELAEKLGIPFLETSAANSDNVKKMVMTMVEAIIK----\n>tr|A0A0K0EV93|A0A0K0EV93_STRVS/173-332 [subseq from] Ras-related protein Rab-3 OS=Strongyloides venezuelensis OX=75913 PE=3 SV=1\n----FKLLIIGNSSVGKTSFLFRYCDDSFTSAFVSTVGIDFKVKQVVKGDKKvKLQIWDTAGQERYRTITTAYYRGAMGFILMYDITNEESFNSVQDWCTQIKTY-SWENAQVVLVGNKCDMEmERVVSTERGRQLADQLGLEFFETSAKTSQNVKNVFDKLVEI-------\n>tr|A0A4X2L7C7|A0A4X2L7C7_VOMUR/25-192 [subseq from] Ras related dexamethasone induced 1 OS=Vombatus ursinus OX=29139 GN=RASD1 PE=4 SV=1\n----YRMVILGSSKVGKTAIVSRFLTGRFEDTYTPTIEDFHRKFYSIRGEVYQLDILDTSGNHPFPAIRRLSILTGDVFILVFSLDNRDSFEEVQRLKQQIldtksclkNKTKQNIEVPLVICGNKGDRDfYREVEPREIEQLVGDdpQRCAYFEISAKKNSSLDQMFQALF---------\n>tr|A0A7K4WAX4|A0A7K4WAX4_9TYRA/11-171 [subseq from] RHES protein (Fragment) OS=Tachuris rubrigastra OX=495162 GN=Rasd2_0 PE=4 SV=1\n----VRLVFLGAAGVGKTSLIRRFLMDTFEPKHRCTVEELHSKEYEVCGATVKLEILDTSGSYSFPAMRKLSIQNSDAFALVYAVDDAESFESVKSLREEILEVKEDKFPPIVVVGNKAESGgERQVPVEDALSLVElDWNSRFVETSAKDNENVLEVFRELLQQ-------\n>tr|A0A7L2E4C5|A0A7L2E4C5_ANTMN/28-191 [subseq from] RAB26 protein (Fragment) OS=Anthoscopus minutus OX=156561 GN=Rab26 PE=4 SV=1\n----FKVMLVGDSGVGKTCLLVRFKDGAFLaGSFISTVGIDFRNKVlTVDGVKVKLQIWDTAGQERFRSVTHAYYRDAHALLLLYDVTNKASFDNIQAWLTEIHEYA-QQDVVLMLLGNKVDSaQDRVVKREDGEKLAKEYGVPFMETSAKSGLNVELAFTAIAKELK-H---\n>tr|A0A7K5RDF0|A0A7K5RDF0_9PASE/11-172 [subseq from] RHES protein (Fragment) OS=Prunella himalayana OX=670356 GN=Rasd2_1 PE=4 SV=1\n----VRLVFLGAAGVGKTSLIRRFLLDTFEPKHRRTVEELHSKEYEVCGATVKVEILDTSGSYSFPAMRKLSIQNSDAFALVYAVDDAESFESVKSLREEILEVKEDKFPPIVVVGNKAESGgQRRVPAEDALSLVElDWNSRFVETSAKDNQNVLEVFRELLQQA------\n>tr|A0A210QN54|A0A210QN54_MIZYE/19-184 [subseq from] Ras-related protein Rab-5C OS=Mizuhopecten yessoensis OX=6573 GN=KP79_PYT24506 PE=4 SV=1\n--CQFKLVLLGESAVGKSSLVLRFVKGQFHEYQESTIGAAFLTQTVcLDDTTVKFEIWDTAGQERYHSLAPMYYRGAQAAIVVYDITNQDTFGRAKTWVKELQRQ-ASPNIVIALAGNKSDLSNkRMVEYEEAQAYAEENSLLFMETSAKTAMNVNDIFLAIAKKLPKN---\n>tr|A0A836DKE1|A0A836DKE1_9ROSI/11-171 [subseq from] Ras-related protein OS=Salix suchowensis OX=1278906 GN=IMY05_015G0102000 PE=4 SV=1\n----AKLVLLGDVGAGKSSLVLRFVKGQFIEFQESTIGAAFFSQTlAVNDATVKFEIWDTAGQERYHSLAPMYYRGAAAAVIVYDISNQASFERAKKWVQELQ-AQGNPNMVMALAGNKADLlDARKVAAEEAQVYAQENGLFFMETSAKTATNVNDIFYEIAKRL------\n>tr|A0A6P3HR23|A0A6P3HR23_BISBI/9-168 [subseq from] ras-related protein Rab-15 OS=Bison bison bison OX=43346 GN=RAB15 PE=4 SV=1\n----FRLLLIGDSGVGKTCLLCRFTDNEFHSSHISTIGVDFKmKTIEVDGIKVRIQIWDTAGQERYQTITKQYYRRAQGIFLVYDISSERSYQHIMKWVSDVDEYA-PEGVQKILIGNKADEEqKRQVGREQGQQLAREYGMDFYETSACTNLNIKESFTRLTEL-------\n>tr|A0A3Q4G5U4|A0A3Q4G5U4_NEOBR/10-172 [subseq from] Ras-related protein Rab-7a-like OS=Neolamprologus brichardi OX=32507 GN=RAB7A PE=4 SV=1\n-----KVVILGDSFVGKTSLMNQYVNKKFSNQYKTTIGaDFLTKEVMVGDQVVVLQIWDTAGQERYQSLNAAFYRGADSCVLVFDLTVQKTFKSLDNWKEEFlfqASPRNPENFPFVVLGNKIDLENREVTTKRAQAWCQSKnNIPYFETSAKDTTNLEQAFQTIASN-------\n>tr|A0A8B6GX49|A0A8B6GX49_MYTGA/10-172 [subseq from] Ras-related protein Rab-7A OS=Mytilus galloprovincialis OX=29158 GN=MGAL_10B050354 PE=4 SV=1\n-----KVIILGDSGVGKTSLMNQYVNKKFSNQYKATIGaDFLTKEVMVDDRLVTMQIWDTAGQERFQSLGVAFYRGADCCVLVFDVTVPNTFKQLDSWRDEFliqASPRDPENFPFVVIGNKIDLENRAVTAKRAQGWCQSKGdIPYFETSAKEAINVEQAFQTVAKN-------\n>tr|A0A0P7WP98|A0A0P7WP98_SCLFO/13-177 [subseq from] Ras-related protein Rab-39B-like OS=Scleropages formosus OX=113540 GN=Z043_118633 PE=4 SV=1\n---QFRIIMLGDSTVGKSSLLKRYTEDQFLENINQTVGvDFYVHFVEVEpGIRIKLQFWDTAGQERFRSVTRSYYRNSVGGLLVFDLGNRASFQHVHEwYTEVLEKV-QPHTVLFVLVGNKSDMETeerRQVSREEAEDLAAQMGVPYVEASAKSSLGVTEAFELLTRC-------\n>tr|A0A524F0K1|A0A524F0K1_9ARCH/9-171 [subseq from] GTP-binding protein OS=Candidatus Lokiarchaeota archaeon OX=2053489 GN=EU530_07855 PE=4 SV=1\n----MKICLLGDGGVGKTSLVYRFIQNRFSTDFKSTLGVNLlKHEVVLDNLRVTVQLWDLGGQDKYEGLRKLYLDGSQGALCVFDKTNKASFDNLEKWVRSFQEIRG--EKPMTLVGNKLDLKEYiVVDDDLAKSYAASHNLEYISTSAKTGEQVETAFKTLIQTVIKN---\n>tr|A0A0N4V1F7|A0A0N4V1F7_ENTVE/235-396 [subseq from] Ras-related protein Rab-21 OS=Enterobius vermicularis OX=51028 GN=EVEC_LOCUS3490 PE=3 SV=1\n-VTSFKIVLLGEGAVGKTSVMLRYIENKFNPRHISTLQASFScKKITLDGNTIELNIWDTAGQERFHALGPIYYRGSQGALLIYDITDEHSFEKVKLWVKELQRMLG-DTVVLMIVGNKVDLSrNRNVECEEAFEYAKSVGAEHAEVSAKDNIGIDQLFDRLTR--------\n>tr|A0A2I2G352|A0A2I2G352_9EURO/10-175 [subseq from] Uncharacterized protein OS=Aspergillus steynii IBT 23096 OX=1392250 GN=P170DRAFT_439002 PE=4 SV=1\n-----KVIILGDSGVGKTSLMNQYVNKKFSGSYKATIGaDFLTKEVLVDDRLVTMQIWDTAGQERFQSLGVAFYRGADCCVLVYDVNNSKSFEALDSWRDEFliqASPRDPENFPFVVIGNKIDVEenKRMISSKRAMTFCQSKGnIPYFETSAKEAVNVEQAFEVIARSA------\n>tr|A0A1L7XH16|A0A1L7XH16_9HELO/17-110 [subseq from] Related to GTPase Ras2p OS=Phialocephala subalpina OX=576137 GN=PAC_14241 PE=4 SV=1\n------ITICGDGGCGKSSITLRLVRSQWTHEYDPTIEDSYSITRRIDGQTYHLSLTDTAGQEEYRGMWASSNLRSDAFLLVYDITNKDSLGVLNEFNDL----------------------------------------------------------------------\n>tr|A0A1L7XH16|A0A1L7XH16_9HELO/151-204 [subseq from] Related to GTPase Ras2p OS=Phialocephala subalpina OX=576137 GN=PAC_14241 PE=4 SV=1\n----------------------------------------------------------------------------------------------------------------IVAGNKCDLQeSRQVPAREGLDWARKRGCGFMETSARNTVNIEETFALIVRRVV-----\n>tr|A0A0K8TPC0|A0A0K8TPC0_TABBR/23-188 [subseq from] Putative rab subfamily protein of small gtpase OS=Tabanus bromius OX=304241 PE=2 SV=1\n--CQFKLVLLGESAVGKSSLVLRFVKGQFHEFQESTIGAAFLTQTLCIEDTAVkFEIWDTAGQERYHSLAPMYYRGAQAAIVVYDIQNQDSFQRAKTWVKELQRQ-ASPHIVIALAGNKADLSnSRVVEYEEAKQYAEENGLLFMETSAKTAMNVNDIFLAIAKKLPKN---\n>tr|A0A672GZ27|A0A672GZ27_SALFA/411-578 [subseq from] Uncharacterized protein OS=Salarias fasciatus OX=181472 PE=4 SV=1\n----YRLVLAGDAGSGKSSFLLRLTLNEFRGDISTTLGvDFQMKKMLVDGEKTSLQIWDTAGQERFRSIARSYFRKAHGVLLLYDVGSESSFLNVRAWVDQIQDS-TEEKIPMCVIGNKVDLreelPeGRCVSSLQGEKLAQVYGALFCETSAKEGTNVVEAVLHLAREVKKR---\n>tr|A0A384C6W0|A0A384C6W0_URSMA/11-186 [subseq from] Small monomeric GTPase OS=Ursus maritimus OX=29073 GN=RAB27B PE=3 SV=1\n-----KLLALGDSGVGKTTFLYRYTDNKFNPKFITTVGIDFReKRVVYntqgpNGSSGkafkvHLQLWDTAGQERFRSLTTAFFRDAMGFLLMFDLTSQQSFLNVRNWMSQLQANAYCENPDIVLVGNKADLPDHgEVNERQARDLADKYGIPYFETSAATGQNVEKAVETLLDLIMKRME-\n>tr|A0A3Q7VJ36|A0A3Q7VJ36_URSAR/11-186 [subseq from] Small monomeric GTPase OS=Ursus arctos horribilis OX=116960 GN=RAB27B PE=3 SV=1\n-----KLLALGDSGVGKTTFLYRYTDNKFNPKFITTVGIDFReKRVVYntqgpNGSSGkafkvHLQLWDTAGQERFRSLTTAFFRDAMGFLLMFDLTSQQSFLNVRNWMSQLQANAYCENPDIVLVGNKADLPDHgEVNERQARDLADKYGIPYFETSAATGQNVEKAVETLLDLIMKRME-\n>tr|E6ZHD9|E6ZHD9_DICLA/21-186 [subseq from] Ras-related protein Rab-5C OS=Dicentrarchus labrax OX=13489 GN=RAB5C PE=4 SV=1\n--CQFKLVLLGESAVGKSSLVLRFVKGQFHEFQESTIGAAFLTQTVcLDDTTVKFEIWDTAGQERYHSLAPMYYRGAQAAIVVYDITNTDTFARAKNWVKELQRQ-ASPNIVIALAGNKADIANkRAVELQEAQTYADDNSLLFMETSAKTAMNVNEIFMAIAKKLPKN---\n>tr|A0A7K6B1T7|A0A7K6B1T7_UPUEP/516-687 [subseq from] RASEF protein (Fragment) OS=Upupa epops OX=57439 GN=Rasef_1 PE=4 SV=1\n---AYKIVLAGDAAVGKSSFLTRLCKNEFRGNTSATLGvDFQMKRLVVDGETTVLQLWDTAGQERFRSIAKSYFRRADGVLLLYDVTCEKSFLNVREWVDMIEDA-THENIPIMVVGNKADLRQaiteqgqRCVPINYGEKLAMTYNALFCETSAKDGSNVVEAVLHLAREVRKRS--\n>tr|A0A6J2QN46|A0A6J2QN46_COTGO/20-185 [subseq from] ras-related protein Rab-5A OS=Cottoperca gobio OX=56716 GN=LOC115016257 PE=4 SV=1\n--CQFKLVLLGESAVGKSSLVLRFVKGQFHEFQESTIGAAFLTQTVcLDDTTVKFEIWDTAGQERYHSLAPMYYRGAQAAIVVYDITNEESFARAKNWVKELQRQ-ASPNIVIALSGNKADLANkRAVDFQDAQSYADDNSLLFMETSAKTSMNVNEIFMAIAKRLPKS---\n>tr|A0A7M4E2E6|A0A7M4E2E6_CROPO/9-160 [subseq from] RAB13, member RAS oncogene family OS=Crocodylus porosus OX=8502 GN=RAB13 PE=4 SV=1\n----FKLLLIGDSGVGKTCLIIRFAEDNFSSTYISTIGIDFKiRTVEIEGKKIKLQVWDTAGQERFKTITTAYYRGAMGIILVYDITDEKSFENIQNWMKSIRE-NASAGVERLLLGNKCDMDGkRKVQRDHAEKLAKEHGIRFFETSAKSSLNVEE---------------\n>tr|A0A7L2BGS4|A0A7L2BGS4_9PASS/11-171 [subseq from] RHES protein (Fragment) OS=Alaudala cheleensis OX=670337 GN=Rasd2_0 PE=4 SV=1\n----VRLVFLGAAGVGKTSLIRRFLMDTFEPKHRRTVEELHSKEYEVCGATVKVEILDTSGSYSFPAMRKLSIQNSDAFALVYAVDDAESFESVKSLREEILEVKEDKFPPIVVVGNKAESGgERRVPVEDALSLVElDWNSRFLETSAKDNQNVLEVFRELLQQ-------\n>tr|A0A3Q3S731|A0A3Q3S731_9TELE/20-185 [subseq from] RAB5A, member RAS oncogene family, a OS=Mastacembelus armatus OX=205130 GN=RAB5A PE=4 SV=1\n--CQFKLVLLGESAVGKSSLVLRFVKGQFHEFQESTIGAAFLTQTVcLDDTTVKFEIWDTAGQERYHSLAPMYYRGAQAAIVVYDITNEESFARAKNWVKELQRQ-ASPNIVIALSGNKADLANkRAVDFQDAQSYADDNSLLFMETSAKTSMNVNEIFMAIAKRLPKS---\n>tr|A0A7K7SHR5|A0A7K7SHR5_9TYRA/28-191 [subseq from] RAB26 protein (Fragment) OS=Sapayoa aenigma OX=239371 GN=Rab26_0 PE=4 SV=1\n----FKVMLVGDSGVGKTCLLVRFKDGAFLaGSFISTVGIDFRNKVlTVDGVKVKLQIWDTAGQERFRSVTHAYYRDAHALLLLYDVTNKASFDNIQAWLTEIHEYA-QQDVVLMLLGNKVDSaQDRVVKREDGEKLAKEYGVPFMETSAKSGLNVELAFTAIAKELK-H---\n>tr|A0A093EGT0|A0A093EGT0_TYTAL/1-131 [subseq from] Ras-related and estrogen-regulated growth inhibitor (Fragment) OS=Tyto alba OX=56313 GN=N341_03956 PE=4 SV=1\n------------------ALTVRFITRRFIGDYDPTLEMIYRHMAVIDGEMVHFEILDTAGQEEDSLQIEEKIKWGDGFAVVYSVTDRCSFDEVMRLWFLIaspRRSSASEQPPVVIVGNKKDLQfDRMVSTEDGENLSKALKLPFYEI-------------------------\n>tr|A0A481SXL9|A0A481SXL9_9NEOP/19-185 [subseq from] Rab5 OS=Frankliniella cephalica OX=407008 PE=2 SV=1\n--CQFKLVLLGESAVGKSSLVLRFVKGQFHEYQESTIGAAFLTQTVcLEDTTVKFEIWDTAGQERYHSLAPMYYRGAQAAIIVYDITNMDSFGRAKVWVKELQRQ-ASPNIVIALAGNKADLAnSRAVECDEAQAYADENGLLFMETSAKTAKNVNEIFLAIAKKLPKNE--\n>tr|A0A6P4BGK1|A0A6P4BGK1_ARADU/65-226 [subseq from] ras-related protein RGP1 OS=Arachis duranensis OX=130453 GN=LOC107463108 PE=4 SV=1\n----FKIVMIGDSGVGKSQLLNRFVKNEFNLKSKATIGVEFlTKTVLMDHKVVKAQIWDTAGQERYQAITTAYYRGATGALLAYDITNHQSFDHIEKWLEELRMHTD-KNIIVMLVGNKSDLSSaRAVPVEAAKDLAEKENLFFIEASALESKNVESAFLGLLSQVY-----\n>tr|A0A4P8D3C5|A0A4P8D3C5_PETHY/11-171 [subseq from] RAB5a2 OS=Petunia hybrida OX=4102 PE=2 SV=1\n----AKLVLLGDVGAGKSSLVLRFVKGQFVEFQESTIGAAFFSQtVAVNDATVKFEIWDTAGQERYHSLAPMYYRGAAAAIIVYDITNQASFDRAKKWVLELQ-AQGNPNMVMALAGNKADLlDARKVAAEEAQTYAQENGLFFMETSAKTASNVNDVFYEIAKRL------\n>tr|A0A6J1HR35|A0A6J1HR35_CUCMA/7-168 [subseq from] ras-related protein RABB1c OS=Cucurbita maxima OX=3661 GN=LOC111466601 PE=4 SV=1\n----FKYIIIGDTGVGKSCLLLQFTDKRFQPVHDLTIGVEFgARMITIDSKPIKLQIWDTAGQESFRSITRSYYRGAAGALLVYDITRRETFNHLASWLEDARQHA-NANMTIMLIGNKCDLAHrRAVSTEEGEQFAKEHGLIFMEASAKTAQNVEEAFIKTAATIY-----\n>tr|A0A6P7T474|A0A6P7T474_OCTVU/11-173 [subseq from] ras-related protein Rab-11B OS=Octopus vulgaris OX=6645 GN=LOC115219623 PE=4 SV=1\n----FKVVLIGDSGVGKSNLLSRFTRNEFNLESKSTIGVEFaTRSIQVDGKTIKAQIWDTAGQERYRAITSAYYRGAVGALLVYDIAKHLTYENVERWLKELRDHADSN-IVIMLVGNKSDLRhLRAVPTDEAKAFAEKHNLSFIETSALDSTNVEAAFQNILTEIYK----\n>tr|A0A0K0E4U5|A0A0K0E4U5_STRER/149-308 [subseq from] Uncharacterized protein OS=Strongyloides stercoralis OX=6248 PE=4 SV=1\n----FKLLIIGNSSVGKTSFLFRYCDDSFTSAFVSTVGIDFKVKQVVRGDkKVKLQIWDTAGQERYRTITTAYYRGAMGFILMYDITNEESFNSVQDWCTQIKTY-SWENAQVVLVGNKCDMEmERVVSTERGRQLADQLGLEFFETSAKTSQNVKNVFDKLVEI-------\n>tr|A0A0F4GNV4|A0A0F4GNV4_9PEZI/635-801 [subseq from] Uncharacterized protein OS=Zymoseptoria brevis OX=1047168 GN=TI39_contig374g00008 PE=4 SV=1\n---NYRVIILGASDSGKANIAKQFSEQRFSEEWEPHFLDHFTKHINVENCPVSLNIAPLIPIEENSFMINESIRTADGAILVFSITCSKSFTEAIRWRERVSQMRNemSDNFPMVLVGNKSDLEdDREVEAHKATKLARHWNdMPYYETSAKVNLNLDEAFHDLGKQMLK----\n>tr|A0A6J1G276|A0A6J1G276_CUCMO/7-168 [subseq from] ras-related protein RABB1c OS=Cucurbita moschata OX=3662 GN=LOC111450011 PE=4 SV=1\n----FKYIIIGDTGVGKSCLLLQFTDKRFQPVHDLTIGVEFgARMITIDSKPIKLQIWDTAGQESFRSITRSYYRGAAGALLVYDITRRETFNHLASWLEDARQHA-NANMTIMLIGNKCDLAHrRAVSTEEGEQFAKEHGLIFMEASAKTAQNVEEAFIKTAATIY-----\n>tr|A0A022VSL0|A0A022VSL0_TRIRU/7-106 [subseq from] Uncharacterized protein OS=Trichophyton rubrum CBS 288.86 OX=1215330 GN=H103_07211 PE=4 SV=1\n------ITICGDGGCGKSSITLRLVRSQWTHEYDPTIEDSYSVTRTVDGLPYFLSLTDTAGQEEYRGLWAASNLNSDAFLLVYDITNEPTLETLGHFMEMIDMETE----------------------------------------------------------------\n>tr|A0A022XIU2|A0A022XIU2_TRISD/7-106 [subseq from] Uncharacterized protein OS=Trichophyton soudanense CBS 452.61 OX=1215331 GN=H105_07223 PE=4 SV=1\n------ITICGDGGCGKSSITLRLVRSQWTHEYDPTIEDSYSVTRTVDGLPYFLSLTDTAGQEEYRGLWAASNLNSDAFLLVYDITNEPTLETLGHFMEMIDMETE----------------------------------------------------------------\n>tr|A0A178F1H2|A0A178F1H2_TRIRU/7-106 [subseq from] Ras small monomeric GTPase OS=Trichophyton rubrum OX=5551 GN=A7C99_2600 PE=4 SV=1\n------ITICGDGGCGKSSITLRLVRSQWTHEYDPTIEDSYSVTRTVDGLPYFLSLTDTAGQEEYRGLWAASNLNSDAFLLVYDITNEPTLETLGHFMEMIDMETE----------------------------------------------------------------\n>tr|F2SHT6|F2SHT6_TRIRC/7-106 [subseq from] Uncharacterized protein OS=Trichophyton rubrum (strain ATCC MYA-4607 / CBS 118892) OX=559305 GN=TERG_02531 PE=4 SV=1\n------ITICGDGGCGKSSITLRLVRSQWTHEYDPTIEDSYSVTRTVDGLPYFLSLTDTAGQEEYRGLWAASNLNSDAFLLVYDITNEPTLETLGHFMEMIDMETE----------------------------------------------------------------\n>tr|A0A6P3ES30|A0A6P3ES30_OCTDE/9-168 [subseq from] ras-related protein Rab-15 isoform X3 OS=Octodon degus OX=10160 GN=Rab15 PE=4 SV=1\n----FRLLLIGDSGVGKTCLLCRFTDNEFHSSHISTIGVDFKmKTIEVDGIKVRIQIWDTAGQERYQTITKQYYRRAQGIFLVYDISSERSYQHIMKWVSDVDEYA-PEGVQKILIGNKADEEqKRQVGREQGQQLAREYGMDFYETSACTNLNIKESFTRLTEL-------\n>tr|A0A7N0UCJ5|A0A7N0UCJ5_KALFE/17-172 [subseq from] Uncharacterized protein OS=Kalanchoe fedtschenkoi OX=63787 PE=4 SV=1\n------------PSVGKSCLLLRFSDGSFTTSFITTIGIDFKiRTIELDGKRIKLQIWDTAGQERFRTITTAYYRGAMGILLVYDVTDESSFNNIRNWIRNIEQ-HASDNVNKILVGNKADMDesKRAVPTSKGQALADEYGIKFFETSAKTNLNVEEVFFSIAKDIKQ----\n>tr|A0A2G9H9A5|A0A2G9H9A5_9LAMI/7-167 [subseq from] GTPase Rab2, small G protein superfamily OS=Handroanthus impetiginosus OX=429701 GN=CDL12_13283 PE=4 SV=1\n----FKYIIIGDTGVGKSCLLLQFTDKRFQPVHDLTIGVEFgARMVTIDNKPIKLQIWDTAGQESFRSITRSYYRGAAGALLVYDITRRETFNHLASWLEDARQ-HANPNMSIMLIGNKCDLAHrRAVSTEEGEQFAKEHGLIFMEASAKTAQNVEEAFIKTAATI------\n>tr|A0A448YGF3|A0A448YGF3_BRENA/2-162 [subseq from] DEKNAAC100823 OS=Brettanomyces naardenensis OX=13370 GN=BRENAR_LOCUS737 PE=4 SV=1\n-LTKYKIVFLGDQGVGKTSLITRFMYDTFDSHYAATIGiDFLSKTMYLDDKTIRLQLWDTAGQERFRSLIPSYIRDSNVAIVVYDITNKDSFNDVQKWFDYIREERG-SDVLIVLVGNKSDLEDKVITSEEGEALAKKIGCNfFIETSSKNGYNVKKLFKKIA---------\n>tr|A0A7S0Q1V4|A0A7S0Q1V4_9EUKA/39-199 [subseq from] Hypothetical protein OS=Coccolithus braarudii OX=221442 GN=CPEL01642_LOCUS15063 PE=4 SV=1\n----FKILLIGDAGVGKSSLLLRYTDDAFEEHLASTIGVDFKVKTrQVGDKTVKLTLWDTAGQERFRTLTSSYYRGCHGIVVVFDVNERSTFEHVQQWLEEIELYSTTQSTAKLLVGNKIDLQDREVSFEEATEFARQQAMLYIETSAKSRAGVVQTFDEVVQKI------\n>tr|A0A7J8JZD9|A0A7J8JZD9_MOLMO/7-159 [subseq from] RAB2B, member RAS oncogene family OS=Molossus molossus OX=27622 GN=HJG59_015189 PE=4 SV=1\n----FKYIIIGDTGVGKSCLLLQFTDKRFQPVHDLTIGVEFGaRMVNIDGKQIKLQIWDTAGQESFRSITRSYYRGAAGALLVYDITRRETFNHLTSWLEDARQH-SSSNMVIMLIGNKSDLESRrDVKREEGEAFAREHGLVFMETSAKTACNVEEA--------------\n>tr|A0A1D2MUY5|A0A1D2MUY5_ORCCI/10-172 [subseq from] Ras-related protein Rab-7a OS=Orchesella cincta OX=48709 GN=Ocin01_09949 PE=4 SV=1\n-----KVIILGDSGVGKTSLMNQYVNKKFSNQYKATIGaDFLTKEVMVDDRIVTMQIWDTAGQERFQSLGVAFYRGADCCVLVFDVSAPNTFKSLDSWRDEFliqASPRDPENFPFVLVGNKVDLDNRAVPQKRGQQWAQSKnNMPYFETSAKEGINVEQAFQTIAKN-------\n>tr|A0A452EUA2|A0A452EUA2_CAPHI/11-186 [subseq from] Small monomeric GTPase OS=Capra hircus OX=9925 GN=RAB27B PE=3 SV=1\n-----KLLALGDSGVGKTTFLYRYTDNKFNPKFITTVGIDFReKRVVYntqgqNGSTGKafkvhLQLWDTAGQERFRSLTTAFFRDAMGFLLMFDLTSQQSFLNVRNWMSQLQANAYCENPDIVLIGNKADLPDqREVNERQARDLAEKYSIPYFETSAATGQDVEKAVETLLDLIMKRME-\n>tr|A0A5D2WPV3|A0A5D2WPV3_GOSMU/13-175 [subseq from] Uncharacterized protein OS=Gossypium mustelinum OX=34275 GN=E1A91_A12G047400v1 PE=4 SV=1\n----FKVVLIGDSGVGKSNLLSRFTRNEFCLESKSTIGVEFAtRTLQVEGRTVKAQIWDTAGQERYRAITSAYYRGALGALLVYDVTKPTTFENVSRWLKELRDHADSNI-VIMMIGNKTDLKHlRAVATEDGQSYAEKEGLSFIETSALEAINVEKAFQTILSEIYR----\n>tr|A0A667X1E9|A0A667X1E9_9TELE/20-185 [subseq from] Ras-related protein Rab-5A OS=Myripristis murdjan OX=586833 GN=LOC115367669 PE=4 SV=1\n--CQFKLVLLGESAVGKSSLVLRFVKGQFHEFQESTIGAAFLTQTVcLDDTTVKFEIWDTAGQERYHSLAPMYYRGAQAAIVVYDITNEESFARAKNWVKELQRQ-ASPNIVIALSGNKADLANkRAVDFQDAQSYADDNSLLFMETSAKTSMNVNEIFMAIAKRLPKS---\n>tr|A0A672FJ24|A0A672FJ24_SALFA/20-185 [subseq from] Uncharacterized protein OS=Salarias fasciatus OX=181472 GN=rab5a PE=4 SV=1\n--CQFKLVLLGESAVGKSSLVLRFVKGQFHEFQESTIGAAFLTQTVcLDDTTVKFEIWDTAGQERYHSLAPMYYRGAQAAIVVYDITNEESFTRAKNWVKELQRQ-ASPNIVIALSGNKADLANkRAVDFQDAQSYADDNSLLFMETSAKTSMNVNEIFMAIAKRLPKS---\n>tr|A0A384JAQ8|A0A384JAQ8_BOTFB/13-109 [subseq from] Uncharacterized protein OS=Botryotinia fuckeliana (strain B05.10) OX=332648 GN=BCIN_02g09260 PE=4 SV=1\n------ITILGDGGVGKSALTLRLVKSQWTSDYDPTIEDSYTLTRRIDGQTYHLSITDTAGQEEYRGMWQSAngSMRSDAFLMVYDITRRESLDALDWFDELV---------------------------------------------------------------------\n>tr|M7TX16|M7TX16_BOTF1/13-109 [subseq from] Putative ras family protein OS=Botryotinia fuckeliana (strain BcDW1) OX=1290391 GN=BcDW1_5571 PE=4 SV=1\n------ITILGDGGVGKSALTLRLVKSQWTSDYDPTIEDSYTLTRRIDGQTYHLSITDTAGQEEYRGMWQSAngSMRSDAFLMVYDITRRESLDALDWFDELV---------------------------------------------------------------------\n>tr|A0A182R7A5|A0A182R7A5_ANOFN/67-229 [subseq from] Uncharacterized protein OS=Anopheles funestus OX=62324 PE=4 SV=2\n----HRVTMMGAARVGKSSIISQFLYEKYLSRYKQTIEEMHRGEYELpDGSSLTLDILDTSGSYQFPAMRALSINTSGAFILVYAVDDEETWNEVERLREQIISVRGT-RVPIVIVGNKADVPEeqRQIPFKVARSRAlLEWGCGYAECSAKNNEGILTVFKQLLRQA------\n>tr|A0A3L6RHW4|A0A3L6RHW4_PANMI/13-175 [subseq from] Ras-related protein Rab11C-like OS=Panicum miliaceum OX=4540 GN=C2845_PM13G13370 PE=4 SV=1\n----FKIVLIGDSGVGKSNILSRFTRNEFCLESKSTIGVEFAtRTLQIDGKTVKAQIWDTAGQERYRAITSAYYRGAVGALLVYDITKKQTFDNVQRWLRELRDHADANIVAM-MVGNKSDLNhLRSVPEEDGQAFSEKEGLSFLETSALEAVNVEKAFHTILSEIHQ----\n>tr|A0A6E8W588|A0A6E8W588_ANOCL/44-207 [subseq from] Uncharacterized protein OS=Anopheles coluzzii OX=1518534 PE=4 SV=1\n---RHKIVMMGAAKVGKSSLITQFLYSSFSPKYKRTVEEMHHGHFSVGGVNLTLDILDTSGSYEFPAMRALSISSADAFILVYDVTDSITFEEVKAIREQIHEIKSTTAVPIVVVGNKTDLSDEDEDLRQVpRDTTESmvtvdWENGFVEASAKLNRNVTQIFKELL---------\n>tr|Q7QHQ9|Q7QHQ9_ANOGA/44-207 [subseq from] AGAP011306-PA OS=Anopheles gambiae OX=7165 GN=1270628 PE=4 SV=4\n---RHKIVMMGAAKVGKSSLITQFLYSSFSPKYKRTVEEMHHGHFSVGGVNLTLDILDTSGSYEFPAMRALSISSADAFILVYDVTDSITFEEVKAIREQIHEIKSTTAVPIVVVGNKTDLSDEDEDLRQVpRDTTESmvtvdWENGFVEASAKLNRNVTQIFKELL---------\n>tr|A0A6I8STY4|A0A6I8STY4_XENTR/13-176 [subseq from] RAB11B, member RAS oncogene family, gene 1 OS=Xenopus tropicalis OX=8364 GN=rab11b.1 PE=4 SV=1\n--TEYVFVLIGDSGVGKSNLLSRFTRNEFNLESKSTIGVEFaTRSIQVDGKTIKAQIWDTAGQERYRAITSAYYRGAVGALLVYDIAKHLTYENVERWLKELRDHADN-NIVIMLVGNKSDLRhLRAVPTDEARAFAEKNNLSFIETSALDSTNVEEAFKNILTEIY-----\n>tr|A0A5K1U4C4|A0A5K1U4C4_ENTHI/9-168 [subseq from] Ras family GTPase OS=Entamoeba histolytica OX=5759 GN=CL6EHI_060370 PE=3 SV=1\n-----NIVVFGSGAVGKTALIYRYINSSFITQYNPSIDNLERCTKIINDVICTVNIQDTCGSDRFETLRELYVTSSDGALLVCNGNSPFTLTELPNFYELIREFKSEEEYVVVVVINKIDLDL-KIDIEEANQFAESINAPCIQTSAKTNKNVDKAFSILLQRILK----\n>tr|C4M6J2|C4M6J2_ENTHI/9-168 [subseq from] Ras family GTPase OS=Entamoeba histolytica OX=5759 GN=EHI_060370 PE=3 SV=1\n-----NIVVFGSGAVGKTALIYRYINSSFITQYNPSIDNLERCTKIINDVICTVNIQDTCGSDRFETLRELYVTSSDGALLVCNGNSPFTLTELPNFYELIREFKSEEEYVVVVVINKIDLDL-KIDIEEANQFAESINAPCIQTSAKTNKNVDKAFSILLQRILK----\n>tr|M2S885|M2S885_ENTHI/9-168 [subseq from] Ras family gtpase OS=Entamoeba histolytica KU27 OX=885311 GN=EHI5A_033410 PE=3 SV=1\n-----NIVVFGSGAVGKTALIYRYINSSFITQYNPSIDNLERCTKIINDVICTVNIQDTCGSDRFETLRELYVTSSDGALLVCNGNSPFTLTELPNFYELIREFKSEEEYVVVVVINKIDLDL-KIDIEEANQFAESINAPCIQTSAKTNKNVDKAFSILLQRILK----\n>tr|M3TPP5|M3TPP5_ENTHI/9-168 [subseq from] Ras family GTPase OS=Entamoeba histolytica HM-1:IMSS-B OX=885319 GN=EHI8A_039930 PE=3 SV=1\n-----NIVVFGSGAVGKTALIYRYINSSFITQYNPSIDNLERCTKIINDVICTVNIQDTCGSDRFETLRELYVTSSDGALLVCNGNSPFTLTELPNFYELIREFKSEEEYVVVVVINKIDLDL-KIDIEEANQFAESINAPCIQTSAKTNKNVDKAFSILLQRILK----\n>tr|M7X9J9|M7X9J9_ENTHI/9-168 [subseq from] Ras family GTPase OS=Entamoeba histolytica HM-3:IMSS OX=885315 GN=KM1_044380 PE=3 SV=1\n-----NIVVFGSGAVGKTALIYRYINSSFITQYNPSIDNLERCTKIINDVICTVNIQDTCGSDRFETLRELYVTSSDGALLVCNGNSPFTLTELPNFYELIREFKSEEEYVVVVVINKIDLDL-KIDIEEANQFAESINAPCIQTSAKTNKNVDKAFSILLQRILK----\n>tr|N9V9E7|N9V9E7_ENTHI/9-168 [subseq from] Ras family GTPase, putative OS=Entamoeba histolytica HM-1:IMSS-A OX=885318 GN=EHI7A_082240 PE=3 SV=1\n-----NIVVFGSGAVGKTALIYRYINSSFITQYNPSIDNLERCTKIINDVICTVNIQDTCGSDRFETLRELYVTSSDGALLVCNGNSPFTLTELPNFYELIREFKSEEEYVVVVVINKIDLDL-KIDIEEANQFAESINAPCIQTSAKTNKNVDKAFSILLQRILK----\n>tr|G3UFL3|G3UFL3_LOXAF/7-168 [subseq from] Uncharacterized protein OS=Loxodonta africana OX=9785 PE=4 SV=1\n--KEFRVVVLGSSGVGKSALVQRWVRGTFRDTYLPTIEDTYRQVVSCNNKVGALHITDTTGGQRYPGLKRLAIAKGHAFILVYSVTKKETLEELKDFYNLICEIKGDnmPKIPIVLVGAKCDESGRELSLRDGAIYALDWNCIFVETSAKTDFNVKELFCLLLD--------\n>tr|A0A2P6MQ62|A0A2P6MQ62_9EUKA/10-172 [subseq from] Rab5/RabF-family small GTPase OS=Planoprotostelium fungivorum OX=1890364 GN=PROFUN_10211 PE=4 SV=1\n---TYKLVLLGDAGVGKTAIAVQFVKGQFNPFLESTIGASFMNQTVtLPDETLIkFQIWDTAGQERFHSLAPMYYRGAQAAIVVYDITNRNSFEKAKEWIKELQQQGDP-NVVVAFVGNKVDMPeARKIQPSEGESYASENGLFFIETSAKTAENVSELFMKIAKQL------\n>tr|A0A7K5QP41|A0A7K5QP41_9PASE/22-190 [subseq from] RASLC protein (Fragment) OS=Prunella himalayana OX=670356 GN=Rasl12 PE=4 SV=1\n---ECNVAILGCRGAGKSALTVKFLTKRFISEYDPNLEDTYSSEELVDQQPVLLKVMDTADQDGP-GNCERYLCWASAFLVVYSIDSRKSFEGCQRYLEVLALHAQgcQRRCPVLLLGNKLDMEQyRQVLSAEGMSLASRFGCLFHEVSAcQDFARVQHVFHEAVREVRRQAE-\n>tr|J3NP03|J3NP03_GAET3/14-171 [subseq from] Ras-like protein Rab-6A OS=Gaeumannomyces tritici (strain R3-111a-1) OX=644352 GN=20343467 PE=4 SV=1\n--KKFKLVFLGEQSVGKTSLITRFMYDSFDNMYQATIGiDFLSKTMYLEDRTVRLQLWDTAGQERFRSLIPSYIRDSSVAVVVYDISNAKSFQNTRKWIEDVR-AERGNDVIIVLVGNKTDLNdKRQVTTQQGEDEAKKFNLMFVETSAKVGHNVKNLFKR-----------\n>tr|A0A1R2CZM4|A0A1R2CZM4_9CILI/6-170 [subseq from] Uncharacterized protein OS=Stentor coeruleus OX=5963 GN=SteCoe_2343 PE=4 SV=1\n---TLKILTLGDASVGKTCIILRYAEDEFPKSTMPTIGIEYKtKQIKINNQMVKLQIWDTAGQERYHRiLASTFYRRANGIVLVYDLKNQESFNHVENWMKQIRQKAD-PGIEIVLVGNKLDLVEE-QDFTQGKDMATSYGIPFFPVSAKSGTNIAEMFRTLTDMIVAHN--\n>tr|K1PZ08|K1PZ08_CRAGI/10-172 [subseq from] Ras-related protein Rab-7a OS=Crassostrea gigas OX=29159 GN=CGI_10001648 PE=4 SV=1\n-----KVIILGDSGVGKTSLMNQYVNKKFSNQYKATIGaDFLTKEVMVDDRLVTMQIWDTAGQERFQSLGVAFYRGADCCVLVFDVTMPNTFKSLDSWRDEFliqASPRDPENFPFVVIGNKIDLENRAVTAKRAQSWCTSKGeIPYFETSAKEAINVEQAFQTVAKN-------\n>tr|A0A7S1UJL7|A0A7S1UJL7_9STRA/36-195 [subseq from] Ras-related protein Rab-21 (Fragment) OS=Phaeomonas parva OX=124430 GN=PPAR1163_LOCUS28663 PE=3 SV=1\n---KFKLVLLGEGRVGKTSILLRYVRNEYSDKQVSTLQASYLdKQVSVGAQMAQLSIWDTAGQERFHALGPIYYRDANGALLVYDITDLESFAKVRKWVKELRKIVG-NDIIIAIAGNKCDLErQRTVDNAEAEAYAESVGAVHFLTSAKANRGLEEVFLDLTG--------\n>tr|A0A182M206|A0A182M206_9DIPT/68-230 [subseq from] Uncharacterized protein OS=Anopheles culicifacies OX=139723 PE=4 SV=1\n----HRVTMMGAARVGKSSIISQFLYEKYLSRYKQTIEEMHRGEYELpDGSSLTLDILDTSGSYQFPAMRALSINTSGAFILVYAVDDEETWNEVERLREQIISVRGT-RVPIVIVGNKADVPEeqRQIPFKVARSKAlLEWGCGYAECSAKNNEGILTVFKQLLRQA------\n>tr|A0A830BDG3|A0A830BDG3_9LAMI/7-166 [subseq from] RAS-related protein rabb1b OS=Phtheirospermum japonicum OX=374723 GN=PHJA_000642400 PE=4 SV=1\n----FKYIIIGDTGVGKSCLLLQFTDKRFQPVHDLTIGVEFgARMVTIDGRPLKLQIWDTAGQESFRSITRSYYRGAAGALLVYDITRRETFNHLASWLEDARQH-ANPNMTIMLVGNKSDLAHRrAVSKEEGEQFAKENGLLFLEASARTAQNVEEAFTKTATK-------\n>tr|A0A7K7SP20|A0A7K7SP20_9TYRA/14-176 [subseq from] RAB7B protein (Fragment) OS=Sapayoa aenigma OX=239371 GN=Rab7b PE=4 SV=1\n---DLKIIIIGALGVGKTSLLHQYVHKTFYEDYRTTLGASILtKVLAVDNTPLKLQIWDTGGQERFRSMVSTFYKGSDGCMLAFDVTDRESFEALDNWRDDFleKVIPREQDFPMVVLGNKIDLCDRQVPKETASAWCKEKDIPYFEVSAKNNINVAEAFETLAKQ-------\n>tr|A0A815VPJ9|A0A815VPJ9_9BILA/6-158 [subseq from] Hypothetical protein OS=Rotaria sp. Silwood1 OX=2762511 GN=BAC187_LOCUS33196 PE=4 SV=1\n-----QIALLGFPGVGKSSLAHHFVYKQFYNEYDPNIKTNLYYQCVIEGEEYDLVIVDNAGSDQYTLNHSDF-DTSDAYVLIYAIDDRQSFEMVSKIRDKIISTSPTTRIPIVLVGNKIDRKdERVVSSEEGRLLARAWNVHFIEASAMNLEAVKKLFE------------\n>tr|T1ITV7|T1ITV7_STRMM/56-217 [subseq from] Uncharacterized protein OS=Strigamia maritima OX=126957 PE=4 SV=1\n---QYRVVVLGPPKVGKTAIITQFLYDRFVPHYKETSEELHRGEYNVAGCPLKLDIMDTSGSNEFPAMRDLSISNADGFILVYSVDRENSFEEVRQLRDLILSTR-PENTPLVVVGNKCDVSdeKRQVERKTAETIVTiDWENGFVEASAKDNTNIVAVFKELLNQ-------\n>tr|A0A7J6BBZ3|A0A7J6BBZ3_AMEME/57-220 [subseq from] Uncharacterized protein OS=Ameiurus melas OX=219545 GN=AMELA_G00022890 PE=4 SV=1\n----FKVMLVGDSGVGKTCLLVRFKDGAFLaGSFISTVGIDFRNKVLdIDGVKVKLQIWDTAGQERFRSVTHAYYRDAHALLLLYDVTNKASFDNIRAWLTEIHEYA-QQDVVLMVLGNKADAShDRTVRREEGERLAKEFGVPFMETSARSGLNVDLAFTAIAKELK-H---\n>tr|A0A6P7DSM8|A0A6P7DSM8_SHEEP/6-136 [subseq from] LOW QUALITY PROTEIN: ras-related and estrogen-regulated growth inhibitor-like OS=Ovis aries OX=9940 GN=LOC114113815 PE=4 SV=1\n--------------------------------------STYRHQATIDDEXVTMEILDTAGQED-TIQREGHMRWGEGFVLVYDITDRGSFEEVLPLKNILDEIKKPKNVTLILVGNKADLDhSRQVSTEEGEKLATELACAFYECSACTGEGnITEIFYELCREVRRRR--\n>tr|K2GI49|K2GI49_ENTNP/158-319 [subseq from] Rab family GTPase OS=Entamoeba nuttalli (strain P19) OX=1076696 GN=ENU1_020550 PE=3 SV=1\n---DMKFIVLGESGVGKTSLITQYVDNLFTPVFVSTVGVDFkKKEFIVDGTHIVSQIWDTAGQERFRTIIPQHYRGVCGVIFVVDVTLRTSFEQISFWINDLKTKSDSK-YSAILCGNKIDSEDRIVTTDEMKQLADKNGLLFIETSAKTNTNVTDLFTTLARDVL-----\n>tr|W8BLZ9|W8BLZ9_CERCA/12-178 [subseq from] Ras-related protein Rab-21 OS=Ceratitis capitata OX=7213 GN=RAB21 PE=2 SV=1\n---TFKVVLLGEGCVGKTSIVLRYVEDKFNPQHISTLQASFltKKLTLEDGSRAHLNIWDTAGQERFHALGPIYYRGSHGAILVYDITDEDSFQKVKNWVKELKRMLGAE-IVITIVGNKTDLEAqRTVEQNVAIEYADSVGAHYFETSAKANEGIEELFTALTQLMmQRH---\n>tr|A0A7L4BJM3|A0A7L4BJM3_9CHAR/11-171 [subseq from] RHES protein (Fragment) OS=Phaetusa simplex OX=297813 GN=Rasd2_1 PE=4 SV=1\n----VRLVFLGAAGVGKTALIRRFLMDTFEPKHRRTVEELHSKEYEVSGATVTVEILDTSGSYSFPAMRKLSIQNSDAFALVYAVDDAESFESVKSLREEILEVKEDKFPPIVVVGNKAESGgERQVPAEDALSLVElDWNSRFVEASAKDNENVLEVFRELLQQ-------\n>tr|A0A6A6L0T9|A0A6A6L0T9_HEVBR/15-157 [subseq from] Uncharacterized protein OS=Hevea brasiliensis OX=3981 GN=GH714_005742 PE=4 SV=1\n-------------------------DDSYVDSYISTIGVDFKiRTVELDGKTIKLQIWDTAGQERFRTITSSYYRGAHGIIIVYDVTEMESFNNVKQWLNEIDRYAN-DSVCKLLVGNKCDLVdNKVVDTQTAKAFADELGIPFLETSAKDSINVEQAFLTMAGEIKKK---\n>tr|A0A4W4FV15|A0A4W4FV15_ELEEL/9-168 [subseq from] Uncharacterized protein OS=Electrophorus electricus OX=8005 GN=LOC113570001 PE=4 SV=1\n----FRLLLLGDSGVGKTCLLCRFTDNEFHPSHISTIGVDFKmKTLEIDGIKVRTQIWDTAGQERYQTITKQYYRRAQGIFLVYDITSERSFQHIMKWASDIDEYAP-DRVQKVLVGNKSDEQeKRQVATEQGNKLAKAYGMDFFETSACTNHNITESFTRLAEL-------\n>tr|A0A5N5KS34|A0A5N5KS34_PANHP/21-186 [subseq from] Uncharacterized protein OS=Pangasianodon hypophthalmus OX=310915 GN=PHYPO_G00125590 PE=4 SV=1\n--CQFKLVLLGESAVGKSSLVLRFVKGQFHEFQESTIGAAFLTQTVcLDDTTVKFEIWDTAGQERYHSLAPMYYRGAQAAIVVYDITNEESFARAKNWVKELQRQ-ASPNIVIALAGNKADLANkRALDFQDAQSYADDNSLLFMETSAKTSMNVNEIFMAIAKKLPKS---\n>tr|A0A3B4VG79|A0A3B4VG79_SERDU/21-187 [subseq from] Ras-related protein Rab-5C-like OS=Seriola dumerili OX=41447 PE=4 SV=1\n--CQFKLVLLGESAVGKSSLVLRFVKGQFHEFQESTIGAAFLTQTVcLDDTTVKFEIWDTAGQERYHSLAPMYYRGAQAAIVVYDITNTDTFGRAKNWVKELQRQ-ASPNIVIALAGNKADIANkRAVELQEAQTYADDNSLLFMETSAKTAMNVNEIFMAIAKKLPKNE--\n>tr|A0A3B4X0W4|A0A3B4X0W4_SERLL/21-187 [subseq from] Ras-related protein Rab-5C-like OS=Seriola lalandi dorsalis OX=1841481 PE=4 SV=1\n--CQFKLVLLGESAVGKSSLVLRFVKGQFHEFQESTIGAAFLTQTVcLDDTTVKFEIWDTAGQERYHSLAPMYYRGAQAAIVVYDITNTDTFGRAKNWVKELQRQ-ASPNIVIALAGNKADIANkRAVELQEAQTYADDNSLLFMETSAKTAMNVNEIFMAIAKKLPKNE--\n>tr|A0A3P8RUC3|A0A3P8RUC3_AMPPE/20-186 [subseq from] Uncharacterized protein OS=Amphiprion percula OX=161767 PE=4 SV=1\n----HRMVILGSTKVGKTAIVSRFLNERFDDQYTPTIEDFHRKFYSIRGDVYQLDILDTSGNHPFPAMRRLSILTGDVFILVFSLDNRDSFQEVQRLKRQIyetksclrNKTKENVEVPLVICGNKCDRDFyREVQEDEiGQLVGGDEHCAYFEISAKKNTNVDQMFQTLF---------\n>tr|A0A6A5E125|A0A6A5E125_PERFL/2-165 [subseq from] Uncharacterized protein OS=Perca fluviatilis OX=8168 GN=PFLUV_G00272730 PE=4 SV=1\n--VPVKLLILGAQNTGKTALCVRFITKRFIGEYDHKKEVTYRCSRVVDQEAVDLEILDIAYKESSGASLQSSIRWADGFLLLYSITQRLSFLEVPRLKELIDQTKQSLVVPTVLVANKDDLEiGREVTTEEGQRLAKDLRCSFKELSvAEAVLGVEAAVFQLIRLV------\n>tr|A0A078HG55|A0A078HG55_BRANA/14-175 [subseq from] (rape) hypothetical protein OS=Brassica napus OX=3708 GN=BnaA08g04640D PE=4 SV=1\n----FKVLLIGDSGVGKSSLLLSFTSNTF-DDLSPTIGVDFKVKYLTIGEKKLkLAIWDTAGQERFRTLTSSYYRGAQGIIMVYDVTRRDTFKNLSDiWAKEIDLYSTNQDCIKMLVGNKVDKESeRAVSKKEGIDFAREYGCLFLECSAKTRVNVEQCFEELVLKI------\n>tr|A0A397YIK9|A0A397YIK9_BRACM/14-175 [subseq from] Uncharacterized protein OS=Brassica campestris OX=3711 GN=BRAA08T32775Z PE=4 SV=1\n----FKVLLIGDSGVGKSSLLLSFTSNTF-DDLSPTIGVDFKVKYLTIGEKKLkLAIWDTAGQERFRTLTSSYYRGAQGIIMVYDVTRRDTFKNLSDiWAKEIDLYSTNQDCIKMLVGNKVDKESeRAVSKKEGIDFAREYGCLFLECSAKTRVNVEQCFEELVLKI------\n>tr|A0A851SAV5|A0A851SAV5_CERFA/11-171 [subseq from] RHES protein (Fragment) OS=Certhia familiaris OX=73333 GN=Rasd2_1 PE=4 SV=1\n----VRLVFLGAAGVGKTSLIRRFLMDTFEPKHRRTVEELHSKEYEVCGATVKVEILDTSGSYSFPAMRKLSIQNSDAFALVYAVDDAESFESVKSLREEILEVKEDKFPPIVVVGNKAESGgERQVPVEEALSLVElDWNSRFVETSAKDNENVLEVFRELLQQ-------\n>tr|A0A6G0HS60|A0A6G0HS60_LARCR/20-185 [subseq from] Ras-related protein Rab-5A OS=Larimichthys crocea OX=215358 GN=D5F01_LYC19424 PE=4 SV=1\n--CQFKLVLLGESAVGKSSLVLRFVKGQFHEFQESTIGAAFLTQTVcLDDTTVKFEIWDTAGQERYHSLAPMYYRGAQAAIVVYDITNEESFARAKNWVKELQRQ-ASPNIVIALSGNKADLANkRAVDFQDAQSYADDNSLLFMETSAKTSMNVNEIFMAIAKRLPKS---\n>tr|A0A7K9GIS6|A0A7K9GIS6_LOXLE/22-190 [subseq from] RASLC protein (Fragment) OS=Loxia leucoptera OX=96539 GN=Rasl12 PE=4 SV=1\n---ECNVAILGCRGAGKSALTVKFLTKRFISEYDPNLEDTYSSEELVDQQPVLLKVMDTADQDGP-GNCERYLCWASAFLVVYSIDSRKSFEGCQRYLEVLALHAQgcQRRCPVLLLGNKLDMEQyRQVLSAEGMSLASRFGCLFHEVSAcQDFARVQHVFHEAVREVRRQAE-\n>tr|A0A3B3ZC36|A0A3B3ZC36_9GOBI/20-185 [subseq from] Uncharacterized protein OS=Periophthalmus magnuspinnatus OX=409849 PE=4 SV=1\n--CQFKLVLLGESAVGKSSLVLRFVKGQFHEFQESTIGAAFLTQTVcLDDTTVKFEIWDTAGQERYHSLAPMYYRGAQAAIVVYDITNEESFARAKNWVKELQRQ-ASPNIVIALSGNKADLANkRAVDFQDAQSYADDNSLLFMETSAKTSMNVNEIFMAIAKRLPKS---\n>tr|A0A3Q3MLX7|A0A3Q3MLX7_9TELE/10-173 [subseq from] Ras-related protein Rab-35-like OS=Mastacembelus armatus OX=205130 PE=4 SV=1\n----FKLLIIGDSNVGKSSLLLRFADNSFSGSYITTIGVDFKiRTVEIEGERVKLQIWDTAGQERFRTITSTYYRNTHGVIIVYDVTNPESFVNVKRWLNEISQNCD--SVCKILVGNKNDDPARkQVETQDAVRFGESVGVRVFETSAKENINVEEMFMAFTRMVLRAK--\n>tr|A0A091WKU3|A0A091WKU3_OPIHO/9-173 [subseq from] Ras-related protein Rab-9A OS=Opisthocomus hoazin OX=30419 GN=N306_06016 PE=3 SV=1\n-----KVILLGDGGVGKSSLMNRYVTNKFDAQLFHTIGVEFlNKELEVDGHLVTMQIWDTAGQERFRSLRTPFYRGSDCCLLTFSVDDSQSFQNLGNWKKEFiyyADVKEPESFPFVILGNKVDIDERQVSAEEAQDWCRNNGnHPYFETSAKDATNVAAAFEEAVRRVL-----\n>tr|A0A3B4U5A4|A0A3B4U5A4_SERDU/20-185 [subseq from] Ras-related protein Rab-5A OS=Seriola dumerili OX=41447 PE=4 SV=1\n--CQFKLVLLGESAVGKSSLVLRFVKGQFHEFQESTIGAAFLTQTVcLDDTTVKFEIWDTAGQERYHSLAPMYYRGAQAAIVVYDITNEESFARAKNWVKELQRQ-ASPNIVIALSGNKADLANkRAVDFQDAQSYADDNSLLFMETSAKTSMNVNEIFMAIAKRLPKS---\n>tr|A0A3B4XCZ8|A0A3B4XCZ8_SERLL/20-185 [subseq from] Ras-related protein Rab-5A OS=Seriola lalandi dorsalis OX=1841481 PE=4 SV=1\n--CQFKLVLLGESAVGKSSLVLRFVKGQFHEFQESTIGAAFLTQTVcLDDTTVKFEIWDTAGQERYHSLAPMYYRGAQAAIVVYDITNEESFARAKNWVKELQRQ-ASPNIVIALSGNKADLANkRAVDFQDAQSYADDNSLLFMETSAKTSMNVNEIFMAIAKRLPKS---\n>tr|A0A3P8T395|A0A3P8T395_AMPPE/20-185 [subseq from] RAB5A, member RAS oncogene family, a OS=Amphiprion percula OX=161767 PE=4 SV=1\n--CQFKLVLLGESAVGKSSLVLRFVKGQFHEFQESTIGAAFLTQTVcLDDTTVKFEIWDTAGQERYHSLAPMYYRGAQAAIVVYDITNEESFARAKNWVKELQRQ-ASPNIVIALSGNKADLANkRAVDFQDAQSYADDNSLLFMETSAKTSMNVNEIFMAIAKRLPKS---\n>tr|A0A3Q1AJ15|A0A3Q1AJ15_AMPOC/20-185 [subseq from] Ras-related protein Rab-5A OS=Amphiprion ocellaris OX=80972 PE=4 SV=1\n--CQFKLVLLGESAVGKSSLVLRFVKGQFHEFQESTIGAAFLTQTVcLDDTTVKFEIWDTAGQERYHSLAPMYYRGAQAAIVVYDITNEESFARAKNWVKELQRQ-ASPNIVIALSGNKADLANkRAVDFQDAQSYADDNSLLFMETSAKTSMNVNEIFMAIAKRLPKS---\n>tr|A0A4W6F0F0|A0A4W6F0F0_LATCA/20-185 [subseq from] Ras-related protein Rab-5A OS=Lates calcarifer OX=8187 GN=LOC108897856 PE=4 SV=1\n--CQFKLVLLGESAVGKSSLVLRFVKGQFHEFQESTIGAAFLTQTVcLDDTTVKFEIWDTAGQERYHSLAPMYYRGAQAAIVVYDITNEESFARAKNWVKELQRQ-ASPNIVIALSGNKADLANkRAVDFQDAQSYADDNSLLFMETSAKTSMNVNEIFMAIAKRLPKS---\n>tr|A0A665U768|A0A665U768_ECHNA/20-185 [subseq from] Ras-related protein Rab-5A OS=Echeneis naucrates OX=173247 GN=LOC115050551 PE=4 SV=1\n--CQFKLVLLGESAVGKSSLVLRFVKGQFHEFQESTIGAAFLTQTVcLDDTTVKFEIWDTAGQERYHSLAPMYYRGAQAAIVVYDITNEESFARAKNWVKELQRQ-ASPNIVIALSGNKADLANkRAVDFQDAQSYADDNSLLFMETSAKTSMNVNEIFMAIAKRLPKS---\n>tr|A0A672YUS8|A0A672YUS8_9TELE/20-185 [subseq from] Uncharacterized protein OS=Sphaeramia orbicularis OX=375764 GN=LOC115427964 PE=4 SV=1\n--CQFKLVLLGESAVGKSSLVLRFVKGQFHEFQESTIGAAFLTQTVcLDDTTVKFEIWDTAGQERYHSLAPMYYRGAQAAIVVYDITNEESFARAKNWVKELQRQ-ASPNIVIALSGNKADLANkRAVDFQDAQSYADDNSLLFMETSAKTSMNVNEIFMAIAKRLPKS---\n>tr|A0A3Q1IU86|A0A3Q1IU86_ANATE/20-185 [subseq from] Ras-related protein Rab-5A OS=Anabas testudineus OX=64144 GN=RAB5A PE=4 SV=1\n--CQFKLVLLGESAVGKSSLVLRFVKGQFHEFQESTIGAAFLTQTVcLDDTTVKFEIWDTAGQERYHSLAPMYYRGAQAAIVVYDITNEESFARAKNWVKELQRQ-ASPNIVIALSGNKADLANkRAVDFQDAQSYADDNSLLFMETSAKTSMNVNEIFMAIAKRLPKS---\n>tr|A0A7K7IK22|A0A7K7IK22_LOXCU/22-190 [subseq from] RASLC protein (Fragment) OS=Loxia curvirostra OX=64802 GN=Rasl12 PE=4 SV=1\n---ECNVAILGCRGAGKSALTVKFLTKRFISEYDPNLEDTYSSEELVDQQPVLLKVMDTADQDGP-GNCERYLCWASAFLVVYSIDSRKSFEGCQRYLEVLALHAQgcQRRCPVLLLGNKLDMEQyRQVLSAEGMSLASRFGCLFHEVSAcQDFARVQHVFHEAVREVRRQAE-\n>tr|A0A6J0JEV7|A0A6J0JEV7_RAPSA/8-178 [subseq from] ras-related protein RABG3f OS=Raphanus sativus OX=3726 GN=LOC108806500 PE=4 SV=1\n---LLKVIILGDSGVGKTSLMNQYVNKKFSNQYKATIGaDFLTKEVQFEDRLFTLQIWDTAGQERFQSLGVAFYRGADCCVLVYDVNSMKSFENLNNWREEFliqASPSDPENFPFVLIGNKVDVDggnSRVVSEKKAKAWCASKGnIPYFETSAKEGTNVEEAFQCIAKNALK----\n>tr|D7L955|D7L955_ARALL/8-178 [subseq from] Uncharacterized protein OS=Arabidopsis lyrata subsp. lyrata OX=81972 GN=ARALYDRAFT_898258 PE=4 SV=1\n---LLKVIILGDSGVGKTSLMNQYVNKKFSNQYKATIGaDFLTKEVQFEDRLFTLQIWDTAGQERFQSLGVAFYRGADCCVLVYDVNSMKSFENLNNWREEFliqASPSDPENFPFVLIGNKVDVDggnSRVVSEKKAKAWCASKGnIPYFETSAKEGTNVEEAFQCIAKNALK----\n>tr|A0A3P8QA87|A0A3P8QA87_ASTCA/511-676 [subseq from] RAS and EF-hand domain containing OS=Astatotilapia calliptera OX=8154 PE=4 SV=1\n---AYRIVLAGDAAVGKSSFLLRLCKNEFKMNSSATLGvDFQMKTLIVDGEPVLLQLWDTAGQERFRSIAKSYFRRADGVLLLYDVTCEKSFLNIREWVDMIEDVS-HEDIPIMLVGNKSDLRQDGigcVPASYGEKLAMTYNTLFCETSAKDGSNILEAVLHLARQVTK----\n>tr|A0A7L3P670|A0A7L3P670_9DEND/9-173 [subseq from] RAB9A protein (Fragment) OS=Xiphorhynchus elegans OX=269412 GN=Rab9a PE=3 SV=1\n-----KVILLGDGGVGKSSLMNRYVTNKFDAQLFHTIGVEFlNKELEVDGHFVTMQIWDTAGQERFRSLRTPFYRGSDCCLLTFSVDDSQSFQNLSNWKKEFiyyADVKEPESFPFVILGNKVDIDERQVSTEEAQNWCRNNGnHPYFETSAKDATNVAAAFEEAVRRVL-----\n>tr|A0A7L1XEM1|A0A7L1XEM1_9AVES/9-173 [subseq from] RAB9A protein (Fragment) OS=Thinocorus orbignyianus OX=161742 GN=Rab9a PE=3 SV=1\n-----KVILLGDGGVGKSSLMNRYVTNKFDAQLFHTIGVEFlNKELEVDGHFVTMQIWDTAGQERFRSLRTPFYRGSDCCLLTFSVDDSQSFQNLSNWKKEFiyyADVKEPESFPFVILGNKVDIDERQVSAEEAQDWCRNNGnHPYFETSAKDATNVAAAFEEAVRRVL-----\n>tr|H3DPJ0|H3DPJ0_TETNG/515-682 [subseq from] Uncharacterized protein OS=Tetraodon nigroviridis OX=99883 PE=4 SV=1\n----YRLVLAGEAGAGKSSFLLRLTLNEFRGDIQTTLGvDFQMKSMLVDGEKTSLQIWDTAGQERFRSIARSYFRKAHGVLLLYDVTSENSFLSVRAWVDQVQDST-EDKVPMCVVGNKVDLREQrpegsCVSTLQGEKLAKAYGALFCETSAKDGTNIVETVLHLAREVKKN---\n>tr|A0A7L1X9F7|A0A7L1X9F7_9AVES/7-159 [subseq from] RAB2A protein (Fragment) OS=Thinocorus orbignyianus OX=161742 GN=Rab2a PE=4 SV=1\n----FKYIIIGDTGVGKSCLLLQFTDKRFQPVHDLTIGVEFgARMITIDGKQIKLQIWDTAGQESFRSITRSYYRGAAGALLVYDITRRDTFNHLTTWLEDARQHSNSN-MVIMLIGNKSDLESRReVKKEEGEAFAREHGLIFMETSAKTASNVEEV--------------\n>tr|A0A6P4UQE1|A0A6P4UQE1_PANPR/95-202 [subseq from] ras-related protein Rab-13 isoform X1 OS=Panthera pardus OX=9691 GN=RAB13 PE=4 SV=1\n--------------------------------------------------------RDTAGQERFKTITTAYYRGAMGIILVYDITDEKSFENIQNWMKSIKE-NASAGVQRLLLGNKCDMEAkRRVRKEQADRLAREHGIRFFETSAKSSTNVDEAFSSLARDI------\n>tr|A0A3B3B9T9|A0A3B3B9T9_ORYME/20-185 [subseq from] Ras-related protein Rab-5A OS=Oryzias melastigma OX=30732 GN=FQA47_011917 PE=4 SV=1\n--CQFKLVLLGESAVGKSSLVLRFVKGQFHEFQESTIGAAFLTQTVcLDDTTVKFEIWDTAGQERYHSLAPMYYRGAQAAIVVYDITNEESFVRAKNWVKELQRQ-ASPNIVIALAGNKADLANkRALDFQDAQSYADDNSLLFMETSAKTSMNVNEIFMAIAKKLPKN---\n>tr|A0A3P9KS01|A0A3P9KS01_ORYLA/20-185 [subseq from] Uncharacterized protein OS=Oryzias latipes OX=8090 PE=4 SV=1\n--CQFKLVLLGESAVGKSSLVLRFVKGQFHEFQESTIGAAFLTQTVcLDDTTVKFEIWDTAGQERYHSLAPMYYRGAQAAIVVYDITNEESFVRAKNWVKELQRQ-ASPNIVIALAGNKADLANkRALDFQDAQSYADDNSLLFMETSAKTSMNVNEIFMAIAKKLPKN---\n>tr|H2MPE9|H2MPE9_ORYLA/20-185 [subseq from] Uncharacterized protein OS=Oryzias latipes OX=8090 GN=LOC101157247 PE=4 SV=1\n--CQFKLVLLGESAVGKSSLVLRFVKGQFHEFQESTIGAAFLTQTVcLDDTTVKFEIWDTAGQERYHSLAPMYYRGAQAAIVVYDITNEESFVRAKNWVKELQRQ-ASPNIVIALAGNKADLANkRALDFQDAQSYADDNSLLFMETSAKTSMNVNEIFMAIAKKLPKN---\n>tr|A0A7K6VVB8|A0A7K6VVB8_STECA/9-173 [subseq from] RAB9A protein (Fragment) OS=Steatornis caripensis OX=48435 GN=Rab9a PE=3 SV=1\n-----KVILLGDGGVGKSSLMNRYVTNKFDAQLFHTIGVEFlNKELEVDGHFVTMQIWDTAGQERFRSLRTPFYRGSDCCLLTFSVDDSQSFQNLSNWKKEFiyyADVKEPESFPFVILGNKVDIDERQVSAEEAQDWCRNNGnHPYFETSAKDATNVAAAFEEAVRRVL-----\n>tr|A0A6J1SHV2|A0A6J1SHV2_FRAOC/20-186 [subseq from] ras-related protein Rab-5C OS=Frankliniella occidentalis OX=133901 GN=LOC113206862 PE=4 SV=1\n--CQFKLVLLGESAVGKSSLVLRFVKGQFHEYQESTIGAAFLTQTVcLEDTTVKFEIWDTAGQERYHSLAPMYYRGAQAAIIVYDITNMDSFGRAKVWVKELQRQ-ASPNIVIALAGNKADLAnSRAVECDEAQAYADENGLLFMETSAKTAKNVNEIFLAIAKKLPKNE--\n>tr|A0A4Z2BRF2|A0A4Z2BRF2_9TELE/9-169 [subseq from] Uncharacterized protein OS=Takifugu bimaculatus OX=433685 GN=fugu_017572 PE=4 SV=1\n----FRLLLLGDSGVGKTCLLCRFTDNEFHPSHISTIGVDFKmKTLLIDGIKVRIQIWDTAGQERYQTITKQYYRRAQGIFLVYDITSERSFQHIMKWASDVDEYA-PEKVQKILVGNKSDeVEKRQVATAQGIKLAAAYGMDFFETSAFTNHNITETFTRLAEQV------\n>tr|A0A671N7Y2|A0A671N7Y2_9TELE/19-174 [subseq from] Ras-related protein Rab-2A OS=Sinocyclocheilus anshuiensis OX=1608454 GN=LOC107688426 PE=4 SV=1\n-----------FAGVGKSCLLLQFTDKRFQPVHDLTIGVEFgARMITIDGKQIKLQIWDTAGQESFRSITRSYYRGAAGALLVYDITRRDTFNHLTTWLEDARQHSNSN-MVIMLIGNKSDLESRReVKKEEGEAFAREHGLIFMETSAKTASNVEEAFINTAKEIYE----\n>tr|A0A2D0SB95|A0A2D0SB95_ICTPU/20-185 [subseq from] dexamethasone-induced Ras-related protein 1 OS=Ictalurus punctatus OX=7998 GN=rasd1 PE=4 SV=1\n----YRMVILGSTKVGKSAIVSRFLTGRFDDQYTPTIEDFHRKLYSIRGDAYQLDILDTSGNHPFPAMRRLSILTGDVFVLVFSLDNRESFNEVQRLKRQIyetksclkNKTKENMAVPLVICGNKGDRElQREVAREEIEQLvAGDEQCAYFEISAKRNTNVDLMFRQL----------\n>tr|A0A7J6ARC6|A0A7J6ARC6_AMEME/20-185 [subseq from] Uncharacterized protein OS=Ameiurus melas OX=219545 GN=AMELA_G00118640 PE=4 SV=1\n----YRMVILGSTKVGKSAIVSRFLTGRFDDQYTPTIEDFHRKLYSIRGDAYQLDILDTSGNHPFPAMRRLSILTGDVFVLVFSLDNRESFNEVQRLKRQIyetksclkNKTKENMAVPLVICGNKGDRElQREVAREEIEQLvAGDEQCAYFEISAKRNTNVDLMFRQL----------\n>tr|A0A7K9A9J4|A0A7K9A9J4_9PASS/15-177 [subseq from] RAB7B protein (Fragment) OS=Grallaria varia OX=117165 GN=Rab7b PE=4 SV=1\n---DLKIIIIGALGVGKTSLLHQYVHKTFYEDYRTTLGASILtKVLAVDSTPLKLQIWDTGGQERFRSMVSTFYKGSDGCMLAFDVTDRESFEALDNWRDDFleKVIPREQDFPMVVLGNKIDLCDRQVPKETASAWCKEKDIPYFEVSAKNNINVAEAFETLAKQ-------\n>tr|A0A7L0N8P4|A0A7L0N8P4_9PASS/15-177 [subseq from] RAB7B protein (Fragment) OS=Formicarius rufipectus OX=1118560 GN=Rab7b PE=4 SV=1\n---DLKIIIIGALGVGKTSLLHQYVHKTFYEDYRTTLGASILtKVLAVDSTPLKLQIWDTGGQERFRSMVSTFYKGSDGCMLAFDVTDRESFEALDNWRDDFleKVIPREQDFPMVVLGNKIDLCDRQVPKETASAWCKEKDIPYFEVSAKNNINVAEAFETLAKQ-------\n>tr|A0A7K5NB65|A0A7K5NB65_CHRMC/15-177 [subseq from] RAB7B protein (Fragment) OS=Chroicocephalus maculipennis OX=287016 GN=Rab7b PE=4 SV=1\n---DLKIIIIGALGVGKTSLLHQYVHKRFYEDYRTTLGASILtKVLAVDNTPLKLQIWDTGGQERFRSMVSTFYKGSDGCMLAFDVTDRESFESLDNWRDDFleKVIPREQDFPMVVLGNKIDICDRQVPKEIASAWCKEKDIPYFEVSAKNNINVAEAFETLAKQ-------\n>tr|A0A852GX70|A0A852GX70_9CHAR/15-177 [subseq from] RAB7B protein (Fragment) OS=Larus smithsonianus OX=243888 GN=Rab7b PE=4 SV=1\n---DLKIIIIGALGVGKTSLLHQYVHKRFYEDYRTTLGASILtKVLAVDNTPLKLQIWDTGGQERFRSMVSTFYKGSDGCMLAFDVTDRESFESLDNWRDDFleKVIPREQDFPMVVLGNKIDICDRQVPKEIASAWCKEKDIPYFEVSAKNNINVAEAFETLAKQ-------\n>tr|A0A151T3L3|A0A151T3L3_CAJCA/10-173 [subseq from] Ras-related protein RHN1 OS=Cajanus cajan OX=3821 GN=KK1_016107 PE=4 SV=1\n---QAKLVLLGDMGAGKTSLVLRFVKGQFSEYQESTIGAAFFTQVLSLNEaTVKFDIWDTAGQERYHSLAPMYYRGAAAAIVVYDITSMDSFVRAKKWVREVQRQAN-ASLTMFLVANKADLEAdRKVSNEEGEEYAKEHGLSFLETSAKTAQNVNELFYEIAKRLAK----\n>tr|A0A7L1KJT3|A0A7L1KJT3_RYNNI/15-177 [subseq from] RAB7B protein (Fragment) OS=Rynchops niger OX=227184 GN=Rab7b PE=4 SV=1\n---DLKIIIIGALGVGKTSLLHQYVHKRFYEDYRTTLGASILtKVLAVDNTPLKLQIWDTGGQERFRSMVSTFYKGSDGCMLAFDVTDRESFESLDNWRDDFleKVIPREQDFPMVVLGNKIDICDRQVPKEIASAWCKEKDIPYFEVSAKNNINVAEAFETLAKQ-------\n>tr|A0A7L1S8H9|A0A7L1S8H9_9PASS/15-177 [subseq from] RAB7B protein (Fragment) OS=Locustella ochotensis OX=187437 GN=Rab7b PE=4 SV=1\n---DLKIIIIGALGVGKTSLLHQYVHKTFYEDYRTTLGASILtKVLAVDSTPLKLQIWDTGGQERFRSMVSTFYKGSDGCMLAFDVTDRESFEALDNWRDDFldKVIPREQDFPMVVLGNKIDLSDRQVPRETASAWCKEKDIPYFEVSAKNDINVAEAFETLAKQ-------\n>tr|A0A835MU24|A0A835MU24_9ROSI/18-178 [subseq from] Uncharacterized protein OS=Salix dunnii OX=1413687 GN=SADUNF_Sadunf07G0083400 PE=4 SV=1\n----FKVVLIGDSAVGKSQMLARFARNEFSLDSKATIGVEFQtRTLVIDHKSVKAQIWDTAGQERYRAVTSAYYRGAVGAMLVYDITKRQTFDHIPRWLEELRSHAD-KNIVIILVGNKSDLEdQRAVPTEDAKEFAQKEGLFFLETSALQSTNVENAFMTVLTEI------\n>tr|A0A837A528|A0A837A528_9ROSI/18-178 [subseq from] Ras-related protein OS=Salix suchowensis OX=1278906 GN=IMY05_007G0084000 PE=4 SV=1\n----FKVVLIGDSAVGKSQMLARFARNEFSLDSKATIGVEFQtRTLVIDHKSVKAQIWDTAGQERYRAVTSAYYRGAVGAMLVYDITKRQTFDHIPRWLEELRSHAD-KNIVIILVGNKSDLEdQRAVPTEDAKEFAQKEGLFFLETSALQSTNVENAFMTVLTEI------\n>tr|A0A674MUW7|A0A674MUW7_TAKRU/9-169 [subseq from] Uncharacterized protein OS=Takifugu rubripes OX=31033 GN=rab15 PE=4 SV=1\n----FRLLLLGDSGVGKTCLLCRFTDNEFHPSHISTIGVDFKmKTLLIDGIKVRIQIWDTAGQERYQTITKQYYRRAQGIFLVYDITSERSFQHIMKWASDVDEYA-PEKVQKILVGNKSDeVEKRQVATAQGIKLATAYGMDFFETSAFTNHNITETFTRLAEQV------\n>tr|A0A444U5R1|A0A444U5R1_ACIRT/313-459 [subseq from] Ras-related protein Rab-1A OS=Acipenser ruthenus OX=7906 GN=EOD39_7871 PE=3 SV=1\n---------------------FSLKDDTYTESYISTIGVDFKiRTIELDGKTIKLQIWDTAGQERFRTITSSYYRGAHGIIVVYDVTDQESFNNVKQWLQEIDRYA-SENVNKLLVGNKCDLTTKkVVDYTTAKEFADSLGIPFLETSAKNATNVEQAFMTMAAEIKKR---\n>tr|A0A4C2E458|A0A4C2E458_9SACH/10-175 [subseq from] Rab GTPase ypt7 OS=Zygosaccharomyces mellis OX=42258 GN=YPT7 PE=4 SV=1\n-----KVIILGDSGVGKTSLMHRYVNDKYSQQYKATIGaDFLTKEVTVDDKVATMQVWDTAGQERFQSLGVAFYRGADCCVLVYDVTNAKSFENIKSWRDEFlvhANVLSPETFPFVILGNKVDVEesKKTVGVKSVQELAKSLGnVPFFLTSAKNAINVDMAFEEIARSA------\n>tr|A0A7L4I718|A0A7L4I718_SCOUM/15-177 [subseq from] RAB7B protein (Fragment) OS=Scopus umbretta OX=33581 GN=Rab7b PE=4 SV=1\n---DLKIIIIGALGVGKTSLLHQYVHKTFYEDYRTTLGASILtKVLAVDNTPLKLQIWDTGGQERFRSMVSTFYKGSDGCMLAFDVTDRESFESLDNWRDDFleKVIPREQDFPMVVLGNKIDICDRQVPKETASAWCKEKDIPYFEVSAKNNINVAEAFETLAKQ-------\n>tr|A0A7C8YQV5|A0A7C8YQV5_OPUST/11-171 [subseq from] Uncharacterized protein OS=Opuntia streptacantha OX=393608 PE=4 SV=1\n----AKLVLLGDMGAGKSSLVLRFVKGQFLEFQESTIGAAFFSQTlAVNDATVKFEIWDTAGQERYHSLAPMYYRGAAAAIIVYDITSTESFARAKKWVQELHK-QGNPNMVMALAGNKADLEDrRSVQAEEARSYAEENGLFFMETSAKTAQNVNEVFYEIAKRL------\n>tr|A0A7L1DR47|A0A7L1DR47_9PASS/15-177 [subseq from] RAB7B protein (Fragment) OS=Serilophus lunatus OX=239386 GN=Rab7b PE=4 SV=1\n---DLKIIIIGALGVGKTSLLHQYVHKTFYEDYRTTLGASILtKVLAVDNTPLKLQIWDTGGQERFRSMVSTFYKGSDGCMLAFDVTDRESFEALDNWRDDFleKVIPREQDFPMVVLGNKIDLCDRQVPKETASAWCKEKDIPYFEVSAKNNINVAEAFETLAKQ-------\n>tr|A0A671T8N9|A0A671T8N9_9TELE/21-187 [subseq from] Ras-related protein Rab-5C-like OS=Sinocyclocheilus anshuiensis OX=1608454 GN=LOC107687010 PE=4 SV=1\n--CQFKLVLLGESAVGKSSLVLRFVKGQFHEYQESTIGAAFLTQTVcLDDTTVKFEIWDTAGQERYHSLAPMYYRGAQAAIVVYDITNTDTFTRAKNWVKELQRQ-ASPNIVIALAANKADLANkRAVDFEEAQAYADDNSLLFMETSAKTAMNVNEIFMAIAKKLPKNE--\n>tr|A0A6J0INS0|A0A6J0INS0_9PASS/15-177 [subseq from] ras-related protein Rab-7b OS=Lepidothrix coronata OX=321398 GN=RAB7B PE=4 SV=1\n---DLKIIIIGALGVGKTSLLHQYVHKTFYEDYRTTLGASILtKVLAVDNTPLKLQIWDTGGQERFRSMVSTFYKGSDGCMLAFDVTDRESFEALDNWRDDFleKVIPREQDFPMVVLGNKIDLCDRQVPKETASAWCKEKDIPYFEVSAKNNINVAEAFETLAKQ-------\n>tr|A0A6J2IHF3|A0A6J2IHF3_9PASS/15-177 [subseq from] ras-related protein Rab-7b isoform X2 OS=Pipra filicauda OX=649802 GN=RAB7B PE=4 SV=1\n---DLKIIIIGALGVGKTSLLHQYVHKTFYEDYRTTLGASILtKVLAVDNTPLKLQIWDTGGQERFRSMVSTFYKGSDGCMLAFDVTDRESFEALDNWRDDFleKVIPREQDFPMVVLGNKIDLCDRQVPKETASAWCKEKDIPYFEVSAKNNINVAEAFETLAKQ-------\n>tr|A0A7K9QP15|A0A7K9QP15_IRECY/11-171 [subseq from] RHES protein (Fragment) OS=Irena cyanogastra OX=175120 GN=Rasd2_1 PE=4 SV=1\n----VRLVFLGAAGVGKTSLIRRFLLDTFEPKHRRTVEELHSKEYEVCGATVKVEILDTSGSYSFPAMRKLSIRNSDAFALVYAVDDAESFESVKSLREEILEVKEDKFPPIVVVGNKAESGgERQVPAEDALSLVElDWNSRFVETSAKDNENVLEVFRELLQQ-------\n>tr|A0A0S7LKC3|A0A0S7LKC3_9TELE/7-159 [subseq from] RAB2A OS=Poeciliopsis prolifica OX=188132 GN=RAB2A PE=4 SV=1\n----FKYIIIGDTGVGKSCLLLQFTDKRFQPVHDLTIGVEFgARMITIDGKQIKLQIWDTAGQESFRSITRSYYRGAAGALLVYDITRRDTFNHLTTWLEDARQHSNSN-MVIMLIGNKSDLESRReVKKEEGEAFAREHGLIFMETSAKTASNVEEV--------------\n>tr|A0A7L0ZDX4|A0A7L0ZDX4_9PASS/15-177 [subseq from] RAB7B protein (Fragment) OS=Oxyruncus cristatus OX=114331 GN=Rab7b PE=4 SV=1\n---DLKIIIIGALGVGKTSLLHQYVHKTFYEDYRTTLGASILtKVLAVDNTPLKLQIWDTGGQERFRSMVSTFYKGSDGCMLAFDVTDRESFEALDNWRDDFleKVIPREQDFPMVVLGNKIDLCDRQVPKETASAWCKEKDIPYFEVSAKNNINVAEAFETLAKQ-------\n>tr|A0A7K5JUM7|A0A7K5JUM7_9TYRA/15-177 [subseq from] RAB7B protein (Fragment) OS=Mionectes macconnelli OX=254557 GN=Rab7b PE=4 SV=1\n---DLKIIIIGALGVGKTSLLHQYVHKTFYEDYRTTLGASILtKVLAVDNTPLKLQIWDTGGQERFRSMVSTFYKGSDGCMLAFDVTDRESFEALDNWRDDFleKVIPREQDFPMVVLGNKIDLCDRQVPKETASAWCKEKDIPYFEVSAKNNINVAEAFETLAKQ-------\n>tr|A0A7L4D7W6|A0A7L4D7W6_9AVES/15-177 [subseq from] RAB7B protein (Fragment) OS=Eurystomus gularis OX=325343 GN=Rab7b PE=4 SV=1\n---DLKIIIIGALGVGKTSLLHQYVHKTFYEDYRTTLGASILtKVLAVDNTPLKLQIWDTGGQERFRSMVSTFYKGSDGCMLAFDVTDRESFEALDNWRDDFleKVIPREQDFPMVVLGNKIDLCDRQVPKETASAWCKEKDIPYFEVSAKNNINVAEAFETLAKQ-------\n>tr|A0A182XYN9|A0A182XYN9_ANOST/68-230 [subseq from] Uncharacterized protein OS=Anopheles stephensi OX=30069 PE=4 SV=1\n----HRVTMMGAARVGKSSIISQFLYEKYLSRYKQTIEEMHRGEYELpDGSSLTLDILDTSGSYQFPAMRALSINTSGAFILVYAVDDEETWNEVERLREQIISVRGT-RVPIVIVGNKADVPEeqRQIPFKVARSRAlLEWGCGYAECSAKNNEGILTVFKQLLRQA------\n>tr|A0A7K4QEC2|A0A7K4QEC2_9TYRA/15-177 [subseq from] RAB7B protein (Fragment) OS=Neopipo cinnamomea OX=456388 GN=Rab7b PE=4 SV=1\n---DLKIIIIGALGVGKTSLLHQYVHKTFYEDYRTTLGASILtKVLAVDNTPLKLQIWDTGGQERFRSMVSTFYKGSDGCMLAFDVTDRESFEALDNWRDDFleKVIPREQDFPMVVLGNKIDLCDRQVPKETASAWCKEKDIPYFEVSAKNNINVAEAFETLAKQ-------\n>tr|A0A7K5U797|A0A7K5U797_9PASS/15-177 [subseq from] RAB7B protein (Fragment) OS=Cephalopterus ornatus OX=114276 GN=Rab7b PE=4 SV=1\n---DLKIIIIGALGVGKTSLLHQYVHKTFYEDYRTTLGASILtKVLAVDNTPLKLQIWDTGGQERFRSMVSTFYKGSDGCMLAFDVTDRESFEALDNWRDDFleKVIPREQDFPMVVLGNKIDLCDRQVPKETASAWCKEKDIPYFEVSAKNNINVAEAFETLAKQ-------\n>tr|A7RMA6|A7RMA6_NEMVE/10-173 [subseq from] Predicted protein OS=Nematostella vectensis OX=45351 GN=v1g160457 PE=4 SV=1\n----FKLLLIGDSGVGKTCILFRFSDDAFNTTFISTIGIDFKiKTIEMQGKKIKLQIWDTAGQERFHTITTSYYRGAMGIMLVYDITQEKTFDNISKWLRNIEEH-ANEDVEKMILGNKCDMDDRRiVSRERGEQIAREHGIRFLETSAKTNINIEQAFQYLAQDILKK---\n>tr|A0A816L9T2|A0A816L9T2_BRANA/8-178 [subseq from] (rape) hypothetical protein OS=Brassica napus OX=3708 GN=DARMORV10_C05P46690.1 PE=4 SV=1\n---LLKVIILGDSGVGKTSLMNQYVNKKFSNQYKATIGaDFLTKEVQVEDRLFTLQIWDTAGQERFQSLGVAFYRGADCCVLVYDVNSMKSFDNLNNWREEFliqASPSDPENFPFVLIGNKVDVDggnSRVVSEKKAKAWCASKGnIPYFETSAKEGTNVEEAFQCIAKNALK----\n>tr|A0A6G1GBQ3|A0A6G1GBQ3_9PEZI/10-176 [subseq from] Putative Rab small monomeric GTPase Rab7 OS=Eremomyces bilateralis CBS 781.70 OX=1392243 GN=P152DRAFT_455047 PE=4 SV=1\n-----KVIILGDSGVGKTSLMNQYVNKKFSASYKATIGaDFLTKEVLVDDRLVTMQIWDTAGQERFQSLGVAFYRGADCCVLVYDVNNSKSFDTLDSWRDEFliqASPMDPESFPFVVLGNKIDVEesKRTISSKRAMAFCQSKgGIPYFETSAKEAINVEQAFEVIARQAL-----\n>tr|A0A7L0XY86|A0A7L0XY86_TYRSA/15-177 [subseq from] RAB7B protein (Fragment) OS=Tyrannus savana OX=137541 GN=Rab7b PE=4 SV=1\n---DLKIIIIGALGVGKTSLLHQYVHKTFYEDYRTTLGASILtKVLAVDNTPLKLQIWDTGGQERFRSMVSTFYKGSDGCMLAFDVTDRESFEALDNWRDDFleKVIPREQDFPMVVLGNKIDLCDRQVPKETASAWCKEKDIPYFEVSAKNNINVAEAFETLAKQ-------\n>tr|W5PVE8|W5PVE8_SHEEP/7-176 [subseq from] RAB33B, member RAS oncogene family OS=Ovis aries OX=9940 PE=3 SV=1\n----FKIIVIGDSNVGKTCLTYRFCAGRFPDRTEATIGVDFRERaVEIDGERIKIQLWDTAGQERFRkSMVQHYYRNVHAVVFVYDMTNMASFHSLPSWIEECKQHLLATDIPRILVGNKCDLRSAiQVPTDLAQKFADTHSMPLFETSAKNPNDndhVEAIFMTLAHKLKSHK--\n>tr|A0A182I336|A0A182I336_ANOAR/67-229 [subseq from] Uncharacterized protein OS=Anopheles arabiensis OX=7173 PE=4 SV=2\n----HRVTMMGAARVGKSSIISQFLYEKYLSRYKQTIEEMHRGEYELpDGSSLTLDILDTSGSYQFPAMRALSINTSGAFILVYAVDDEETWNEVERLREQIISVRGT-RVPIVIVGNKADVPEedRQIPFKVARSRAlLEWGCGYAECSAKNNEGILTVFKQLLRQA------\n>tr|A0A182X3Y3|A0A182X3Y3_ANOQN/67-229 [subseq from] Uncharacterized protein OS=Anopheles quadriannulatus OX=34691 PE=4 SV=2\n----HRVTMMGAARVGKSSIISQFLYEKYLSRYKQTIEEMHRGEYELpDGSSLTLDILDTSGSYQFPAMRALSINTSGAFILVYAVDDEETWNEVERLREQIISVRGT-RVPIVIVGNKADVPEedRQIPFKVARSRAlLEWGCGYAECSAKNNEGILTVFKQLLRQA------\n>tr|A0A6E8VTN7|A0A6E8VTN7_ANOCL/67-229 [subseq from] Uncharacterized protein OS=Anopheles coluzzii OX=1518534 PE=4 SV=1\n----HRVTMMGAARVGKSSIISQFLYEKYLSRYKQTIEEMHRGEYELpDGSSLTLDILDTSGSYQFPAMRALSINTSGAFILVYAVDDEETWNEVERLREQIISVRGT-RVPIVIVGNKADVPEedRQIPFKVARSRAlLEWGCGYAECSAKNNEGILTVFKQLLRQA------\n>tr|Q5TWW5|Q5TWW5_ANOGA/67-229 [subseq from] AGAP007369-PA OS=Anopheles gambiae OX=7165 GN=3290360 PE=4 SV=2\n----HRVTMMGAARVGKSSIISQFLYEKYLSRYKQTIEEMHRGEYELpDGSSLTLDILDTSGSYQFPAMRALSINTSGAFILVYAVDDEETWNEVERLREQIISVRGT-RVPIVIVGNKADVPEedRQIPFKVARSRAlLEWGCGYAECSAKNNEGILTVFKQLLRQA------\n>tr|A0A1E7EUF1|A0A1E7EUF1_9STRA/8-172 [subseq from] Ras-related small GTPase Rab5 OS=Fragilariopsis cylindrus CCMP1102 OX=635003 GN=FRACYDRAFT_212147 PE=4 SV=1\n---HFKLVLLGDTAVGKSCLVVRFVRDEFFEFQEPTIGAAFLTQTVqLDESTVKFEIWDTAGQERYRSLAPMYYRGAAAAIIVYDITNPDSFTGAKSWVKELQRRGDP-NVVIALAGNKADLESRrKVEFEEAQSYAEENGILHLETSAKNANNVKALFVELAKKLPKN---\n>tr|A0A1S3J9Z6|A0A1S3J9Z6_LINUN/23-185 [subseq from] ras-related protein Rab-26 isoform X4 OS=Lingula unguis OX=7574 GN=LOC106171425 PE=4 SV=1\n-----KVMLIGDSGVGKTCLLVRFKDNTFLSgSFISTVGIDFRNKVVdVDGTKVKLQIWDTAGQERFRSITRAYYRDAQALLLLYDITSKSSFDNIRAWLSEIREYA-QDDVVIMLLGNKADStQERRVRREDGEKLAKDHGVAFMETSAKTGMNVELAFMAIARDLKN----\n>tr|A0A1E3HQB6|A0A1E3HQB6_9TREE/10-171 [subseq from] Uncharacterized protein OS=Cryptococcus amylolentus CBS 6039 OX=1295533 GN=L202_04148 PE=4 SV=1\n----FKVVLIGDSGVGKSNLLSRFTRNEFNLESKSTIGVEFAtRSINVDSKTVKAQIWDTAGQERYRAITSAYYRGAVGALLVYDIAKHQTYENVQRWLKELRDHADAN-IVIMLVGNKSDLKHlRAVSTDEAKQFAAENGLSFIETSALDASNVESAFQNILTEIY-----\n>tr|A0A804K1Z4|A0A804K1Z4_MUSAM/13-174 [subseq from] Uncharacterized protein OS=Musa acuminata subsp. malaccensis OX=214687 GN=103994045 PE=4 SV=1\n----FKIVLIGDSGVGKSNILSRFTRNEFCLDSKSTIGVEFaTKTLQVEGKTIKAQIWDTAGQERYRAITSAYYRGAVGALLVYDITKKQTFDSIQRWLRELRDHADSN-IVIILAGNKSDLKHlRAISQDEGRALAEKEGLSFLETSALESLNVDKAFQTIISEIY-----\n>tr|A0A7L1HHQ9|A0A7L1HHQ9_9CHAR/23-185 [subseq from] RAB7B protein (Fragment) OS=Nycticryphes semicollaris OX=227226 GN=Rab7b PE=4 SV=1\n---DLKIIIIGALGVGKTSLLHQYVHKRFYEDYRTTLGASILtKVLAVDNTPLKLQIWDTGGQERFRSMVSTFYKGSDGCMLAFDVTDRESFEALDNWRNDFleKVIPREQDFPMVVLGNKIDLCDRQVPKETASAWCKEKDIPYFEVSAKNNINVAEAFETLAKQ-------\n>tr|A0A812RL10|A0A812RL10_9DINO/49-189 [subseq from] Ras85D protein OS=Symbiodinium natans OX=878477 GN=Ras85D PE=4 SV=1\n---------------------------EVLLEHDPTIEDMYRKDLVVKGSPVGLDIVDTAGQETYHSLRRGWLQNGKGFVFVLSLADRQSLDGLSAFQEQIRSIHPEEAPPSVIAANMADLQRWDVSEEDLQRLQAGWPncVQVLQTSAVTGQNVQEAFEQLCSAMQE----\n>tr|A0A3B1J379|A0A3B1J379_ASTMX/21-186 [subseq from] Uncharacterized protein OS=Astyanax mexicanus OX=7994 PE=4 SV=1\n--CQFKLVLLGESAVGKSSLVLRFVKGQFHEFQESTIGAAFLTQTVcLDDTTVKFEIWDTAGQERYHSLAPMYYRGAQAAIVVYDITNEESFARAKNWVKELQRQ-ASPNIVIALAGNKADLANkRALDFQDAQSYADDNSLLFMETSAKTSMNVNEIFMAIAKKLPKS---\n>tr|A0A383ZVS6|A0A383ZVS6_BALAS/10-176 [subseq from] ras-related protein Rab-7a OS=Balaenoptera acutorostrata scammoni OX=310752 GN=RAB7A PE=4 SV=1\n-----KVIILGDSGVGKTSLMNQYVNKKFSNQYKATIGaDFLTKEVMVDDRLVTMQIWDTAGQERFQSLGVAFYRGADCCVLVFDVTAPNTFKTLDSWRDEFliqASPRDPESFPFVVLGNKIDLENRQVATKRAQAWCYSkNNIPYFETSAKEAINVEQAFQTIARNALKQ---\n>tr|A0A7N6FJE0|A0A7N6FJE0_ANATE/20-185 [subseq from] Ras-related protein Rab-5A OS=Anabas testudineus OX=64144 GN=RAB5A PE=4 SV=1\n--CQFKLVLLGESAVGKSSLVLRFVKGQFHEFQESTIGAAFLTQTVcLDDTTVKFEIWDTAGQERYHSLAPMYYRGAQAAIVVYDITNEESFARAKNWVKELQRQ-ASPNIVIALSGNKADLANkRAVDFQDAQSYADDNSLLFMETSAKTSMNVNEIFMAIAKRLPKS---\n>tr|A0A1U8HZR4|A0A1U8HZR4_GOSHI/16-178 [subseq from] ras-related protein RABA4d OS=Gossypium hirsutum OX=3635 GN=LOC107891275 PE=4 SV=1\n----FKVVLIGDSAVGKSQLLARFARNEFSVDSKATIGVEFQtKTLVIDNKTVKSQIWDTAGQERYRAVTSAYYRGAVGAMLVYDMTKRQSFDNMARWLEELRGHADQ-NLVIMLVGNKCDLGSlRAVPTEDAQEFAQRENLFFMETSALESTNVETAFFTVLTEIYR----\n>tr|A0A5D2BBP0|A0A5D2BBP0_GOSDA/16-178 [subseq from] Uncharacterized protein OS=Gossypium darwinii OX=34276 GN=ES288_D09G152400v1 PE=4 SV=1\n----FKVVLIGDSAVGKSQLLARFARNEFSVDSKATIGVEFQtKTLVIDNKTVKSQIWDTAGQERYRAVTSAYYRGAVGAMLVYDMTKRQSFDNMARWLEELRGHADQ-NLVIMLVGNKCDLGSlRAVPTEDAQEFAQRENLFFMETSALESTNVETAFFTVLTEIYR----\n>tr|A0A5D2JI57|A0A5D2JI57_GOSTO/16-178 [subseq from] Uncharacterized protein OS=Gossypium tomentosum OX=34277 GN=ES332_D09G147000v1 PE=4 SV=1\n----FKVVLIGDSAVGKSQLLARFARNEFSVDSKATIGVEFQtKTLVIDNKTVKSQIWDTAGQERYRAVTSAYYRGAVGAMLVYDMTKRQSFDNMARWLEELRGHADQ-NLVIMLVGNKCDLGSlRAVPTEDAQEFAQRENLFFMETSALESTNVETAFFTVLTEIYR----\n>tr|A0A5D2TJD6|A0A5D2TJD6_GOSMU/16-178 [subseq from] Uncharacterized protein OS=Gossypium mustelinum OX=34275 GN=E1A91_D09G143000v1 PE=4 SV=1\n----FKVVLIGDSAVGKSQLLARFARNEFSVDSKATIGVEFQtKTLVIDNKTVKSQIWDTAGQERYRAVTSAYYRGAVGAMLVYDMTKRQSFDNMARWLEELRGHADQ-NLVIMLVGNKCDLGSlRAVPTEDAQEFAQRENLFFMETSALESTNVETAFFTVLTEIYR----\n>tr|A0A5J5Q565|A0A5J5Q565_GOSBA/16-178 [subseq from] Uncharacterized protein OS=Gossypium barbadense OX=3634 GN=ES319_D09G137800v1 PE=4 SV=1\n----FKVVLIGDSAVGKSQLLARFARNEFSVDSKATIGVEFQtKTLVIDNKTVKSQIWDTAGQERYRAVTSAYYRGAVGAMLVYDMTKRQSFDNMARWLEELRGHADQ-NLVIMLVGNKCDLGSlRAVPTEDAQEFAQRENLFFMETSALESTNVETAFFTVLTEIYR----\n>tr|A0A1B0BK03|A0A1B0BK03_9MUSC/57-209 [subseq from] Uncharacterized protein OS=Glossina palpalis gambiensis OX=67801 PE=4 SV=1\n--NDYRVVVFGAGGVGKSSLVLRFIKGTFRESYIPTIEDTYRQVISCNKNICTLQITDTTGSHQFPAMQRLSITKGHAFILVYSVCSKQSLEELKPIWTLIKELKgeDIPNIPVMLVGNKCDETAelREVTEIEGKAQATTWNISFMETSAKTNH-------------------\n>tr|A0A3Q0T9L5|A0A3Q0T9L5_AMPCI/10-175 [subseq from] RAB7A, member RAS oncogene family OS=Amphilophus citrinellus OX=61819 GN=RAB7A PE=4 SV=1\n-----KVIILGDSGVGKTSLMNQYVIKRFSNQYKATIGaDFLTKEVTVDDRLITMQIWDTAGQERFQSLGVAFYRGADCCVLVFDVTAPNTFKALDSWRDEFliqASPRDPENFPFVVLGNKIDLENRQVTTKRAQAWCQSKnNIPYFETSAKDSTNVEQAFKTVARNALK----\n>tr|A0A7L1LS68|A0A7L1LS68_BOMGA/31-194 [subseq from] RAB26 protein (Fragment) OS=Bombycilla garrulus OX=125297 GN=Rab26_0 PE=4 SV=1\n----FKVMLVGDSGVGKTCLLVRFKDGAFLaGSFISTVGIDFRNKVlTVDGVKVKLQIWDTAGQERFRSVTHAYYRDAHALLLLYDVTNKASFDNIQAWLTEIHEYA-QQDVVLMLLGNKVDSaQDRVVKREDGEKLAKEYGVPFMETSAKSGLNVELAFTAIAKELK-H---\n>tr|A0A852FT07|A0A852FT07_PEUTA/31-194 [subseq from] RAB26 protein (Fragment) OS=Peucedramus taeniatus OX=135441 GN=Rab26 PE=4 SV=1\n----FKVMLVGDSGVGKTCLLVRFKDGAFLaGSFISTVGIDFRNKVlTVDGVKVKLQIWDTAGQERFRSVTHAYYRDAHALLLLYDVTNKASFDNIQAWLTEIHEYA-QQDVVLMLLGNKVDSaQDRVVKREDGEKLAKEYGVPFMETSAKSGLNVELAFTAIAKELK-H---\n>sp|P31022|RAB7_PEA/8-179 [subseq from] Ras-related protein Rab7 OS=Pisum sativum OX=3888 PE=2 SV=1\n---LLKVIILGDSGVGKTSLMNQYVNKKFSNQYKATIGaDFLTKEVQFEDRLFTLQIWDTAGQERFQSLGVAFYRGADCCVLVYDVNSVKSFDNLNNWREEFliqANPSDPENFPFVVIGNKIDIDggnSRVVSEKKARAWCAAKGnIPYFETSAKEGINVEEAFQTIAKDALKS---\n>tr|A0A7K4L204|A0A7K4L204_9AVES/81-245 [subseq from] RAD protein (Fragment) OS=Crypturellus undulatus OX=48396 GN=Rrad PE=3 SV=1\n----YKVMLLGEHGVGKTSLAR--IFGGVEDCVDAeEAGNTYDRSLVVDGEEASLVVFDIWEQDDSQWLQNHCMKMGDAYIIVYSVTDKVSFEKASELRIQLRRARQTEDIPIILVGNKSDLvRSREVSVDEGRACAVVFDCKFIETSAALHHNVKDLFEGIVRQIRLRKD-\n>tr|A0A7M7T010|A0A7M7T010_STRPU/44-212 [subseq from] Uncharacterized protein OS=Strongylocentrotus purpuratus OX=7668 PE=4 SV=1\n-MADARIVVLGEKKVGKSAVTVRFLTRRYIGEYESNIDLLYKQTVLQHDMQMNMEVLDTCTRTDLMKNRDDHIRWGNGFVLAYSVCNRETFRPIEGQIRYLQRCKSPCSIPIAIVANMVDLEHrREVNPEEGRDLADEYGCHFFEVSAaEGSMDIREAFLTILRELHESK--\n>tr|A0A2G2XIT3|A0A2G2XIT3_CAPBA/7-167 [subseq from] GTP-binding protein YPTC4 OS=Capsicum baccatum OX=33114 GN=CQW23_05865 PE=4 SV=1\n----FKYIIIGDTGVGKSCLLLQFTDKRFQPVHDLTIGVEFgARMVTIDGRPIKLQIWDTAGQESFRSITRSYYRGAAGALLVYDITRRETFNHLASWLEDARQH-ANPNMTIMLIGNKSDLSHRrAVSKEEGEQFAKENGLLFLEASARTAQNVEEAFIQTAAKI------\n>tr|A0A7J7U8I5|A0A7J7U8I5_PIPKU/84-250 [subseq from] Uncharacterized protein OS=Pipistrellus kuhlii OX=59472 GN=mPipKuh1_009182 PE=4 SV=1\n--CQFKLVLLGESAVGKSSLVLRFVKGQFHEYQESTIGAAFLTQTVcLDDTTVKFEIWDTAGQERYHSLAPMYYRGAQAAIVVYDITNTDTFARAKNWVKELQRQ-ASPNIVIALAGNKADLANkRAVEFQEAQAYADDNSLLFMETSAKTAMNVNEIFMAIAKKLPKNE--\n>tr|W5MC47|W5MC47_LEPOC/91-258 [subseq from] RRAD, Ras related glycolysis inhibitor and calcium channel regulator OS=Lepisosteus oculatus OX=7918 PE=3 SV=1\n----YKVVLLGDHGVGKSSLA--RIFGGVEDGHDCeEAGNTYDRSIIVDDEEAsivLYDVWEQVYQDNSQWLKDQCMKMGDAYIIVYSVTDKASFEKASELRIQLRRARQSENIPIILVGNKSDLvRSREVSVDEGRACAVVFDCKFIETSASLHHNVRDLFEGIVRQIRLRKD-\n>tr|A0A6I8NHG3|A0A6I8NHG3_ORNAN/10-176 [subseq from] Uncharacterized protein OS=Ornithorhynchus anatinus OX=9258 GN=RAB7A PE=4 SV=1\n-----KVIILGDSGVGKTSLMNQYVNKKFSNQYKATIGaDFLTKEVMVDDRLVTMQIWDTAGQERFQSLGVAFYRGADCCVLVFDVTAPNTFKTLDSWRDEFliqASPRDPENFPFVVLGNKIDLENRQVATKRAQAWCYSkNNIPYFETSAKEAINVEQAFQTIARNALKQ---\n>tr|A0A3B4UAN1|A0A3B4UAN1_SERDU/469-636 [subseq from] Ras and EF-hand domain-containing protein-like OS=Seriola dumerili OX=41447 PE=4 SV=1\n----YRLVLAGDAGAGKSSFMLRLTLNEFRGDIQTTLGvDFQMKRMLVDGEKTNLQIWDTAGQERFRSIARSYFRKAHGVLLLYDVTSESSFLNIRAWVDQIQDSTD-EKIPMCVIGNKVDLREQLaegscVSSLHGEKLAKAYGALFCETSAKEGTNVVEAVLHLAREVKKN---\n>tr|W1PSG5|W1PSG5_AMBTC/9-163 [subseq from] Uncharacterized protein OS=Amborella trichopoda OX=13333 GN=AMTR_s00168p00058210 PE=4 SV=1\n-------------GVGKSCLLLRFSDDSFTTSFITTIGIDFKiRTIELDGRRIKLQIWDTAGQERFRTITTAYYRGAMGILLVYDVTDESSFNNIRNWIRNIEQ-HASDNVNKILVGNKADMDesKRAVPTSRGQALADEFGIKFFETSAKTNLNVEQVFFSIARDIKQ----\n>tr|A0A5N6NV51|A0A5N6NV51_9ASTR/7-167 [subseq from] Uncharacterized protein OS=Mikania micrantha OX=192012 GN=E3N88_18096 PE=4 SV=1\n----FKYIIIGDTGVGKSCLLLQFTDKRFQPVHDLTIGVEFgARMITIDNKPIKLQIWDTAGQESFRSITRSYYRGAAGALLVYDITRRETFNHLASWLEDARQHA-NANMTIMLIGNKCDLAHrRAVSTEEGEQFAKEHGLIFMEASAKTAQNVEEAFINTAGTI------\n>tr|A0A7R8YZN8|A0A7R8YZN8_HERIL/10-170 [subseq from] Hypothetical protein OS=Hermetia illucens OX=343691 GN=HERILL_LOCUS12655 PE=4 SV=1\n----FKLLLIGDSGVGKTCILFRFSDDAFTSTFISTIGIDFKiKTVELRGKKIKLQIWDTAGQERFHTITTSYYRGAMGIMLVYDITNEKSFENIVKWLRNIDEH-ANEDVEKMILGNKCDMTDkRVVSRERGEAIAREHGIRFMETSAKSNINIDRAFCELAEAI------\n>tr|A0A3P6FUZ4|A0A3P6FUZ4_BRAOL/14-176 [subseq from] Uncharacterized protein OS=Brassica oleracea OX=3712 GN=BOLC8T49479H PE=4 SV=1\n----FKAVLIGDSAVGKSNLLSRFTRDEFRLDSKPTIGvDFAYRNVCVGGKTIKAQIWDTAGQERFRAITSSYYRGALGALLIYDITRRQTFQNIKKWLSELRGF-SSPDTVVVLVGNKSDLgQSREVEEDEGKSLAELEGLYFLETSALQNQNVEEAFLSMIERIHK----\n>tr|A0A6I9QG51|A0A6I9QG51_ELAGV/53-214 [subseq from] ras-related protein RABA2a OS=Elaeis guineensis var. tenera OX=51953 GN=LOC105034523 PE=4 SV=1\n----FKVVLIGDSGVGKSNLLSRFTRNEFFLDSKSTIGVEFAtRTLKVEGRTIKAQIWDTAGQERYRAITSAYYRGALGALLVYDVTKATTFENVNRWLKELRDHADSNI-VVMLIGNKTDLRhLRAVATEDAQSFAEKEGLSFIETSALEATNVEKAFQMILSEIY-----\n>tr|A0A1S3KWQ3|A0A1S3KWQ3_SALSA/20-188 [subseq from] ras-like protein family member 12 isoform X2 OS=Salmo salar OX=8030 GN=rasl12 PE=4 SV=1\nGQPEVNVVVLGVRGSGKSALTVKFLTKRFISEYDPNLEDTYSSEEMVDQQPVVVKVMDTADQDG-PVNCERYLSWASAFLVVYSIDNRRSFEGCQQYLEAVTvHTKAlQPKTPIILLGNKLDMERyRQVSKLDGSALASHFGCLFFEVSACLdFLSVQRVFHEAVREARQ----\n>tr|A0A1I8M2F4|A0A1I8M2F4_MUSDO/8-176 [subseq from] Uncharacterized protein OS=Musca domestica OX=7370 GN=101890709 PE=4 SV=1\n---TYKVLVLGDSNVGKTCIVHRYCDEKYYDTYISTIGIDFKqKLINLDGVPIKLQIWDTAGQERFRTLTTAYYRGAMGILLMYDVTNLESYNNLSYWLRNIQE-NASPDVVKVLAGNKCECsaTQRMVDKERGEKIAENFDMPFFEVSCKNNINIEEAFLSLARKIREQRER\n>tr|E2ATU0|E2ATU0_CAMFO/3-166 [subseq from] Ras-related protein Rab-37 OS=Camponotus floridanus OX=104421 GN=EAG_12912 PE=4 SV=1\n------VMLLGDSGVGKTCLLTRFRDGRFLSgNYITTVGIDFRNKVVtVDDTPIKLQIWDTAGQERFRSVTHAYYRDAHALLLLYDVTNKTSYDNIRAWLSEIRE-HANEDVVIMLLGNKSDCGTeRVVKREDGERLAQEYKVPFMETSAKTGLNVELAFLAVARELKARK--\n>tr|A0A819F9M7|A0A819F9M7_9BILA/17-181 [subseq from] Hypothetical protein OS=Rotaria sp. Silwood2 OX=2762512 GN=DRW283_LOCUS3874 PE=4 SV=1\n---QFKMVLLGESAVGKSSLVLRFVKGQFHEYQESTIGAAFLTQTVsVDDTTVKLELWDTAGQERYHSLAPMYYRGAQAAIVVYDITNADTFSRAKVWVKELQRQ-AAPNIVIALAGNKADLATkRQVEGVDAQTYAEENGLIFMETSAKTSMNVNDIFMAIARKLPKT---\n>tr|Q9XEN4|Q9XEN4_WHEAT/17-177 [subseq from] Small GTP-binding protein OS=Triticum aestivum OX=4565 GN=Sgp PE=2 SV=1\n----AKLVLLGDVGTGKSSLVLRFVKGQFVEFQESTIGAAFFSQtLAVNDETVKFEIWDTAGQERYHSLAPMYYRGAAAAIVVYDITNAASFTRAKKWVQELQ-AQGNPNTVMALAGNKADmLEARQVPVEEATTYAQGNGLFFIETSAKTAINVNDVFYELAKRL------\n>tr|G0NN40|G0NN40_CAEBE/9-169 [subseq from] Uncharacterized protein OS=Caenorhabditis brenneri OX=135651 GN=CAEBREN_23279 PE=4 SV=1\n-----QILLIGDSGIGKTCMLRRFADDEFDPSYILTIGVDYKARILeISGKSVLTQVWDTAGQERFNTITKNFYHRADAVMLVYDITDVKSFENISKWMYNIDENA-KDNIVKMLIGNKCDLKDkRVISRDRGEEMAREYGISFHETSAKSNTNIDAAFDDIIREII-----\n>tr|A0A3B1K0W3|A0A3B1K0W3_ASTMX/9-166 [subseq from] Uncharacterized protein OS=Astyanax mexicanus OX=7994 GN=RAB15 PE=4 SV=1\n----FRLLLLGDSGVGKTCLLCRFTDNEFLPQHVSTIGVDFKmKTLEVDGVKVRIQIWDTAGQERYQTITKQYYRRAQGIFLVYDITSASSFQHIVKWVSDVDEYAP-PTVQKILIGNKSDEEHrRQVATEQGSQLAKSYGMDFFETSARSTYNIKQSFTRLT---------\n>tr|A0A7S3V6I5|A0A7S3V6I5_9STRA/10-172 [subseq from] Hypothetical protein OS=Chaetoceros debilis OX=122233 GN=CDEB00056_LOCUS4688 PE=4 SV=1\n---QIKLLMIGDSGVGKTCLLLRYANDSFSPTFITTIGIDFKiKNIEIDDKRVKLQIWDTAGQERFRTITTSYFRGAQGIVLVYDVTDRRSFESIRNWISQIQQHADV-HVNKILVGNKCDmLDEKVVSTEEGAKLASEFGMEFWETSAKNDVNVEQSFHSIAKSVK-----\n>tr|A0A3B6MJP3|A0A3B6MJP3_WHEAT/17-177 [subseq from] Uncharacterized protein OS=Triticum aestivum OX=4565 PE=4 SV=1\n----AKLVLLGDVGTGKSSLVLRFVKGQFVEFQESTIGAAFFSQtLAVNDETVKFEIWDTAGQERYHSLAPMYYRGAAAAIVVYDITNAASFTRAKKWVQELQ-AQGNPNTVMALAGNKADmLEARQVPVEEATTYAQENGLFFIETSAKTAINVNDVFYELAKRL------\n>tr|A0A446SMI8|A0A446SMI8_TRITD/17-177 [subseq from] Uncharacterized protein OS=Triticum turgidum subsp. durum OX=4567 GN=TRITD_5Av1G006430 PE=4 SV=1\n----AKLVLLGDVGTGKSSLVLRFVKGQFVEFQESTIGAAFFSQtLAVNDETVKFEIWDTAGQERYHSLAPMYYRGAAAAIVVYDITNAASFTRAKKWVQELQ-AQGNPNTVMALAGNKADmLEARQVPVEEATTYAQENGLFFIETSAKTAINVNDVFYELAKRL------\n>tr|A0A2F0B0S1|A0A2F0B0S1_ESCRO/1-99 [subseq from] Ras-related protein Rap-1A (Fragment) OS=Eschrichtius robustus OX=9764 GN=ESR_19886 PE=4 SV=1\n--------------------------------------------------------------EQFTAMRDLYMKNGQGFALVYSITAQSTFNDLQDLREQILRVKDTEDVPMILVGNKCDLEdERVVGKEQGQNLARQWcNCAFLESSAKSKINVNEVNYS-----------\n>tr|A0A643C4X4|A0A643C4X4_BALPH/1-99 [subseq from] Uncharacterized protein (Fragment) OS=Balaenoptera physalus OX=9770 GN=E2I00_003013 PE=4 SV=1\n--------------------------------------------------------------EQFTAMRDLYMKNGQGFALVYSITAQSTFNDLQDLREQILRVKDTEDVPMILVGNKCDLEdERVVGKEQGQNLARQWcNCAFLESSAKSKINVNEVNYS-----------\n>tr|A0A384BNC6|A0A384BNC6_URSMA/30-199 [subseq from] RAB33B, member RAS oncogene family OS=Ursus maritimus OX=29073 GN=RAB33B PE=3 SV=1\n----FKIIVIGDSNVGKTCLTYRFCAGRFPDRTEATIGVDFRERaVEIDGERIKIQLWDTAGQERFRkSMVQHYYRNVHAVVFVYDMTNMASFHSLPSWIEECKQHLLASDIPRILVGNKCDLRSAiQVPTDLAQKFADTHSMPLFETSAKNPNDndhVEAIFMTLAHKLKSHK--\n>tr|A0A6P6NX08|A0A6P6NX08_CARAU/470-638 [subseq from] ras and EF-hand domain-containing protein OS=Carassius auratus OX=7957 GN=LOC113091629 PE=4 SV=1\n----YRLVLAGDAGSGKSSFLLRLSLNEFRGDIQTTLGvDFQIKKMLVDGEKTNLQIWDTAGQERFRSIARSYFRKAHGVLLLYDVTSESSFLNVREWVEQIRESTD-EDIPMCVIGNKVDLRAErpegsCVSAFHGEKLAMAYNALFCEASAKEGTNVIEAVLHLAREVKKHA--\n>tr|A0A0L7LFE6|A0A0L7LFE6_9NEOP/10-172 [subseq from] Rab7 OS=Operophtera brumata OX=104452 GN=OBRU01_09328 PE=4 SV=1\n-----KVIILGDSGVGKTSLMNQFVNKKFSNQYKATIGaDFLTKEVIVDDRIVTMQIWDTAGQERFQSLGVAFYRGADCCVLVFDVTAPNTFKSLESWRDEFliqASPRDPDNFPFVILGNKVDLDNRAVSAKRAQQWCQSKnDIPYFETSAKEAVNVELAFQTIARN-------\n>tr|A0A811SDD6|A0A811SDD6_9POAL/8-169 [subseq from] Hypothetical protein OS=Miscanthus lutarioriparius OX=422564 GN=NCGR_LOCUS62676 PE=4 SV=1\n---QAKLVLLGDLGAGKTSIVVRFAKGLYYECQESTIGAAFFSQVLaLDEATVKLDIWDTAGQERYHSLAPMYYRGAAAAVVVFDITSTDSYVRAKRWVDELQRQG-NPHLVMALVGNKVDLQErRQVGTQEAMDYAEANGLFFTETSAKTAQNVSELFYELGKRL------\n>tr|A0A3Q7PIY9|A0A3Q7PIY9_CALUR/30-199 [subseq from] ras-related protein Rab-33B OS=Callorhinus ursinus OX=34884 GN=RAB33B PE=3 SV=1\n----FKIIVIGDSNVGKTCLTYRFCAGRFPDRTEATIGVDFRERaVEIDGERIKIQLWDTAGQERFRkSMVQHYYRNVHAVVFVYDMTNMASFHSLPSWIEECKQHLLASDIPRILVGNKCDLRSAiQVPTDLAQKFADTHSMPLFETSAKNPNDndhVEAIFMTLAHKLKSHK--\n>tr|A0A6J2DDF9|A0A6J2DDF9_ZALCA/30-199 [subseq from] ras-related protein Rab-33B isoform X2 OS=Zalophus californianus OX=9704 GN=RAB33B PE=3 SV=1\n----FKIIVIGDSNVGKTCLTYRFCAGRFPDRTEATIGVDFRERaVEIDGERIKIQLWDTAGQERFRkSMVQHYYRNVHAVVFVYDMTNMASFHSLPSWIEECKQHLLASDIPRILVGNKCDLRSAiQVPTDLAQKFADTHSMPLFETSAKNPNDndhVEAIFMTLAHKLKSHK--\n>tr|G3Q2Q5|G3Q2Q5_GASAC/7-166 [subseq from] Ras homolog gene family, member Gd OS=Gasterosteus aculeatus OX=69293 PE=4 SV=1\n---TIKCVVVGDGAVGKTCLLISYTTNAFPEEYIPTVFDNYSAQMSVDGRTVSLNLWDTAGQEEYDRLRTLSYPQTNVFIICFSIGSPSSHANVRHkWHPEVS--HHCPNVPILLVGTKRDLRG-DAETQQGNALAKQIGaVKYMECSALLQDGVREVFAEAVRAV------\n>tr|A0A663F9Y2|A0A663F9Y2_AQUCH/8-171 [subseq from] RAB7B, member RAS oncogene family OS=Aquila chrysaetos chrysaetos OX=223781 GN=RAB7B PE=4 SV=1\n---DLKIIIIGALGVGKTSLLHQYVHKTFYEDYRTTLGASILtKVLAVDNTPLKLQIWDTGGQERFRSMVSTFYKGSDGCVLAFDVTDRESFESLDNWRDDFleKVIPREQDFPMVVLGNKIDICDRQVPKEIASTWCKEKDIPYFEVSAKNNINVAEAFETLAKQA------\n>tr|A0A813MJM7|A0A813MJM7_9BILA/13-173 [subseq from] Hypothetical protein OS=Adineta steineri OX=433720 GN=BJG266_LOCUS521 PE=4 SV=1\n---TFKILIIGDSGVGKSSLMVRFVDDIFTAAYITTIGVDFKMStINVDGHQCRIQIWDTAGQERFRVITSTYYRGADGVIIVYDVTNGESFANLKDWITEMERHCD-KSVPKILVGNKDDNDNeagKVVLTSDARAYAEQKGLPFFETSAKDSKNIAEAFNEIT---------\n>tr|A0A7K6FXH0|A0A7K6FXH0_9CORV/32-195 [subseq from] RAB26 protein (Fragment) OS=Daphoenositta chrysoptera OX=254528 GN=Rab26_0 PE=4 SV=1\n----FKVMLVGDSGVGKTCLLVRFKDGAFLaGSFISTVGIDFRNKVlTVDGVKVKLQIWDTAGQERFRSVTHAYYRDAHALLLLYDVTNKASFDNIQAWLTEIHEYA-QQDVVLMLLGNKVDSaQDRVVKREDGEKLAKEYGVPFMETSAKSGLNVELAFTAIAKELK-H---\n>tr|A0A3Q7TAV2|A0A3Q7TAV2_VULVU/30-199 [subseq from] ras-related protein Rab-33B OS=Vulpes vulpes OX=9627 GN=RAB33B PE=3 SV=1\n----FKIIVIGDSNVGKTCLTYRFCAGRFPDRTEATIGVDFRERaVEIDGERIKIQLWDTAGQERFRkSMVQHYYRNVHAVVFVYDMTNMASFHSLPSWIEECKQHLLASDIPRILVGNKCDLRSAiQVPTDLAQKFADTHSMPLFETSAKNPNDndhVEAIFMTLAHKLKSHK--\n>tr|A0A811Y2X6|A0A811Y2X6_NYCPR/30-199 [subseq from] (raccoon dog) hypothetical protein OS=Nyctereutes procyonoides OX=34880 GN=NYPRO_LOCUS4002 PE=4 SV=1\n----FKIIVIGDSNVGKTCLTYRFCAGRFPDRTEATIGVDFRERaVEIDGERIKIQLWDTAGQERFRkSMVQHYYRNVHAVVFVYDMTNMASFHSLPSWIEECKQHLLASDIPRILVGNKCDLRSAiQVPTDLAQKFADTHSMPLFETSAKNPNDndhVEAIFMTLAHKLKSHK--\n>tr|A0A667X5B2|A0A667X5B2_9TELE/20-185 [subseq from] Ras-related protein Rab-5A OS=Myripristis murdjan OX=586833 GN=LOC115367669 PE=4 SV=1\n--CQFKLVLLGESAVGKSSLVLRFVKGQFHEFQESTIGAAFLTQTVcLDDTTVKFEIWDTAGQERYHSLAPMYYRGAQAAIVVYDITNEESFARAKNWVKELQRQ-ASPNIVIALSGNKADLANkRAVDFQDAQSYADDNSLLFMETSAKTSMNVNEIFMAIAKRLPKS---\n>tr|A0A182V7H5|A0A182V7H5_ANOME/69-231 [subseq from] Uncharacterized protein OS=Anopheles merus OX=30066 PE=4 SV=1\n----HRVTMMGAARVGKSSIISQFLYEKYLSRYKQTIEEMHRGEYELpDGSSLTLDILDTSGSYQFPAMRALSINTSGAFILVYAVDDEETWNEVERLREQIISVRGT-RVPIVIVGNKADVPEedRQIPFKVARSRAlLEWGCGYAECSAKNNEGILTVFKQLLRQA------\n>tr|A0A482VW65|A0A482VW65_9CUCU/10-170 [subseq from] Ras, Miro, Arf, SRPRB, and/or Gtr1 RagA domain containing protein OS=Asbolus verrucosus OX=1661398 GN=BDFB_007308 PE=4 SV=1\n----FKLLLIGDSGVGKTCILFRFSDDAFTTTFISTIGIDFKiKPVELRGKKIKLQIWDTAGQERFHTITISYYRGAMGIMLVYDITNEKSFENIVKWLRNIDEH-ANEDVEKMILGNKCDMfDKRTVSKERGETIAREHGIRFMETSAKANINIDKAFNDLAEAI------\n>tr|A0A4W5MUL2|A0A4W5MUL2_9TELE/9-168 [subseq from] RAB35, member RAS oncogene family b OS=Hucho hucho OX=62062 GN=RAB35 PE=4 SV=1\n----FKLLIIGDSGVGKSSLLLRFADNTFSGSYITTIGVDFKiRTVEINGEKVKLQIWDTAGQERFRTITSTYYRGTHGVIVVYDVTSAESFVNVKRWLHEINQ--NCDDVCRILVGNKNDDPnSKVVETTDAQKFAEQMSINLFETSAKENINVEEMFNCITELV------\n>tr|Q3SD30|Q3SD30_PARTE/12-175 [subseq from] Rab_B27 protein OS=Paramecium tetraurelia OX=5888 GN=rab_B27 PE=4 SV=1\n----YKLVLIGDSGVGKTNILNQFTRGEFLQDSKTTIGVEFaSKNIMIDDKTVKAQIWDTAGQERYRAITSAYYRGAVGAMIIYDITKSLTFENVDKWMKELKENADP-SLQIMIVGNKTDQKhIRQVATDCAIAYAQRNGVAFIETSAKDGTNVEDAFKNILQQIYKS---\n>tr|A0A3P9KRV8|A0A3P9KRV8_ORYLA/36-199 [subseq from] Uncharacterized protein OS=Oryzias latipes OX=8090 PE=4 SV=1\n----FKVMLLGDSAVGKTCVLVRFKDGAFLGgNFIATVGIDFRNKVVdVDNLKVKLQIWDTAGQERFRSVTHAYYRDAQALLLIYDITNKPSFDNIRAWLTEIHEYA-QKDVVIMLLGNKSDMAAeRVVKTEEGEKLAKECGIPFMETSAKTGVNIELAFHAVAKELK-H---\n>tr|H2M9S9|H2M9S9_ORYLA/36-199 [subseq from] Uncharacterized protein OS=Oryzias latipes OX=8090 GN=LOC101160735 PE=4 SV=2\n----FKVMLLGDSAVGKTCVLVRFKDGAFLGgNFIATVGIDFRNKVVdVDNLKVKLQIWDTAGQERFRSVTHAYYRDAQALLLIYDITNKPSFDNIRAWLTEIHEYA-QKDVVIMLLGNKSDMAAeRVVKTEEGEKLAKECGIPFMETSAKTGVNIELAFHAVAKELK-H---\n>tr|A0A074SCL1|A0A074SCL1_9AGAM/6-172 [subseq from] Rab small monomeric GTPase OS=Rhizoctonia solani 123E OX=1423351 GN=V565_015290 PE=4 SV=1\n----LKVIILGDSGVGKTSLMNQYVNKRFSNQYKATIGaDFLTKEVMVDDRLVTMQLWDTAGQERFQSLGVAFYRGADCCVLVYDVNSTKSFETLDSWRDEFliqASPRDPETFPFVVLGNKIDVEenKRQVSQKRAMTWCQSKGnIPYFETSAKEAINVEQAFQTIAKNA------\n>tr|X8JND6|X8JND6_9AGAM/6-172 [subseq from] Rab small monomeric GTPase OS=Rhizoctonia solani AG-3 Rhs1AP OX=1086054 GN=RSOL_446760 PE=4 SV=1\n----LKVIILGDSGVGKTSLMNQYVNKRFSNQYKATIGaDFLTKEVMVDDRLVTMQLWDTAGQERFQSLGVAFYRGADCCVLVYDVNSTKSFETLDSWRDEFliqASPRDPETFPFVVLGNKIDVEenKRQVSQKRAMTWCQSKGnIPYFETSAKEAINVEQAFQTIAKNA------\n>tr|A0A7L1I795|A0A7L1I795_9CHAR/20-186 [subseq from] RAB17 protein (Fragment) OS=Nycticryphes semicollaris OX=227226 GN=Rab17 PE=4 SV=1\n----YKVVLLGSTSVGKSSLAYRYVKNDFKE-SLPTVGCSFFTQTLnLEGTTTKFEIWDTAGQEKYHSVCHLYYRGAHAALLVYDITKRETFNRAKLWLRDLEKEFLPDEIVIALVGNKTDLAAeQEVATEEGEEFARTKGLLFMETSAKSNHQVNDIFMAIAQELlRREKD-\n>tr|A0A811RVT2|A0A811RVT2_9POAL/8-179 [subseq from] Hypothetical protein OS=Miscanthus lutarioriparius OX=422564 GN=NCGR_LOCUS57308 PE=4 SV=1\n---LLKVIILGDSGVGKTSLMNQYVNKKFSNQYKATIGaDFLTKEVQFEDRLFTLQIWDTAGQERFQSLGVAFYRGADCCVLVYDVNSMKSFDNLNNWREEFLiqaSPSDPDNFPFVLLGNKVDVDggnSRVVSEKKAKAWCASKGnIPYFETSAKDGTNVEDAFQCIVKNALKN---\n>tr|A0A3P9JKV4|A0A3P9JKV4_ORYLA/460-626 [subseq from] EF-hand domain-containing protein OS=Oryzias latipes OX=8090 PE=4 SV=1\n----YRLVLAGDSGAGKSSFLLRLTLNEFREDLQSTLGvDFQLKKMLVDGEMTSLQIWDTAGQERFRSIARSYFRKAHGVLLLYDVTSERSFLNVRAWVDQIKDSTD-EKLPICIIGNKVDLREQCenrscVRSLDGEKLAKAYGALFCETSAKEGSNVVEAVLHLAREVKL----\n>tr|A0A1E7F4E5|A0A1E7F4E5_9STRA/24-185 [subseq from] Ras-domain-containing protein OS=Fragilariopsis cylindrus CCMP1102 OX=635003 GN=FRACYDRAFT_210636 PE=4 SV=1\n-----RLLMVGDSSCGKTSLVLRFDQNVFSTKFVTTIGVDYRdKMVKIEGVPMRLQLWDTAGQERFRSLTSNFFGRADGFVLTYDISNRPSFDHVIGWMRDIKT-RAPPDCDIVLCGNKSDLDNdRVVTLEEGKQLAEEYGVEFFETSALTGINVEKMFYGLSTTIKR----\n>tr|A0A7K7C5W1|A0A7K7C5W1_APHCE/23-186 [subseq from] RAB7B protein (Fragment) OS=Aphelocoma coerulescens OX=39617 GN=Rab7b PE=4 SV=1\n---DLKIIIIGALGVGKTSLLHQYVHKTFYEDYRTTLGASILtKVLAVDNSPLKLQIWDTGGQERFRSMVSTFYKGSDGCVLAFDVTDRESFEALDNWRDDFleKVIPREQDFPMVVLGNKIDLCDRQVPEETASAWCKEKDIPYFEVSAKNNINVAEAFETLAKQA------\n>tr|A0A1R2B9P3|A0A1R2B9P3_9CILI/8-167 [subseq from] Uncharacterized protein OS=Stentor coeruleus OX=5963 GN=SteCoe_28024 PE=4 SV=1\n----FKYIIIGDSAVGKSCLLLQFTDRRFKNDHDLTIGVEFGaRTININDKTIKLQMWDTAGQESFRSITRSYYRGAVAALLVYDITNRDSFVSLSRWISEAK-AHGNKDITLILVGNKNDIEdQRVVSTEEAQSFAEQNNLLFIETSAKTGNNVDAAYINTAKA-------\n>tr|A0A212F3Y1|A0A212F3Y1_DANPL/10-172 [subseq from] Rab7 OS=Danaus plexippus plexippus OX=278856 GN=LOC116767259 PE=4 SV=1\n-----KVIILGDSGVGKTSLMNQFVNKKFSNQYKATIGaDFLTKEVIVDDRIVTMQIWDTAGQERFQSLGVAFYRGADCCVLVFDVTAPNTFKSLESWRDEFliqASPRDPDNFPFVILGNKVDLENRAVSAKRAQQWCQSKnDIPYFETSAKEAVNVELAFQTIARN-------\n>tr|A0A7E5VCC5|A0A7E5VCC5_TRINI/10-172 [subseq from] ras-related protein Rab-7a OS=Trichoplusia ni OX=7111 GN=LOC113492607 PE=4 SV=1\n-----KVIILGDSGVGKTSLMNQFVNKKFSNQYKATIGaDFLTKEVIVDDRIVTMQIWDTAGQERFQSLGVAFYRGADCCVLVFDVTAPNTFKSLESWRDEFliqASPRDPDNFPFVILGNKVDLDNRAVSAKRAQQWCQSKnDIPYFETSAKEAVNVELAFQTIARN-------\n>tr|M5G3M4|M5G3M4_DACPD/6-166 [subseq from] GTP-binding protein RAB5 OS=Dacryopinax primogenitus (strain DJM 731) OX=1858805 GN=DACRYDRAFT_88503 PE=4 SV=1\n---QFKLVLLGESAVGKSSLVLRFVKDQFDDYRESTIGAAFLTQTVqlEDGTTVKFEIWDTAGQERYKSLAPMYYRSAACAICVYDITQSASLEKAKSWIRELQRQADPS-IVIALCGNKSDLAARrQVSQEEAQKFAEEEGLMWCETSAKTGEGVNEIFDRIAH--------\n>tr|A0A5J5AJ19|A0A5J5AJ19_9ASTE/7-167 [subseq from] Uncharacterized protein OS=Nyssa sinensis OX=561372 GN=F0562_004877 PE=4 SV=1\n----FKYIIIGDTGVGKSCLLLQFTDKRFQPVHDLTIGVEFgARMVTIDGRPIKLQIWDTAGQESFRSITRSYYRGAAGALLVYDITRRETFNHLASWLEDARQH-ANPNMTIMLIGNKSDLTHRrAVSKEEGEQFAKENGLLFLEASARTAQNVEEAFIRTAAKI------\n>tr|A0A5B7AZV7|A0A5B7AZV7_DAVIN/7-167 [subseq from] Uncharacterized protein OS=Davidia involucrata OX=16924 GN=Din_031156 PE=4 SV=1\n----FKYIIIGDTGVGKSCLLLQFTDKRFQPVHDLTIGVEFgARMVTIDGRPIKLQIWDTAGQESFRSITRSYYRGAAGALLVYDITRRETFNHLASWLEDARQH-ANPNMTIMLIGNKSDLAHRrAVSKEEGEQFAKENGLLFLEASARTAQNVEEAFIRTAAKI------\n>tr|A0A6P3U354|A0A6P3U354_BOMTE/10-170 [subseq from] ras-related protein Rab-10 OS=Bombus terrestris OX=30195 GN=LOC100643127 PE=4 SV=1\n----FKLLLIGDSGVGKTCILFRFSDDAFSTTFISTIGIDFKiKTVELRGKKIKLQIWDTAGQERFHTITTSYYRGAMGIMLVYDITNEKTFENIVKWLRNIDEH-ANEDVEKMILGNKSDMEdKRVVSTARGEAIAREHGIRFMETSAKADINIDRAFNELTEAI------\n>tr|A0A2H1VJX1|A0A2H1VJX1_SPOFR/10-172 [subseq from] Rab7 protein OS=Spodoptera frugiperda OX=7108 GN=Rab7 PE=2 SV=1\n-----KVIILGDSGVGKTSLMNQFVNKKFSNQYKATIGaDFLTKEVIVDDRIVTMQIWDTAGQERFQSLGVAFYRGADCCVLVFDVTAPNTFKSLESWRDEFliqASPRDPDNFPFVILGNKIDLDNRAVSAKRAQQWCQSKnDIPYFETSAKEAVNVELAFQTIARN-------\n>tr|A0A835GNT8|A0A835GNT8_SPOEX/10-172 [subseq from] Uncharacterized protein OS=Spodoptera exigua OX=7107 GN=HW555_004209 PE=4 SV=1\n-----KVIILGDSGVGKTSLMNQFVNKKFSNQYKATIGaDFLTKEVIVDDRIVTMQIWDTAGQERFQSLGVAFYRGADCCVLVFDVTAPNTFKSLESWRDEFliqASPRDPDNFPFVILGNKIDLDNRAVSAKRAQQWCQSKnDIPYFETSAKEAVNVELAFQTIARN-------\n>tr|A0A1J6J9D3|A0A1J6J9D3_NICAT/13-173 [subseq from] Ras-related protein rab11c OS=Nicotiana attenuata OX=49451 GN=RAB11C_0 PE=4 SV=1\n----FKIVLIGDSGVGKSNILSRFTRNEFCLESKSTIGVEFAtRTLQVEGKTVKAQIWDTAGQERYRAITSAYYRGAVGALLVYDITKRQTFENVHRWLRELRDHADSNI-VIMMAGNKSDLNHlRAVPEQDARLLAEKEGLSFLETSALEALNVERAFQTILLDI------\n>tr|A0A1S3ZMI8|A0A1S3ZMI8_TOBAC/13-173 [subseq from] ras-related protein Rab2BV-like OS=Nicotiana tabacum OX=4097 GN=LOC107788411 PE=4 SV=1\n----FKIVLIGDSGVGKSNILSRFTRNEFCLESKSTIGVEFAtRTLQVEGKTVKAQIWDTAGQERYRAITSAYYRGAVGALLVYDITKRQTFENVHRWLRELRDHADSNI-VIMMAGNKSDLNHlRAVPEQDARLLAEKEGLSFLETSALEALNVERAFQTILLDI------\n>tr|A0A1U7YEH8|A0A1U7YEH8_NICSY/13-173 [subseq from] ras-related protein Rab2BV-like OS=Nicotiana sylvestris OX=4096 GN=LOC104244052 PE=4 SV=1\n----FKIVLIGDSGVGKSNILSRFTRNEFCLESKSTIGVEFAtRTLQVEGKTVKAQIWDTAGQERYRAITSAYYRGAVGALLVYDITKRQTFENVHRWLRELRDHADSNI-VIMMAGNKSDLNHlRAVPEQDARLLAEKEGLSFLETSALEALNVERAFQTILLDI------\n>tr|A0A7K6X2R8|A0A7K6X2R8_9PASE/22-190 [subseq from] RASLC protein (Fragment) OS=Promerops cafer OX=254652 GN=Rasl12 PE=4 SV=1\n---ECNVAILGCRGAGKSALTVKFLTKRFISEYDPNLEDTYSSEELVDQQPVLLKVMDTADQDGP-GNCERYLCWASAFLVVYSIDSRKSFEGCQRYLEVLAlHARGcQRRCPVLLLGNKLDMEQyRQVLSAEGMSLASRFGCLFHEVSAcQDFARVQHVFHEAVREVRRQAE-\n>tr|A0A5D2UPZ3|A0A5D2UPZ3_GOSMU/11-171 [subseq from] Uncharacterized protein OS=Gossypium mustelinum OX=34275 GN=E1A91_D06G241100v1 PE=4 SV=1\n----AKLVLLGDVGAGKSSLVLRFVKGHFVEFQESTIGAAFFSQtVAVNDATVKFEIWDTAGQERYHCLAPMYYRGAAAAIIVYDITNQASFERAKKWVQELQS-QGNPNMVTALAGNKADLlDARKVTSEEANKYAQENGLFFMETSAKTASNVNDIFHEIAKRL------\n>tr|A0A7L0CAN2|A0A7L0CAN2_9AVES/399-570 [subseq from] RASEF protein (Fragment) OS=Spizaetus tyrannus OX=252798 GN=Rasef_0 PE=4 SV=1\n---AYKIVLAGDAAVGKSSFLMRLCKNEFRGNTSATLGvDFQMKRLIVDGEPTVLQLWDTAGQERFRSIAKSYFRRADGVLLLYDITCEKSFLNVREWVDMIEDA-THENIPIMMVGNKADLRQaiteqgqKCVPMKYGEKLAMTYSALFCETSAKDGSNIVEAVLHLAREVRKRS--\n>tr|A0A0V1JAS4|A0A0V1JAS4_TRIPS/13-174 [subseq from] Ras-related protein Rab-35 OS=Trichinella pseudospiralis OX=6337 GN=Rab35 PE=4 SV=1\n----FKLLIIGDSGVGKSSLLLRFADQTFSANYITTIGVDFKiRTITVDGERVKLQIWDTAGQERFRTITSTYYRGTHGVIVVFDVTSGESFVNVKRWLHEID--QNCENVQRVLVGNKCDEKERRVVlEHDAYRFAEQTNVKYFETSAKENVNVEDMFNCITRLVLQ----\n>tr|A0A7L0DC06|A0A7L0DC06_9CHAR/523-694 [subseq from] RASEF protein (Fragment) OS=Rostratula benghalensis OX=118793 GN=Rasef_0 PE=4 SV=1\n---AYKIVLAGDAAVGKSSFLMRLCKNEFRGNTSATLGvDFQMKRLIVDGEPTVLQLWDTAGQERFRSIAKSYFRRADGVLLLYDVTCEKSFLDVREWVDMIEDA-THENIPIMMVGNKADLRQAVteqgqkcVPINYGEKLAMTYNALFCETSAKDGSNVVEAVLHLAREVRKRS--\n>tr|A0A2K5J271|A0A2K5J271_COLAP/34-203 [subseq from] RAB33B, member RAS oncogene family OS=Colobus angolensis palliatus OX=336983 PE=3 SV=1\n----FKIIVIGDSNVGKTCLTYRFCAGRFPDRTEATIGVDFRERaVEIDGERIKIQLWDTAGQERFRkSMVQHYYRNVHAVVFVYDMTNMASFHSLPSWIEECKQHLLASDIPRILVGNKCDLRSAiQVPTDLAQKFADTHSMPLFETSAKNPNDndhVEAIFMTLAHKLKSHK--\n>tr|A0A6J1JQR7|A0A6J1JQR7_CUCMA/13-174 [subseq from] ras-related protein RABA2a-like OS=Cucurbita maxima OX=3661 GN=LOC111486978 PE=4 SV=1\n----FKVVLIGDSGVGKSNLLSRFTRNEFCLESKSTIGVEFAtRTLQVEGRTVKAQIWDTAGQERYRAITSAYYRGALGALLVYDVTKPMTFDNVNRWLKELRDHADAN-IVIMLIGNKTDLKHlRAVATEDAQSYSEKEGLSFIETSALEATNVEKAFQTILSEIY-----\n>tr|A0A058ZA67|A0A058ZA67_FONAL/8-165 [subseq from] Ras-like protein Rab-2A OS=Fonticula alba OX=691883 GN=H696_03195 PE=4 SV=1\n----FKYIIIGDTGVGKSCLLLQFTDKRFQPVHDLTIGVEFGaRMISIDNKEIKLQIWDTAGQESFRSITRSYYRGAAGALLVYDITRRETFNHLASWLEDARQHSNSQ-MTIMLIGNKSDLESRrAVPREEGEAFARQHGLFFLETSAKTAANVETAFQQTA---------\n>tr|A0A3M1UVP2|A0A3M1UVP2_9EURY/2-163 [subseq from] GTP-binding protein OS=Euryarchaeota archaeon OX=2026739 GN=D6732_13230 PE=4 SV=1\n-VTTWKILVIGEGAVGKTSIATRYTTGGFKESHLMTVGANFMlKNLEIGGKTIKLSIWDTAGQEKFRKVVESYYKGGKGVLICFAINDRRSFDALDYWYSSTQK-QLGENAKYVLVGNKSDLEnSREVSTEEAEQWATAHGMKYFETSALQNKNIKEVFEYLAN--------\n>tr|A0A565CFN4|A0A565CFN4_9BRAS/11-172 [subseq from] Uncharacterized protein OS=Arabis nemorensis OX=586526 GN=ANE_LOCUS22840 PE=4 SV=1\n----AKLVLLGDVGAGKSSLVLRFVKDQFVEFQESTIGAAFFSQTlAVNDATVKFEIWDTAGQERYHSLAPMYYRGAAAAVIVFDVTNQASFERAKKWVQELQ-AQGNPNMVMALAGNKSDLlDARKVTAEEAQTYAQENSLFFMETSAKTAANVKEIFYEIARRLP-----\n>sp|Q5R615|RB33B_PONAB/34-203 [subseq from] Ras-related protein Rab-33B OS=Pongo abelii OX=9601 GN=RAB33B PE=2 SV=1\n----FKIIVIGDSNVGKTCLTYRFCAGRFPDRTEATIGVDFRERaVEIDGERIKIQLWDTAGQERFRkSMVQHYYRNVHAVVFVYDMTNMASFHSLPSWIEECKQHLLASDIPRILVGNKCDLRSAiQVPTDLAQKFADTHSMPLFETSAKNPNDndhVEAIFMTLAHKLKSHK--\n>tr|A0A2J8XP73|A0A2J8XP73_PONAB/34-203 [subseq from] RAB33B isoform 1 OS=Pongo abelii OX=9601 GN=CR201_G0000209 PE=3 SV=1\n----FKIIVIGDSNVGKTCLTYRFCAGRFPDRTEATIGVDFRERaVEIDGERIKIQLWDTAGQERFRkSMVQHYYRNVHAVVFVYDMTNMASFHSLPSWIEECKQHLLASDIPRILVGNKCDLRSAiQVPTDLAQKFADTHSMPLFETSAKNPNDndhVEAIFMTLAHKLKSHK--\n>tr|B7XKS6|B7XKS6_ENTBH/12-174 [subseq from] Uncharacterized protein (Fragment) OS=Enterocytozoon bieneusi (strain H348) OX=481877 GN=EBI_21682 PE=4 SV=1\n----FKLVILGHYSVGKSSIVLNFIKNEFNPNEESTIGAAFlTKTVFIDGTAVKFEIWDTAGQERYYSLIPMYYRGANAALVVYDITSAESFERAKRWIEDLKTEKP-DNFMKVLIGNKVDLSEAAVITEEmGKQYAEQEGLLFYQTSAKTGEGIKDLFLELATILPK----\n>tr|A0A3S3N603|A0A3S3N603_9MAGN/83-207 [subseq from] Ras-related protein RABE1c-like protein OS=Cinnamomum micranthum f. kanehirae OX=337451 GN=CKAN_01491600 PE=4 SV=1\n------------------------------------------RTIELDGKRIKLQIWDTAGQERFRTITTAYYRGAMGILLVYDVTDESSFNNIRNWIRNIEQ-HASDNVNKILVGNKADMDesKRAVPTSKGQALADEYGIKFFETSAKTNLNVEQVFYSIARDIKQ----\n>tr|E9CT13|E9CT13_COCPS/6-151 [subseq from] Rheb small monomeric GTPase RhbA OS=Coccidioides posadasii (strain RMSCC 757 / Silveira) OX=443226 GN=CPSG_00722 PE=4 SV=1\n---QRKVAIVGSRAVGKSSLTVRFVEGTFVENYYPTIENTFSRVITYKGQDYSTEIVDTAGQDEYSLLNSKHFIGIHGYMIVYSVASRQSFEMVRVIRDKILNHLGADWVPLVLVGNKCDLQPewRQISIEEGKKTAEEFNCAWTEASE-----------------------\n>tr|Q3SD13|Q3SD13_PARTE/13-175 [subseq from] Rab_A61 protein OS=Paramecium tetraurelia OX=5888 GN=rab_A61 PE=4 SV=1\n----FKLLLIGTSGVGKSCMLMRYVDNNFTNNFYNTIGVDFKiKSIFLENKNIKLQIWDTAGQDRFRTITCSYYRGAHGIIIVYDITDRESFDSVKMWMSEIDKYA-QEDVIRMLVGNKCDVDdKRAVSYEEGEALAKQLKLQFIETSAKLSTNIEQSFLTIAKNVLE----\n>tr|A0A2K6PTX4|A0A2K6PTX4_RHIRO/34-203 [subseq from] Uncharacterized protein OS=Rhinopithecus roxellana OX=61622 GN=RAB33B PE=3 SV=1\n----FKIIVIGDSNVGKTCLTYRFCAGRFPDRTEATIGVDFRERaVEIDGERIKIQLWDTAGQERFRkSMVQHYYRNVHAVVFVYDMTNMASFHSLPSWIEECKQHLLANDIPRILVGNKCDLRSAiQVPTDLAQKFADTHSMPLFETSAKNPNDndhVEAIFMTLAHKLKSHK--\n>tr|A0A7C8MNG6|A0A7C8MNG6_9PLEO/10-175 [subseq from] Small GTPase superfamily OS=Massariosphaeria phaeospora OX=100035 GN=BDV95DRAFT_489574 PE=4 SV=1\n-----KVIILGDSGVGKTSLMNQYVNKKFSASYKATIGaDFLTKEVLVDDRLVTMQLWDTAGQERFQSLGVAFYRGADCCVLVYDVNNSKSFDTLDSWRDEFlvqASPMDPESFPFVVIGNKIDVEeqKRMISSKRAMTFCQSKgGIPYFETSAKEAVNVEQAFETIARQA------\n>tr|F7I2X6|F7I2X6_CALJA/34-203 [subseq from] Ras-related protein Rab-33B OS=Callithrix jacchus OX=9483 GN=RAB33B PE=2 SV=1\n----FKIIVIGDSNVGKTCLTYRFCAGRFPDRTEATIGVDFRERaVEIDGERIKIQLWDTAGQERFRkSMVQHYYRNVHAVVFVYDMTNMASFHSLPSWIEECKQHLLANDIPRILVGNKCDLRSAiQVPTDLAQKFADTHSMPLFETSAKNPNDndhVEAIFMTLAHKLKSHK--\n>tr|A0A7E4SE43|A0A7E4SE43_CIMLE/9-172 [subseq from] Uncharacterized protein OS=Cimex lectularius OX=79782 PE=4 SV=1\n----FKLLLIGDSGVGKSSLLLRFSDNTFRPNYLTTIGVDFKiRTVYLNGQKIKIQIWDTAGQERFRTITSTYYRSTHGVIVVYDVNNGESFANVKRWLREIDQNCDS--VDKILVGNKNDTPNRKVVLEeDAKLFADGLGIRLFETSAKENVNVEEMFMAMANQVLDSK--\n>tr|A0A2K5DFX2|A0A2K5DFX2_AOTNA/34-203 [subseq from] RAB33B, member RAS oncogene family OS=Aotus nancymaae OX=37293 GN=RAB33B PE=3 SV=1\n----FKIIVIGDSNVGKTCLTYRFCAGRFPDRTEATIGVDFRERaVEIDGERIKIQLWDTAGQERFRkSMVQHYYRNVHAVVFVYDMTNMASFHSLPSWIEECKQHLLANDIPRILVGNKCDLRSAiQVPTDLAQKFADTHSMPLFETSAKNPNDndhVEAIFMTLAHKLKSHK--\n>tr|A0A2K5PLW5|A0A2K5PLW5_CEBIM/34-203 [subseq from] RAB33B, member RAS oncogene family OS=Cebus imitator OX=2715852 GN=RAB33B PE=3 SV=1\n----FKIIVIGDSNVGKTCLTYRFCAGRFPDRTEATIGVDFRERaVEIDGERIKIQLWDTAGQERFRkSMVQHYYRNVHAVVFVYDMTNMASFHSLPSWIEECKQHLLANDIPRILVGNKCDLRSAiQVPTDLAQKFADTHSMPLFETSAKNPNDndhVEAIFMTLAHKLKSHK--\n>tr|A0A2K6TYJ1|A0A2K6TYJ1_SAIBB/34-203 [subseq from] RAB33B, member RAS oncogene family OS=Saimiri boliviensis boliviensis OX=39432 GN=RAB33B PE=3 SV=1\n----FKIIVIGDSNVGKTCLTYRFCAGRFPDRTEATIGVDFRERaVEIDGERIKIQLWDTAGQERFRkSMVQHYYRNVHAVVFVYDMTNMASFHSLPSWIEECKQHLLANDIPRILVGNKCDLRSAiQVPTDLAQKFADTHSMPLFETSAKNPNDndhVEAIFMTLAHKLKSHK--\n>tr|Q5U602|Q5U602_HUMAN/34-203 [subseq from] RAB33B, member RAS oncogene family OS=Homo sapiens OX=9606 GN=RAB33B PE=2 SV=1\n----FKIIVIGDSNVGKTCLTYRFCAGRFPDHTEATIGVDFRERaVEIDGERIKIQLWDTAGQERFRkSMVQHYYRNVHAVVFVYDMTNMASFHSLPSWIEECKQHLLANDIPRILVGNKCDLRSAiQVPTDLAQKFADTHSMPLFETSAKNPNDndhVEAIFMTLAHKLKSHK--\n>tr|A0A096N0N8|A0A096N0N8_PAPAN/34-203 [subseq from] RAB33B, member RAS oncogene family OS=Papio anubis OX=9555 GN=RAB33B PE=3 SV=1\n----FKIIVIGDSNVGKTCLTYRFCAGRFPDRTEATIGVDFRERaVEIDGERIKIQLWDTAGQERFRkSMVQHYYRNVHAVVFVYDMTNMASFHSLPSWIEECKQHLLANDIPRILVGNKCDLRSAiQVPTDLAQKFADTHSMPLFETSAKNPNDndhVEAIFMTLAHKLKSHK--\n>tr|A0A2K5KLH4|A0A2K5KLH4_CERAT/34-203 [subseq from] RAB33B, member RAS oncogene family OS=Cercocebus atys OX=9531 GN=RAB33B PE=3 SV=1\n----FKIIVIGDSNVGKTCLTYRFCAGRFPDRTEATIGVDFRERaVEIDGERIKIQLWDTAGQERFRkSMVQHYYRNVHAVVFVYDMTNMASFHSLPSWIEECKQHLLANDIPRILVGNKCDLRSAiQVPTDLAQKFADTHSMPLFETSAKNPNDndhVEAIFMTLAHKLKSHK--\n>tr|A0A2K5YS97|A0A2K5YS97_MANLE/34-203 [subseq from] RAB33B, member RAS oncogene family OS=Mandrillus leucophaeus OX=9568 GN=RAB33B PE=3 SV=1\n----FKIIVIGDSNVGKTCLTYRFCAGRFPDRTEATIGVDFRERaVEIDGERIKIQLWDTAGQERFRkSMVQHYYRNVHAVVFVYDMTNMASFHSLPSWIEECKQHLLANDIPRILVGNKCDLRSAiQVPTDLAQKFADTHSMPLFETSAKNPNDndhVEAIFMTLAHKLKSHK--\n>tr|A0A2K6JRL7|A0A2K6JRL7_RHIBE/34-203 [subseq from] Uncharacterized protein OS=Rhinopithecus bieti OX=61621 GN=RAB33B PE=3 SV=1\n----FKIIVIGDSNVGKTCLTYRFCAGRFPDRTEATIGVDFRERaVEIDGERIKIQLWDTAGQERFRkSMVQHYYRNVHAVVFVYDMTNMASFHSLPSWIEECKQHLLANDIPRILVGNKCDLRSAiQVPTDLAQKFADTHSMPLFETSAKNPNDndhVEAIFMTLAHKLKSHK--\n>tr|F6PJJ4|F6PJJ4_MACMU/34-203 [subseq from] RAB33B, member RAS oncogene family OS=Macaca mulatta OX=9544 GN=RAB33B PE=2 SV=1\n----FKIIVIGDSNVGKTCLTYRFCAGRFPDRTEATIGVDFRERaVEIDGERIKIQLWDTAGQERFRkSMVQHYYRNVHAVVFVYDMTNMASFHSLPSWIEECKQHLLANDIPRILVGNKCDLRSAiQVPTDLAQKFADTHSMPLFETSAKNPNDndhVEAIFMTLAHKLKSHK--\n>tr|G7MS04|G7MS04_MACMU/34-203 [subseq from] Uncharacterized protein OS=Macaca mulatta OX=9544 GN=EGK_16106 PE=3 SV=1\n----FKIIVIGDSNVGKTCLTYRFCAGRFPDRTEATIGVDFRERaVEIDGERIKIQLWDTAGQERFRkSMVQHYYRNVHAVVFVYDMTNMASFHSLPSWIEECKQHLLANDIPRILVGNKCDLRSAiQVPTDLAQKFADTHSMPLFETSAKNPNDndhVEAIFMTLAHKLKSHK--\n>tr|A0A2K6B1Z1|A0A2K6B1Z1_MACNE/34-203 [subseq from] RAB33B, member RAS oncogene family OS=Macaca nemestrina OX=9545 GN=RAB33B PE=3 SV=1\n----FKIIVIGDSNVGKTCLTYRFCAGRFPDRTEATIGVDFRERaVEIDGERIKIQLWDTAGQERFRkSMVQHYYRNVHAVVFVYDMTNMASFHSLPSWIEECKQHLLANDIPRILVGNKCDLRSAiQVPTDLAQKFADTHSMPLFETSAKNPNDndhVEAIFMTLAHKLKSHK--\n>tr|A0A0D9S0X8|A0A0D9S0X8_CHLSB/34-203 [subseq from] Uncharacterized protein OS=Chlorocebus sabaeus OX=60711 GN=RAB33B PE=3 SV=1\n----FKIIVIGDSNVGKTCLTYRFCAGRFPDRTEATIGVDFRERaVEIDGERIKIQLWDTAGQERFRkSMVQHYYRNVHAVVFVYDMTNMASFHSLPSWIEECKQHLLANDIPRILVGNKCDLRSAiQVPTDLAQKFADTHSMPLFETSAKNPNDndhVEAIFMTLAHKLKSHK--\n>tr|A0A076FKN0|A0A076FKN0_9MAXI/17-182 [subseq from] Ras-related protein Rab-5c (Fragment) OS=Paracyclopina nana OX=565004 PE=2 SV=1\n--AQFKLVLLGESAVGKSSLVLRFVKGQFHEFQESTIGAAFLTQtVVLDDTTVKFEIWDTAGQERYHSLAPMYYRGAQAAIVVYDITNADTFTRAKSWVRELQRQA-RPDIVIALAGNKSDLGSiRSVEYEEANAYAEENGLLFLETSAKHANNVNEIFLAIARKLPRD---\n>tr|A0A1Y1K7M4|A0A1Y1K7M4_PHOPY/12-173 [subseq from] Ras-related protein Rab-21 OS=Photinus pyralis OX=7054 GN=PPYR_10701 PE=3 SV=1\n---NFKVVLLGEGCVGKTSLLLRYIEDKFNARHISTNQASFlAKKLNIEGKRVNLSIWDTAGQEKFHALGPIYYRSSNGAVLVYDITDVDSFQRIKSWVKELRKILG-TDVCLVIVGNKTDLEkDRNVDIEEAEEYAKKVGATHFETSAKQNTGIEEMFLSLTQQM------\n>sp|Q9H082|RB33B_HUMAN/34-203 [subseq from] Ras-related protein Rab-33B OS=Homo sapiens OX=9606 GN=RAB33B PE=1 SV=1\n----FKIIVIGDSNVGKTCLTYRFCAGRFPDRTEATIGVDFRERaVEIDGERIKIQLWDTAGQERFRkSMVQHYYRNVHAVVFVYDMTNMASFHSLPSWIEECKQHLLANDIPRILVGNKCDLRSAiQVPTDLAQKFADTHSMPLFETSAKNPNDndhVEAIFMTLAHKLKSHK--\n>tr|A0A2I2Z7M4|A0A2I2Z7M4_GORGO/34-203 [subseq from] RAB33B, member RAS oncogene family OS=Gorilla gorilla gorilla OX=9595 GN=RAB33B PE=3 SV=1\n----FKIIVIGDSNVGKTCLTYRFCAGRFPDRTEATIGVDFRERaVEIDGERIKIQLWDTAGQERFRkSMVQHYYRNVHAVVFVYDMTNMASFHSLPSWIEECKQHLLANDIPRILVGNKCDLRSAiQVPTDLAQKFADTHSMPLFETSAKNPNDndhVEAIFMTLAHKLKSHK--\n>tr|A0A2I3HJZ3|A0A2I3HJZ3_NOMLE/34-203 [subseq from] Uncharacterized protein OS=Nomascus leucogenys OX=61853 GN=RAB33B PE=3 SV=1\n----FKIIVIGDSNVGKTCLTYRFCAGRFPDRTEATIGVDFRERaVEIDGERIKIQLWDTAGQERFRkSMVQHYYRNVHAVVFVYDMTNMASFHSLPSWIEECKQHLLANDIPRILVGNKCDLRSAiQVPTDLAQKFADTHSMPLFETSAKNPNDndhVEAIFMTLAHKLKSHK--\n>tr|A0A2R9CHS4|A0A2R9CHS4_PANPA/34-203 [subseq from] RAB33B, member RAS oncogene family OS=Pan paniscus OX=9597 GN=RAB33B PE=3 SV=1\n----FKIIVIGDSNVGKTCLTYRFCAGRFPDRTEATIGVDFRERaVEIDGERIKIQLWDTAGQERFRkSMVQHYYRNVHAVVFVYDMTNMASFHSLPSWIEECKQHLLANDIPRILVGNKCDLRSAiQVPTDLAQKFADTHSMPLFETSAKNPNDndhVEAIFMTLAHKLKSHK--\n>tr|A0A6J3FAE3|A0A6J3FAE3_SAPAP/34-203 [subseq from] ras-related protein Rab-33B OS=Sapajus apella OX=9515 GN=RAB33B PE=3 SV=1\n----FKIIVIGDSNVGKTCLTYRFCAGRFPDRTEATIGVDFRERaVEIDGERIKIQLWDTAGQERFRkSMVQHYYRNVHAVVFVYDMTNMASFHSLPSWIEECKQHLLANDIPRILVGNKCDLRSAiQVPTDLAQKFADTHSMPLFETSAKNPNDndhVEAIFMTLAHKLKSHK--\n>tr|A0A2U3WC05|A0A2U3WC05_ODORO/32-201 [subseq from] ras-related protein Rab-33B OS=Odobenus rosmarus divergens OX=9708 GN=RAB33B PE=3 SV=1\n----FKIIVIGDSNVGKTCLTYRFCAGRFPDRTEATIGVDFRERaVEIDGERIKIQLWDTAGQERFRkSMVQHYYRNVHAVVFVYDMTNMASFHSLPSWIEECKQHLLASDIPRILVGNKCDLRSAiQVPTDLAQKFADTHSMPLFETSAKNPNDndhVEAIFMTLAHKLKSHK--\n>tr|A0A0R3W2B0|A0A0R3W2B0_TAEAS/1-171 [subseq from] Uncharacterized protein OS=Taenia asiatica OX=60517 PE=4 SV=1\n------LLLVGDSGVGKSCLLLRFADDTFYDNFSSTIGVDFvslqcfcRankiRSVDLDGHHIKLQIWDTAGQERFRTMTVAYYRGAHGIIVVYDVTSEESFRNLELWMEEIKRHARS-DVIKILVGNKSDLEDRrKVTYEQGAEFANLHGLHFFETSAKSASRVEEAFFSMAEQLLK----\n>tr|A0A663ME90|A0A663ME90_ATHCN/69-231 [subseq from] RAB7B, member RAS oncogene family OS=Athene cunicularia OX=194338 PE=4 SV=1\n---DLKIIIIGALGVGKTSLLHQYVHKTFYEDYRTTLGASILtKVVAVDNTPLKLQIWDTGGQERFRSMVSTFYKGSDGCMLAFDVTDRESFESLDNWRDDFleKVIPREQDFPMVVLGNKIDICDRQVPKETAAAWCKEKDIPYFEVSAKNNINVAEAFETLAKQ-------\n>tr|E0V8Y0|E0V8Y0_PEDHC/5-171 [subseq from] GTP-binding nuclear protein RAN1, putative OS=Pediculus humanus subsp. corporis OX=121224 GN=8233325 PE=4 SV=1\n-----QVMLLGDSGVGKTCLLIRFRDGQFLSgNFISTVGIDFRNKIVtVDDTKVKLQIWDTAGQERFRSVTHAYYRDAHALLLLYDVTNKTSFDNIRAWLGEIRDY-AQEDVVIMLLGNKADCSAnRVIRKEDGERLAKEYDVAFMETSAKTGLNVDLAFIAIARELKSRKTK\n>tr|A0A6P7DF05|A0A6P7DF05_SHEEP/64-221 [subseq from] ras-related protein Rab-26 isoform X4 OS=Ovis aries OX=9940 GN=RAB26 PE=4 SV=1\n----FKVMLVGDSGVGKTCLLVRFKDGAFLaGTFISTVGIDFRNKVVdVDGMKVKLQIWDTAGQERFRSVTHAYYRDAHALLLLYDVTNKASFDSIQAWLTEIQEH-AQDDVVLMLLGNKVDSaQERAVKREDAEKLAKDYGLPFMETSAKTGLNVDLAFTAI----------\n>tr|A0A6A6KUK6|A0A6A6KUK6_HEVBR/13-173 [subseq from] Uncharacterized protein OS=Hevea brasiliensis OX=3981 GN=GH714_035318 PE=4 SV=1\n----FKIVLIGDSGVGKSNILSRFTRNEFCLESKSTIGVEFAtRTLQVDGKTVKAQIWDTAGQERYRAITSAYYRGAVGALLVYDITKRQTFDNVQRWLRELRDHADSNI-VIMMAGNKSDLNHlRAVAEEDGQSLAEKEGLSFLETSALEATNIEKAFQTILTEI------\n>tr|A0A445GC79|A0A445GC79_GLYSO/13-174 [subseq from] Ras-related protein RABA2a OS=Glycine soja OX=3848 GN=D0Y65_042268 PE=4 SV=1\n----FKVVLIGDSGVGKSNLLSRFTRNEFCLESKSTIGVEFAtRTLQVEGRTVKAQIWDTAGQERYRAITSAYYRGALGALLVYDVTKPTTFENVSRWLKELRDHADAN-IVIMLIGNKTDLKHlRAVATEDAQGYSEKEGLSFIETSALEATNVEKAFQTILAEIY-----\n>tr|I1MJU0|I1MJU0_SOYBN/13-174 [subseq from] Uncharacterized protein OS=Glycine max OX=3847 GN=GLYMA_16G001800 PE=4 SV=1\n----FKVVLIGDSGVGKSNLLSRFTRNEFCLESKSTIGVEFAtRTLQVEGRTVKAQIWDTAGQERYRAITSAYYRGALGALLVYDVTKPTTFENVSRWLKELRDHADAN-IVIMLIGNKTDLKHlRAVATEDAQGYSEKEGLSFIETSALEATNVEKAFQTILAEIY-----\n>tr|A0A6P5KLV1|A0A6P5KLV1_PHACI/33-196 [subseq from] Ras-related protein Rab-18 OS=Phascolarctos cinereus OX=38626 GN=RAB18 PE=4 SV=1\n-LTTLKILIIGESGVGKSSLLLRFTDDTFDPELAATIGVDFKvKTISVDGNKAKLAIWDTAGQERFRTLTPSYYRGAQGVILVYDVTRRDTFVKLDNWLNELETYCTRNDIVKMLVGNKIDKEYREVDRNEGLKFARKHSMLFIEASAKTCDGVQCAFEELVEKI------\n>tr|A0A2I0LA89|A0A2I0LA89_PUNGR/10-173 [subseq from] ras-related protein RHN1-like isoform X2 OS=Punica granatum OX=22663 GN=LOC116201062 PE=4 SV=1\n---QSKLVVLGDMGTGKTSLVLRFVKGQFFNHQEPTIGAAFFTQILSLTEaTVKFDIWDTAGQERYHSLAPMYYRGAAAAIIVYDVSSTDTFVRAKKWVQEVQRQ-GNRNMVMALVANKSDLEeKREVQNEDGEQFAQENGMFFMETSAKTALNVNELFYEIAKRLAK----\n>tr|A0A3M7NIT5|A0A3M7NIT5_9EURO/1281-1443 [subseq from] Transcription initiation factor TFIID subunit 2 (Fragment) OS=Chaetothyriales sp. CBS 134916 OX=2249418 GN=DV736_g5555 PE=3 SV=1\n-----KLLLIGDSGVGKSCCLLRFSEDSFTPSFITTIGIDFKiRTIDLDGKRVKLQIWDTAGQERFRTITTAYYRGAMGILLCYDVTDEKSFNNIRTWFSNVEQ-HASEGVNKILVGNKCDWEeKRQVSTEQGQALADELGIPFLEVSAKANINIEKVFYSLASDIKKR---\n>tr|A0A6I9HMJ4|A0A6I9HMJ4_GEOFO/22-190 [subseq from] ras-like protein family member 12 isoform X1 OS=Geospiza fortis OX=48883 GN=RASL12 PE=4 SV=1\n---ECNVAILGCRGAGKSALTVKFLTKRFISEYDPNLEDTYSSEELVDQQPVLLKVMDTADQDGP-GNCERYLCWASAFLVVYSIDSRKSFEGCQRYLEVLAlHARGcQRRCPVLLLGNKLDMEQyRQVLSAEGMSLASRFGCLFHEVSAcQDFARVQHVFHEAVREVRRQAE-\n>tr|A0A3Q2DGG8|A0A3Q2DGG8_CYPVA/21-187 [subseq from] Ras-related protein Rab-5C OS=Cyprinodon variegatus OX=28743 PE=4 SV=1\n--CQFKLVLLGESAVGKSSLVLRFVKGQFHEFQESTIGAAFLTQTVcLDDTTVKFEIWDTAGQERYHSLAPMYYRGAQAAIVVYDITNTDTFARAKNWVKELQRQ-ASPNIVIALAGNKADIAdKRAVEFQEAQTYADDNSLLFMETSAKTAMNVNEIFMAIAKKLPKNE--\n>tr|A0A6P6B3A4|A0A6P6B3A4_DURZI/7-169 [subseq from] ras-related protein RABB1c-like OS=Durio zibethinus OX=66656 GN=LOC111314485 PE=4 SV=1\n----FKYIIIGDTGVGKSCLLLQFTDKRFQPVHDLTIGVEFgARMITIENKPIKLQIWDTAGQESFRSITRSYYRGAAGALLVYDITRRETFNHLASWLEDARQHA-NANMTVMLIGNKCDLSHrRAVSTEEGEQFAKEHGLIFMEASAKTAQNVEEAFISTAEKIYK----\n>tr|A0A834IHU1|A0A834IHU1_RHYFE/20-186 [subseq from] Uncharacterized protein OS=Rhynchophorus ferrugineus OX=354439 GN=GWI33_004855 PE=4 SV=1\n--CQFKLVLLGESAVGKSSLVLRFVKGQFHEYQESTIGAAFLTQTIcLDDTTVKFEIWDTAGQERYHSLAPMYYRGAQAAIVVYDITNQDTFGRAKTWVKELQRQ-ASPTIVIALAGNKQDLANkRMVEYEEAQTYADENGLLFMETSAKTAMNVNDIFLAIAKKLPKNE--\n>tr|A0A0C4Y3N1|A0A0C4Y3N1_NICBE/10-178 [subseq from] RabG3c protein OS=Nicotiana benthamiana OX=4100 GN=RabG3c PE=2 SV=1\n-----KVIILGDSGVGKTSLMNQYVNRKFSNQYKATIGaDFLTKEVQFEDRLYTLQIWDTAGQERFQSLGVAFYRGADCCVLVYDVNVMKSFENLNNWREEFliqASPSDPENFPFVVLGNKIDVDggnSRVVSEKKAKAWCASKGIPYFETSAKEGFNVDAAFQCIAKNALKN---\n>tr|A0A7K5M9C5|A0A7K5M9C5_CARCD/22-190 [subseq from] RASLC protein (Fragment) OS=Cardinalis cardinalis OX=98964 GN=Rasl12 PE=4 SV=1\n---ECNVAILGCRGAGKSALTVKFLTKRFISEYDPNLEDTYSSEELVDQQPVLLKVMDTADQDGP-GNCERYLCWASAFLVVYSIDSRKSFEGCQRYLEVLAlHARGcQRRCPVLLLGNKLDMEQyRQVLSAEGMSLASRFGCLFHEVSAcQDFARVQHVFHEAVREVRRQAE-\n>tr|A0A7K8RG63|A0A7K8RG63_9PASS/22-190 [subseq from] RASLC protein (Fragment) OS=Rhodinocichla rosea OX=58203 GN=Rasl12 PE=4 SV=1\n---ECNVAILGCRGAGKSALTVKFLTKRFISEYDPNLEDTYSSEELVDQQPVLLKVMDTADQDGP-GNCERYLCWASAFLVVYSIDSRKSFEGCQRYLEVLAlHARGcQRRCPVLLLGNKLDMEQyRQVLSAEGMSLASRFGCLFHEVSAcQDFARVQHVFHEAVREVRRQAE-\n>tr|A0A671EXA5|A0A671EXA5_RHIFE/34-203 [subseq from] RAB33B, member RAS oncogene family OS=Rhinolophus ferrumequinum OX=59479 GN=RAB33B PE=3 SV=1\n----FKIIVIGDSNVGKTCLTYRFCAGRFPDRTEATIGVDFRERaVEIDGERIKIQLWDTAGQERFRkSMVQHYYRNVHAVVFVYDMTNMASFHSLPSWIEECKQHLLASDIPRILVGNKCDLRSAiQVPTDLAQKFADTHSMPLFETSAKNPNDndhVEAIFMTLAHKLKSHK--\n>tr|A0A7J7D997|A0A7J7D997_TRIWF/55-215 [subseq from] Ras-related protein RABB1c-like OS=Tripterygium wilfordii OX=458696 GN=HS088_TW09G00880 PE=4 SV=1\n----FKYIIIGDTGVGKSCLLLQFTDKRFQPVHDLTIGVEFgARMITIDNKPIKLQIWDTAGQESFRSITRSYYRGAAGALLVYDITRRETFNHLASWLEDARQHANS-NMTIMLIGNKCDLAHrRAVSTEEGEQFAKEHGLIFMEASAKTAQNVEEAFIKTAATI------\n>tr|A0A3B4ATN8|A0A3B4ATN8_9GOBI/5-165 [subseq from] Uncharacterized protein OS=Periophthalmus magnuspinnatus OX=409849 PE=4 SV=1\n---YYIVMLLGDSAVGKTCVLVRFKDGAFLGgNFIATVGIDFR---VSDKGYRLLKIWDTAGQERFRSVTHAYYRDAQALLLLYDITNKPSFDNIRAWLTEIHDYA-QKDVVIMLLGNKSDLAAeRVVKTEEGEKLAKEYGVPFMETSAKTGVNVELAFHAIARELK-H---\n>tr|A0A3Q7VSC1|A0A3Q7VSC1_URSAR/34-203 [subseq from] ras-related protein Rab-33B OS=Ursus arctos horribilis OX=116960 GN=RAB33B PE=3 SV=1\n----FKIIVIGDSNVGKTCLTYRFCAGRFPDRTEATIGVDFRERaVEIDGERIKIQLWDTAGQERFRkSMVQHYYRNVHAVVFVYDMTNMASFHSLPSWIEECKQHLLASDIPRILVGNKCDLRSAiQVPTDLAQKFADTHSMPLFETSAKNPNDndhVEAIFMTLAHKLKSHK--\n>tr|A0A452SAR3|A0A452SAR3_URSAM/34-203 [subseq from] RAB33B, member RAS oncogene family OS=Ursus americanus OX=9643 GN=RAB33B PE=3 SV=1\n----FKIIVIGDSNVGKTCLTYRFCAGRFPDRTEATIGVDFRERaVEIDGERIKIQLWDTAGQERFRkSMVQHYYRNVHAVVFVYDMTNMASFHSLPSWIEECKQHLLASDIPRILVGNKCDLRSAiQVPTDLAQKFADTHSMPLFETSAKNPNDndhVEAIFMTLAHKLKSHK--\n>tr|A0A5D2K8K0|A0A5D2K8K0_GOSTO/7-169 [subseq from] Uncharacterized protein OS=Gossypium tomentosum OX=34277 GN=ES332_A07G189800v1 PE=4 SV=1\n----FKYIIIGDTGVGKSCLLLQFTDKRFQPVHDLTIGVEFgARMITIENKPIKLQIWDTVGQESFRSITRSYYRGAAGALLVYDITRRETFNHLTSWLEEARQHA-NANMTVMLIGNKCDLSHrRAVSTEEGEQFAREHGLIFMEASAKTAQNVEEAFLSTASKIYK----\n>tr|A0A5D2UC70|A0A5D2UC70_GOSMU/7-169 [subseq from] Uncharacterized protein OS=Gossypium mustelinum OX=34275 GN=E1A91_D07G190300v1 PE=4 SV=1\n----FKYIIIGDTGVGKSCLLLQFTDKRFQPVHDLTIGVEFgARMITIENKPIKLQIWDTVGQESFRSITRSYYRGAAGALLVYDITRRETFNHLTSWLEEARQHA-NANMTVMLIGNKCDLSHrRAVSTEEGEQFAREHGLIFMEASAKTAQNVEEAFLSTASKIYK----\n>tr|A0A1J6IJI6|A0A1J6IJI6_NICAT/10-178 [subseq from] Ras-related protein rab7 OS=Nicotiana attenuata OX=49451 GN=RAB7_3 PE=4 SV=1\n-----KVIILGDSGVGKTSLMNQYVNRKFSNQYKATIGaDFLTKEVQFEDRLYTLQIWDTAGQERFQSLGVAFYRGADCCVLVYDVNVMKSFENLNNWREEFliqASPSDPENFPFVVLGNKIDVDggnSRVVSEKKAKAWCASKGIPYFETSAKEGFNVDAAFQCIAKNALKN---\n>tr|A0A1S4C5D8|A0A1S4C5D8_TOBAC/10-178 [subseq from] ras-related protein Rab7-like OS=Nicotiana tabacum OX=4097 GN=LOC107815360 PE=4 SV=1\n-----KVIILGDSGVGKTSLMNQYVNRKFSNQYKATIGaDFLTKEVQFEDRLYTLQIWDTAGQERFQSLGVAFYRGADCCVLVYDVNVMKSFENLNNWREEFliqASPSDPENFPFVVLGNKIDVDggnSRVVSEKKAKAWCASKGIPYFETSAKEGFNVDAAFQCIAKNALKN---\n>tr|A0A1U7VQG6|A0A1U7VQG6_NICSY/10-178 [subseq from] ras-related protein Rab7 isoform X1 OS=Nicotiana sylvestris OX=4096 GN=LOC104215903 PE=4 SV=1\n-----KVIILGDSGVGKTSLMNQYVNRKFSNQYKATIGaDFLTKEVQFEDRLYTLQIWDTAGQERFQSLGVAFYRGADCCVLVYDVNVMKSFENLNNWREEFliqASPSDPENFPFVVLGNKIDVDggnSRVVSEKKAKAWCASKGIPYFETSAKEGFNVDAAFQCIAKNALKN---\n>tr|H0WUW0|H0WUW0_OTOGA/34-203 [subseq from] Uncharacterized protein OS=Otolemur garnettii OX=30611 GN=RAB33B PE=3 SV=1\n----FKIIVIGDSNVGKTCLTYRFCAGRFPDRTEATIGVDFRERaVEIDGERIKIQLWDTAGQERFRkSMVQHYYRNVHAVVFVYDMTNMASFHSLPSWIEECKQHLLASDIPRILVGNKCDLRSAiQVPTDLAQKFADTHSMPLFETSAKNPNDndhVEAIFMTLAHKLKSHK--\n>tr|A0A6P7F4Y3|A0A6P7F4Y3_DIAVI/12-173 [subseq from] Ras-related protein Rab-21 OS=Diabrotica virgifera virgifera OX=50390 GN=LOC114325979 PE=3 SV=1\n---NFKVVLLGEGCVGKTSLVIRYIEDKFNPKHISTIQASFlTKKLNLDGNRVNLSIWDTAGQEKFHALGPIYYRSSNGAVLVYDITDEDSFQKVKSWVKELRKMLG-TDISLVIVGNKSDLEkDRHVDVEEAKSYAEKVKAMHFQTSAKLNEGVEEMFLALTQKM------\n>tr|A0A821CS28|A0A821CS28_9BILA/10-173 [subseq from] Hypothetical protein OS=Rotaria sp. Silwood2 OX=2762512 GN=JQV615_LOCUS44202 PE=4 SV=1\n-----KVIILGDSGVGKTSLMGQFVSHKFSNQYKATIGaDFLTKEVQIDDRLVTMQIWDTAGQERFQSLGVAFYRGADCCVLVYDVTSANSFTSLDSWRDEFliqAGPRDPENFPFVVIGNKVDLDNRVIQTRRAQNWCsEKSNVPYFETSAKEGINVEKAFETVARNA------\n>tr|A0A7K8ZCU8|A0A7K8ZCU8_9PASS/25-188 [subseq from] RAB26 protein (Fragment) OS=Grallaria varia OX=117165 GN=Rab26 PE=4 SV=1\n----FKVMLVGDSGVGKTCLLVRFKDGAFLaGSFISTVGIDFRNKVlTVDGVKVKLQIWDTAGQERFRSVTHAYYRDAHALLLLYDVTNKASFDNIQAWLTEIHEYA-QQDVVLMLLGNKVDSaQDRVVKREDGEKLAKEYGVPFMETSAKSGLNVELAFTAIAKELK-H---\n>tr|A0A444TIW8|A0A444TIW8_ARMVU/10-173 [subseq from] Ras-related protein Rab-7a OS=Armadillidium vulgare OX=13347 GN=Avbf_02162 PE=4 SV=1\n-----KVIILGDSGVGKTSLMNQFVNKKFSNQYKATIGaDFLTKEVMVDDRLVTMQIWDTAGQERFQSLGVAFYRGADCCVLVYDVTTPNSFKSLDSWRDEFliqASPRDPDHFPFVVLGNKIDLENRSVSTKRAQQWCHSKNeVPYFETSAKEAVNVELAFQTIARNA------\n>tr|A0A5N5T945|A0A5N5T945_9CRUS/10-173 [subseq from] Ras-related protein Rab-7a OS=Armadillidium nasatum OX=96803 GN=RAB7A PE=4 SV=1\n-----KVIILGDSGVGKTSLMNQFVNKKFSNQYKATIGaDFLTKEVMVDDRLVTMQIWDTAGQERFQSLGVAFYRGADCCVLVYDVTTPNSFKSLDSWRDEFliqASPRDPDHFPFVVLGNKIDLENRSVSTKRAQQWCHSKNeVPYFETSAKEAVNVELAFQTIARNA------\n>tr|G3HAT4|G3HAT4_CRIGR/34-203 [subseq from] RAB33B OS=Cricetulus griseus OX=10029 GN=CgPICR_016665 PE=3 SV=1\n----FKIIVIGDSNVGKTCLTYRFCAGRFPDRTEATIGVDFRERaVEIDGERIKIQLWDTAGQERFRkSMVQHYYRNVHAVVFVYDMTNMASFHSLPSWIEECKQHLLANDIPRILVGNKCDLRSAiQVPTDLAQKFADTHSMPLFETSAKNPNDndhVEAIFMTLAHKLKSHK--\n>tr|B4N4Y4|B4N4Y4_DROWI/2-163 [subseq from] GK20471 (Fragment) OS=Drosophila willistoni OX=7260 GN=Dwil\\GK20471 PE=4 SV=1\n-------IMLGDSGVGKTSLLIRFRDGRYVPSYFlSTVGIDFRnKVVVVDGTRVKLQIWDTAGQERFRSVTHAYYRDAHALLLLYDVTNKTTYDNIRAWLGEIREY-AQEDVVIVLIGNKADCSSseRQVKREDGERLGREHNVPFMETSAKTGLNVELAFTAVARQLKS----\n>tr|A0A1U7R1F5|A0A1U7R1F5_MESAU/34-203 [subseq from] ras-related protein Rab-33B OS=Mesocricetus auratus OX=10036 GN=Rab33b PE=3 SV=1\n----FKIIVIGDSNVGKTCLTYRFCAGRFPDRTEATIGVDFRERaVEIDGERIKIQLWDTAGQERFRkSMVQHYYRNVHAVVFVYDMTNMASFHSLPSWIEECKQHLLANDIPRILVGNKCDLRSAiQVPTDLAQKFADTHSMPLFETSAKNPNDndhVEAIFMTLAHKLKSHK--\n>tr|A0A5E4B7K5|A0A5E4B7K5_MARMO/34-203 [subseq from] Ras-related protein Rab-33B OS=Marmota monax OX=9995 GN=GHT09_009916 PE=3 SV=1\n----FKIIVIGDSNVGKTCLTYRFCAGRFPDRTEATIGVDFRERaVEIDGERIKIQLWDTAGQERFRkSMVQHYYRNVHAVVFVYDMTNMASFHSLPSWIEECKQHLLANDIPRILVGNKCDLRSAiQVPTDLAQKFADTHSMPLFETSAKNPNDndhVEAIFMTLAHKLKSHK--\n>tr|I3MUR1|I3MUR1_ICTTR/34-203 [subseq from] RAB33B, member RAS oncogene family OS=Ictidomys tridecemlineatus OX=43179 GN=RAB33B PE=3 SV=1\n----FKIIVIGDSNVGKTCLTYRFCAGRFPDRTEATIGVDFRERaVEIDGERIKIQLWDTAGQERFRkSMVQHYYRNVHAVVFVYDMTNMASFHSLPSWIEECKQHLLANDIPRILVGNKCDLRSAiQVPTDLAQKFADTHSMPLFETSAKNPNDndhVEAIFMTLAHKLKSHK--\n>tr|A0A1Y2H0H4|A0A1Y2H0H4_9FUNG/18-180 [subseq from] Ras-related protein rab-5B-like protein OS=Lobosporangium transversale OX=64571 GN=BCR41DRAFT_346409 PE=4 SV=1\n--FQFKLVLLGESAVGKSSLVLRFVKDQFDDYRESTIGAAFLTQTIcLDDAtTVKFEIWDTAGQERYKSLAPMYYRNANCAVVVYDITQSSSLDKAKSWVKELQRQADP-NIVIALAGNKSDLSARrVIETEEAQAYADEAGLLFFETSAKTATNVNELFTSIAKK-------\n>tr|A0A667GR22|A0A667GR22_LYNCA/34-203 [subseq from] RAB33B, member RAS oncogene family OS=Lynx canadensis OX=61383 GN=RAB33B PE=3 SV=1\n----FKIIVIGDSNVGKTCLTYRFCAGRFPDRTEATIGVDFRERaVEIDGERIKIQLWDTAGQERFRkSMVQHYYRNVHAVVFVYDMTNMASFHSLPSWIEECKQHLLASDIPRILVGNKCDLRSAiQVPTDLAQKFADTHSMPLFETSAKNPNDndhVEAIFMTLAHKLKSHK--\n>tr|A0A6J1ZX59|A0A6J1ZX59_ACIJB/34-203 [subseq from] ras-related protein Rab-33B OS=Acinonyx jubatus OX=32536 GN=RAB33B PE=3 SV=1\n----FKIIVIGDSNVGKTCLTYRFCAGRFPDRTEATIGVDFRERaVEIDGERIKIQLWDTAGQERFRkSMVQHYYRNVHAVVFVYDMTNMASFHSLPSWIEECKQHLLASDIPRILVGNKCDLRSAiQVPTDLAQKFADTHSMPLFETSAKNPNDndhVEAIFMTLAHKLKSHK--\n>tr|A0A6P4TQ22|A0A6P4TQ22_PANPR/34-203 [subseq from] ras-related protein Rab-33B OS=Panthera pardus OX=9691 GN=RAB33B PE=3 SV=1\n----FKIIVIGDSNVGKTCLTYRFCAGRFPDRTEATIGVDFRERaVEIDGERIKIQLWDTAGQERFRkSMVQHYYRNVHAVVFVYDMTNMASFHSLPSWIEECKQHLLASDIPRILVGNKCDLRSAiQVPTDLAQKFADTHSMPLFETSAKNPNDndhVEAIFMTLAHKLKSHK--\n>tr|A0A6P6HNT8|A0A6P6HNT8_PUMCO/34-203 [subseq from] ras-related protein Rab-33B OS=Puma concolor OX=9696 GN=RAB33B PE=3 SV=1\n----FKIIVIGDSNVGKTCLTYRFCAGRFPDRTEATIGVDFRERaVEIDGERIKIQLWDTAGQERFRkSMVQHYYRNVHAVVFVYDMTNMASFHSLPSWIEECKQHLLASDIPRILVGNKCDLRSAiQVPTDLAQKFADTHSMPLFETSAKNPNDndhVEAIFMTLAHKLKSHK--\n>tr|A0A5J4VMK4|A0A5J4VMK4_9EUKA/14-173 [subseq from] Putative Ras family GTPase OS=Streblomastix strix OX=222440 GN=EZS28_020924 PE=4 SV=1\n----IKVISMGEPGVGKSCLIKRYCEKKFVSKYISTIGiDFGMKPVMVDSLDVRVNLFDLAGGDHYLEIRNEFYKEAEGAILVFDVNSKSSFVGLEKWLDEAQKY-GAKDYIAILCGNKTDIKKRVVSEQEAQSWASSKGFRYFETSANTGDGVDQAFTFLINTV------\n>tr|A0A7K6LDG4|A0A7K6LDG4_9CORV/18-185 [subseq from] RAB17 protein (Fragment) OS=Falcunculus frontatus OX=254539 GN=Rab17 PE=4 SV=1\n----YKVVLLGSMSVGKSSLAYRYVKNDFR-ELLPTVGCSFFTQTLnLDEATVKFEIWDTAGQEKYQSVCHLYYRDAHAALLVYDIANKQTLSRAKLWLEELEKRFLPDEIVIALVGNKTDLAAeREVTTEEGEEFAQTKGLLFMETSAKSNHHVNDVFMGVVQELlRREKEK\n>tr|A0A822F318|A0A822F318_9NEOB/8-168 [subseq from] (mimic poison frog) hypothetical protein OS=Ranitomeya imitator OX=111125 GN=RIMITATOR_LOCUS9648241 PE=4 SV=1\n---DLKLIIVGALGVGKTSLLHQYVHKTFFEEYQTTLGASILSKIiILDDTTLKLQIWDTGGQERFRSMVSTFYKGSDGCILAFDVTDPESFEALDIWRDDVlaKIVPMEQSYPMVVLGNKIDLEDRKVPQEVAREWCKEKDMPYFEVSAKNDINVVQAFEVLA---------\n>tr|Q39824|Q39824_SOYBN/7-167 [subseq from] Guanine nucleotide regulatory protein OS=Glycine max OX=3847 GN=rab2 PE=2 SV=1\n----FKYIIIGDTGVGKSCLLLQFTDKRFQPVHDLTIGVEFgARMITIDNKPIKLQIWDTAGQESFRSITRSYYRGAAGALLVYDITRRETFNHLASWLEHARQHA-NANMTIMLIGNKCDLAHrRAVSTEEGEQFAKEHGLIFMEASAKTAQNVEEAFIKTAATI------\n>tr|A0A835HJQ9|A0A835HJQ9_9MAGN/13-173 [subseq from] Uncharacterized protein OS=Coptis chinensis OX=261450 GN=IFM89_025552 PE=4 SV=1\n----FKIVLIGDSGVGKSNILSRFTRNEFCLESKSTIGVEFAtRTLQVDGKTVKAQIWDTAGQERYRAITSAYYRGAVGALLVYDITKRQTFDNVQRWLRELRDHADSNI-VIMMAGNKSDLNHlRAVADEDAQVLAEKEGLSFLETSALEALNIEKAFQTILTEI------\n>tr|A0A3P8UXL4|A0A3P8UXL4_CYNSE/32-198 [subseq from] Ras-related protein Rab-5A OS=Cynoglossus semilaevis OX=244447 PE=4 SV=1\n--CQFKLVLLGESAVGKSSLVLRFVKGQFHEFQESTIGAAFLTQTVcLDDTTVKFEIWDTAGQERYHSLAPMYYRGAQAAIVVYDITNEESFVRAKNWVKELQRQ-ASPNIVIALAGNKADLANkRALDFQDAQSYADDNSLLFMETSAKTSMNVNEIFMAIAKKLPKNE--\n>tr|A0A6P6W208|A0A6P6W208_COFAR/17-189 [subseq from] ras-related protein RABE1c isoform X1 OS=Coffea arabica OX=13443 GN=LOC113728824 PE=4 SV=1\n-----KLLLIGDSGVGKSCLLLRFSDGSFTTSFITTIGKMrgyiffFRidfkiRTIELDGKRIKLQIWDTAGQERFRTITTAYYRGAMGILLVYDVTDESSFNNIRNWIRNIEQ-HASDNVNKILVGNKADMDesKRAVPTSKGQALADEYGIKFFETSAKTNLNVEEVFFSIARDIKQ----\n>tr|A0A0D2THY2|A0A0D2THY2_GOSRA/10-173 [subseq from] Uncharacterized protein OS=Gossypium raimondii OX=29730 GN=B456_009G024300 PE=4 SV=1\n---QAKLVLLGDVGTGKTSLVLRFVKGQFSDFQESTIGAAFFTQVLSLNEaTVKFDIWDTAGQERYHSLAPMYYRGAAAAIVAYDITNSESFERAKKWVQELQR-RGNPNLIMFLVANKVDLEeKRAVGNEEGEVYAKENGLTFMETSAKTAQNVSELFYEIAKRLAK----\n>tr|A0A3Q3ER89|A0A3Q3ER89_9LABR/471-637 [subseq from] Ras and EF-hand domain-containing protein-like OS=Labrus bergylta OX=56723 PE=4 SV=1\n----YRLVLAGDAGSGKSSFLLRLTLNEFRGDIQTTLGvDFQMKKLLVDGATTNLQIWDTAGQERFRSIARSYFRKAHGVLLLYDVTSESSFLNVRAWMDQIHDSTD-EKIPMCVIGNKVDLreqlPEKTcVSSLHGEKLAKTYGALFCETSAKEGTNVVEAVLHLAREVKK----\n>tr|A0A7L1W4H8|A0A7L1W4H8_9PASS/5-162 [subseq from] RB18B protein (Fragment) OS=Certhia brachydactyla OX=73330 GN=Rab18b PE=4 SV=1\n------LLLIGDSDVGKSSLLRSFTDGTFG---KPTVGFDFKtKTMVVEGRTVQLAIWDTAGQERFRGLTTCYYRGADGVVLVYDVTRKQIFTGLGRWLNELERYTTSSNIVKMLVGNKIDQePYREVETREGLQLAKEHSLLFIETSAKTQDGVQQAFEELVREIL-----\n>tr|A0A7J8BTQ2|A0A7J8BTQ2_ROUAE/34-203 [subseq from] RAB33B, member RAS oncogene family OS=Rousettus aegyptiacus OX=9407 GN=HJG63_016287 PE=3 SV=1\n----FKIIVIGDSNVGKTCLTYRFCAGRFPDRTEATIGVDFRERaVEIDGERIKIQLWDTAGQERFRkSMVQHYYRNVHAVVFVYDMTNMASFHSLPSWIEECKQHLLANDIPRILVGNKCDLRSAiQVPTDLAQKFADTHSMPLFETSAKNPNDndhVEAIFMTLAHKLKSHK--\n>tr|A0A673SMT7|A0A673SMT7_SURSU/34-203 [subseq from] RAB33B, member RAS oncogene family OS=Suricata suricatta OX=37032 GN=RAB33B PE=3 SV=1\n----FKIIVIGDSNVGKTCLTYRFCAGRFPDRTEATIGVDFRERaVEIDGERIKIQLWDTAGQERFRkSMVQHYYRNVHAVVFVYDMTNMASFHSLPSWIEECKQHLLASDIPRILVGNKCDLRSAiQVPTDLAQKFADTHSMPLFETSAKNPNDndhVEAIFMTLAHKLKSHK--\n>tr|A0A6G1B8F4|A0A6G1B8F4_CROCR/41-210 [subseq from] RB33B protein (Fragment) OS=Crocuta crocuta OX=9678 GN=Rab33b PE=3 SV=1\n----FKIIVIGDSNVGKTCLTYRFCAGRFPDRTEATIGVDFRERaVEIDGERIKIQLWDTAGQERFRkSMVQHYYRNVHAVVFVYDMTNMASFHSLPSWIEECKQHLLASDIPRILVGNKCDLRSAiQVPTDLAQKFADTHSMPLFETSAKNPNDndhVEAIFMTLAHKLKSHK--\n>tr|A0A668VWH6|A0A668VWH6_OREAU/10-175 [subseq from] RAB7a, member RAS oncogene family OS=Oreochromis aureus OX=47969 PE=4 SV=1\n-----KVIILGDSGVGKTSLMNQYVNKKFSNQYKATIGaDFLTKEVMVDDRLVTMQIWDTAGQERFQSLGVAFYRGADCCVLVFDVTAPNTFKTLDSWRDEFliqASPRDPENFPFVVLGNKIDLENRQVTTKRAQAWCQSKnNIPYFETSAKEAINVEQAFQTIARNALK----\n>tr|A0A267H2R1|A0A267H2R1_9PLAT/10-174 [subseq from] Uncharacterized protein OS=Macrostomum lignano OX=282301 GN=BOX15_Mlig012022g1 PE=4 SV=1\n----FKLLIIGDSGVGKSSLLVRYTDDTFSGSYITTIGVDFKiKTIEVNGVRVKLQIWDTAGQERFRTITATYYRGAHGIIVVYDVNSAGTFLNVKRWFEEIQQHCP-TAVAKVIVGNKNDCPEtKVISTPDLKTVANEFNVPFVETSAKDNVNVDLLFNLVTEEILKTK--\n>tr|D2H3G3|D2H3G3_AILME/34-203 [subseq from] RAB33B, member RAS oncogene family (Fragment) OS=Ailuropoda melanoleuca OX=9646 GN=RAB33B PE=3 SV=1\n----FKIIVIGDSNVGKTCLTYRFCAGRFPDRTEATIGVDFRERaVEIDGERIKIQLWDTAGQERFRkSMVQHYYRNVHAVVFVYDMTNMASFHSLPSWIEECKQHLLASDIPRILVGNKCDLRSAiQVPTDLAQKFADTHSMPLFETSAKNPNDndhVEAIFMTLAHKLKSHK--\n>tr|A0A6A3CEY6|A0A6A3CEY6_HIBSY/16-177 [subseq from] Ras-related protein RABA4d OS=Hibiscus syriacus OX=106335 GN=F3Y22_tig00008145pilonHSYRG00167 PE=4 SV=1\n----FKVVLIGDSAVGKSQLLARFARNEFNVDSKATIGVEFQtKTLVIDNKTVKSQIWDTAGQERYRAVTSAYYRGAVGAMLVYDMTKRQSFDNMARWLEELRRHADTN-IVIMLIGNKCDLANlRAVPTEDAQEFAQRESLFFTETSALESTNVETAFFTVLTQIY-----\n>tr|A0A182PRE7|A0A182PRE7_9DIPT/111-273 [subseq from] Uncharacterized protein OS=Anopheles epiroticus OX=199890 PE=4 SV=1\n----HRVTMMGAARVGKSSIISQFLYEKYLSRYKQTIEEMHRGEYELpDGSSLTLDILDTSGSYQFPAMRALSINTSGAFILVYAVDDEETWNEVERLREQIISVRGT-RVPIVIVGNKADVPEedRQVPFKVARSRAlLEWGCGYAECSAKNNEGILTVFKQLLRQA------\n>tr|A0A1U8QGR8|A0A1U8QGR8_EMENI/9-110 [subseq from] Uncharacterized protein OS=Emericella nidulans (strain FGSC A4 / ATCC 38163 / CBS 112.46 / NRRL 194 / M139) OX=227321 GN=AN3434.2 PE=4 SV=1\n-----SITICGDGGCGKSSITLRLVRSEWVHEYDPTIEDSYSVSRTIDGEQYFLSITDTAGQEEYRGLWAASNLKSDAFLLVYDITSKSSLSALDYFMDMIEMEADQ---------------------------------------------------------------\n>tr|Q5B7P6|Q5B7P6_EMENI/9-110 [subseq from] RAS small monomeric GTPase, putative (AFU_orthologue AFUA_3G05770) OS=Emericella nidulans (strain FGSC A4 / ATCC 38163 / CBS 112.46 / NRRL 194 / M139) OX=227321 GN=ANIA_03434 PE=4 SV=1\n-----SITICGDGGCGKSSITLRLVRSEWVHEYDPTIEDSYSVSRTIDGEQYFLSITDTAGQEEYRGLWAASNLKSDAFLLVYDITSKSSLSALDYFMDMIEMEADQ---------------------------------------------------------------\n>tr|A0A1S3P8X4|A0A1S3P8X4_SALSA/12-173 [subseq from] THO complex subunit 6 homolog isoform X3 OS=Salmo salar OX=8030 GN=thoc6 PE=4 SV=1\n----FKLLIIGDSNVGKSSLLLRFADNSFSGSYITTIGVDFKiRTVDIDGERVKLQIWDTAGQERFRTITSTYYRNTHGVIIVYDVTNPESFVNVKRWLNEITQ--NCDNVCKILVGNKNDDPSKkQVDSHDAMRFGESVGVRVFETSAKENINVEEMFMAFTHMVLR----\n>tr|A0A3Q4BQN1|A0A3Q4BQN1_MOLML/92-257 [subseq from] Ras-related associated with diabetes OS=Mola mola OX=94237 PE=3 SV=1\n----YKVVLLGEHGVGKSSLARVFggIEDA-AHDCD-EAGNAYDRSIMVDEDEAFIVLYDIWEQDNSQWLKEQCMRMGDAYIIVYSVTDKSSFEKASELRIQLRRARQSENIPIILVGNKSDLvRSREVSVDEGSACAVVFDCKFIETSASLHHNVQDLFEGIVRQIRLRKD-\n>tr|A0A7K8SI36|A0A7K8SI36_9AVES/86-251 [subseq from] RAD protein (Fragment) OS=Nyctibius bracteatus OX=48426 GN=Rrad PE=3 SV=1\n---LYKVILLGEHGVGKTSLAR--IFGGVEDCADAeEAGNTYDRSIIVDGEEASLVVFDIWEQNDSQWLQNHCMKMGDAYIIVYSVTDKVSFEKASELRIQLRRARQTEDIPIILVGNKSDLvRSREVSVDEGRACAVVFDCKFIETSAALHHNVKDLFEGIVRQIRLRKD-\n>tr|A0A7L1N3R9|A0A7L1N3R9_RHICY/91-255 [subseq from] RAD protein (Fragment) OS=Rhinopomastus cyanomelas OX=113115 GN=Rrad PE=3 SV=1\n----YKVMLLGEHGVGKTSLAR--IFGGVEDCADAeEAGNTYDRSIVVDGEEASLVVFDIWEQDDSQWLQNHCMKMGDAYIIVYSVTDKVSFEKASELRIQLRRARQAEDIPIILVGNKSDLvRSREVSVDEGRACAVVFDCKFIETSAALHHNVKDLFEGIVRQIRLRKD-\n>tr|A0A7K7SAD7|A0A7K7SAD7_9PASS/22-184 [subseq from] RAB7B protein (Fragment) OS=Nesospiza acunhae OX=381881 GN=Rab7b PE=4 SV=1\n---DLKIIIIGALGVGKTSLLHQYVHKTFYEDYRTTLGASILTKVLpVDSTPLKLQIWDTGGQERFRSMVSTFYKGSDGCMLAFDVTDRESFEALDNWRDDfLEKVTPrEQDFPMVVLGNKIDLSDRQVPKETASAWCKEKDIPYFEVSAKNNINVAEAFETLAKQ-------\n>tr|A0A6P3VL87|A0A6P3VL87_CLUHA/20-191 [subseq from] ras-like protein family member 12 OS=Clupea harengus OX=7950 GN=rasl12 PE=4 SV=1\nGLAEINVAVLGVAGSGKSALTVKFLTRRFITEYDPNLEDTYTSEEVVDHQPVLIKVMDTADQAG-PVNCERYLAWAGAYLVVYSIDDRSSFQGCQSYLETLSQNarANQPETPVLLLGNKLDMERhRQVSKCEGAALATRFGCLFFEVSACLdFLSVQHVFHEAVREVRREAE-\n>tr|A0A287SY01|A0A287SY01_HORVV/91-253 [subseq from] Uncharacterized protein OS=Hordeum vulgare subsp. vulgare OX=112509 PE=4 SV=1\n----FKVVLIGDSGVGKSNLLSRFTKNTFSLDSKSTIGVEFATRVVqVEGKTIKAQIWDTAGQERYRAITSAYYRGAVGALLVYDVTKAATFENVKRWLKELRDHADSN-IVIMLIGNKTDLRhLRSVATDKAAGFAEWEGLSFIETSALDATNVDKAFQTVLAEIHR----\n>tr|A0A6P3D0K5|A0A6P3D0K5_IXOSC/43-207 [subseq from] ras-related protein Rab-37 OS=Ixodes scapularis OX=6945 GN=LOC8026964 PE=4 SV=1\n----HKTILVGDSGVGKTSLLVQFDQGKFqTGSFSATVGIGFTNKVVSVDEcKVKLQIWDTAGQERFRSVTHAYYRDAHALLLLYDVSNKTSFDNTRAWLGEINEYA-QDDVVIMLIGNKADIQqDRQVRYEDGERLAREYGVAFMETSAKTGANVELAFMAVARELKQR---\n>tr|A0A151Z750|A0A151Z750_9MYCE/122-234 [subseq from] Pleckstrin (PH) domain-containing protein OS=Tieghemostelium lacteum OX=361077 GN=DLAC_09575 PE=4 SV=1\n-----DIIVIGDDSSNKTRFISSFL-NNGIGEDPQLLDISCRKSVMIQSGAFNVNMYTTAGQEEFWGVNDSSFRQGHGFIFVYNVNSRESFNQFLKLRERIIFDKSSENIIMAMIGYVG---------------------------------------------------\n>tr|A0A151Z750|A0A151Z750_9MYCE/329-475 [subseq from] Pleckstrin (PH) domain-containing protein OS=Tieghemostelium lacteum OX=361077 GN=DLAC_09575 PE=4 SV=1\n---KLDVLLVGDIFCGKTQFVQRLIGKDFSNSYRETNSE-WEKsvfQTTFKDSRYFVKLVDTRGHDLEHSLNRERLNPISGFIFVYSTTSKNSFNQLENLKRLVLSAKSEIKVPCAIIATKSDSLERQVLVEEGQKLAQQWGCPFYEVSNI----------------------\n>tr|A0A670HXX6|A0A670HXX6_PODMU/305-467 [subseq from] RAB10, member RAS oncogene family OS=Podarcis muralis OX=64176 GN=RAB10 PE=4 SV=1\n----FKLLLIGDSGVGKTCVLFRFSDDAFNTTFISTIGIDFKiKTVELQGKKIKLQIWDTAGQERFHTITTSYYRGAMGIMLVYDITNAKSFENISKWLRNIDEH-ANEDVERMLLGNKCDMDDkRVVPKAKGEQIAREHGIRFFETSAKANINIEKAFLTLAEDILR----\n>tr|A0A6I9L6Y1|A0A6I9L6Y1_PERMB/34-203 [subseq from] ras-related protein Rab-33B OS=Peromyscus maniculatus bairdii OX=230844 GN=Rab33b PE=3 SV=1\n----FKIIVIGDSNVGKTCLTYRFCAGRFPDRTEATIGVDFRERaVEIDGERIKIQLWDTAGQERFRkSMVQHYYRNVHAVVFVYDMTNMASFHSLPSWIEECKQHLLASDIPRILVGNKCDLRSAiQVPTDLAQKFADTHSMPLFETSAKNPNDndhVEAIFMTLAHKLKSHK--\n>tr|A0A3Q7FVM4|A0A3Q7FVM4_SOLLC/10-178 [subseq from] Uncharacterized protein OS=Solanum lycopersicum OX=4081 GN=101261599 PE=4 SV=1\n-----KVIILGDSGVGKTSLMNQYVNRKFSNQYKATIGaDFLTKEVQFEDRLYTLQIWDTAGQERFQSLGVAFYRGADCCVLVYDVNVMKSFENLNNWREEFliqASPSDPENFPFVVLGNKIDVDggnSRVVSEKKAKAWCASKGIPYFETSAKEGFNVDAAFQCIAKNALKN---\n>tr|A0A6N2CBH0|A0A6N2CBH0_SOLCI/10-178 [subseq from] Uncharacterized protein OS=Solanum chilense OX=4083 GN=EJD97_022113 PE=4 SV=1\n-----KVIILGDSGVGKTSLMNQYVNRKFSNQYKATIGaDFLTKEVQFEDRLYTLQIWDTAGQERFQSLGVAFYRGADCCVLVYDVNVMKSFENLNNWREEFliqASPSDPENFPFVVLGNKIDVDggnSRVVSEKKAKAWCASKGIPYFETSAKEGFNVDAAFQCIAKNALKN---\n>tr|M0ZRH9|M0ZRH9_SOLTU/10-178 [subseq from] Small GTPase Rab2 OS=Solanum tuberosum OX=4113 GN=102587231 PE=4 SV=1\n-----KVIILGDSGVGKTSLMNQYVNRKFSNQYKATIGaDFLTKEVQFEDRLYTLQIWDTAGQERFQSLGVAFYRGADCCVLVYDVNVMKSFENLNNWREEFliqASPSDPENFPFVVLGNKIDVDggnSRVVSEKKAKAWCASKGIPYFETSAKEGFNVDAAFQCIAKNALKN---\n>tr|A0A3S3MP06|A0A3S3MP06_9MAGN/15-176 [subseq from] Ras-related protein RABA5a OS=Cinnamomum micranthum f. kanehirae OX=337451 GN=CKAN_00563700 PE=4 SV=1\n----FKIVLIGDSAVGKSNLLSRFARNEFFPNSKSTIGVEFQTQrIEIDGKEIKAQIWDTAGQERFRAVTSAYYRGAVGALIVYDVSRRRTFDSVGRWLNELQTHSDM-NVVTILIGNKTDLKNgREVSTDEGKTLAEAQGLFFLETSALDSSNVTTAFHTVVREIY-----\n>tr|A0A2Y9JM80|A0A2Y9JM80_ENHLU/34-203 [subseq from] ras-related protein Rab-33B OS=Enhydra lutris kenyoni OX=391180 GN=LOC111149071 PE=3 SV=1\n----FKIIVIGDSNVGKTCLTYRFCAGRFPDRTEATIGVDFRERaVEIDGERIKIQLWDTAGQERFRkSMVQHYYRNVHAVVFVYDMTNMASFHSLPSWIEECKQHLLASDIPRILVGNKCDLRSAiQVPTDLAQKFADTHSMPLFETSAKNPNDndhVEAIFMTLAHKLKSHK--\n>tr|A0A3P4S8M4|A0A3P4S8M4_GULGU/34-203 [subseq from] Uncharacterized protein OS=Gulo gulo OX=48420 GN=BN2614_LOCUS5 PE=3 SV=1\n----FKIIVIGDSNVGKTCLTYRFCAGRFPDRTEATIGVDFRERaVEIDGERIKIQLWDTAGQERFRkSMVQHYYRNVHAVVFVYDMTNMASFHSLPSWIEECKQHLLASDIPRILVGNKCDLRSAiQVPTDLAQKFADTHSMPLFETSAKNPNDndhVEAIFMTLAHKLKSHK--\n>tr|A0A7J7EDD8|A0A7J7EDD8_DICBM/64-228 [subseq from] Uncharacterized protein OS=Diceros bicornis minor OX=77932 GN=HPG69_002664 PE=4 SV=1\n----FKVMLVGDSGVGKTCLLVRFKDGAFLaGTFISTVGIDFRNKVLdVDGMKVKLQIWDTAGQERFRSVTQAYYRDAHALLLLYDVTNKASFDNIQAWLTEIQEHA-QHNVVLMLLGNKVDSAqERVVKREDGEKLAKEYGLPFMETSAKTGLNVDLAFLAIAKELKQR---\n>tr|A0A2K6EX65|A0A2K6EX65_PROCO/34-203 [subseq from] RAB33B, member RAS oncogene family OS=Propithecus coquereli OX=379532 GN=RAB33B PE=3 SV=1\n----FKIIVIGDSNVGKTCLTYRFCAGRFPDRTEATIGVDFRERaVEIDGERIKIQLWDTAGQERFRkSMVQHYYRNVHAVVFVYDMTNMASFHSLPSWIEECKQHLLANDIPRILVGNKCDLRSAiQVPTDLAQKFADTHSMPLFETSAKNPNDndhVEAIFMTLAHKLKSHK--\n>tr|A0A445DQN4|A0A445DQN4_ARAHY/27-187 [subseq from] Uncharacterized protein OS=Arachis hypogaea OX=3818 GN=Ahy_A03g011412 PE=4 SV=1\n----FKIVLIGDSGVGKSNILSRFTRNEFCLESKSTIGVEFAtRTLQVEGKTVKAQIWDTAGQERYRAITSAYYRGAVGALLVYDITKRQTFDNVQRWLRELRDHADSNI-VIMMAGNKNDLNhLRAVSSEDAQNLAEQEGLAFLETSALEAFNVDKAFQTILFDI------\n>tr|A0A6P4CYI5|A0A6P4CYI5_ARADU/27-187 [subseq from] ras-related protein Rab2BV isoform X1 OS=Arachis duranensis OX=130453 GN=LOC107480842 PE=4 SV=1\n----FKIVLIGDSGVGKSNILSRFTRNEFCLESKSTIGVEFAtRTLQVEGKTVKAQIWDTAGQERYRAITSAYYRGAVGALLVYDITKRQTFDNVQRWLRELRDHADSNI-VIMMAGNKNDLNhLRAVSSEDAQNLAEQEGLAFLETSALEAFNVDKAFQTILFDI------\n>tr|A0A3Q2PWX3|A0A3Q2PWX3_FUNHE/36-199 [subseq from] Ras-related protein Rab-37 OS=Fundulus heteroclitus OX=8078 PE=4 SV=1\n----FKVMLLGDSAVGKTCILVRFKDGAFLGgNFIATVGIDFRNKVVdVDNLKVKMQIWDTAGQERFRSVTHAYYRDAQALLLVYDITSKPSFDNIRAWLTEIHEFA-QKDVVIMLLGNKSDMAAeRVVKTEDGEKLAKEYGVPFMETSAKTGVNVELAFLAIAKELK-H---\n>tr|A0A7J8IBM2|A0A7J8IBM2_MOLMO/34-203 [subseq from] RAB33B, member RAS oncogene family OS=Molossus molossus OX=27622 GN=HJG59_015194 PE=3 SV=1\n----FKIIVIGDSNVGKTCLTYRFCAGRFPDRTEATIGVDFRERaVEIDGERIKIQLWDTAGQERFRkSMVQHYYRNVHAVVFVYDMTNMASFHSLPSWIEECKQHLLANDIPRILVGNKCDLRSAiQVPTDLAQKFADTHSMPLFETSAKNPNDndhVEAIFMTLAHKLKSHK--\n>tr|A0A665TUP4|A0A665TUP4_ECHNA/7-171 [subseq from] Rasd family member 4 OS=Echeneis naucrates OX=173247 PE=4 SV=1\nGKTQVRLVFLGAAGVGKTALILRFLQDTFEPKHRRTVEELHSKEYDIDGVKVTVEILDTSGSYSFPAMRKLSIQNSDAFALVYAVDDPESLEAVKSLRDEILEIKEDKYTPIVVVGNKADREeARQVSSEDVLStVELDWNNSYLEASAKENANVVEVFKELLQQ-------\n>tr|A0A851YRN3|A0A851YRN3_9AVES/86-251 [subseq from] RAD protein (Fragment) OS=Halcyon senegalensis OX=342381 GN=Rrad PE=4 SV=1\n---LYKVILLGEHGVGKTSLAR--IFGGVEDCADAeEAGNTYDRSILVDGEEASLVVFDIWEQDDSQWLQNHCMKMGDAYIIVYSVTDKVSFEKASELRIQLRRARQTEDIPIILVGNKSDLvRSREVSVDEGRACAVVFDCKFIETSAALHHNVKDLFEGIVRQIRLRKD-\n>tr|S7NC69|S7NC69_MYOBR/34-203 [subseq from] Ras-related protein Rab-33B OS=Myotis brandtii OX=109478 GN=D623_10033254 PE=3 SV=1\n----FKIIVIGDSNVGKTCLTYRFCAGRFPDRTEATIGVDFRERaVEIDGERIKIQLWDTAGQERFRkSMVQHYYRNVHAVVFVYDMTNMASFHSLPSWIEECKQHLLANDIPRILVGNKCDLRSAiQVPTDLAQKFADTHSMPLFETSAKNPNDndhVEAIFMTLAHKLKSHK--\n>tr|A0A6J3BU80|A0A6J3BU80_VICPA/34-203 [subseq from] ras-related protein Rab-33B OS=Vicugna pacos OX=30538 GN=RAB33B PE=3 SV=1\n----FKIIVIGDSNVGKTCLTYRFCAGRFPDRTEATIGVDFRERaVEIDGERIKIQLWDTAGQERFRkSMVQHYYRNVHAVVFVYDMTNMASFHSLPSWIEECKQHLLANDIPRILVGNKCDLRSAiQVPTDLAQKFADTHSMPLFETSAKNPNDndhVEAIFMTLAHKLKSHK--\n>tr|G7P6A9|G7P6A9_MACFA/34-203 [subseq from] Uncharacterized protein OS=Macaca fascicularis OX=9541 GN=EGM_14703 PE=3 SV=1\n----FKIIVIGDSNVGKTCLTYRFCAGRFPDRTEATIGVDFRERaVEIDGERIKIQLWDTAGQERFRkSMVQHYYRNVHAVVFVYDMTNMASFHSLPSWIEECKQHLLANDIPRILVGNKCDLRSAiQVPTDLAQKFADTHSMPLFETSAKNPNDndhVEAIFMTLAHKLKSHK--\n>tr|A0A822H1F1|A0A822H1F1_9NEOB/523-694 [subseq from] (mimic poison frog) hypothetical protein OS=Ranitomeya imitator OX=111125 GN=RIMITATOR_LOCUS11603349 PE=4 SV=1\n---AYKIVLAGDAAVGKSSFLMRLCKNEFRGNTSATLGvDFQMKTLVVDGEPAILQLWDTAGQERFRSIAKSYFRRADGVLLLYDVTCEKSFLNVREWIDMIED-STNDSIPIMMVGNKADLRQtlseqghKCVPTSYGEKLSMTYGALFCETSAKEGSNIVEAVLHLAREVRKRS--\n>tr|A0A1G4MCH7|A0A1G4MCH7_LACFM/10-176 [subseq from] LAFE_0E00430g1_1 OS=Lachancea fermentati OX=4955 GN=LAFE_0E00430G PE=4 SV=1\n-----KVIILGDSGVGKTSLMHRYVNDKFSQQYKATIGaDFLTKEVTVDGDkVATMQVWDTAGQERFQSLGVAFYRGADCCVLVYDVTNAKSFDNIKSWRDEFlvhANVSSPETFPFVILGNKIDVeePKKVVSNRAAQDLAKSLGnIPLFLTSAKGSINVDTAFEEIARSA------\n>tr|U6CPT4|U6CPT4_NEOVI/1-102 [subseq from] GTP-binding protein Rit2 OS=Neovison vison OX=452646 GN=RIT2 PE=2 SV=1\n-------------------------------------------------------------------MREQYMRGGEGFIICYSVTDRQSFQEAAKFKELIFQVRHTYEIPLVLVGNKIDLEQfRQVSTEEGWSLAREYNCAFFETSAALRFCIDDAFHGLVREIRKKE--\n>tr|A0A340X5U7|A0A340X5U7_LIPVE/34-203 [subseq from] ras-related protein Rab-33B OS=Lipotes vexillifer OX=118797 GN=RAB33B PE=3 SV=1\n----FKIIVIGDSNVGKTCLTYRFCAGRFPDRTEATIGVDFRERaVEIDGERIKIQLWDTAGQERFRkSMVQHYYRNVHAVVFVYDMTNMASFHSLPSWIEECKQHLLANDIPRILVGNKCDLRSAiQVPTDLAQKFADTHSMPLFETSAKNPNDndhVEAIFMTLAHKLKSHK--\n>tr|A0A383ZBG3|A0A383ZBG3_BALAS/34-203 [subseq from] ras-related protein Rab-33B OS=Balaenoptera acutorostrata scammoni OX=310752 GN=RAB33B PE=3 SV=1\n----FKIIVIGDSNVGKTCLTYRFCAGRFPDRTEATIGVDFRERaVEIDGERIKIQLWDTAGQERFRkSMVQHYYRNVHAVVFVYDMTNMASFHSLPSWIEECKQHLLANDIPRILVGNKCDLRSAiQVPTDLAQKFADTHSMPLFETSAKNPNDndhVEAIFMTLAHKLKSHK--\n>tr|A0A7S3HW42|A0A7S3HW42_9SPIT/7-167 [subseq from] Hypothetical protein (Fragment) OS=Favella ehrenbergii OX=182087 GN=FEHR0123_LOCUS1786 PE=4 SV=1\n----FKYIIIGDTGVGKSCLLLQFTDKRFQQVHDLTIGVEFgARMITLDGKQIKLQIWDTAGQESFRSITRSYYRGAAGALLVYDITRRETYNHLTSWLDDA-RTHSNSNMTIMLIGNKSDLEQRrAVSHEEGAAFAQEHGLIFLETSAKTAANVEDAFINTAQRI------\n>tr|A0A7J7F5R8|A0A7J7F5R8_DICBM/34-203 [subseq from] Uncharacterized protein OS=Diceros bicornis minor OX=77932 GN=HPG69_006548 PE=3 SV=1\n----FKIIVIGDSNVGKTCLTYRFCAGRFPDRTEATIGVDFRERaVEIDGERIKIQLWDTAGQERFRkSMVQHYYRNVHAVVFVYDMTNMASFHSLPSWIEECKQHLLANDIPRILVGNKCDLRSAiQVPTDLAQKFADTHSMPLFETSAKNPNDndhVEAIFMTLAHKLKSHK--\n>tr|A0A7S2IRI7|A0A7S2IRI7_9DINO/17-176 [subseq from] Hypothetical protein (Fragment) OS=Brandtodinium nutricula OX=1333877 GN=BRAN1462_LOCUS11422 PE=4 SV=1\n-----KLLLLGDSAVGKSSLLMRFCESRFEGNFVLTIGVDFKwKQVERSGRKLKLQVWDTAGQERFRTITPAYYRAAMGVVITYDITDRTTFDHVEYWVQQLDQ-HGAVDVQRILVGNKSDLSeSRTVSTEDGERLASRFNMAFFETSAKTGISVDDAFLNIADQV------\n>tr|A0A075A1H1|A0A075A1H1_9TREM/94-193 [subseq from] Uncharacterized protein (Fragment) OS=Opisthorchis viverrini OX=6198 GN=T265_15145 PE=4 SV=1\n-----------------------------------------------------LQLWDTAGQERFRSLIPSYIRDSSVAVVVYDICVVESFQQTAKWIDDVRNERGS-DVIIMLVGNKTDLSdKRKVTTEEGERLARDLNVMFIETSAKAGYNV-----------------\n>tr|A0A075A1H1|A0A075A1H1_9TREM/196-297 [subseq from] Uncharacterized protein (Fragment) OS=Opisthorchis viverrini OX=6198 GN=T265_15145 PE=4 SV=1\n--------------------------------------------------------------ERFRSLIPSYIRDSSVAVVVYDICVVESFQQTAKWIDDVRNERGS-DVIIMLVGNKTDLSdKRKVTTEEGERLARDLNVMFIETSAKAGYNVKVLFRRIASEL------\n>tr|F7DEB6|F7DEB6_HORSE/34-203 [subseq from] RAB33B, member RAS oncogene family OS=Equus caballus OX=9796 GN=RAB33B PE=3 SV=2\n----FKIIVIGDSNVGKTCLTYRFCAGRFPDRTEATIGVDFRERaVEIDGERIKIQLWDTAGQERFRkSMVQHYYRNVHAVVFVYDMTNMASFHSLPSWIEECKQHLLANDIPRILVGNKCDLRSAiQVPTDLAQKFADTHSMPLFETSAKNPNDndhVEAIFMTLAHKLKSHK--\n>tr|A0A0D0XJ36|A0A0D0XJ36_9TREE/9-173 [subseq from] Unplaced genomic scaffold supercont2.11, whole genome shotgun sequence OS=Cryptococcus gattii VGIV IND107 OX=1296105 GN=I308_04254 PE=4 SV=1\n---KRKVVIMGSTSVGKTSLTQQYVApPTYTASYYPTIEDTSHKIVKYKGADYDIEIVDSAGLEEYSLFPGKYAVGVHGYMLVYSIASRQSFDMVPTIYDKILDYAGLESVPLVIVGQKTDLRdERSVTKEEGEALAKKLNAGFIESSAKDNANVSGAFEALLEEMQK----\n>tr|A0A0D0YA50|A0A0D0YA50_9TREE/9-173 [subseq from] Unplaced genomic scaffold supercont1.113, whole genome shotgun sequence OS=Cryptococcus gattii EJB2 OX=1296103 GN=I306_03040 PE=4 SV=1\n---KRKVVIMGSTSVGKTSLTQQYVApPTYTASYYPTIEDTSHKIVKYKGADYDIEIVDSAGLEEYSLFPGKYAVGVHGYMLVYSIASRQSFDMVPTIYDKILDYAGLESVPLVIVGQKTDLRdERSVTKEEGEALAKKLNAGFIESSAKDNANVSGAFEALLEEMQK----\n>tr|E6QZG0|E6QZG0_CRYGW/9-173 [subseq from] RHEB small monomeric GTPase, putative OS=Cryptococcus gattii serotype B (strain WM276 / ATCC MYA-4071) OX=367775 GN=CGB_A2460W PE=4 SV=1\n---KRKVVIMGSTSVGKTSLTQQYVApPTYTASYYPTIEDTSHKIVKYKGADYDIEIVDSAGLEEYSLFPGKYAVGVHGYMLVYSIASRQSFDMVPTIYDKILDYAGLESVPLVIVGQKTDLRdERSVTKEEGEALAKKLNAGFIESSAKDNANVSGAFEALLEEMQK----\n>tr|A0A1S4ATG4|A0A1S4ATG4_TOBAC/13-173 [subseq from] ras-related protein Rab2BV-like OS=Nicotiana tabacum OX=4097 GN=LOC107801049 PE=4 SV=1\n----FKIVLIGDSGVGKSNILSRFTRNEFCLESKSTIGVEFAtRTLQVEGKTVKAQIWDTAGQERYRAITSAYYRGAVGALLVYDITKRQTFDNVQRWLRELRDHADSNI-VIMMAGNKSDLNHlRAVSDQDGQTLAEKEGLSFLETSALESVNIDKAFQTILTEI------\n>tr|A0A1U7XUY9|A0A1U7XUY9_NICSY/13-173 [subseq from] ras-related protein Rab2BV-like OS=Nicotiana sylvestris OX=4096 GN=LOC104242466 PE=4 SV=1\n----FKIVLIGDSGVGKSNILSRFTRNEFCLESKSTIGVEFAtRTLQVEGKTVKAQIWDTAGQERYRAITSAYYRGAVGALLVYDITKRQTFDNVQRWLRELRDHADSNI-VIMMAGNKSDLNHlRAVSDQDGQTLAEKEGLSFLETSALESVNIDKAFQTILTEI------\n>tr|A0A182TYK7|A0A182TYK7_9DIPT/77-239 [subseq from] Uncharacterized protein OS=Anopheles melas OX=34690 PE=4 SV=1\n----HRVTMMGAARVGKSSIISQFLYEKYLSRYKQTIEEMHRGEYELpDGSSLTLDILDTSGSYQFPAMRALSINTSGAFILVYAVDDEETWNEVERLREQIISVRGT-RVPIVIVGNKADVPEedRQIPFKVARSRAlLEWGCGYAECSAKNNEGILTVFKQLLRQA------\n>tr|M3YYE5|M3YYE5_MUSPF/11-186 [subseq from] Small monomeric GTPase OS=Mustela putorius furo OX=9669 GN=RAB27B PE=3 SV=1\n-----KLLALGDSGVGKTTFLYRYTDNKFNPKFITTVGIDFReKRVVYntqgpNGSSGkafkvHLQLWDTAGQERFRSLTTAFFRDAMGFLLMFDLTSQQSFLNVRNWMSQLQANAYCENPDIVLIGNKADLPDqREVNERQARELADKYGIPYFETSAATGQNVEKAVETLLDLIMKRME-\n>tr|A0A7K4U752|A0A7K4U752_9SYLV/4-165 [subseq from] RAB26 protein (Fragment) OS=Sinosuthora webbiana OX=337173 GN=Rab26_0 PE=4 SV=1\n------VMLVGDSGVGKTCLLVRFKDGAFLaGSFISTVGIDFRNKVlTVDGVKVKLQIWDTAGQERFRSVTHAYYRDAHALLLLYDVTNKASFDNIQAWLTEIHEYA-QQDVVLMLLGNKVDSaQDRVVKREDGEKLAKEYGVPFMETSAKTGLNVELAFTAIAKELK-H---\n>tr|A0A6I8P5V6|A0A6I8P5V6_ORNAN/10-171 [subseq from] RAB10, member RAS oncogene family OS=Ornithorhynchus anatinus OX=9258 GN=RAB10 PE=4 SV=1\n----FKLLLIGDSGVGKTCVLFRFSDDAFNTTFISTIGIDFKiKTVELQGKKIKLQIWDTAGQERFHTITTSYYRGAMGIMLVYDITNGKSFENISKWLRNIDEH-ANEDVERMLLGNKCDMEDKRVVLKtKGEQIAKEHGIRFFETSAKANINIEKAFLTLAEDIL-----\n>tr|A0A059CEI6|A0A059CEI6_EUCGR/7-167 [subseq from] Uncharacterized protein OS=Eucalyptus grandis OX=71139 GN=EUGRSUZ_D00957 PE=4 SV=1\n----FKYIIIGDTGVGKSCLLLQFTDKRFQPVHDLTIGVEFgARMITIDNKPIKLQIWDTAGQESFRSITRSYYRGAAGALLVYDITRRETFNHLASWLEDARQHA-NANMTIMLIGNKCDLAHrRAVSTEEGEQFAKEHGLIFMEASAKTAQNVEEAFIKTAATI------\n>tr|A0A059AI58|A0A059AI58_EUCGR/10-173 [subseq from] Uncharacterized protein OS=Eucalyptus grandis OX=71139 GN=EUGRSUZ_J02989 PE=4 SV=1\n---QAKLVLLGDMGTGKSSLVLRFVKGQFIDHQEPTIGAAFFTQILsLDEATVKFDIWDTAGQERYHSLAPMYYRGAAAAIVVYDISSMDTYNRAKKWVQEVQRQ-GNPNVLMALVANKCDLdPKREVRNEDGERYAQENGMLFMETSAKTAHNVNELFHEIANKLAK----\n>tr|A0A7S0EQE2|A0A7S0EQE2_9EUKA/25-189 [subseq from] Hypothetical protein OS=Phaeocystis antarctica OX=33657 GN=PANT1444_LOCUS11823 PE=4 SV=1\n---QFKLVLLGDSAVGKSSLVLRFVRGQFFEYQESTIGAAFLTQTVALNDTtVKFEIWDTAGQERYHSLAPMYYRGAAAAIVVYDITNRDTFQRAKQWVKELQRQ-GNPNIVIALAGNKSDLSSkRKVEPEDAETYSNDNGIFFMETSAKTATNVNELFVAIARKLPKN---\n>tr|G5BB94|G5BB94_HETGA/19-184 [subseq from] Ras-related protein Rab-5B OS=Heterocephalus glaber OX=10181 GN=RAB5B PE=4 SV=1\n--CQFKLVLLGESAVGKSSLVLRFVKGQFHEYQESTIGAAFLTQsVCLDDTTVKFEIWDTAGQERYHSLAPMYYRGAQAAIVVYDITNQETFARAKTWVKELQRQ-ASPSIVIALAGNKADLANkRMVDYEEAQAYADDNSLLFMETSAKTAMNVNDLFLAIAKKLPKS---\n>tr|A0A7J7XJR7|A0A7J7XJR7_MYOMY/34-203 [subseq from] RAB33B, member RAS oncogene family OS=Myotis myotis OX=51298 GN=mMyoMyo1_016169 PE=3 SV=1\n----FKIIVIGDSNVGKTCLTYRFCAGRFPDRTEATIGVDFRERaVEIDGERIKIQLWDTAGQERFRkSMVQHYYRNVHAVVFVYDMTNMASFHSLPSWIEECKQHLLANDIPRILVGNKCDLRSAiQVPTDLAQKFADTHSMPLFETSAKNPNDndhVEAIFMTLAHKLKSHK--\n>tr|A0A2Y9EKG9|A0A2Y9EKG9_PHYMC/34-203 [subseq from] ras-related protein Rab-33B OS=Physeter macrocephalus OX=9755 GN=RAB33B PE=3 SV=1\n----FKIIVIGDSNVGKTCLTYRFCAGRFPDRTEATIGVDFRERaVEIDGERIKIQLWDTAGQERFRkSMVQHYYRNVHAVVFVYDMTNMASFHSLPSWIEECKQHLLANDIPRILVGNKCDLRSAiQVPTDLAQKFADTHSMPLFETSAKNPNDndhVEAIFMTLAHKLKSHK--\n>tr|A0A6P3QZL8|A0A6P3QZL8_PTEVA/34-203 [subseq from] ras-related protein Rab-33B OS=Pteropus vampyrus OX=132908 GN=RAB33B PE=3 SV=1\n----FKIIVIGDSNVGKTCLTYRFCAGRFPDRTEATIGVDFRERaVEIDGERIKIQLWDTAGQERFRkSMVQHYYRNVHAVVFVYDMTNMASFHSLPSWIEECKQHLLANDIPRILVGNKCDLRSAiQVPTDLAQKFADTHSMPLFETSAKNPNDndhVEAIFMTLAHKLKSHK--\n>tr|L5L1F3|L5L1F3_PTEAL/34-203 [subseq from] Ras-related protein Rab-33B OS=Pteropus alecto OX=9402 GN=PAL_GLEAN10016523 PE=3 SV=1\n----FKIIVIGDSNVGKTCLTYRFCAGRFPDRTEATIGVDFRERaVEIDGERIKIQLWDTAGQERFRkSMVQHYYRNVHAVVFVYDMTNMASFHSLPSWIEECKQHLLANDIPRILVGNKCDLRSAiQVPTDLAQKFADTHSMPLFETSAKNPNDndhVEAIFMTLAHKLKSHK--\n>tr|A0A1S3TN17|A0A1S3TN17_VIGRR/78-239 [subseq from] ras-related protein Rab2BV OS=Vigna radiata var. radiata OX=3916 GN=LOC106757096 PE=4 SV=2\n----FKIVLIGDSGVGKSNILSRFTRNEFCLESKSTIGVEFAtRTLQVEGKTVKAQIWDTAGQERYRAITSAYYRGAVGALLVYDITKRQTFENVQRWLRELRDHADSNI-VIMMAGNKSDLNhLRAVSTDDAQGLAEREGLSFLETSALEAFNVEKAFQTILFDIY-----\n>tr|A0A5B7BAL6|A0A5B7BAL6_DAVIN/7-167 [subseq from] Uncharacterized protein OS=Davidia involucrata OX=16924 GN=Din_033964 PE=4 SV=1\n----FKYIIIGDTGVGKSCLLLQFTAKRFQPVHDLTIGVEFgARMITIDNKPIKLQIWDTAGQESFRSITRSYYRGAAGALLVYDITRRETFNHLASWLEDARQHA-NANMTIMLIGNKCDLAHrRAVSTEEGEQFAKEHGLIFLEASAKTAQNVEEAFIKTAATI------\n>sp|P92963|RAB1C_ARATH/7-167 [subseq from] Ras-related protein RABB1c OS=Arabidopsis thaliana OX=3702 GN=RABB1C PE=1 SV=1\n----FKYIIIGDTGVGKSCLLLQFTDKRFQPVHDLTIGVEFgARMITIDNKPIKLQIWDTAGQESFRSITRSYYRGAAGALLVYDITRRETFNHLASWLEDARQHA-NANMTIMLIGNKCDLAHrRAVSTEEGEQFAKEHGLIFMEASAKTAQNVEEAFIKTAATI------\n>tr|A0A087GQP7|A0A087GQP7_ARAAL/7-167 [subseq from] Uncharacterized protein OS=Arabis alpina OX=50452 GN=AALP_AA6G210200 PE=4 SV=1\n----FKYIIIGDTGVGKSCLLLQFTDKRFQPVHDLTIGVEFgARMITIDNKPIKLQIWDTAGQESFRSITRSYYRGAAGALLVYDITRRETFNHLASWLEDARQHA-NANMTIMLIGNKCDLAHrRAVSTEEGEQFAKEHGLIFMEASAKTAQNVEEAFIKTAATI------\n>tr|A0A178V4V1|A0A178V4V1_ARATH/7-167 [subseq from] (thale cress) hypothetical protein OS=Arabidopsis thaliana OX=3702 GN=AXX17_At4g20220 PE=4 SV=1\n----FKYIIIGDTGVGKSCLLLQFTDKRFQPVHDLTIGVEFgARMITIDNKPIKLQIWDTAGQESFRSITRSYYRGAAGALLVYDITRRETFNHLASWLEDARQHA-NANMTIMLIGNKCDLAHrRAVSTEEGEQFAKEHGLIFMEASAKTAQNVEEAFIKTAATI------\n>tr|A0A565CH00|A0A565CH00_9BRAS/7-167 [subseq from] Uncharacterized protein OS=Arabis nemorensis OX=586526 GN=ANE_LOCUS23215 PE=4 SV=1\n----FKYIIIGDTGVGKSCLLLQFTDKRFQPVHDLTIGVEFgARMITIDNKPIKLQIWDTAGQESFRSITRSYYRGAAGALLVYDITRRETFNHLASWLEDARQHA-NANMTIMLIGNKCDLAHrRAVSTEEGEQFAKEHGLIFMEASAKTAQNVEEAFIKTAATI------\n>tr|D7MC22|D7MC22_ARALL/7-167 [subseq from] Uncharacterized protein OS=Arabidopsis lyrata subsp. lyrata OX=81972 GN=ARALYDRAFT_493160 PE=4 SV=1\n----FKYIIIGDTGVGKSCLLLQFTDKRFQPVHDLTIGVEFgARMITIDNKPIKLQIWDTAGQESFRSITRSYYRGAAGALLVYDITRRETFNHLASWLEDARQHA-NANMTIMLIGNKCDLAHrRAVSTEEGEQFAKEHGLIFMEASAKTAQNVEEAFIKTAATI------\n>tr|R0F783|R0F783_9BRAS/7-167 [subseq from] Uncharacterized protein OS=Capsella rubella OX=81985 GN=CARUB_v10005730mg PE=4 SV=1\n----FKYIIIGDTGVGKSCLLLQFTDKRFQPVHDLTIGVEFgARMITIDNKPIKLQIWDTAGQESFRSITRSYYRGAAGALLVYDITRRETFNHLASWLEDARQHA-NANMTIMLIGNKCDLAHrRAVSTEEGEQFAKEHGLIFMEASAKTAQNVEEAFIKTAATI------\n>tr|A0A3B4CEQ1|A0A3B4CEQ1_PYGNA/10-175 [subseq from] Ras-related protein Rab-10-like OS=Pygocentrus nattereri OX=42514 PE=4 SV=1\n----FKLLLIGDSGVGKTCVLFRFSDDAFNTTFISTIGIDFKiKTVELQGKRIKLQIWDTAGQERFHTITTSYYRGAMGILLVYDITNAKSFENISKWLRNIEEH-ANEDVERMLLGNKCDMEDmRVVLKAKGEQIASEHNIRFFETSAKANINIEKAFLTLAEDIlRKHR--\n>tr|A0A498IWT0|A0A498IWT0_MALDO/7-167 [subseq from] Uncharacterized protein OS=Malus domestica OX=3750 GN=DVH24_011839 PE=4 SV=1\n----FKYIIIGDTGVGKSCLLLQFTDKRFQPVHDLTIGVEFgARMITIDNKPIKLQIWDTAGQESFRSITRSYYRGAAGALLVYDITRRETFNHLASWLEDARQHA-NANMTIMLIGNKCDLAHrRAVSTEEGEQFAKEHGLIFMEASAKTAQNVEEAFIKTAATI------\n>tr|A0A540M0P8|A0A540M0P8_MALBA/7-167 [subseq from] Uncharacterized protein OS=Malus baccata OX=106549 GN=C1H46_022216 PE=4 SV=1\n----FKYIIIGDTGVGKSCLLLQFTDKRFQPVHDLTIGVEFgARMITIDNKPIKLQIWDTAGQESFRSITRSYYRGAAGALLVYDITRRETFNHLASWLEDARQHA-NANMTIMLIGNKCDLAHrRAVSTEEGEQFAKEHGLIFMEASAKTAQNVEEAFIKTAATI------\n>tr|A0A5C7ILT7|A0A5C7ILT7_9ROSI/7-167 [subseq from] Uncharacterized protein OS=Acer yangbiense OX=1000413 GN=EZV62_004749 PE=4 SV=1\n----FKYIIIGDTGVGKSCLLLQFTDKRFQPVHDLTIGVEFgARMITIDNKPIKLQIWDTAGQESFRSITRSYYRGAAGALLVYDITRRETFNHLASWLEDARQHA-NANMTIMLIGNKCDLAHrRAVSTEEGEQFAKEHGLIFMEASAKTAQNVEEAFIKTAATI------\n>tr|A0A5N5IGJ4|A0A5N5IGJ4_9ROSA/7-167 [subseq from] Ras-related protein RABB1c OS=Pyrus ussuriensis x Pyrus communis OX=2448454 GN=D8674_028185 PE=4 SV=1\n----FKYIIIGDTGVGKSCLLLQFTDKRFQPVHDLTIGVEFgARMITIDNKPIKLQIWDTAGQESFRSITRSYYRGAAGALLVYDITRRETFNHLASWLEDARQHA-NANMTIMLIGNKCDLAHrRAVSTEEGEQFAKEHGLIFMEASAKTAQNVEEAFIKTAATI------\n>tr|A0A0N0U5M3|A0A0N0U5M3_9HYME/19-185 [subseq from] Ras-related protein Rab-5C OS=Melipona quadrifasciata OX=166423 GN=WN51_12296 PE=4 SV=1\n--CQFKLVLLGESAVGKSSLVLRFVKGQFHEYQESTIGAAFLTQTVcLDDTTVKFEIWDTAGQERYHSLAPMYYRGAQAAIVVYDITNQDTFVRAQTWVKELQRQ-ASPSIVIALAGNKADLSNkRVVEFDEAQTYADENGLLFMETSAKTAMNVNDIFLAIAKKLPKNE--\n>tr|A0A218XLU8|A0A218XLU8_PUNGR/7-167 [subseq from] ras-related protein RABB1c OS=Punica granatum OX=22663 GN=LOC116208255 PE=4 SV=1\n----FKYIIIGDTGVGKSCLLLQFTDKRFQPVHDLTIGVEFgARMITIDSKPIKLQIWDTAGQESFRSITRSYYRGAAGALLVYDITRRETFNHLASWLEDARQHA-NANMTIMLIGNKCDLAHrRAVSTEEGEQFAKEHGLIFMEASAKTAQNVEEAFIKTAATI------\n>tr|A0A6S7L021|A0A6S7L021_LACSI/7-167 [subseq from] Uncharacterized protein OS=Lactuca saligna OX=75948 GN=LSAL_LOCUS2230 PE=4 SV=1\n----FKYIIIGDTGVGKSCLLLQFTDKRFQPVHDLTIGVEFgARMITIDNKPIKLQIWDTAGQESFRSITRSYYRGAAGALLVYDITRRETFNHLASWLEDARQHA-NANMTIMLIGNKCDLAHrRAVSTEEGEQFAKEHGLIFMEASAKTAQNVEEAFINTAGTI------\n>tr|A0A2C9VA26|A0A2C9VA26_MANES/7-167 [subseq from] Uncharacterized protein OS=Manihot esculenta OX=3983 GN=MANES_09G072300 PE=4 SV=1\n----FKYIIIGDTGVGKSCLLLQFTDKRFQPVHDLTIGVEFgARMITIDNKPIKLQIWDTAGQESFRSITRSYYRGAAGALLVYDITRRETFNHLASWLEDARQHA-NANMTIMLIGNKCDLAHrRAVSTEEGEQFAKEHGLIFMEASAKTAQNVEEAFIKTAATI------\n>tr|A0A0A0LYF8|A0A0A0LYF8_CUCSA/7-167 [subseq from] Uncharacterized protein OS=Cucumis sativus OX=3659 GN=Csa_1G172570 PE=4 SV=1\n----FKYIIIGDTGVGKSCLLLQFTDKRFQPVHDLTIGVEFgARMITIDNKPIKLQIWDTAGQESFRSITRSYYRGAAGALLVYDITRRETFNHLASWLEDARQHA-NANMTIMLIGNKCDLAHrRAVSTEEGEQFAKEHGLIFMEASAKTAQNVEEAFIKTAATI------\n>tr|A0A1S3CLK8|A0A1S3CLK8_CUCME/7-167 [subseq from] ras-related protein RABB1c OS=Cucumis melo OX=3656 GN=LOC103502211 PE=4 SV=1\n----FKYIIIGDTGVGKSCLLLQFTDKRFQPVHDLTIGVEFgARMITIDNKPIKLQIWDTAGQESFRSITRSYYRGAAGALLVYDITRRETFNHLASWLEDARQHA-NANMTIMLIGNKCDLAHrRAVSTEEGEQFAKEHGLIFMEASAKTAQNVEEAFIKTAATI------\n>tr|A0A6J1CNK8|A0A6J1CNK8_MOMCH/7-167 [subseq from] ras-related protein RABB1c OS=Momordica charantia OX=3673 GN=LOC111012746 PE=4 SV=1\n----FKYIIIGDTGVGKSCLLLQFTDKRFQPVHDLTIGVEFgARMITIDSKPIKLQIWDTAGQESFRSITRSYYRGAAGALLVYDITRRETFNHLASWLEDARQHA-NANMTIMLIGNKCDLAHrRAVSTEEGEQFAKEHGLIFMEASAKTAQNVEEAFIKTAATI------\n>tr|A0A2C9VDU5|A0A2C9VDU5_MANES/7-167 [subseq from] Uncharacterized protein OS=Manihot esculenta OX=3983 GN=MANES_08G015500 PE=4 SV=1\n----FKYIIIGDTGVGKSCLLLQFTDKRFQPVHDLTIGVEFgARMITIDNKPIKLQIWDTAGQESFRSITRSYYRGAAGALLVYDITRRETFNHLASWLEDARQHA-NANMTIMLIGNKCDLAHrRAVSTEEGEQFAKEHGLIFMEASAKTAQNVEEAFIKTAATI------\n>tr|A0A7J8J8U7|A0A7J8J8U7_MOLMO/8-173 [subseq from] RAB9A, member RAS oncogene family OS=Molossus molossus OX=27622 GN=HJG59_015222 PE=3 SV=1\n----FKVILLGDGGVGKSSLMN
```
