## Supplementary_Data.zip: inputs/outputs, PyMOL sessions, and pocket-aligned RMSD workflow for "Single-sequence deep learning delivers crystal-quality models of covalent K-Ras G12 hotspot complexes": krasg12c_gdp_mg2_with_jdq443_covalent_restraint_data.json (part 8 of 22)

```
YDEFVEDYEPTKADSYRKKVVLDGEEVQIDILDTAGQEDYAAIRDNYFRSGEGFLCVFSITEPESFDATQEFREQILRVKNDENIPFLLVGNKSDLGdKRRVPLDACRERATAWRVPYVETSAKTRENVDKVFFDLMREIRSRK--\n>tr|A0A7E5WFJ2|A0A7E5WFJ2_TRINI/10-176 [subseq from] ras-related protein Ral-a isoform X4 OS=Trichoplusia ni OX=7111 GN=LOC113502208 PE=4 SV=1\n--TLHKVIMVGSGGVGKSALTLQFMYDEFVEDYEPTKADSYRKKVVLDGEEVQIDILDTAGQEDYAAIRDNYFRSGEGFLCVFSITEPESFDATQEFREQILRVKNDENIPFLLVGNKSDLAdKRRVPLDACRERAQHWQVPYVETSAKTRDNVDKVFFDLMREIRSRK--\n>tr|Q5R8J4|Q5R8J4_PONAB/1-167 [subseq from] Uncharacterized protein DKFZp469L0734 OS=Pongo abelii OX=9601 GN=DKFZp469L0734 PE=2 SV=1\n-MREYKLVVLGSGGVGKSALTVQFVQGIFVEKYDPTIEDSYRKRVEVDAQQCMLEILDTAGTEQFTAMRDLYMKNGQGFALVYSITAQSTFNDLQDLREQILRVKDTDDVPMILVGNKCDLEdERVVGKEQGQNLARQWNnCAFLESSAKSKINVNEIFYDLVRQINR----\n>tr|A0A5N5TM13|A0A5N5TM13_9CRUS/1-167 [subseq from] Ras-related protein Rap-1b OS=Armadillidium nasatum OX=96803 GN=rap1b PE=3 SV=1\n-MREYKIVVLGIGGVGKSALTVQFVQGIFVEKYDPTIEDSYRKQVDVDGQQCMLEILDTAGTEQFTAMRDLYMKNGQGFVLVYSITSQSTFNDLQDLREQILRVKDTDDVPMILVGNKCDLEDeRVVGKDQGASLAKTFQCSFLESSAKAKINVNEIFIDLVRQINRK---\n>tr|A0A197K8H9|A0A197K8H9_9FUNG/3-168 [subseq from] Uncharacterized protein OS=Linnemannia elongata AG-77 OX=1314771 GN=K457DRAFT_134590 PE=4 SV=1\n---LYKLVVLGDGGVGKTALTIQLCLNHFVETYDPTIEDSYRKQVVIDDQTCVLEVLDTAGQEEYTALRDQWIRDGEGFLLVYSIAARSTFERIKRFRDQIVRVKDSENVPLMLVGNKCDrLTDREVSRDEGFQMSKMLRCDFTETSAKTCVNVERSFYNVVRMIRQAR--\n>tr|A0A5C3FI54|A0A5C3FI54_PSEA2/6-175 [subseq from] Probable small G-protein Ras2 OS=Pseudozyma antarctica OX=84753 GN=PSANT_01753 PE=4 SV=1\n--MIYKLVVLGDGGVGKTALTIQLCLNHFVETYDPTIEDSYRKQTVIDDQPCMLEVLDTAGQEEYTALRDQWIREGEGFLLVYSISARATFERVERFRSQISRVKDQEphTVPIMLVGNKCDkVNEREVSREEGQALAQRLGCKFIESSAKTCVNVERAYYTVVRMIREQRE-\n>tr|W3VMJ4|W3VMJ4_PSEA5/6-175 [subseq from] Small g-protein ras2 OS=Pseudozyma aphidis (strain ATCC 32657 / CBS 517.83 / DSM 70725 / JCM 10318 / NBRC 10182 / NRRL Y-7954 / St-0401) OX=1391700 GN=PaG_02621 PE=4 SV=1\n--MIYKLVVLGDGGVGKTALTIQLCLNHFVETYDPTIEDSYRKQTVIDDQPCMLEVLDTAGQEEYTALRDQWIREGEGFLLVYSISARATFERVERFRSQISRVKDQEphTVPIMLVGNKCDkVNEREVSREEGQALAQRLGCKFIESSAKTCVNVERAYYTVVRMIREQRE-\n>sp|A6NIZ1|RP1BL_HUMAN/1-167 [subseq from] Ras-related protein Rap-1b-like protein OS=Homo sapiens OX=9606 PE=2 SV=1\n-MREYKLVVLGSRGVGKSALTVQFVQGIFVEKYDPTIEDSYREQVEVDAQQCMLEILDTAGTEQFTAMRDLYMKNGQGFALVYSITAQSTFNDLQDLREQILRVKDTDDVPMILVGNKCDLEdERVVGKEQGQNLARQWNnCAFLESSAKSKINVNEIFYDLVRQINR----\n>tr|A0A6P8Z596|A0A6P8Z596_THRPL/13-177 [subseq from] ras-like protein 2 OS=Thrips palmi OX=161013 GN=LOC117649214 PE=4 SV=1\n---SYKLVVVGGGGVGKSAITIQFIQSYFVTDYDPTIEDSYTKQCVIDDIPAKLDILDTAGQEEFSAMREQYMRSGEGFLLVFSVTDRGGLDEMFKYHRQILRVKDRDEFPMLMVGNKVDLEhQRQVSRFDAQNASTQLKIPYIECSAKQRMNVDQAFHELVRIVRKF---\n>tr|A0A6A4WAQ3|A0A6A4WAQ3_AMPAM/1-168 [subseq from] Ras-related protein Rap-1b OS=Amphibalanus amphitrite OX=1232801 GN=rap1b_1 PE=3 SV=1\n-MREYKIVVLGSGGVGKSALTVQFVQGIFVEKYDPTIEDSYRKQVEVEGQQCMLEILDTAGTEQFTAMRDLYMKNGQGFVLVYSITAQSTFNDLQDLREQILRVKDTDDVPMILVGNKCDLEDeRVVGKDQGLNLARQFNnCAFLESSAKSKINVNEIFYDLVRQINRK---\n>tr|F4QFS8|F4QFS8_CAVFA/4-169 [subseq from] Ras GTPase OS=Cavenderia fasciculata (strain SH3) OX=1054147 GN=rapA PE=3 SV=1\n--REFKIVVLGSGGVGKSALTVQFVQGIFVEKYDPTIEDSYRKQVEVDGNQCMLEILDTAGTEQFTAMRDLYMKNGQGFVLVYSIISNSTFNELPDLREQILRVKDCEDVPMVLVGNKCDLHdQRVITTEQGEELSRKFsGCVFLEASAKNKINVEQIFYDLIRQINR----\n>tr|A0A1A9W416|A0A1A9W416_9MUSC/11-176 [subseq from] Uncharacterized protein OS=Glossina brevipalpis OX=37001 PE=4 SV=1\n---LHKVIMVGSGGVGKSALTLQFMYDEFVEDYEPTKADSYRKKVVLDGEEVQIDILDTAGQEDYAAIRDNYFRSGEGFLCVFSITDDESFQATQEFREQILRVKNDESIPFLLVGNKCDLNDrRKVALNECQTRAQMWQVPYVETSAKTRENVDKVFFDLMREIRSRK--\n>tr|A0A6J2J8W4|A0A6J2J8W4_BOMMA/10-176 [subseq from] ras-related protein Ral-a isoform X1 OS=Bombyx mandarina OX=7092 GN=LOC114239551 PE=4 SV=1\n--TLHKVIMVGSGGVGKSALTLQFMYDEFVEDYEPTKADSYRKKVVLDGEEVQIDILDTAGQEDYAAIRDNYFRSGEGFLCVFSITEPESFDATQEFREQILRVKNDDNIPFLLVGNKSDLAdKRRVPLETCRERAHNWQVPYVETSAKTRDNVDKVFFDLMREIRSRK--\n>tr|V8NL10|V8NL10_OPHHA/1-167 [subseq from] Ras-related protein Rap-1A OS=Ophiophagus hannah OX=8665 GN=RAP1A PE=3 SV=1\n-MREYKLVVLGSGGVGKSALTVQFVQGIFVEKYDPTIEDSYRKQVEVDCQQCMLEILDTAGTEQFTAMRDLYMKNGQGFALVYSITAQSTFNDLQDLREQILRVKDTEDVPMILVGNKCDLEdERVVGKEQGQNLARQWcNCAFLESSAKSKINVNEIFYDLVRQINR----\n>tr|A0A067BHM6|A0A067BHM6_SAPPC/7-171 [subseq from] Uncharacterized protein OS=Saprolegnia parasitica (strain CBS 223.65) OX=695850 GN=SPRG_18254 PE=4 SV=1\n--REYKLVVLGSGGVGKSALVIRLVTDNFLEDYDPTIEDSYRKQVVIDQKQALLDILDTAGQEEYTTMQDQWMREGKGFLLVYSITSRTTFDEIKTFKDKILRAKDTNRVSMVLVGNKCDLErNRDVSFAEGQALAREWGCPLMETSAKERIQNEDCFFQVVREIRT----\n>tr|A0A384CMQ7|A0A384CMQ7_URSMA/79-222 [subseq from] LOW QUALITY PROTEIN: GTPase HRas-like OS=Ursus maritimus OX=29073 GN=LOC103669173 PE=4 SV=1\n--------KVGSGSAGKSALTIQLIQNHFVDEYDHTVXmtlSSCRKQVVINGETCLLDILDMEGQEEYSSVWYQYMHTGEGFQCLFTIETTKSFRDIHQYREQIKCVKDSCDVPMVLVGNKCDLAAHTVESWQAHDLARTHGIPYMETSTRR---------------------\n>tr|A0A238BWG7|A0A238BWG7_9BILA/116-284 [subseq from] Ras family protein OS=Onchocerca flexuosa OX=387005 GN=X798_03361 PE=4 SV=1\n---VHKVIMVGTGGVGKSALTLQFMYDEFVEEYEPTKADSYRKKVVLDGEECLIDILDTAGQEDYSAIRDNYYRSGEGFICVFSITDSESFEATNEFREQILRVKNSamdSSIPIMLVGNKSDLANeRSVMQLHAQQKAEQWNVPYIETSAKNRTNVDKVFYDLMREIKRRK--\n>tr|A0A1W4XSY8|A0A1W4XSY8_AGRPL/12-176 [subseq from] ras-related protein Ral-a OS=Agrilus planipennis OX=224129 GN=LOC108744365 PE=4 SV=1\n----HKVIMVGSGGVGKSALTLQFMYDEFVEDYEPTKADSYRKKILLDGEEVQIDILDTAGQEDYAAIRDNYFRSGEGFLCIFSITEEESFQATQDFREQILRVKNDENIPFLLVGNKCDLEdKRKVSFQEASERAKQWGVTYVETSAKTREHVDKVFYDLMREIRARK--\n>tr|A0A2B4S198|A0A2B4S198_STYPI/11-177 [subseq from] GTP-binding protein Rit2 OS=Stylophora pistillata OX=50429 GN=RIT2 PE=4 SV=1\nGLRVYKIVLLGEGGVGKSALTMQFVSHCYVDYHDPTIEDAYQRQAVIDGESGLLDILDTAGQQEFTAMREQYMRSGEGFVIMYSITDRQSFLEAAQAKRQIERVRRAEVIPMVLVANKMDLESkREVTTEEGQELAAQFDCPFFETSAALRHCVDDVFHTLIRQIRT----\n>tr|A0A6J0BII0|A0A6J0BII0_NEOLC/12-176 [subseq from] ras-related protein Ral-a OS=Neodiprion lecontei OX=441921 GN=LOC107220263 PE=4 SV=1\n----HKVIMVGSGGVGKSALTLQFMYDEFVEDYEPTKADSYRKTVVLDAEEVQIDILDTAGQEDYAAIRDNYFRSGEGFLCVFSITEDDSFQATQEFREQILRVKNDDHIPFLLVGNKSDLQeKRKVNLAEAQARSQQWGVPYVETSAKTRENVDKVFFDLMREIRSRK--\n>tr|H2ZGP3|H2ZGP3_CIOSA/1-166 [subseq from] Uncharacterized protein OS=Ciona savignyi OX=51511 PE=3 SV=1\n-MREYKLVVLGSGGVGKSALTVQFVQGIFVEKYDPTIEDSYRKQVEAENQQCMLEILDTAGTEQFTAMRDLYMKNGQGFVLVYSITSQASFNDLTDLREQILRVKDTDDVPMILVGNKCDLEDeRIVTREQGEQLSRQWHCSFMETSARTKINVENIFFDLVKQINR----\n>tr|A0A6P3VYA1|A0A6P3VYA1_CLUHA/14-179 [subseq from] Small monomeric GTPase OS=Clupea harengus OX=7950 GN=rala PE=3 SV=1\n---LHKVIMVGSGGVGKSALTLQFMYDEFVEDYEPTKADSYRKKVVLDGEEVQIDILDTAGQEDYAAIRDNYFRSGEGFLCVFSITELESFAATADFREQILRVKEDENVPFLLVGNKSDLEDrRQVSTDEAKVRADQWGVSYVETSAKTRANVDKVFFDLMREIRARK--\n>tr|A0A077WTR3|A0A077WTR3_9FUNG/1-167 [subseq from] Putative Ras-like protein Rap-1b OS=Lichtheimia ramosa OX=688394 GN=LRAMOSA11175 PE=4 SV=1\n-MREFKLVVLGSGGVGKSALTVQFVQSIFVEKYDPTIEDSYRKQVEVDGNQCMLEILDTAGTEQFTAMRDLYMKNGQGFLLVFSITSMVTLNDLHELREQILRVKESDNVPMVLVGNKCDLEdERMVSREQGMMLSQQWGgKPFYETSARFCTNVNEVFYDLVRQINN----\n>tr|A0A4W3HSZ3|A0A4W3HSZ3_CALMI/12-177 [subseq from] Uncharacterized protein OS=Callorhinchus milii OX=7868 GN=mras PE=4 SV=1\n--PTYKLVVVGDGGVGKSALTIQFFQKIFVPDYDPTIEDSYLKHTEIDGQWAILDVLDTAGQEEFSAMREQYMRTGDGFLIVFSVTDKASFEHVDRFHQLILRVKDRESFPMILVANKVDLVhLRKVTSEQGREMAAKYNIPYIETSAKDPpLNVDKAFHDLVRVIRE----\n>tr|A0A6P6YA50|A0A6P6YA50_DERPT/1-170 [subseq from] ras-related protein Rap1 OS=Dermatophagoides pteronyssinus OX=6956 GN=LOC113795806 PE=3 SV=1\n-MREYKIVVLGSGGVGKSALTVQFVQGIFVEKYDPTIEDSYRKQVEVDGQQCMLEILDTAGTEQFTAMRDLYMKNGQGFVLVYSITAQSTFNDLQDLREQILRVKDTDDVPMILVGNKCDLEDeRVVGKDQGANLARSFSnCAFLESSAKAKINVNEIFNDLVRQInRKNP--\n>tr|A0A194RDA3|A0A194RDA3_PAPMA/23-189 [subseq from] Ras-related protein Ral-a OS=Papilio machaon OX=76193 GN=RR48_09378 PE=4 SV=1\n--TLHKVIMVGSGGVGKSALTLQFMYDEFVEDYEPTKADSYRKKVVLDGEEVQIDILDTAGQEDYAAIRDNYFRSGEGFLCVFSITEPESFDATQEFREQILRVKNDENIPFLLVGNKSDLGdKRRVPLDACRERAHAWQVPYVETSAKTRDNVDKVFFDLMREIRSRK--\n>tr|A0A197JZ87|A0A197JZ87_9FUNG/3-168 [subseq from] Small G-protein Ras2 OS=Linnemannia elongata AG-77 OX=1314771 GN=K457DRAFT_110392 PE=4 SV=1\n---LYKLVVLGDGGVGKTALTIQLCLNHFVETYDPTIEDSYRKQVVIDDQSCVLEVLDTAGQEEYTALRDQWIRDGEGFLLVYSIAARSTFDRIRRFRDQIVRVKDSENVPLMLVGNKCDkLAEREVTRDEGALMAKSLRCEFTETSAKTCVNVERSFYNVVRMIRQAR--\n>tr|A0A0V0W6E7|A0A0V0W6E7_9BILA/158-323 [subseq from] Ras-related protein Ral-A OS=Trichinella sp. T6 OX=92179 GN=RALA PE=4 SV=1\n----HKVIMVGSGGVGKSALTLQFMYDEFVEEYEPTKADSYRKRIVLDGEECQIDILDTAGQEDYSAIRDNYYRSGEGFLCVFAITDSESFDATTEFREQILRVKNSDpNIPILLVGNKSDLNNeRRISVDQAQQKAANWNVNYVETSAKTRSNVDKVFYDLMREIKSRK--\n>tr|A0A0V1PNE2|A0A0V1PNE2_9BILA/158-323 [subseq from] Ras-related protein Ral-A OS=Trichinella sp. T8 OX=92180 GN=RALA PE=4 SV=1\n----HKVIMVGSGGVGKSALTLQFMYDEFVEEYEPTKADSYRKRIVLDGEECQIDILDTAGQEDYSAIRDNYYRSGEGFLCVFAITDSESFDATTEFREQILRVKNSDpNIPILLVGNKSDLNNeRRISVDQAQQKAANWNVNYVETSAKTRSNVDKVFYDLMREIKSRK--\n>tr|A0A0V1C7X2|A0A0V1C7X2_TRIBR/168-333 [subseq from] Ras-related protein Ral-A (Fragment) OS=Trichinella britovi OX=45882 GN=RALA PE=4 SV=1\n----HKVIMVGSGGVGKSALTLQFMYDEFVEEYEPTKADSYRKRIVLDGEECQIDILDTAGQEDYSAIRDNYYRSGEGFLCVFAITDSESFDATTEFREQILRVKNSDpNIPILLVGNKSDLNNeRRISVDQAQQKAANWNVNYVETSAKTRSNVDKVFYDLMREIKSRK--\n>tr|B4I156|B4I156_DROSE/11-176 [subseq from] GM12716 OS=Drosophila sechellia OX=7238 GN=Dsec\\GM12716 PE=4 SV=1\n---LHKVIMVGSGGVGKSALTLQFMYDEFVEDYEPTKADSYRKKVVLDGEEVQIDILDTAGQEDYAAIRDNYFRSGEGFLCVFSITDDESFQATQEFREQILRVKNDESIPFLLVGNKCDLNdKRKVPLSECQLRAQQWAVPYVETSAKTRENVDKVFFDLMREIRSRK--\n>tr|B4R469|B4R469_DROSI/11-176 [subseq from] GD16321 OS=Drosophila simulans OX=7240 GN=Dsim\\GD16321 PE=4 SV=1\n---LHKVIMVGSGGVGKSALTLQFMYDEFVEDYEPTKADSYRKKVVLDGEEVQIDILDTAGQEDYAAIRDNYFRSGEGFLCVFSITDDESFQATQEFREQILRVKNDESIPFLLVGNKCDLNdKRKVPLSECQLRAQQWAVPYVETSAKTRENVDKVFFDLMREIRSRK--\n>tr|A0A066WLZ6|A0A066WLZ6_TILAU/6-174 [subseq from] Small G-protein Ras2 OS=Tilletiaria anomala (strain ATCC 24038 / CBS 436.72 / UBC 951) OX=1037660 GN=K437DRAFT_277100 PE=4 SV=1\n--MIYKLVVLGDGGVGKTALTIQLCLNHFVETYDPTIEDSYRKQTVIDGQPCMLEVLDTAGQEEYTALRDQWIREGEGFLLVYSIAARATFERVERFRAQISRVKDQEpsTVPIMLVGNKCDkVNEREVSREEGQALANRLGCKFVESSAKTCVNVEKAYFTVVRQIREQR--\n>tr|A0A3M6VDN2|A0A3M6VDN2_9STRA/5-170 [subseq from] Uncharacterized protein OS=Peronospora effusa OX=542832 GN=DD237_000880 PE=4 SV=1\n--KEYKLVVLGCGGVGKSALTIRLVTDNFLEDYDPTIEDSYRKQATIDNIPALLDILDTAGQEEYTSMQDQWMREGKGFLLVYSVTSRSSFDDIAAFKDKILRAKDVDNVPIVLVGNKCDLEcQRQVADEEGQERAGKWGCAFMETSAKERILNEECFYQVVREIRKA---\n>tr|A0A6P3FWV0|A0A6P3FWV0_OCTDE/30-195 [subseq from] ras-related protein R-Ras OS=Octodon degus OX=10160 GN=Rras PE=4 SV=1\n----HKLVVVGGGGVGKSALTIQFIQSYFVSDYDPTIEDSYTKICTVDGTPARLDILDTAGQEEFGAMREQYMRAGHGFLLVFAINDRQSFNEVGKLFTQILRVKDRDDFPVVLVGNKADLETqRQVPRSEASSFGASHHVAYFEASAKLRLNVDEAFEQLVRAVRKYQE-\n>tr|A0A286XSE4|A0A286XSE4_CAVPO/30-195 [subseq from] RAS related OS=Cavia porcellus OX=10141 GN=RRAS PE=4 SV=1\n----HKLVVVGGGGVGKSALTIQFIQSYFVSDYDPTIEDSYTKICTVDGIPARLDILDTAGQEEFGAMREQYMRAGHGFLLVFAINDRQSFNEVSKLFTQILRVKDRDDFPVVLVGNKADLEAqRQVPRSEASNFGASHHVAYFEASAKLRLNVDEAFEQLVRAVRKYQE-\n>tr|A0A340XTA5|A0A340XTA5_LIPVE/30-195 [subseq from] ras-related protein R-Ras OS=Lipotes vexillifer OX=118797 GN=RRAS PE=4 SV=1\n----HKLVVVGGGGVGKSALTIQFIQSYFVSDYDPTIEDSYTKICMVDGVPARLDILDTAGQEEFGAMREQYMRAGHGFLLVFAINDRQSFNEVGKLFTQILRVKDRDDFPIVLVGNKADLETqRQVPRSEASTFSASHHVAYFEASAKLRLNVDEAFEQLVRAVRKYQE-\n>tr|A0A2Y9F214|A0A2Y9F214_PHYMC/30-195 [subseq from] ras-related protein R-Ras OS=Physeter macrocephalus OX=9755 GN=RRAS PE=4 SV=1\n----HKLVVVGGGGVGKSALTIQFIQSYFVSDYDPTIEDSYTKICMVDGVPARLDILDTAGQEEFGAMREQYMRAGHGFLLVFAINDRQSFNEVGKLFTQILRVKDRDDFPIVLVGNKADLETqRQVPRSEASTFSASHHVAYFEASAKLRLNVDEAFEQLVRAVRKYQE-\n>tr|A0A6J3QFZ8|A0A6J3QFZ8_TURTR/30-195 [subseq from] ras-related protein R-Ras OS=Tursiops truncatus OX=9739 GN=RRAS PE=4 SV=1\n----HKLVVVGGGGVGKSALTIQFIQSYFVSDYDPTIEDSYTKICMVDGVPARLDILDTAGQEEFGAMREQYMRAGHGFLLVFAINDRQSFNEVGKLFTQILRVKDRDDFPIVLVGNKADLETqRQVPRSEASTFSASHHVAYFEASAKLRLNVDEAFEQLVRAVRKYQE-\n>tr|A0A673UMG1|A0A673UMG1_SURSU/30-195 [subseq from] RAS related OS=Suricata suricatta OX=37032 GN=RRAS PE=4 SV=1\n----HKLVVVGGGGVGKSALTIQFIQSYFVSDYDPTIEDSYTKICTVDGVPARLDILDTAGQEEFGAMREQYMRAGHGFLLVFAINDRQSFNEVGKLFTQILRVKDRDDFPIVLVGNKADLETqRQVPRSEASAYAASHHVAYFEASAKLRLNVDEAFEQLVRAVRKYQE-\n>tr|A0A2Y9PBV2|A0A2Y9PBV2_DELLE/30-195 [subseq from] ras-related protein R-Ras isoform X2 OS=Delphinapterus leucas OX=9749 GN=RRAS PE=4 SV=1\n----HKLVVVGGGGVGKSALTIQFIQSYFVSDYDPTIEDSYTKICMVDGVPARLDILDTAGQEEFGAMREQYMRAGHGFLLVFAINDRQSFNEVGKLFTQILRVKDRDDFPIVLVGNKADLETqRQVPRSEASTFSASHHVAYFEASAKLRLNVDEAFEQLVRAVRKYQE-\n>tr|A0A4U1FTY1|A0A4U1FTY1_MONMO/30-195 [subseq from] Uncharacterized protein OS=Monodon monoceros OX=40151 GN=EI555_018610 PE=4 SV=1\n----HKLVVVGGGGVGKSALTIQFIQSYFVSDYDPTIEDSYTKICMVDGVPARLDILDTAGQEEFGAMREQYMRAGHGFLLVFAINDRQSFNEVGKLFTQILRVKDRDDFPIVLVGNKADLETqRQVPRSEASTFSASHHVAYFEASAKLRLNVDEAFEQLVRAVRKYQE-\n>tr|A0A7J7QY85|A0A7J7QY85_MYOMY/30-195 [subseq from] RAS related OS=Myotis myotis OX=51298 GN=mMyoMyo1_016888 PE=4 SV=1\n----HKLVVVGGGGVGKSALTIQFIQSYFVSDYDPTIEDSYTKICTVDGVPARLDILDTAGQEEFGAMREQYMRAGHGFLLVFAINDRQSFNEVSKLFTQILRVKDRDDFPIVLVGNKADLEAqRQVPRSEANTFSASHHVAYFEASAKLRLNVDEAFEQLVRAVRKYQE-\n>tr|A0A1E1VYX1|A0A1E1VYX1_PECGO/10-176 [subseq from] Uncharacterized protein OS=Pectinophora gossypiella OX=13191 GN=g.15918 PE=4 SV=1\n--TLHKVIMVGSGGVGKSALTLQFMYDEFVEDYEPTKADSYRKKVVLDGEEVQIDILDTAGQEDYAAIRDNYFRSGEGFLCVFSITEPESFDATQEFREQILRVKNDENIPFLLVGNKSDLAdKRRVPLDACRERAHHWQVPYVETSAKTRDNVDKVFFDLMREIRSRK--\n>tr|A0A1A8DPX6|A0A1A8DPX6_9TELE/14-179 [subseq from] Small monomeric GTPase OS=Nothobranchius kadleci OX=1051664 GN=Nfu_g_1_022356 PE=3 SV=1\n---LHKVIMVGSGGVGKSALTLQFMYDEFVEDYEPTKADSYRKKVVLDGEDVQIDILDTAGQEDYAAIRDNYFRSGEGFLLVFSITEHESFTATSEFREQILRVKEEEGIPLLLVGNKSDLEDRrQVSGEEATTKASEWGIQYVETSAKTRANVDKVFFDLMREVRKKK--\n>tr|A0A1A8ND48|A0A1A8ND48_9TELE/14-179 [subseq from] Small monomeric GTPase OS=Nothobranchius rachovii OX=451742 GN=Nfu_g_1_022356 PE=3 SV=1\n---LHKVIMVGSGGVGKSALTLQFMYDEFVEDYEPTKADSYRKKVVLDGEDVQIDILDTAGQEDYAAIRDNYFRSGEGFLLVFSITEHESFTATSEFREQILRVKEEEGIPLLLVGNKSDLEDRrQVSGEEATTKASEWGIQYVETSAKTRANVDKVFFDLMREVRKKK--\n>tr|A0A3Q1I840|A0A3Q1I840_ANATE/14-179 [subseq from] Small monomeric GTPase OS=Anabas testudineus OX=64144 PE=3 SV=1\n---LHKVIMVGSGGVGKSALTLQFMYDEFVEDYEPTKADSYRKKVVLDGEDVQIDILDTAGQEDYAAIRDNYFRSGEGFLLVFSITEHESFTATSEFREQILRVKEEETIPLLLVGNKSDLEDrRQVSAEEAAAKASKWGVQYVETSAKTRANVDKVFFDLMREVRKKK--\n>tr|V4AJ49|V4AJ49_LOTGI/1-166 [subseq from] Uncharacterized protein OS=Lottia gigantea OX=225164 GN=LOTGIDRAFT_226838 PE=3 SV=1\n-MREYKIVVLGSGGVGKSALTVQFVQGIFVEKYDPTIEDSYRKQVEVDGCQCMLEILDTAGTEQFTAMRDLYMKNGQGFLLVYSITAQSTWNDLQDLREQILRVKDTDDVPMILVGNKCDLEdERMVGKDQGQNLARQFNCGFLETSAKAKVNVSEIFCDLVRLINQ----\n>tr|A0A1I8MZ99|A0A1I8MZ99_MUSDO/11-176 [subseq from] Uncharacterized protein OS=Musca domestica OX=7370 GN=101887670 PE=4 SV=1\n---LHKVIMVGSGGVGKSALTLQFMYDEFVEDYEPTKADSYRKKVVLDGEEVQIDILDTAGQEDYAAIRDNYFRSGEGFLCVFSITDDESFQATQEFREQILRVKNDESIPFLLVGNKCDLNGiRRVPLAECQQRAQQWQVPYVETSAKTRENVDKVFFDLMREIRSRK--\n>tr|A0A673W613|A0A673W613_SALTR/9-174 [subseq from] Small monomeric GTPase OS=Salmo trutta OX=8032 GN=rala PE=3 SV=1\n---LHKVIMVGSGGVGKSALTLQFMYDEFVEDYEPTKADSYRKKVVLDGEEVQIDILDTAGQEDYAAIRDNYFRSGEGFLCVFSITEAESFAATADFREQILRVKEDENVPFLLVGNKSDLEERrQVSGEEAKARAEQWGVSYVETSAKTRANVDKVFFDLMREIRARK--\n>tr|A0A7E5WFI1|A0A7E5WFI1_TRINI/27-193 [subseq from] ras-related protein Ral-a isoform X3 OS=Trichoplusia ni OX=7111 GN=LOC113502208 PE=4 SV=1\n--TLHKVIMVGSGGVGKSALTLQFMYDEFVEDYEPTKADSYRKKVVLDGEEVQIDILDTAGQEDYAAIRDNYFRSGEGFLCVFSITEPESFDATQEFREQILRVKNDENIPFLLVGNKSDLAdKRRVPLDACRERAQHWQVPYVETSAKTRDNVDKVFFDLMREIRSRK--\n>tr|A0A0Q5TD50|A0A0Q5TD50_DROER/11-177 [subseq from] Uncharacterized protein, isoform C OS=Drosophila erecta OX=7220 GN=Dere\\GG18572 PE=4 SV=1\n---LHKVIMVGSGGVGKSALTLQFMYDEFVEDYEPTKADSYRKKVVLDGEEVQIDILDTAGQEDYAAIRDNYFRSGEGFLCVFSITDDESFQATQEFREQILRVKNDESIPFLLVGNKCDLNdKRKVPLSECQLRAQQWAVPYVETSAKTRENVDKVFYDLIRDISSRKK-\n>tr|A0A0R1EA06|A0A0R1EA06_DROYA/11-177 [subseq from] Uncharacterized protein, isoform D OS=Drosophila yakuba OX=7245 GN=Dyak\\GE16885 PE=4 SV=1\n---LHKVIMVGSGGVGKSALTLQFMYDEFVEDYEPTKADSYRKKVVLDGEEVQIDILDTAGQEDYAAIRDNYFRSGEGFLCVFSITDDESFQATQEFREQILRVKNDESIPFLLVGNKCDLNdKRKVPLSECQLRAQQWAVPYVETSAKTRENVDKVFYDLIRDISSRKK-\n>tr|A0A6P4E1N6|A0A6P4E1N6_DRORH/11-177 [subseq from] ras-related protein Ral-a isoform X2 OS=Drosophila rhopaloa OX=1041015 GN=LOC108039346 PE=4 SV=1\n---LHKVIMVGSGGVGKSALTLQFMYDEFVEDYEPTKADSYRKKVVLDGEEVQIDILDTAGQEDYAAIRDNYFRSGEGFLCVFSITDDESFQATQEFREQILRVKNDESIPFLLVGNKCDLNdKRKVPLSECQLRAQQWAVPYVETSAKTRENVDKVFYDLIRDISSRKK-\n>tr|A0A6P4G7C2|A0A6P4G7C2_DROTK/11-177 [subseq from] ras-related protein Ral-a isoform X2 OS=Drosophila takahashii OX=29030 GN=LOC108054963 PE=4 SV=1\n---LHKVIMVGSGGVGKSALTLQFMYDEFVEDYEPTKADSYRKKVVLDGEEVQIDILDTAGQEDYAAIRDNYFRSGEGFLCVFSITDDESFQATQEFREQILRVKNDESIPFLLVGNKCDLNdKRKVPLSECQLRAQQWAVPYVETSAKTRENVDKVFYDLIRDISSRKK-\n>tr|A0A6P8L0Q8|A0A6P8L0Q8_DROMA/11-177 [subseq from] ras-related protein Ral-a isoform X2 OS=Drosophila mauritiana OX=7226 GN=LOC117147034 PE=4 SV=1\n---LHKVIMVGSGGVGKSALTLQFMYDEFVEDYEPTKADSYRKKVVLDGEEVQIDILDTAGQEDYAAIRDNYFRSGEGFLCVFSITDDESFQATQEFREQILRVKNDESIPFLLVGNKCDLNdKRKVPLSECQLRAQQWAVPYVETSAKTRENVDKVFYDLIRDISSRKK-\n>tr|Q962I2|Q962I2_DROME/11-177 [subseq from] RAL2 OS=Drosophila melanogaster OX=7227 GN=Rala PE=1 SV=1\n---LHKVIMVGSGGVGKSALTLQFMYDEFVEDYEPTKADSYRKKVVLDGEEVQIDILDTAGQEDYAAIRDNYFRSGEGFLCVFSITDDESFQATQEFREQILRVKNDESIPFLLVGNKCDLNdKRKVPLSECQLRAQQWAVPYVETSAKTRENVDKVFYDLIRDISSRKK-\n>tr|A0A3B0J8H0|A0A3B0J8H0_DROGU/11-177 [subseq from] Blast:Ras-related protein Ral-a OS=Drosophila guanche OX=7266 GN=DGUA_6G010768 PE=4 SV=1\n---LHKVIMVGSGGVGKSALTLQFMYDEFVEDYEPTKADSYRKKVVLDGEEVQIDILDTAGQEDYAAIRDNYFRSGEGFLCVFSITDDESFQATQEFREQILRVKNDESIPFLLVGNKCDLNdKRKVPLSECQLRAQQWAVPYVETSAKTRENVDKVFYDLIRDISSRKK-\n>tr|A0A6I8WD56|A0A6I8WD56_DROPS/11-177 [subseq from] ras-related protein Ral-a isoform X2 OS=Drosophila pseudoobscura pseudoobscura OX=46245 GN=LOC4814818 PE=4 SV=1\n---LHKVIMVGSGGVGKSALTLQFMYDEFVEDYEPTKADSYRKKVVLDGEEVQIDILDTAGQEDYAAIRDNYFRSGEGFLCVFSITDDESFQATQEFREQILRVKNDESIPFLLVGNKCDLNdKRKVPLSECQLRAQQWAVPYVETSAKTRENVDKVFYDLIRDISSRKK-\n>tr|A0A6P5U985|A0A6P5U985_DROOB/11-177 [subseq from] ras-related protein Ral-a isoform X2 OS=Drosophila obscura OX=7282 GN=LOC111065260 PE=4 SV=1\n---LHKVIMVGSGGVGKSALTLQFMYDEFVEDYEPTKADSYRKKVVLDGEEVQIDILDTAGQEDYAAIRDNYFRSGEGFLCVFSITDDESFQATQEFREQILRVKNDESIPFLLVGNKCDLNdKRKVPLSECQLRAQQWAVPYVETSAKTRENVDKVFYDLIRDISSRKK-\n>tr|A0A6J2TT81|A0A6J2TT81_DROLE/11-177 [subseq from] ras-related protein Ral-a isoform X2 OS=Drosophila lebanonensis OX=7225 GN=LOC115626798 PE=4 SV=1\n---LHKVIMVGSGGVGKSALTLQFMYDEFVEDYEPTKADSYRKKVVLDGEEVQIDILDTAGQEDYAAIRDNYFRSGEGFLCVFSITDDESFQATQEFREQILRVKNDESIPFLLVGNKCDLNdKRKVPLNECQLRAQQWSVPYVETSAKTRENVDKVFYDLIRDISSRKK-\n>tr|A0A0Q9X628|A0A0Q9X628_DROWI/11-177 [subseq from] Uncharacterized protein, isoform B OS=Drosophila willistoni OX=7260 GN=Dwil\\GK24932 PE=4 SV=1\n---LHKVIMVGSGGVGKSALTLQFMYDEFVEDYEPTKADSYRKKVVLDGEEVQIDILDTAGQEDYAAIRDNYFRSGEGFLCVFSITDDESFQATQEFREQILRVKNDESIPFLLVGNKCDLNdKRKVPLSECQLRAQQWSVPYVETSAKTRENVDKVFYDLIRDISSRKK-\n>tr|K1QZH4|K1QZH4_CRAGI/13-177 [subseq from] Ras-related protein Ral-A OS=Crassostrea gigas OX=29159 GN=CGI_10017805 PE=4 SV=1\n----HKVIMVGSGGVGKSALTLQFMYDEFVEDYEPTKADSYRKKVVLDGEEVQIDILDTAGQEEYAAIRDNYFRSGEGFLCLFSITEQESFQATVDFREQILRVKNDDTIPFLLVGNKADLEDkRYVSVEEAQERAKQWNVPYVETSAKTRANVDKVFYDLMRTIRDKK--\n>tr|S2JAF3|S2JAF3_MUCC1/14-179 [subseq from] Ras-like protein Ral-a OS=Mucor circinelloides f. circinelloides (strain 1006PhL) OX=1220926 GN=HMPREF1544_06062 PE=4 SV=1\n----HKVIMVGSGGVGKSALTLQYMYGDFVEEYDPTKADSYRKKIMLDGIDCQIDILDTAGQEEYAAIRDNYYRSGEGFLCVFSVCEQESLDHTQEFRDQILRVLDDESVPFVLVGNKVDLAHlRVVDSNEPQQIAQGWGCPYIETSAKTRQNVEEAYCTLMRLIAKRKE-\n>tr|A0A087QQC0|A0A087QQC0_APTFO/1-167 [subseq from] Ras-related protein Rap-1b OS=Aptenodytes forsteri OX=9233 GN=AS27_09689 PE=3 SV=1\n-MREYKLVVLGSGGVGKSALTVQFVQGIFVEKYDPTIEDSYRKQVEVDAQQCMLEILDTAGTEQFTAMRDLYMKNGQGFALVYSITAQSTFNDLQDLREQILRVKDTDNVPMILVGNKCDLEdERVVGKEQGQNLARQWNnCAFLESSAKSKINVNEIFYDLVRQINR----\n>tr|C5H0E9|C5H0E9_MOUSE/1-167 [subseq from] Rap1A-retro2 OS=Mus musculus OX=10090 GN=Rap1a PE=2 SV=1\n-MREYKLVVIGSGGVGKSALTVQFVQGIFVEKYDPMIEDSYRKQVEVDCQQCMLEILDTAGTEQFTAMRDLYMKNGQGFALVYSITAQSTFNDLQDVREQILRVKDTEDVPMILVGNKCDLEdERVVGKEQGQNLARQWcNCAFLESSAKSKINVNEIFYDLVRQINR----\n>tr|C5H0E8|C5H0E8_MOUSE/1-167 [subseq from] Rap1A-retro1 OS=Mus musculus OX=10090 GN=Gm9392 PE=2 SV=1\n-MREYKLVVLGSGGVGKSALTVQFVQGIFVEKYDPTIEDSYRKQVEVDCQQCMLEILDTVGTEQFTAMRDLYMKNGQGFALVYSITAQSTFNDLQDLREQILRVKDTEDVPMILVGNKCDLEdERVVGKEQGQNLARQWcNCAFLESSAKSKINVNEIFYDLVRQINR----\n>tr|A0A0D1CVN6|A0A0D1CVN6_USTMA/6-175 [subseq from] Small G-protein Ras2 OS=Ustilago maydis (strain 521 / FGSC 9021) OX=237631 GN=UMAG_01643 PE=4 SV=1\n--MIYKLVVLGDGGVGKTALTIQLCLNHFVETYDPTIEDSYRKQTVIDDQPCMLEVLDTAGQEEYTALRDQWIREGEGFLLVYSISARATFERVERFRSQISRVKDQEphTVPIMLVGNKCDkVNEREVSREEGQALAHRLGCKFIESSAKTCVNVERAYYTVVRMIREQRE-\n>tr|Q875L5|Q875L5_USTMD/6-175 [subseq from] Small G-protein Ras2 OS=Ustilago maydis OX=5270 GN=ras2 PE=4 SV=1\n--MIYKLVVLGDGGVGKTALTIQLCLNHFVETYDPTIEDSYRKQTVIDDQPCMLEVLDTAGQEEYTALRDQWIREGEGFLLVYSISARATFERVERFRSQISRVKDQEphTVPIMLVGNKCDkVNEREVSREEGQALAHRLGCKFIESSAKTCVNVERAYYTVVRMIREQRE-\n>tr|R9P4S4|R9P4S4_PSEHS/6-175 [subseq from] Uncharacterized protein OS=Pseudozyma hubeiensis (strain SY62) OX=1305764 GN=PHSY_003911 PE=4 SV=1\n--MIYKLVVLGDGGVGKTALTIQLCLNHFVETYDPTIEDSYRKQTVIDDQPCMLEVLDTAGQEEYTALRDQWIREGEGFLLVYSISARATFERVERFRSQISRVKDQEphTVPIMLVGNKCDkVNEREVSREEGQALAHRLGCKFIESSAKTCVNVERAYYTVVRMIREQRE-\n>tr|A0A2N8U9K7|A0A2N8U9K7_9BASI/6-175 [subseq from] Small G-protein Ras2 OS=Sporisorium reilianum f. sp. reilianum OX=72559 GN=SRS1_12711 PE=4 SV=1\n--MIYKLVVLGDGGVGKTALTIQLCLNHFVETYDPTIEDSYRKQTVIDDQPCMLEVLDTAGQEEYTALRDQWIREGEGFLLVYSISARATFERVERFRSQISRVKDQEphTVPIMLVGNKCDkVNEREVSREEGQALAHRLGCKFIESSAKTCVNVERAYYTVVRMIREQRE-\n>tr|A0A5C3E0Y1|A0A5C3E0Y1_9BASI/6-175 [subseq from] Probable small G-protein Ras2 OS=Ustilago trichophora OX=86804 GN=UTRI_01814 PE=4 SV=1\n--MIYKLVVLGDGGVGKTALTIQLCLNHFVETYDPTIEDSYRKQTVIDDQPCMLEVLDTAGQEEYTALRDQWIREGEGFLLVYSISARATFERVERFRSQISRVKDQEphTVPIMLVGNKCDkVNEREVSREEGQALAHRLGCKFIESSAKTCVNVERAYYTVVRMIREQRE-\n>tr|I2G300|I2G300_USTH4/6-175 [subseq from] Probable small G-protein Ras2 OS=Ustilago hordei (strain Uh4875-4) OX=1128400 GN=UHOR_02437 PE=4 SV=1\n--MIYKLVVLGDGGVGKTALTIQLCLNHFVETYDPTIEDSYRKQTVIDDQPCMLEVLDTAGQEEYTALRDQWIREGEGFLLVYSISARATFERVERFRSQISRVKDQEphTVPIMLVGNKCDkVNEREVSREEGQALAHRLGCKFIESSAKTCVNVERAYYTVVRMIREQRE-\n>tr|A0A1S3QXD7|A0A1S3QXD7_SALSA/14-179 [subseq from] Small monomeric GTPase OS=Salmo salar OX=8030 GN=rala PE=3 SV=1\n---LHKVIMVGSGGVGKSALTLQFMYDEFVEDYEPTKADSYRKKVVLDGEEVQIDILDTAGQEDYAAIRDNYFRSGEGFLCVFSITEAESFAATADFREQILRVKEDENVPFLLVGNKSDLEERrQVSGEEAKARAEQWGVSYVETSAKTRANVDKVFFDLMREIRARK--\n>tr|A0A673W6K2|A0A673W6K2_SALTR/14-179 [subseq from] Small monomeric GTPase OS=Salmo trutta OX=8032 GN=rala PE=3 SV=1\n---LHKVIMVGSGGVGKSALTLQFMYDEFVEDYEPTKADSYRKKVVLDGEEVQIDILDTAGQEDYAAIRDNYFRSGEGFLCVFSITEAESFAATADFREQILRVKEDENVPFLLVGNKSDLEERrQVSGEEAKARAEQWGVSYVETSAKTRANVDKVFFDLMREIRARK--\n>tr|A0A4W5QQU4|A0A4W5QQU4_9TELE/14-179 [subseq from] Small monomeric GTPase OS=Hucho hucho OX=62062 PE=3 SV=1\n---LHKVIMVGSGGVGKSALTLQFMYDEFVEDYEPTKADSYRKKVVLDGEEVQIDILDTAGQEDYAAIRDNYFRSGEGFLCVFSITEAESFAATADFREQILRVKEDENVPFLLVGNKSDLEERrQVSGEEAKARAEQWGVSYVETSAKTRANVDKVFFDLMREIRARK--\n>tr|A0A4U7KRY1|A0A4U7KRY1_9BASI/6-175 [subseq from] Uncharacterized protein OS=Sporisorium graminicola OX=280036 GN=EX895_004437 PE=4 SV=1\n--MIYKLVVLGDGGVGKTALTIQLCLNHFVETYDPTIEDSYRKQTVIDDQPCMLEVLDTAGQEEYTALRDQWIREGEGFLLVYSISARATFERVERFRSQISRVKDQEphTVPIMLVGNKCDkVNEREVSREEGQALAHRLGCKFIESSAKTCVNVERAYYTVVRMIREQRE-\n>tr|A0A0F7S2G0|A0A0F7S2G0_9BASI/6-175 [subseq from] Small G-protein Ras2 OS=Sporisorium scitamineum OX=49012 GN=SSCI60140.1 PE=4 SV=1\n--MIYKLVVLGDGGVGKTALTIQLCLNHFVETYDPTIEDSYRKQTVIDDQPCMLEVLDTAGQEEYTALRDQWIREGEGFLLVYSISARATFERVERFRSQISRVKDQEphTVPIMLVGNKCDkVNEREVSREEGQALAHRLGCKFIESSAKTCVNVERAYYTVVRMIREQRE-\n>tr|A0A1K0H4E7|A0A1K0H4E7_9BASI/6-175 [subseq from] Probable small G-protein Ras2 OS=Ustilago bromivora OX=307758 GN=UBRO_02437 PE=4 SV=1\n--MIYKLVVLGDGGVGKTALTIQLCLNHFVETYDPTIEDSYRKQTVIDDQPCMLEVLDTAGQEEYTALRDQWIREGEGFLLVYSISARATFERVERFRSQISRVKDQEphTVPIMLVGNKCDkVNEREVSREEGQALAHRLGCKFIESSAKTCVNVERAYYTVVRMIREQRE-\n>tr|V5GNS8|V5GNS8_KALBG/6-175 [subseq from] Small GTPase-RAS protein OS=Kalmanozyma brasiliensis (strain GHG001) OX=1365824 GN=PSEUBRA_SCAF2g02705 PE=4 SV=1\n--MIYKLVVLGDGGVGKTALTIQLCLNHFVETYDPTIEDSYRKQTVIDDQPCMLEVLDTAGQEEYTALRDQWIREGEGFLLVYSISARATFERVERFRSQISRVKDQEphTVPIMLVGNKCDkVNEREVSREEGQALAHRLGCKFIESSAKTCVNVERAYYTVVRMIREQRE-\n>tr|H9JK67|H9JK67_BOMMO/28-194 [subseq from] Uncharacterized protein OS=Bombyx mori OX=7091 PE=4 SV=1\n--TLHKVIMVGSGGVGKSALTLQFMYDEFVEDYEPTKADSYRKKVVLDGEEVQIDILDTAGQEDYAAIRDNYFRSGEGFLCVFSITEPESFDATQEFREQILRVKNDDNIPFLLVGNKSDLAdKRRVPLETCRERAHNWQVPYVETSAKTRDNVDKVFFDLMREIRSRK--\n>tr|A0A168PGJ3|A0A168PGJ3_MUCCL/3-169 [subseq from] Uncharacterized protein OS=Mucor lusitanicus CBS 277.49 OX=747725 GN=MUCCIDRAFT_154737 PE=4 SV=1\n---LYKLVVLGDGGVGKTALTIQLCLNHFVETYDPTIEDSYRKQVVIDDQPCVLEVLDTAGQEEYTALRDQWIRDGEGFLLVYSIASRSTFERIERFRNQIFRVKDLDNVPMMLVGNKCDkVTEREVTREEGSAMAKQLACDFIETSAKTCVNVERSFYQVVKAIRAQRE-\n>tr|A0A077R1B5|A0A077R1B5_9BASI/6-175 [subseq from] Small G-protein Ras2 OS=Melanopsichium pennsylvanicum 4 OX=1398559 PE=4 SV=1\n--MIYKLVVLGDGGVGKTALTIQLCLNHFVETYDPTIEDSYRKQTVIDDQPCMLEVLDTAGQEEYTALRDQWIREGEGFLLVYSISARATFERVERFRSQISRVKDQEphTVPIMLVGNKCDkVNEREVSKEEGQALAHRLGCKFIESSAKTCVNVERAYYTVVRMIREQRE-\n>tr|A0A6B2LLE8|A0A6B2LLE8_9EUKA/1-146 [subseq from] Uncharacterized protein OS=Arcella intermedia OX=1963864 PE=4 SV=1\n-----------------------MIQNHFIVEFDPTIEDSYRKQVTIDGESCLLDILDTAGQEEYSAMRDQYMRTGQGFILTYAVTSRQSFDEASsVFREQILRVKDADKVPMVLCGNKCDLENQRqVTKAEGEAVSKNWGVPFFETSALARINVEDAFYALVREIKKE---\n>tr|A0A5E4R717|A0A5E4R717_9NEOP/10-176 [subseq from] Uncharacterized protein OS=Leptidea sinapis OX=189913 GN=LSINAPIS_LOCUS14948 PE=4 SV=1\n--TLHKVIMVGSGGVGKSALTLQFMYDEFVEDYEPTKADSYRKKVVLDGEEVQIDILDTAGQEDYAAIRDNYFRSGEGFLCVFSITEPESFDATQDFREQILRVKNDENIPFLLVGNKSDLAdKRRVPLDACRERAAAWRVPYVETSAKTRDNVDKVFFDLMREIRSRK--\n>tr|C1BJB7|C1BJB7_OSMMO/14-179 [subseq from] Small monomeric GTPase OS=Osmerus mordax OX=8014 GN=RALA PE=2 SV=1\n---LHKVIMVGSGGVGKSALTLQFMYDEFVEDYEPTKADSYRKKVVLDGEEVQIDILDTAGQEDYAAIRDNYFRSGEGFLCVFSITELESFAATADFREQILRVKEDENVPFLLVGNKSDLEDrRQVSAEEAKTRAEQWGVCYVETSAKTRANVDKVFFDLMREIRARK--\n>tr|I1BW53|I1BW53_RHIO9/3-169 [subseq from] Uncharacterized protein OS=Rhizopus delemar (strain RA 99-880 / ATCC MYA-4621 / FGSC 9543 / NRRL 43880) OX=246409 GN=RO3G_05138 PE=4 SV=1\n---LYKLVVLGDGGVGKTALTIQLCLNHFVETYDPTIEDSYRKQVVIDDQPCVLEVLDTAGQEEYTALRDQWIRDGEGFLLVYSITSRSTFERIERFRNQIFRVKDVDNVPMMLVGNKCDkVTEREVTREEGAAVAKQLACDFIETSAKTCVNVERSFYQVVKAIRAQRE-\n>tr|C1BPX5|C1BPX5_CALRO/1-167 [subseq from] Ras-like protein 3 OS=Caligus rogercresseyi OX=217165 GN=RAS3 PE=2 SV=1\n-MREYKIVVLGSGGVGKSALTVQFVRGIFVEKYDPTIEDSYRKQVEVDNQQCMLEILDTAGTEQFTAMRDLYMKNGQGFVLVYSITAQSTFNDLQDLREQILRIKDTDDVPMVLVGNKCDLEDeRVVGKDQGLNLAKQFNnCSFMETSAKAKIGVTDLFYDLVRQIAR----\n>tr|A0A6J1WYX1|A0A6J1WYX1_GALME/38-204 [subseq from] ras-related protein Ral-a isoform X2 OS=Galleria mellonella OX=7137 GN=LOC113520485 PE=4 SV=1\n--TLHKVIMVGSGGVGKSALTLQFMYDEFVEDYEPTKADSYRKKVVLDGEEVQIDILDTAGQEDYAAIRDNYFRSGEGFLCVFSITEPESFDATQEFREQILRVKNDENIPFLLVGNKSDLAdKRRVPLDACRERAQHWQVPYVETSAKTRDNVDKVFFDLMREIRSRK--\n>tr|E0VQH6|E0VQH6_PEDHC/63-229 [subseq from] GTP-binding protein Rit2, putative OS=Pediculus humanus subsp. corporis OX=121224 GN=8240271 PE=4 SV=1\nGLRIYKVVVLGDGGVGKSALTLQFVSHSFSEYHDPTIEDAYQQQAVIDGEAALLDILDTAGQIEFNAMRDQYMRCGEGFIICYSVTDRHSFQEAVEYKKLINKVRASEDIPLILIGNKCDLQhQRKVTMEEGLTLAQQFGCPFFETSAALRHFVDDAFHTLIREIRI----\n>tr|A0A068S395|A0A068S395_9FUNG/12-176 [subseq from] Ras-related protein ral-a-like isoform 1 OS=Lichtheimia corymbifera JMRC:FSU:9682 OX=1263082 GN=LCOR_07763.1 PE=4 SV=1\n----HKVIMVGSGGVGKSALTLQYMYGDFVEEYDPTKADSYRKKVMLDGQECQIDILDTAGQEEYAAIRDNYYRSGEGFLCVFSVCEHESFEHTQEFRDQILRVLDDDTIPFILVGNKVDLAHlRKVPSSEAQQLAQEWGCPYLETSAKTRQNVDEVYTMLMRSIRDRK--\n>tr|A0A077WGV8|A0A077WGV8_9FUNG/12-176 [subseq from] Putative Ras-like protein Ral-a OS=Lichtheimia ramosa OX=688394 GN=LRAMOSA09133 PE=4 SV=1\n----HKVIMVGSGGVGKSALTLQYMYGDFVEEYDPTKADSYRKKVMLDGQECQIDILDTAGQEEYAAIRDNYYRSGEGFLCVFSVCEHESFEHTQEFRDQILRVLDDDTIPFILVGNKVDLAHlRKVPSSEAQQLAQEWGCPYLETSAKTRQNVDEVYTMLMRSIRDRK--\n>tr|C1BMC6|C1BMC6_OSMMO/14-179 [subseq from] Small monomeric GTPase OS=Osmerus mordax OX=8014 GN=RALBB PE=2 SV=1\n---LHKVIMVGSGGVGKSALTLQFMYDEFVEDYEPTKADSYRKKVVLDGEEVQIDILDTAGQEDYAAIRDNYFRSGEGFLLVFSITEHESFTATSEFREQILRVKEEGMIPLVVVGNKSDLEDRrKVTVDEATTKAQEWGVPYVETSAKTRANVDKVFFDLMREVRKKK--\n>tr|A0A3B3RMQ3|A0A3B3RMQ3_9TELE/14-179 [subseq from] Small monomeric GTPase OS=Paramormyrops kingsleyae OX=1676925 PE=3 SV=1\n---LHKVIMVGSGGVGKSALTLQFMYDEFVEDYEPTKADSYRKKVVLDGEEVQIDILDTAGQEDYAAIRDNYFRSGEGFLCVFSITELESFTATADFREQILRVKEDENVPFLLVGNKSDLEDrRQVGVEEAKARAEQWGVSYVETSAKTRANVDKVFFDLMREIRARK--\n>tr|A0A7M7JH50|A0A7M7JH50_VARDE/1-168 [subseq from] Uncharacterized protein OS=Varroa destructor OX=109461 PE=3 SV=1\n-MREYKIVVLGSGGVGKSALTVQFVQGIFVEKYDPTIEDSYRKQVEVDGQQCMLEILDTAGTEQFTAMRDLYMKNGQGFALVYSITAQSTFNDLQDLREQILRVKDTDDVPMILVGNKCDLEDeRVVGKELGANLARQFNnCAFLESSAKAKVNVNEIFYDLVRQINRK---\n>tr|A0A183C2Q7|A0A183C2Q7_GLOPA/81-246 [subseq from] Uncharacterized protein OS=Globodera pallida OX=36090 PE=4 SV=1\n----HKVIMVGSGGVGKSALTLQFMYDEFVEEYEPTKADSYRKRVVLDGEECSVDILDTAGQEDYSAIRDNYYRSGEGFICVFSITDPDSFDQTVEFREQILRVKNADpNVSIVLVGNKADLDTeRKVPLEQAQQRAELWGCPFVETSAKTRENVDKVFYDLMREVKRKK--\n>tr|A0A1C7N6N4|A0A1C7N6N4_9FUNG/13-179 [subseq from] Ras-related protein Ral-a OS=Choanephora cucurbitarum OX=101091 GN=Rala_0 PE=4 SV=1\n---LHKVIMVGSGGVGKSALTLQYMYGDFVEEYDPTKADSYRKKVMLDGAECQIDILDTAGQEEYAAIRDNYYRSGEGFLCVFSVCEQESLDHTQEFRDQILRVLDDESIPFVLVGNKVDLAHlRRVDSSSAQQIAQEWGCPYIETSAKTRQNVDEVYTVLMRLIAKRKE-\n>tr|A0A3P9HLK5|A0A3P9HLK5_ORYLA/14-180 [subseq from] Small monomeric GTPase OS=Oryzias latipes OX=8090 PE=3 SV=1\n---LHKVIMVGSGGVGKSALTLQFMYDEFVEDYEPTKADSYRKKVVLDGEDVQIDILDTAGQEDYAAIRDNYFRSGEGFLLVFSITELESFTATSEFREQILRVKEEEAIPLLLVGNKSDLEDRrQITAEDAASKAGEWGVQYVETSAKTRANVDKVFFDLMREVRKKKK-\n>tr|H2L768|H2L768_ORYLA/14-180 [subseq from] Small monomeric GTPase OS=Oryzias latipes OX=8090 GN=LOC101156149 PE=3 SV=1\n---LHKVIMVGSGGVGKSALTLQFMYDEFVEDYEPTKADSYRKKVVLDGEDVQIDILDTAGQEDYAAIRDNYFRSGEGFLLVFSITELESFTATSEFREQILRVKEEEAIPLLLVGNKSDLEDRrQITAEDAASKAGEWGVQYVETSAKTRANVDKVFFDLMREVRKKKK-\n>tr|A0A7E5WH34|A0A7E5WH34_TRINI/39-205 [subseq from] ras-related protein Ral-a isoform X1 OS=Trichoplusia ni OX=7111 GN=LOC113502208 PE=4 SV=1\n--TLHKVIMVGSGGVGKSALTLQFMYDEFVEDYEPTKADSYRKKVVLDGEEVQIDILDTAGQEDYAAIRDNYFRSGEGFLCVFSITEPESFDATQEFREQILRVKNDENIPFLLVGNKSDLAdKRRVPLDACRERAQHWQVPYVETSAKTRDNVDKVFFDLMREIRSRK--\n>tr|Q6GQ86|Q6GQ86_XENLA/12-177 [subseq from] MGC80266 protein OS=Xenopus laevis OX=8355 GN=mras.L PE=2 SV=1\n--PTYKLVVVGDGGVGKSALTIQFFQKIFVPDYDPTIEDSYLKHTEIDGQWAILDVLDTAGQEEFSAMREQYMRTGDGFLIVYSVTDKASFEHVDRFHQLILRVKDRESFPMILVANKVDLIhLRKVSSEQGKEMATKHNIPYIETSAKDpPQNVDKAFHDLVRVIRQ----\n>tr|A0A553NX74|A0A553NX74_TIGCA/1-167 [subseq from] Uncharacterized protein OS=Tigriopus californicus OX=6832 GN=TCAL_15048 PE=3 SV=1\n-MREYKIVVLGSGGVGKSALTVQFVQGIFVEKYDPTIEDSYRKQVEVDNHQCMLEILDTAGTEQFTAMRDLYMKNGQGFVLVYSITAQSTFNDLQDLREQILRVKDTEDVPMVLVGNKCDLEEeRVVGKDQGLNLASQFSnCSFMETSAKAKIGVKDIFFDLVRQINR----\n>tr|A0A152A4U9|A0A152A4U9_9MYCE/2-168 [subseq from] Ras GTPase OS=Tieghemostelium lacteum OX=361077 GN=DLAC_02366 PE=4 SV=1\n--FNFKLVLVGPGGVGKSCLTIQFIAQRFVDEYDPTLEDSYRKQTTVDNEECLLDIYDTAGQEDFSAVRDQYMRTGEGFLCVYSITYLQSFKEIPKLHNHLLKVKDLDTVPFVLVGNKCDLNEfREVPTTAGEELAKKLNCKFLETSAKDRINVTEAFHELVREVKKSR--\n>tr|A0A397VC16|A0A397VC16_9GLOM/8-176 [subseq from] Ras-like protein OS=Gigaspora rosea OX=44941 GN=C2G38_2180324 PE=4 SV=1\n--REYKLVVVGGCGTDKSVLILQFIQAHFVDEYDPTIEYCFRKPCVIDDEVALLDILDTNGQEEYSVMREpyRYMRTGEGFLLVYSITSRNSFDEISTFYQQILRVKDKDYFPAIVVANKCDLEmERQVSEQEDRELAKQLNCKFIETSVKKRINVDEAFYNLVREIRKYN--\n>tr|A0A182M959|A0A182M959_9DIPT/62-212 [subseq from] Uncharacterized protein OS=Anopheles culicifacies OX=139723 PE=4 SV=1\n-----------------TAGAASFAQSYFVTDYDPTIEDSYTKQCVIDDVPAKLDILDTAGQEEFSAMREQYMRSGEGFLLVFAVTDHASFDEIYKFHKQILRVKDRDEFPMLMVGNKSDLDhQRVVSLEEAQQLSRQLKIPYIECSAKLRINVDQAFHELVRVVRKF---\n>tr|A0A803J4T5|A0A803J4T5_XENTR/12-177 [subseq from] Muscle RAS oncogene homolog OS=Xenopus tropicalis OX=8364 GN=mras PE=4 SV=1\n--PTYKLVVVGDGGVGKSALTIQFFQKIFVPDYDPTIEDSYLKHTEIDGQWAILDVLDTAGQEEFSAMREQYMRTGDGFLIVYSVTDKASFEHVDRFHQLILRVKDRESFPMILVANKVDLIhLRKVSSEQGKEMATKHNIPYIETSAKDpPQNVDKAFHELVRVIRQ----\n>tr|A0A3B4FTI6|A0A3B4FTI6_9CICH/9-174 [subseq from] Small monomeric GTPase OS=Pundamilia nyererei OX=303518 PE=3 SV=1\n---LHKVIMVGSGGVGKSALTLQFMYDEFVEDYEPTKADSYRKKVVLDGEDVQIDILDTAGQEDYAAIRDNYFRSGEGFLLVFSITEHESFTATSEFREQILRVKEEEAIPLLLVGNKSDLEDrRQVSAEEATAKASEWGVQYVETSAKTRANVDKVFFDLMREVRKKK--\n>tr|F6UA90|F6UA90_XENTR/12-177 [subseq from] Muscle RAS oncogene homolog OS=Xenopus tropicalis OX=8364 GN=mras PE=4 SV=3\n--PTYKLVVVGDGGVGKSALTIQFFQKIFVPDYDPTIEDSYLKHTEIDGQWAILDVLDTAGQEEFSAMREQYMRTGDGFLIVYSVTDKASFEHVDRFHQLILRVKDRESFPMILVANKVDLIhLRKVSSEQGKEMATKHNIPYIETSAKDpPQNVDKAFHELVRVIRQ----\n>tr|A0A194PQR6|A0A194PQR6_PAPXU/51-217 [subseq from] Ras-related protein Ral-a OS=Papilio xuthus OX=66420 GN=RR46_11504 PE=4 SV=1\n--TLHKVIMVGSGGVGKSALTLQFMYDEFVEDYEPTKADSYRKKVVLDGEEVQIDILDTAGQEDYAAIRDNYFRSGEGFLCVFSITEPESFDATQEFREQILRVKNDENIPFLLVGNKSDLGdKRRVPLDACRERAHAWQVPYVETSAKTRDNVDKVFFDLMREIRSRK--\n>tr|A0A4P9ZQB7|A0A4P9ZQB7_9FUNG/3-168 [subseq from] Small GTPase superfamily OS=Dimargaris cristalligena OX=215637 GN=BJ085DRAFT_27636 PE=4 SV=1\n---LYKLVVLGDGGVGKTALTIQLCLNHFVETYDPTIEDSYRKQVVIDEQPCVLEVLDTAGQEEYTALRDQWIRDGEGFLLVYSIAARSTFERVQRFRDQITRVKDTDNVPLMLVGNKCDkVHEREVSREEGLAMAKRLSCEFVESSAKTCVNVEKAFYTVVRLIRASR--\n>tr|A0A452G0K4|A0A452G0K4_CAPHI/30-195 [subseq from] RAS related OS=Capra hircus OX=9925 GN=RRAS PE=4 SV=1\n----HKLVVVGGGGVGKSALTIQFIQSYFVSDYDPTIEDSYTKICAVDGVPARLDILDTAGQEEFGAMREQYMRAGHGFLLVFAINDRQSFNEVGKLFTQILRVKDRDDFPIVLVGNKADLETqRQVPRSEASTFSASHHVAYFEASAKLRLNVDEAFEQLVRAVRKYQE-\n>tr|A0A5N4DQC1|A0A5N4DQC1_CAMDR/30-195 [subseq from] Ras-related protein R-Ras OS=Camelus dromedarius OX=9838 GN=Cadr_000012039 PE=4 SV=1\n----HKLVVVGGGGVGKSALTIQFIQSYFVSDYDPTIEDSYTKICTVDGVPARLDILDTAGQEEFGAMREQYMRAGHGFLLVFAINDRQSFNEVSKLFTQILRVKDRDDFPIVLVGNKADLETqRQVPRSEASAFSASHHVAYFEASAKLRLNVDEAFEQLVRAVRKYQE-\n>tr|A0A5J5MTA5|A0A5J5MTA5_MUNRE/30-195 [subseq from] Uncharacterized protein OS=Muntiacus reevesi OX=9886 GN=FD755_004553 PE=4 SV=1\n----HKLVVVGGGGVGKSALTIQFIQSYFVSDYDPTIEDSYTKICTVDGVPARLDILDTAGQEEFGAMREQYMRAGHGFLLVFAINDRQSFNEVGKLFTQILRVKDRDDFPIVLVGNKADLETqRQVPRSEASTFSASHHVAYFEASAKLRLNVDEAFEQLVRAVRKYQE-\n>tr|A0A5N3VNA3|A0A5N3VNA3_MUNMU/30-195 [subseq from] Uncharacterized protein OS=Muntiacus muntjak OX=9888 GN=FD754_014383 PE=4 SV=1\n----HKLVVVGGGGVGKSALTIQFIQSYFVSDYDPTIEDSYTKICTVDGVPARLDILDTAGQEEFGAMREQYMRAGHGFLLVFAINDRQSFNEVGKLFTQILRVKDRDDFPIVLVGNKADLETqRQVPRSEASTFSASHHVAYFEASAKLRLNVDEAFEQLVRAVRKYQE-\n>tr|A0A6J0WX74|A0A6J0WX74_ODOVR/30-195 [subseq from] ras-related protein R-Ras OS=Odocoileus virginianus texanus OX=9880 GN=RRAS PE=4 SV=1\n----HKLVVVGGGGVGKSALTIQFIQSYFVSDYDPTIEDSYTKICTVDGVPARLDILDTAGQEEFGAMREQYMRAGHGFLLVFAINDRQSFNEVGKLFTQILRVKDRDDFPIVLVGNKADLETqRQVPRSEASTFSASHHVAYFEASAKLRLNVDEAFEQLVRAVRKYQE-\n>tr|A0A6P7EW24|A0A6P7EW24_SHEEP/30-195 [subseq from] ras-related protein R-Ras OS=Ovis aries OX=9940 GN=RRAS PE=4 SV=1\n----HKLVVVGGGGVGKSALTIQFIQSYFVSDYDPTIEDSYTKICTVDGVPARLDILDTAGQEEFGAMREQYMRAGHGFLLVFAINDRQSFNEVGKLFTQILRVKDRDDFPIVLVGNKADLETqRQVPRSEASTFSASHHVAYFEASAKLRLNVDEAFEQLVRAVRKYQE-\n>tr|A0A4W2H5W5|A0A4W2H5W5_BOBOX/30-195 [subseq from] RAS related OS=Bos indicus x Bos taurus OX=30522 GN=RRAS PE=4 SV=1\n----HKLVVVGGGGVGKSALTIQFIQSYFVSDYDPTIEDSYTKICTVDGVPARLDILDTAGQEEFGAMREQYMRAGHGFLLVFAINDRQSFNEVGKLFTQILRVKDRDDFPVVLVGNKADLETqRQVPRSEASTFSASHHVAYFEASAKLRLNVDEAFEQLVRAVRKYQE-\n>tr|L8I0F2|L8I0F2_9CETA/30-195 [subseq from] Ras-related protein R-Ras OS=Bos mutus OX=72004 GN=M91_17550 PE=4 SV=1\n----HKLVVVGGGGVGKSALTIQFIQSYFVSDYDPTIEDSYTKICTVDGVPARLDILDTAGQEEFGAMREQYMRAGHGFLLVFAINDRQSFNEVGKLFTQILRVKDRDDFPVVLVGNKADLETqRQVPRSEASTFSASHHVAYFEASAKLRLNVDEAFEQLVRAVRKYQE-\n>tr|Q2TBH2|Q2TBH2_BOVIN/30-195 [subseq from] RAS related OS=Bos taurus OX=9913 GN=RRAS PE=1 SV=1\n----HKLVVVGGGGVGKSALTIQFIQSYFVSDYDPTIEDSYTKICTVDGVPARLDILDTAGQEEFGAMREQYMRAGHGFLLVFAINDRQSFNEVGKLFTQILRVKDRDDFPVVLVGNKADLETqRQVPRSEASTFSASHHVAYFEASAKLRLNVDEAFEQLVRAVRKYQE-\n>tr|A0A6P5D9I0|A0A6P5D9I0_BOSIN/30-195 [subseq from] ras-related protein R-Ras OS=Bos indicus OX=9915 GN=RRAS PE=4 SV=1\n----HKLVVVGGGGVGKSALTIQFIQSYFVSDYDPTIEDSYTKICTVDGVPARLDILDTAGQEEFGAMREQYMRAGHGFLLVFAINDRQSFNEVGKLFTQILRVKDRDDFPVVLVGNKADLETqRQVPRSEASTFSASHHVAYFEASAKLRLNVDEAFEQLVRAVRKYQE-\n>tr|A0A3Q3NAQ1|A0A3Q3NAQ1_9TELE/14-179 [subseq from] Small monomeric GTPase OS=Mastacembelus armatus OX=205130 PE=3 SV=1\n---LHKVIMVGSGGVGKSALTLQFMYDEFVEDYEPTKADSYRKKVVLDGEDVQIDILDTAGQEDYAAIRDNYFRSGEGFLLVFSITEHESFTATSEFREQILRVKEEEAIPLLLVGNKSDLEDrRQVSAEEATAKATEWGVQYVETSAKTRANVDKVFFDLMREVRKKK--\n>tr|A0A1L8H6I7|A0A1L8H6I7_XENLA/1-167 [subseq from] Uncharacterized protein OS=Xenopus laevis OX=8355 GN=XELAEV_18014793mg PE=3 SV=1\n-MREYKLVVLGSGGVGKSALTVQFVQGIFVEKYDPTIEDSYRKQVEVEGQQCMLEILDTAGTEQFTAMRDLYMKNGQGFALVYSITAQSTFNDLQDLREQILRVKDTEDVPMILVGNKCDLEDeRVVGKELGHNLARQWNnCAFLESSAKSKINVNEIFYDLVRQINR----\n>tr|A0A1Y2GCW3|A0A1Y2GCW3_9FUNG/3-168 [subseq from] Small G-protein Ras2 OS=Lobosporangium transversale OX=64571 GN=BCR41DRAFT_360299 PE=4 SV=1\n---LYKLVVLGDGGVGKTALTIQLCLNHFVETYDPTIEDSYRKQVVIDDQSCVLEVLDTAGQEEYTALRDQWIRDGEGFLLVYSIAARSTFERIKRFRDQITRVKDSDNVPLMLVGNKCDkLTEREVSRDEGAMMAKALRCEFTETSAKTCVNVERSFYNVVRMIRQAR--\n>tr|A0A6J1R4M7|A0A6J1R4M7_9HYME/12-176 [subseq from] ras-related protein Ral-a isoform X2 OS=Temnothorax curvispinosus OX=300111 GN=LOC112464822 PE=4 SV=1\n----HKVIMVGSGGVGKSALTLQFMYDEFVEDYEPTKADSYRKKVVLDGEEVQIDILDTAGQEDYAAIRDNYFRSGEGFLCVFSITEDDSFQATQEFREQILRVKNDENIPFLLVGNKSDLQeKRKVSLAEAQARSQQWGVPYVETSAKTKENVDKVFFDLMRAIAARK--\n>tr|A0A6P3XTG5|A0A6P3XTG5_DINQU/12-176 [subseq from] ras-related protein Ral-a isoform X2 OS=Dinoponera quadriceps OX=609295 GN=LOC106747795 PE=4 SV=1\n----HKVIMVGSGGVGKSALTLQFMYDEFVEDYEPTKADSYRKKVVLDGEEVQIDILDTAGQEDYAAIRDNYFRSGEGFLCVFSITEDDSFQATQEFREQILRVKNDENIPFLLVGNKSDLQeKRKVSLAEAQARSQQWGVPYVETSAKTKENVDKVFFDLMRAIAARK--\n>tr|A0A1J1JAH2|A0A1J1JAH2_9DIPT/47-211 [subseq from] CLUMA_CG021424, isoform A OS=Clunio marinus OX=568069 GN=CLUMA_CG021424 PE=4 SV=1\n---IYKCVILGDGGVGKSAVTLQFVSHSFLDYHDPTIEDSYQQQAIIDGEPALLDILDTAGQVEFTAMRDQYMRCGEGFIICYSICDRHSFQEASEYRKLIARVRLTEDIPLVLVANKLDLQSqRKVSVEEGKALAMQFGCPFYETSAALRCNVDEVFYTLVREIRRK---\n>tr|A0A0M8ZYY0|A0A0M8ZYY0_9HYME/12-176 [subseq from] Ras-related protein Ral-a OS=Melipona quadrifasciata OX=166423 GN=WN51_01518 PE=4 SV=1\n----HKVIMVGSGGVGKSALTLQFMYDEFVEDYEPTKADSYRKKVVLDAEEVQIDILDTAGQEDYAAIRDNYFRSGEGFLCVFSITEDDSFQATQEFREQILRVKNDENIPFLLVGNKCDLQeKRKVSLAEAQARSQQWGVPYVETSAKTKENVDKVFFDLMREIRSRK--\n>tr|A0A6J3JXG6|A0A6J3JXG6_9HYME/12-176 [subseq from] ras-related protein Ral-a isoform X1 OS=Bombus vosnesenskii OX=207650 GN=LOC117231308 PE=4 SV=1\n----HKVIMVGSGGVGKSALTLQFMYDEFVEDYEPTKADSYRKKVVLDAEEVQIDILDTAGQEDYAAIRDNYFRSGEGFLCVFSITEDDSFQATQEFREQILRVKNDENIPFLLVGNKCDLQeKRKVSLAEAQARSQQWGVPYVETSAKTKENVDKVFFDLMREIRSRK--\n>tr|A0A6P3U5P3|A0A6P3U5P3_BOMTE/12-176 [subseq from] ras-related protein Ral-a isoform X1 OS=Bombus terrestris OX=30195 GN=LOC105666262 PE=4 SV=1\n----HKVIMVGSGGVGKSALTLQFMYDEFVEDYEPTKADSYRKKVVLDAEEVQIDILDTAGQEDYAAIRDNYFRSGEGFLCVFSITEDDSFQATQEFREQILRVKNDENIPFLLVGNKCDLQeKRKVSLAEAQARSQQWGVPYVETSAKTKENVDKVFFDLMREIRSRK--\n>tr|A0A6P3UQB1|A0A6P3UQB1_BOMIM/12-176 [subseq from] ras-related protein Ral-a isoform X1 OS=Bombus impatiens OX=132113 GN=LOC105680492 PE=4 SV=1\n----HKVIMVGSGGVGKSALTLQFMYDEFVEDYEPTKADSYRKKVVLDAEEVQIDILDTAGQEDYAAIRDNYFRSGEGFLCVFSITEDDSFQATQEFREQILRVKNDENIPFLLVGNKCDLQeKRKVSLAEAQARSQQWGVPYVETSAKTKENVDKVFFDLMREIRSRK--\n>tr|A0A6P8N973|A0A6P8N973_9HYME/12-176 [subseq from] ras-related protein Ral-a isoform X1 OS=Bombus bifarius OX=103933 GN=LOC117211407 PE=4 SV=1\n----HKVIMVGSGGVGKSALTLQFMYDEFVEDYEPTKADSYRKKVVLDAEEVQIDILDTAGQEDYAAIRDNYFRSGEGFLCVFSITEDDSFQATQEFREQILRVKNDENIPFLLVGNKCDLQeKRKVSLAEAQARSQQWGVPYVETSAKTKENVDKVFFDLMREIRSRK--\n>tr|A0A6V7H2M8|A0A6V7H2M8_9HYME/12-176 [subseq from] Uncharacterized protein OS=Heterotrigona itama OX=395501 GN=MHI_LOCUS353271 PE=4 SV=1\n----HKVIMVGSGGVGKSALTLQFMYDEFVEDYEPTKADSYRKKVVLDAEEVQIDILDTAGQEDYAAIRDNYFRSGEGFLCVFSITEDDSFQATQEFREQILRVKNDENIPFLLVGNKCDLQeKRKVSLAEAQARSQQWGVPYVETSAKTKENVDKVFFDLMREIRSRK--\n>tr|A0A833VW77|A0A833VW77_9HYME/12-176 [subseq from] Uncharacterized protein OS=Frieseomelitta varia OX=561572 GN=E2986_01349 PE=4 SV=1\n----HKVIMVGSGGVGKSALTLQFMYDEFVEDYEPTKADSYRKKVVLDAEEVQIDILDTAGQEDYAAIRDNYFRSGEGFLCVFSITEDDSFQATQEFREQILRVKNDENIPFLLVGNKCDLQeKRKVSLAEAQARSQQWGVPYVETSAKTKENVDKVFFDLMREIRSRK--\n>tr|A0A668RYX3|A0A668RYX3_OREAU/14-179 [subseq from] Small monomeric GTPase OS=Oreochromis aureus OX=47969 PE=3 SV=1\n---LHKVIMVGSGGVGKSALTLQFMYDEFVEDYEPTKADSYRKKVVLDGEDVQIDILDTAGQEDYAAIRDNYFRSGEGFLLVFSITEHESFTATSEFREQILRVKEEEAIPLLLVGNKSDLEDrRQVSAEEATAKASEWGVQYVETSAKTRANVDKVFFDLMREVRKKK--\n>tr|I3J6P2|I3J6P2_ORENI/14-179 [subseq from] Small monomeric GTPase OS=Oreochromis niloticus OX=8128 GN=LOC100704913 PE=3 SV=1\n---LHKVIMVGSGGVGKSALTLQFMYDEFVEDYEPTKADSYRKKVVLDGEDVQIDILDTAGQEDYAAIRDNYFRSGEGFLLVFSITEHESFTATSEFREQILRVKEEEAIPLLLVGNKSDLEDrRQVSAEEATAKASEWGVQYVETSAKTRANVDKVFFDLMREVRKKK--\n>tr|A0A1X0RCQ5|A0A1X0RCQ5_RHIZD/3-169 [subseq from] Uncharacterized protein OS=Rhizopus microsporus var. microsporus OX=86635 GN=BCV72DRAFT_222745 PE=4 SV=1\n---LYKLVVLGDGGVGKTALTIQLCLNHFVETYDPTIEDSYRKQVVIDDQPCILEVLDTAGQEEYTALRDQWIRDGEGFLLVYSITSRSTFERIERFRDQIFRVKDVDNVPMMLVGNKCDkVTEREVTREEGLATAKRLACDFIETSAKTCVNVERSFYQVVKAIRAQRE-\n>tr|A0A2G4T5M2|A0A2G4T5M2_RHIZD/3-169 [subseq from] Small G-protein Ras2 OS=Rhizopus microsporus ATCC 52813 OX=1340429 GN=RHIMIDRAFT_265680 PE=4 SV=1\n---LYKLVVLGDGGVGKTALTIQLCLNHFVETYDPTIEDSYRKQVVIDDQPCILEVLDTAGQEEYTALRDQWIRDGEGFLLVYSITSRSTFERIERFRDQIFRVKDVDNVPMMLVGNKCDkVTEREVTREEGLATAKRLACDFIETSAKTCVNVERSFYQVVKAIRAQRE-\n>tr|A0A836EG95|A0A836EG95_9HYME/12-176 [subseq from] RALA protein (Fragment) OS=Acromyrmex insinuator OX=230686 GN=Rala PE=4 SV=1\n----HKVIMVGSGGVGKSALTLQFMYDEFVEDYEPTKADSYRKKVVLDGEEVQIDILDTAGQEDYAAIRDNYFRSGEGFLCVFSITEDDSFQATQEFREQILRVKNDENIPFLLVGNKSDLQeKRKVSLAEAQARSQQWGVPYVETSAKTKENVDKVFFDLMRAIAARK--\n>tr|F4WZ27|F4WZ27_ACREC/12-176 [subseq from] Ras-related protein Ral-a OS=Acromyrmex echinatior OX=103372 GN=G5I_11241 PE=4 SV=1\n----HKVIMVGSGGVGKSALTLQFMYDEFVEDYEPTKADSYRKKVVLDGEEVQIDILDTAGQEDYAAIRDNYFRSGEGFLCVFSITEDDSFQATQEFREQILRVKNDENIPFLLVGNKSDLQeKRKVSLAEAQARSQQWGVPYVETSAKTKENVDKVFFDLMRAIAARK--\n>tr|A0A0N5D848|A0A0N5D848_THECL/96-263 [subseq from] Uncharacterized protein OS=Thelazia callipaeda OX=103827 GN=TCLT_LOCUS9259 PE=4 SV=1\n----HKVIMVGTGGVGKSALTLQFMYDEFVEEYEPTKADSYRKKVVLDGEECLIDILDTAGQEDYSAIRDNYYRSGEGFICVFSITDSESFDATNEFREQILRVKNSAiDscIPIMLVGNKSDLTAeRSVLQIQAQQRAEQWNVPYIETSAKNRTNVDKVFYDLMREIKRRK--\n>tr|A0A369SA74|A0A369SA74_9METZ/1-167 [subseq from] Ras-related protein Rap-1b OS=Trichoplax sp. H2 OX=287889 GN=TrispH2_004932 PE=3 SV=1\n-MREYKLVVLGSGGVGKSALTVQFVQGIFVEKYDPTIEDSYRKQVEVDSSQCMLEILDTAGTEQFTAMRDLYMKNGQGFALVYSITAQSTFNDLEDVRDQILRVKDTDDVPMVLVGNKCDLEDeRVVGKDQGQTLARSFhNCTFLESSAKAKTNVNEIFFDLVRQINR----\n>tr|B3RUQ0|B3RUQ0_TRIAD/1-167 [subseq from] Uncharacterized protein OS=Trichoplax adhaerens OX=10228 GN=TRIADDRAFT_55369 PE=3 SV=1\n-MREYKLVVLGSGGVGKSALTVQFVQGIFVEKYDPTIEDSYRKQVEVDSSQCMLEILDTAGTEQFTAMRDLYMKNGQGFALVYSITAQSTFNDLEDVRDQILRVKDTDDVPMVLVGNKCDLEDeRVVGKDQGQTLARSFhNCTFLESSAKAKTNVNEIFFDLVRQINR----\n>tr|A0A3Q2X4U9|A0A3Q2X4U9_HAPBU/14-179 [subseq from] Small monomeric GTPase OS=Haplochromis burtoni OX=8153 PE=3 SV=1\n---LHKVIMVGSGGVGKSALTLQFMYDEFVEDYEPTKADSYRKKVVLDGEDVQIDILDTAGQEDYAAIRDNYFRSGEGFLLVFSITEHESFTATSEFREQILRVKEEEAIPLLLVGNKSDLEDrRQVSAEEATAKASEWGVQYVETSAKTRANVDKVFFDLMREVRKKK--\n>tr|A0A3Q4I214|A0A3Q4I214_NEOBR/14-179 [subseq from] Small monomeric GTPase OS=Neolamprologus brichardi OX=32507 PE=3 SV=1\n---LHKVIMVGSGGVGKSALTLQFMYDEFVEDYEPTKADSYRKKVVLDGEDVQIDILDTAGQEDYAAIRDNYFRSGEGFLLVFSITEHESFTATSEFREQILRVKEEEAIPLLLVGNKSDLEDrRQVSAEEATAKASEWGVQYVETSAKTRANVDKVFFDLMREVRKKK--\n>tr|A0A3B4FUE2|A0A3B4FUE2_9CICH/14-179 [subseq from] Small monomeric GTPase OS=Pundamilia nyererei OX=303518 PE=3 SV=1\n---LHKVIMVGSGGVGKSALTLQFMYDEFVEDYEPTKADSYRKKVVLDGEDVQIDILDTAGQEDYAAIRDNYFRSGEGFLLVFSITEHESFTATSEFREQILRVKEEEAIPLLLVGNKSDLEDrRQVSAEEATAKASEWGVQYVETSAKTRANVDKVFFDLMREVRKKK--\n>tr|A0A3P8P118|A0A3P8P118_ASTCA/14-179 [subseq from] Small monomeric GTPase OS=Astatotilapia calliptera OX=8154 PE=3 SV=1\n---LHKVIMVGSGGVGKSALTLQFMYDEFVEDYEPTKADSYRKKVVLDGEDVQIDILDTAGQEDYAAIRDNYFRSGEGFLLVFSITEHESFTATSEFREQILRVKEEEAIPLLLVGNKSDLEDrRQVSAEEATAKASEWGVQYVETSAKTRANVDKVFFDLMREVRKKK--\n>tr|A0A3P9C113|A0A3P9C113_9CICH/14-179 [subseq from] Small monomeric GTPase OS=Maylandia zebra OX=106582 PE=3 SV=1\n---LHKVIMVGSGGVGKSALTLQFMYDEFVEDYEPTKADSYRKKVVLDGEDVQIDILDTAGQEDYAAIRDNYFRSGEGFLLVFSITEHESFTATSEFREQILRVKEEEAIPLLLVGNKSDLEDrRQVSAEEATAKASEWGVQYVETSAKTRANVDKVFFDLMREVRKKK--\n>tr|G3NM38|G3NM38_GASAC/7-169 [subseq from] RAS related OS=Gasterosteus aculeatus OX=69293 PE=4 SV=1\n---RFKLVVVGGGGVGKSALTIQFIQSYFVSDYDPTIEDSYTKICSVDGKETRLDILDTAGQEEFGAMREQYMRSGEGFLLVFALNSSASYHEVQKFHTQILRVKDRDDFPMVLVGNKADLEQqRVISRENAVAFARENRIHYMEASAKNRHNVDEVFLELVQIIR-----\n>tr|A0A6J3AZH6|A0A6J3AZH6_VICPA/30-195 [subseq from] ras-related protein R-Ras OS=Vicugna pacos OX=30538 GN=RRAS PE=4 SV=1\n----HKLVVVGGGGVGKSALTIQFIQSYFVSDYDPTIEDSYTKICTVDGVPARLDILDTAGQEEFGAMREQYMRAGHGFLLVFAINDRQSFNEVSKLFTQILRVKDRDDFPIVLVGNKADLETqRQVPRSEASAFSASHHVAYFEASAKLRLNVDEAFEQLVRAVRKYQE-\n>tr|H2MBI9|H2MBI9_ORYLA/7-172 [subseq from] Small monomeric GTPase OS=Oryzias latipes OX=8090 GN=LOC101167252 PE=3 SV=2\n---LHKVIMVGSGGVGKSALTLQFMYDEFVEDYEPTKADSYRKKVVLDGEEVQIDILDTAGQEDYAAIRDNYFRSGEGFLCVFSITELESFAATVDFREQILRVKEDESVPFLLVGNKSDLDDrRQVSAEEAKARAEQWGVSYVETSAKTRANVDKVFFDLMREIRARK--\n>tr|G3UKT1|G3UKT1_LOXAF/31-196 [subseq from] RAS related OS=Loxodonta africana OX=9785 GN=RRAS PE=4 SV=1\n----HKLVVVGGGGVGKSALTIQFIQSYFVSDYDPTIEDSYTKICTVDGVPARLDILDTAGQEEFGAMREQYMRAGHGFLLVFAINDRQSFNEVSKLFTQILRVKDRDDFPIVLVGNKADLETqRQVPRSEASAFSASHHVAYFEASAKLRLNVDEAFEQLVRAVRKYQE-\n>tr|A0A1C7N9U1|A0A1C7N9U1_9FUNG/1-168 [subseq from] Ras-related protein Rap-1b OS=Choanephora cucurbitarum OX=101091 GN=rap1b PE=4 SV=1\n-MREYKLVVLGSGGVGKSALTVQFVQSIFVEKYDPTIEDSYRKQVEVDGQQCMLEILDTAGTEQFTAMRDLYMKNGQGFILVFSIISQVTLTDLNEIREQIIRVKGSDNVPMVLVGNKCDLENeRAVSREKGMSLSQQWGgKPFYETSARFKINVDEVFYDVVRQINKQ---\n>tr|A0A068W961|A0A068W961_ECHGR/1-166 [subseq from] Ras protein Rap 1b OS=Echinococcus granulosus OX=6210 GN=EgrG_000859400 PE=3 SV=1\n-MREYKLVVLGSGGVGKSALTVQFVQSIFVEKYDPTIEDSYRKQIDVDGQQCMLEILDTAGTEQFTAMRDLYMKNGQGFVLCYSITSQSTFNDLADLYEQILRVKDTHEVPLVLVGNKCDLDNeRVVGREQGQTLARNWNCVFMETSAKAKINVNEVFFDLVRQINN----\n>tr|A0A5C5FP41|A0A5C5FP41_9BASI/5-169 [subseq from] Small G-protein Ras2 OS=Rhodotorula diobovata OX=5288 GN=DMC30DRAFT_403250 PE=4 SV=1\n----VKLVVLGDGGVGKTALTLRLALNYFVETYDPTIEDSYRKHAIIDGQPYMLEILDTAGQEEYTALRDQWIREGEGFLIVYSTTSRASFDRVERFRHQVARVKDSDSVPVVLVGNKIDrVHEREVETRHGDELARRLGCAFIETSAKTRVNLEEAYFMAVRMIEARK--\n>tr|A0A1C7NRW5|A0A1C7NRW5_9FUNG/2-160 [subseq from] Ras-like protein 2 OS=Choanephora cucurbitarum OX=101091 GN=RAS2 PE=4 SV=1\n---------IGEGGVGKSAITIQFFKSHFVDEYDPTIEDSYRKQCVIDGECAMLDILDTAGQEEYSAMREQYMRNGEGFVLVYDITSFRSFEQIQKLVEQIVRVKDVDLLPVILVGNKCDMEqDRQVPIHIGKALANQYGCEFLETSAKERIRIDETFHGIVQAIKRV---\n>tr|A7SIQ7|A7SIQ7_NEMVE/6-165 [subseq from] Predicted protein OS=Nematostella vectensis OX=45351 GN=v1g235524 PE=4 SV=1\n---------LGGGGVGKSALIVQLISHQFLDYHDPTIEDAYQHQVVLDNEPALLDILDTAGQQEFTAMREQYMRNGEGFIIIYSITDRSSFNLAAQYKDQIERVRRTDDIPIVLVGNKDDLEGkREVTTQEGQELAHRFDCPFFETSACQRHFVDDAFHGLVREIRKKE--\n>tr|H9JGS6|H9JGS6_BOMMO/13-193 [subseq from] Uncharacterized protein OS=Bombyx mori OX=7091 PE=4 SV=1\n---TYKLVVVGGGGVGKSAITIQFIQSYFVTDYDPTIEDSYTKQCVIDDIPAKLDrldiypmklfvlptVLDTAGQEEFSAMREQYMRSGEGFLLVFSVADHASFDELYKFHKQILRVKDREEFPMLIVGNKADLETqRVVSLEEAQALSRQLKVPYIECSAKARMNVDQAFHELVRLVRRFQE-\n>tr|W5U6R4|W5U6R4_ICTPU/14-179 [subseq from] Small monomeric GTPase OS=Ictalurus punctatus OX=7998 GN=RALA PE=2 SV=1\n---LHKVIMVGSGGVGKSALTLQFMYDEFVEDYEPTKADSYRKKVVLDGEEVQIDILDTAGQEDYAAIRDNYFRSGEGFLCVFSITELESFAATADFREQILRVKEDENVPFLLVGNKSDLEDrRQVSADEAKSRAEQWGVCYVETSAKTRANVDKVFFDLMREIRARK--\n>tr|A0A556TJN8|A0A556TJN8_BAGYA/14-179 [subseq from] Small monomeric GTPase OS=Bagarius yarrelli OX=175774 GN=Baya_0924 PE=3 SV=1\n---LHKVIMVGSGGVGKSALTLQFMYDEFVEDYEPTKADSYRKKVVLDGEEVQIDILDTAGQEDYAAIRDNYFRSGEGFLCVFSITELESFAATADFREQILRVKEDENVPFLLVGNKSDLEDrRQVSADEAKSRAEQWGVCYVETSAKTRANVDKVFFDLMREIRARK--\n>tr|A0A5N5Q5W6|A0A5N5Q5W6_PANHP/14-179 [subseq from] Small monomeric GTPase OS=Pangasianodon hypophthalmus OX=310915 GN=PHYPO_G00002550 PE=3 SV=1\n---LHKVIMVGSGGVGKSALTLQFMYDEFVEDYEPTKADSYRKKVVLDGEEVQIDILDTAGQEDYAAIRDNYFRSGEGFLCVFSITELESFAATADFREQILRVKEDENVPFLLVGNKSDLEDrRQVSADEAKSRAEQWGVCYVETSAKTRANVDKVFFDLMREIRARK--\n>tr|Q4SQ77|Q4SQ77_TETNG/12-178 [subseq from] Chromosome 2 SCAF14534, whole genome shotgun sequence (Fragment) OS=Tetraodon nigroviridis OX=99883 GN=MRAS PE=4 SV=1\n--PTYKLVVVGDGGVGKSALTIQFFQKIFVPDYDPTIEDSYLKHTEIDGQWAILDVLDTAGQEEFSAMREQYMRTGDGFLIVFSVTDKASFEHVDRFHQLILRVKDREAFPMVLVANKVDLVhLRKVNTEQGQEMAAKHNITYIETSAKDpPMNVDKAFHELVRVIRQQ---\n>tr|A0A1X2HHB0|A0A1X2HHB0_SYNRA/3-169 [subseq from] Small GTPase superfamily OS=Syncephalastrum racemosum OX=13706 GN=BCR43DRAFT_487639 PE=4 SV=1\n---LYKLVVLGDGGVGKTALTIQLCLNHFVETYDPTIEDSYRKQVVIDDQPCILEVLDTAGQEEYTALRDQWIRDGEGFLLVYSITSRSTFERIERFRDQIFRVKDVDNVPLMLVGNKCDkVTEREVTREEGYAMAKRLACDFIETSAKTCVNVERSFYQVVKVIRAQRE-\n>tr|A0A443RB07|A0A443RB07_9ACAR/20-183 [subseq from] Ras-related protein Ral-A-like isoform X2 OS=Dinothrombium tinctorium OX=1965070 GN=B4U79_12999 PE=4 SV=1\n-----KVIMVGSGGVGKSALTLQFMYDEFVEDYEPTKADSYRKKVLLDNEEVQIDILDTAGQEDYAAIRDNYFRSGEGFLCVFSITEHESFSATHEFREQILRVKGDENIPFLLVGNKADLEEkRRVTFEEAQKLADQWKVPYIETSAKTRSNVDRIFFDLMREIHKRK--\n>tr|A0A4U0VWN8|A0A4U0VWN8_9BASI/3-169 [subseq from] Uncharacterized protein OS=Rhodotorula sp. CCFEE 5036 OX=1965284 GN=B0A53_04082 PE=4 SV=1\n--TNVKIVVLGDGGVGKTALTLRLSLNFFVETYDPTIEDSYRKQAIIDEQPYMLEILDTAGQEEYTALRDQWIREGEAFLIVYSVTSRASFDRVEKFRTQVARVKDSDAVPVVLVGNKIDrVHEREVETKHGEQLAQRLGCAFVETSAKTRENLEEAFFTAVRMVERQK--\n>tr|A0A7R9KR17|A0A7R9KR17_9ACAR/20-184 [subseq from] Hypothetical protein OS=Medioppia subpectinata OX=1979941 GN=OSB1V03_LOCUS8214 PE=4 SV=1\n----HKVIMVGSGGVGKSALTLQFMYDEFIEDYEPTKADSYRKKVILDGDEVQIDILDTAGQEDYAAIRDNYFRSGEGFLCVYSLTEYESFAAVNEFREQILRVKGDDNIPFVLVGNKADLHErRKVSLEEAHRVAELWKVPYIETSAKTRHNVDTVFYDLMREIRKRK--\n>tr|A0A3B3IBL4|A0A3B3IBL4_ORYLA/14-179 [subseq from] Small monomeric GTPase OS=Oryzias latipes OX=8090 GN=LOC101167252 PE=3 SV=1\n---LHKVIMVGSGGVGKSALTLQFMYDEFVEDYEPTKADSYRKKVVLDGEEVQIDILDTAGQEDYAAIRDNYFRSGEGFLCVFSITELESFAATVDFREQILRVKEDESVPFLLVGNKSDLDDrRQVSAEEAKARAEQWGVSYVETSAKTRANVDKVFFDLMREIRARK--\n>tr|A0A3P9LS76|A0A3P9LS76_ORYLA/14-179 [subseq from] Small monomeric GTPase OS=Oryzias latipes OX=8090 PE=3 SV=1\n---LHKVIMVGSGGVGKSALTLQFMYDEFVEDYEPTKADSYRKKVVLDGEEVQIDILDTAGQEDYAAIRDNYFRSGEGFLCVFSITELESFAATVDFREQILRVKEDESVPFLLVGNKSDLDDrRQVSAEEAKARAEQWGVSYVETSAKTRANVDKVFFDLMREIRARK--\n>tr|A0A090LE85|A0A090LE85_STRRB/77-242 [subseq from] Ras-related protein Ral-a OS=Strongyloides ratti OX=34506 GN=SRAE_2000048100 PE=4 SV=1\n----YKVIMVGSGGVGKSALTLQFMYEEFVEEYEPTKADSYRKKVVLDGGECSIDILDTAGQEDYSAIRDNYYRSGEGFVCVFSITDAESFDATNEFREQILRVKNSDtSVPIILVGNKSDLDeQRAIPMQQILQRAEQWNVPYIETSAKTRSNVDKVFYDLMREIKRRK--\n>tr|A0A401NRZ6|A0A401NRZ6_SCYTO/12-178 [subseq from] Uncharacterized protein OS=Scyliorhinus torazame OX=75743 GN=scyTo_0007413 PE=4 SV=1\n--PTYKLVVVGDGGVGKSALTIQFFQKIFVPDYDPTIEDSYLKHTEIDGQWAILDVLDTAGQEEFSAMREQYMRTGDGFLIVYSVTDKASFEHVDRFHQLILRVKDRESFPMILVANKVDLMhLRKVTSEQGREMAAKYNIPYIETSAKDPpLNVDKAFHDLVRVIRQQ---\n>tr|A0A401S7F7|A0A401S7F7_CHIPU/12-178 [subseq from] Uncharacterized protein OS=Chiloscyllium punctatum OX=137246 GN=chiPu_0004749 PE=4 SV=1\n--PTYKLVVVGDGGVGKSALTIQFFQKIFVPDYDPTIEDSYLKHTEIDGQWAILDVLDTAGQEEFSAMREQYMRTGDGFLIVYSVTDKASFEHVDRFHQLILRVKDRESFPMILVANKVDLMhLRKVTSEQGREMAAKYNIPYIETSAKDPpLNVDKAFHDLVRVIRQQ---\n>tr|A0A1A9VRY8|A0A1A9VRY8_GLOAU/11-177 [subseq from] Uncharacterized protein OS=Glossina austeni OX=7395 PE=4 SV=1\n---LHKVIMVGSGGVGKSALTLQFMYDEFVEDYEPTKADSYRKKVVLDGEEVQIDILDTAGQEDYAAIRDNYFRSGEGFLCVFSITDDESFQATQEFREQILRVKNDESIPFLLVGNKCDLNDrRKVALNECQTRAQMWQVPYVETSAKTRENVDKIFYDLIRDISSRKK-\n>tr|A0A1A9XWZ1|A0A1A9XWZ1_GLOFF/11-177 [subseq from] Uncharacterized protein OS=Glossina fuscipes fuscipes OX=201502 PE=4 SV=1\n---LHKVIMVGSGGVGKSALTLQFMYDEFVEDYEPTKADSYRKKVVLDGEEVQIDILDTAGQEDYAAIRDNYFRSGEGFLCVFSITDDESFQATQEFREQILRVKNDESIPFLLVGNKCDLNDrRKVALNECQTRAQMWQVPYVETSAKTRENVDKIFYDLIRDISSRKK-\n>tr|A0A1A9ZIH4|A0A1A9ZIH4_GLOPL/11-177 [subseq from] Uncharacterized protein OS=Glossina pallidipes OX=7398 PE=4 SV=1\n---LHKVIMVGSGGVGKSALTLQFMYDEFVEDYEPTKADSYRKKVVLDGEEVQIDILDTAGQEDYAAIRDNYFRSGEGFLCVFSITDDESFQATQEFREQILRVKNDESIPFLLVGNKCDLNDrRKVALNECQTRAQMWQVPYVETSAKTRENVDKIFYDLIRDISSRKK-\n>tr|A0A1B0BBI5|A0A1B0BBI5_9MUSC/11-177 [subseq from] Uncharacterized protein OS=Glossina palpalis gambiensis OX=67801 PE=4 SV=1\n---LHKVIMVGSGGVGKSALTLQFMYDEFVEDYEPTKADSYRKKVVLDGEEVQIDILDTAGQEDYAAIRDNYFRSGEGFLCVFSITDDESFQATQEFREQILRVKNDESIPFLLVGNKCDLNDrRKVALNECQTRAQMWQVPYVETSAKTRENVDKIFYDLIRDISSRKK-\n>tr|A0A7S4IDI2|A0A7S4IDI2_9EUKA/1-165 [subseq from] Hypothetical protein OS=Vannella sp. CB-2014 OX=1487602 GN=VSP0166_LOCUS11199 PE=4 SV=1\n-MTMYKIVILGDGGVGKSCVTIQFTQNHFVREYDPTIENSYRKQVTIDDEAIMLDILDTAGQEEYSVMRDQYINSGQGFLLVYSVTAKRSFETIGEMKDKILQSKESDKFPMVLCGNKCDLEkERKVTAEEGRDLAKSWNISFFETSAKSRINIEESFIELVKLVR-----\n>tr|A0A1X2ICK4|A0A1X2ICK4_9FUNG/3-169 [subseq from] Small GTPase superfamily OS=Absidia repens OX=90262 GN=BCR42DRAFT_461437 PE=4 SV=1\n---LYKLVVLGDGGVGKTALTIQLCLNHFVETYDPTIEDSYRKQVVIDDQPCVLEVLDTAGQEEYTALRDQWIRDGEGFLLVYSITSRSTFERIERFRDQIFRVKDVDNVPLMLVGNKCDkVTERDVHREEGYAMAKRLACDFIETSAKTCVNVERSFYQVVKTIRAQRE-\n>tr|A0A1X2I6A9|A0A1X2I6A9_9FUNG/3-169 [subseq from] Small GTPase superfamily OS=Absidia repens OX=90262 GN=BCR42DRAFT_381161 PE=4 SV=1\n---LYKLVVLGDGGVGKTALTIQLCLNHFVETYDPTIEDSYRKQVVIDDQPCVLEVLDTAGQEEYTALRDQWIRDGEGFLLVYSITSRSTFERIERFRDQIFRVKDVDNVPLMLVGNKCDkVTERDVHREEGYAMAKRLACDFIETSAKTCVNVERSFYQVVKTIRAQRE-\n>tr|A0A0K0E627|A0A0K0E627_STRER/1-165 [subseq from] Uncharacterized protein OS=Strongyloides stercoralis OX=6248 PE=4 SV=1\n-MREYKVVVLGSGGVGKSALTVQFVQGIFVEKYDPTIEDSYRKQVEVDGKQCMLEILDTAGTEQFTAMRDLYMKNGHGFILVYSITAQSTFNDLIDLREQILRIKDTTNIPMVLVGNKCDIEDeRIVGKDEGQNLARTFNCPFYETSSKAKINVQEVFYDLIKQIN-----\n>tr|A0A5F8GMP3|A0A5F8GMP3_MONDO/11-176 [subseq from] Uncharacterized protein OS=Monodelphis domestica OX=13616 PE=4 SV=1\nGQEKYRLEVVGGGGVDKSALTIQFIQSYFVTDYDPTIEDSYTKQCVIDDRAARLDILDTAGQEEFGAMREQYMRTGEGFIFIFYF----SFEEIYKFQRQILRVKDRDEFPMILVGNKADLDhQRQVTQEEGQQLARQLKVTYMEASAKIRMNVDQAFHELVRVIRKFQE-\n>tr|H3GA69|H3GA69_PHYRM/33-194 [subseq from] Uncharacterized protein OS=Phytophthora ramorum OX=164328 PE=4 SV=1\n------FVVLGSGGVGKSALTIRLVTDNFLEDYDPTIEDSYRKQTTIDNSPALLDILDTAGQEEYTSMQDQWMREGKGFLLVYSVTSRSSFDDIAAFKDKILRAKDVDNVPIVLVGNKCDLEAqRQVVANEGKDLARQWGCAFMETSAKERILNEECFYQVVREIRKA---\n>tr|E9G008|E9G008_DAPPU/13-177 [subseq from] Ras protein 2 OS=Daphnia pulex OX=6669 GN=DAPPUDRAFT_192739 PE=2 SV=1\n---TYKIVVVGGGGVGKSAITIQFIQSYFVTDYDPTIEDSYTKQCVIDDVVAKLDILDTAGQEEFSAMREQYMRSGEGFLLVYSVADRSSFDELPRLHRQILRVKDRDEFPMLMVANKADLQhQRMVSSDEGHSLARQLKVPYLECSAKLRMNVDLAFHELVRLIRRF---\n>tr|A0A3B3TCG0|A0A3B3TCG0_9TELE/1-167 [subseq from] Ras-related protein Rap-1A-like OS=Paramormyrops kingsleyae OX=1676925 PE=3 SV=1\n-MREYKLVVLGSGGVGKSALTVQFVQGIFVEKYDPTIEDSYRKQVEVDGQQCMLEILDTAGTEQFTAMRDLYMKNGQGFALVYSITAQSTFNDLQDLREQILRVKDTEDVPMILVGNKCDLEeERVVGKEQGHSLAQQWNhCAFLESSAKSKINVLDIFFDLVRQINR----\n>tr|A0A813M886|A0A813M886_9BILA/1-167 [subseq from] Hypothetical protein OS=Brachionus calyciflorus OX=104777 GN=OXX778_LOCUS857 PE=4 SV=1\n-MREYKIVVLGSGGVGKSAVTVQFVQGIFVEKYDPTIEDCYRKQIEINGVQCMLEILDTAGTEQFTAMRDLYMKNGQGFVLVYSITSQATFNDLHELRDQILRIKDASDVPMVLVGNKCDLEDeRVVSKDQGQTLSKHFACTFMEASAKLRVNVQEIFFDLVRQINKK---\n>tr|S4PFR7|S4PFR7_9NEOP/10-176 [subseq from] Ras-related protein Ral-a (Fragment) OS=Pararge aegeria OX=116150 PE=4 SV=1\n--TLHKVIMVGSGGVGKSALTLQFMYDEFVEDYEPTKADSYRKKVVLDGEEVQIDILDTAGQEDYAAIRDNYFRSGEGFLCVFSITEPESFDATQEFREQILRVKNDENIPFLLVGNKSDLGdKRRVPLDACRERAAHWQVPYVETSAKTRDNVDKVFFDLMREIRSRK--\n>tr|A0A0L0D981|A0A0L0D981_THETB/1-165 [subseq from] Ras-like protein Rap-1b OS=Thecamonas trahens ATCC 50062 OX=461836 GN=AMSG_04093 PE=4 SV=1\n-MREYKLVVLGSGGVGKSALTVQFVQNIFVDKYDPTIEDSYRKQTEIDGQQCLLEILDTAGTEQFTAMRDLYMKNGQGFILVYSITAMATFNDLNDIHEQILRVKDAETVPMVLVGNKCDLEdDRIVEKEQGDAKAKEWSCTFMECSAKTRYNIDEIFDDVVGQIN-----\n>tr|A0A7J8CAQ6|A0A7J8CAQ6_MOLMO/30-195 [subseq from] RAS related OS=Molossus molossus OX=27622 GN=HJG59_015916 PE=4 SV=1\n----HKLVVVGGGGVGKSALTIQFIQSYFVSDYDPTIEDSYTKICTVDGIPARLDILDTAGQEEFGAMREQYMRAGHGFLLVFAINDRQSFNEVSKLFTQILRVKDRDDFPIVLVGNKADLEAqRQVPRSEASAFSASHHVAYFEASAKLRLNVDEAFEQLVRAVRKYQE-\n>tr|T1PH18|T1PH18_MUSDO/11-177 [subseq from] Ras family protein OS=Musca domestica OX=7370 GN=101887670 PE=2 SV=1\n---LHKVIMVGSGGVGKSALTLQFMYDEFVEDYEPTKADSYRKKVVLDGEEVQIDILDTAGQEDYAAIRDNYFRSGEGFLCVFSITDDESFQATQEFREQILRVKNDESIPFLLVGNKCDLNGiRRVPLAECQQRAQQWQVPYVETSAKTRENVDKVFYDLIRDISTRKK-\n>tr|G5B8P9|G5B8P9_HETGA/30-195 [subseq from] Ras-related protein R-Ras OS=Heterocephalus glaber OX=10181 GN=RRAS PE=4 SV=1\n----HKLVVVGGGGVGKSALTIQFIQSYFVSDYDPTIEDSYTKICTVDGIPARLDILDTAGQEEFGAMREQYMRAGHGFLLVFAINDRQSFNEVGKLFTQILRVKDRDDFPVVLVGNKADLETqRQVPRSEASSFGASHHVAYFEASAKLRLNVDEAFEQLVRAVRKYQE-\n>tr|A0A5E4BDT1|A0A5E4BDT1_MARMO/30-195 [subseq from] Ras-related protein R-Ras OS=Marmota monax OX=9995 GN=GHT09_008427 PE=4 SV=1\n----HKLVVVGGGGVGKSALTIQFIQSYFVSDYDPTIEDSYTKICTVDGIPARLDILDTAGQEEFGAMREQYMRAGHGFLLVFAINDRQSFNEVGKLFTQILRVKDRDDFPIVLVGNKADLETqRQVPRSEASTFSASHHVAYFEASAKLRLNVDEAFEQLVRAVRKYQE-\n>tr|A0A6S7J5E5|A0A6S7J5E5_PARCT/12-176 [subseq from] Ras-related Ral-a isoform X4 OS=Paramuricea clavata OX=317549 GN=PACLA_6A023079 PE=4 SV=1\n----HKVIMVGSGGVGKSALTLQFMYDEFVEDYEPTKADSYRKKIMLDGEECQIDILDTAGQEDYAAIRDNYFRSGEGFLCVFSITETESFQATGDFREQILRVKGDENIPFLLVGNKADLADkRQVTQEVANAKAEEWKVPYVETSAKTKENVDKVFYDLMREIRSRK--\n>tr|A0A6F9DQH2|A0A6F9DQH2_9ASCI/1-167 [subseq from] Rap1b ras-related protein RAP-1B homolog OS=Phallusia mammillata OX=59560 GN=Rap1b-002 PE=2 SV=1\n-MREYKLVVLGSGGVGKSALTVQFVQGIFVEKYDPTIEDSYRKQVEAENQQCMLEILDTAGTEQFTAMRDLYMKNGQGFVLVYSITSQASFNDLSDLREQILRVKDTDEVPMILVGNKCDLEDeRIVTREQGEQLAKEWRSSFLETSAKSKINVENIFFDLVKQINKK---\n>tr|A0A5J4X474|A0A5J4X474_9EUKA/1-170 [subseq from] Putative Ras GTPase OS=Streblomastix strix OX=222440 GN=EZS28_002887 PE=4 SV=1\n-MAEHKIVVMGGGGVGKSALSIQFIMKKFVSEYDPTIEDQYRMQTTVDDQTCYLDIIDTAGQEEFSAMQDQYMISGDGFLLVYAVDSQPSYQEVKKLRDRILTVKEKDKVPIVVCANKVDLPENYhhVKPQDGKDLARQLGVPVLDTSAKDRINVDEAFHKLVREIRKEKQ-\n>tr|A0A6J1MWC9|A0A6J1MWC9_BICAN/10-176 [subseq from] ras-related protein Ral-a isoform X3 OS=Bicyclus anynana OX=110368 GN=LOC112046475 PE=4 SV=1\n--TLHKVIMVGSGGVGKSALTLQFMYDEFVEDYEPTKADSYRKKVVLDGEEVQIDILDTAGQEDYAAIRDNYFRSGEGFLCVFSITEPESFDATQEFREQILRVKNDENIPFLLVGNKSDLGdKRRVPLDACRERAAHWQVPYVETSAKTRDNVDKVFFDLMREIRSRK--\n>tr|A0A3P8VJB0|A0A3P8VJB0_CYNSE/14-179 [subseq from] Small monomeric GTPase OS=Cynoglossus semilaevis OX=244447 PE=3 SV=1\n---LHKVIMVGSGGVGKSALTLQFMYDEFVEDYEPTKADSYRKKVVLDGEDVQIDILDTAGQEDYAAIRDNYFRSGEGFLLVFSITEHESFTATSEFREQILRVKEEELIPLLLVGNKSDLEErRQVSADEATSKANEWGVQYVETSAKTRANVDKVFFDLMREVRKKK--\n>tr|Q5U0C3|Q5U0C3_HUMAN/1-167 [subseq from] RAP1A, member of RAS oncogene family OS=Homo sapiens OX=9606 PE=2 SV=1\n-MREYKLVVLGSGGVGKSALTVQFVQGIFVEKYDPTIEDSYRKQVEVDCQQCMLEILDTAGTEQFTAMRDLYMKNGQGFALVYSITAQSTFNDLQDLREQILRVKDTEDVPMILVGNKCDLEdERVVGKEQGQNLARQWcNCALLESSAKSKINVNEIFYDLVRQINR----\n>tr|A0A2Y9DV00|A0A2Y9DV00_TRIMA/30-195 [subseq from] ras-related protein R-Ras OS=Trichechus manatus latirostris OX=127582 GN=LOC101349553 PE=4 SV=1\n----HKLVVVGGGGVGKSALTIQFIQSYFVSDYDPTIEDSYTKICTVDGIPARLDILDTAGQEEFGAMREQYMRAGHGFLLVFAINDRQSFNEVSKLFTQILRVKDRDDFPIVLVGNKADLETqRQVPQSEASAFSASHHVAYFEASAKLRLNVDEAFEQLVRAVRKYQE-\n>tr|A0A3Q3WAY7|A0A3Q3WAY7_MOLML/11-176 [subseq from] Small monomeric GTPase OS=Mola mola OX=94237 PE=3 SV=1\n---LHKVIMVGSGGVGKSALTLQFMYDEFVEDYEPTKADSYRKKVVLDGEEVQIDILDTAGQEDYAAIRDNYFRSGEGFLCVFSITELESFAATVDFREQILRVKEDENVPFLLVGNKSDLDDrRQVSAEEAKARAEQWGVCYVETSAKTRANVDKVFFDLMREIRARK--\n>tr|A0A3M7PJY5|A0A3M7PJY5_BRAPC/1-166 [subseq from] Ras-related Rap-1b isoform X1 OS=Brachionus plicatilis OX=10195 GN=BpHYR1_012540 PE=3 SV=1\n-MKEYKIVVLGSGGVGKSALTVQFVQGIFVEKYDPTIEDSYRKQVEIDGQQCMMEILDTAGTEQFTAMRDLYMKSGQGFVLVYSITAQATFNDLMELHDQIVRVKDTADVPMVLVGNKCDLEeERVVSRDQGQQLAKNFNCHFMEASAKNKINVPEIFYNLVRQINS----\n>tr|A0A1L8DV42|A0A1L8DV42_9DIPT/11-176 [subseq from] Putative rab subfamily protein of small gtpase OS=Nyssomyia neivai OX=330878 PE=4 SV=1\n---LHKVIMVGSGGVGKSALTLQFMYDEFVEDYEPTKADSYRKKVVLDGEEVQIDILDTAGQEDYAAIRDNYFRSGEGFLCVFSITDDESFQATQEFREQILRVKNDESIPFLLVGNKCDLNdKRKVPLTECKGRAQQWGVPYVETSAKTRENVDKIFNTLIQEIATRK--\n>tr|A0A564YL26|A0A564YL26_HYMDI/1-166 [subseq from] Uncharacterized protein OS=Hymenolepis diminuta OX=6216 GN=WMSIL1_LOCUS7252 PE=3 SV=1\n-MREYKLVVLGSGGVGKSALTVQFVQSIFVEKYDPTIEDSYRKQIEVDGQQCMLEILDTAGTEQFTAMRDLYMKNGQGFVLCYSITSQSTFNDLADLYEQILRVKDTQEVPLVLVGNKCDLDNeRVVGREQGQTLARNWNCVFMETSAKAKINVNEVFLDLVRQINN----\n>tr|A0A6B2EF41|A0A6B2EF41_9DIPT/11-176 [subseq from] Putative ras-related protein ral-a-like isoform x3 OS=Phlebotomus kandelakii OX=1109342 PE=4 SV=1\n---LHKVIMVGSGGVGKSALTLQFMYDEFVEDYEPTKADSYRKKVVLDGEEVQIDILDTAGQEDYAAIRDNYFRSGEGFLCVFSITDDESFQATQEFREQILRVKNDESIPFLLVGNKCDLNdKRKVPLTECKGRAQQWGVPYVETSAKTRENVDKIFNTLIQEIATRK--\n>tr|A0A7G3AVI0|A0A7G3AVI0_LUTLO/11-176 [subseq from] Putative ras-related protein ral-a-like isoform x2 OS=Lutzomyia longipalpis OX=7200 PE=4 SV=1\n---LHKVIMVGSGGVGKSALTLQFMYDEFVEDYEPTKADSYRKKVVLDGEEVQIDILDTAGQEDYAAIRDNYFRSGEGFLCVFSITDDESFQATQEFREQILRVKNDESIPFLLVGNKCDLNdKRKVPLTECKGRAQQWGVPYVETSAKTRENVDKIFNTLIQEIATRK--\n>tr|A0A2I1E8H5|A0A2I1E8H5_9GLOM/3-166 [subseq from] Putative small G-protein Ras2 OS=Rhizophagus irregularis OX=588596 GN=RhiirB3_405504 PE=4 SV=1\n---LYKLVVLGDGGVGKTALTIQLCLNHFT--YDPTIEDSYRKQVVIDDQPCVLEVLDTAGQEEYTALRDQWIRDGEGFLLVYSISSRSTFERVERFRDQITRVKDTDNVPLMLVGNKCDkITEREVSREEGMNMARKLRCEFIESSAKTCVNVERAFYTVVRMIRANR--\n>tr|A0A6I9MN93|A0A6I9MN93_9TELE/14-179 [subseq from] Small monomeric GTPase OS=Notothenia coriiceps OX=8208 GN=rala PE=3 SV=1\n---LHKVIMVGSGGVGKSALTLQFMYDEFVEDYEPTKADSYRKKVVLDGEEVQIDILDTAGQEDYAAIRDNYFRSGEGFLCVFSITELESFAATVDFREQILRVKEDENVPFLLVGNKSDLDDrRQVSAEEAKARAEQWGVCYVETSAKTRANVDKVFFDLMREIRARK--\n>tr|A0A6J2RQN2|A0A6J2RQN2_COTGO/14-179 [subseq from] Small monomeric GTPase OS=Cottoperca gobio OX=56716 GN=rala PE=3 SV=1\n---LHKVIMVGSGGVGKSALTLQFMYDEFVEDYEPTKADSYRKKVVLDGEEVQIDILDTAGQEDYAAIRDNYFRSGEGFLCVFSITELESFAATVDFREQILRVKEDENVPFLLVGNKSDLDDrRQVSAEEAKARAEQWGVCYVETSAKTRANVDKVFFDLMREIRARK--\n>tr|A0A6P8UXE5|A0A6P8UXE5_GYMAC/14-179 [subseq from] Small monomeric GTPase OS=Gymnodraco acuticeps OX=8218 GN=ralaa PE=3 SV=1\n---LHKVIMVGSGGVGKSALTLQFMYDEFVEDYEPTKADSYRKKVVLDGEEVQIDILDTAGQEDYAAIRDNYFRSGEGFLCVFSITELESFAATVDFREQILRVKEDENVPFLLVGNKSDLDDrRQVSAEEAKARAEQWGVCYVETSAKTRANVDKVFFDLMREIRARK--\n>tr|A0A7L1XIX0|A0A7L1XIX0_9AVES/1-167 [subseq from] RAP1B protein (Fragment) OS=Thinocorus orbignyianus OX=161742 GN=Rap1b PE=3 SV=1\n-MREYKLVVLGSGGVGKSALTVQFVQGIFVEKYDPTIEDSYRKQVEVDAQQCMLEILDTAGTVQFTAMRDLYMKNGQGFALVYSITAQSTFNDLQDLREQILRVKDTDDVPMILVGNKCDLEdERVVGKEQGQNLARQWNnCAFLESSAKSKINVNEIFYDLVRQINR----\n>tr|E6ZX98|E6ZX98_SPORE/6-175 [subseq from] Small G-protein Ras2 OS=Sporisorium reilianum (strain SRZ2) OX=999809 GN=Ras2 PE=4 SV=1\n--MIYKLVVLGDGGVGKTALTIQLCLNHFVETYDPTIEDSYRKQTVIDDQPCMLEVLDTAGQEEYTALRDQWIREGEGFLLVYSISARATFERVERFRSQISRVKDQEphTVPIMLVGNKCDkVNEREVSREEGQALAHRLGCKFIESSAKTCVNVERAYYTAVRMIREQRE-\n>tr|A0A6J0SIV8|A0A6J0SIV8_9SAUR/1-167 [subseq from] ras-related protein Rap-1A isoform X2 OS=Pogona vitticeps OX=103695 GN=RAP1A PE=3 SV=1\n-MREYKLVVLGSGGVGKSHLTVQFVQGIFVEKYDPTIEDSYRKQVEVDCQQCMLEILDTAGTEQFTAMRDLYMKNGQGFALVYSITAQSTFNDLQDLREQILRVKDTEDVPMILVGNKCDLEdERVVGKEQGQNLARQWcNCAFLESSAKSKINVNEIFYDLVRQINR----\n>tr|A0A5B7FUL7|A0A5B7FUL7_PORTR/137-301 [subseq from] Ras-related protein Ral-a OS=Portunus trituberculatus OX=210409 GN=Rala PE=4 SV=1\n----HKVIMVGSGGVGKSALTLQFMYDEFVEDYEPTKADSYRKKVVLDGEEVQIDILDTAGQEDYAAIRDNYFRSGEGFLCVFSITEDDSFQATQEFREQILRVKNDEHIPFLLVGNKADLTERrKVSEDEAKMRANQWGVPYVETSAKTRANVDKVFFDLMREIRSRK--\n>tr|A0A0L1IN83|A0A0L1IN83_ASPNO/7-159 [subseq from] Ras-like protein OS=Aspergillus nomiae NRRL 13137 OX=1509407 GN=ANOM_010614 PE=4 SV=1\n--REYKLVVVGGGGVGKSCLTIQLIQSHFVDEYDPTIEDSYRKQCVIDEEVALLDVLDTAGQEEYSAMREQYMRTV--------L------RRIMTFQQQILRVKDKDYFPIIVVGNKCDLEkERAVTVEEGEALARQFGCKFIETSAKSRINVENAFYDLVREIRRYN--\n>tr|A0A1J1IY57|A0A1J1IY57_9DIPT/13-179 [subseq from] CLUMA_CG017975, isoform A OS=Clunio marinus OX=568069 GN=CLUMA_CG017975 PE=4 SV=1\n---LHKVIMVGSGGVGKSALTLQFMYDEFVEDYEPTKADSYRKKVVLDGEEVQIDILDTAGQEDYAAIRDNYFRSGEGFLCVFSITDDESFQATQEFREQILRVKNDENIPFLLVGNKCDLNdKRKVPLSECQLRAQQWgGVPYVETSAKTRENVDKVFFDLMREIRSRK--\n>tr|A0A0P1BMK0|A0A0P1BMK0_9BASI/9-178 [subseq from] Small g-protein ras2 OS=Ceraceosorus bombacis OX=401625 PE=4 SV=1\n--MIYKLVVLGDGGVGKTALTIQLCLNHFVETYDPTIEDSYRKQTVIDDQPCMLEVLDTAGQEEYTALRDQWIREGEGFLLVYSIAARATFERVERFRNQISRVKDQEPhaVPIMLVGNKCDkVTEREVSRDEGQALANRLGCKFVESSAKTSVNVERAYYTVVRHIREQRE-\n>tr|A0A316VZU0|A0A316VZU0_9BASI/9-178 [subseq from] Putative small G-protein Ras2 OS=Ceraceosorus guamensis OX=1522189 GN=IE81DRAFT_290361 PE=4 SV=1\n--MIYKLVVLGDGGVGKTALTIQLCLNHFVETYDPTIEDSYRKQTVIDDQPCMLEVLDTAGQEEYTALRDQWIREGEGFLLVYSIAARATFERVERFRNQISRVKDQEPhaVPIMLVGNKCDkVTEREVSRDEGQALANRLGCKFVESSAKTSVNVERAYYTVVRHIREQRE-\n>tr|A0A7S4IDM5|A0A7S4IDM5_9EUKA/1-165 [subseq from] Hypothetical protein OS=Vannella sp. CB-2014 OX=1487602 GN=VSP0166_LOCUS11198 PE=4 SV=1\n-MTMYKIVILGDGGVGKSCVTIQFTQNHFVREYDPTIENSYRKQVTIDDEAIMLDILDTAGQEEYSVMRDQYINSGQGFLLVYSVTAKRSFETIGEMKDKILQSKESDKFPMVLCGNKCDLEkERKVTAEEGRDLAKSWNISFFETSAKSRINIEESFIELVKLVR-----\n>tr|A0A0K0EJW2|A0A0K0EJW2_STRER/76-241 [subseq from] Uncharacterized protein OS=Strongyloides stercoralis OX=6248 PE=4 SV=1\n----YKVIMVGSGGVGKSALTLQFMYEEFVEEYEPTKADSYRKKVVLDGGECSIDILDTAGQEDYSAIRDNYYRSGEGFVCVFSITDAESFDATNEFREQILRVKNSDtSIPIILVGNKSDLDeQRAIPMQQILQRAEQWNVPYIETSAKTRSNVDKVFYDLMREIKRRK--\n>tr|A0A6A4TFG5|A0A6A4TFG5_SCOMX/22-187 [subseq from] Small monomeric GTPase OS=Scophthalmus maximus OX=52904 GN=F2P81_002825 PE=3 SV=1\n---LHKVIMVGSGGVGKSALTLQFMYDEFVEDYEPTKADSYRKKVVLDGEDVQIDILDTAGQEDYAAIRDNYFRSGEGFLLVFSITEHESFTATSEFREQILRVKEEEVIPLLLVGNKSDLEERrHVSAEEATAKANEWGVQYVETSAKTRANVDKVFFDLMREVRKKK--\n>tr|W6V9Z6|W6V9Z6_ECHGR/43-208 [subseq from] Ras-related protein Rap-1b OS=Echinococcus granulosus OX=6210 GN=EGR_01616 PE=3 SV=1\n-MREYKLVVLGSGGVGKSALTVQFVQSIFVEKYDPTIEDSYRKQIDVDGQQCMLEILDTAGTEQFTAMRDLYMKNGQGFVLCYSITSQSTFNDLADLYEQILRVKDTHEVPLVLVGNKCDLDNeRVVGREQGQTLARNWNCVFMETSAKAKINVNEVFFDLVRQINN----\n>tr|A0A507FLY8|A0A507FLY8_9FUNG/1-168 [subseq from] Uncharacterized protein OS=Chytriomyces confervae OX=246404 GN=CcCBS67573_g01433 PE=3 SV=1\n-MREYKLVVLGSGGVGKSALTVQFVQSIFVEKYDPTIEDSYRKQVEVDGEQCMLEILDTAGTEQFTAMRDLYMKNGQGFVLVYSIISQSTFNDLAELREQILRVKDTDKVPMVLCGNKCDLEdDRIISKEQGSALANQWGStTFLETSARKKINVDEVFFDLVKQINKN---\n>tr|A0A1Y2CZH0|A0A1Y2CZH0_9FUNG/14-179 [subseq from] Ras-related protein Ral-a OS=Neocallimastix californiae OX=1754190 GN=LY90DRAFT_702805 PE=4 SV=1\n----HKIIMVGAGGVGKSALTLQYMYGDFIEEYDPTKADSYRKKVVIDGEECFIDILDTAGQEEYAAIRDNYYRSGEGFMCVFSITEAESFSQSQEFREQICRILDNEDIPMLLVGNKCDLANqRKVSTHEAEALAQEWNCQYIETSAKTPSNVNESYVMIIRLIQQQKQ-\n>tr|A0A819BVD7|A0A819BVD7_9BILA/3-55 [subseq from] Hypothetical protein OS=Rotaria sordida OX=392033 GN=JBS370_LOCUS15713 PE=4 SV=1\n---------------------------------------------------------------------------------------------------------------VLLVGNKCDLTyDRVVGHATAKKLADSLNIPYIETSAKNSTNVEQAFETLATG-------\n>tr|A0A819BVD7|A0A819BVD7_9BILA/93-253 [subseq from] Hypothetical protein OS=Rotaria sordida OX=392033 GN=JBS370_LOCUS15713 PE=4 SV=1\n----FKLLIIGDSGVGKSSFLLRFAENIFDESYVATIGIDFKtRTIKINGKTVKLQLWDTAGQERFRAITSNYYKSAHGIIVLFDITKAESFENINRWFNEIDQYA-ADNVKKLLVANKCDLTSnRVVDYAVVKKFADSLNIPYVEASSKNSTNVEQAFETLATNI------\n>tr|A0A819BVD7|A0A819BVD7_9BILA/277-337 [subseq from] Hypothetical protein OS=Rotaria sordida OX=392033 GN=JBS370_LOCUS15713 PE=4 SV=1\n----------------------------------------------------------------------------------------------------------SDNVTKLLVGNKCDLTSkRAIDHAVAQEFAKSLNLSYIETSSKNSTNVEQTFNNLVSEILS----\n>tr|A0A819BVD7|A0A819BVD7_9BILA/380-463 [subseq from] Hypothetical protein OS=Rotaria sordida OX=392033 GN=JBS370_LOCUS15713 PE=4 SV=1\n-----KLLLIGDADVGKSSLLFRFADDTFNESYLATIGVDFETRtMNHNGKTVKFQIWDISGQERFRTITSSYYRGAHGIIIVYDVTNA----------------------------------------------------------------------------------\n>tr|A0A1B0GBK0|A0A1B0GBK0_GLOMM/32-198 [subseq from] Uncharacterized protein OS=Glossina morsitans morsitans OX=37546 PE=4 SV=1\n---LHKVIMVGSGGVGKSALTLQFMYDEFVEDYEPTKADSYRKKVVLDGEEVQIDILDTAGQEDYAAIRDNYFRSGEGFLCVFSITDDESFQATQEFREQILRVKNDESIPFLLVGNKCDLNDrRKVALNECQTRAQMWQVPYVETSAKTRENVDKIFYDLIRDISSRKK-\n>tr|A0A1Y1YD03|A0A1Y1YD03_9FUNG/3-169 [subseq from] Putative small G-protein Ras2 OS=Basidiobolus meristosporus CBS 931.73 OX=1314790 GN=K493DRAFT_337165 PE=4 SV=1\n---LYKIVVLGDGGVGKTALTIQLCLNHFVETYDPTIEDSYRKQAVIDDQSCMLEVLDTAGQEEYTALRDQWIRDGEGFLLVYSITSRSTFERIERFRDQIVRVKDTDKVATMIVGNKCDKTSeREVPKEDGIALARRLGCEFIESSAKTAVNVEKAFYSVVKMIRASKE-\n>tr|A0A1Y2CSY0|A0A1Y2CSY0_9FUNG/1-168 [subseq from] Uncharacterized protein OS=Rhizoclosmatium globosum OX=329046 GN=BCR33DRAFT_753067 PE=3 SV=1\n-MREYKLVVLGSGGVGKSALTVQFVQSIFVEKYDPTIEDSYRKQVEVDGEQCMLEILDTAGTEQFTAMRDLYMKNGQGFVLVYSIISQSTFNDLAELREQILRVKDTDKVPMVLCGNKCDLEdDRIISKEQGSALANQWGStTFLETSARKKINVDEVFFDLVKQINKN---\n>tr|A0A814IKU3|A0A814IKU3_ADIRI/1-167 [subseq from] Hypothetical protein OS=Adineta ricciae OX=249248 GN=EDS130_LOCUS16086 PE=4 SV=1\n-MQEYKLVVLGSGGVGKSALTVQFVQGVFVGKYDPTIEDCYRKEIEIDGVNCMLEILDTAGTEQFTAMRDLYMRNGQGFVLVYSIISQATFNDLVDIKDQIMRVKDiGSDIPMVLVGNKCDLEdERAVGRHQGESLARSFGCTFLETSAKLEVNVDEIFYDLIRQINR----\n>tr|A0A813N3Q3|A0A813N3Q3_9BILA/1-167 [subseq from] Hypothetical protein OS=Adineta steineri OX=433720 GN=OKA104_LOCUS19014 PE=4 SV=1\n-MREYKIVVLGSGGVGKSALTVQFVQGLFVEKYDPTIEDSYRKQVEVDGQQCMLEILDTAGTEQFTAMRDLYMKNGQGFVLVYSITAQSTYNDLVDLRDTILKVKDTTDVPMVLVGNKCDLEDeRVVGKEVGQTLARNWGSTFLETSAKQKINVNEIFFDLVRQINKR---\n>tr|A0A813NAE3|A0A813NAE3_9BILA/1-167 [subseq from] Hypothetical protein OS=Adineta steineri OX=433720 GN=BJG266_LOCUS28138 PE=4 SV=1\n-MREYKIVVLGSGGVGKSALTVQFVQGLFVEKYDPTIEDSYRKQVEVDGQQCMLEILDTAGTEQFTAMRDLYMKNGQGFVLVYSITAQSTYNDLVDLRDTILKVKDTTDVPMVLVGNKCDLEDeRVVGKEVGQTLARNWGSTFLETSAKQKINVNEIFFDLVRQINKR---\n>tr|A0A819S037|A0A819S037_9BILA/1-167 [subseq from] Hypothetical protein OS=Rotaria sordida OX=392033 GN=FNK824_LOCUS28996 PE=4 SV=1\n-MREYKIVVLGSGGVGKSALTVQFVQGLFVEKYDPTIEDSYRKQVEVDGQQCMLEILDTAGTEQFTAMRDLYMKNGQGFVLVYSITAQSTYNDLVDLRDTILKVKDTTDVPMVLVGNKCDLEDeRVVGKEVGQTLARNWGSTFLETSAKQKINVNEIFFDLVRQINKR---\n>tr|A0A0N4ZUQ2|A0A0N4ZUQ2_PARTI/71-236 [subseq from] Uncharacterized protein OS=Parastrongyloides trichosuri OX=131310 PE=4 SV=1\n----HKIIMVGSGGVGKSALTLQFMYEEFVEEYEPTKADSYRKKIVLDGGECTIDILDTAGQEDYSAIRDNYYRSGEGFVCVFSITDAESFDATNEFREQILRVKNSDStVPIILVGNKSDLDdQRAVSMQQILQRAEQWNVPYIETSAKTRSNVDKVFYDLMREIKRRK--\n>tr|A0A0P5XPY7|A0A0P5XPY7_9CRUS/13-177 [subseq from] Ras protein 2 (Fragment) OS=Daphnia magna OX=35525 GN=APZ42_024200 PE=4 SV=1\n---TYKIVVVGGGGVGKSAITIQFIQSYFVTDYDPTIEDSYTKQCVIDDVVAKLDILDTAGQEEFSAMREQYMRSGEGFLLVYSVADRSSFDELPRLHRQILRVKDRDEFPMLMVANKADLQhQRMVSADEGHSLARQLKVPYLECSAKLRMNVDLAFHELVRLIRRF---\n>tr|A0A818CZ83|A0A818CZ83_9BILA/1-167 [subseq from] Hypothetical protein OS=Rotaria socialis OX=392032 GN=GRG538_LOCUS10710 PE=4 SV=1\n-MREYKIVVLGSGGVGKSALTVQFVQGLFVEKYDPTIEDSYRKQVEVDGQQCMLEILDTAGTEQFTAMRDLYMKNGQGFVLVYSITAQSTYNDLVDLRDTILKVKDTTDVPMVLVGNKCDLEDeRVVGKEVGQTLARNWGSTFLETSAKQKINVNEIFFDLVRQINKR---\n>tr|A0A817WNY8|A0A817WNY8_9BILA/1-167 [subseq from] Hypothetical protein OS=Rotaria socialis OX=392032 GN=FME351_LOCUS5176 PE=4 SV=1\n-MREYKIVVLGSGGVGKSALTVQFVQGLFVEKYDPTIEDSYRKQVEVDGQQCMLEILDTAGTEQFTAMRDLYMKNGQGFVLVYSITAQSTYNDLVDLRDTILKVKDTTDVPMVLVGNKCDLEDeRVVGKEVGQTLARNWGSTFLETSAKQKINVNEIFFDLVRQINKR---\n>tr|A0A817WE78|A0A817WE78_9BILA/1-167 [subseq from] Hypothetical protein OS=Rotaria sp. Silwood2 OX=2762512 GN=DRW283_LOCUS32582 PE=4 SV=1\n-MREYKIVVLGSGGVGKSALTVQFVQGLFVEKYDPTIEDSYRKQVEVDGQQCMLEILDTAGTEQFTAMRDLYMKNGQGFVLVYSITAQSTYNDLVDLRDTILKVKDTTDVPMVLVGNKCDLEDeRVVGKEVGQTLARNWGSTFLETSAKQKINVNEIFFDLVRQINKR---\n>tr|A0A815PUI5|A0A815PUI5_9BILA/1-167 [subseq from] Hypothetical protein OS=Rotaria magnacalcarata OX=392030 GN=CJN711_LOCUS28311 PE=4 SV=1\n-MREYKIVVLGSGGVGKSALTVQFVQGLFVEKYDPTIEDSYRKQVEVDGQQCMLEILDTAGTEQFTAMRDLYMKNGQGFVLVYSITAQSTYNDLVDLRDTILKVKDTTDVPMVLVGNKCDLEDeRVVGKEVGQTLARNWGSTFLETSAKQKINVNEIFFDLVRQINKR---\n>tr|A0A7J6B0V4|A0A7J6B0V4_AMEME/52-217 [subseq from] Small monomeric GTPase OS=Ameiurus melas OX=219545 GN=AMELA_G00075720 PE=3 SV=1\n---LHKVIMVGSGGVGKSALTLQFMYDEFVEDYEPTKADSYRKKVVLDGEEVQIDILDTAGQEDYAAIRDNYFRSGEGFLCVFSITELESFAATADFREQILRVKEDENVPFLLVGNKSDLEDrRQVSADEAKSRAEQWGVCYVETSAKTRANVDKVFFDLMREIRARK--\n>tr|A0A816A5T0|A0A816A5T0_9BILA/1-167 [subseq from] Hypothetical protein OS=Rotaria sp. Silwood1 OX=2762511 GN=BAC187_LOCUS24441 PE=4 SV=1\n-MREYKIVVLGSGGVGKSALTVQFVQGLFVEKYDPTIEDSYRKQVEVDGQQCMLEILDTAGTEQFTAMRDLYMKNGQGFVLVYSITAQSTYNDLVDLRDTILKVKDTTDVPMVLVGNKCDLEDeRVVGKEVGQTLARNWGSTFLETSAKQKINVNEIFFDLVRQINKR---\n>tr|A0A3Q3J633|A0A3Q3J633_MONAL/14-179 [subseq from] Small monomeric GTPase OS=Monopterus albus OX=43700 PE=3 SV=1\n---LHKVIMVGSGGVGKSALTLQFMYDEFVEDYEPTKADSYRKKVVLDGEDAQIDILDTAGQEDYAAIRDNYFRSGEGFLLVFSITEHESFTATSEFRDQILRVKEEEAIPLLLVGNKSDLEERrQVSADEATAKASEWGVQYVETSAKTRANVDKVFFDLMREVRKKK--\n>tr|A0A0C9N8I1|A0A0C9N8I1_9FUNG/14-179 [subseq from] RAS-related protein Ral-a-like isoform 1 OS=Mucor ambiguus OX=91626 GN=MAM1_0440c10523 PE=4 SV=1\n----HKVIMVGSGGVGKSALTLQYMYGDFVEEYDPTKADSYRKKIMLDGIDCQIDILDTAGQEEYAAIRDNYYRSGEGFLCVFSVCEQESLDHTQEFRDQILRVLDDESIPFVLVGNKVDLAHlRVVDSSEPQQIAQGWGCPYIETSAKTRQNVEEAYCTLMRLIVKRKE-\n>tr|A0A7R8CJS9|A0A7R8CJS9_LEPSM/7-177 [subseq from] RIT2 OS=Lepeophtheirus salmonis OX=72036 GN=LSAA_4606 PE=4 SV=1\n-VRCYRIVVLGDGGVGKSALTLQYVQHNFIDYHDPTIEDAYQQRTVIDNEPCVLDILDTAGQEEFTTMREQYMRGGEGFVLCYSISDRHSYLEAQEYRKLILRVRDEDSVPMILVANKVDLEvygKRKVSPEEGNALADKFGCPFIETSAAQRRRIDDVFHTLVREIRKNKE-\n>tr|A0A0K2UTJ8|A0A0K2UTJ8_LEPSM/7-177 [subseq from] Uncharacterized protein OS=Lepeophtheirus salmonis OX=72036 GN=Dpse\\GA21063 PE=4 SV=1\n-VRCYRIVVLGDGGVGKSALTLQYVQHNFIDYHDPTIEDAYQQRTVIDNEPCVLDILDTAGQEEFTTMREQYMRGGEGFVLCYSISDRHSYLEAQEYRKLILRVRDEDSVPMILVANKVDLEvygKRKVSPEEGNALADKFGCPFIETSAAQRRRIDDVFHTLVREIRKNKE-\n>tr|A0A2Y9L7Q5|A0A2Y9L7Q5_ENHLU/30-195 [subseq from] ras-related protein R-Ras OS=Enhydra lutris kenyoni OX=391180 GN=LOC111160680 PE=4 SV=1\n----HKLVVVGGGGVGKSALTIQFIQSYFVSDYDPTIEDSYTKICAVDGVPARLDILDTAGQEEFGAMREQYMRAGHGFLLVFAINDRQSFNEVGKLFTQILRVKDRDDFPIVLVGNKADLETqRQVPRSEASAFGASHHVAYFEASAKLRLNVDEAFEQLVRAVRKYQE-\n>tr|M3XTT6|M3XTT6_MUSPF/30-195 [subseq from] RAS related OS=Mustela putorius furo OX=9669 GN=RRAS PE=4 SV=1\n----HKLVVVGGGGVGKSALTIQFIQSYFVSDYDPTIEDSYTKICAVDGVPARLDILDTAGQEEFGAMREQYMRAGHGFLLVFAINDRQSFNEVGKLFTQILRVKDRDDFPIVLVGNKADLETqRQVPRSEASAFGASHHVAYFEASAKLRLNVDEAFEQLVRAVRKYQE-\n>tr|A0A2U3WLV2|A0A2U3WLV2_ODORO/30-195 [subseq from] ras-related protein R-Ras OS=Odobenus rosmarus divergens OX=9708 GN=RRAS PE=4 SV=1\n----HKLVVVGGGGVGKSALTIQFIQSYFVSDYDPTIEDSYTKICTVDGVPARLDILDTAGQEEFGAMREQYMRAGHGFLLVFAINDRQSFNEVGKLFTQILRVKDRDDFPIVLVGNKADLETqRQVPRSEASAFGASHHVAYFEASAKLRLNVDEAFEQLVRAVRKYQE-\n>tr|A0A2U3YLB4|A0A2U3YLB4_LEPWE/30-195 [subseq from] ras-related protein R-Ras OS=Leptonychotes weddellii OX=9713 GN=RRAS PE=4 SV=1\n----HKLVVVGGGGVGKSALTIQFIQSYFVSDYDPTIEDSYTKICTVDGVPARLDILDTAGQEEFGAMREQYMRAGHGFLLVFAINDRQSFNEVGKLFTQILRVKDRDDFPIVLVGNKADLETqRQVPRSEASAFGASHHVAYFEASAKLRLNVDEAFEQLVRAVRKYQE-\n>tr|A0A2Y9GD10|A0A2Y9GD10_NEOSC/30-195 [subseq from] ras-related protein R-Ras isoform X1 OS=Neomonachus schauinslandi OX=29088 GN=RRAS PE=4 SV=1\n----HKLVVVGGGGVGKSALTIQFIQSYFVSDYDPTIEDSYTKICTVDGVPARLDILDTAGQEEFGAMREQYMRAGHGFLLVFAINDRQSFNEVGKLFTQILRVKDRDDFPIVLVGNKADLETqRQVPRSEASAFGASHHVAYFEASAKLRLNVDEAFEQLVRAVRKYQE-\n>tr|A0A3Q7MG18|A0A3Q7MG18_CALUR/30-195 [subseq from] ras-related protein R-Ras OS=Callorhinus ursinus OX=34884 GN=RRAS PE=4 SV=1\n----HKLVVVGGGGVGKSALTIQFIQSYFVSDYDPTIEDSYTKICTVDGVPARLDILDTAGQEEFGAMREQYMRAGHGFLLVFAINDRQSFNEVGKLFTQILRVKDRDDFPIVLVGNKADLETqRQVPRSEASAFGASHHVAYFEASAKLRLNVDEAFEQLVRAVRKYQE-\n>tr|A0A3Q7SZI2|A0A3Q7SZI2_VULVU/30-195 [subseq from] ras-related protein R-Ras OS=Vulpes vulpes OX=9627 GN=RRAS PE=4 SV=1\n----HKLVVVGGGGVGKSALTIQFIQSYFVSDYDPTIEDSYTKICTVDGVPARLDILDTAGQEEFGAMREQYMRAGHGFLLVFAINDRQSFNEVGKLFTQILRVKDRDDFPIVLVGNKADLETqRQVPRSEASAFGASHHVAYFEASAKLRLNVDEAFEQLVRAVRKYQE-\n>tr|A0A3Q7VI54|A0A3Q7VI54_URSAR/30-195 [subseq from] ras-related protein R-Ras isoform X1 OS=Ursus arctos horribilis OX=116960 GN=RRAS PE=4 SV=1\n----HKLVVVGGGGVGKSALTIQFIQSYFVSDYDPTIEDSYTKICTVDGVPARLDILDTAGQEEFGAMREQYMRAGHGFLLVFAINDRQSFNEVGKLFTQILRVKDRDDFPIVLVGNKADLETqRQVPRSEASAFGASHHVAYFEASAKLRLNVDEAFEQLVRAVRKYQE-\n>tr|A0A452QT55|A0A452QT55_URSAM/30-195 [subseq from] RAS related OS=Ursus americanus OX=9643 GN=RRAS PE=4 SV=1\n----HKLVVVGGGGVGKSALTIQFIQSYFVSDYDPTIEDSYTKICTVDGVPARLDILDTAGQEEFGAMREQYMRAGHGFLLVFAINDRQSFNEVGKLFTQILRVKDRDDFPIVLVGNKADLETqRQVPRSEASAFGASHHVAYFEASAKLRLNVDEAFEQLVRAVRKYQE-\n>tr|A0A6J2F2L9|A0A6J2F2L9_ZALCA/30-195 [subseq from] ras-related protein R-Ras isoform X1 OS=Zalophus californianus OX=9704 GN=RRAS PE=4 SV=1\n----HKLVVVGGGGVGKSALTIQFIQSYFVSDYDPTIEDSYTKICTVDGVPARLDILDTAGQEEFGAMREQYMRAGHGFLLVFAINDRQSFNEVGKLFTQILRVKDRDDFPIVLVGNKADLETqRQVPRSEASAFGASHHVAYFEASAKLRLNVDEAFEQLVRAVRKYQE-\n>tr|A0A811ZV81|A0A811ZV81_NYCPR/30-195 [subseq from] (raccoon dog) hypothetical protein OS=Nyctereutes procyonoides OX=34880 GN=NYPRO_LOCUS25140 PE=4 SV=1\n----HKLVVVGGGGVGKSALTIQFIQSYFVSDYDPTIEDSYTKICTVDGVPARLDILDTAGQEEFGAMREQYMRAGHGFLLVFAINDRQSFNEVGKLFTQILRVKDRDDFPIVLVGNKADLETqRQVPRSEASAFGASHHVAYFEASAKLRLNVDEAFEQLVRAVRKYQE-\n>tr|E2R5G6|E2R5G6_CANLF/30-195 [subseq from] RAS related OS=Canis lupus familiaris OX=9615 GN=RRAS PE=4 SV=1\n----HKLVVVGGGGVGKSALTIQFIQSYFVSDYDPTIEDSYTKICTVDGVPARLDILDTAGQEEFGAMREQYMRAGHGFLLVFAINDRQSFNEVGKLFTQILRVKDRDDFPIVLVGNKADLETqRQVPRSEASAFGASHHVAYFEASAKLRLNVDEAFEQLVRAVRKYQE-\n>tr|G1M5S0|G1M5S0_AILME/30-195 [subseq from] RAS related OS=Ailuropoda melanoleuca OX=9646 GN=RRAS PE=4 SV=2\n----HKLVVVGGGGVGKSALTIQFIQSYFVSDYDPTIEDSYTKICTVDGVPARLDILDTAGQEEFGAMREQYMRAGHGFLLVFAINDRQSFNEVGKLFTQILRVKDRDDFPIVLVGNKADLETqRQVPRSEASAFGASHHVAYFEASAKLRLNVDEAFEQLVRAVRKYQE-\n>tr|A0A0F8AW71|A0A0F8AW71_LARCR/14-179 [subseq from] Small monomeric GTPase OS=Larimichthys crocea OX=215358 GN=D5F01_LYC23452 PE=3 SV=1\n---LHKVIMVGSGGVGKSALTLQFMYDEFVEDYEPTKADSYRKKVVLDGEDVQIDILDTAGQEDYAAIRDNYFRSGEGFLLVFSITEHESFTATSEFREQILRVKEEEAIPLLLVGNKSDLEErRQVSADEATGKAGEWGVQYVETSAKTRANVDKVFFDLMREVRKKK--\n>tr|A0A4W6BW05|A0A4W6BW05_LATCA/14-179 [subseq from] Small monomeric GTPase OS=Lates calcarifer OX=8187 GN=LOC108873209 PE=3 SV=1\n---LHKVIMVGSGGVGKSALTLQFMYDEFVEDYEPTKADSYRKKVVLDGEDVQIDILDTAGQEDYAAIRDNYFRSGEGFLLVFSITEHESFTATSEFREQILRVKEEEAIPLLLVGNKSDLEERrQVSADEATAKASEWGVQYVETSAKTRANVDKVFFDLMREVRKKK--\n>tr|F1LCG0|F1LCG0_ASCSU/11-176 [subseq from] Ras-related protein R-Ras2 OS=Ascaris suum OX=6253 PE=2 SV=1\n----FRLVVVGGGGVGKSALTIQFVQRYFVTDYDPTIEDSYTKQCYVDDDICKLEVLDTAGQEEFSTMREQYLRTGHGFLLVFSVVDRNSFEEVVRLQRMILRVKDRDEFPMMLVGNKADLSdERQIPRPEAEELARRLHVPYVECSAKKRLNVDEAFHDLVRLIRKFQQ-\n>tr|A0A3Q3JGW1|A0A3Q3JGW1_MONAL/9-174 [subseq from] Small monomeric GTPase OS=Monopterus albus OX=43700 PE=3 SV=1\n---LHKVIMVGSGGVGKSALTLQFMYDEFVEDYEPTKADSYRKKVVLDGEEVQIDILDTAGQEDYAAIRDNYFRSGEGFLCVFSITELESFAATVDFREQILRVKEDENVPFLLVGNKSDLDDrRQVNADEAKARAEQWGVCYVETSAKTRANVDKVFFDLMREIRARK--\n>tr|H2UAT5|H2UAT5_TAKRU/10-175 [subseq from] Small monomeric GTPase OS=Takifugu rubripes OX=31033 PE=3 SV=2\n---LHKVIMVGSGGVGKSALTLQFMYDEFVEDYEPTKADSYRKKVVLDGEEVQIDILDTAGQEDYAAIRDNYFRSGEGFLCVFSITELESFAATMDFREQILRVKEDENVPFLLVGNKSDLDDrRQVSADEAKARAEQWGVCYVETSAKTRANVDKVFFDLMREIRARK--\n>tr|A0A7N8XKG7|A0A7N8XKG7_9TELE/9-174 [subseq from] Small monomeric GTPase OS=Mastacembelus armatus OX=205130 PE=3 SV=1\n---LHKVIMVGSGGVGKSALTLQFMYDEFVEDYEPTKADSYRKKVVLDGEEVQIDILDTAGQEDYAAIRDNYFRSGEGFLCVFSITELESFAATVDFREQILRVKEDENVPFLLVGNKSDLDDrRQVNADEAKARAEQWGVCYVETSAKTRANVDKVFFDLMREIRARK--\n>tr|A0A163ANI7|A0A163ANI7_PHYB8/1-168 [subseq from] Uncharacterized protein OS=Phycomyces blakesleeanus (strain ATCC 8743b / DSM 1359 / FGSC 10004 / NBRC 33097 / NRRL 1555) OX=763407 GN=PHYBLDRAFT_132850 PE=4 SV=1\n-MREYKLVVLGSGGVGKSALTVQFVQSIFVERYDPTIEDSYRKQVEVDGQQCVLEILDTAGTEQFTAMRDLYMKNGQGFILVFSIISLATLTDLRELREQILRVKDVDHVPMVLVGNKCDLEeERAVPREQGMALSQEWGgKPFYETSARYKINVDEVFYDVVRQINKQ---\n>tr|A0A821WWA7|A0A821WWA7_9NEOP/10-176 [subseq from] Hypothetical protein OS=Pieris macdunnoughi OX=345717 GN=PMACD_LOCUS13939 PE=4 SV=1\n--TLHKVIMVGSGGVGKSALTLQFMYDEFVEDYEPTKADSYRKKVVLDGEEVQIDILDTAGQEDYAAIRDNYFRSGEGFLCVFSITEPESFDATQEFREQILRVKNDDNIPFLLVGNKSDLAdKRRVPLDVCRERAAAWHVPYVETSAKTRDNVDKVFFDLMREIRSRK--\n>tr|A0A6P8UWS9|A0A6P8UWS9_GYMAC/14-179 [subseq from] Small monomeric GTPase OS=Gymnodraco acuticeps OX=8218 GN=LOC117552813 PE=3 SV=1\n---LHKVIMVGSGGVGKSALTLQFMYDEFVEDYEPTKADSYRKKVVLDGEDVQIDILDTAGQEDYAAIRDNYFRSGEGFLLLFSITEHESFSATADFREQILRVKEEDSIPLLLVGNKSDLEErRRVSAEEATNRAAEWGVQYVETSAKTRANVDKVFFDLMREVRKKK--\n>tr|E0VK42|E0VK42_PEDHC/13-177 [subseq from] Ral, putative OS=Pediculus humanus subsp. corporis OX=121224 GN=8235218 PE=4 SV=1\n----HKVIMVGSGGVGKSALTLQFMYDEFVEDYEPTKADSYRKKVVLDAENVQIDILDTAGQEDYAAIRDNYFRSGEGFLFVFSITEEDSFQATQDFREQILRVKNEESIPFLLVGNKCDLEdKRKVSYAEAKNRADQWGVPYVETSAKTRENVDKVFFDLMREIRSRK--\n>tr|A0A0N4WE81|A0A0N4WE81_HAEPC/20-185 [subseq from] Uncharacterized protein OS=Haemonchus placei OX=6290 GN=HPLM_LOCUS8928 PE=4 SV=1\n----HKVIMVGTGGVGKSALTLQFMYDEFVEEYEPTKADSYRKKVVLDGEECSIDILDTAGQEDYSAIRDNYYRSGEGFICVFSILDMDSFDATTEFREQILRVKNSDNsIPIVLVGNKADLRdERVVPLEMARQRAERWGVPYVETSAKRRENVDKVFYDLMREIKRRK--\n>tr|U6PD58|U6PD58_HAECO/20-185 [subseq from] Ras domain containing protein OS=Haemonchus contortus OX=6289 GN=HCOI_01070000 PE=4 SV=1\n----HKVIMVGTGGVGKSALTLQFMYDEFVEEYEPTKADSYRKKVVLDGEECSIDILDTAGQEDYSAIRDNYYRSGEGFICVFSILDMDSFDATTEFREQILRVKNSDNsIPIVLVGNKADLRdERVVPLEMARQRAERWGVPYVETSAKRRENVDKVFYDLMREIKRRK--\n>tr|A0A0Q9WC98|A0A0Q9WC98_DROVI/11-177 [subseq from] Uncharacterized protein, isoform C OS=Drosophila virilis OX=7244 GN=Dvir\\GJ18826 PE=4 SV=1\n---LHKVIMVGSGGVGKSALTLQFMYDEFVEDYEPTKADSYRKKVVLDGEEVQIDILDTAGQEDYAAIRDNYFRSGEGFLCVFSITDDESFQATQEFREQILRVKNDESIPFLLVGNKCDLNdKRKVPLNECQVRAQQWSVPYVETSAKTRENVDKVFFDLIRDISSRKK-\n>tr|A0A0Q9WYK3|A0A0Q9WYK3_DROMO/11-177 [subseq from] Uncharacterized protein, isoform B OS=Drosophila mojavensis OX=7230 GN=Dmoj\\GI14784 PE=4 SV=1\n---LHKVIMVGSGGVGKSALTLQFMYDEFVEDYEPTKADSYRKKVVLDGEEVQIDILDTAGQEDYAAIRDNYFRSGEGFLCVFSITDDESFQATQEFREQILRVKNDESIPFLLVGNKCDLNdKRKVPLNECQVRAQQWSVPYVETSAKTRENVDKVFFDLIRDISSRKK-\n>tr|A0A6J1MHV1|A0A6J1MHV1_DROHY/11-177 [subseq from] ras-related protein Ral-a isoform X2 OS=Drosophila hydei OX=7224 GN=LOC111603346 PE=4 SV=1\n---LHKVIMVGSGGVGKSALTLQFMYDEFVEDYEPTKADSYRKKVVLDGEEVQIDILDTAGQEDYAAIRDNYFRSGEGFLCVFSITDDESFQATQEFREQILRVKNDESIPFLLVGNKCDLNdKRKVPLNECQVRAQQWSVPYVETSAKTRENVDKVFFDLIRDISSRKK-\n>tr|A0A016S085|A0A016S085_9BILA/20-185 [subseq from] Uncharacterized protein OS=Ancylostoma ceylanicum OX=53326 GN=Acey_s0324.g2533 PE=4 SV=1\n----HKVIMVGTGGVGKSALTLQFMYDEFVEEYEPTKADSYRKKVVLDGEECSIDILDTAGQEDYSAIRDNYYRSGEGFICVFSILDMDSFDATTEFREQILRVKNSDNsIPIVLVGNKADLReERVVPLEMARQRAERWGVPYVETSAKRRENVDKVFYDLMREIKRRK--\n>tr|W2TB70|W2TB70_NECAM/20-185 [subseq from] Ras family protein OS=Necator americanus OX=51031 GN=NECAME_10030 PE=4 SV=1\n----HKVIMVGTGGVGKSALTLQFMYDEFVEEYEPTKADSYRKKVVLDGEECSIDILDTAGQEDYSAIRDNYYRSGEGFICVFSILDMDSFDATTEFREQILRVKNSDNsIPIVLVGNKADLReERVVPLEMARQRAERWGVPYVETSAKRRENVDKVFYDLMREIKRRK--\n>tr|A0A0N8K0I0|A0A0N8K0I0_SCLFO/132-297 [subseq from] Small monomeric GTPase OS=Scleropages formosus OX=113540 GN=Z043_108833 PE=3 SV=1\n---LHKVIMVGSGGVGKSALTLQFMYDEFVEDYEPTKADSYRKKVVLDGEEVQIDILDTAGQEDYAAIRDNYFRSGEGFLCVFSITELESFAATADFREQILRVKEDENVPFLLVGNKSDLEDrRQVSVEEAKARAEQWGVSYVETSAKTRANVDKVFFDLMREIRARK--\n>tr|Q3V3W9|Q3V3W9_MOUSE/1-167 [subseq from] Uncharacterized protein OS=Mus musculus OX=10090 GN=Rap1a PE=2 SV=1\n-MREYKLVVLGSGGVGKSALTVQFVQGIFVEKYDPTIEDSYRKQVEVDCQQCMLEILDTAGTEQFTAMRDLYMKNGQGFALVYSITAQSTFNDLQDLREQILRVKDTEDVPMILVGNKCDLEdERVVGKEQGQNLARQWcNCAFLESSAKSKINGNEIFYDLVRQINR----\n>tr|A0A0N4YCL7|A0A0N4YCL7_NIPBR/20-185 [subseq from] Uncharacterized protein OS=Nippostrongylus brasiliensis OX=27835 GN=NBR_LOCUS14292 PE=4 SV=1\n----HKVIMVGTGGVGKSALTLQFMYDEFVEEYEPTKADSYRKKVVLDGEECSIDILDTAGQEDYSAIRDNYYRSGEGFICVFSILDMDSFDATTEFREQILRVKNSDNsIPIVLVGNKADLReERVVPLEMARQRAERWGVPYVETSAKRRENVDKVFYDLMREIKRRK--\n>tr|A0A4W4EW01|A0A4W4EW01_ELEEL/14-179 [subseq from] Small monomeric GTPase OS=Electrophorus electricus OX=8005 GN=LOC113574769 PE=3 SV=1\n---LHKVIMVGSGGVGKSALTLQFMYDEFVEDYEPTKADSYRKKVVLDGEEVQIDILDTAGQEDYAAIRDNYFRSGEGFLCVFSITELESFAATADFREQILRVKEDENVPFLLVGNKSDLEDrRQVSADEAKARAEQWGVCYVETSAKTRANVDKVFFDLMREIRARK--\n>tr|A0A3B4BRM3|A0A3B4BRM3_PYGNA/14-179 [subseq from] Small monomeric GTPase OS=Pygocentrus nattereri OX=42514 PE=3 SV=1\n---LHKVIMVGSGGVGKSALTLQFMYDEFVEDYEPTKADSYRKKVVLDGEEVQIDILDTAGQEDYAAIRDNYFRSGEGFLCVFSITELESFAATADFREQILRVKEDENVPFLLVGNKSDLEDrRQVSADEAKARAEQWGVCYVETSAKTRANVDKVFFDLMREIRARK--\n>tr|W5LIJ7|W5LIJ7_ASTMX/14-179 [subseq from] Small monomeric GTPase OS=Astyanax mexicanus OX=7994 PE=3 SV=1\n---LHKVIMVGSGGVGKSALTLQFMYDEFVEDYEPTKADSYRKKVVLDGEEVQIDILDTAGQEDYAAIRDNYFRSGEGFLCVFSITELESFAATADFREQILRVKEDENVPFLLVGNKSDLEDrRQVSADEAKARAEQWGVCYVETSAKTRANVDKVFFDLMREIRARK--\n>tr|A0A6P7Z6G8|A0A6P7Z6G8_9AMPH/1-167 [subseq from] ras-related protein Rap-1b OS=Microcaecilia unicolor OX=1415580 GN=RAP1B PE=3 SV=1\n-MREYKLVVLGSGGVGKSALTVQFVQGIFVEKYDPTIEDSYRKQVEVDCQQCMLEILDTAGTEQFTAMRDLYMKNGQGFALVYSITAQSTFNDLQDLREQILRVKDTDDVPMILVGNKCDLEdERVVGKEQGHNLARQWNnCAFLESSAKSKINVNEIFYDLVRQINR----\n>tr|A0A6P8RSK3|A0A6P8RSK3_GEOSA/1-167 [subseq from] ras-related protein Rap-1b isoform X1 OS=Geotrypetes seraphini OX=260995 GN=RAP1B PE=3 SV=1\n-MREYKLVVLGSGGVGKSALTVQFVQGIFVEKYDPTIEDSYRKQVEVDCQQCMLEILDTAGTEQFTAMRDLYMKNGQGFALVYSITAQSTFNDLQDLREQILRVKDTDDVPMILVGNKCDLEdERVVGKEQGHNLARQWNnCAFLESSAKSKINVNEIFYDLVRQINR----\n>tr|A0A6J2J8K5|A0A6J2J8K5_BOMMA/10-176 [subseq from] ras-related protein Ral-a isoform X2 OS=Bombyx mandarina OX=7092 GN=LOC114239551 PE=4 SV=1\n--TLHKVIMVGSGGVGKSALTLQFMYDEFVEDYEPTKADSYRKKVVLDGEEVQIDILDTAGQEDYAAIRDNYFRSGEGFLCVFSITEPESFDATQEFREQILRVKNDDNIPFLLVGNKSDLAdKRRVPLETCRERAHNWQVPYVETSAKTRDNVDKAFLTLIRQMSRVK--\n>tr|A0A4Z2BWL4|A0A4Z2BWL4_9TELE/14-179 [subseq from] Small monomeric GTPase OS=Takifugu bimaculatus OX=433685 GN=fugu_016150 PE=3 SV=1\n---LHKVIMVGSGGVGKSALTLQFMYDEFVEDYEPTKADSYRKKVVLDGEEVQIDILDTAGQEDYAAIRDNYFRSGEGFLCVFSITELESFAATMDFREQILRVKEDENVPFLLVGNKSDLDDrRQVSADEAKARAEQWGVCYVETSAKTRANVDKVFFDLMREIRARK--\n>tr|A0A5C6NYE4|A0A5C6NYE4_9TELE/14-179 [subseq from] Small monomeric GTPase OS=Takifugu flavidus OX=433684 GN=D4764_17G0002400 PE=3 SV=1\n---LHKVIMVGSGGVGKSALTLQFMYDEFVEDYEPTKADSYRKKVVLDGEEVQIDILDTAGQEDYAAIRDNYFRSGEGFLCVFSITELESFAATMDFREQILRVKEDENVPFLLVGNKSDLDDrRQVSADEAKARAEQWGVCYVETSAKTRANVDKVFFDLMREIRARK--\n>tr|A0A5J4NX87|A0A5J4NX87_9TREM/1-165 [subseq from] Ras-related protein Rap-1B OS=Paragonimus westermani OX=34504 GN=DEA37_0013136 PE=3 SV=1\n-MREYKLVVLGSGGVGKSALTVQFVQGIFVEKYDPTIEDSYRKQVEIDSQQCVLEILDTAGTEQFTAMRDLYMKNGQGFLLVYSINQQSTLNDLIDLREQILRVKDVDDFPLVLVGNKCDLEdERSVGREQAQRLANEWKCSCMETSAKAKINVNEVFYDLVRQIN-----\n>tr|Q3U7U8|Q3U7U8_MOUSE/1-167 [subseq from] Uncharacterized protein OS=Mus musculus OX=10090 GN=Rap1a PE=2 SV=1\n-MREYKLVVLGSGGVGKSALTVQFVQGIFVEKYDPTIEDSYRKQVGVDCQQCMLEILDTAGTEQFTAMRDLYMKNGQGFALVYSITAQSTFNDLQDLSEQILRVKDTEDVPMILVGNKCDLEdERVVGKEQGQNLARQWcNCAFLESSAKSKINVNEIFYDLVRQINR----\n>tr|A0A6J2UVC9|A0A6J2UVC9_CHACN/14-179 [subseq from] Small monomeric GTPase OS=Chanos chanos OX=29144 GN=LOC115806488 PE=3 SV=1\n---LHKVIMVGSGGVGKSALTLQFMYDEFVEDYEPTKADSYRKKVVLDGEEVQIDILDTAGQEDYAAIRDNYFRSGEGFLCVFSITELESFAATADFREQILRVKEDENVPFLLVGNKSDLEDrRQVSADEAKARAEQWGVCYVETSAKTRANVDKVFFDLMREIRARK--\n>tr|A0A3Q3JQ26|A0A3Q3JQ26_MONAL/14-179 [subseq from] Small monomeric GTPase OS=Monopterus albus OX=43700 PE=3 SV=1\n---LHKVIMVGSGGVGKSALTLQFMYDEFVEDYEPTKADSYRKKVVLDGEEVQIDILDTAGQEDYAAIRDNYFRSGEGFLCVFSITELESFAATVDFREQILRVKEDENVPFLLVGNKSDLDDrRQVNADEAKARAEQWGVCYVETSAKTRANVDKVFFDLMREIRARK--\n>tr|A0A3Q2YXM2|A0A3Q2YXM2_HIPCM/14-179 [subseq from] Small monomeric GTPase OS=Hippocampus comes OX=109280 PE=3 SV=1\n---LHKVIMVGSGGVGKSALTLQFMYDEFVEDYEPTKADSYRKKVVLDGEEVQIDILDTAGQEDYAAIRDNYFRSGEGFLCVFSITELESFAATVDFREQILRVKEDENVPFLLVGNKSDLDDrRQVNADEAKARAEQWGVCYVETSAKTRANVDKVFFDLMREIRARK--\n>tr|A0A3Q3M582|A0A3Q3M582_9TELE/14-179 [subseq from] Small monomeric GTPase OS=Mastacembelus armatus OX=205130 PE=3 SV=1\n---LHKVIMVGSGGVGKSALTLQFMYDEFVEDYEPTKADSYRKKVVLDGEEVQIDILDTAGQEDYAAIRDNYFRSGEGFLCVFSITELESFAATVDFREQILRVKEDENVPFLLVGNKSDLDDrRQVNADEAKARAEQWGVCYVETSAKTRANVDKVFFDLMREIRARK--\n>tr|A0A6J1N137|A0A6J1N137_BICAN/38-204 [subseq from] ras-related protein Ral-a isoform X1 OS=Bicyclus anynana OX=110368 GN=LOC112046475 PE=4 SV=1\n--TLHKVIMVGSGGVGKSALTLQFMYDEFVEDYEPTKADSYRKKVVLDGEEVQIDILDTAGQEDYAAIRDNYFRSGEGFLCVFSITEPESFDATQEFREQILRVKNDENIPFLLVGNKSDLGdKRRVPLDACRERAAHWQVPYVETSAKTRDNVDKVFFDLMREIRSRK--\n>tr|A0A7J6BFL2|A0A7J6BFL2_AMEME/1-163 [subseq from] Uncharacterized protein OS=Ameiurus melas OX=219545 GN=AMELA_G00006790 PE=3 SV=1\n-MREYKLVVLGSGGVGKSALTVQFVQGIFVEKYDPTIEDSYRKQVEVDGQQCMLEILDTAGTEQFTAMRDLYMKNGQGFALVYSITAQSTFNDLQDLREQILRVKDTEDVPMILVGNKCDLEdERVVGKEQGQNLARQWNhCAFLESSAKSKINVLDIFYDLCR--------\n>tr|A0A2I1DSD6|A0A2I1DSD6_9GLOM/3-166 [subseq from] Ras-domain-containing protein OS=Rhizophagus irregularis OX=588596 GN=RhiirB3_322773 PE=4 SV=1\n---LYKLVVLGDGGVGKCALTIQLCLNHFT--YDPTIEDSYRKQVIIDDEPCVLEVLDTAGQEEYTALRDQWIRDGEGFLLVYSISSRSTFERVERFRDQITRVKDTDNVPLMLVGNKCDkITEREVSREEGMNMARKLRCEFIESSAKTCVNVERAFYTVVRMIRANR--\n>tr|U9TI10|U9TI10_RHIID/3-166 [subseq from] Putative small G-protein Ras2 OS=Rhizophagus irregularis (strain DAOM 181602 / DAOM 197198 / MUCL 43194) OX=747089 GN=GLOIN_2v1454603 PE=4 SV=1\n---LYKLVVLGDGGVGKCALTIQLCLNHFT--YDPTIEDSYRKQVIIDDEPCVLEVLDTAGQEEYTALRDQWIRDGEGFLLVYSISSRSTFERVERFRDQITRVKDTDNVPLMLVGNKCDkITEREVSREEGMNMARKLRCEFIESSAKTCVNVERAFYTVVRMIRANR--\n>tr|A0A6P6JR52|A0A6P6JR52_CARAU/8-175 [subseq from] Small monomeric GTPase OS=Carassius auratus OX=7957 GN=LOC113045850 PE=3 SV=1\n-LTLHKVIMVGSGGVGKSALTLQFMYDEFVEDYEPTKADSYRKKVVLDGEEVQIDILDTAGQEDYAAIRDNYFRSGEGFLCVFSITESESFAATADFREQILRVKEEENVPFLLVGNKSDLEDrRQVGVEEAKARADQWAVSYVETSAKTRANVDKVFFDLMREIRARK--\n>tr|A0A3B3B539|A0A3B3B539_ORYME/14-179 [subseq from] Small monomeric GTPase OS=Oryzias melastigma OX=30732 GN=FQA47_009013 PE=3 SV=1\n---LHKVIMVGSGGVGKSALTLQFMYDEFVEDYEPTKADSYRKKVVLDGEEVQIDILDTAGQEDYAAIRDNYFRSGEGFLCVFSITELESFAATVDFREQILRVKEDESVPFLLVGNKSDLDDrRQVSADEAKARAEQWGVSYVETSAKTRANVDKVFFDLMREIRARK--\n>tr|A0A5N5TM34|A0A5N5TM34_9CRUS/1-167 [subseq from] Ras-related protein Rap-1 OS=Armadillidium nasatum OX=96803 GN=rap-1 PE=3 SV=1\n-MREYKIVVLGSGGVGKSALTVQFVQGIFVEKYDPTIEDSYRKQVEVDGQQCMLEILDTAGTEQFTAMRDLYMKNGQGFVLVYSITAQSTFNDLQDLREQILRVKDTEEVPMILVGNKCDLEDeRVVGKDQGASAAKKFQCVFLESSAKAKINVYEIFYDLVRQINRK---\n>tr|A0A068RI78|A0A068RI78_9FUNG/1-167 [subseq from] Ras-related protein rap-1b OS=Lichtheimia corymbifera JMRC:FSU:9682 OX=1263082 GN=LCOR_00431.1 PE=4 SV=1\n-MREYKLVVLGSGGVGKSALTVQFVQSIFVEKYDPTIEDSYRKQVEVDGTQCILEILDTAGTEQFTAMRDLYMKSGQGFLLVYSITSMVTLNDLEPLREQILRVKDSNNVPMVLVGNKCDLEqERMVPREQGMMLSQQWGSkPFYETSALARINVDEIFFDLVRQINH----\n>tr|A0A553MKU8|A0A553MKU8_9TELE/11-175 [subseq from] Small monomeric GTPase OS=Danionella translucida OX=623744 GN=DNTS_002762 PE=3 SV=1\n----HKVIMVGSGGVGKSALTLQFMYDEFVEDYEPTKADSYRKKVVLDGEEVQIDILDTAGQEDYAAIRDNYFRSGEGFLCVFSITESESFAATADFREQIIRVKEEENVPFLLVGNKSDLEDrRQVGMEESKARAEQWGVSYVETSAKTRANVDKVFFDLMREIRARK--\n>tr|H3AP43|H3AP43_LATCH/13-178 [subseq from] Uncharacterized protein OS=Latimeria chalumnae OX=7897 GN=MRAS PE=4 SV=1\n---TYKLVVVGDGGVGKSALTIQFFQKIFVPDYDPTIEDSYLKHSEIDGQWAILDVLDTAGQEEFSAMREQYMRTGDGFLIVYSVTDKASFEHVDRFHQLILRVKDRESFPMILVANKVDLMhLRKVTSEQGREMAAKYNIPYIETSAKDpPMNVDRAFHDLVRVIRQQ---\n>tr|C1L8T5|C1L8T5_SCHJA/1-166 [subseq from] RAP1B, member of RAS oncogene family OS=Schistosoma japonicum OX=6182 GN=RAP1B PE=2 SV=1\n-MREYKIVVLGSGGVGKSALTVQFIQGIFTEKYDPTIEDSYRKQVEIDSQQCMLEILDTAGTEQFTAMRDLYMKNGQGFLLVYSITSQTTFTDLEDLREQILRVKDVDEFPLTLVGNKCDLEdERSVGKEQGQNLAKKWNCQFMETSAKSRINVQELFHNLVRQINE----\n>tr|A0A7I5E8P3|A0A7I5E8P3_HAECO/30-195 [subseq from] Ras domain containing protein OS=Haemonchus contortus OX=6289 PE=4 SV=1\n----HKVIMVGTGGVGKSALTLQFMYDEFVEEYEPTKADSYRKKVVLDGEECSIDILDTAGQEDYSAIRDNYYRSGEGFICVFSILDMDSFDATTEFREQILRVKNSDNsIPIVLVGNKADLRdERVVPLEMARQRAERWGVPYVETSAKRRENVDKVFYDLMREIKRRK--\n>tr|A0A1I8EI00|A0A1I8EI00_WUCBA/1-175 [subseq from] Uncharacterized protein OS=Wuchereria bancrofti OX=6293 PE=3 SV=1\n-MREYKIVVLGSGGVGKSALTVQFVQGIFVEKYDPTIEDSYRKQVEVDGQQCMLEILDTAGTEQFTAMRDLYMKNGQGFILVYSITAQTTFSDLTDLREQILRVKDTEEvspaylVPMILVGNKCDLEDeRVVGKDQGSNLARSFNSAFLETSAKAKINVNEVFYDLVRQInRRHP--\n>tr|F1RHW4|F1RHW4_PIG/30-195 [subseq from] RAS related OS=Sus scrofa OX=9823 GN=RRAS PE=1 SV=1\n----HKLVVVGGGGVGKSALTIQFIQSYFVSDYDPTIEDSYTKICTVDGVPARLDILDTAGQEEFGAMREQYMRAGHGFLLVFAINDRQSFNEVGKLFTQILRVKDRDDFPIVLVGNKADLETqRQVPRSEASAFSNSHHVAYFEASAKLRLNVDEAFEQLVRAVRKFQE-\n>tr|A0A816XY42|A0A816XY42_9BILA/1-167 [subseq from] Hypothetical protein OS=Rotaria magnacalcarata OX=392030 GN=CJN711_LOCUS17629 PE=4 SV=1\n-MREYKIVVLGSGGVGKSALTVQFVQGLFVEKYDPTIEDSYRKQVEVDGQQCMLEILDTAGTEQFTAMRDLYMKNGQGFVLVYSITAQSTYNDLVDLRDTILKVKDTADVPMILVGNKCDLEDeRVVGKEVGQTLARNWGSTFLETSAKQKINVNEIFFDLVRQINKR---\n>tr|A7RRV2|A7RRV2_NEMVE/12-176 [subseq from] Predicted protein OS=Nematostella vectensis OX=45351 GN=v1g181274 PE=4 SV=1\n----HKVIMVGSGGVGKSALTLQFMYEEFVEDYEPTKADSYRKKAILDGEECQIDILDTAGQEDYAAIRDNYFRSGEGFLCVFSITEPESFAATTEFREQILRVKGDDKIPFLLVGNKSDLTDkRQVTSEEGQSKADEWGVPYVETSAKTRSNVDKVFFDLMREIRSRK--\n>tr|A0A3B4Y2Z0|A0A3B4Y2Z0_SERLL/10-175 [subseq from] Small monomeric GTPase OS=Seriola lalandi dorsalis OX=1841481 PE=3 SV=1\n---LHKVIMVGSGGVGKSALTLQFMYDEFVEDYEPTKADSYRKKVVLDGEDVQIDILDTAGQEDYAAIRDNYFRSGEGFLLVFSITEHESFTATSEFREQILRVKEEEAIPLLLVGNKSDLEERrQVSADEATAKAGEWGVQYVETSAKTRANVDKVFFDLMREVRKKK--\n>tr|A0A3B3RMR3|A0A3B3RMR3_9TELE/109-274 [subseq from] Small monomeric GTPase OS=Paramormyrops kingsleyae OX=1676925 PE=3 SV=1\n---LHKVIMVGSGGVGKSALTLQFMYDEFVEDYEPTKADSYRKKVVLDGEEVQIDILDTAGQEDYAAIRDNYFRSGEGFLCVFSITELESFTATADFREQILRVKEDENVPFLLVGNKSDLEDrRQVGVEEAKARAEQWGVSYVETSAKTRANVDKVFFDLMREIRARK--\n>tr|A0A817Q906|A0A817Q906_9BILA/1-167 [subseq from] Hypothetical protein OS=Rotaria socialis OX=392032 GN=FME351_LOCUS11228 PE=4 SV=1\n-MREYKIVVLGSGGVGKSALTVQFVQGLFVEKYDPTIEDSYRKQVEVDGQQCMLEILDTAGTEQFTAMRDLYMKNGQGFVLVYSITAQSTYNDLVDLRDTILKVKDTADVPMILVGNKCDLDDeRVVGKEVGQTLARNWGSTFLETSAKQKINVNEIFFDLVRQINKR---\n>tr|A0A1L8ENK9|A0A1L8ENK9_XENLA/12-177 [subseq from] Uncharacterized protein OS=Xenopus laevis OX=8355 GN=mras.S PE=4 SV=1\n--PTYKLVVVGDGGVGKSALTIQFFQKIFVPDYDPTIEDSYLKHTEIDGQWAILDVLDTAGQEEFSAMREQYMRTGDGFLIVYSVTDKASFEHVDRFHQLILRVKDRESFPMILVANKVDLIhLRKVSSEQGKEMATKHNITYIETSAKDpPQNVDKAFYELVRVIRQ----\n>tr|A0A109FHS8|A0A109FHS8_9BASI/3-170 [subseq from] Uncharacterized protein OS=Rhodotorula sp. JG-1b OX=1305733 GN=RHOSPDRAFT_33793 PE=4 SV=1\n--TNVKIVVLGDGGVGKTALTLRLSLNFFVETYDPTIEDSYRKQAIIDGQPYMLEILDTAGQEEYTALRDQWIREGEAFLIVYSVTSRASFDRVEKFRTQVARVKDSDTVPVVLVGNKIDrVHEREVETRHGEQLAQRLgGCAFVETSAKTRENLEEAFFTAVRMVERQK--\n>tr|I3JGN3|I3JGN3_ORENI/4-168 [subseq from] Small monomeric GTPase OS=Oreochromis niloticus OX=8128 PE=3 SV=2\n----HKVIMVGSGGVGKSALTLQFMYDEFVEDYEPTKADSYRKKVVLDGEEVQIDILDTAGQEDYAAIRDNYFRSGEGFLCVFSITELESFAATVDFREQILRVKEDENVPFLLVGNKSDLDDrRQVSADEAKARAEQWGVCYVETSAKTRANVDKVFFDLMREIRARK--\n>tr|A0A3B4TVL3|A0A3B4TVL3_SERDU/14-179 [subseq from] Small monomeric GTPase OS=Seriola dumerili OX=41447 PE=3 SV=1\n---LHKVIMVGSGGVGKSALTLQFMYDEFVEDYEPTKADSYRKKVVLDGEEVQIDILDTAGQEDYAAIRDNYFRSGEGFLCVFSITELESFAATVDFREQILRVKEDENVPFLLVGNKSDLDDrRQVSADEAKARAEQWGVCYVETSAKTRANVDKVFFDLMREIRARK--\n>tr|A0A7E5WGC4|A0A7E5WGC4_TRINI/39-205 [subseq from] ras-related protein Ral-a isoform X2 OS=Trichoplusia ni OX=7111 GN=LOC113502208 PE=4 SV=1\n--TLHKVIMVGSGGVGKSALTLQFMYDEFVEDYEPTKADSYRKKVVLDGEEVQIDILDTAGQEDYAAIRDNYFRSGEGFLCVFSITEPESFDATQEFREQILRVKNDENIPFLLVGNKSDLAdKRRVPLDACRERAQHWQVPYVETSAKTRDNVDKAFLTLIRQMSRLK--\n>tr|A0A667YTK6|A0A667YTK6_9TELE/7-172 [subseq from] Small monomeric GTPase OS=Myripristis murdjan OX=586833 GN=LOC115378954 PE=3 SV=1\n---LHKVIMVGSGGVGKSALTLQFMYDEFVEDYEPTKADSYRKKVVLDGEEVQIDILDTAGQEDYAAIRDNYFRSGEGFLCVFSITELESFAATVDFREQILRVKEDENVPFLLVGNKSDLEDrRQVSADEAKARAEQWGVCYVETSAKTRANVDKVFFDLMREIRARK--\n>tr|W5J225|W5J225_ANODA/2-161 [subseq from] Ral OS=Anopheles darlingi OX=43151 GN=AND_010648 PE=4 SV=1\n---------VGSGGVGKSALTLQFMYDEFVEDYEPTKADSYRKKVVLDGEEVQIDILDTAGQEDYAAIRDNYFRSGEGFLCVFSITEDDSFQATQEFREQILRVKNDENIPFLLVGNKCDLNdKRKVPLAECQSRAQQWGVPYVETSAKTRENVDKVFFDLMREIRSRK--\n>tr|A0A4U5TYU0|A0A4U5TYU0_COLLU/14-179 [subseq from] Small monomeric GTPase OS=Collichthys lucidus OX=240159 GN=D9C73_000722 PE=3 SV=1\n---LHKVIMVGSGGVGKSALTLQFMYDEFVEDYEPTKADSYRKKVVLDGEDVQIDILDTAGQEDYAAIRDNYFRSGEGFLLVFSITEHESFTATSEFREQILRVKEEEAIPLLLVGNKSDLEERrQVSADEATAKAGEWGVQYVETSAKTRANVDKVFFDLMREVRKKK--\n>tr|A0A3Q1JSF3|A0A3Q1JSF3_ANATE/7-172 [subseq from] Small monomeric GTPase OS=Anabas testudineus OX=64144 PE=3 SV=2\n---LHKVIMVGSGGVGKSALTLQFMYDEFVEDYEPTKADSYRKKVVLDGEEVQIDILDTAGQEDYAAIRDNYFRSGEGFLCVFSITELESFAATVDFREQILRVKEDENVPFLLVGNKSDLDDrRQVSADEAKARAEQWGVCYVETSAKTRANVDKVFFDLMREIRARK--\n>tr|A0A671EMT1|A0A671EMT1_RHIFE/30-195 [subseq from] RAS related OS=Rhinolophus ferrumequinum OX=59479 GN=RRAS PE=4 SV=1\n----HKLVVVGGGGVGKSALTIQFIQSYFVSDYDPTIEDSYTKICTVDGIPARLDILDTAGQEEFGAMREQYMRAGHGFLLVFAINDRQSFNEVSKLFTQILRVKDRDDFPIVLVGNKADLETqRQVSRSEAFAFSASHHVAYFEASAKLRLNVDEAFEQLVRAVRKYQE-\n>tr|A0A672Z175|A0A672Z175_9TELE/7-172 [subseq from] Small monomeric GTPase OS=Sphaeramia orbicularis OX=375764 GN=LOC115411122 PE=3 SV=1\n---LHKVIMVGSGGVGKSALTLQFMYDEFVEDYEPTKADSYRKKVVLDGEEVQIDILDTAGQEDYAAIRDNYFRSGEGFLCVFSITELESFAATVDFREQILRVKEDENVPFLLVGNKSDLDDrRQVSADEAKARAEQWGVCYVETSAKTRANVDKVFFDLMREIRARK--\n>tr|A0A6J2MYZ1|A0A6J2MYZ1_9CHIR/30-195 [subseq from] RAS related OS=Phyllostomus discolor OX=89673 GN=RRAS PE=4 SV=1\n----HKLVVVGGGGVGKSALTIQFIQSYFVSDYDPTIEDSYTKICSVDGVPARLDILDTAGQEEFGAMREQYMRAGHGFLLVFAINDRQSFNEVGKLFTQILRVKDRDDFPIVLVGNKADLETqRQVPRSEANAFSASHHVAYFEASAKLRLNVDEAFEQLVRAVRKYQE-\n>tr|K9IYW9|K9IYW9_DESRO/30-195 [subseq from] Putative ras-related protein r-ras OS=Desmodus rotundus OX=9430 PE=2 SV=1\n----HKLVVVGGGGVGKSALTIQFIQSYFVSDYDPTIEDSYTKICSVDGVPARLDILDTAGQEEFGAMREQYMRAGHGFLLVFAINDRQSFNEVGKLFTQILRVKDRDDFPIVLVGNKADLETqRQVPRSEASAFSASHHVAYFEASAKLRLNVDEAFEQLVRAVRKYQE-\n>tr|A0A7J8CL64|A0A7J8CL64_ROUAE/30-195 [subseq from] RAS related OS=Rousettus aegyptiacus OX=9407 GN=HJG63_016998 PE=4 SV=1\n----HKLVVVGGGGVGKSALTIQFIQSYFVSDYDPTIEDSYTKICSVDGVPARLDILDTAGQEEFGAMREQYMRAGHGFLLVFAINDRQSFNEVGKLFTQILRVKDRDDFPIVLVGNKADLETqRQVPRSEASAFSASHHVAYFEASAKLRLNVDEAFEQLVRAVRKYQE-\n>tr|A0A3B4T9U3|A0A3B4T9U3_SERDU/14-179 [subseq from] Small monomeric GTPase OS=Seriola dumerili OX=41447 PE=3 SV=1\n---LHKVIMVGSGGVGKSALTLQFMYDEFVEDYEPTKADSYRKKVVLDGEDVQIDILDTAGQEDYAAIRDNYFRSGEGFLLVFSITEHESFTATSEFREQILRVKEEEAIPLLLVGNKSDLEERrQVSADEATAKAGEWGVQYVETSAKTRANVDKVFFDLMREVRKKK--\n>tr|A0A3B4XQ44|A0A3B4XQ44_SERLL/14-179 [subseq from] Small monomeric GTPase OS=Seriola lalandi dorsalis OX=1841481 PE=3 SV=1\n---LHKVIMVGSGGVGKSALTLQFMYDEFVEDYEPTKADSYRKKVVLDGEDVQIDILDTAGQEDYAAIRDNYFRSGEGFLLVFSITEHESFTATSEFREQILRVKEEEAIPLLLVGNKSDLEERrQVSADEATAKAGEWGVQYVETSAKTRANVDKVFFDLMREVRKKK--\n>tr|A0A667HT11|A0A667HT11_LYNCA/30-195 [subseq from] RAS related OS=Lynx canadensis OX=61383 GN=RRAS PE=4 SV=1\n----HKLVVVGGGGVGKSALTIQFIQSYFVSDYDPTIEDSYTKICTVDGVPARLDILDTAGQEEFGAMREQYMRAGHGFLLVFAINDRQSFNEVGKLFTQILRVKDRDDFPIVLVGNKADLETqRQVPRSEASAYGASHHVAYFEASAKLRLNVDEAFEQLVRAVRKYQE-\n>tr|A0A6J1XN43|A0A6J1XN43_ACIJB/30-195 [subseq from] ras-related protein R-Ras isoform X2 OS=Acinonyx jubatus OX=32536 GN=RRAS PE=4 SV=1\n----HKLVVVGGGGVGKSALTIQFIQSYFVSDYDPTIEDSYTKICTVDGVPARLDILDTAGQEEFGAMREQYMRAGHGFLLVFAINDRQSFNEVGKLFTQILRVKDRDDFPIVLVGNKADLETqRQVPRSEASAYGASHHVAYFEASAKLRLNVDEAFEQLVRAVRKYQE-\n>tr|M3X277|M3X277_FELCA/30-195 [subseq from] RAS related OS=Felis catus OX=9685 GN=RRAS PE=4 SV=2\n----HKLVVVGGGGVGKSALTIQFIQSYFVSDYDPTIEDSYTKICTVDGVPARLDILDTAGQEEFGAMREQYMRAGHGFLLVFAINDRQSFNEVGKLFTQILRVKDRDDFPIVLVGNKADLETqRQVPRSEASAYGASHHVAYFEASAKLRLNVDEAFEQLVRAVRKYQE-\n>tr|A0A3B5K588|A0A3B5K588_TAKRU/14-179 [subseq from] Small monomeric GTPase OS=Takifugu rubripes OX=31033 GN=LOC101065425 PE=3 SV=1\n---LHKVIMVGSGGVGKSALTLQFMYDEFVEDYEPTKADSYRKKVVLDGEDVQIDILDTAGQEDYAAIRDNYFRSGEGFLLVFSITEHESFTATSEFREQILRVKEEEAIPLLLVGNKSDLEERrQVSADEATAKAGEWGVQYVETSAKTRANVDKVFFDLMREVRKKK--\n>tr|A0A4Z2BPW7|A0A4Z2BPW7_9TELE/14-179 [subseq from] Small monomeric GTPase OS=Takifugu bimaculatus OX=433685 GN=fugu_002275 PE=3 SV=1\n---LHKVIMVGSGGVGKSALTLQFMYDEFVEDYEPTKADSYRKKVVLDGEDVQIDILDTAGQEDYAAIRDNYFRSGEGFLLVFSITEHESFTATSEFREQILRVKEEEAIPLLLVGNKSDLEERrQVSADEATAKAGEWGVQYVETSAKTRANVDKVFFDLMREVRKKK--\n>tr|A0A5C6NAQ9|A0A5C6NAQ9_9TELE/14-179 [subseq from] Small monomeric GTPase OS=Takifugu flavidus OX=433684 GN=D4764_03G0009070 PE=3 SV=1\n---LHKVIMVGSGGVGKSALTLQFMYDEFVEDYEPTKADSYRKKVVLDGEDVQIDILDTAGQEDYAAIRDNYFRSGEGFLLVFSITEHESFTATSEFREQILRVKEEEAIPLLLVGNKSDLEERrQVSADEATAKAGEWGVQYVETSAKTRANVDKVFFDLMREVRKKK--\n>tr|A0A068Y894|A0A068Y894_ECHMU/1-166 [subseq from] Ras protein Rap 1b OS=Echinococcus multilocularis OX=6211 GN=EmuJ_000859400 PE=3 SV=1\n-MRDYKLVVLGSGGVGKSALTVQFVQSIFVEKYDPTIEDSYRKQIDVDGQQCMLEILDTAGTEQFTAMRDLYMKNGQGFVLCYSITSQSTFNDLADLYEQILRVKDTHEVPLVLVGNKCDLDNeRVVGREQGQTLARNWNCVFMETSAKAKINVNEVFFDLVRQINN----\n>tr|A0A3Q3FB73|A0A3Q3FB73_9LABR/14-179 [subseq from] Small monomeric GTPase OS=Labrus bergylta OX=56723 PE=3 SV=1\n---LHKVIMVGSGGVGKSALTLQFMYDEFVEDYEPTKADSYRKKVVLDGEDVQIDILDTAGQEDYAAIRDNYFRSGEGFLLVFSITEHESFTATSEFREQILRVKEEEAIPLLLVGNKSDLEERrQVSADEATAKAGEWGVQYVETSAKTRANVDKVFFDLMREVRKKK--\n>tr|A0A7J7RCF5|A0A7J7RCF5_PIPKU/30-195 [subseq from] RAS related OS=Pipistrellus kuhlii OX=59472 GN=mPipKuh1_015207 PE=4 SV=1\n----HKLVVVGGGGVGKSALTIQFIQSYFVSDYDPTIEDSYTKICTVDGVPARLDILDTAGQEEFGAMREQYMRAGHGFLLVFAINDRQSFNEVSKLFTQILRVKDRDDFPIVLVGNKADLEAqRQVPRSEAHTFSASRHVAYFEASAKLRLNVDEAFEQLVRAVRKYQE-\n>tr|A0A4W6DYH7|A0A4W6DYH7_LATCA/9-174 [subseq from] Small monomeric GTPase OS=Lates calcarifer OX=8187 GN=rala PE=3 SV=1\n---LHKVIMVGSGGVGKSALTLQFMYDEFVEDYEPTKADSYRKKVVLDGEEVQIDILDTAGQEDYAAIRDNYFRSGEGFLCVFSITELESFAATVDFREQILRVKEDENVPFLLVGNKSDLDDrRQVSADEAKARAEQWGVCYVETSAKTRANVDKVFFDLMREIRARK--\n>tr|A0A671PPH7|A0A671PPH7_9TELE/1-98 [subseq from] GTPase HRas-like OS=Sinocyclocheilus anshuiensis OX=1608454 GN=LOC107664995 PE=4 SV=1\n-MTEYKLVVVGAGGVGKSALTIQLIQNHFVDEYDPTIEDSYRKQVVIDGETCLLDILDTAGQEEYSAMRDQYMRTGEGFLCVFAINNLKSFADVHLYRS-----------------------------------------------------------------------\n>tr|A0A8B6G4H9|A0A8B6G4H9_MYTGA/13-187 [subseq from] Ras-related protein R-Ras2 OS=Mytilus galloprovincialis OX=29158 GN=MGAL_10B006939 PE=4 SV=1\n---SYKLVVVGGGGVGKSALTIQFIQSYFVTDYDPTIEDSYTKQCVIDSVVARLDILDTAGQEEFSAMREQYMRSGEGFLLVYSVTDKSRlcsnsimfiFNEIYKFHKQILRVKDREEFPMILVANKADLEHQRVVTKeEGQELSRQLRINYIEASAKMRLNVDQSFYDLVRIIRKFQ--\n>tr|A0A437C7T8|A0A437C7T8_ORYJA/82-247 [subseq from] Small monomeric GTPase OS=Oryzias javanicus OX=123683 GN=OJAV_G00195990 PE=3 SV=1\n---LHKVIMVGSGGVGKSALTLQFMYDEFVEDYEPTKADSYRKKVVLDGEEVQIDILDTAGQEDYAAIRDNYFRSGEGFLCVFSITELESFAATVDFREQILRVKEDESVPFLLVGNKSDLDDrRQVSAEEAKARAEQWGVSYVETSAKTRANVDKVFFDLMREIRARK--\n>sp|P10301|RRAS_HUMAN/30-195 [subseq from] Ras-related protein R-Ras OS=Homo sapiens OX=9606 GN=RRAS PE=1 SV=1\n----HKLVVVGGGGVGKSALTIQFIQSYFVSDYDPTIEDSYTKICSVDGIPARLDILDTAGQEEFGAMREQYMRAGHGFLLVFAINDRQSFNEVGKLFTQILRVKDRDDFPVVLVGNKADLESqRQVPRSEASAFGASHHVAYFEASAKLRLNVDEAFEQLVRAVRKYQE-\n>tr|A0A024QZF2|A0A024QZF2_HUMAN/30-195 [subseq from] Related RAS viral (R-ras) oncogene homolog, isoform CRA_a OS=Homo sapiens OX=9606 GN=RRAS PE=4 SV=1\n----HKLVVVGGGGVGKSALTIQFIQSYFVSDYDPTIEDSYTKICSVDGIPARLDILDTAGQEEFGAMREQYMRAGHGFLLVFAINDRQSFNEVGKLFTQILRVKDRDDFPVVLVGNKADLESqRQVPRSEASAFGASHHVAYFEASAKLRLNVDEAFEQLVRAVRKYQE-\n>tr|A0A6D2XX44|A0A6D2XX44_PANTR/30-195 [subseq from] RRAS isoform 1 OS=Pan troglodytes OX=9598 GN=CK820_G0051484 PE=4 SV=1\n----HKLVVVGGGGVGKSALTIQFIQSYFVSDYDPTIEDSYTKICSVDGIPARLDILDTAGQEEFGAMREQYMRAGHGFLLVFAINDRQSFNEVGKLFTQILRVKDRDDFPVVLVGNKADLESqRQVPRSEASAFGASHHVAYFEASAKLRLNVDEAFEQLVRAVRKYQE-\n>tr|K7CW85|K7CW85_PANTR/30-195 [subseq from] RAS related OS=Pan troglodytes OX=9598 GN=RRAS PE=2 SV=1\n----HKLVVVGGGGVGKSALTIQFIQSYFVSDYDPTIEDSYTKICSVDGIPARLDILDTAGQEEFGAMREQYMRAGHGFLLVFAINDRQSFNEVGKLFTQILRVKDRDDFPVVLVGNKADLESqRQVPRSEASAFGASHHVAYFEASAKLRLNVDEAFEQLVRAVRKYQE-\n>tr|A0A1Y2CTU4|A0A1Y2CTU4_9FUNG/1-170 [subseq from] Putative small G-protein Ras2 OS=Rhizoclosmatium globosum OX=329046 GN=BCR33DRAFT_713271 PE=4 SV=1\n-MVQHRLVVLGDGGVGKTALTIQLCHNHFVETYDPTIEDSYNKQVVIDDIPCILEVLDTAGQEEYTALRDQWIRDGEGFLLVYSITSRETFFRIERFKEQILRVKDTDDsIPMILVGNKSDRSgEREVSKEEGIALAQRLRCDFIETSAKNRVNVERAFYNVVRALRKEQE-\n>tr|A0A668UA37|A0A668UA37_OREAU/9-174 [subseq from] Small monomeric GTPase OS=Oreochromis aureus OX=47969 PE=3 SV=1\n---LHKVIMVGSGGVGKSALTLQFMYDEFVEDYEPTKADSYRKKVVLDGEEVQIDILDTAGQEDYAAIRDNYFRSGEGFLCVFSITELESFAATVDFREQILRVKEDENVPFLLVGNKSDLDDrRQVSADEAKARAEQWGVCYVETSAKTRANVDKVFFDLMREIRARK--\n>tr|A0A1I8GQV4|A0A1I8GQV4_9PLAT/1-152 [subseq from] Uncharacterized protein OS=Macrostomum lignano OX=282301 PE=4 SV=1\n-MREYKLVVLGSGGVGKSALTVQFVQGIFVEKYDPTIEDSYRKQIEVDNNQCMLEILDTAGTEQFTAMRDLYMKNGQGFLLVYSITSQASFNDLHELRDQILRVKDSDDVPIILIGNKCDLDdERTVSREQGQSLAHQWNCSFLETSAKAKLN------------------\n>tr|A0A672JA61|A0A672JA61_SALFA/10-175 [subseq from] Small monomeric GTPase OS=Salarias fasciatus OX=181472 GN=rala PE=3 SV=1\n---LHKVIMVGSGGVGKSALTLQFMYDEFVEDYEPTKADSYRKKVVLDGEEVQIDILDTAGQEDYAAIRDNYFRSGEGFLCVFSITELESFAATVDFREQILRVKEDENVPFLLVGNKSDLDDrRQVSADEAKARAEQWGVCYVETSAKTRANVDKVFFDLMREIRARK--\n>tr|A0A7I4Y8T0|A0A7I4Y8T0_HAECO/23-188 [subseq from] Uncharacterized protein OS=Haemonchus contortus OX=6289 PE=4 SV=1\n---VLRVVVVGGGGVGKSALTIQFIQQYFVQDYDPTIEDSYTKQCFVDEDLCKMEVLDTAGQEEFCTMREQYLRSGNGFLIVFAVTDRNSFEDVKRLHSMICRVKDRDDFPVLLVGNKADLENeRHVTRSEAEELARSLNVPYVECSAKLRMNVDQAFHGVVRLVRKFQ--\n>tr|A0A6P8WA14|A0A6P8WA14_DROAB/11-177 [subseq from] ras-related protein Ral-a isoform X2 OS=Drosophila albomicans OX=7291 GN=LOC117565423 PE=4 SV=1\n---LHKVIMVGSGGVGKSALTLQFMYDEFVEDYEPTKADSYRKKVVLDGEEVQIDILDTAGQEDYAAIRDNYFRSGEGFLCVFSITDDESFQATQEFREQILRVKNDESIPFLLVGNKCDLNdKRKVPLSECQLRAQQWSVPYVETSAKTRENVDKVFFDLIRDISSRKK-\n>tr|A0A7K6BA02|A0A7K6BA02_UPUEP/14-179 [subseq from] Small monomeric GTPase (Fragment) OS=Upupa epops OX=57439 GN=Rala PE=3 SV=1\n---LHKVIMVGSGGVGKSALTLQFMYDEFVEDYEPTKADSYRKKVVLDGEEVQIDILDTAGQEDYAAIRDNYFRSGEGFLCVFSITELESFAATADFREQILRVKEDENVPFLLVGNKSDLEdKRQVSVEEAKNRAEQWNVNYVETSAKTRANVDKVFFDLMREIRARK--\n>sp|P11233|RALA_HUMAN/14-179 [subseq from] Ras-related protein Ral-A OS=Homo sapiens OX=9606 GN=RALA PE=1 SV=1\n---LHKVIMVGSGGVGKSALTLQFMYDEFVEDYEPTKADSYRKKVVLDGEEVQIDILDTAGQEDYAAIRDNYFRSGEGFLCVFSITEMESFAATADFREQILRVKEDENVPFLLVGNKSDLEdKRQVSVEEAKNRAEQWNVNYVETSAKTRANVDKVFFDLMREIRARK--\n>tr|A0A096NQV3|A0A096NQV3_PAPAN/14-179 [subseq from] Small monomeric GTPase OS=Papio anubis OX=9555 GN=RALA PE=3 SV=1\n---LHKVIMVGSGGVGKSALTLQFMYDEFVEDYEPTKADSYRKKVVLDGEEVQIDILDTAGQEDYAAIRDNYFRSGEGFLCVFSITEMESFAATADFREQILRVKEDENVPFLLVGNKSDLEdKRQVSVEEAKNRAEQWNVNYVETSAKTRANVDKVFFDLMREIRARK--\n>tr|A0A0D9RRS7|A0A0D9RRS7_CHLSB/14-179 [subseq from] Small monomeric GTPase OS=Chlorocebus sabaeus OX=60711 GN=RALA PE=3 SV=1\n---LHKVIMVGSGGVGKSALTLQFMYDEFVEDYEPTKADSYRKKVVLDGEEVQIDILDTAGQEDYAAIRDNYFRSGEGFLCVFSITEMESFAATADFREQILRVKEDENVPFLLVGNKSDLEdKRQVSVEEAKNRAEQWNVNYVETSAKTRANVDKVFFDLMREIRARK--\n>tr|A0A2K5IP25|A0A2K5IP25_COLAP/14-179 [subseq from] Small monomeric GTPase OS=Colobus angolensis palliatus OX=336983 PE=3 SV=1\n---LHKVIMVGSGGVGKSALTLQFMYDEFVEDYEPTKADSYRKKVVLDGEEVQIDILDTAGQEDYAAIRDNYFRSGEGFLCVFSITEMESFAATADFREQILRVKEDENVPFLLVGNKSDLEdKRQVSVEEAKNRAEQWNVNYVETSAKTRANVDKVFFDLMREIRARK--\n>tr|A0A2K5L8L4|A0A2K5L8L4_CERAT/14-179 [subseq from] Small monomeric GTPase OS=Cercocebus atys OX=9531 GN=RALA PE=3 SV=1\n---LHKVIMVGSGGVGKSALTLQFMYDEFVEDYEPTKADSYRKKVVLDGEEVQIDILDTAGQEDYAAIRDNYFRSGEGFLCVFSITEMESFAATADFREQILRVKEDENVPFLLVGNKSDLEdKRQVSVEEAKNRAEQWNVNYVETSAKTRANVDKVFFDLMREIRARK--\n>tr|A0A2K5TV78|A0A2K5TV78_MACFA/14-179 [subseq from] Small monomeric GTPase OS=Macaca fascicularis OX=9541 GN=EGM_19648 PE=3 SV=1\n---LHKVIMVGSGGVGKSALTLQFMYDEFVEDYEPTKADSYRKKVVLDGEEVQIDILDTAGQEDYAAIRDNYFRSGEGFLCVFSITEMESFAATADFREQILRVKEDENVPFLLVGNKSDLEdKRQVSVEEAKNRAEQWNVNYVETSAKTRANVDKVFFDLMREIRARK--\n>tr|A0A2K5Y4E6|A0A2K5Y4E6_MANLE/14-179 [subseq from] Small monomeric GTPase OS=Mandrillus leucophaeus OX=9568 GN=RALA PE=3 SV=1\n---LHKVIMVGSGGVGKSALTLQFMYDEFVEDYEPTKADSYRKKVVLDGEEVQIDILDTAGQEDYAAIRDNYFRSGEGFLCVFSITEMESFAATADFREQILRVKEDENVPFLLVGNKSDLEdKRQVSVEEAKNRAEQWNVNYVETSAKTRANVDKVFFDLMREIRARK--\n>tr|A0A2K6BC76|A0A2K6BC76_MACNE/14-179 [subseq from] Small monomeric GTPase OS=Macaca nemestrina OX=9545 GN=RALA PE=3 SV=1\n---LHKVIMVGSGGVGKSALTLQFMYDEFVEDYEPTKADSYRKKVVLDGEEVQIDILDTAGQEDYAAIRDNYFRSGEGFLCVFSITEMESFAATADFREQILRVKEDENVPFLLVGNKSDLEdKRQVSVEEAKNRAEQWNVNYVETSAKTRANVDKVFFDLMREIRARK--\n>tr|A0A2K6M6Z2|A0A2K6M6Z2_RHIBE/14-179 [subseq from] Small monomeric GTPase OS=Rhinopithecus bieti OX=61621 GN=RALA PE=3 SV=1\n---LHKVIMVGSGGVGKSALTLQFMYDEFVEDYEPTKADSYRKKVVLDGEEVQIDILDTAGQEDYAAIRDNYFRSGEGFLCVFSITEMESFAATADFREQILRVKEDENVPFLLVGNKSDLEdKRQVSVEEAKNRAEQWNVNYVETSAKTRANVDKVFFDLMREIRARK--\n>tr|A0A2K6QPD4|A0A2K6QPD4_RHIRO/14-179 [subseq from] Small monomeric GTPase OS=Rhinopithecus roxellana OX=61622 GN=RALA PE=3 SV=1\n---LHKVIMVGSGGVGKSALTLQFMYDEFVEDYEPTKADSYRKKVVLDGEEVQIDILDTAGQEDYAAIRDNYFRSGEGFLCVFSITEMESFAATADFREQILRVKEDENVPFLLVGNKSDLEdKRQVSVEEAKNRAEQWNVNYVETSAKTRANVDKVFFDLMREIRARK--\n>tr|A0A2R8Z7T7|A0A2R8Z7T7_PANPA/14-179 [subseq from] Small monomeric GTPase OS=Pan paniscus OX=9597 GN=RALA PE=3 SV=1\n---LHKVIMVGSGGVGKSALTLQFMYDEFVEDYEPTKADSYRKKVVLDGEEVQIDILDTAGQEDYAAIRDNYFRSGEGFLCVFSITEMESFAATADFREQILRVKEDENVPFLLVGNKSDLEdKRQVSVEEAKNRAEQWNVNYVETSAKTRANVDKVFFDLMREIRARK--\n>tr|A0A6D2W5X3|A0A6D2W5X3_PONAB/14-179 [subseq from] Small monomeric GTPase OS=Pongo abelii OX=9601 GN=CR201_G0026372 PE=3 SV=1\n---LHKVIMVGSGGVGKSALTLQFMYDEFVEDYEPTKADSYRKKVVLDGEEVQIDILDTAGQEDYAAIRDNYFRSGEGFLCVFSITEMESFAATADFREQILRVKEDENVPFLLVGNKSDLEdKRQVSVEEAKNRAEQWNVNYVETSAKTRANVDKVFFDLMREIRARK--\n>tr|A0A6D2WLK0|A0A6D2WLK0_PANTR/14-179 [subseq from] Small monomeric GTPase OS=Pan troglodytes OX=9598 GN=CK820_G0047881 PE=3 SV=1\n---LHKVIMVGSGGVGKSALTLQFMYDEFVEDYEPTKADSYRKKVVLDGEEVQIDILDTAGQEDYAAIRDNYFRSGEGFLCVFSITEMESFAATADFREQILRVKEDENVPFLLVGNKSDLEdKRQVSVEEAKNRAEQWNVNYVETSAKTRANVDKVFFDLMREIRARK--\n>tr|F7GPM1|F7GPM1_MACMU/14-179 [subseq from] Small monomeric GTPase OS=Macaca mulatta OX=9544 GN=RALA PE=2 SV=1\n---LHKVIMVGSGGVGKSALTLQFMYDEFVEDYEPTKADSYRKKVVLDGEEVQIDILDTAGQEDYAAIRDNYFRSGEGFLCVFSITEMESFAATADFREQILRVKEDENVPFLLVGNKSDLEdKRQVSVEEAKNRAEQWNVNYVETSAKTRANVDKVFFDLMREIRARK--\n>tr|G1QRZ8|G1QRZ8_NOMLE/14-179 [subseq from] Small monomeric GTPase OS=Nomascus leucogenys OX=61853 GN=RALA PE=3 SV=1\n---LHKVIMVGSGGVGKSALTLQFMYDEFVEDYEPTKADSYRKKVVLDGEEVQIDILDTAGQEDYAAIRDNYFRSGEGFLCVFSITEMESFAATADFREQILRVKEDENVPFLLVGNKSDLEdKRQVSVEEAKNRAEQWNVNYVETSAKTRANVDKVFFDLMREIRARK--\n>tr|G8F2X3|G8F2X3_MACFA/14-179 [subseq from] Small monomeric GTPase OS=Macaca fascicularis OX=9541 GN=RALA PE=3 SV=1\n---LHKVIMVGSGGVGKSALTLQFMYDEFVEDYEPTKADSYRKKVVLDGEEVQIDILDTAGQEDYAAIRDNYFRSGEGFLCVFSITEMESFAATADFREQILRVKEDENVPFLLVGNKSDLEdKRQVSVEEAKNRAEQWNVNYVETSAKTRANVDKVFFDLMREIRARK--\n>tr|H2PMB2|H2PMB2_PONAB/14-179 [subseq from] Small monomeric GTPase OS=Pongo abelii OX=9601 GN=RALA PE=3 SV=1\n---LHKVIMVGSGGVGKSALTLQFMYDEFVEDYEPTKADSYRKKVVLDGEEVQIDILDTAGQEDYAAIRDNYFRSGEGFLCVFSITEMESFAATADFREQILRVKEDENVPFLLVGNKSDLEdKRQVSVEEAKNRAEQWNVNYVETSAKTRANVDKVFFDLMREIRARK--\n>tr|H2QUG6|H2QUG6_PANTR/14-179 [subseq from] Small monomeric GTPase OS=Pan troglodytes OX=9598 GN=RALA PE=2 SV=1\n---LHKVIMVGSGGVGKSALTLQFMYDEFVEDYEPTKADSYRKKVVLDGEEVQIDILDTAGQEDYAAIRDNYFRSGEGFLCVFSITEMESFAATADFREQILRVKEDENVPFLLVGNKSDLEdKRQVSVEEAKNRAEQWNVNYVETSAKTRANVDKVFFDLMREIRARK--\n>tr|A0A665X995|A0A665X995_ECHNA/12-177 [subseq from] Small monomeric GTPase OS=Echeneis naucrates OX=173247 GN=LOC115060599 PE=3 SV=1\n---LHKVIMVGSGGVGKSALTLQFMYDEFVEDYEPTKADSYRKKVVLDGEEVQIDILDTAGQEDYAAIRDNYFRSGEGFLCVFSITELESFAATVDFREQILRVKEDENVPFLLVGNKSDLDDrRQVSADEAKARAEQWGVCYVETSAKTRANVDKVFFDLMREIRARK--\n>tr|A0A6J0T8R0|A0A6J0T8R0_9SAUR/14-179 [subseq from] Small monomeric GTPase OS=Pogona vitticeps OX=103695 GN=RALA PE=3 SV=1\n---LHKVIMVGSGGVGKSALTLQFMYDEFVEDYEPTKADSYRKKVVLDGEEVQIDILDTAGQEDYAAIRDNYFRSGEGFLCVFSITELESFAATADFREQILRVKEDENVPFLLVGNKSDLEdKRQVSVEEAKNRAEQWNVNYVETSAKTRANVDKVFFDLMREIRARK--\n>tr|A0A2R7WEF1|A0A2R7WEF1_ONCFA/1-157 [subseq from] Uncharacterized protein OS=Oncopeltus fasciatus OX=7536 GN=OFAS_OFAS010802 PE=3 SV=1\n-MREYKIVVLGSGGVGKSALTVQFVQGIFVEKYDPTIEDSYRKQVEVDGQQCMLEILDTAGTEQFTAMRDLYMKNGQGFVLVYSITAQSTFNDLQDLREQILRVKDTDDVPMVLVGNKCDLEeERVVGKEQGNNLARQFNCAFMETSAKQKINVNDAL-------------\n>tr|L5L534|L5L534_PTEAL/3-168 [subseq from] Ras-related protein R-Ras (Fragment) OS=Pteropus alecto OX=9402 GN=PAL_GLEAN10004541 PE=4 SV=1\n----QKLVVVGGGGVGKSALTIQFIQSYFVSDYDPTIEDSYTKICSVDGVPARLDILDTAGQEEFGAMREQYMRAGHGFLLVFAINDRQSFNEVGKLFTQILRVKDRDDFPIVLVGNKADLETqRQVPRSEASTFSASHHVAYFEASAKLRLNVDEAFEQLVRAVRKYQE-\n>tr|A0A2U9CMF0|A0A2U9CMF0_SCOMX/14-179 [subseq from] Small monomeric GTPase OS=Scophthalmus maximus OX=52904 GN=F2P81_021756 PE=3 SV=1\n---LHKVIMVGSGGVGKSALTLQFMYDEFVEDYEPTKADSYRKKVVLDGEEVQIDILDTAGQEDYAAIRDNYFRSGEGFLCVFSITELESFAATVDFREQILRVKEDENVPFLLVGNKSDLEDrRQVSADEAKARAEQWGVCYVETSAKTRANVDKVFFDLMREIRARK--\n>tr|A0A667ZM10|A0A667ZM10_9TELE/14-179 [subseq from] Small monomeric GTPase OS=Myripristis murdjan OX=586833 GN=LOC115378954 PE=3 SV=1\n---LHKVIMVGSGGVGKSALTLQFMYDEFVEDYEPTKADSYRKKVVLDGEEVQIDILDTAGQEDYAAIRDNYFRSGEGFLCVFSITELESFAATVDFREQILRVKEDENVPFLLVGNKSDLEDrRQVSADEAKARAEQWGVCYVETSAKTRANVDKVFFDLMREIRARK--\n>tr|A0A3B5QPM8|A0A3B5QPM8_XIPMA/14-179 [subseq from] Small monomeric GTPase OS=Xiphophorus maculatus OX=8083 PE=3 SV=1\n---LHKVIMVGSGGVGKSALTLQFMYDEFVEDYEPTKADSYRKKVVLDGEEVQIDILDTAGQEDYAAIRDNYFRSGEGFLCVFSITELESFAATVDFREQILRVKEDENVPFLLVGNKSDLDDrRQVSADEAKARAEQWGVCYVETSAKTRANVDKVFFDLMREIRARK--\n>tr|A0A3P8SS33|A0A3P8SS33_AMPPE/14-179 [subseq from] Small monomeric GTPase OS=Amphiprion percula OX=161767 PE=3 SV=1\n---LHKVIMVGSGGVGKSALTLQFMYDEFVEDYEPTKADSYRKKVVLDGEEVQIDILDTAGQEDYAAIRDNYFRSGEGFLCVFSITELESFAATVDFREQILRVKEDENVPFLLVGNKSDLDDrRQVSADEAKARAEQWGVCYVETSAKTRANVDKVFFDLMREIRARK--\n>tr|A0A3Q1BR06|A0A3Q1BR06_AMPOC/14-179 [subseq from] Small monomeric GTPase OS=Amphiprion ocellaris OX=80972 PE=3 SV=1\n---LHKVIMVGSGGVGKSALTLQFMYDEFVEDYEPTKADSYRKKVVLDGEEVQIDILDTAGQEDYAAIRDNYFRSGEGFLCVFSITELESFAATVDFREQILRVKEDENVPFLLVGNKSDLDDrRQVSADEAKARAEQWGVCYVETSAKTRANVDKVFFDLMREIRARK--\n>tr|A0A3Q1F6N8|A0A3Q1F6N8_9TELE/14-179 [subseq from] Small monomeric GTPase OS=Acanthochromis polyacanthus OX=80966 PE=3 SV=1\n---LHKVIMVGSGGVGKSALTLQFMYDEFVEDYEPTKADSYRKKVVLDGEEVQIDILDTAGQEDYAAIRDNYFRSGEGFLCVFSITELESFAATVDFREQILRVKEDENVPFLLVGNKSDLDDrRQVSADEAKARAEQWGVCYVETSAKTRANVDKVFFDLMREIRARK--\n>tr|A0A3B5PT07|A0A3B5PT07_XIPMA/14-179 [subseq from] Small monomeric GTPase OS=Xiphophorus maculatus OX=8083 PE=3 SV=1\n---LHKVIMVGSGGVGKSALTLQFMYDEFVEDYEPTKADSYRKKVVLDGEEVQIDILDTAGQEDYAAIRDNYFRSGEGFLCVFSITELESFAATVDFREQILRVKEDENVPFLLVGNKSDLDDrRQVSADEAKARAEQWGVCYVETSAKTRANVDKVFFDLMREIRARK--\n>tr|A0A3Q0QVZ5|A0A3Q0QVZ5_AMPCI/14-179 [subseq from] Small monomeric GTPase OS=Amphilophus citrinellus OX=61819 PE=3 SV=1\n---LHKVIMVGSGGVGKSALTLQFMYDEFVEDYEPTKADSYRKKVVLDGEEVQIDILDTAGQEDYAAIRDNYFRSGEGFLCVFSITELESFAATVDFREQILRVKEDENVPFLLVGNKSDLDDrRQVSAEDAKARAEQWGVCYVETSAKTRANVDKVFFDLMREIRARK--\n>tr|A0A087YNC4|A0A087YNC4_POEFO/14-179 [subseq from] Small monomeric GTPase OS=Poecilia formosa OX=48698 PE=3 SV=2\n---LHKVIMVGSGGVGKSALTLQFMYDEFVEDYEPTKADSYRKKVVLDGEEVQIDILDTAGQEDYAAIRDNYFRSGEGFLCVFSITELESFAATVDFREQILRVKEDENVPFLLVGNKSDLDDrRQVSADEAKARAEQWGVCYVETSAKTRANVDKVFFDLMREIRARK--\n>tr|A0A1A7WN92|A0A1A7WN92_9TELE/14-179 [subseq from] Small monomeric GTPase OS=Iconisemion striatum OX=60296 GN=RALA PE=3 SV=1\n---LHKVIMVGSGGVGKSALTLQFMYDEFVEDYEPTKADSYRKKVVLDGEEVQIDILDTAGQEDYAAIRDNYFRSGEGFLCVFSITELESFAATVDFREQILRVKEDENVPFLLVGNKSDLDDrRQVSADEAKARAEQWGVCYVETSAKTRANVDKVFFDLMREIRARK--\n>tr|A0A1A8AZV2|A0A1A8AZV2_NOTFU/14-179 [subseq from] Small monomeric GTPase OS=Nothobranchius furzeri OX=105023 GN=RALA PE=3 SV=1\n---LHKVIMVGSGGVGKSALTLQFMYDEFVEDYEPTKADSYRKKVVLDGEEVQIDILDTAGQEDYAAIRDNYFRSGEGFLCVFSITELESFAATVDFREQILRVKEDENVPFLLVGNKSDLDDrRQVSADEAKARAEQWGVCYVETSAKTRANVDKVFFDLMREIRARK--\n>tr|A0A1A8BCZ0|A0A1A8BCZ0_9TELE/14-179 [subseq from] Small monomeric GTPase OS=Nothobranchius kadleci OX=1051664 GN=RALA PE=3 SV=1\n---LHKVIMVGSGGVGKSALTLQFMYDEFVEDYEPTKADSYRKKVVLDGEEVQIDILDTAGQEDYAAIRDNYFRSGEGFLCVFSITELESFAATVDFREQILRVKEDENVPFLLVGNKSDLDDrRQVSADEAKARAEQWGVCYVETSAKTRANVDKVFFDLMREIRARK--\n>tr|A0A1A8FZ77|A0A1A8FZ77_9TELE/14-179 [subseq from] Small monomeric GTPase OS=Nothobranchius korthausae OX=1143690 GN=RALA PE=3 SV=1\n---LHKVIMVGSGGVGKSALTLQFMYDEFVEDYEPTKADSYRKKVVLDGEEVQIDILDTAGQEDYAAIRDNYFRSGEGFLCVFSITELESFAATVDFREQILRVKEDENVPFLLVGNKSDLDDrRQVSADEAKARAEQWGVCYVETSAKTRANVDKVFFDLMREIRARK--\n>tr|A0A1A8I1Z7|A0A1A8I1Z7_NOTKU/14-179 [subseq from] Small monomeric GTPase OS=Nothobranchius kuhntae OX=321403 GN=RALA PE=3 SV=1\n---LHKVIMVGSGGVGKSALTLQFMYDEFVEDYEPTKADSYRKKVVLDGEEVQIDILDTAGQEDYAAIRDNYFRSGEGFLCVFSITELESFAATVDFREQILRVKEDENVPFLLVGNKSDLDDrRQVSADEAKARAEQWGVCYVETSAKTRANVDKVFFDLMREIRARK--\n>tr|A0A1A8NQX1|A0A1A8NQX1_9TELE/14-179 [subseq from] Small monomeric GTPase OS=Nothobranchius rachovii OX=451742 GN=RALA PE=3 SV=1\n---LHKVIMVGSGGVGKSALTLQFMYDEFVEDYEPTKADSYRKKVVLDGEEVQIDILDTAGQEDYAAIRDNYFRSGEGFLCVFSITELESFAATVDFREQILRVKEDENVPFLLVGNKSDLDDrRQVSADEAKARAEQWGVCYVETSAKTRANVDKVFFDLMREIRARK--\n>tr|A0A1A8QCZ0|A0A1A8QCZ0_9TELE/14-179 [subseq from] Small monomeric GTPase OS=Nothobranchius pienaari OX=704102 GN=RALA PE=3 SV=1\n---LHKVIMVGSGGVGKSALTLQFMYDEFVEDYEPTKADSYRKKVVLDGEEVQIDILDTAGQEDYAAIRDNYFRSGEGFLCVFSITELESFAATVDFREQILRVKEDENVPFLLVGNKSDLDDrRQVSADEAKARAEQWGVCYVETSAKTRANVDKVFFDLMREIRARK--\n>tr|A0A2I4AZE6|A0A2I4AZE6_9TELE/14-179 [subseq from] Small monomeric GTPase OS=Austrofundulus limnaeus OX=52670 GN=rala PE=3 SV=1\n---LHKVIMVGSGGVGKSALTLQFMYDEFVEDYEPTKADSYRKKVVLDGEEVQIDILDTAGQEDYAAIRDNYFRSGEGFLCVFSITELESFAATVDFREQILRVKEDENVPFLLVGNKSDLDDrRQVSADEAKARAEQWGVCYVETSAKTRANVDKVFFDLMREIRARK--\n>tr|A0A3B3VH36|A0A3B3VH36_9TELE/14-179 [subseq from] Small monomeric GTPase OS=Poecilia latipinna OX=48699 PE=3 SV=1\n---LHKVIMVGSGGVGKSALTLQFMYDEFVEDYEPTKADSYRKKVVLDGEEVQIDILDTAGQEDYAAIRDNYFRSGEGFLCVFSITELESFAATVDFREQILRVKEDENVPFLLVGNKSDLDDrRQVSADEAKARAEQWGVCYVETSAKTRANVDKVFFDLMREIRARK--\n>tr|A0A3B3WWF3|A0A3B3WWF3_9TELE/14-179 [subseq from] Small monomeric GTPase OS=Poecilia mexicana OX=48701 PE=3 SV=1\n---LHKVIMVGSGGVGKSALTLQFMYDEFVEDYEPTKADSYRKKVVLDGEEVQIDILDTAGQEDYAAIRDNYFRSGEGFLCVFSITELESFAATVDFREQILRVKEDENVPFLLVGNKSDLDDrRQVSADEAKARAEQWGVCYVETSAKTRANVDKVFFDLMREIRARK--\n>tr|A0A3B3Z8D1|A0A3B3Z8D1_9GOBI/14-179 [subseq from] Small monomeric GTPase OS=Periophthalmus magnuspinnatus OX=409849 PE=3 SV=1\n---LHKVIMVGSGGVGKSALTLQFMYDEFVEDYEPTKADSYRKKVVLDGEEVQIDILDTAGQEDYAAIRDNYFRSGEGFLCVFSITELESFAATVDFREQILRVKEDENVPFLLVGNKSDLDDrRQVSADEAKARAEQWGVCYVETSAKTRANVDKVFFDLMREIRARK--\n>tr|A0A3B4F3Y5|A0A3B4F3Y5_9CICH/14-179 [subseq from] Small monomeric GTPase OS=Pundamilia nyererei OX=303518 PE=3 SV=1\n---LHKVIMVGSGGVGKSALTLQFMYDEFVEDYEPTKADSYRKKVVLDGEEVQIDILDTAGQEDYAAIRDNYFRSGEGFLCVFSITELESFAATVDFREQILRVKEDENVPFLLVGNKSDLDDrRQVSADEAKARAEQWGVCYVETSAKTRANVDKVFFDLMREIRARK--\n>tr|A0A3B4Y6K6|A0A3B4Y6K6_SERLL/14-179 [subseq from] Small monomeric GTPase OS=Seriola lalandi dorsalis OX=1841481 PE=3 SV=1\n---LHKVIMVGSGGVGKSALTLQFMYDEFVEDYEPTKADSYRKKVVLDGEEVQIDILDTAGQEDYAAIRDNYFRSGEGFLCVFSITELESFAATVDFREQILRVKEDENVPFLLVGNKSDLDDrRQVSADEAKARAEQWGVCYVETSAKTRANVDKVFFDLMREIRARK--\n>tr|A0A3B5A3E3|A0A3B5A3E3_9TELE/14-179 [subseq from] Small monomeric GTPase OS=Stegastes partitus OX=144197 PE=3 SV=1\n---LHKVIMVGSGGVGKSALTLQFMYDEFVEDYEPTKADSYRKKVVLDGEEVQIDILDTAGQEDYAAIRDNYFRSGEGFLCVFSITELESFAATVDFREQILRVKEDENVPFLLVGNKSDLDDrRQVSADEAKARAEQWGVCYVETSAKTRANVDKVFFDLMREIRARK--\n>tr|A0A3P8NXH5|A0A3P8NXH5_ASTCA/14-179 [subseq from] Small monomeric GTPase OS=Astatotilapia calliptera OX=8154 PE=3 SV=1\n---LHKVIMVGSGGVGKSALTLQFMYDEFVEDYEPTKADSYRKKVVLDGEEVQIDILDTAGQEDYAAIRDNYFRSGEGFLCVFSITELESFAATVDFREQILRVKEDENVPFLLVGNKSDLDDrRQVSADEAKARAEQWGVCYVETSAKTRANVDKVFFDLMREIRARK--\n>tr|A0A3P8WUW0|A0A3P8WUW0_CYNSE/14-179 [subseq from] Small monomeric GTPase OS=Cynoglossus semilaevis OX=244447 PE=3 SV=1\n---LHKVIMVGSGGVGKSALTLQFMYDEFVEDYEPTKADSYRKKVVLDGEEVQIDILDTAGQEDYAAIRDNYFRSGEGFLCVFSITELESFAATVDFREQILRVKEDENVPFLLVGNKSDLDDrRQVSADEAKARAEQWGVCYVETSAKTRANVDKVFFDLMREIRARK--\n>tr|A0A3P9CTG4|A0A3P9CTG4_9CICH/14-179 [subseq from] Small monomeric GTPase OS=Maylandia zebra OX=106582 PE=3 SV=1\n---LHKVIMVGSGGVGKSALTLQFMYDEFVEDYEPTKADSYRKKVVLDGEEVQIDILDTAGQEDYAAIRDNYFRSGEGFLCVFSITELESFAATVDFREQILRVKEDENVPFLLVGNKSDLDDrRQVSADEAKARAEQWGVCYVETSAKTRANVDKVFFDLMREIRARK--\n>tr|A0A3P9MZU1|A0A3P9MZU1_POERE/14-179 [subseq from] Small monomeric GTPase OS=Poecilia reticulata OX=8081 PE=3 SV=1\n---LHKVIMVGSGGVGKSALTLQFMYDEFVEDYEPTKADSYRKKVVLDGEEVQIDILDTAGQEDYAAIRDNYFRSGEGFLCVFSITELESFAATVDFREQILRVKEDENVPFLLVGNKSDLDDrRQVSADEAKARAEQWGVCYVETSAKTRANVDKVFFDLMREIRARK--\n>tr|A0A3Q1JSG1|A0A3Q1JSG1_ANATE/14-179 [subseq from] Small monomeric GTPase OS=Anabas testudineus OX=64144 PE=3 SV=1\n---LHKVIMVGSGGVGKSALTLQFMYDEFVEDYEPTKADSYRKKVVLDGEEVQIDILDTAGQEDYAAIRDNYFRSGEGFLCVFSITELESFAATVDFREQILRVKEDENVPFLLVGNKSDLDDrRQVSADEAKARAEQWGVCYVETSAKTRANVDKVFFDLMREIRARK--\n>tr|A0A3Q2E9Y0|A0A3Q2E9Y0_CYPVA/14-179 [subseq from] Small monomeric GTPase OS=Cyprinodon variegatus OX=28743 PE=3 SV=1\n---LHKVIMVGSGGVGKSALTLQFMYDEFVEDYEPTKADSYRKKVVLDGEEVQIDILDTAGQEDYAAIRDNYFRSGEGFLCVFSITELESFAATVDFREQILRVKEDENVPFLLVGNKSDLDDrRQVSADEAKARAEQWGVCYVETSAKTRANVDKVFFDLMREIRARK--\n>tr|A0A3Q2Q6R2|A0A3Q2Q6R2_FUNHE/14-179 [subseq from] Small monomeric GTPase OS=Fundulus heteroclitus OX=8078 PE=3 SV=1\n---LHKVIMVGSGGVGKSALTLQFMYDEFVEDYEPTKADSYRKKVVLDGEEVQIDILDTAGQEDYAAIRDNYFRSGEGFLCVFSITELESFAATVDFREQILRVKEDENVPFLLVGNKSDLDDrRQVSADEAKARAEQWGVCYVETSAKTRANVDKVFFDLMREIRARK--\n>tr|A0A3Q2VKX0|A0A3Q2VKX0_HAPBU/14-179 [subseq from] Small monomeric GTPase OS=Haplochromis burtoni OX=8153 PE=3 SV=1\n---LHKVIMVGSGGVGKSALTLQFMYDEFVEDYEPTKADSYRKKVVLDGEEVQIDILDTAGQEDYAAIRDNYFRSGEGFLCVFSITELESFAATVDFREQILRVKEDENVPFLLVGNKSDLDDrRQVSADEAKARAEQWGVCYVETSAKTRANVDKVFFDLMREIRARK--\n>tr|A0A3Q3F3W7|A0A3Q3F3W7_9LABR/14-179 [subseq from] Small monomeric GTPase OS=Labrus bergylta OX=56723 PE=3 SV=1\n---LHKVIMVGSGGVGKSALTLQFMYDEFVEDYEPTKADSYRKKVVLDGEEVQIDILDTAGQEDYAAIRDNYFRSGEGFLCVFSITELESFAATVDFREQILRVKEDENVPFLLVGNKSDLDDrRQVSADEAKARAEQWGVCYVETSAKTRANVDKVFFDLMREIRARK--\n>tr|A0A3Q3GLL4|A0A3Q3GLL4_KRYMA/14-179 [subseq from] Small monomeric GTPase OS=Kryptolebias marmoratus OX=37003 PE=3 SV=1\n---LHKVIMVGSGGVGKSALTLQFMYDEFVEDYEPTKADSYRKKVVLDGEEVQIDILDTAGQEDYAAIRDNYFRSGEGFLCVFSITELESFAATVDFREQILRVKEDENVPFLLVGNKSDLDDrRQVSADEAKARAEQWGVCYVETSAKTRANVDKVFFDLMREIRARK--\n>tr|A0A3Q4MMX8|A0A3Q4MMX8_NEOBR/14-179 [subseq from] Small monomeric GTPase OS=Neolamprologus brichardi OX=32507 PE=3 SV=1\n---LHKVIMVGSGGVGKSALTLQFMYDEFVEDYEPTKADSYRKKVVLDGEEVQIDILDTAGQEDYAAIRDNYFRSGEGFLCVFSITELESFAATVDFREQILRVKEDENVPFLLVGNKSDLDDrRQVSADEAKARAEQWGVCYVETSAKTRANVDKVFFDLMREIRARK--\n>tr|A0A4U5VH00|A0A4U5VH00_COLLU/14-179 [subseq from] Small monomeric GTPase OS=Collichthys lucidus OX=240159 GN=D9C73_021668 PE=3 SV=1\n---LHKVIMVGSGGVGKSALTLQFMYDEFVEDYEPTKADSYRKKVVLDGEEVQIDILDTAGQEDYAAIRDNYFRSGEGFLCVFSITELESFAATVDFREQILRVKEDENVPFLLVGNKSDLDDrRQVSADEAKARAEQWGVCYVETSAKTRANVDKVFFDLMREIRARK--\n>tr|A0A4W6E0L6|A0A4W6E0L6_LATCA/14-179 [subseq from] Small monomeric GTPase OS=Lates calcarifer OX=8187 GN=rala PE=3 SV=1\n---LHKVIMVGSGGVGKSALTLQFMYDEFVEDYEPTKADSYRKKVVLDGEEVQIDILDTAGQEDYAAIRDNYFRSGEGFLCVFSITELESFAATVDFREQILRVKEDENVPFLLVGNKSDLDDrRQVSADEAKARAEQWGVCYVETSAKTRANVDKVFFDLMREIRARK--\n>tr|A0A5J5CHX1|A0A5J5CHX1_9PERO/14-179 [subseq from] Small monomeric GTPase OS=Etheostoma spectabile OX=54343 GN=FQN60_013553 PE=3 SV=1\n---LHKVIMVGSGGVGKSALTLQFMYDEFVEDYEPTKADSYRKKVVLDGEEVQIDILDTAGQEDYAAIRDNYFRSGEGFLCVFSITELESFAATVDFREQILRVKEDENVPFLLVGNKSDLDDrRQVSADEAKARAEQWGVCYVETSAKTRANVDKVFFDLMREIRARK--\n>tr|A0A665X807|A0A665X807_ECHNA/14-179 [subseq from] Small monomeric GTPase OS=Echeneis naucrates OX=173247 GN=LOC115060599 PE=3 SV=1\n---LHKVIMVGSGGVGKSALTLQFMYDEFVEDYEPTKADSYRKKVVLDGEEVQIDILDTAGQEDYAAIRDNYFRSGEGFLCVFSITELESFAATVDFREQILRVKEDENVPFLLVGNKSDLDDrRQVSADEAKARAEQWGVCYVETSAKTRANVDKVFFDLMREIRARK--\n>tr|A0A668U685|A0A668U685_OREAU/14-179 [subseq from] Small monomeric GTPase OS=Oreochromis aureus OX=47969 PE=3 SV=1\n---LHKVIMVGSGGVGKSALTLQFMYDEFVEDYEPTKADSYRKKVVLDGEEVQIDILDTAGQEDYAAIRDNYFRSGEGFLCVFSITELESFAATVDFREQILRVKEDENVPFLLVGNKSDLDDrRQVSADEAKARAEQWGVCYVETSAKTRANVDKVFFDLMREIRARK--\n>tr|A0A671WEU7|A0A671WEU7_SPAAU/14-179 [subseq from] Small monomeric GTPase OS=Sparus aurata OX=8175 GN=LOC115570126 PE=3 SV=1\n---LHKVIMVGSGGVGKSALTLQFMYDEFVEDYEPTKADSYRKKVVLDGEEVQIDILDTAGQEDYAAIRDNYFRSGEGFLCVFSITELESFAATVDFREQILRVKEDENVPFLLVGNKSDLDDrRQVSADEAKARAEQWGVCYVETSAKTRANVDKVFFDLMREIRARK--\n>tr|A0A672J6W2|A0A672J6W2_SALFA/14-179 [subseq from] Small monomeric GTPase OS=Salarias fasciatus OX=181472 GN=rala PE=3 SV=1\n---LHKVIMVGSGGVGKSALTLQFMYDEFVEDYEPTKADSYRKKVVLDGEEVQIDILDTAGQEDYAAIRDNYFRSGEGFLCVFSITELESFAATVDFREQILRVKEDENVPFLLVGNKSDLDDrRQVSADEAKARAEQWGVCYVETSAKTRANVDKVFFDLMREIRARK--\n>tr|A0A672Z146|A0A672Z146_9TELE/14-179 [subseq from] Small monomeric GTPase OS=Sphaeramia orbicularis OX=375764 GN=LOC115411122 PE=3 SV=1\n---LHKVIMVGSGGVGKSALTLQFMYDEFVEDYEPTKADSYRKKVVLDGEEVQIDILDTAGQEDYAAIRDNYFRSGEGFLCVFSITELESFAATVDFREQILRVKEDENVPFLLVGNKSDLDDrRQVSADEAKARAEQWGVCYVETSAKTRANVDKVFFDLMREIRARK--\n>tr|A0A6A5EB12|A0A6A5EB12_PERFL/14-179 [subseq from] Small monomeric GTPase OS=Perca fluviatilis OX=8168 GN=PFLUV_G00257820 PE=3 SV=1\n---LHKVIMVGSGGVGKSALTLQFMYDEFVEDYEPTKADSYRKKVVLDGEEVQIDILDTAGQEDYAAIRDNYFRSGEGFLCVFSITELESFAATVDFREQILRVKEDENVPFLLVGNKSDLDDrRQVSADEAKARAEQWGVCYVETSAKTRANVDKVFFDLMREIRARK--\n>tr|A0A6G0HL04|A0A6G0HL04_LARCR/14-179 [subseq from] Small monomeric GTPase OS=Larimichthys crocea OX=215358 GN=D5F01_LYC21840 PE=3 SV=1\n---LHKVIMVGSGGVGKSALTLQFMYDEFVEDYEPTKADSYRKKVVLDGEEVQIDILDTAGQEDYAAIRDNYFRSGEGFLCVFSITELESFAATVDFREQILRVKEDENVPFLLVGNKSDLDDrRQVSADEAKARAEQWGVCYVETSAKTRANVDKVFFDLMREIRARK--\n>tr|A0A6G1QMF0|A0A6G1QMF0_9TELE/14-179 [subseq from] Small monomeric GTPase OS=Channa argus OX=215402 GN=EXN66_Car019440 PE=3 SV=1\n---LHKVIMVGSGGVGKSALTLQFMYDEFVEDYEPTKADSYRKKVVLDGEEVQIDILDTAGQEDYAAIRDNYFRSGEGFLCVFSITELESFAATVDFREQILRVKEDENVPFLLVGNKSDLDDrRQVSADEAKARAEQWGVCYVETSAKTRANVDKVFFDLMREIRARK--\n>tr|A0A6P7KHQ7|A0A6P7KHQ7_9TELE/14-179 [subseq from] Small monomeric GTPase OS=Parambassis ranga OX=210632 GN=rala PE=3 SV=1\n---LHKVIMVGSGGVGKSALTLQFMYDEFVEDYEPTKADSYRKKVVLDGEEVQIDILDTAGQEDYAAIRDNYFRSGEGFLCVFSITELESFAATVDFREQILRVKEDENVPFLLVGNKSDLDDrRQVSADEAKARAEQWGVCYVETSAKTRANVDKVFFDLMREIRARK--\n>tr|A0A6P7M6M7|A0A6P7M6M7_BETSP/14-179 [subseq from] Small monomeric GTPase OS=Betta splendens OX=158456 GN=LOC114853079 PE=3 SV=1\n---LHKVIMVGSGGVGKSALTLQFMYDEFVEDYEPTKADSYRKKVVLDGEEVQIDILDTAGQEDYAAIRDNYFRSGEGFLCVFSITELESFAATVDFREQILRVKEDENVPFLLVGNKSDLDDrRQVSADEAKARAEQWGVCYVETSAKTRANVDKVFFDLMREIRARK--\n>tr|E6ZJA0|E6ZJA0_DICLA/14-179 [subseq from] Small monomeric GTPase OS=Dicentrarchus labrax OX=13489 GN=RALA PE=3 SV=1\n---LHKVIMVGSGGVGKSALTLQFMYDEFVEDYEPTKADSYRKKVVLDGEEVQIDILDTAGQEDYAAIRDNYFRSGEGFLCVFSITELESFAATVDFREQILRVKEDENVPFLLVGNKSDLDDrRQVSADEAKARAEQWGVCYVETSAKTRANVDKVFFDLMREIRARK--\n>tr|G3NML4|G3NML4_GASAC/14-179 [subseq from] Small monomeric GTPase OS=Gasterosteus aculeatus OX=69293 PE=3 SV=1\n---LHKVIMVGSGGVGKSALTLQFMYDEFVEDYEPTKADSYRKKVVLDGEEVQIDILDTAGQEDYAAIRDNYFRSGEGFLCVFSITELESFAATVDFREQILRVKEDENVPFLLVGNKSDLDDrRQVSADEAKARAEQWGVCYVETSAKTRANVDKVFFDLMREIRARK--\n>tr|H3D814|H3D814_TETNG/14-179 [subseq from] Small monomeric GTPase OS=Tetraodon nigroviridis OX=99883 PE=3 SV=1\n---LHKVIMVGSGGVGKSALTLQFMYDEFVEDYEPTKADSYRKKVVLDGEEVQIDILDTAGQEDYAAIRDNYFRSGEGFLCVFSITELESFAATVDFREQILRVKEDENVPFLLVGNKSDLDDrRQVSADEAKARAEQWGVCYVETSAKTRANVDKVFFDLMREIRARK--\n>tr|A0A3Q2YAM2|A0A3Q2YAM2_HIPCM/12-178 [subseq from] Muscle RAS oncogene homolog OS=Hippocampus comes OX=109280 GN=MRAS PE=4 SV=1\n--PTYKLVVVGDGGVGKSALTIQFFQKIFVPDYDPTIEDSYLKHTEIDGQWAILDVLDTAGQEEFSAMREQYMRTGDGFLIVFSVTDKASFEHVDRFHQLILRVKDREAFPMVLVANKVDLVhLRKITTEQGQEMAAKHNITYIETSAKDpPMNVDKAFHELVRVIRQQ---\n>tr|A0A3Q1LTK0|A0A3Q1LTK0_BOVIN/1-167 [subseq from] Uncharacterized protein OS=Bos taurus OX=9913 GN=LOC789148 PE=3 SV=1\n-MREYKLVVLGSGGVGKSALTVQFVQGIFVEKYDPTIEDSYRKQVEVDAQQCMLEILDTAGTEQFTAMRDLYMKNGQGFALVYSITAQSTFNDLQDLREQILRVKDTDDVPMILVGSKCDLEdERVVGKEQGQNLARQWNnCAFLESSAKSKINVNEIFYDLARQINR----\n>tr|A0A3N0YFV6|A0A3N0YFV6_ANAGA/10-175 [subseq from] Small monomeric GTPase OS=Anabarilius grahami OX=495550 GN=DPX16_18441 PE=3 SV=1\n---LHKVIMVGSGGVGKSALTLQFMYDEFVEDYEPTKADSYRKKVVLDGEEVQIDILDTAGQEDYAAIRDNYFRSGEGFLCVFSITESESFAATADFREQILRVKEEENVPFLLVGNKSDLEDrRQVGVEEAKARAEQWAVSYVETSAKTRANVDKVFFDLMREIRARK--\n>tr|A0A6P6MDM8|A0A6P6MDM8_CARAU/14-179 [subseq from] Small monomeric GTPase OS=Carassius auratus OX=7957 GN=LOC113066344 PE=3 SV=1\n---LHKVIMVGSGGVGKSALTLQFMYDEFVEDYEPTKADSYRKKVVLDGEEVQIDILDTAGQEDYAAIRDNYFRSGEGFLCVFSITELESFAATADFREQILRVKEDENVPFLLVGNKSDLEDrRQVNADEAKARADQWGVCYVETSAKTRANVDKVFFDLMREIRARK--\n>tr|A0A815K726|A0A815K726_ADIRI/1-167 [subseq from] Hypothetical protein OS=Adineta ricciae OX=249248 GN=XAT740_LOCUS33406 PE=4 SV=1\n-MHEYKLVVLGSGGVGKSALTVQFVQGVFVGKYDPTIEDCYRKEIEIDGVNCMLEILDTAGTEQFTAMRDLYMRNGQGFVLVYSIISQATFNDLVDIKDQIMRVKDiGSDIPMVLVGNKCDLEdERAVGKHQGESLARSFGCTFLETSAKLEINVDEIFYDLIRQINR----\n>tr|A0A507FIY1|A0A507FIY1_9FUNG/2-168 [subseq from] Uncharacterized protein OS=Chytriomyces confervae OX=246404 GN=CcCBS67573_g03697 PE=4 SV=1\n--VLYRIVVLGDGSVGKTALTIQLCLNHFVETYDPTIEDSYQKQVVIDDEACNLEVLDTAGQEEYTALRDQWIRDGEGFMLVYSITSRVSFEGISQFRDQIQRVKDTDaHIPMTLVGNKSDRHaEREVSKEEGAYLAHKLGCGFVETSAKTRVNVEKAFFSVVRALRAQ---\n>tr|A0A816S085|A0A816S085_9BILA/3-90 [subseq from] Hypothetical protein OS=Rotaria magnacalcarata OX=392030 GN=MBJ925_LOCUS18438 PE=4 SV=1\n---------------------------------------------------------------------------------VFDVTQQESFDNIKMWLEETN-TNATTDVNIVLVGNKCDLASeRVVDYAKAKELADSLHISYMEASAKGSSNVEQIFQTLITDILSNNE-\n>tr|A0A816S085|A0A816S085_9BILA/123-285 [subseq from] Hypothetical protein OS=Rotaria magnacalcarata OX=392030 GN=MBJ925_LOCUS18438 PE=4 SV=1\n-----KLLLIGDSGVGKSSLLTRFSDDSFTESYLSTIGVDFKIRtLKHNGKKIKLQIWDTAGQERFRTITATYYRGAQGIIIVFDLTNLESFDNIKKWLTEIER-NGNEDAKKLLVGNKCDLAAkRVVDYAKAKKFADSLHISYIETSAKGSSNVEPIFQTLITEIPSK---\n>tr|A0A816S085|A0A816S085_9BILA/351-510 [subseq from] Hypothetical protein OS=Rotaria magnacalcarata OX=392030 GN=MBJ925_LOCUS18438 PE=4 SV=1\n-------------------ITLHFFQDdTFMESYLPTIGVDFKIRtLKHNGKNIKLQIWDTAGQERFRNITATYYRGAQGIIIVFDLTNlvcnfncvssrsTiiiqESFDNIKNWLTEIER-NGPEDVKRLLVGNKCDFTAkRVVDNAKAKKFADSLQIPYIETSAKDSNNVEQAFKDMI---------\n>tr|A0A316Z2U8|A0A316Z2U8_9BASI/6-174 [subseq from] Putative small G-protein Ras2 OS=Tilletiopsis washingtonensis OX=58919 GN=FA09DRAFT_300558 PE=4 SV=1\n--MIYKLVVLGDGGVGKTALTIQLCLNHFVETYDPTIEDSYRKQTVIDDQPCMLEVLDTAGQEEYTALRDQWIREGEGFLLVYSIAARATFERVERFRAQISRVKDQEpnTVPIMLVGNKCDkVAEREVSRDEGQALANRLGCKFVESSAKTSVNVERAYYTVVRHIREQR--\n>tr|A0A6G0WUH6|A0A6G0WUH6_9STRA/149-314 [subseq from] Uncharacterized protein OS=Aphanomyces euteiches OX=100861 GN=Ae201684_011435 PE=4 SV=1\n--REYKLVVLGSGGVGKSALVIRLVTDNFLEDYDPTIEDSYRKQVAIDNRQALLDILDTAGQEEYTTMQDEWMREGKGFLLVYSVTSQTTFDEIKTFKDKILRAKDTNRVPMVLVGNKCDLErHRQVSLAAGKALAAEWGCPFMETSAKERIRNEDCFFEVVREIRKQ---\n>tr|A0A0P4WSB4|A0A0P4WSB4_SCYOL/14-178 [subseq from] Uncharacterized protein OS=Scylla olivacea OX=85551 PE=4 SV=1\n----HKVIMVGSGGVGKSALTLQFMYDEFVEDYEPTKADSYRKKVVLDGEEVQIDILDTAGQEDYAAIRDNYFRSGEGFLCVFSITEDDSFQATQEFREQILRVKNDEHIPFLLVGNKADLTERrKVSEDEAKMRANQWGVPYVETSAKTRANVDKAFYDLTRLISGSK--\n>tr|A0A4W5M7N4|A0A4W5M7N4_9TELE/14-179 [subseq from] Small monomeric GTPase OS=Hucho hucho OX=62062 PE=3 SV=1\n---LHKVIMVGSGGVGKSALTLQFMYDEFVEDYEPTKADSYRKKVVLDGEEVQIDILDTAGQEDYAAIRDNYFRSGEGFLCVFSITEAESFAATADFREQILRVKEDESAPFLLVGNKSDLEDrRQVSAEEAKARAEQWGVCYVETSAKTRANVDKVFFDLMREIRARK--\n>tr|C1L8T7|C1L8T7_SCHJA/1-166 [subseq from] RAP1B, member of RAS oncogene family OS=Schistosoma japonicum OX=6182 GN=RAP1B PE=2 SV=1\n-MREYKIVVLGSGGVGKSALTVQFIQGIFTEKYDPTIEDSYRKQVEIDSQQCMLEILDTAGTEQFTAMRDFYMKNGQGFLLVYSITSQTTFTDLEDLREQILRVKDVDEFPLTLVGNKCDLEdERSVGKEQGQNLAKKWNCQFMETSAKSRINVQELFHNLVRQINE----\n>tr|T1JD94|T1JD94_STRMM/1-169 [subseq from] Uncharacterized protein OS=Strigamia maritima OX=126957 PE=3 SV=1\n-MREYKIVVLGSGGVGKSALTVQFVQGIFVEKYDPTIEDSYRKQVEVDGQQCMLEILDTAGTEQFTAMRDLYMKNGQGFVLVYSITAQSTFNDLQDLREQILRVKDTDDIPMILVGNKCDLEDeRVVGKDQGINLARSFNnCAFLESSAKAKINVNEViFYDLVRQINRK---\n>tr|F7VU76|F7VU76_SORMK/8-121 [subseq from] Putative RAS2 protein OS=Sordaria macrospora (strain ATCC MYA-333 / DSM 997 / K(L3346) / K-hell) OX=771870 GN=putative ras2 PE=4 SV=1\n---LYKLVVLGDGGVGKTALTIQLCLEHFVETYDPTIEDSYRKQVVIDGQACMLEVLDTAGQEEYTALRDQWIRDGEGFVLVYSISSRSSFSRIKKFHHQIQRVKESTSSPSAYPGS-----------------------------------------------------\n>tr|F7VU76|F7VU76_SORMK/128-193 [subseq from] Putative RAS2 protein OS=Sordaria macrospora (strain ATCC MYA-333 / DSM 997 / K(L3346) / K-hell) OX=771870 GN=putative ras2 PE=4 SV=1\n--------------------------------------------------------------------------------------------------------NPSAPVPIMLVGNKSDrVTEREVSTQEGHALARELGCEFTEASAKTRTNVEKAFYDVVKQLRKQRQ-\n>tr|A0A445BNK4|A0A445BNK4_ARAHY/9-170 [subseq from] Uncharacterized protein OS=Arachis hypogaea OX=3818 GN=Ahy_A09g045975 PE=4 SV=1\n----FKLLLIGDSGVGKSCLLLRFADDSYIESYISTIGVDFKiRTVEQDGKTIKLQIWDTAGQERFRTITSSYYRGAHGIIIVYDVTDEESFNNVKQWLSEIDRYA-SDNVNKLLVGNKSDLTaNRVVSYETAKAFADEIGIPFMETSAKDSTNVEQAFMAMSASIK-----\n>tr|A0A445BNK4|A0A445BNK4_ARAHY/203-364 [subseq from] Uncharacterized protein OS=Arachis hypogaea OX=3818 GN=Ahy_A09g045975 PE=4 SV=1\n----FKLLLIGDSGVGKSCLLLRFADDSYIESYISTIGVDFKiRTVEQDGKTIKLQIWDTAGQERFRTITSSYYRGAHGIIIVYDVTDEESFNNVKQWLSEIDRYA-SDNVNKLLVGNKSDLTaNRVVSYETAKAFADEIGIPFMETSAKDSTNVEQAFMAMSAAIK-----\n>tr|A0A3L7GXV9|A0A3L7GXV9_CRIGR/1-105 [subseq from] H-RAS OS=Cricetulus griseus OX=10029 GN=CgPICR_022214 PE=4 SV=1\n-MTEYKLVVVGADGVGKSALTIQLIQNLFVDEYDPTIEDSYRKQVVIDREICHLDILDTAGLEEYSAMSDQYMRTGEGFLCVFAMNNTKSFEAIHHYREQIKRVKT----------------------------------------------------------------\n>tr|A0A484C603|A0A484C603_PERFV/14-179 [subseq from] Small monomeric GTPase OS=Perca flavescens OX=8167 GN=EPR50_G00226240 PE=3 SV=1\n---LHKVIMVGSGGVGKSALTLQFMYDEFVEDYEPTKADSYRKKVVLDGEEVQIDILDTAGQEDYAAIRDNYFRSGEGFLCVFSITELESFAATVDFREQILRVKEDENVPFLLVGNKSDLDDrRQVSADEAKARAEQWGVCYVETSAKTRANVDKVFFDLMREIRARK--\n>tr|A0A7I4YC24|A0A7I4YC24_HAECO/59-224 [subseq from] Ras domain containing protein OS=Haemonchus contortus OX=6289 PE=4 SV=1\n----HKVIMVGTGGVGKSALTLQFMYDEFVEEYEPTKADSYRKKVVLDGEECSIDILDTAGQEDYSAIRDNYYRSGEGFICVFSILDMDSFDATTEFREQILRVKNSDNsIPIVLVGNKADLRdERVVPLEMARQRAERWGVPYVETSAKRRENVDKVFYDLMREIKRRK--\n>tr|A0A7S3ZCM6|A0A7S3ZCM6_9EUKA/24-188 [subseq from] Hypothetical protein OS=Lotharella globosa OX=91324 GN=LGLO00237_LOCUS30910 PE=4 SV=1\n--LEYKLAVLGSGAVGKSALTIRLVTDNFLDEYDPTIEDSYRKQVTINGEVALLDILDTAGQDEFSSMQDQWMRDGKGFLLVYNITDKTSFDNVSALRDKILRTKDAQKVPIVLVGNKCDLVNeRVVDVEEGKNLASQWGCPFYETSAKEKINNEVCFDALVMEIQR----\n>tr|A0A397TQ10|A0A397TQ10_9GLOM/3-170 [subseq from] Putative small G-protein Ras2 OS=Glomus cerebriforme OX=658196 GN=C1645_753930 PE=4 SV=1\n--MLYKLVVLGDGGVDKTALTIQLCLNHYVETYDPIIEDSYRKQVVIDDQPCVLEVLDTAGQEEYTALRDQWIRDGEGFLLVYSISSRSTFERVERFRDQIIRVKDTDNIPIMLVGNKCDrITEREVSREEGMIMARRLNCQFIESSAKTCVNVERAFYTVVRMIRANRE-\n>tr|A5DE21|A5DE21_PICGU/2-123 [subseq from] Uncharacterized protein OS=Meyerozyma guilliermondii (strain ATCC 6260 / CBS 566 / DSM 6381 / JCM 1539 / NBRC 10279 / NRRL Y-324) OX=294746 GN=PGUG_01522 PE=4 SV=2\n-MKEYKLVVVGGGGVGKSALTIQLVQSHFVDEYDPTIEDSYRKPCTIDGEQVLLDVLDTAGQEEYSAMREQYMRTGEGFLLVYSINSRDSLEELQQFYEQIQRVKDSDTVPVLVVGNKCDLEI-----------------------------------------------\n>tr|A0A672FFJ2|A0A672FFJ2_SALFA/9-174 [subseq from] Small monomeric GTPase OS=Salarias fasciatus OX=181472 GN=LOC115384119 PE=3 SV=1\n---LHKVIMVGSGGVGKSALTLQFMYDEFVEDYEPTKADSYRKKVVLDGEDVQIDILDTAGQEDYAAIRDNYFRSGEGFLLVFSITEHESFTATSEFREQILRVKEEEAIPLLVVGNKSDLEErRQVSAEEAAAKAGEWGVQYVETSAKTRANVDKVFFDLMREVRKKK--\n>tr|A0A401SN64|A0A401SN64_CHIPU/1-162 [subseq from] Uncharacterized protein OS=Chiloscyllium punctatum OX=137246 GN=chiPu_0010288 PE=3 SV=1\n-MREYKLVVLGSGGVGKSALTVQFVQGIFVEKYDPTIEDSYRKQVEVDGQQCMLEILDTAGTEQFTAMRDLYMKNGQGFALVYSITAQSTFNDLQDLREQILRVKDTDDVPMILVGNKCDLEeERVVGKEQGQNLARQWcNCAFLESSAKSKINVNEIFYDLI---------\n>tr|A0A091HDY4|A0A091HDY4_BUCRH/1-103 [subseq from] GTPase NRas (Fragment) OS=Buceros rhinoceros silvestris OX=175836 GN=N320_05428 PE=4 SV=1\n------------------------------------------------------------------AMRDQYMRTGEGFLCVFAINNSKSFADINLYREQIKRVKDSDDVPMVLVGNKCDLPTRTVDTKQAQELAKSYGIPFIETSAKTRQGVEDAFYTLVREIRQYRM-\n>tr|A0A814LAP8|A0A814LAP8_ADIRI/1-167 [subseq from] Hypothetical protein OS=Adineta ricciae OX=249248 GN=EDS130_LOCUS18032 PE=4 SV=1\n-MHEYKLVVLGSGGVGKSALTVQFVQGVFVGKYDPTIEDCYRKEIEIDGVNCMLEILDTAGTEQFTAMRDLYMRNGQGFVLVYSIISQATFNDLVDIKDQIMRVKDiGSDIPMVLVGNKCDLEdERAVGKHQGESLARSFGCTFLETSAKLEINVDEIFYDLIRQINR----\n>tr|A0A673JRJ3|A0A673JRJ3_9TELE/8-173 [subseq from] Small monomeric GTPase OS=Sinocyclocheilus rhinocerous OX=307959 GN=LOC107734325 PE=3 SV=1\n---LHKVIMVGSGGVGKSALTLQFMYDEFVEDYEPTKADSYRKKVVLDGEEVQIDILDTAGQEDYAAIRDNYFRSGEGFLCVFSITELESFAATADFREQILRVKEDENVPFLLVGNKSDLEDrRQVSADEAKARADQWGVCYVETSAKTRANVDKVFFDLMREIRARK--\n>tr|A0A672MAX5|A0A672MAX5_SINGR/6-171 [subseq from] Small monomeric GTPase OS=Sinocyclocheilus grahami OX=75366 GN=LOC107566919 PE=3 SV=1\n---LHKVIMVGSGGVGKSALTLQFMYDEFVEDYEPTKADSYRKKVVLDGEEVQIDILDTAGQEDYAAIRDNYFRSGEGFLCVFSITELESFAATADFREQILRVKEDENVPFLLVGNKSDLEDrRQVSADEAKARADQWGVCYVETSAKTRANVDKVFFDLMREIRARK--\n>tr|A0A668AQ91|A0A668AQ91_9TELE/9-174 [subseq from] Small monomeric GTPase OS=Myripristis murdjan OX=586833 GN=LOC115372699 PE=3 SV=1\n---LHKVIMVGSGGVGKSALTLQFMYDEFVEDYEPTKADSYRKKVVLDGEEVQIDILDTAGQEDYAAIRDNYFRSGEGFLLVFSITEHESFTATSEFREQILRVKEEDGIPLLLVGNKSDLENRrQVSADEATARAGEWGVQYVETSAKTRANVDKVFFDLMREVRKKK--\n>tr|A0A3Q0RGK4|A0A3Q0RGK4_AMPCI/9-174 [subseq from] Small monomeric GTPase OS=Amphilophus citrinellus OX=61819 PE=3 SV=1\n---LHKVIMVGSGGVGKSALTLQFMYDEFVEDYEPTKADSYRKKVVLDGEDVQIDILDTAGQEDYAAIRDNYFRSGEGFLLVFSITEHESFTATSEFREQILRVKEEEAIPLLVVGNKSDLEDRrQVSAEDATAKANEWGVQYVETSAKTRANVDKVFFDLMREVRKKK--\n>tr|A0A444V5H2|A0A444V5H2_ACIRT/12-178 [subseq from] Ras-related protein M-Ras OS=Acipenser ruthenus OX=7906 GN=EOD39_16603 PE=4 SV=1\n--PTYKLVVVGDGGVGKSALTIQFFQKIFVPDYDPTIEDSYLKHTEIDGQWAILDVLDTAGQEEFSAMREQYMRTGDGFLIVYSVTDKASFEHVDRFHQLILRVKDRESFPMILVANKVDLVhLRKVTSEQGKEMAAKHNIPYIETSAKDPpSNVDKAFHDLVRVIRQE---\n>tr|A0A4W6G9T2|A0A4W6G9T2_LATCA/12-178 [subseq from] Muscle RAS oncogene homolog OS=Lates calcarifer OX=8187 GN=MRAS PE=4 SV=1\n--PTYKLVVVGDGGVGKSALTIQFFQKIFVPDYDPTIEDSYLKHTEIDGQWAILDVLDTAGQEEFSAMREQYMRTGDGFLIVFSVTDKASFEHVDRFHQLILRVKDREAFPMVLVANKVDLVhLRKVTTDQGQEMAAKHNITYIETSAKDpPMNVDKAFHELVRVIRQQ---\n>tr|A0A672FE80|A0A672FE80_SALFA/14-179 [subseq from] Small monomeric GTPase OS=Salarias fasciatus OX=181472 GN=LOC115384119 PE=3 SV=1\n---LHKVIMVGSGGVGKSALTLQFMYDEFVEDYEPTKADSYRKKVVLDGEDVQIDILDTAGQEDYAAIRDNYFRSGEGFLLVFSITEHESFTATSEFREQILRVKEEEAIPLLVVGNKSDLEErRQVSAEEAAAKAGEWGVQYVETSAKTRANVDKVFFDLMREVRKKK--\n>tr|A0A444XDN1|A0A444XDN1_ARAHY/8-169 [subseq from] Uncharacterized protein OS=Arachis hypogaea OX=3818 GN=Ahy_B09g095374 PE=4 SV=1\n----FKLLLIGDSGVGKSCLLLRFADDSYIESYISTIGVDFKiRTVEQDGKTIKLQIWDTAGQERFRTITSSYYRGAHGIIIVYDVTDEESFNNVKQWLSEIDRYA-SDNVNKLLVGNKSDLTaNRVVSYETAKAFADEIGIPFMETSAKDSTNVEQAFMAMSAAIK-----\n>tr|A0A444XDN1|A0A444XDN1_ARAHY/202-363 [subseq from] Uncharacterized protein OS=Arachis hypogaea OX=3818 GN=Ahy_B09g095374 PE=4 SV=1\n----FKLLLIGDSGVGKSCLLLRFADDSYIESYISTIGVDFKiRTVEQDGKTIKLQIWDTAGQERFRTITSSYYRGAHGIIIVYDVTDEESFNNVKQWLSEIDRYA-SDNVNKLLVGNKSDLTaNRVVSYETAKAFADEIGIPFMETSAKDSTNVEQAFMAMSAAIK-----\n>tr|A0A077W9D7|A0A077W9D7_9FUNG/1-167 [subseq from] Putative Ras-like protein Rap-1b OS=Lichtheimia ramosa OX=688394 GN=LRAMOSA00807 PE=4 SV=1\n-MREYKLVVLGSGGVGKSALTVQFVQSIFVEKYDPTIEDSYRKQVEVDGAQCILEILDTAGTEQFTAMRDLYMKSGQGFLLVYSITSMVTLNDLEPLRDQILRVKDSNNVPMVLVGNKCDLEqERMVSREQGMMLSQQWGgKPFYETSALARINIDEVFFDLVRQINH----\n>tr|A0A024T955|A0A024T955_9STRA/41-205 [subseq from] Uncharacterized protein OS=Aphanomyces invadans OX=157072 GN=H310_14579 PE=4 SV=1\n---QYQLVVLGSGGVGKSALVIRLVTDNFLEDYDPTIEDSYRKQVVIDQRQALLDILDTAGQEEYTTMQDEWMREGKGFLLVYSVTSQSTFDDIKKFKDKILRAKDMNRVPMVLVGNKCDLDrNRQVSLAAGKALAAEWGCPFMETSAKERIRNEECFFEVVREIRKQ---\n>tr|A0A4W5M8I8|A0A4W5M8I8_9TELE/10-175 [subseq from] Small monomeric GTPase OS=Hucho hucho OX=62062 PE=3 SV=1\n---LHKVIMVGSGGVGKSALTLQFMYDEFVEDYEPTKADSYRKKVVLDGEEVQIDILDTAGQEDYAAIRDNYFRSGEGFLCVFSITEAESFAATADFREQILRVKEDESAPFLLVGNKSDLEDrRQVSAEEAKARAEQWGVCYVETSAKTRANVDKVFFDLMREIRARK--\n>tr|A0A672LXY4|A0A672LXY4_SINGR/14-179 [subseq from] Small monomeric GTPase OS=Sinocyclocheilus grahami OX=75366 GN=LOC107565693 PE=3 SV=1\n---LHKVIMVGSGGVGKSALTLQFMYDEFVEDYEPTKADSYRKKVVLDGEEVQIDILDTAGQEDYAAIRDNYFRSGEGFLCVFSITELESFAATADFREQILRVKEDENVPFLLVGNKSDLEDrRQVSADEAKARADQWGVCYVETSAKTRANVDKVFFDLMREIRARK--\n>tr|A0A673JWE9|A0A673JWE9_9TELE/14-179 [subseq from] Small monomeric GTPase OS=Sinocyclocheilus rhinocerous OX=307959 GN=LOC107734325 PE=3 SV=1\n---LHKVIMVGSGGVGKSALTLQFMYDEFVEDYEPTKADSYRKKVVLDGEEVQIDILDTAGQEDYAAIRDNYFRSGEGFLCVFSITELESFAATADFREQILRVKEDENVPFLLVGNKSDLEDrRQVSADEAKARADQWGVCYVETSAKTRANVDKVFFDLMREIRARK--\n>tr|A0A7M7H3X2|A0A7M7H3X2_APIME/12-176 [subseq from] Uncharacterized protein OS=Apis mellifera OX=7460 GN=102656587 PE=4 SV=1\n----HKVIMVGSGGVGKSALTLQFMYDEFVEDYEPTKADSYRKKVVLDAEEVQIDILDTAGQEDYAAIRDNYFRSGEGFLCVFSITEDDSFQATQEFREQILRVKNDENIPFLLVGNKSDLQeKRKVGLNEAQARAEQWGVPYVETSAKTKENVDKVFFDLMRAIAARK--\n>tr|A0A668A7T0|A0A668A7T0_9TELE/14-179 [subseq from] Small monomeric GTPase OS=Myripristis murdjan OX=586833 GN=LOC115372699 PE=3 SV=1\n---LHKVIMVGSGGVGKSALTLQFMYDEFVEDYEPTKADSYRKKVVLDGEEVQIDILDTAGQEDYAAIRDNYFRSGEGFLLVFSITEHESFTATSEFREQILRVKEEDGIPLLLVGNKSDLENRrQVSADEATARAGEWGVQYVETSAKTRANVDKVFFDLMREVRKKK--\n>tr|A0A6A4VDU7|A0A6A4VDU7_AMPAM/13-177 [subseq from] Ras-related protein Ral-a OS=Amphibalanus amphitrite OX=1232801 GN=Rala PE=4 SV=1\n----HKVIMVGSGGVGKSALTLQFMYDEFVEDYEPTKADSYRKKVVLDGEEVQIDILDTAGQEDYAAIRDNYFRSGEGFLCVFSITEDESFQATQEFREQILRVKDDETIPLLLVGNKCDLEERrRVAHAEAGARASQWGVPYVETSAKTRHNVDKCFFDLMRKISARK--\n>tr|A0A1Y1Y1J9|A0A1Y1Y1J9_9FUNG/1-168 [subseq from] Ras-related protein Rap-1b-like protein OS=Basidiobolus meristosporus CBS 931.73 OX=1314790 GN=K493DRAFT_263987 PE=4 SV=1\n-MREYKLVVLGSGGVGKSALTVQFVQSIFVEKYDPTIEDSYRKQVEVDGQQCMLEILDTAGTEQFTAMRDLYMKNGQGFVLVYSITSMATFNDLAELREQIVRVKDTEQVPTVLVGNKSDLEdDRCVSREVGAELTQHWpGATFFETSARKRINVDEAIFDLVRQINRQ---\n>tr|A0A2R5LLG8|A0A2R5LLG8_9ACAR/12-176 [subseq from] Putative ras-related protein OS=Ornithodoros turicata OX=34597 PE=4 SV=1\n----HKVIMVGSGGVGKSALTLQFMYDEFVEDYEPTKADSYRKKVILDGEEVQIDILDTAGQEDYAAIRDNYFRSGEGFLCVFSIEEPENFAATLEFREQILRVKGDDNIPFILVGNKADMEdCRKVSVEEAQERARQWNVPYVETSAKNRTNVDKVFFDLMREIRNRK--\n>tr|A0A850YMI4|A0A850YMI4_AEGCA/14-179 [subseq from] RALA protein (Fragment) OS=Aegithalos caudatus OX=73327 GN=Rala PE=4 SV=1\n---LHKVIMVGSGGVGKSALTLQFMYDEFVEDYEPTKADSYRKKVVLDGEEVQIDILDTAGQEDYAAIRDNYFRSGEGFLCVFSITELESFAATADFREQILRVKEDENVPFLLVGNKSDLEdKRQVSVEEAKNRADQWNVSYVETSAKTRANVDKVFFDLMREIRARK--\n>tr|A0A674A8R0|A0A674A8R0_SALTR/12-177 [subseq from] Small monomeric GTPase OS=Salmo trutta OX=8032 GN=LOC115195716 PE=3 SV=1\n---LHKVIMVGSGGVGKSALTLQFMYDEFVEDYEPTKADSYRKKVVLDGEEVQIDILDTAGQEDYAAIRDNYFRSGEGFLCVFSITEAESFAATADFREQILRVKEDESAPFLLVGNKSDLEDrRQVSAEEAKARAEQWGVCYVETSAKTRANVDKVFFDLMREIRARK--\n>tr|A0A2P8ZAS4|A0A2P8ZAS4_BLAGE/13-172 [subseq from] Ras-like protein 2 OS=Blattella germanica OX=6973 GN=Ras64B PE=4 SV=1\n---TYKLVVVGGGGVGKSAITIQFIQSYFVTDYDPTIEDSYTKQCVIDDVPAKLD----TGQEEFSAMREQYMRSGEGFLLVFAVTDKASFDEMYKFHRQILRVKDRDEFPMLMVGNKADLDHQRVSAMDAQNLSRQLKIPYIECSAKLRMNVDQAFHELVRIVRKF---\n>tr|A0A6P7XWI2|A0A6P7XWI2_9AMPH/14-179 [subseq from] Small monomeric GTPase OS=Microcaecilia unicolor OX=1415580 GN=RALA PE=3 SV=1\n---LHKVIMVGSGGVGKSALTLQFMYDEFVEDYEPTKADSYRKKVVLDGEEVQIDILDTAGQEDYAAIRDNYFRSGEGFLCVFSITEQESFAATADFREQILRVKEDENVPFLLVGNKSDLEdKRQVSVEEAKSRAEQWNVNYVETSAKTRANVDKVFFDLMREIRARK--\n>tr|A0A672MB18|A0A672MB18_SINGR/14-179 [subseq from] Small monomeric GTPase OS=Sinocyclocheilus grahami OX=75366 GN=LOC107566919 PE=3 SV=1\n---LHKVIMVGSGGVGKSALTLQFMYDEFVEDYEPTKADSYRKKVVLDGEEVQIDILDTAGQEDYAAIRDNYFRSGEGFLCVFSITELESFAATADFREQILRVKEDENVPFLLVGNKSDLEDrRQVSADEAKARADQWGVCYVETSAKTRANVDKVFFDLMREIRARK--\n>tr|A0A673GZ14|A0A673GZ14_9TELE/14-179 [subseq from] Small monomeric GTPase OS=Sinocyclocheilus rhinocerous OX=307959 GN=LOC107713672 PE=3 SV=1\n---LHKVIMVGSGGVGKSALTLQFMYDEFVEDYEPTKADSYRKKVVLDGEEVQIDILDTAGQEDYAAIRDNYFRSGEGFLCVFSITELESFAATADFREQILRVKEDENVPFLLVGNKSDLEDrRQVSADEAKARADQWGVCYVETSAKTRANVDKVFFDLMREIRARK--\n>tr|A0A7J6BP12|A0A7J6BP12_9TELE/14-179 [subseq from] Small monomeric GTPase OS=Onychostoma macrolepis OX=369639 GN=G5714_023726 PE=3 SV=1\n---LHKVIMVGSGGVGKSALTLQFMYDEFVEDYEPTKADSYRKKVVLDGEEVQIDILDTAGQEDYAAIRDNYFRSGEGFLCVFSITELESFAATADFREQILRVKEDENVPFLLVGNKSDLEDrRQVSADEAKARADQWGVCYVETSAKTRANVDKVFFDLMREIRARK--\n>tr|Q7T383|Q7T383_DANRE/14-179 [subseq from] Small monomeric GTPase OS=Danio rerio OX=7955 GN=ralaa PE=1 SV=1\n---LHKVIMVGSGGVGKSALTLQFMYDEFVEDYEPTKADSYRKKVVLDGEEVQIDILDTAGQEDYAAIRDNYFRSGEGFLCVFSITELESFAATADFREQILRVKEDENVPFLLVGNKSDLEDrRQVSADEAKARADQWGVCYVETSAKTRANVDKVFFDLMREIRARK--\n>tr|A0A1S3Q915|A0A1S3Q915_SALSA/14-179 [subseq from] Small monomeric GTPase OS=Salmo salar OX=8030 GN=LOC106590204 PE=3 SV=1\n---LHKVIMVGSGGVGKSALTLQFMYDEFVEDYEPTKADSYRKKVVLDGEEVQIDILDTAGQEDYAAIRDNYFRSGEGFLCVFSITEAESFAATADFREQILRVKEDESAPFLLVGNKSDLEDrRQVSAEEAKARAEQWGVCYVETSAKTRANVDKVFFDLMREIRARK--\n>tr|A0A2B4SXC7|A0A2B4SXC7_STYPI/12-178 [subseq from] Ras-related protein O-RAL OS=Stylophora pistillata OX=50429 GN=AWC38_SpisGene1924 PE=4 SV=1\n----HKVIMVGSGGVGKSALTLQFMYDEFVEDYEPTKADSYRKKVVLDGEECQIDILDTAGQEDYAAIRDNYFRSGEGFLCVFSITEPESFEATSEFREQILRVKgDDEHIPFLLVGNKADLEDkRQVTADEAQSKAKEWNVAFVETSAKTKANVDKVFFDLMREIKSRKE-\n>tr|A0A060YF02|A0A060YF02_ONCMY/14-179 [subseq from] Small monomeric GTPase OS=Oncorhynchus mykiss OX=8022 GN=GSONMT00057944001 PE=3 SV=1\n---LHKVIMVGSGGVGKSALTLQFMYDEFVEDYEPTKADSYRKKVVLDGEEVQIDILDTAGQEDYAAIRDNYFRSGEGFLCVFSITEAESFAATADFREQILRVKEDESAPFLLVGNKSDLEDrRQVSAEEAKARAEQWGVCYVETSAKTRANVDKVFFDLMREIRARK--\n>tr|A0A1S3QAK4|A0A1S3QAK4_SALSA/14-179 [subseq from] Small monomeric GTPase OS=Salmo salar OX=8030 GN=LOC106590204 PE=3 SV=1\n---LHKVIMVGSGGVGKSALTLQFMYDEFVEDYEPTKADSYRKKVVLDGEEVQIDILDTAGQEDYAAIRDNYFRSGEGFLCVFSITEAESFAATADFREQILRVKEDESAPFLLVGNKSDLEDrRQVSAEEAKARAEQWGVCYVETSAKTRANVDKVFFDLMREIRARK--\n>tr|A0A4W5MA35|A0A4W5MA35_9TELE/14-179 [subseq from] Small monomeric GTPase OS=Hucho hucho OX=62062 PE=3 SV=1\n---LHKVIMVGSGGVGKSALTLQFMYDEFVEDYEPTKADSYRKKVVLDGEEVQIDILDTAGQEDYAAIRDNYFRSGEGFLCVFSITEAESFAATADFREQILRVKEDESAPFLLVGNKSDLEDrRQVSAEEAKARAEQWGVCYVETSAKTRANVDKVFFDLMREIRARK--\n>tr|A0A674A759|A0A674A759_SALTR/14-179 [subseq from] Small monomeric GTPase OS=Salmo trutta OX=8032 GN=LOC115195716 PE=3 SV=1\n---LHKVIMVGSGGVGKSALTLQFMYDEFVEDYEPTKADSYRKKVVLDGEEVQIDILDTAGQEDYAAIRDNYFRSGEGFLCVFSITEAESFAATADFREQILRVKEDESAPFLLVGNKSDLEDrRQVSAEEAKARAEQWGVCYVETSAKTRANVDKVFFDLMREIRARK--\n>tr|F0W0Z9|F0W0Z9_9STRA/8-173 [subseq from] Ras protein let60 putative OS=Albugo laibachii Nc14 OX=890382 GN=AlNc14C5G779 PE=4 SV=1\n--KEYKLVVLGSGGVGKSALTIRLITENFLEDYDPTIEDSYRKQTLLDNEPALLDILDTAGQEEYTSMQDQWMREGKGFLLVYNITSQSSFDEIVPFKEKILRAKDAETVPIVLVGNKTDLEKhRQVPEEAGRRLAEEWKCDFMETSAKFKINHEECFYQVVRAIRKM---\n>tr|A0A6P8PVF4|A0A6P8PVF4_GEOSA/14-179 [subseq from] Small monomeric GTPase OS=Geotrypetes seraphini OX=260995 GN=RALA PE=3 SV=1\n---LHKVIMVGSGGVGKSALTLQFMYDEFVEDYEPTKADSYRKKVVLDGEEVQIDILDTAGQEDYAAIRDNYFRSGEGFLCVFSITEQESFAATADFREQILRVKEDENVPFLLVGNKSDLEdKRQVSVEEAKSRAEQWNVNYVETSAKTRANVDKVFFDLMREIRARK--\n>tr|A0A3M6TLP2|A0A3M6TLP2_POCDA/12-178 [subseq from] Uncharacterized protein OS=Pocillopora damicornis OX=46731 GN=pdam_00004930 PE=4 SV=1\n----HKVIMVGSGGVGKSALTLQFMYDEFVEDYEPTKADSYRKKVVLDGEECQIDILDTAGQEDYAAIRDNYFRSGEGFLCVFSITEPESFEATSEFREQILRVKgDDEHIPFLLVGNKADLEDkRQVTADEAQSKAKEWNVAFVETSAKTKANVDKVFFDLMREIKSRKE-\n>tr|H2SP11|H2SP11_TAKRU/12-178 [subseq from] Uncharacterized protein OS=Takifugu rubripes OX=31033 GN=mras PE=4 SV=3\n--PTYKLVVVGDGGVGKSALTIQFFQKIFVPDYDPTIEDSYLKHTEIDGQWAILDVLDTAGQEEFSAMREQYMRTGDGFLIVFSVTDKASFEHVDRFHQLILRVKDREAFPMVLVANKVDLVhLRKVNSEQGQEMAAKHNITYIETSAKDpPMNVDKAFHELVRVIRQQ---\n>tr|A0A7K9T876|A0A7K9T876_9AVES/17-183 [subseq from] RIT1 protein (Fragment) OS=Galbula dea OX=1109041 GN=Rit1 PE=4 SV=1\n--REYKLVMLGAGGVGKSAMTMQFISHRFPEDHDPTIEDAYKIRIRIDDEPANLDILDTAGQAEFTAMRDQYMRAGEGFIICYSITDRRSFHEVHEFKQLIYRVRRTDDTPVVLVGNKSDLAQlRQVSKEEGSALAREFNCPFFETSAAFRYYIDDVFHALVREIRRKE--\n>tr|A0A0F8B1J7|A0A0F8B1J7_LARCR/12-178 [subseq from] Ras-related protein OS=Larimichthys crocea OX=215358 GN=D5F01_LYC01922 PE=4 SV=1\n--PTYKLVVVGDGGVGKSALTIQFFQKIFVPDYDPTIEDSYLKHTEIDGQWAILDVLDTAGQEEFSAMREQYMRTGDGFLIVFSVTDKASFEHVDRFHQLILRVKDREAFPMVLVANKVDLVhLRKVTTDQGQEMAAKHNITYIETSAKDpPMNVDKAFHELVRVIRQQ---\n>tr|A0A3B4FAV9|A0A3B4FAV9_9CICH/12-178 [subseq from] Muscle RAS oncogene homolog OS=Pundamilia nyererei OX=303518 GN=MRAS PE=4 SV=1\n--PTYKLVVVGDGGVGKSALTIQFFQKIFVPDYDPTIEDSYLKHTEIDGQWAILDVLDTAGQEEFSAMREQYMRTGDGFLIVFSVTDKASFEHVDRFHQLILRVKDREAFPMVLVANKVDLVhLRKVTTDQGQEMAAKHNITYIETSAKDpPMNVDKAFHELVRVIRQQ---\n>tr|A0A3P8P2Z8|A0A3P8P2Z8_ASTCA/12-178 [subseq from] Muscle RAS oncogene homolog OS=Astatotilapia calliptera OX=8154 GN=MRAS PE=4 SV=1\n--PTYKLVVVGDGGVGKSALTIQFFQKIFVPDYDPTIEDSYLKHTEIDGQWAILDVLDTAGQEEFSAMREQYMRTGDGFLIVFSVTDKASFEHVDRFHQLILRVKDREAFPMVLVANKVDLVhLRKVTTDQGQEMAAKHNITYIETSAKDpPMNVDKAFHELVRVIRQQ---\n>tr|A0A3P9AW76|A0A3P9AW76_9CICH/12-178 [subseq from] Muscle RAS oncogene homolog OS=Maylandia zebra OX=106582 GN=MRAS PE=4 SV=1\n--PTYKLVVVGDGGVGKSALTIQFFQKIFVPDYDPTIEDSYLKHTEIDGQWAILDVLDTAGQEEFSAMREQYMRTGDGFLIVFSVTDKASFEHVDRFHQLILRVKDREAFPMVLVANKVDLVhLRKVTTDQGQEMAAKHNITYIETSAKDpPMNVDKAFHELVRVIRQQ---\n>tr|A0A3Q2VW63|A0A3Q2VW63_HAPBU/12-178 [subseq from] Muscle RAS oncogene homolog OS=Haplochromis burtoni OX=8153 GN=MRAS PE=4 SV=1\n--PTYKLVVVGDGGVGKSALTIQFFQKIFVPDYDPTIEDSYLKHTEIDGQWAILDVLDTAGQEEFSAMREQYMRTGDGFLIVFSVTDKASFEHVDRFHQLILRVKDREAFPMVLVANKVDLVhLRKVTTDQGQEMAAKHNITYIETSAKDpPMNVDKAFHELVRVIRQQ---\n>tr|A0A668URD7|A0A668URD7_OREAU/12-178 [subseq from] Muscle RAS oncogene homolog OS=Oreochromis aureus OX=47969 PE=4 SV=1\n--PTYKLVVVGDGGVGKSALTIQFFQKIFVPDYDPTIEDSYLKHTEIDGQWAILDVLDTAGQEEFSAMREQYMRTGDGFLIVFSVTDKASFEHVDRFHQLILRVKDREAFPMVLVANKVDLVhLRKVTTDQGQEMAAKHNITYIETSAKDpPMNVDKAFHELVRVIRQQ---\n>tr|I3J9R0|I3J9R0_ORENI/12-178 [subseq from] Uncharacterized protein OS=Oreochromis niloticus OX=8128 GN=MRAS PE=4 SV=2\n--PTYKLVVVGDGGVGKSALTIQFFQKIFVPDYDPTIEDSYLKHTEIDGQWAILDVLDTAGQEEFSAMREQYMRTGDGFLIVFSVTDKASFEHVDRFHQLILRVKDREAFPMVLVANKVDLVhLRKVTTDQGQEMAAKHNITYIETSAKDpPMNVDKAFHELVRVIRQQ---\n>tr|A0A3Q4MTE9|A0A3Q4MTE9_NEOBR/12-178 [subseq from] Ras-related protein M-Ras-like OS=Neolamprologus brichardi OX=32507 GN=MRAS PE=4 SV=1\n--PTYKLVVVGDGGVGKSALTIQFFQKIFVPDYDPTIEDSYLKHTEIDGQWAILDVLDTAGQEEFSAMREQYMRTGDGFLIVFSVTDKASFEHVDRFHQLILRVKDREAFPMVLVANKVDLVhLRKVTTDQGQEMAAKHNITYIETSAKDpPMNVDKAFHELVRVIRQQ---\n>tr|A0A4W6GA89|A0A4W6GA89_LATCA/12-178 [subseq from] Muscle RAS oncogene homolog OS=Lates calcarifer OX=8187 GN=MRAS PE=4 SV=1\n--PTYKLVVVGDGGVGKSALTIQFFQKIFVPDYDPTIEDSYLKHTEIDGQWAILDVLDTAGQEEFSAMREQYMRTGDGFLIVFSVTDKASFEHVDRFHQLILRVKDREAFPMVLVANKVDLVhLRKVTTDQGQEMAAKHNITYIETSAKDpPMNVDKAFHELVRVIRQQ---\n>tr|A0A6G1PXL5|A0A6G1PXL5_9TELE/12-178 [subseq from] Ras-related protein M-Ras Ras-related protein R-Ras3 OS=Channa argus OX=215402 GN=EXN66_Car010757 PE=4 SV=1\n--PTYKLVVVGDGGVGKSALTIQFFQKIFVPDYDPTIEDSYLKHTEIDGQWAILDVLDTAGQEEFSAMREQYMRTGDGFLIVFSVTDKASFEHVDRFHQLILRVKDREAFPMVLVANKVDLVhLRKVTTDQGQEMAAKHNITYIETSAKDpPMNVDKAFHELVRVIRQQ---\n>tr|A0A3P8SJ34|A0A3P8SJ34_AMPPE/12-178 [subseq from] Muscle RAS oncogene homolog OS=Amphiprion percula OX=161767 GN=MRAS PE=4 SV=1\n--PTYKLVVVGDGGVGKSALTIQFFQKIFVPDYDPTIEDSYLKHTEIDGQWAILDVLDTAGQEEFSAMREQYMRTGDGFLIVFSVTDKASFEHVDRFHQLILRVKDREAFPMVLVANKVDLVhLRKVTTDQGQEMAAKHNITYIETSAKDpPMNVDKAFHELVRVIRQQ---\n>tr|A0A3Q1CJI7|A0A3Q1CJI7_AMPOC/12-178 [subseq from] Muscle RAS oncogene homolog OS=Amphiprion ocellaris OX=80972 GN=MRAS PE=4 SV=1\n--PTYKLVVVGDGGVGKSALTIQFFQKIFVPDYDPTIEDSYLKHTEIDGQWAILDVLDTAGQEEFSAMREQYMRTGDGFLIVFSVTDKASFEHVDRFHQLILRVKDREAFPMVLVANKVDLVhLRKVTTDQGQEMAAKHNITYIETSAKDpPMNVDKAFHELVRVIRQQ---\n>tr|A0A3Q1EYA1|A0A3Q1EYA1_9TELE/12-178 [subseq from] Muscle RAS oncogene homolog OS=Acanthochromis polyacanthus OX=80966 GN=MRAS PE=4 SV=1\n--PTYKLVVVGDGGVGKSALTIQFFQKIFVPDYDPTIEDSYLKHTEIDGQWAILDVLDTAGQEEFSAMREQYMRTGDGFLIVFSVTDKASFEHVDRFHQLILRVKDREAFPMVLVANKVDLVhLRKVTTDQGQEMAAKHNITYIETSAKDpPMNVDKAFHELVRVIRQQ---\n>tr|A0A3Q1IB81|A0A3Q1IB81_ANATE/12-178 [subseq from] Ras-related protein M-Ras OS=Anabas testudineus OX=64144 PE=4 SV=1\n--PTYKLVVVGDGGVGKSALTIQFFQKIFVPDYDPTIEDSYLKHTEIDGQWAILDVLDTAGQEEFSAMREQYMRTGDGFLIVFSVTDKASFEHVDRFHQLILRVKDREAFPMVLVANKVDLVhLRKVTTDQGQEMAAKHNITYIETSAKDpPMNVDKAFHELVRVIRQQ---\n>tr|A0A3Q2CN53|A0A3Q2CN53_CYPVA/12-178 [subseq from] Muscle RAS oncogene homolog OS=Cyprinodon variegatus OX=28743 GN=MRAS PE=4 SV=1\n--PTYKLVVVGDGGVGKSALTIQFFQKIFVPDYDPTIEDSYLKHTEIDGQWAILDVLDTAGQEEFSAMREQYMRTGDGFLIVFSVTDKASFEHVDRFHQLILRVKDREAFPMVLVANKVDLVhLRKVTTDQGQEMAAKHNITYIETSAKDpPMNVDKAFHELVRVIRQQ---\n>tr|A0A3Q3M0D8|A0A3Q3M0D8_9TELE/12-178 [subseq from] Muscle RAS oncogene homolog OS=Mastacembelus armatus OX=205130 PE=4 SV=1\n--PTYKLVVVGDGGVGKSALTIQFFQKIFVPDYDPTIEDSYLKHTEIDGQWAILDVLDTAGQEEFSAMREQYMRTGDGFLIVFSVTDKASFEHVDRFHQLILRVKDREAFPMVLVANKVDLVhLRKVTTDQGQEMAAKHNITYIETSAKDpPMNVDKAFHELVRVIRQQ---\n>tr|A0A672G3G4|A0A672G3G4_SALFA/12-178 [subseq from] Uncharacterized protein OS=Salarias fasciatus OX=181472 GN=MRAS PE=4 SV=1\n--PTYKLVVVGDGGVGKSALTIQFFQKIFVPDYDPTIEDSYLKHTEIDGQWAILDVLDTAGQEEFSAMREQYMRTGDGFLIVFSVTDKASFEHVDRFHQLILRVKDREAFPMVLVANKVDLVhLRKVTTDQGQEMAAKHNITYIETSAKDpPMNVDKAFHELVRVIRQQ---\n>tr|A0A6P7HEK5|A0A6P7HEK5_9TELE/12-178 [subseq from] ras-related protein M-Ras OS=Parambassis ranga OX=210632 GN=mras PE=4 SV=1\n--PTYKLVVVGDGGVGKSALTIQFFQKIFVPDYDPTIEDSYLKHTEIDGQWAILDVLDTAGQEEFSAMREQYMRTGDGFLIVFSVTDKASFEHVDRFHQLILRVKDREAFPMVLVANKVDLVhLRKVTTDQGQEMAAKHNITYIETSAKDpPMNVDKAFHELVRVIRQQ---\n>tr|A0A3B4YBS7|A0A3B4YBS7_SERLL/12-178 [subseq from] Muscle RAS oncogene homolog OS=Seriola lalandi dorsalis OX=1841481 GN=MRAS PE=4 SV=1\n--PTYKLVVVGDGGVGKSALTIQFFQKIFVPDYDPTIEDSYLKHTEIDGQWAILDVLDTAGQEEFSAMREQYMRTGDGFLIVFSVTDKASFEHVDRFHQLILRVKDREAFPMVLVANKVDLVhLRKVTTDQGQEMAAKHSITYIETSAKDpPMNVDKAFHELVRVIRQQ---\n>tr|A0A3P8WW63|A0A3P8WW63_CYNSE/12-178 [subseq from] Muscle RAS oncogene homolog OS=Cynoglossus semilaevis OX=244447 GN=MRAS PE=4 SV=1\n--PTYKLVVVGDGGVGKSALTIQFFQKIFVPDYDPTIEDSYLKHTEIDGQWAILDVLDTAGQEEFSAMREQYMRTGDGFLIVFSVTDKASFEHVDRFHQLILRVKDREAFPMVLVANKVDLVhLRKVTTDQGQEMAAKHNITYIETSAKDpPMNVDKAFHDLVRVIRQQ---\n>tr|A0A0A1NWE6|A0A0A1NWE6_RHIZD/1-168 [subseq from] Ras related protein 1b OS=Rhizopus microsporus OX=58291 GN=BCV71DRAFT_291459 PE=4 SV=1\n-MREYKLVVLGSGGVGKSALTVQFVQSIFVEKYDPTIEDSYRKQVEVDGHQCMLEILDTAGTEQFTAMRDLYMKNGQGFVLVFSITSQVTLTDLDEIREQIIRVKGSDNVPMVLVGNKCDLENeRVVSREKGMILSQQWGgKPFYETSARFKINVDEVFYDVVRQINKQ---\n>tr|A0A1X0RFW8|A0A1X0RFW8_RHIZD/1-168 [subseq from] Ras related protein 1b OS=Rhizopus microsporus var. microsporus OX=86635 GN=BCV72DRAFT_198702 PE=4 SV=1\n-MREYKLVVLGSGGVGKSALTVQFVQSIFVEKYDPTIEDSYRKQVEVDGHQCMLEILDTAGTEQFTAMRDLYMKNGQGFVLVFSITSQVTLTDLDEIREQIIRVKGSDNVPMVLVGNKCDLENeRVVSREKGMILSQQWGgKPFYETSARFKINVDEVFYDVVRQINKQ---\n>tr|A0A2G4T7A7|A0A2G4T7A7_RHIZD/1-168 [subseq from] Uncharacterized protein OS=Rhizopus microsporus ATCC 52813 OX=1340429 GN=RHIMIDRAFT_243041 PE=4 SV=1\n-MREYKLVVLGSGGVGKSALTVQFVQSIFVEKYDPTIEDSYRKQVEVDGHQCMLEILDTAGTEQFTAMRDLYMKNGQGFVLVFSITSQVTLTDLDEIREQIIRVKGSDNVPMVLVGNKCDLENeRVVSREKGMILSQQWGgKPFYETSARFKINVDEVFYDVVRQINKQ---\n>tr|A0A367JTG8|A0A367JTG8_RHIAZ/1-168 [subseq from] Ras-protein Rap-1b OS=Rhizopus azygosporus OX=86630 GN=RAP1B PE=4 SV=1\n-MREYKLVVLGSGGVGKSALTVQFVQSIFVEKYDPTIEDSYRKQVEVDGHQCMLEILDTAGTEQFTAMRDLYMKNGQGFVLVFSITSQVTLTDLDEIREQIIRVKGSDNVPMVLVGNKCDLENeRVVSREKGMILSQQWGgKPFYETSARFKINVDEVFYDVVRQINKQ---\n>tr|A0A6J1X5X7|A0A6J1X5X7_GALME/10-173 [subseq from] ras-related protein Ral-a isoform X4 OS=Galleria mellonella OX=7137 GN=LOC113520485 PE=4 SV=1\n--TLHKVIMVGSGGVGKSALTLQFMYDEFVEDYEPTKADSYRKKVVLDGEEVQIDILDTAGQEDYAAIRDNYFRSGEGFLCVFSITEPESFDATQEFREQILRVKNDENIPFLLVGNKSDLAdKRRVPLDACRERAQHWQVPYVETSAKTRDNVDKAFLTLIRQMS-----\n>tr|A0A2A3EN21|A0A2A3EN21_APICC/12-176 [subseq from] Ras-related protein Ral-a OS=Apis cerana cerana OX=94128 GN=APICC_02614 PE=4 SV=1\n----HKVIMVGSGGVGKSALTLQFMYDEFVEDYEPTKADSYRKKVVLDAEEVQIDILDTAGQEDYAAIRDNYFRSGEGFLCVFSITEDDSFQATQEFREQILRVKNDENIPFLLVGNKSDLQeKRKVGLNEAQARAEQWGVPYVETSAKTKENVDKVFFDLMRAIAARK--\n>tr|A0A3B3DPK8|A0A3B3DPK8_ORYME/14-179 [subseq from] Small monomeric GTPase OS=Oryzias melastigma OX=30732 GN=FQA47_022217 PE=3 SV=1\n---LHKVIMVGSGGVGKSALTLQFMYDEFVEDYEPTKADSYRKKVVLDGEDVQIDILDTAGQEDYAAIRDNYFRSGEGFLLVFSITELESFTATSEFREQILRVKEEEAIPLLVVGNKSDLEDRrQVTADEAAKKAGEWGVQYVETSAKTRANVDKVFFDLMREVRKKK--\n>tr|A0A315V3H9|A0A315V3H9_GAMAF/14-179 [subseq from] Small monomeric GTPase OS=Gambusia affinis OX=33528 GN=CCH79_00004021 PE=3 SV=1\n---LHKVIMVGSGGVGKSALTLQFMYDEFVEDYEPTKADSYRKKVVLDGEEVQIDILDTAGQEDYAAIRDNYFRSGEGFLCVFSITELESFAATVDFREQILRVKEDENVPFLLVGNKSDLDDrRQVSADEAKARAEQWGVCYVETSAKTRANVDKVFFDLMREIRARK--\n>tr|A0A2L0VDG9|A0A2L0VDG9_HETAV/15-180 [subseq from] Putative effector protein OS=Heterodera avenae OX=34510 PE=4 SV=1\n----HKVIMVGSGGVGKSALTLQFLYDEFVENYEPTKADAHRKQVVLDGEYCAVDILDTAGQEDYSAIRDNYYRSGEGFICVFSITDLDSFDQLVEFREQILRVKNADpNVCILLVGNKSDLETeRKVPLEQAQQRAELWGCPFVETSAKTRENVDKVFYDIMREIKRKK--\n>tr|A0A6F9CLX6|A0A6F9CLX6_9TELE/14-179 [subseq from] Small monomeric GTPase OS=Coregonus sp. 'balchen' OX=861768 GN=CSTEINMANNI_LOCUS4410692 PE=3 SV=1\n---LHKVIMVGSGGVGKSALTLQFMYDEFVEDYEPTKADSYRKKVVLDGEEVQIDILDTAGQEDYAAIRDNYFRSGEGFLCVFSITEAESFAATADFREQILRVKEDESAPFLLVGNKSDLEDrRQVSAEEAKARAEQWGVCYVETSAKTRANVDKVFFDLMREIRARK--\n>tr|G4UHD6|G4UHD6_NEUT9/8-121 [subseq from] Ras-2 protein OS=Neurospora tetrasperma (strain FGSC 2509 / P0656) OX=510952 GN=NEUTE2DRAFT_103618 PE=4 SV=1\n---LYKLVVLGDGGVGKTALTIQLCLEHFVETYDPTIEDSYRKQVVIDGQACMLEVLDTAGQEEYTALRDQWIRDGEGFVLVYSISSRSSFARIKKFHHQIQRVKESTSSPSAYPGS-----------------------------------------------------\n>tr|G4UHD6|G4UHD6_NEUT9/128-193 [subseq from] Ras-2 protein OS=Neurospora tetrasperma (strain FGSC 2509 / P0656) OX=510952 GN=NEUTE2DRAFT_103618 PE=4 SV=1\n--------------------------------------------------------------------------------------------------------NPSAPVPIMLVGNKSDrVTEREVSTQEGHALARELGCEFTEASAKTRTNVEKAFYDVVKQLRKQRQ-\n>sp|Q01387|RAS2_NEUCR/8-121 [subseq from] Protein ras-2 OS=Neurospora crassa (strain ATCC 24698 / 74-OR23-1A / CBS 708.71 / DSM 1257 / FGSC 987) OX=367110 GN=ras-2 PE=3 SV=2\n---LYKLVVLGDGGVGKTALTIQLCLEHFVETYDPTIEDSYRKQVVIDGQACMLEVLDTAGQEEYTALRDQWIRDGEGFVLVYSISSRSSFARIKKFHHQIQRVKESTSSPSAYPGS-----------------------------------------------------\n>sp|Q01387|RAS2_NEUCR/128-193 [subseq from] Protein ras-2 OS=Neurospora crassa (strain ATCC 24698 / 74-OR23-1A / CBS 708.71 / DSM 1257 / FGSC 987) OX=367110 GN=ras-2 PE=3 SV=2\n--------------------------------------------------------------------------------------------------------NPSAPVPIMLVGNKSDrVTEREVSTQEGHALARELGCEFTEASAKTRTNVEKAFYDVVKQLRKQRQ-\n>tr|A0A0B0EDX1|A0A0B0EDX1_NEUCS/8-121 [subseq from] Uncharacterized protein OS=Neurospora crassa OX=5141 GN=GE21DRAFT_7184 PE=4 SV=1\n---LYKLVVLGDGGVGKTALTIQLCLEHFVETYDPTIEDSYRKQVVIDGQACMLEVLDTAGQEEYTALRDQWIRDGEGFVLVYSISSRSSFARIKKFHHQIQRVKESTSSPSAYPGS-----------------------------------------------------\n>tr|A0A0B0EDX1|A0A0B0EDX1_NEUCS/128-193 [subseq from] Uncharacterized protein OS=Neurospora crassa OX=5141 GN=GE21DRAFT_7184 PE=4 SV=1\n--------------------------------------------------------------------------------------------------------NPSAPVPIMLVGNKSDrVTEREVSTQEGHALARELGCEFTEASAKTRTNVEKAFYDVVKQLRKQRQ-\n>tr|C1BN49|C1BN49_CALRO/6-177 [subseq from] GTP-binding protein Rit2 OS=Caligus rogercresseyi OX=217165 GN=RIT2 PE=2 SV=1\nGVRVYRIVVLGDGGVGKSALTLQYVQHNFIDYHDPTIEDAYQQRTVIDNEPCVLDILDTAGQEEFTTMREQYMRGGEGFVLCYSISDRHSYLEAEEYLKLILRVRDEDSVPMVLVANKVDLEvygKRAVSPEEGTALANKFGCPFIETSAAQRRRIDDVFHTLVREIRKNKE-\n>tr|A0A3Q7UR02|A0A3Q7UR02_URSAR/11-67 [subseq from] ras-related protein R-Ras2 isoform X2 OS=Ursus arctos horribilis OX=116960 GN=RRAS2 PE=4 SV=1\nGQEKYRLVVVGGGGVGKSALTIQFIQSYFVTDYDPTIEDSYTKQCVIDDRAARLDKI-----------------------------------------------------------------------------------------------------------------\n>tr|A0A3Q7UR02|A0A3Q7UR02_URSAR/125-240 [subseq from] ras-related protein R-Ras2 isoform X2 OS=Ursus arctos horribilis OX=116960 GN=RRAS2 PE=4 SV=1\n------------------------------------------------------EFLDTAGQEEFGAMREQYMRTGEGFLLVFSVTDRGSFEEIYKFQRQILRVKDRDEFPMILIGNKADLDhQRQVTQEEGQQLARQLKVTYMEASAKIRMNVDQAFHELVRVIRKFQE-\n>tr|A0A6P3W3Q9|A0A6P3W3Q9_CLUHA/12-177 [subseq from] ras-related protein M-Ras OS=Clupea harengus OX=7950 GN=mras PE=4 SV=1\n--PTYKLVVVGDGGVGKSALTIQFFQKIFVPDYDPTIEDSYLKHTEIDGQWAILDVLDTAGQEEFSAMREQYMRTGDGFLIVFSVTDKASFEHVDRFHQLILRVKDRESFPMVLVANKVDLVhLRKISTEQGREMATKHSITYIETSAKDpPMNVDKAFHELVRVIRQ----\n>tr|A0A7M7LNS3|A0A7M7LNS3_APIME/54-226 [subseq from] Uncharacterized protein OS=Apis mellifera OX=7460 PE=4 SV=1\nGVRVYKIVILGDGGVGKSemifsAVTLQFVSHSFLDYHDPTIEDSYQQQAVIDGEAALLDILDTAGQVEFTAMRDQYMRCGEGFMICYSVTDRHSFQEALEYRKLITRVRANEDIPLVLVGNKFDLQhQRKVTTEEGKALAEQLGCPFYETSAALRQFIDDAFYSLVRQIRAK---\n>tr|K9K249|K9K249_HORSE/2-156 [subseq from] Ras-related protein R-Ras2-like protein (Fragment) OS=Equus caballus OX=9796 PE=2 SV=1\n---------------GKSALTIQFIQSYFVTDYDPTIEDSYTKQCVIDDRAARLDILDTAGQEEFGAMREQYMRTGEGFLLVFSVTDRGSFEEIYKFQRQILRVKDRDEFPMILIGNKADLDhQRQVTQEEGQQLARQLKVTYMEASAKIRMNVDQAFHELVRVIRKFQE-\n>tr|A0A2I4B8E3|A0A2I4B8E3_9TELE/14-179 [subseq from] Small monomeric GTPase OS=Austrofundulus limnaeus OX=52670 GN=LOC106517621 PE=3 SV=1\n---LHKVIMVGSGGVGKSALTLQFMYDEFVEDYEPTKADSYRKKVVLDGEDVQIDILDTAGQEDYAAIRDNYFRSGEGFLLVFSITEHESFTATAEFREQILRVKEEEGIPLLLVGNKSDLEDRrKVSGDEAAAKAGEWGVQYVETSAKTRANVDKVFFDLMREVRKKK--\n>tr|A0A1B1IJP7|A0A1B1IJP7_PENJP/14-179 [subseq from] Ral protein OS=Penaeus japonicus OX=27405 PE=2 SV=1\n----HKVIMVGAGGVGKSALTLQFMYDEFVEDYEPTKADSYRKKVVLDGEEVQIDILDTAGQEDYAAIRDNYFRSGEGFLCVFSITEDDSFQATELFREQILRVKNDDHIPFLLVGNKADLNErRKVREEDAKNRASQWGVPYVETSAKTRANVDKAFYDLTRMISASKQ-\n>tr|B0X442|B0X442_CULQU/46-223 [subseq from] GTP-binding protein rit OS=Culex quinquefasciatus OX=7176 GN=6047338 PE=4 SV=1\nGLRVYKIVILGDGGVGKSAVTLQFVSHSFLDYHDPTIEDSYQQQAVIDGEAALLDILDTAGQVEFTAMRDQYMRCGEGFIICYSVTDRHSFQEASEYRKLIARVRLTEDIPLVLVANKLDLQSQrkakpplwqKVSTEEGKTLAKQFGCPFYETSAALRHYIDEAFFSLVREIRRKEE-\n>tr|A0A6J0RK23|A0A6J0RK23_BACDO/16-67 [subseq from] ras-like protein 2 isoform X1 OS=Bactrocera dorsalis OX=27457 GN=LOC105231430 PE=4 SV=1\n---TYKLVIVGGGGVGKSALTIQFIQSYFVTDYDPTIEDSYTKQCVIDDIPAKLD-------------------------------------------------------------------------------------------------------------------\n>tr|A0A6J0RK23|A0A6J0RK23_BACDO/88-200 [subseq from] ras-like protein 2 isoform X1 OS=Bactrocera dorsalis OX=27457 GN=LOC105231430 PE=4 SV=1\n-------------------------------------------------------VLDTAGQEEFSAMREQYMRSGEGFLLVFALNDHSSFDEIPKFQKQILRVKDRDEFPMLMVGNKCDLEQhRQVSLEEAQNVSRNLMIPYIECSAKARVNVDQAFHELVRIVRKF---\n>tr|A0A7R9BH34|A0A7R9BH34_9CRUS/12-176 [subseq from] Hypothetical protein OS=Notodromas monacha OX=399045 GN=NMOB1V02_LOCUS1714 PE=4 SV=1\n----HKVIMVGAGGVGKSALTLQYMYEEFVEDYEPTKADSYRKKVVLDGEEVQIDILDTAGQEDYAAIRDNYFRSGEGFLCVFSITDDDSFAATQEFRDQILRVKNEENIPFLLVGNKCDLDDrRRVPFKVAEERAAEWKVPYVETSAKTRANVDKVFFDLMREIRSRK--\n>tr|A0A3B4U7P2|A0A3B4U7P2_SERDU/12-178 [subseq from] Muscle RAS oncogene homolog OS=Seriola dumerili OX=41447 GN=MRAS PE=4 SV=1\n--PTYKLVVVGDGGVGKSALTIQFFQKIFVPDYDPTIEDSYLKHTEIDGQWAILDVLDTAGQEEFSAMREQYMRTGDGFLIVFSVTDKASFEHVDRFHQLILRVKDREAFPMVLVANKVDLVhLRKVTTDQGQEMAAKHSITYIETSAKDpPMNVDKAFHELVRVIRQQ---\n>tr|A0A7N9ARS0|A0A7N9ARS0_9TELE/10-175 [subseq from] Small monomeric GTPase OS=Mastacembelus armatus OX=205130 PE=3 SV=1\n---LHKVIMVGSGGVGKSALTLQFMYDEFVEDYEPTKADSYRKKVVLDGEDVQIDILDTAGQEDYAAIRDNYFRSGEGFLLVFSITEHESFTATSEFRSQILRVKEEEAIPLLLVGNKSDLEDrRQVSAEEATAKATEWGVQYVETSAKTRANVDKVFFDLMREVRKKK--\n>tr|Q28174|Q28174_BOVIN/1-96 [subseq from] p21 ras protein (Fragment) OS=Bos taurus OX=9913 GN=p21 ras PE=4 SV=1\n-MTEYKLVVVGAGGVGKSALTIQLIQNHFVDEYDPTIEDSYRKQVVIDGETCLLDILDTAGQEEYSAMRDQYMRTGEGFLCVFAINHVKSFEDIHQY-------------------------------------------------------------------------\n>tr|A0A665TCR6|A0A665TCR6_ECHNA/9-174 [subseq from] Small monomeric GTPase OS=Echeneis naucrates OX=173247 GN=LOC115051008 PE=3 SV=1\n---LHKVIMVGSGGVGKSALTLQFMYDEFVEDYEPTKADSYRKKVVLDGEDVQIDILDTAGQEDYAAIRDNYFRSGEGFLLVFSITEHESFTATSEFREQILRVKEEEVIPLLLVGNKSDLEDrRQVSAEEATAKAGEWGVQYVETSAKTRANVDKVFFDLMREVRRKK--\n>tr|A0A5N5LHL3|A0A5N5LHL3_PANHP/2-163 [subseq from] Uncharacterized protein OS=Pangasianodon hypophthalmus OX=310915 GN=PHYPO_G00090010 PE=3 SV=1\n-MREYKLVVLGSGGVGKSALTVQFVQGIFVEKYDPTIEDSYRKQVEVDGQQCMLEILDTAGTEQFTAMRDLYMKNGQGFALVYSITAQSTFNDLQDLREQILRVKDTDDVPMILVGNKCDLEdERVVGKEQGQNLARQWNCcAFLESSAKSKINVNEIFYDLL---------\n>tr|A0A1A8CCS6|A0A1A8CCS6_9TELE/7-173 [subseq from] Related RAS viral (R-ras) oncogene homolog OS=Nothobranchius kadleci OX=1051664 GN=RRAS PE=4 SV=1\n---RFKLVVVGGGGVGKSALTIQFIQSYFVSDYDPTIEDSYSKVCSVGGKETRLDVLDTAGQEEFGAMREQYMRSGEGFLLVFALNDRGSYHEVQKFHTQILRVKDRDDFPMVLVGNKVDLEQqRVISREDAQAFASENRIHYMEASAKNRYNVDEVFLELVQIIRRFKE-\n>tr|A0A1A8K2N8|A0A1A8K2N8_NOTKU/7-173 [subseq from] Related RAS viral (R-ras) oncogene homolog OS=Nothobranchius kuhntae OX=321403 GN=RRAS PE=4 SV=1\n---RFKLVVVGGGGVGKSALTIQFIQSYFVSDYDPTIEDSYSKVCSVGGKETRLDVLDTAGQEEFGAMREQYMRSGEGFLLVFALNDRGSYHEVQKFHTQILRVKDRDDFPMVLVGNKVDLEQqRVISREDAQAFASENRIHYMEASAKNRYNVDEVFLELVQIIRRFKE-\n>tr|A0A1A8U8Y5|A0A1A8U8Y5_NOTFU/7-173 [subseq from] Related RAS viral (R-ras) oncogene homolog OS=Nothobranchius furzeri OX=105023 GN=RRAS PE=4 SV=1\n---RFKLVVVGGGGVGKSALTIQFIQSYFVSDYDPTIEDSYSKVCSVGGKETRLDVLDTAGQEEFGAMREQYMRSGEGFLLVFALNDRGSYHEVQKFHTQILRVKDRDDFPMVLVGNKVDLEQqRVISREDAQAFASENRIHYMEASAKNRYNVDEVFLELVQIIRRFKE-\n>tr|A0A2I0UR86|A0A2I0UR86_LIMLA/1-167 [subseq from] Nuclear pore complex protein OS=Limosa lapponica baueri OX=1758121 GN=llap_1186 PE=3 SV=1\n-MREYKLVVLGSGGVGKSALTVQFVQGIFVEKYDPTIEDSYRKQVEVDAQQCMLEILDTAGTEQFTAMRDLYMKNGQGFALVYSITAQSTFNDLQDLREQILRVKDTDDVPMILVGNKCDLEdERVVGKEQGQNLARQWNnCAFLESSAKSKINVNEIFYDLVRQINR----\n>tr|G8F5W9|G8F5W9_MACFA/29-194 [subseq from] Uncharacterized protein (Fragment) OS=Macaca fascicularis OX=9541 GN=EGM_21104 PE=4 SV=1\n----HKLVVVGGGGVGKSALTIQFIQSYFVSDYDPTIEDSYTKICSVDGIPARLDILDTAGQEEFGAMREQYMRAGHGFLLVFAINDRQSFNEVGKLFTQILRVKDRDDFPVVLVGNKADLEAqRQVPRSEASAFGASHHVAYFEASAKLRLNVDEAFEQLVRAVRKYQE-\n>tr|G1QZJ8|G1QZJ8_NOMLE/29-194 [subseq from] Uncharacterized protein OS=Nomascus leucogenys OX=61853 GN=RRAS PE=4 SV=2\n----HKLVVVGGGGVGKSALTIQFIQSYFVSDYDPTIEDSYTKICSVDGIPARLDILDTAGQEEFGAMREQYMRAGHGFLLVFAINDRQSFNEVGKLFTQILRVKDRDDFPVVLVGNKADLEAqRQVPRSEASAFGASHHVAYFEASAKLRLNVDEAFEQLVRAVRKYQE-\n>tr|A0A670JSG0|A0A670JSG0_PODMU/26-191 [subseq from] Uncharacterized protein OS=Podarcis muralis OX=64176 GN=RIT1 PE=4 SV=1\n---EYKLVMLGAGGVGKSAMTMQFISHRFPEDHDPTIEDAYKMRIRIDDEPANLDILDTAGQAEFTAMRDQYMRAGEGFIICYSITDRRSFHEVREFKQLIYRVRRTDETPVVLVGNKSDLARlRQVSKEEGSALAREFGCPFFETSAAFRYYIDDVFHTLVREIRRKE--\n>tr|A0A5E4C645|A0A5E4C645_MARMO/131-296 [subseq from] Small monomeric GTPase OS=Marmota monax OX=9995 GN=MONAX_5E028260 PE=3 SV=1\n---LHKVIMVGSGGVGKSALTLQLMYDEFVEDYEPTKADSYRKKVVLDGEEVQIDILDTAGQEDYAAIRDNYFRSGEGFLCVFSITEMESFAATADFREQILRVKEDENVPFLLVGNKSDLEdKRQVSVEEAKNRADQWNVNYVETSAKTRANVDKVFFDLMREIRARK--\n>tr|A0A2K6N272|A0A2K6N272_RHIBE/30-195 [subseq from] Uncharacterized protein OS=Rhinopithecus bieti OX=61621 GN=RRAS PE=4 SV=1\n----HKLVVVGGGGVGKSALTIQFIQSYFVSDYDPTIEDSYTKICSVDGIPARLDILDTAGQEEFGAMREQYMRAGHGFLLVFAINDRQSFNEVGKLFTQILRVKDRDDFPVVLVGNKADLEAqRQVPRSEASAFGASHHVAYFEASAKLRLNVDEAFEQLVRAVRKYQE-\n>tr|A0A2K5UN60|A0A2K5UN60_MACFA/30-195 [subseq from] RAS related OS=Macaca fascicularis OX=9541 GN=RRAS PE=4 SV=1\n----HKLVVVGGGGVGKSALTIQFIQSYFVSDYDPTIEDSYTKICSVDGIPARLDILDTAGQEEFGAMREQYMRAGHGFLLVFAINDRQSFNEVGKLFTQILRVKDRDDFPVVLVGNKADLEAqRQVPRSEASAFGASHHVAYFEASAKLRLNVDEAFEQLVRAVRKYQE-\n>tr|A0A2K6NKJ8|A0A2K6NKJ8_RHIRO/30-195 [subseq from] Uncharacterized protein OS=Rhinopithecus roxellana OX=61622 GN=RRAS PE=4 SV=1\n----HKLVVVGGGGVGKSALTIQFIQSYFVSDYDPTIEDSYTKICSVDGIPARLDILDTAGQEEFGAMREQYMRAGHGFLLVFAINDRQSFNEVGKLFTQILRVKDRDDFPVVLVGNKADLEAqRQVPRSEASAFGASHHVAYFEASAKLRLNVDEAFEQLVRAVRKYQE-\n>tr|A0A0N4TIY9|A0A0N4TIY9_BRUPA/2-164 [subseq from] Uncharacterized protein OS=Brugia pahangi OX=6280 GN=BPAG_LOCUS8192 PE=4 SV=1\n---------VGTGGVGKSALTLQFMYDEFVEEYEPTKADSYRKKVVLDGEECLIDILDTAGQEDYSAIRDNYYRSGEGFICVFSITDTESFEATNEFREQILRVKNSatdSSVPIMLVGNKSDLTNeRSIMQLHAQQRAEQWNVPYIETSAKNRINVDKVFYDLMREIKRRK--\n>tr|A0A0A0MUY6|A0A0A0MUY6_PAPAN/30-195 [subseq from] RAS related OS=Papio anubis OX=9555 GN=RRAS PE=4 SV=1\n----HKLVVVGGGGVGKSALTIQFIQSYFVSDYDPTIEDSYTKICSVDGIPARLDILDTAGQEEFGAMREQYMRAGHGFLLVFAINDRQSFNEVGKLFTQILRVKDRDDFPVVLVGNKADLEAqRQVPRSEASAFGASHHVAYFEASAKLRLNVDEAFEQLVRAVRKYQE-\n>tr|A0A0D9S3X0|A0A0D9S3X0_CHLSB/30-195 [subseq from] Uncharacterized protein OS=Chlorocebus sabaeus OX=60711 GN=RRAS PE=4 SV=1\n----HKLVVVGGGGVGKSALTIQFIQSYFVSDYDPTIEDSYTKICSVDGIPARLDILDTAGQEEFGAMREQYMRAGHGFLLVFAINDRQSFNEVGKLFTQILRVKDRDDFPVVLVGNKADLEAqRQVPRSEASAFGASHHVAYFEASAKLRLNVDEAFEQLVRAVRKYQE-\n>tr|A0A2K5KLL9|A0A2K5KLL9_CERAT/30-195 [subseq from] RAS related OS=Cercocebus atys OX=9531 GN=RRAS PE=4 SV=1\n----HKLVVVGGGGVGKSALTIQFIQSYFVSDYDPTIEDSYTKICSVDGIPARLDILDTAGQEEFGAMREQYMRAGHGFLLVFAINDRQSFNEVGKLFTQILRVKDRDDFPVVLVGNKADLEAqRQVPRSEASAFGASHHVAYFEASAKLRLNVDEAFEQLVRAVRKYQE-\n>tr|A0A2K5XRI9|A0A2K5XRI9_MANLE/30-195 [subseq from] RAS related OS=Mandrillus leucophaeus OX=9568 GN=RRAS PE=4 SV=1\n----HKLVVVGGGGVGKSALTIQFIQSYFVSDYDPTIEDSYTKICSVDGIPARLDILDTAGQEEFGAMREQYMRAGHGFLLVFAINDRQSFNEVGKLFTQILRVKDRDDFPVVLVGNKADLEAqRQVPRSEASAFGASHHVAYFEASAKLRLNVDEAFEQLVRAVRKYQE-\n>tr|A0A2K6C0F9|A0A2K6C0F9_MACNE/30-195 [subseq from] RAS related OS=Macaca nemestrina OX=9545 GN=RRAS PE=4 SV=1\n----HKLVVVGGGGVGKSALTIQFIQSYFVSDYDPTIEDSYTKICSVDGIPARLDILDTAGQEEFGAMREQYMRAGHGFLLVFAINDRQSFNEVGKLFTQILRVKDRDDFPVVLVGNKADLEAqRQVPRSEASAFGASHHVAYFEASAKLRLNVDEAFEQLVRAVRKYQE-\n>tr|A0A6D2WLN4|A0A6D2WLN4_PONAB/30-195 [subseq from] RRAS isoform 1 OS=Pongo abelii OX=9601 GN=CR201_G0029651 PE=4 SV=1\n----HKLVVVGGGGVGKSALTIQFIQSYFVSDYDPTIEDSYTKICSVDGIPARLDILDTAGQEEFGAMREQYMRAGHGFLLVFAINDRQSFNEVGKLFTQILRVKDRDDFPVVLVGNKADLEAqRQVPRSEASAFGASHHVAYFEASAKLRLNVDEAFEQLVRAVRKYQE-\n>tr|H2NZP0|H2NZP0_PONAB/30-195 [subseq from] Uncharacterized protein OS=Pongo abelii OX=9601 GN=RRAS PE=4 SV=1\n----HKLVVVGGGGVGKSALTIQFIQSYFVSDYDPTIEDSYTKICSVDGIPARLDILDTAGQEEFGAMREQYMRAGHGFLLVFAINDRQSFNEVGKLFTQILRVKDRDDFPVVLVGNKADLEAqRQVPRSEASAFGASHHVAYFEASAKLRLNVDEAFEQLVRAVRKYQE-\n>tr|H9EPG6|H9EPG6_MACMU/30-195 [subseq from] RAS related OS=Macaca mulatta OX=9544 GN=RRAS PE=2 SV=1\n----HKLVVVGGGGVGKSALTIQFIQSYFVSDYDPTIEDSYTKICSVDGIPARLDILDTAGQEEFGAMREQYMRAGHGFLLVFAINDRQSFNEVGKLFTQILRVKDRDDFPVVLVGNKADLEAqRQVPRSEASAFGASHHVAYFEASAKLRLNVDEAFEQLVRAVRKYQE-\n>tr|A0A0K0JPJ8|A0A0K0JPJ8_BRUMA/2-164 [subseq from] BMA-RAL-1, isoform a OS=Brugia malayi OX=6279 GN=bma-ral-1 PE=4 SV=2\n---------VGTGGVGKSALTLQFMYDEFVEEYEPTKADSYRKKVVLDGEECLIDILDTAGQEDYSAIRDNYYRSGEGFICVFSITDTESFEATNEFREQILRVKNSatdSSVPIMLVGNKSDLTNeRSIMQLHAQQRAEQWNVPYIETSAKNRINVDKVFYDLMREIKRRK--\n>tr|A0A4E9F9S9|A0A4E9F9S9_BRUMA/2-164 [subseq from] Uncharacterized protein OS=Brugia malayi OX=6279 GN=Bma-ral-1 PE=4 SV=1\n---------VGTGGVGKSALTLQFMYDEFVEEYEPTKADSYRKKVVLDGEECLIDILDTAGQEDYSAIRDNYYRSGEGFICVFSITDTESFEATNEFREQILRVKNSatdSSVPIMLVGNKSDLTNeRSIMQLHAQQRAEQWNVPYIETSAKNRINVDKVFYDLMREIKRRK--\n>tr|A0A094ZF04|A0A094ZF04_SCHHA/2-135 [subseq from] GTPase HRas OS=Schistosoma haematobium OX=6185 GN=MS3_00473 PE=4 SV=1\n---------------------------------------------VIDGEICLLDILDTAGQEEYSAMRDQYMRTGEGFLCVFAVNNSKSYDDINQYREQIKRVKDADEVPMVrkltklfsipfvVVGNKVDLTNRSVCTEEAKSLAHSYNIPYVETSAKTRQGVEDAFHKLVREIRKS---\n>tr|A0A1S3A942|A0A1S3A942_ERIEU/30-195 [subseq from] ras-related protein R-Ras OS=Erinaceus europaeus OX=9365 GN=RRAS PE=4 SV=1\n----HKLVVVGGGGVGKSALTIQFIQSYFVSDYDPTIEDSYTKICTVDGIPARLDILDTAGQEEFGAMREQYMRAGHGFLLVFAINDRQSFNEVGKLFTQILRVKDRDDFPIVLVGNKADLEAqRQVPRSEAHAFSASHHLAYFEASAKLRLHVDEAFEQLVRAVRKYQE-\n>sp|P10833|RRAS_MOUSE/30-195 [subseq from] Ras-related protein R-Ras OS=Mus musculus OX=10090 GN=Rras PE=1 SV=1\n----HKLVVVGGGGVGKSALTIQFIQSYFVSDYDPTIEDSYTKICTVDGIPARLDILDTAGQEEFGAMREQYMRAGNGFLLVFAINDRQSFNEVGKLFTQILRVKDRDDFPIVLVGNKADLENqRQVLRSEASSFSASHHMTYFEASAKLRLNVDEAFEQLVRAVRKYQE-\n>tr|A0A6P5PW91|A0A6P5PW91_MUSCR/30-195 [subseq from] ras-related protein R-Ras OS=Mus caroli OX=10089 GN=Rras PE=4 SV=1\n----HKLVVVGGGGVGKSALTIQFIQSYFVSDYDPTIEDSYTKICTVDGIPARLDILDTAGQEEFGAMREQYMRAGNGFLLVFAINDRQSFNEVGKLFTQILRVKDRDDFPIVLVGNKADLENqRQVLRSEASSFSASHHMTYFEASAKLRLNVDEAFEQLVRAVRKYQE-\n>tr|Q3U1N3|Q3U1N3_MOUSE/30-195 [subseq from] Harvey rat sarcoma oncogene, subgroup R OS=Mus musculus OX=10090 GN=Rras PE=1 SV=1\n----HKLVVVGGGGVGKSALTIQFIQSYFVSDYDPTIEDSYTKICTVDGIPARLDILDTAGQEEFGAMREQYMRAGNGFLLVFAINDRQSFNEVGKLFTQILRVKDRDDFPIVLVGNKADLENqRQVLRSEASSFSASHHMTYFEASAKLRLNVDEAFEQLVRAVRKYQE-\n>tr|A0A7M7LRZ2|A0A7M7LRZ2_APIME/54-226 [subseq from] Uncharacterized protein OS=Apis mellifera OX=7460 PE=4 SV=1\nGVRVYKIVILGDGGVGKSemifsAVTLQFVSHSFLDYHDPTIEDSYQQQAVIDGEAALLDILDTAGQVEFTAMRDQYMRCGEGFMICYSVTDRHSFQEALEYRKLITRVRANEDIPLVLVGNKFDLQhQRKVTTEEGKALAEQLGCPFYETSAALRQFIDDAFYSLVRQIRAK---\n>tr|A0A3P8XL82|A0A3P8XL82_ESOLU/10-175 [subseq from] Small monomeric GTPase OS=Esox lucius OX=8010 PE=3 SV=1\n---LHKVIMVGSGGVGKSALTLQFMYDEFVEDYEPTKADSYRKKVVLDGEEVQIDILDTAGQEDYAAIRDNYFRSGEGFLCVFSITEAESFAATADFREQILRVKEDENVPFLLVGNKSDLEDRrQISAEEAKMRTEQWGVCYVETSAKTRANVDKVFFDLMREIRDRK--\n>tr|A0A671XB13|A0A671XB13_SPAAU/14-179 [subseq from] Small monomeric GTPase OS=Sparus aurata OX=8175 GN=LOC115577097 PE=3 SV=1\n---LHKVIMVGSGGVGKSALTLQFMYDEFVEDYEPTKADSYRKKVVLDGEDVQIDILDTAGQEDYAAIRDNYFRSGEGFLLVFSITEHESFTATSEFREQILRVKEEEAIPLLLVGNKSDLEERrQVSADDATAKAGEWGVQYVETSAKTRANVDKVFFDLMREVRKKK--\n>tr|A0A665TBY5|A0A665TBY5_ECHNA/14-179 [subseq from] Small monomeric GTPase OS=Echeneis naucrates OX=173247 GN=LOC115051008 PE=3 SV=1\n---LHKVIMVGSGGVGKSALTLQFMYDEFVEDYEPTKADSYRKKVVLDGEDVQIDILDTAGQEDYAAIRDNYFRSGEGFLLVFSITEHESFTATSEFREQILRVKEEEVIPLLLVGNKSDLEDrRQVSAEEATAKAGEWGVQYVETSAKTRANVDKVFFDLMREVRRKK--\n>tr|A0A0K2T4E5|A0A0K2T4E5_LEPSM/1-166 [subseq from] Uncharacterized protein OS=Lepeophtheirus salmonis OX=72036 PE=3 SV=1\n-MREYKIVVLGSGGVGKSALTVQFVQGIFVEKYDPTIEDSYRKQVEVDNQQCMLEILDTAGTEQFTAMRDLYMKNGQGFVLVYSITAQSTFNDLQDLREQILRIKDTDDVPMVLVGNKCDLEDeRVVGKDQGLNLAKQFNnCSFMETSAKAKIGVTHLFYDLVRQIA-----\n>tr|I3LZC6|I3LZC6_ICTTR/30-195 [subseq from] RAS related OS=Ictidomys tridecemlineatus OX=43179 GN=RRAS PE=4 SV=1\n----HKLVVVGGGGVGKSALTIQFIQSYFVSDYDPTIEDSYTKICTVDGIPARLDILDTAGQEEFGAMREQYMRAGHGFLLVYAINDRQSFNEVGKLFTQILRVKDRDDFPIVLVGNKADLETqRQVHRSEASAFSASHHVAYFEASAKLRLNVDEAFEQLVRAVRKYQE-\n>tr|A0A6J3BX01|A0A6J3BX01_GALME/25-188 [subseq from] ras-related protein Ral-a isoform X3 OS=Galleria mellonella OX=7137 GN=LOC113520485 PE=4 SV=1\n--TLHKVIMVGSGGVGKSALTLQFMYDEFVEDYEPTKADSYRKKVVLDGEEVQIDILDTAGQEDYAAIRDNYFRSGEGFLCVFSITEPESFDATQEFREQILRVKNDENIPFLLVGNKSDLAdKRRVPLDACRERAQHWQVPYVETSAKTRDNVDKAFLTLIRQMS-----\n>tr|A0A7L2JVC9|A0A7L2JVC9_CINMU/14-179 [subseq from] Small monomeric GTPase (Fragment) OS=Cinclus mexicanus OX=161649 GN=Rala PE=3 SV=1\n---LHKVIMVGSGGVGKSALTLQFMYDEFVEDYEPTKADSYRKKVVLDGEEVQIDILDTAGQEDYAAIRDNYFRSGEGFLCVFSITELESFAATADFREQILRVKEDENVPFLLVGNKSDLEdKRQVSVEEAKNRADQWNVNYVETSAKTRANVDKVFFDLMREIRARK--\n>tr|A0A7L3LS39|A0A7L3LS39_9CHAR/14-179 [subseq from] Small monomeric GTPase (Fragment) OS=Turnix velox OX=2529409 GN=Rala PE=3 SV=1\n---LHKVIMVGSGGVGKSALTLQFMYDEFVEDYEPTKADSYRKKVVLDGEEVQIDILDTAGQEDYAAIRDNYFRSGEGFLCVFSITELESFAATADFREQILRVKEDENVPFLLVGNKSDLEdKRQVSVEEAKNRADQWNVNYVETSAKTRANVDKVFFDLMREIRARK--\n>tr|A0A7L3XBE1|A0A7L3XBE1_9AVES/14-179 [subseq from] Small monomeric GTPase (Fragment) OS=Calonectris borealis OX=1323832 GN=Rala PE=3 SV=1\n---LHKVIMVGSGGVGKSALTLQFMYDEFVEDYEPTKADSYRKKVVLDGEEVQIDILDTAGQEDYAAIRDNYFRSGEGFLCVFSITELESFAATADFREQILRVKEDENVPFLLVGNKSDLEdKRQVSVEEAKNRADQWNVNYVETSAKTRANVDKVFFDLMREIRARK--\n>tr|A0A852CK11|A0A852CK11_9PICI/14-179 [subseq from] RALA protein (Fragment) OS=Ramphastos sulfuratus OX=322582 GN=Rala PE=4 SV=1\n---LHKVIMVGSGGVGKSALTLQFMYDEFVEDYEPTKADSYRKKVVLDGEEVQIDILDTAGQEDYAAIRDNYFRSGEGFLCVFSITELESFAATADFREQILRVKEDENVPFLLVGNKSDLEdKRQVSVEEAKNRADQWNVNYVETSAKTRANVDKVFFDLMREIRARK--\n>tr|A0A087QHP9|A0A087QHP9_APTFO/14-179 [subseq from] Small monomeric GTPase OS=Aptenodytes forsteri OX=9233 GN=AS27_07771 PE=3 SV=1\n---LHKVIMVGSGGVGKSALTLQFMYDEFVEDYEPTKADSYRKKVVLDGEEVQIDILDTAGQEDYAAIRDNYFRSGEGFLCVFSITELESFAATADFREQILRVKEDENVPFLLVGNKSDLEdKRQVSVEEAKNRADQWNVNYVETSAKTRANVDKVFFDLMREIRARK--\n>tr|A0A087VS15|A0A087VS15_BALRE/14-179 [subseq from] Small monomeric GTPase OS=Balearica regulorum gibbericeps OX=100784 GN=N312_03735 PE=3 SV=1\n---LHKVIMVGSGGVGKSALTLQFMYDEFVEDYEPTKADSYRKKVVLDGEEVQIDILDTAGQEDYAAIRDNYFRSGEGFLCVFSITELESFAATADFREQILRVKEDENVPFLLVGNKSDLEdKRQVSVEEAKNRADQWNVNYVETSAKTRANVDKVFFDLMREIRARK--\n>tr|A0A091EQD2|A0A091EQD2_CORBR/14-179 [subseq from] Small monomeric GTPase OS=Corvus brachyrhynchos OX=85066 GN=N302_15960 PE=3 SV=1\n---LHKVIMVGSGGVGKSALTLQFMYDEFVEDYEPTKADSYRKKVVLDGEEVQIDILDTAGQEDYAAIRDNYFRSGEGFLCVFSITELESFAATADFREQILRVKEDENVPFLLVGNKSDLEdKRQVSVEEAKNRADQWNVNYVETSAKTRANVDKVFFDLMREIRARK--\n>tr|A0A091GKA9|A0A091GKA9_9AVES/14-179 [subseq from] Small monomeric GTPase OS=Cuculus canorus OX=55661 GN=N303_08920 PE=3 SV=1\n---LHKVIMVGSGGVGKSALTLQFMYDEFVEDYEPTKADSYRKKVVLDGEEVQIDILDTAGQEDYAAIRDNYFRSGEGFLCVFSITELESFAATADFREQILRVKEDENVPFLLVGNKSDLEdKRQVSVEEAKNRADQWNVNYVETSAKTRANVDKVFFDLMREIRARK--\n>tr|A0A091H9A8|A0A091H9A8_BUCRH/14-179 [subseq from] Small monomeric GTPase OS=Buceros rhinoceros silvestris OX=175836 GN=N320_01593 PE=3 SV=1\n---LHKVIMVGSGGVGKSALTLQFMYDEFVEDYEPTKADSYRKKVVLDGEEVQIDILDTAGQEDYAAIRDNYFRSGEGFLCVFSITELESFAATADFREQILRVKEDENVPFLLVGNKSDLEdKRQVSVEEAKNRADQWNVNYVETSAKTRANVDKVFFDLMREIRARK--\n>tr|A0A091I4K0|A0A091I4K0_CALAN/14-179 [subseq from] Small monomeric GTPase OS=Calypte anna OX=9244 GN=N300_13971 PE=3 SV=1\n---LHKVIMVGSGGVGKSALTLQFMYDEFVEDYEPTKADSYRKKVVLDGEEVQIDILDTAGQEDYAAIRDNYFRSGEGFLCVFSITELESFAATADFREQILRVKEDENVPFLLVGNKSDLEdKRQVSVEEAKNRADQWNVNYVETSAKTRANVDKVFFDLMREIRARK--\n>tr|A0A091K3D5|A0A091K3D5_EGRGA/14-179 [subseq from] Small monomeric GTPase OS=Egretta garzetta OX=188379 GN=Z169_01430 PE=3 SV=1\n---LHKVIMVGSGGVGKSALTLQFMYDEFVEDYEPTKADSYRKKVVLDGEEVQIDILDTAGQEDYAAIRDNYFRSGEGFLCVFSITELESFAATADFREQILRVKEDENVPFLLVGNKSDLEdKRQVSVEEAKNRADQWNVNYVETSAKTRANVDKVFFDLMREIRARK--\n>tr|A0A091L9X6|A0A091L9X6_CATAU/14-179 [subseq from] Small monomeric GTPase OS=Cathartes aura OX=43455 GN=N323_05765 PE=3 SV=1\n---LHKVIMVGSGGVGKSALTLQFMYDEFVEDYEPTKADSYRKKVVLDGEEVQIDILDTAGQEDYAAIRDNYFRSGEGFLCVFSITELESFAATADFREQILRVKEDENVPFLLVGNKSDLEdKRQVSVEEAKNRADQWNVNYVETSAKTRANVDKVFFDLMREIRARK--\n>tr|A0A091M9I4|A0A091M9I4_CARIC/14-179 [subseq from] Small monomeric GTPase OS=Cariama cristata OX=54380 GN=N322_12270 PE=3 SV=1\n---LHKVIMVGSGGVGKSALTLQFMYDEFVEDYEPTKADSYRKKVVLDGEEVQIDILDTAGQEDYAAIRDNYFRSGEGFLCVFSITELESFAATADFREQILRVKEDENVPFLLVGNKSDLEdKRQVSVEEAKNRADQWNVNYVETSAKTRANVDKVFFDLMREIRARK--\n>tr|A0A091PNF4|A0A091PNF4_LEPDC/14-179 [subseq from] Small monomeric GTPase OS=Leptosomus discolor OX=188344 GN=N330_09332 PE=3 SV=1\n---LHKVIMVGSGGVGKSALTLQFMYDEFVEDYEPTKADSYRKKVVLDGEEVQIDILDTAGQEDYAAIRDNYFRSGEGFLCVFSITELESFAATADFREQILRVKEDENVPFLLVGNKSDLEdKRQVSVEEAKNRADQWNVNYVETSAKTRANVDKVFFDLMREIRARK--\n>tr|A0A091TE15|A0A091TE15_PHALP/14-179 [subseq from] Small monomeric GTPase OS=Phaethon lepturus OX=97097 GN=N335_09003 PE=3 SV=1\n---LHKVIMVGSGGVGKSALTLQFMYDEFVEDYEPTKADSYRKKVVLDGEEVQIDILDTAGQEDYAAIRDNYFRSGEGFLCVFSITELESFAATADFREQILRVKEDENVPFLLVGNKSDLEdKRQVSVEEAKNRADQWNVNYVETSAKTRANVDKVFFDLMREIRARK--\n>tr|A0A091V0B3|A0A091V0B3_NIPNI/14-179 [subseq from] Small monomeric GTPase OS=Nipponia nippon OX=128390 GN=Y956_15256 PE=3 SV=1\n---LHKVIMVGSGGVGKSALTLQFMYDEFVEDYEPTKADSYRKKVVLDGEEVQIDILDTAGQEDYAAIRDNYFRSGEGFLCVFSITELESFAATADFREQILRVKEDENVPFLLVGNKSDLEdKRQVSVEEAKNRADQWNVNYVETSAKTRANVDKVFFDLMREIRARK--\n>tr|A0A093F8L6|A0A093F8L6_TYTAL/14-179 [subseq from] Small monomeric GTPase OS=Tyto alba OX=56313 GN=N341_03973 PE=3 SV=1\n---LHKVIMVGSGGVGKSALTLQFMYDEFVEDYEPTKADSYRKKVVLDGEEVQIDILDTAGQEDYAAIRDNYFRSGEGFLCVFSITELESFAATADFREQILRVKEDENVPFLLVGNKSDLEdKRQVSVEEAKNRADQWNVNYVETSAKTRANVDKVFFDLMREIRARK--\n>tr|A0A093HPF9|A0A093HPF9_STRCA/14-179 [subseq from] Small monomeric GTPase OS=Struthio camelus australis OX=441894 GN=N308_04602 PE=3 SV=1\n---LHKVIMVGSGGVGKSALTLQFMYDEFVEDYEPTKADSYRKKVVLDGEEVQIDILDTAGQEDYAAIRDNYFRSGEGFLCVFSITELESFAATADFREQILRVKEDENVPFLLVGNKSDLEdKRQVSVEEAKNRADQWNVNYVETSAKTRANVDKVFFDLMREIRARK--\n>tr|A0A093ILP2|A0A093ILP2_FULGA/14-179 [subseq from] Small monomeric GTPase OS=Fulmarus glacialis OX=30455 GN=N327_07787 PE=3 SV=1\n---LHKVIMVGSGGVGKSALTLQFMYDEFVEDYEPTKADSYRKKVVLDGEEVQIDILDTAGQEDYAAIRDNYFRSGEGFLCVFSITELESFAATADFREQILRVKEDENVPFLLVGNKSDLEdKRQVSVEEAKNRADQWNVNYVETSAKTRANVDKVFFDLMREIRARK--\n>tr|A0A093PPM9|A0A093PPM9_9PASS/14-179 [subseq from] Small monomeric GTPase OS=Manacus vitellinus OX=328815 GN=N305_04952 PE=3 SV=1\n---LHKVIMVGSGGVGKSALTLQFMYDEFVEDYEPTKADSYRKKVVLDGEEVQIDILDTAGQEDYAAIRDNYFRSGEGFLCVFSITELESFAATADFREQILRVKEDENVPFLLVGNKSDLEdKRQVSVEEAKNRADQWNVNYVETSAKTRANVDKVFFDLMREIRARK--\n>tr|A0A093QQT2|A0A093QQT2_PYGAD/14-179 [subseq from] Small monomeric GTPase OS=Pygoscelis adeliae OX=9238 GN=AS28_09799 PE=3 SV=1\n---LHKVIMVGSGGVGKSALTLQFMYDEFVEDYEPTKADSYRKKVVLDGEEVQIDILDTAGQEDYAAIRDNYFRSGEGFLCVFSITELESFAATADFREQILRVKEDENVPFLLVGNKSDLEdKRQVSVEEAKNRADQWNVNYVETSAKTRANVDKVFFDLMREIRARK--\n>tr|A0A093SZI0|A0A093SZI0_PHACA/14-179 [subseq from] Small monomeric GTPase OS=Phalacrocorax carbo OX=9209 GN=N336_09324 PE=3 SV=1\n---LHKVIMVGSGGVGKSALTLQFMYDEFVEDYEPTKADSYRKKVVLDGEEVQIDILDTAGQEDYAAIRDNYFRSGEGFLCVFSITELESFAATADFREQILRVKEDENVPFLLVGNKSDLEdKRQVSVEEAKNRADQWNVNYVETSAKTRANVDKVFFDLMREIRARK--\n>tr|A0A094LRS0|A0A094LRS0_PODCR/14-179 [subseq from] Small monomeric GTPase OS=Podiceps cristatus OX=345573 GN=N338_12359 PE=3 SV=1\n---LHKVIMVGSGGVGKSALTLQFMYDEFVEDYEPTKADSYRKKVVLDGEEVQIDILDTAGQEDYAAIRDNYFRSGEGFLCVFSITELESFAATADFREQILRVKEDENVPFLLVGNKSDLEdKRQVSVEEAKNRADQWNVNYVETSAKTRANVDKVFFDLMREIRARK--\n>tr|A0A094NGZ8|A0A094NGZ8_ANTCR/14-179 [subseq from] Small monomeric GTPase OS=Antrostomus carolinensis OX=279965 GN=N321_10478 PE=3 SV=1\n---LHKVIMVGSGGVGKSALTLQFMYDEFVEDYEPTKADSYRKKVVLDGEEVQIDILDTAGQEDYAAIRDNYFRSGEGFLCVFSITELESFAATADFREQILRVKEDENVPFLLVGNKSDLEdKRQVSVEEAKNRADQWNVNYVETSAKTRANVDKVFFDLMREIRARK--\n>tr|A0A099Z987|A0A099Z987_TINGU/14-179 [subseq from] Small monomeric GTPase OS=Tinamus guttatus OX=94827 GN=N309_09788 PE=3 SV=1\n---LHKVIMVGSGGVGKSALTLQFMYDEFVEDYEPTKADSYRKKVVLDGEEVQIDILDTAGQEDYAAIRDNYFRSGEGFLCVFSITELESFAATADFREQILRVKEDENVPFLLVGNKSDLEdKRQVSVEEAKNRADQWNVNYVETSAKTRANVDKVFFDLMREIRARK--\n>tr|A0A0A0A8W8|A0A0A0A8W8_CHAVO/14-179 [subseq from] Small monomeric GTPase OS=Charadrius vociferus OX=50402 GN=N301_10928 PE=3 SV=1\n---LHKVIMVGSGGVGKSALTLQFMYDEFVEDYEPTKADSYRKKVVLDGEEVQIDILDTAGQEDYAAIRDNYFRSGEGFLCVFSITELESFAATADFREQILRVKEDENVPFLLVGNKSDLEdKRQVSVEEAKNRADQWNVNYVETSAKTRANVDKVFFDLMREIRARK--\n>tr|A0A151P284|A0A151P284_ALLMI/14-179 [subseq from] Small monomeric GTPase OS=Alligator mississippiensis OX=8496 GN=RALA PE=3 SV=1\n---LHKVIMVGSGGVGKSALTLQFMYDEFVEDYEPTKADSYRKKVVLDGEEVQIDILDTAGQEDYAAIRDNYFRSGEGFLCVFSITELESFAATADFREQILRVKEDENVPFLLVGNKSDLEdKRQVSVEEAKNRADQWNVNYVETSAKTRANVDKVFFDLMREIRARK--\n>tr|A0A1S3GJR9|A0A1S3GJR9_DIPOR/14-179 [subseq from] Small monomeric GTPase OS=Dipodomys ordii OX=10020 GN=Rala PE=3 SV=1\n---LHKVIMVGSGGVGKSALTLQFMYDEFVEDYEPTKADSYRKKVVLDGEEVQIDILDTAGQEDYAAIRDNYFRSGEGFLCVFSITELESFAATADFREQILRVKEDENVPFLLVGNKSDLEdKRQVSVEEAKNRADQWNVNYVETSAKTRANVDKVFFDLMREIRARK--\n>tr|A0A1U7RI66|A0A1U7RI66_ALLSI/14-179 [subseq from] Small monomeric GTPase OS=Alligator sinensis OX=38654 GN=RALA PE=3 SV=1\n---LHKVIMVGSGGVGKSALTLQFMYDEFVEDYEPTKADSYRKKVVLDGEEVQIDILDTAGQEDYAAIRDNYFRSGEGFLCVFSITELESFAATADFREQILRVKEDENVPFLLVGNKSDLEdKRQVSVEEAKNRADQWNVNYVETSAKTRANVDKVFFDLMREIRARK--\n>tr|A0A218UWJ3|A0A218UWJ3_9PASE/14-179 [subseq from] Small monomeric GTPase OS=Lonchura striata domestica OX=299123 GN=RALA PE=3 SV=1\n---LHKVIMVGSGGVGKSALTLQFMYDEFVEDYEPTKADSYRKKVVLDGEEVQIDILDTAGQEDYAAIRDNYFRSGEGFLCVFSITELESFAATADFREQILRVKEDENVPFLLVGNKSDLEdKRQVSVEEAKNRADQWNVNYVETSAKTRANVDKVFFDLMREIRARK--\n>tr|A0A2I0LTP2|A0A2I0LTP2_COLLI/14-179 [subseq from] Small monomeric GTPase OS=Columba livia OX=8932 GN=RALA PE=3 SV=1\n---LHKVIMVGSGGVGKSALTLQFMYDEFVEDYEPTKADSYRKKVVLDGEEVQIDILDTAGQEDYAAIRDNYFRSGEGFLCVFSITELESFAATADFREQILRVKEDENVPFLLVGNKSDLEdKRQVSVEEAKNRADQWNVNYVETSAKTRANVDKVFFDLMREIRARK--\n>tr|A0A3L8SXD5|A0A3L8SXD5_CHLGU/14-179 [subseq from] Small monomeric GTPase OS=Chloebia gouldiae OX=44316 GN=DV515_00001828 PE=3 SV=1\n---LHKVIMVGSGGVGKSALTLQFMYDEFVEDYEPTKADSYRKKVVLDGEEVQIDILDTAGQEDYAAIRDNYFRSGEGFLCVFSITELESFAATADFREQILRVKEDENVPFLLVGNKSDLEdKRQVSVEEAKNRADQWNVNYVETSAKTRANVDKVFFDLMREIRARK--\n>tr|A0A4D9E8H3|A0A4D9E8H3_9SAUR/14-179 [subseq from] Small monomeric GTPase OS=Platysternon megacephalum OX=55544 GN=DR999_PMT14361 PE=3 SV=1\n---LHKVIMVGSGGVGKSALTLQFMYDEFVEDYEPTKADSYRKKVVLDGEEVQIDILDTAGQEDYAAIRDNYFRSGEGFLCVFSITELESFAATADFREQILRVKEDENVPFLLVGNKSDLEdKRQVSVEEAKNRADQWNVNYVETSAKTRANVDKVFFDLMREIRARK--\n>tr|A0A663E3Q6|A0A663E3Q6_AQUCH/14-179 [subseq from] Small monomeric GTPase OS=Aquila chrysaetos chrysaetos OX=223781 GN=RALA PE=3 SV=1\n---LHKVIMVGSGGVGKSALTLQFMYDEFVEDYEPTKADSYRKKVVLDGEEVQIDILDTAGQEDYAAIRDNYFRSGEGFLCVFSITELESFAATADFREQILRVKEDENVPFLLVGNKSDLEdKRQVSVEEAKNRADQWNVNYVETSAKTRANVDKVFFDLMREIRARK--\n>tr|A0A674I982|A0A674I982_TERCA/14-179 [subseq from] Small monomeric GTPase OS=Terrapene carolina triunguis OX=2587831 GN=LOC112113486 PE=3 SV=1\n---LHKVIMVGSGGVGKSALTLQFMYDEFVEDYEPTKADSYRKKVVLDGEEVQIDILDTAGQEDYAAIRDNYFRSGEGFLCVFSITELESFAATADFREQILRVKEDENVPFLLVGNKSDLEdKRQVSVEEAKNRADQWNVNYVETSAKTRANVDKVFFDLMREIRARK--\n>tr|A0A6G1RHB6|A0A6G1RHB6_9GRUI/14-179 [subseq from] Small monomeric GTPase OS=Gallirallus okinawae OX=547194 PE=3 SV=1\n---LHKVIMVGSGGVGKSALTLQFMYDEFVEDYEPTKADSYRKKVVLDGEEVQIDILDTAGQEDYAAIRDNYFRSGEGFLCVFSITELESFAATADFREQILRVKEDENVPFLLVGNKSDLEdKRQVSVEEAKNRADQWNVNYVETSAKTRANVDKVFFDLMREIRARK--\n>tr|A0A6I9HPI4|A0A6I9HPI4_GEOFO/14-179 [subseq from] Small monomeric GTPase OS=Geospiza fortis OX=48883 GN=RALA PE=3 SV=1\n---LHKVIMVGSGGVGKSALTLQFMYDEFVEDYEPTKADSYRKKVVLDGEEVQIDILDTAGQEDYAAIRDNYFRSGEGFLCVFSITELESFAATADFREQILRVKEDENVPFLLVGNKSDLEdKRQVSVEEAKNRADQWNVNYVETSAKTRANVDKVFFDLMREIRARK--\n>tr|A0A6J0HNT5|A0A6J0HNT5_9PASS/14-179 [subseq from] Small monomeric GTPase OS=Lepidothrix coronata OX=321398 GN=RALA PE=3 SV=1\n---LHKVIMVGSGGVGKSALTLQFMYDEFVEDYEPTKADSYRKKVVLDGEEVQIDILDTAGQEDYAAIRDNYFRSGEGFLCVFSITELESFAATADFREQILRVKEDENVPFLLVGNKSDLEdKRQVSVEEAKNRADQWNVNYVETSAKTRANVDKVFFDLMREIRARK--\n>tr|A0A6J2FXS7|A0A6J2FXS7_9PASS/14-179 [subseq from] Small monomeric GTPase OS=Pipra filicauda OX=649802 GN=RALA PE=3 SV=1\n---LHKVIMVGSGGVGKSALTLQFMYDEFVEDYEPTKADSYRKKVVLDGEEVQIDILDTAGQEDYAAIRDNYFRSGEGFLCVFSITELESFAATADFREQILRVKEDENVPFLLVGNKSDLEdKRQVSVEEAKNRADQWNVNYVETSAKTRANVDKVFFDLMREIRARK--\n>tr|A0A7K4KNX3|A0A7K4KNX3_9AVES/14-179 [subseq from] Small monomeric GTPase (Fragment) OS=Crypturellus soui OX=458187 GN=Rala PE=3 SV=1\n---LHKVIMVGSGGVGKSALTLQFMYDEFVEDYEPTKADSYRKKVVLDGEEVQIDILDTAGQEDYAAIRDNYFRSGEGFLCVFSITELESFAATADFREQILRVKEDENVPFLLVGNKSDLEdKRQVSVEEAKNRADQWNVNYVETSAKTRANVDKVFFDLMREIRARK--\n>tr|A0A7K4LP99|A0A7K4LP99_9AVES/14-179 [subseq from] Small monomeric GTPase (Fragment) OS=Crypturellus undulatus OX=48396 GN=Rala PE=3 SV=1\n---LHKVIMVGSGGVGKSALTLQFMYDEFVEDYEPTKADSYRKKVVLDGEEVQIDILDTAGQEDYAAIRDNYFRSGEGFLCVFSITELESFAATADFREQILRVKEDENVPFLLVGNKSDLEdKRQVSVEEAKNRADQWNVNYVETSAKTRANVDKVFFDLMREIRARK--\n>tr|A0A7K4PYM3|A0A7K4PYM3_MELMO/14-179 [subseq from] Small monomeric GTPase (Fragment) OS=Melospiza melodia OX=44397 GN=Rala PE=3 SV=1\n---LHKVIMVGSGGVGKSALTLQFMYDEFVEDYEPTKADSYRKKVVLDGEEVQIDILDTAGQEDYAAIRDNYFRSGEGFLCVFSITELESFAATADFREQILRVKEDENVPFLLVGNKSDLEdKRQVSVEEAKNRADQWNVNYVETSAKTRANVDKVFFDLMREIRARK--\n>tr|A0A7K4RAL2|A0A7K4RAL2_9TYRA/14-179 [subseq from] Small monomeric GTPase (Fragment) OS=Neopipo cinnamomea OX=456388 GN=Rala PE=3 SV=1\n---LHKVIMVGSGGVGKSALTLQFMYDEFVEDYEPTKADSYRKKVVLDGEEVQIDILDTAGQEDYAAIRDNYFRSGEGFLCVFSITELESFAATADFREQILRVKEDENVPFLLVGNKSDLEdKRQVSVEEAKNRADQWNVNYVETSAKTRANVDKVFFDLMREIRARK--\n>tr|A0A7K4S273|A0A7K4S273_COLPI/14-179 [subseq from] Small monomeric GTPase (Fragment) OS=Columbina picui OX=115618 GN=Rala PE=3 SV=1\n---LHKVIMVGSGGVGKSALTLQFMYDEFVEDYEPTKADSYRKKVVLDGEEVQIDILDTAGQEDYAAIRDNYFRSGEGFLCVFSITELESFAATADFREQILRVKEDENVPFLLVGNKSDLEdKRQVSVEEAKNRADQWNVNYVETSAKTRANVDKVFFDLMREIRARK--\n>tr|A0A7K4SJD8|A0A7K4SJD8_9CHAR/14-179 [subseq from] Small monomeric GTPase (Fragment) OS=Burhinus bistriatus OX=240201 GN=Rala PE=3 SV=1\n---LHKVIMVGSGGVGKSALTLQFMYDEFVEDYEPTKADSYRKKVVLDGEEVQIDILDTAGQEDYAAIRDNYFRSGEGFLCVFSITELESFAATADFREQILRVKEDENVPFLLVGNKSDLEdKRQVSVEEAKNRADQWNVNYVETSAKTRANVDKVFFDLMREIRARK--\n>tr|A0A7K4V5F1|A0A7K4V5F1_9EMBE/14-179 [subseq from] Small monomeric GTPase (Fragment) OS=Emberiza fucata OX=337179 GN=Rala PE=3 SV=1\n---LHKVIMVGSGGVGKSALTLQFMYDEFVEDYEPTKADSYRKKVVLDGEEVQIDILDTAGQEDYAAIRDNYFRSGEGFLCVFSITELESFAATADFREQILRVKEDENVPFLLVGNKSDLEdKRQVSVEEAKNRADQWNVNYVETSAKTRANVDKVFFDLMREIRARK--\n>tr|A0A7K4WZ68|A0A7K4WZ68_9TYRA/14-179 [subseq from] Small monomeric GTPase (Fragment) OS=Tachuris rubrigastra OX=495162 GN=Rala PE=3 SV=1\n---LHKVIMVGSGGVGKSALTLQFMYDEFVEDYEPTKADSYRKKVVLDGEEVQIDILDTAGQEDYAAIRDNYFRSGEGFLCVFSITELESFAATADFREQILRVKEDENVPFLLVGNKSDLEdKRQVSVEEAKNRADQWNVNYVETSAKTRANVDKVFFDLMREIRARK--\n>tr|A0A7K4XB57|A0A7K4XB57_REGSA/14-179 [subseq from] Small monomeric GTPase (Fragment) OS=Regulus satrapa OX=13245 GN=Rala PE=3 SV=1\n---LHKVIMVGSGGVGKSALTLQFMYDEFVEDYEPTKADSYRKKVVLDGEEVQIDILDTAGQEDYAAIRDNYFRSGEGFLCVFSITELESFAATADFREQILRVKEDENVPFLLVGNKSDLEdKRQVSVEEAKNRADQWNVNYVETSAKTRANVDKVFFDLMREIRARK--\n>tr|A0A7K4YSZ0|A0A7K4YSZ0_BUCAB/14-179 [subseq from] Small monomeric GTPase (Fragment) OS=Bucorvus abyssinicus OX=153643 GN=Rala PE=3 SV=1\n---LHKVIMVGSGGVGKSALTLQFMYDEFVEDYEPTKADSYRKKVVLDGEEVQIDILDTAGQEDYAAIRDNYFRSGEGFLCVFSITELESFAATADFREQILRVKEDENVPFLLVGNKSDLEdKRQVSVEEAKNRADQWNVNYVETSAKTRANVDKVFFDLMREIRARK--\n>tr|A0A7K5AAJ0|A0A7K5AAJ0_9AVES/14-179 [subseq from] Small monomeric GTPase (Fragment) OS=Centropus unirufus OX=1118519 GN=Rala PE=3 SV=1\n---LHKVIMVGSGGVGKSALTLQFMYDEFVEDYEPTKADSYRKKVVLDGEEVQIDILDTAGQEDYAAIRDNYFRSGEGFLCVFSITELESFAATADFREQILRVKEDENVPFLLVGNKSDLEdKRQVSVEEAKNRADQWNVNYVETSAKTRANVDKVFFDLMREIRARK--\n>tr|A0A7K5BC16|A0A7K5BC16_9FURN/14-179 [subseq from] Small monomeric GTPase (Fragment) OS=Furnarius figulus OX=463165 GN=Rala PE=3 SV=1\n---LHKVIMVGSGGVGKSALTLQFMYDEFVEDYEPTKADSYRKKVVLDGEEVQIDILDTAGQEDYAAIRDNYFRSGEGFLCVFSITELESFAATADFREQILRVKEDENVPFLLVGNKSDLEdKRQVSVEEAKNRADQWNVNYVETSAKTRANVDKVFFDLMREIRARK--\n>tr|A0A7K5BM09|A0A7K5BM09_MOTAL/14-179 [subseq from] Small monomeric GTPase (Fragment) OS=Motacilla alba OX=45807 GN=Rala PE=3 SV=1\n---LHKVIMVGSGGVGKSALTLQFMYDEFVEDYEPTKADSYRKKVVLDGEEVQIDILDTAGQEDYAAIRDNYFRSGEGFLCVFSITELESFAATADFREQILRVKEDENVPFLLVGNKSDLEdKRQVSVEEAKNRADQWNVNYVETSAKTRANVDKVFFDLMREIRARK--\n>tr|A0A7K5DYF2|A0A7K5DYF2_POLCE/14-179 [subseq from] Small monomeric GTPase (Fragment) OS=Polioptila caerulea OX=66707 GN=Rala PE=3 SV=1\n---LHKVIMVGSGGVGKSALTLQFMYDEFVEDYEPTKADSYRKKVVLDGEEVQIDILDTAGQEDYAAIRDNYFRSGEGFLCVFSITELESFAATADFREQILRVKEDENVPFLLVGNKSDLEdKRQVSVEEAKNRADQWNVNYVETSAKTRANVDKVFFDLMREIRARK--\n>tr|A0A7K5GRK0|A0A7K5GRK0_9AVES/14-179 [subseq from] Small monomeric GTPase (Fragment) OS=Chunga burmeisteri OX=1352770 GN=Rala PE=3 SV=1\n---LHKVIMVGSGGVGKSALTLQFMYDEFVEDYEPTKADSYRKKVVLDGEEVQIDILDTAGQEDYAAIRDNYFRSGEGFLCVFSITELESFAATADFREQILRVKEDENVPFLLVGNKSDLEdKRQVSVEEAKNRADQWNVNYVETSAKTRANVDKVFFDLMREIRARK--\n>tr|A0A7K5HT58|A0A7K5HT58_CROSL/14-179 [subseq from] Small monomeric GTPase (Fragment) OS=Crotophaga sulcirostris OX=33598 GN=Rala PE=3 SV=1\n---LHKVIMVGSGGVGKSALTLQFMYDEFVEDYEPTKADSYRKKVVLDGEEVQIDILDTAGQEDYAAIRDNYFRSGEGFLCVFSITELESFAATADFREQILRVKEDENVPFLLVGNKSDLEdKRQVSVEEAKNRADQWNVNYVETSAKTRANVDKVFFDLMREIRARK--\n>tr|A0A7K5J2X7|A0A7K5J2X7_TOXRE/14-179 [subseq from] Small monomeric GTPase (Fragment) OS=Toxostoma redivivum OX=99882 GN=Rala PE=3 SV=1\n---LHKVIMVGSGGVGKSALTLQFMYDEFVEDYEPTKADSYRKKVVLDGEEVQIDILDTAGQEDYAAIRDNYFRSGEGFLCVFSITELESFAATADFREQILRVKEDENVPFLLVGNKSDLEdKRQVSVEEAKNRADQWNVNYVETSAKTRANVDKVFFDLMREIRARK--\n>tr|A0A7K5K4W8|A0A7K5K4W8_9TYRA/14-179 [subseq from] Small monomeric GTPase (Fragment) OS=Mionectes macconnelli OX=254557 GN=Rala PE=3 SV=1\n---LHKVIMVGSGGVGKSALTLQFMYDEFVEDYEPTKADSYRKKVVLDGEEVQIDILDTAGQEDYAAIRDNYFRSGEGFLCVFSITELESFAATADFREQILRVKEDENVPFLLVGNKSDLEdKRQVSVEEAKNRADQWNVNYVETSAKTRANVDKVFFDLMREIRARK--\n>tr|A0A7K5LTI7|A0A7K5LTI7_VIRAL/14-179 [subseq from] Small monomeric GTPase (Fragment) OS=Vireo altiloquus OX=34956 GN=Rala PE=3 SV=1\n---LHKVIMVGSGGVGKSALTLQFMYDEFVEDYEPTKADSYRKKVVLDGEEVQIDILDTAGQEDYAAIRDNYFRSGEGFLCVFSITELESFAATADFREQILRVKEDENVPFLLVGNKSDLEdKRQVSVEEAKNRADQWNVNYVETSAKTRANVDKVFFDLMREIRARK--\n>tr|A0A7K5P028|A0A7K5P028_CHRMC/14-179 [subseq from] Small monomeric GTPase (Fragment) OS=Chroicocephalus maculipennis OX=287016 GN=Rala PE=3 SV=1\n---LHKVIMVGSGGVGKSALTLQFMYDEFVEDYEPTKADSYRKKVVLDGEEVQIDILDTAGQEDYAAIRDNYFRSGEGFLCVFSITELESFAATADFREQILRVKEDENVPFLLVGNKSDLEdKRQVSVEEAKNRADQWNVNYVETSAKTRANVDKVFFDLMREIRARK--\n>tr|A0A7K5QQJ4|A0A7K5QQJ4_9PASE/14-179 [subseq from] Small monomeric GTPase (Fragment) OS=Prunella himalayana OX=670356 GN=Rala PE=3 SV=1\n---LHKVIMVGSGGVGKSALTLQFMYDEFVEDYEPTKADSYRKKVVLDGEEVQIDILDTAGQEDYAAIRDNYFRSGEGFLCVFSITELESFAATADFREQILRVKEDENVPFLLVGNKSDLEdKRQVSVEEAKNRADQWNVNYVETSAKTRANVDKVFFDLMREIRARK--\n>tr|A0A7K5RCW6|A0A7K5RCW6_LANLU/14-179 [subseq from] Small monomeric GTPase (Fragment) OS=Lanius ludovicianus OX=28713 GN=Rala PE=3 SV=1\n---LHKVIMVGSGGVGKSALTLQFMYDEFVEDYEPTKADSYRKKVVLDGEEVQIDILDTAGQEDYAAIRDNYFRSGEGFLCVFSITELESFAATADFREQILRVKEDENVPFLLVGNKSDLEdKRQVSVEEAKNRADQWNVNYVETSAKTRANVDKVFFDLMREIRARK--\n>tr|A0A7K5SSA6|A0A7K5SSA6_9FRIN/14-179 [subseq from] Small monomeric GTPase (Fragment) OS=Urocynchramus pylzowi OX=571890 GN=Rala PE=3 SV=1\n---LHKVIMVGSGGVGKSALTLQFMYDEFVEDYEPTKADSYRKKVVLDGEEVQIDILDTAGQEDYAAIRDNYFRSGEGFLCVFSITELESFAATADFREQILRVKEDENVPFLLVGNKSDLEdKRQVSVEEAKNRADQWNVNYVETSAKTRANVDKVFFDLMREIRARK--\n>tr|A0A7K5V2Z6|A0A7K5V2Z6_9CORV/14-179 [subseq from] Small monomeric GTPase (Fragment) OS=Platysteira castanea OX=1160851 GN=Rala PE=3 SV=1\n---LHKVIMVGSGGVGKSALTLQFMYDEFVEDYEPTKADSYRKKVVLDGEEVQIDILDTAGQEDYAAIRDNYFRSGEGFLCVFSITELESFAATADFREQILRVKEDENVPFLLVGNKSDLEdKRQVSVEEAKNRADQWNVNYVETSAKTRANVDKVFFDLMREIRARK--\n>tr|A0A7K5WWI7|A0A7K5WWI7_9SYLV/14-179 [subseq from] Small monomeric GTPase (Fragment) OS=Hylia prasina OX=208073 GN=Rala PE=3 SV=1\n---LHKVIMVGSGGVGKSALTLQFMYDEFVEDYEPTKADSYRKKVVLDGEEVQIDILDTAGQEDYAAIRDNYFRSGEGFLCVFSITELESFAATADFREQILRVKEDENVPFLLVGNKSDLEdKRQVSVEEAKNRADQWNVNYVETSAKTRANVDKVFFDLMREIRARK--\n>tr|A0A7K5XGV9|A0A7K5XGV9_9CHAR/14-179 [subseq from] Small monomeric GTPase (Fragment) OS=Dromas ardeola OX=458190 GN=Rala PE=3 SV=1\n---LHKVIMVGSGGVGKSALTLQFMYDEFVEDYEPTKADSYRKKVVLDGEEVQIDILDTAGQEDYAAIRDNYFRSGEGFLCVFSITELESFAATADFREQILRVKEDENVPFLLVGNKSDLEdKRQVSVEEAKNRADQWNVNYVETSAKTRANVDKVFFDLMREIRARK--\n>tr|A0A7K6A7C7|A0A7K6A7C7_ONYCO/14-179 [subseq from] Small monomeric GTPase (Fragment) OS=Onychorhynchus coronatus OX=360224 GN=Rala PE=3 SV=1\n---LHKVIMVGSGGVGKSALTLQFMYDEFVEDYEPTKADSYRKKVVLDGEEVQIDILDTAGQEDYAAIRDNYFRSGEGFLCVFSITELESFAATADFREQILRVKEDENVPFLLVGNKSDLEdKRQVSVEEAKNRADQWNVNYVETSAKTRANVDKVFFDLMREIRARK--\n>tr|A0A7K6CED5|A0A7K6CED5_PTIVI/14-179 [subseq from] Small monomeric GTPase (Fragment) OS=Ptilonorhynchus violaceus OX=28724 GN=Rala PE=3 SV=1\n---LHKVIMVGSGGVGKSALTLQFMYDEFVEDYEPTKADSYRKKVVLDGEEVQIDILDTAGQEDYAAIRDNYFRSGEGFLCVFSITELESFAATADFREQILRVKEDENVPFLLVGNKSDLEdKRQVSVEEAKNRADQWNVNYVETSAKTRANVDKVFFDLMREIRARK--\n>tr|A0A7K6CWY4|A0A7K6CWY4_9PASS/14-179 [subseq from] Small monomeric GTPase (Fragment) OS=Origma solitaria OX=720586 GN=Rala PE=3 SV=1\n---LHKVIMVGSGGVGKSALTLQFMYDEFVEDYEPTKADSYRKKVVLDGEEVQIDILDTAGQEDYAAIRDNYFRSGEGFLCVFSITELESFAATADFREQILRVKEDENVPFLLVGNKSDLEdKRQVSVEEAKNRADQWNVNYVETSAKTRANVDKVFFDLMREIRARK--\n>tr|A0A7K6ERS3|A0A7K6ERS3_9PASS/14-179 [subseq from] Small monomeric GTPase (Fragment) OS=Grantiella picta OX=266360 GN=Rala PE=3 SV=1\n---LHKVIMVGSGGVGKSALTLQFMYDEFVEDYEPTKADSYRKKVVLDGEEVQIDILDTAGQEDYAAIRDNYFRSGEGFLCVFSITELESFAATADFREQILRVKEDENVPFLLVGNKSDLEdKRQVSVEEAKNRADQWNVNYVETSAKTRANVDKVFFDLMREIRARK--\n>tr|A0A7K6F581|A0A7K6F581_9CORV/14-179 [subseq from] Small monomeric GTPase (Fragment) OS=Daphoenositta chrysoptera OX=254528 GN=Rala PE=3 SV=1\n---LHKVIMVGSGGVGKSALTLQFMYDEFVEDYEPTKADSYRKKVVLDGEEVQIDILDTAGQEDYAAIRDNYFRSGEGFLCVFSITELESFAATADFREQILRVKEDENVPFLLVGNKSDLEdKRQVSVEEAKNRADQWNVNYVETSAKTRANVDKVFFDLMREIRARK--\n>tr|A0A7K6GAS5|A0A7K6GAS5_9PASS/14-179 [subseq from] Small monomeric GTPase (Fragment) OS=Malurus elegans OX=720584 GN=Rala PE=3 SV=1\n---LHKVIMVGSGGVGKSALTLQFMYDEFVEDYEPTKADSYRKKVVLDGEEVQIDILDTAGQEDYAAIRDNYFRSGEGFLCVFSITELESFAATADFREQILRVKEDENVPFLLVGNKSDLEdKRQVSVEEAKNRADQWNVNYVETSAKTRANVDKVFFDLMREIRARK--\n>tr|A0A7K6HXQ4|A0A7K6HXQ4_9PASS/14-179 [subseq from] Small monomeric GTPase (Fragment) OS=Dasyornis broadbenti OX=243059 GN=Rala PE=3 SV=1\n---LHKVIMVGSGGVGKSALTLQFMYDEFVEDYEPTKADSYRKKVVLDGEEVQIDILDTAGQEDYAAIRDNYFRSGEGFLCVFSITELESFAATADFREQILRVKEDENVPFLLVGNKSDLEdKRQVSVEEAKNRADQWNVNYVETSAKTRANVDKVFFDLMREIRARK--\n>tr|A0A7K6J8N7|A0A7K6J8N7_9CORV/14-179 [subseq from] Small monomeric GTPase (Fragment) OS=Machaerirhynchus nigripectus OX=1160894 GN=Rala PE=3 SV=1\n---LHKVIMVGSGGVGKSALTLQFMYDEFVEDYEPTKADSYRKKVVLDGEEVQIDILDTAGQEDYAAIRDNYFRSGEGFLCVFSITELESFAATADFREQILRVKEDENVPFLLVGNKSDLEdKRQVSVEEAKNRADQWNVNYVETSAKTRANVDKVFFDLMREIRARK--\n>tr|A0A7K6JUK0|A0A7K6JUK0_9PASE/14-179 [subseq from] Small monomeric GTPase (Fragment) OS=Oreocharis arfaki OX=979223 GN=Rala PE=3 SV=1\n---LHKVIMVGSGGVGKSALTLQFMYDEFVEDYEPTKADSYRKKVVLDGEEVQIDILDTAGQEDYAAIRDNYFRSGEGFLCVFSITELESFAATADFREQILRVKEDENVPFLLVGNKSDLEdKRQVSVEEAKNRADQWNVNYVETSAKTRANVDKVFFDLMREIRARK--\n>tr|A0A7K6MUE9|A0A7K6MUE9_PANBI/14-179 [subseq from] Small monomeric GTPase (Fragment) OS=Panurus biarmicus OX=181101 GN=Rala PE=3 SV=1\n---LHKVIMVGSGGVGKSALTLQFMYDEFVEDYEPTKADSYRKKVVLDGEEVQIDILDTAGQEDYAAIRDNYFRSGEGFLCVFSITELESFAATADFREQILRVKEDENVPFLLVGNKSDLEdKRQVSVEEAKNRADQWNVNYVETSAKTRANVDKVFFDLMREIRARK--\n>tr|A0A7K6N508|A0A7K6N508_PEDTO/14-179 [subseq from] Small monomeric GTPase (Fragment) OS=Pedionomus torquatus OX=227192 GN=Rala PE=3 SV=1\n---LHKVIMVGSGGVGKSALTLQFMYDEFVEDYEPTKADSYRKKVVLDGEEVQIDILDTAGQEDYAAIRDNYFRSGEGFLCVFSITELESFAATADFREQILRVKEDENVPFLLVGNKSDLEdKRQVSVEEAKNRADQWNVNYVETSAKTRANVDKVFFDLMREIRARK--\n>tr|A0A7K6PC84|A0A7K6PC84_9CORV/14-179 [subseq from] Small monomeric GTPase (Fragment) OS=Ifrita kowaldi OX=461245 GN=Rala PE=3 SV=1\n---LHKVIMVGSGGVGKSALTLQFMYDEFVEDYEPTKADSYRKKVVLDGEEVQIDILDTAGQEDYAAIRDNYFRSGEGFLCVFSITELESFAATADFREQILRVKEDENVPFLLVGNKSDLEdKRQVSVEEAKNRADQWNVNYVETSAKTRANVDKVFFDLMREIRARK--\n>tr|A0A7K6R5K3|A0A7K6R5K3_9PASS/14-179 [subseq from] Small monomeric GTPase (Fragment) OS=Climacteris rufus OX=47695 GN=Rala PE=3 SV=1\n---LHKVIMVGSGGVGKSALTLQFMYDEFVEDYEPTKADSYRKKVVLDGEEVQIDILDTAGQEDYAAIRDNYFRSGEGFLCVFSITELESFAATADFREQILRVKEDENVPFLLVGNKSDLEdKRQVSVEEAKNRADQWNVNYVETSAKTRANVDKVFFDLMREIRARK--\n>tr|A0A7K6S1Y8|A0A7K6S1Y8_9GRUI/14-179 [subseq from] Small monomeric GTPase (Fragment) OS=Rhynochetos jubatus OX=54386 GN=Rala PE=3 SV=1\n---LHKVIMVGSGGVGKSALTLQFMYDEFVEDYEPTKADSYRKKVVLDGEEVQIDILDTAGQEDYAAIRDNYFRSGEGFLCVFSITELESFAATADFREQILRVKEDENVPFLLVGNKSDLEdKRQVSVEEAKNRADQWNVNYVETSAKTRANVDKVFFDLMREIRARK--\n>tr|A0A7K6T643|A0A7K6T643_CALNI/14-179 [subseq from] Small monomeric GTPase (Fragment) OS=Caloenas nicobarica OX=187106 GN=Rala PE=3 SV=1\n---LHKVIMVGSGGVGKSALTLQFMYDEFVEDYEPTKADSYRKKVVLDGEEVQIDILDTAGQEDYAAIRDNYFRSGEGFLCVFSITELESFAATADFREQILRVKEDENVPFLLVGNKSDLEdKRQVSVEEAKNRADQWNVNYVETSAKTRANVDKVFFDLMREIRARK--\n>tr|A0A7K6TY45|A0A7K6TY45_9AVES/14-179 [subseq from] Small monomeric GTPase (Fragment) OS=Aegotheles bennettii OX=48278 GN=Rala PE=3 SV=1\n---LHKVIMVGSGGVGKSALTLQFMYDEFVEDYEPTKADSYRKKVVLDGEEVQIDILDTAGQEDYAAIRDNYFRSGEGFLCVFSITELESFAATADFREQILRVKEDENVPFLLVGNKSDLEdKRQVSVEEAKNRADQWNVNYVETSAKTRANVDKVFFDLMREIRARK--\n>tr|A0A7K6UYF8|A0A7K6UYF8_9PASS/14-179 [subseq from] Small monomeric GTPase (Fragment) OS=Notiomystis cincta OX=366454 GN=Rala PE=3 SV=1\n---LHKVIMVGSGGVGKSALTLQFMYDEFVEDYEPTKADSYRKKVVLDGEEVQIDILDTAGQEDYAAIRDNYFRSGEGFLCVFSITELESFAATADFREQILRVKEDENVPFLLVGNKSDLEdKRQVSVEEAKNRADQWNVNYVETSAKTRANVDKVFFDLMREIRARK--\n>tr|A0A7K6WEE1|A0A7K6WEE1_STECA/14-179 [subseq from] Small monomeric GTPase (Fragment) OS=Steatornis caripensis OX=48435 GN=Rala PE=3 SV=1\n---LHKVIMVGSGGVGKSALTLQFMYDEFVEDYEPTKADSYRKKVVLDGEEVQIDILDTAGQEDYAAIRDNYFRSGEGFLCVFSITELESFAATADFREQILRVKEDENVPFLLVGNKSDLEdKRQVSVEEAKNRADQWNVNYVETSAKTRANVDKVFFDLMREIRARK--\n>tr|A0A7K6XJT2|A0A7K6XJT2_9PASE/14-179 [subseq from] Small monomeric GTPase (Fragment) OS=Promerops cafer OX=254652 GN=Rala PE=3 SV=1\n---LHKVIMVGSGGVGKSALTLQFMYDEFVEDYEPTKADSYRKKVVLDGEEVQIDILDTAGQEDYAAIRDNYFRSGEGFLCVFSITELESFAATADFREQILRVKEDENVPFLLVGNKSDLEdKRQVSVEEAKNRADQWNVNYVETSAKTRANVDKVFFDLMREIRARK--\n>tr|A0A7K6YVN5|A0A7K6YVN5_ALCTO/14-179 [subseq from] Small monomeric GTPase (Fragment) OS=Alca torda OX=28689 GN=Rala PE=3 SV=1\n---LHKVIMVGSGGVGKSALTLQFMYDEFVEDYEPTKADSYRKKVVLDGEEVQIDILDTAGQEDYAAIRDNYFRSGEGFLCVFSITELESFAATADFREQILRVKEDENVPFLLVGNKSDLEdKRQVSVEEAKNRADQWNVNYVETSAKTRANVDKVFFDLMREIRARK--\n>tr|A0A7K6ZK07|A0A7K6ZK07_9AVES/14-179 [subseq from] Small monomeric GTPase (Fragment) OS=Nothoprocta pentlandii OX=2585814 GN=Rala PE=3 SV=1\n---LHKVIMVGSGGVGKSALTLQFMYDEFVEDYEPTKADSYRKKVVLDGEEVQIDILDTAGQEDYAAIRDNYFRSGEGFLCVFSITELESFAATADFREQILRVKEDENVPFLLVGNKSDLEdKRQVSVEEAKNRADQWNVNYVETSAKTRANVDKVFFDLMREIRARK--\n>tr|A0A7K7CG53|A0A7K7CG53_APHCE/14-179 [subseq from] Small monomeric GTPase (Fragment) OS=Aphelocoma coerulescens OX=39617 GN=Rala PE=3 SV=1\n---LHKVIMVGSGGVGKSALTLQFMYDEFVEDYEPTKADSYRKKVVLDGEEVQIDILDTAGQEDYAAIRDNYFRSGEGFLCVFSITELESFAATADFREQILRVKEDENVPFLLVGNKSDLEdKRQVSVEEAKNRADQWNVNYVETSAKTRANVDKVFFDLMREIRARK--\n>tr|A0A7K7CUV9|A0A7K7CUV9_PHEME/14-179 [subseq from] Small monomeric GTPase (Fragment) OS=Pheucticus melanocephalus OX=371919 GN=Rala PE=3 SV=1\n---LHKVIMVGSGGVGKSALTLQFMYDEFVEDYEPTKADSYRKKVVLDGEEVQIDILDTAGQEDYAAIRDNYFRSGEGFLCVFSITELESFAATADFREQILRVKEDENVPFLLVGNKSDLEdKRQVSVEEAKNRADQWNVNYVETSAKTRANVDKVFFDLMREIRARK--\n>tr|A0A7K7E6L8|A0A7K7E6L8_9SYLV/14-179 [subseq from] Small monomeric GTPase (Fragment) OS=Sylvia atricapilla OX=48155 GN=Rala PE=3 SV=1\n---LHKVIMVGSGGVGKSALTLQFMYDEFVEDYEPTKADSYRKKVVLDGEEVQIDILDTAGQEDYAAIRDNYFRSGEGFLCVFSITELESFAATADFREQILRVKEDENVPFLLVGNKSDLEdKRQVSVEEAKNRADQWNVNYVETSAKTRANVDKVFFDLMREIRARK--\n>tr|A0A7K7FEL6|A0A7K7FEL6_CHIMN/14-179 [subseq from] Small monomeric GTPase (Fragment) OS=Chionis minor OX=227182 GN=Rala PE=3 SV=1\n---LHKVIMVGSGGVGKSALTLQFMYDEFVEDYEPTKADSYRKKVVLDGEEVQIDILDTAGQEDYAAIRDNYFRSGEGFLCVFSITELESFAATADFREQILRVKEDENVPFLLVGNKSDLEdKRQVSVEEAKNRADQWNVNYVETSAKTRANVDKVFFDLMREIRARK--\n>tr|A0A7K7GKY9|A0A7K7GKY9_ERIRU/14-179 [subseq from] Small monomeric GTPase (Fragment) OS=Erithacus rubecula OX=37610 GN=Rala PE=3 SV=1\n---LHKVIMVGSGGVGKSALTLQFMYDEFVEDYEPTKADSYRKKVVLDGEEVQIDILDTAGQEDYAAIRDNYFRSGEGFLCVFSITELESFAATADFREQILRVKEDENVPFLLVGNKSDLEdKRQVSVEEAKNRADQWNVNYVETSAKTRANVDKVFFDLMREIRARK--\n>tr|A0A7K7IG24|A0A7K7IG24_LOXCU/14-179 [subseq from] Small monomeric GTPase (Fragment) OS=Loxia curvirostra OX=64802 GN=Rala PE=3 SV=1\n---LHKVIMVGSGGVGKSALTLQFMYDEFVEDYEPTKADSYRKKVVLDGEEVQIDILDTAGQEDYAAIRDNYFRSGEGFLCVFSITELESFAATADFREQILRVKEDENVPFLLVGNKSDLEdKRQVSVEEAKNRADQWNVNYVETSAKTRANVDKVFFDLMREIRARK--\n>tr|A0A7K7JQ60|A0A7K7JQ60_AGEPH/14-179 [subseq from] Small monomeric GTPase (Fragment) OS=Agelaius phoeniceus OX=39638 GN=Rala PE=3 SV=1\n---LHKVIMVGSGGVGKSALTLQFMYDEFVEDYEPTKADSYRKKVVLDGEEVQIDILDTAGQEDYAAIRDNYFRSGEGFLCVFSITELESFAATADFREQILRVKEDENVPFLLVGNKSDLEdKRQVSVEEAKNRADQWNVNYVETSAKTRANVDKVFFDLMREIRARK--\n>tr|A0A7K7LQR6|A0A7K7LQR6_9PASS/14-179 [subseq from] Small monomeric GTPase (Fragment) OS=Brachypodius atriceps OX=182895 GN=Rala PE=3 SV=1\n---LHKVIMVGSGGVGKSALTLQFMYDEFVEDYEPTKADSYRKKVVLDGEEVQIDILDTAGQEDYAAIRDNYFRSGEGFLCVFSITELESFAATADFREQILRVKEDENVPFLLVGNKSDLEdKRQVSVEEAKNRADQWNVNYVETSAKTRANVDKVFFDLMREIRARK--\n>tr|A0A7K7NF71|A0A7K7NF71_HALAL/14-179 [subseq from] Small monomeric GTPase (Fragment) OS=Haliaeetus albicilla OX=8969 GN=Rala PE=3 SV=1\n---LHKVIMVGSGGVGKSALTLQFMYDEFVEDYEPTKADSYRKKVVLDGEEVQIDILDTAGQEDYAAIRDNYFRSGEGFLCVFSITELESFAATADFREQILRVKEDENVPFLLVGNKSDLEdKRQVSVEEAKNRADQWNVNYVETSAKTRANVDKVFFDLMREIRARK--\n>tr|A0A7K7PXN6|A0A7K7PXN6_ACRAR/14-179 [subseq from] Small monomeric GTPase (Fragment) OS=Acrocephalus arundinaceus OX=39621 GN=Rala PE=3 SV=1\n---LHKVIMVGSGGVGKSALTLQFMYDEFVEDYEPTKADSYRKKVVLDGEEVQIDILDTAGQEDYAAIRDNYFRSGEGFLCVFSITELESFAATADFREQILRVKEDENVPFLLVGNKSDLEdKRQVSVEEAKNRADQWNVNYVETSAKTRANVDKVFFDLMREIRARK--\n>tr|A0A7K7QXF6|A0A7K7QXF6_POEAT/14-179 [subseq from] Small monomeric GTPase (Fragment) OS=Poecile atricapillus OX=48891 GN=Rala PE=3 SV=1\n---LHKVIMVGSGGVGKSALTLQFMYDEFVEDYEPTKADSYRKKVVLDGEEVQIDILDTAGQEDYAAIRDNYFRSGEGFLCVFSITELESFAATADFREQILRVKEDENVPFLLVGNKSDLEdKRQVSVEEAKNRADQWNVNYVETSAKTRANVDKVFFDLMREIRARK--\n>tr|A0A7K7RFR7|A0A7K7RFR7_9PASS/14-179 [subseq from] Small monomeric GTPase (Fragment) OS=Nesospiza acunhae OX=381881 GN=Rala PE=3 SV=1\n---LHKVIMVGSGGVGKSALTLQFMYDEFVEDYEPTKADSYRKKVVLDGEEVQIDILDTAGQEDYAAIRDNYFRSGEGFLCVFSITELESFAATADFREQILRVKEDENVPFLLVGNKSDLEdKRQVSVEEAKNRADQWNVNYVETSAKTRANVDKVFFDLMREIRARK--\n>tr|A0A7K7TCJ4|A0A7K7TCJ4_9TYRA/14-179 [subseq from] Small monomeric GTPase (Fragment) OS=Sapayoa aenigma OX=239371 GN=Rala PE=3 SV=1\n---LHKVIMVGSGGVGKSALTLQFMYDEFVEDYEPTKADSYRKKVVLDGEEVQIDILDTAGQEDYAAIRDNYFRSGEGFLCVFSITELESFAATADFREQILRVKEDENVPFLLVGNKSDLEdKRQVSVEEAKNRADQWNVNYVETSAKTRANVDKVFFDLMREIRARK--\n>tr|A0A7K7U483|A0A7K7U483_9CHAR/14-179 [subseq from] Small monomeric GTPase (Fragment) OS=Ibidorhyncha struthersii OX=425643 GN=Rala PE=3 SV=1\n---LHKVIMVGSGGVGKSALTLQFMYDEFVEDYEPTKADSYRKKVVLDGEEVQIDILDTAGQEDYAAIRDNYFRSGEGFLCVFSITELESFAATADFREQILRVKEDENVPFLLVGNKSDLEdKRQVSVEEAKNRADQWNVNYVETSAKTRANVDKVFFDLMREIRARK--\n>tr|A0A7K7UVU3|A0A7K7UVU3_EUDEL/14-179 [subseq from] Small monomeric GTPase (Fragment) OS=Eudromia elegans OX=8805 GN=Rala PE=3 SV=1\n---LHKVIMVGSGGVGKSALTLQFMYDEFVEDYEPTKADSYRKKVVLDGEEVQIDILDTAGQEDYAAIRDNYFRSGEGFLCVFSITELESFAATADFREQILRVKEDENVPFLLVGNKSDLEdKRQVSVEEAKNRADQWNVNYVETSAKTRANVDKVFFDLMREIRARK--\n>tr|A0A7K7WGW4|A0A7K7WGW4_9AVES/14-179 [subseq from] Small monomeric GTPase (Fragment) OS=Nothocercus julius OX=2585813 GN=Rala PE=3 SV=1\n---LHKVIMVGSGGVGKSALTLQFMYDEFVEDYEPTKADSYRKKVVLDGEEVQIDILDTAGQEDYAAIRDNYFRSGEGFLCVFSITELESFAATADFREQILRVKEDENVPFLLVGNKSDLEdKRQVSVEEAKNRADQWNVNYVETSAKTRANVDKVFFDLMREIRARK--\n>tr|A0A7K7X1Z2|A0A7K7X1Z2_9PASS/14-179 [subseq from] Small monomeric GTPase (Fragment) OS=Mohoua ochrocephala OX=874463 GN=Rala PE=3 SV=1\n---LHKVIMVGSGGVGKSALTLQFMYDEFVEDYEPTKADSYRKKVVLDGEEVQIDILDTAGQEDYAAIRDNYFRSGEGFLCVFSITELESFAATADFREQILRVKEDENVPFLLVGNKSDLEdKRQVSVEEAKNRADQWNVNYVETSAKTRANVDKVFFDLMREIRARK--\n>tr|A0A7K7YVG8|A0A7K7YVG8_THRLU/14-179 [subseq from] Small monomeric GTPase (Fragment) OS=Thryothorus ludovicianus OX=74200 GN=Rala PE=3 SV=1\n---LHKVIMVGSGGVGKSALTLQFMYDEFVEDYEPTKADSYRKKVVLDGEEVQIDILDTAGQEDYAAIRDNYFRSGEGFLCVFSITELESFAATADFREQILRVKEDENVPFLLVGNKSDLEdKRQVSVEEAKNRADQWNVNYVETSAKTRANVDKVFFDLMREIRARK--\n>tr|A0A7K8BBT3|A0A7K8BBT3_9CORV/14-179 [subseq from] Small monomeric GTPase (Fragment) OS=Cnemophilus loriae OX=254448 GN=Rala PE=3 SV=1\n---LHKVIMVGSGGVGKSALTLQFMYDEFVEDYEPTKADSYRKKVVLDGEEVQIDILDTAGQEDYAAIRDNYFRSGEGFLCVFSITELESFAATADFREQILRVKEDENVPFLLVGNKSDLEdKRQVSVEEAKNRADQWNVNYVETSAKTRANVDKVFFDLMREIRARK--\n>tr|A0A7K8BHK0|A0A7K8BHK0_9CORV/14-179 [subseq from] Small monomeric GTPase (Fragment) OS=Rhagologus leucostigma OX=156170 GN=Rala PE=3 SV=1\n---LHKVIMVGSGGVGKSALTLQFMYDEFVEDYEPTKADSYRKKVVLDGEEVQIDILDTAGQEDYAAIRDNYFRSGEGFLCVFSITELESFAATADFREQILRVKEDENVPFLLVGNKSDLEdKRQVSVEEAKNRADQWNVNYVETSAKTRANVDKVFFDLMREIRARK--\n>tr|A0A7K8CZA2|A0A7K8CZA2_9CORV/14-179 [subseq from] Small monomeric GTPase (Fragment) OS=Eulacestoma nigropectus OX=461239 GN=Rala PE=3 SV=1\n---LHKVIMVGSGGVGKSALTLQFMYDEFVEDYEPTKADSYRKKVVLDGEEVQIDILDTAGQEDYAAIRDNYFRSGEGFLCVFSITELESFAATADFREQILRVKEDENVPFLLVGNKSDLEdKRQVSVEEAKNRADQWNVNYVETSAKTRANVDKVFFDLMREIRARK--\n>tr|A0A7K8EJ34|A0A7K8EJ34_LEURO/14-179 [subseq from] Small monomeric GTPase (Fragment) OS=Leucopsar rothschildi OX=127929 GN=Rala PE=3 SV=1\n---LHKVIMVGSGGVGKSALTLQFMYDEFVEDYEPTKADSYRKKVVLDGEEVQIDILDTAGQEDYAAIRDNYFRSGEGFLCVFSITELESFAATADFREQILRVKEDENVPFLLVGNKSDLEdKRQVSVEEAKNRADQWNVNYVETSAKTRANVDKVFFDLMREIRARK--\n>tr|A0A7K8FMA7|A0A7K8FMA7_9CORV/14-179 [subseq from] Small monomeric GTPase (Fragment) OS=Struthidea cinerea OX=181839 GN=Rala PE=3 SV=1\n---LHKVIMVGSGGVGKSALTLQFMYDEFVEDYEPTKADSYRKKVVLDGEEVQIDILDTAGQEDYAAIRDNYFRSGEGFLCVFSITELESFAATADFREQILRVKEDENVPFLLVGNKSDLEdKRQVSVEEAKNRADQWNVNYVETSAKTRANVDKVFFDLMREIRARK--\n>tr|A0A7K8H4B0|A0A7K8H4B0_ORTSP/14-179 [subseq from] Small monomeric GTPase (Fragment) OS=Orthonyx spaldingii OX=38397 GN=Rala PE=3 SV=1\n---LHKVIMVGSGGVGKSALTLQFMYDEFVEDYEPTKADSYRKKVVLDGEEVQIDILDTAGQEDYAAIRDNYFRSGEGFLCVFSITELESFAATADFREQILRVKEDENVPFLLVGNKSDLEdKRQVSVEEAKNRADQWNVNYVETSAKTRANVDKVFFDLMREIRARK--\n>tr|A0A7K8HV63|A0A7K8HV63_9CORV/14-179 [subseq from] Small monomeric GTPase (Fragment) OS=Aleadryas rufinucha OX=461220 GN=Rala PE=3 SV=1\n---LHKVIMVGSGGVGKSALTLQFMYDEFVEDYEPTKADSYRKKVVLDGEEVQIDILDTAGQEDYAAIRDNYFRSGEGFLCVFSITELESFAATADFREQILRVKEDENVPFLLVGNKSDLEdKRQVSVEEAKNRADQWNVNYVETSAKTRANVDKVFFDLMREIRARK--\n>tr|A0A7K8IKN2|A0A7K8IKN2_9PASS/14-179 [subseq from] Small monomeric GTPase (Fragment) OS=Chaetorhynchus papuensis OX=254446 GN=Rala PE=3 SV=1\n---LHKVIMVGSGGVGKSALTLQFMYDEFVEDYEPTKADSYRKKVVLDGEEVQIDILDTAGQEDYAAIRDNYFRSGEGFLCVFSITELESFAATADFREQILRVKEDENVPFLLVGNKSDLEdKRQVSVEEAKNRADQWNVNYVETSAKTRANVDKVFFDLMREIRARK--\n>tr|A0A7K8K292|A0A7K8K292_9GRUI/14-179 [subseq from] Small monomeric GTPase (Fragment) OS=Lophotis ruficrista OX=172689 GN=Rala PE=3 SV=1\n---LHKVIMVGSGGVGKSALTLQFMYDEFVEDYEPTKADSYRKKVVLDGEEVQIDILDTAGQEDYAAIRDNYFRSGEGFLCVFSITELESFAATADFREQILRVKEDENVPFLLVGNKSDLEdKRQVSVEEAKNRADQWNVNYVETSAKTRANVDKVFFDLMREIRARK--\n>tr|A0A7K8LDJ2|A0A7K8LDJ2_9GRUI/14-179 [subseq from] Small monomeric GTPase (Fragment) OS=Ardeotis kori OX=89386 GN=Rala PE=3 SV=1\n---LHKVIMVGSGGVGKSALTLQFMYDEFVEDYEPTKADSYRKKVVLDGEEVQIDILDTAGQEDYAAIRDNYFRSGEGFLCVFSITELESFAATADFREQILRVKEDENVPFLLVGNKSDLEdKRQVSVEEAKNRADQWNVNYVETSAKTRANVDKVFFDLMREIRARK--\n>tr|A0A7K8M6H2|A0A7K8M6H2_9CORV/14-179 [subseq from] Small monomeric GTPase (Fragment) OS=Ptilorrhoa leucosticta OX=449384 GN=Rala PE=3 SV=1\n---LHKVIMVGSGGVGKSALTLQFMYDEFVEDYEPTKADSYRKKVVLDGEEVQIDILDTAGQEDYAAIRDNYFRSGEGFLCVFSITELESFAATADFREQILRVKEDENVPFLLVGNKSDLEdKRQVSVEEAKNRADQWNVNYVETSAKTRANVDKVFFDLMREIRARK--\n>tr|A0A7K8NCN6|A0A7K8NCN6_CASCA/14-179 [subseq from] Small monomeric GTPase (Fragment) OS=Casuarius casuarius OX=8787 GN=Rala PE=3 SV=1\n---LHKVIMVGSGGVGKSALTLQFMYDEFVEDYEPTKADSYRKKVVLDGEEVQIDILDTAGQEDYAAIRDNYFRSGEGFLCVFSITELESFAATADFREQILRVKEDENVPFLLVGNKSDLEdKRQVSVEEAKNRADQWNVNYVETSAKTRANVDKVFFDLMREIRARK--\n>tr|A0A7K8PSP6|A0A7K8PSP6_COCCO/14-179 [subseq from] Small monomeric GTPase (Fragment) OS=Cochlearius cochlearius OX=110676 GN=Rala PE=3 SV=1\n---LHKVIMVGSGGVGKSALTLQFMYDEFVEDYEPTKADSYRKKVVLDGEEVQIDILDTAGQEDYAAIRDNYFRSGEGFLCVFSITELESFAATADFREQILRVKEDENVPFLLVGNKSDLEdKRQVSVEEAKNRADQWNVNYVETSAKTRANVDKVFFDLMREIRARK--\n>tr|A0A7K8QQD1|A0A7K8QQD1_9PASS/14-179 [subseq from] Small monomeric GTPase (Fragment) OS=Smithornis capensis OX=363769 GN=Rala PE=3 SV=1\n---LHKVIMVGSGGVGKSALTLQFMYDEFVEDYEPTKADSYRKKVVLDGEEVQIDILDTAGQEDYAAIRDNYFRSGEGFLCVFSITELESFAATADFREQILRVKEDENVPFLLVGNKSDLEdKRQVSVEEAKNRADQWNVNYVETSAKTRANVDKVFFDLMREIRARK--\n>tr|A0A7K8TXC5|A0A7K8TXC5_OCEOC/14-179 [subseq from] Small monomeric GTPase (Fragment) OS=Oceanites oceanicus OX=79653 GN=Rala PE=3 SV=1\n---LHKVIMVGSGGVGKSALTLQFMYDEFVEDYEPTKADSYRKKVVLDGEEVQIDILDTAGQEDYAAIRDNYFRSGEGFLCVFSITELESFAATADFREQILRVKEDENVPFLLVGNKSDLEdKRQVSVEEAKNRADQWNVNYVETSAKTRANVDKVFFDLMREIRARK--\n>tr|A0A7K8UUK9|A0A7K8UUK9_9STRI/14-179 [subseq from] Small monomeric GTPase (Fragment) OS=Ciccaba nigrolineata OX=1118524 GN=Rala PE=3 SV=1\n---LHKVIMVGSGGVGKSALTLQFMYDEFVEDYEPTKADSYRKKVVLDGEEVQIDILDTAGQEDYAAIRDNYFRSGEGFLCVFSITELESFAATADFREQILRVKEDENVPFLLVGNKSDLEdKRQVSVEEAKNRADQWNVNYVETSAKTRANVDKVFFDLMREIRARK--\n>tr|A0A7K8W3N6|A0A7K8W3N6_9FURN/14-179 [subseq from] Small monomeric GTPase (Fragment) OS=Sclerurus mexicanus OX=265632 GN=Rala PE=3 SV=1\n---LHKVIMVGSGGVGKSALTLQFMYDEFVEDYEPTKADSYRKKVVLDGEEVQIDILDTAGQEDYAAIRDNYFRSGEGFLCVFSITELESFAATADFREQILRVKEDENVPFLLVGNKSDLEdKRQVSVEEAKNRADQWNVNYVETSAKTRANVDKVFFDLMREIRARK--\n>tr|A0A7K9A022|A0A7K9A022_9PASS/14-179 [subseq from] Small monomeric GTPase (Fragment) OS=Grallaria varia OX=117165 GN=Rala PE=3 SV=1\n---LHKVIMVGSGGVGKSALTLQFMYDEFVEDYEPTKADSYRKKVVLDGEEVQIDILDTAGQEDYAAIRDNYFRSGEGFLCVFSITELESFAATADFREQILRVKEDENVPFLLVGNKSDLEdKRQVSVEEAKNRADQWNVNYVETSAKTRANVDKVFFDLMREIRARK--\n>tr|A0A7K9AT20|A0A7K9AT20_DRONO/14-179 [subseq from] Small monomeric GTPase (Fragment) OS=Dromaius novaehollandiae OX=8790 GN=Rala PE=3 SV=1\n---LHKVIMVGSGGVGKSALTLQFMYDEFVEDYEPTKADSYRKKVVLDGEEVQIDILDTAGQEDYAAIRDNYFRSGEGFLCVFSITELESFAATADFREQILRVKEDENVPFLLVGNKSDLEdKRQVSVEEAKNRADQWNVNYVETSAKTRANVDKVFFDLMREIRARK--\n>tr|A0A7K9C073|A0A7K9C073_9PICI/14-179 [subseq from] Small monomeric GTPase (Fragment) OS=Psilopogon haemacephalus OX=2585815 GN=Rala PE=3 SV=1\n---LHKVIMVGSGGVGKSALTLQFMYDEFVEDYEPTKADSYRKKVVLDGEEVQIDILDTAGQEDYAAIRDNYFRSGEGFLCVFSITELESFAATADFREQILRVKEDENVPFLLVGNKSDLEdKRQVSVEEAKNRADQWNVNYVETSAKTRANVDKVFFDLMREIRARK--\n>tr|A0A7K9ED91|A0A7K9ED91_BARMA/14-179 [subseq from] Small monomeric GTPase (Fragment) OS=Baryphthengus martii OX=176943 GN=Rala PE=3 SV=1\n---LHKVIMVGSGGVGKSALTLQFMYDEFVEDYEPTKADSYRKKVVLDGEEVQIDILDTAGQEDYAAIRDNYFRSGEGFLCVFSITELESFAATADFREQILRVKEDENVPFLLVGNKSDLEdKRQVSVEEAKNRADQWNVNYVETSAKTRANVDKVFFDLMREIRARK--\n>tr|A0A7K9EXZ9|A0A7K9EXZ9_STEPR/14-179 [subseq from] Small monomeric GTPase (Fragment) OS=Stercorarius parasiticus OX=54059 GN=Rala PE=3 SV=1\n---LHKVIMVGSGGVGKSALTLQFMYDEFVEDYEPTKADSYRKKVVLDGEEVQIDILDTAGQEDYAAIRDNYFRSGEGFLCVFSITELESFAATADFREQILRVKEDENVPFLLVGNKSDLEdKRQVSVEEAKNRADQWNVNYVETSAKTRANVDKVFFDLMREIRARK--\n>tr|A0A7K9GRB6|A0A7K9GRB6_LOXLE/14-179 [subseq from] Small monomeric GTPase (Fragment) OS=Loxia leucoptera OX=96539 GN=Rala PE=3 SV=1\n---LHKVIMVGSGGVGKSALTLQFMYDEFVEDYEPTKADSYRKKVVLDGEEVQIDILDTAGQEDYAAIRDNYFRSGEGFLCVFSITELESFAATADFREQILRVKEDENVPFLLVGNKSDLEdKRQVSVEEAKNRADQWNVNYVETSAKTRANVDKVFFDLMREIRARK--\n>tr|A0A7K9HGI0|A0A7K9HGI0_9AVES/14-179 [subseq from] Small monomeric GTPase (Fragment) OS=Bucco capensis OX=135168 GN=Rala PE=3 SV=1\n---LHKVIMVGSGGVGKSALTLQFMYDEFVEDYEPTKADSYRKKVVLDGEEVQIDILDTAGQEDYAAIRDNYFRSGEGFLCVFSITELESFAATADFREQILRVKEDENVPFLLVGNKSDLEdKRQVSVEEAKNRADQWNVNYVETSAKTRANVDKVFFDLMREIRARK--\n>tr|A0A7K9IZT8|A0A7K9IZT8_9CORV/14-179 [subseq from] Small monomeric GTPase (Fragment) OS=Myiagra hebetior OX=381031 GN=Rala PE=3 SV=1\n---LHKVIMVGSGGVGKSALTLQFMYDEFVEDYEPTKADSYRKKVVLDGEEVQIDILDTAGQEDYAAIRDNYFRSGEGFLCVFSITELESFAATADFREQILRVKEDENVPFLLVGNKSDLEdKRQVSVEEAKNRADQWNVNYVETSAKTRANVDKVFFDLMREIRARK--\n>tr|A0A7K9LIG3|A0A7K9LIG3_9PASS/14-179 [subseq from] Small monomeric GTPase (Fragment) OS=Rhabdornis inornatus OX=237438 GN=Rala PE=3 SV=1\n---LHKVIMVGSGGVGKSALTLQFMYDEFVEDYEPTKADSYRKKVVLDGEEVQIDILDTAGQEDYAAIRDNYFRSGEGFLCVFSITELESFAATADFREQILRVKEDENVPFLLVGNKSDLEdKRQVSVEEAKNRADQWNVNYVETSAKTRANVDKVFFDLMREIRARK--\n>tr|A0A7K9ME81|A0A7K9ME81_OCETE/14-179 [subseq from] Small monomeric GTPase (Fragment) OS=Oceanodroma tethys OX=79633 GN=Rala PE=3 SV=1\n---LHKVIMVGSGGVGKSALTLQFMYDEFVEDYEPTKADSYRKKVVLDGEEVQIDILDTAGQEDYAAIRDNYFRSGEGFLCVFSITELESFAATADFREQILRVKEDENVPFLLVGNKSDLEdKRQVSVEEAKNRADQWNVNYVETSAKTRANVDKVFFDLMREIRARK--\n>tr|A0A7K9NYQ9|A0A7K9NYQ9_9CORV/14-179 [subseq from] Small monomeric GTPase (Fragment) OS=Edolisoma coerulescens OX=2585810 GN=Rala PE=3 SV=1\n---LHKVIMVGSGGVGKSALTLQFMYDEFVEDYEPTKADSYRKKVVLDGEEVQIDILDTAGQEDYAAIRDNYFRSGEGFLCVFSITELESFAATADFREQILRVKEDENVPFLLVGNKSDLEdKRQVSVEEAKNRADQWNVNYVETSAKTRANVDKVFFDLMREIRARK--\n>tr|A0A7K9P855|A0A7K9P855_9CORV/14-179 [subseq from] Small monomeric GTPase (Fragment) OS=Pachycephala philippinensis OX=449367 GN=Rala PE=3 SV=1\n---LHKVIMVGSGGVGKSALTLQFMYDEFVEDYEPTKADSYRKKVVLDGEEVQIDILDTAGQEDYAAIRDNYFRSGEGFLCVFSITELESFAATADFREQILRVKEDENVPFLLVGNKSDLEdKRQVSVEEAKNRADQWNVNYVETSAKTRANVDKVFFDLMREIRARK--\n>tr|A0A7K9QZZ1|A0A7K9QZZ1_IRECY/14-179 [subseq from] Small monomeric GTPase (Fragment) OS=Irena cyanogastra OX=175120 GN=Rala PE=3 SV=1\n---LHKVIMVGSGGVGKSALTLQFMYDEFVEDYEPTKADSYRKKVVLDGEEVQIDILDTAGQEDYAAIRDNYFRSGEGFLCVFSITELESFAATADFREQILRVKEDENVPFLLVGNKSDLEdKRQVSVEEAKNRADQWNVNYVETSAKTRANVDKVFFDLMREIRARK--\n>tr|A0A7K9S789|A0A7K9S789_9PASS/14-179 [subseq from] Small monomeric GTPase (Fragment) OS=Sterrhoptilus dennistouni OX=2585820 GN=Rala PE=3 SV=1\n---LHKVIMVGSGGVGKSALTLQFMYDEFVEDYEPTKADSYRKKVVLDGEEVQIDILDTAGQEDYAAIRDNYFRSGEGFLCVFSITELESFAATADFREQILRVKEDENVPFLLVGNKSDLEdKRQVSVEEAKNRADQWNVNYVETSAKTRANVDKVFFDLMREIRARK--\n>tr|A0A7K9UFK1|A0A7K9UFK1_9AVES/14-179 [subseq from] Small monomeric GTPase (Fragment) OS=Chloroceryle aenea OX=176938 GN=Rala PE=3 SV=1\n---LHKVIMVGSGGVGKSALTLQFMYDEFVEDYEPTKADSYRKKVVLDGEEVQIDILDTAGQEDYAAIRDNYFRSGEGFLCVFSITELESFAATADFREQILRVKEDENVPFLLVGNKSDLEdKRQVSVEEAKNRADQWNVNYVETSAKTRANVDKVFFDLMREIRARK--\n>tr|A0A7K9ZEU0|A0A7K9ZEU0_9CORV/14-179 [subseq from] Small monomeric GTPase (Fragment) OS=Dicrurus megarhynchus OX=450177 GN=Rala PE=3 SV=1\n---LHKVIMVGSGGVGKSALTLQFMYDEFVEDYEPTKADSYRKKVVLDGEEVQIDILDTAGQEDYAAIRDNYFRSGEGFLCVFSITELESFAATADFREQILRVKEDENVPFLLVGNKSDLEdKRQVSVEEAKNRADQWNVNYVETSAKTRANVDKVFFDLMREIRARK--\n>tr|A0A7L0AIU5|A0A7L0AIU5_9AVES/14-179 [subseq from] Small monomeric GTPase (Fragment) OS=Ciconia maguari OX=52777 GN=Rala PE=3 SV=1\n---LHKVIMVGSGGVGKSALTLQFMYDEFVEDYEPTKADSYRKKVVLDGEEVQIDILDTAGQEDYAAIRDNYFRSGEGFLCVFSITELESFAATADFREQILRVKEDENVPFLLVGNKSDLEdKRQVSVEEAKNRADQWNVNYVETSAKTRANVDKVFFDLMREIRARK--\n>tr|A0A7L0C809|A0A7L0C809_9AVES/14-179 [subseq from] Small monomeric GTPase (Fragment) OS=Spizaetus tyrannus OX=252798 GN=Rala PE=3 SV=1\n---LHKVIMVGSGGVGKSALTLQFMYDEFVEDYEPTKADSYRKKVVLDGEEVQIDILDTAGQEDYAAIRDNYFRSGEGFLCVFSITELESFAATADFREQILRVKEDENVPFLLVGNKSDLEdKRQVSVEEAKNRADQWNVNYVETSAKTRANVDKVFFDLMREIRARK--\n>tr|A0A7L0EI34|A0A7L0EI34_TROML/14-179 [subseq from] Small monomeric GTPase (Fragment) OS=Trogon melanurus OX=56311 GN=Rala PE=3 SV=1\n---LHKVIMVGSGGVGKSALTLQFMYDEFVEDYEPTKADSYRKKVVLDGEEVQIDILDTAGQEDYAAIRDNYFRSGEGFLCVFSITELESFAATADFREQILRVKEDENVPFLLVGNKSDLEdKRQVSVEEAKNRADQWNVNYVETSAKTRANVDKVFFDLMREIRARK--\n>tr|A0A7L0HII2|A0A7L0HII2_AREIN/14-179 [subseq from] Small monomeric GTPase (Fragment) OS=Arenaria interpres OX=54971 GN=Rala PE=3 SV=1\n---LHKVIMVGSGGVGKSALTLQFMYDEFVEDYEPTKADSYRKKVVLDGEEVQIDILDTAGQEDYAAIRDNYFRSGEGFLCVFSITELESFAATADFREQILRVKEDENVPFLLVGNKSDLEdKRQVSVEEAKNRADQWNVNYVETSAKTRANVDKVFFDLMREIRARK--\n>tr|A0A7L0J604|A0A7L0J604_PIPCL/14-179 [subseq from] Small monomeric GTPase (Fragment) OS=Piprites chloris OX=114369 GN=Rala PE=3 SV=1\n---LHKVIMVGSGGVGKSALTLQFMYDEFVEDYEPTKADSYRKKVVLDGEEVQIDILDTAGQEDYAAIRDNYFRSGEGFLCVFSITELESFAATADFREQILRVKEDENVPFLLVGNKSDLEdKRQVSVEEAKNRADQWNVNYVETSAKTRANVDKVFFDLMREIRARK--\n>tr|A0A7L0LKD2|A0A7L0LKD2_9SYLV/14-179 [subseq from] Small monomeric GTPase (Fragment) OS=Sylvietta virens OX=208069 GN=Rala PE=3 SV=1\n---LHKVIMVGSGGVGKSALTLQFMYDEFVEDYEPTKADSYRKKVVLDGEEVQIDILDTAGQEDYAAIRDNYFRSGEGFLCVFSITELESFAATADFREQILRVKEDENVPFLLVGNKSDLEdKRQVSVEEAKNRADQWNVNYVETSAKTRANVDKVFFDLMREIRARK--\n>tr|A0A7L0N507|A0A7L0N507_9PASS/14-179 [subseq from] Small monomeric GTPase (Fragment) OS=Formicarius rufipectus OX=1118560 GN=Rala PE=3 SV=1\n---LHKVIMVGSGGVGKSALTLQFMYDEFVEDYEPTKADSYRKKVVLDGEEVQIDILDTAGQEDYAAIRDNYFRSGEGFLCVFSITELESFAATADFREQILRVKEDENVPFLLVGNKSDLEdKRQVSVEEAKNRADQWNVNYVETSAKTRANVDKVFFDLMREIRARK--\n>tr|A0A7L0PP58|A0A7L0PP58_9AVES/14-179 [subseq from] Small monomeric GTPase (Fragment) OS=Mesembrinibis cayennensis OX=1118748 GN=Rala PE=3 SV=1\n---LHKVIMVGSGGVGKSALTLQFMYDEFVEDYEPTKADSYRKKVVLDGEEVQIDILDTAGQEDYAAIRDNYFRSGEGFLCVFSITELESFAATADFREQILRVKEDENVPFLLVGNKSDLEdKRQVSVEEAKNRADQWNVNYVETSAKTRANVDKVFFDLMREIRARK--\n>tr|A0A7L0S686|A0A7L0S686_GLABR/14-179 [subseq from] Small monomeric GTPase (Fragment) OS=Glaucidium brasilianum OX=78217 GN=Rala PE=3 SV=1\n---LHKVIMVGSGGVGKSALTLQFMYDEFVEDYEPTKADSYRKKVVLDGEEVQIDILDTAGQEDYAAIRDNYFRSGEGFLCVFSITELESFAATADFREQILRVKEDENVPFLLVGNKSDLEdKRQVSVEEAKNRADQWNVNYVETSAKTRANVDKVFFDLMREIRARK--\n>tr|A0A7L0T7Z5|A0A7L0T7Z5_PODPO/14-179 [subseq from] Small monomeric GTPase (Fragment) OS=Podilymbus podiceps OX=9252 GN=Rala PE=3 SV=1\n---LHKVIMVGSGGVGKSALTLQFMYDEFVEDYEPTKADSYRKKVVLDGEEVQIDILDTAGQEDYAAIRDNYFRSGEGFLCVFSITELESFAATADFREQILRVKEDENVPFLLVGNKSDLEdKRQVSVEEAKNRADQWNVNYVETSAKTRANVDKVFFDLMREIRARK--\n>tr|A0A7L0TSX5|A0A7L0TSX5_CHOAC/14-179 [subseq from] Small monomeric GTPase (Fragment) OS=Chordeiles acutipennis OX=118183 GN=Rala PE=3 SV=1\n---LHKVIMVGSGGVGKSALTLQFMYDEFVEDYEPTKADSYRKKVVLDGEEVQIDILDTAGQEDYAAIRDNYFRSGEGFLCVFSITELESFAATADFREQILRVKEDENVPFLLVGNKSDLEdKRQVSVEEAKNRADQWNVNYVETSAKTRANVDKVFFDLMREIRARK--\n>tr|A0A7L0URX6|A0A7L0URX6_9PASE/14-179 [subseq from] Small monomeric GTPase (Fragment) OS=Leptocoma aspasia OX=2585812 GN=Rala PE=3 SV=1\n---LHKVIMVGSGGVGKSALTLQFMYDEFVEDYEPTKADSYRKKVVLDGEEVQIDILDTAGQEDYAAIRDNYFRSGEGFLCVFSITELESFAATADFREQILRVKEDENVPFLLVGNKSDLEdKRQVSVEEAKNRADQWNVNYVETSAKTRANVDKVFFDLMREIRARK--\n>tr|A0A7L0X2D4|A0A7L0X2D4_TYRSA/14-179 [subseq from] Small monomeric GTPase (Fragment) OS=Tyrannus savana OX=137541 GN=Rala PE=3 SV=1\n---LHKVIMVGSGGVGKSALTLQFMYDEFVEDYEPTKADSYRKKVVLDGEEVQIDILDTAGQEDYAAIRDNYFRSGEGFLCVFSITELESFAATADFREQILRVKEDENVPFLLVGNKSDLEdKRQVSVEEAKNRADQWNVNYVETSAKTRANVDKVFFDLMREIRARK--\n>tr|A0A7L0YV82|A0A7L0YV82_9PASE/14-179 [subseq from] Small monomeric GTPase (Fragment) OS=Ploceus nigricollis OX=441696 GN=Rala PE=3 SV=1\n---LHKVIMVGSGGVGKSALTLQFMYDEFVEDYEPTKADSYRKKVVLDGEEVQIDILDTAGQEDYAAIRDNYFRSGEGFLCVFSITELESFAATADFREQILRVKEDENVPFLLVGNKSDLEdKRQVSVEEAKNRADQWNVNYVETSAKTRANVDKVFFDLMREIRARK--\n>tr|A0A7L0ZYR1|A0A7L0ZYR1_9PASS/14-179 [subseq from] Small monomeric GTPase (Fragment) OS=Oxyruncus cristatus OX=114331 GN=Rala PE=3 SV=1\n---LHKVIMVGSGGVGKSALTLQFMYDEFVEDYEPTKADSYRKKVVLDGEEVQIDILDTAGQEDYAAIRDNYFRSGEGFLCVFSITELESFAATADFREQILRVKEDENVPFLLVGNKSDLEdKRQVSVEEAKNRADQWNVNYVETSAKTRANVDKVFFDLMREIRARK--\n>tr|A0A7L1A8B4|A0A7L1A8B4_GYMTI/14-179 [subseq from] Small monomeric GTPase (Fragment) OS=Gymnorhina tibicen OX=9132 GN=Rala PE=3 SV=1\n---LHKVIMVGSGGVGKSALTLQFMYDEFVEDYEPTKADSYRKKVVLDGEEVQIDILDTAGQEDYAAIRDNYFRSGEGFLCVFSITELESFAATADFREQILRVKEDENVPFLLVGNKSDLEdKRQVSVEEAKNRADQWNVNYVETSAKTRANVDKVFFDLMREIRARK--\n>tr|A0A7L1CB95|A0A7L1CB95_9PASS/14-179 [subseq from] Small monomeric GTPase (Fragment) OS=Illadopsis cleaveri OX=201329 GN=Rala PE=3 SV=1\n---LHKVIMVGSGGVGKSALTLQFMYDEFVEDYEPTKADSYRKKVVLDGEEVQIDILDTAGQEDYAAIRDNYFRSGEGFLCVFSITELESFAATADFREQILRVKEDENVPFLLVGNKSDLEdKRQVSVEEAKNRADQWNVNYVETSAKTRANVDKVFFDLMREIRARK--\n>tr|A0A7L1EP12|A0A7L1EP12_OENON/14-179 [subseq from] Small monomeric GTPase (Fragment) OS=Oenanthe oenanthe OX=279966 GN=Rala PE=3 SV=1\n---LHKVIMVGSGGVGKSALTLQFMYDEFVEDYEPTKADSYRKKVVLDGEEVQIDILDTAGQEDYAAIRDNYFRSGEGFLCVFSITELESFAATADFREQILRVKEDENVPFLLVGNKSDLEdKRQVSVEEAKNRADQWNVNYVETSAKTRANVDKVFFDLMREIRARK--\n>tr|A0A7L1EVM4|A0A7L1EVM4_SYLBO/14-179 [subseq from] Small monomeric GTPase (Fragment) OS=Sylvia borin OX=73324 GN=Rala PE=3 SV=1\n---LHKVIMVGSGGVGKSALTLQFMYDEFVEDYEPTKADSYRKKVVLDGEEVQIDILDTAGQEDYAAIRDNYFRSGEGFLCVFSITELESFAATADFREQILRVKEDENVPFLLVGNKSDLEdKRQVSVEEAKNRADQWNVNYVETSAKTRANVDKVFFDLMREIRARK--\n>tr|A0A7L1GUF8|A0A7L1GUF8_9PICI/14-179 [subseq from] Small monomeric GTPase (Fragment) OS=Indicator maculatus OX=545262 GN=Rala PE=3 SV=1\n---LHKVIMVGSGGVGKSALTLQFMYDEFVEDYEPTKADSYRKKVVLDGEEVQIDILDTAGQEDYAAIRDNYFRSGEGFLCVFSITELESFAATADFREQILRVKEDENVPFLLVGNKSDLEdKRQVSVEEAKNRADQWNVNYVETSAKTRANVDKVFFDLMREIRARK--\n>tr|A0A7L1JFQ4|A0A7L1JFQ4_RYNNI/14-179 [subseq from] Small monomeric GTPase (Fragment) OS=Rynchops niger OX=227184 GN=Rala PE=3 SV=1\n---LHKVIMVGSGGVGKSALTLQFMYDEFVEDYEPTKADSYRKKVVLDGEEVQIDILDTAGQEDYAAIRDNYFRSGEGFLCVFSITELESFAATADFREQILRVKEDENVPFLLVGNKSDLEdKRQVSVEEAKNRADQWNVNYVETSAKTRANVDKVFFDLMREIRARK--\n>tr|A0A7L1KMW5|A0A7L1KMW5_HIMHI/14-179 [subseq from] Small monomeric GTPase (Fragment) OS=Himantopus himantopus OX=225398 GN=Rala PE=3 SV=1\n---LHKVIMVGSGGVGKSALTLQFMYDEFVEDYEPTKADSYRKKVVLDGEEVQIDILDTAGQEDYAAIRDNYFRSGEGFLCVFSITELESFAATADFREQILRVKEDENVPFLLVGNKSDLEdKRQVSVEEAKNRADQWNVNYVETSAKTRANVDKVFFDLMREIRARK--\n>tr|A0A7L1NS74|A0A7L1NS74_RHICY/14-179 [subseq from] Small monomeric GTPase (Fragment) OS=Rhinopomastus cyanomelas OX=113115 GN=Rala PE=3 SV=1\n---LHKVIMVGSGGVGKSALTLQFMYDEFVEDYEPTKADSYRKKVVLDGEEVQIDILDTAGQEDYAAIRDNYFRSGEGFLCVFSITELESFAATADFREQILRVKEDENVPFLLVGNKSDLEdKRQVSVEEAKNRADQWNVNYVETSAKTRANVDKVFFDLMREIRARK--\n>tr|A0A7L1Q0I4|A0A7L1Q0I4_ORIOR/14-179 [subseq from] Small monomeric GTPase (Fragment) OS=Oriolus oriolus OX=181099 GN=Rala PE=3 SV=1\n---LHKVIMVGSGGVGKSALTLQFMYDEFVEDYEPTKADSYRKKVVLDGEEVQIDILDTAGQEDYAAIRDNYFRSGEGFLCVFSITELESFAATADFREQILRVKEDENVPFLLVGNKSDLEdKRQVSVEEAKNRADQWNVNYVETSAKTRANVDKVFFDLMREIRARK--\n>tr|A0A7L1QZ72|A0A7L1QZ72_9PASS/14-179 [subseq from] Small monomeric GTPase (Fragment) OS=Cisticola juncidis OX=52622 GN=Rala PE=3 SV=1\n---LHKVIMVGSGGVGKSALTLQFMYDEFVEDYEPTKADSYRKKVVLDGEEVQIDILDTAGQEDYAAIRDNYFRSGEGFLCVFSITELESFAATADFREQILRVKEDENVPFLLVGNKSDLEdKRQVSVEEAKNRADQWNVNYVETSAKTRANVDKVFFDLMREIRARK--\n>tr|A0A7L1SAW8|A0A7L1SAW8_9PASS/14-179 [subseq from] Small monomeric GTPase (Fragment) OS=Locustella ochotensis OX=187437 GN=Rala PE=3 SV=1\n---LHKVIMVGSGGVGKSALTLQFMYDEFVEDYEPTKADSYRKKVVLDGEEVQIDILDTAGQEDYAAIRDNYFRSGEGFLCVFSITELESFAATADFREQILRVKEDENVPFLLVGNKSDLEdKRQVSVEEAKNRADQWNVNYVETSAKTRANVDKVFFDLMREIRARK--\n>tr|A0A7L1VE12|A0A7L1VE12_SITEU/14-179 [subseq from] Small monomeric GTPase (Fragment) OS=Sitta europaea OX=50251 GN=Rala PE=3 SV=1\n---LHKVIMVGSGGVGKSALTLQFMYDEFVEDYEPTKADSYRKKVVLDGEEVQIDILDTAGQEDYAAIRDNYFRSGEGFLCVFSITELESFAATADFREQILRVKEDENVPFLLVGNKSDLEdKRQVSVEEAKNRADQWNVNYVETSAKTRANVDKVFFDLMREIRARK--\n>tr|A0A7L1WP96|A0A7L1WP96_9PASS/14-179 [subseq from] Small monomeric GTPase (Fragment) OS=Certhia brachydactyla OX=73330 GN=Rala PE=3 SV=1\n---LHKVIMVGSGGVGKSALTLQFMYDEFVEDYEPTKADSYRKKVVLDGEEVQIDILDTAGQEDYAAIRDNYFRSGEGFLCVFSITELESFAATADFREQILRVKEDENVPFLLVGNKSDLEdKRQVSVEEAKNRADQWNVNYVETSAKTRANVDKVFFDLMREIRARK--\n>tr|A0A7L1YU83|A0A7L1YU83_9PASS/14-179 [subseq from] Small monomeric GTPase (Fragment) OS=Scytalopus superciliaris OX=312124 GN=Rala PE=3 SV=1\n---LHKVIMVGSGGVGKSALTLQFMYDEFVEDYEPTKADSYRKKVVLDGEEVQIDILDTAGQEDYAAIRDNYFRSGEGFLCVFSITELESFAATADFREQILRVKEDENVPFLLVGNKSDLEdKRQVSVEEAKNRADQWNVNYVETSAKTRANVDKVFFDLMREIRARK--\n>tr|A0A7L1ZY71|A0A7L1ZY71_LEILU/14-179 [subseq from] Small monomeric GTPase (Fragment) OS=Leiothrix lutea OX=36275 GN=Rala PE=3 SV=1\n---LHKVIMVGSGGVGKSALTLQFMYDEFVEDYEPTKADSYRKKVVLDGEEVQIDILDTAGQEDYAAIRDNYFRSGEGFLCVFSITELESFAATADFREQILRVKEDENVPFLLVGNKSDLEdKRQVSVEEAKNRADQWNVNYVETSAKTRANVDKVFFDLMREIRARK--\n>tr|A0A7L2AJE9|A0A7L2AJE9_9GRUI/14-179 [subseq from] Small monomeric GTPase (Fragment) OS=Heliornis fulica OX=54369 GN=Rala PE=3 SV=1\n---LHKVIMVGSGGVGKSALTLQFMYDEFVEDYEPTKADSYRKKVVLDGEEVQIDILDTAGQEDYAAIRDNYFRSGEGFLCVFSITELESFAATADFREQILRVKEDENVPFLLVGNKSDLEdKRQVSVEEAKNRADQWNVNYVETSAKTRANVDKVFFDLMREIRARK--\n>tr|A0A7L2CAD3|A0A7L2CAD3_9PASS/14-179 [subseq from] Small monomeric GTPase (Fragment) OS=Alaudala cheleensis OX=670337 GN=Rala PE=3 SV=1\n---LHKVIMVGSGGVGKSALTLQFMYDEFVEDYEPTKADSYRKKVVLDGEEVQIDILDTAGQEDYAAIRDNYFRSGEGFLCVFSITELESFAATADFREQILRVKEDENVPFLLVGNKSDLEdKRQVSVEEAKNRADQWNVNYVETSAKTRANVDKVFFDLMREIRARK--\n>tr|A0A7L2D5J3|A0A7L2D5J3_CATFU/14-179 [subseq from] Small monomeric GTPase (Fragment) OS=Catharus fuscescens OX=159581 GN=Rala PE=3 SV=1\n---LHKVIMVGSGGVGKSALTLQFMYDEFVEDYEPTKADSYRKKVVLDGEEVQIDILDTAGQEDYAAIRDNYFRSGEGFLCVFSITELESFAATADFREQILRVKEDENVPFLLVGNKSDLEdKRQVSVEEAKNRADQWNVNYVETSAKTRANVDKVFFDLMREIRARK--\n>tr|A0A7L2F1N9|A0A7L2F1N9_QUIME/14-179 [subseq from] Small monomeric GTPase (Fragment) OS=Quiscalus mexicanus OX=64278 GN=Rala PE=3 SV=1\n---LHKVIMVGSGGVGKSALTLQFMYDEFVEDYEPTKADSYRKKVVLDGEEVQIDILDTAGQEDYAAIRDNYFRSGEGFLCVFSITELESFAATADFREQILRVKEDENVPFLLVGNKSDLEdKRQVSVEEAKNRADQWNVNYVETSAKTRANVDKVFFDLMREIRARK--\n>tr|A0A7L2FY00|A0A7L2FY00_NYCGR/14-179 [subseq from] Small monomeric GTPase (Fragment) OS=Nyctibius grandis OX=48427 GN=Rala PE=3 SV=1\n---LHKVIMVGSGGVGKSALTLQFMYDEFVEDYEPTKADSYRKKVVLDGEEVQIDILDTAGQEDYAAIRDNYFRSGEGFLCVFSITELESFAATADFREQILRVKEDENVPFLLVGNKSDLEdKRQVSVEEAKNRADQWNVNYVETSAKTRANVDKVFFDLMREIRARK--\n>tr|A0A7L2K861|A0A7L2K861_9PASS/14-179 [subseq from] Small monomeric GTPase (Fragment) OS=Zosterops hypoxanthus OX=2485327 GN=Rala PE=3 SV=1\n---LHKVIMVGSGGVGKSALTLQFMYDEFVEDYEPTKADSYRKKVVLDGEEVQIDILDTAGQEDYAAIRDNYFRSGEGFLCVFSITELESFAATADFREQILRVKEDENVPFLLVGNKSDLEdKRQVSVEEAKNRADQWNVNYVETSAKTRANVDKVFFDLMREIRARK--\n>tr|A0A7L2M2R9|A0A7L2M2R9_9SYLV/14-179 [subseq from] Small monomeric GTPase (Fragment) OS=Hippolais icterina OX=68497 GN=Rala PE=3 SV=1\n---LHKVIMVGSGGVGKSALTLQFMYDEFVEDYEPTKADSYRKKVVLDGEEVQIDILDTAGQEDYAAIRDNYFRSGEGFLCVFSITELESFAATADFREQILRVKEDENVPFLLVGNKSDLEdKRQVSVEEAKNRADQWNVNYVETSAKTRANVDKVFFDLMREIRARK--\n>tr|A0A7L2NPX6|A0A7L2NPX6_PYCJO/14-179 [subseq from] Small monomeric GTPase (Fragment) OS=Pycnonotus jocosus OX=182897 GN=Rala PE=3 SV=1\n---LHKVIMVGSGGVGKSALTLQFMYDEFVEDYEPTKADSYRKKVVLDGEEVQIDILDTAGQEDYAAIRDNYFRSGEGFLCVFSITELESFAATADFREQILRVKEDENVPFLLVGNKSDLEdKRQVSVEEAKNRADQWNVNYVETSAKTRANVDKVFFDLMREIRARK--\n>tr|A0A7L2S8F8|A0A7L2S8F8_9PASS/14-179 [subseq from] Small monomeric GTPase (Fragment) OS=Mystacornis crossleyi OX=98133 GN=Rala PE=3 SV=1\n---LHKVIMVGSGGVGKSALTLQFMYDEFVEDYEPTKADSYRKKVVLDGEEVQIDILDTAGQEDYAAIRDNYFRSGEGFLCVFSITELESFAATADFREQILRVKEDENVPFLLVGNKSDLEdKRQVSVEEAKNRADQWNVNYVETSAKTRANVDKVFFDLMREIRARK--\n>tr|A0A7L2TQT5|A0A7L2TQT5_POMRU/14-179 [subseq from] Small monomeric GTPase (Fragment) OS=Pomatostomus ruficeps OX=9176 GN=Rala PE=3 SV=1\n---LHKVIMVGSGGVGKSALTLQFMYDEFVEDYEPTKADSYRKKVVLDGEEVQIDILDTAGQEDYAAIRDNYFRSGEGFLCVFSITELESFAATADFREQILRVKEDENVPFLLVGNKSDLEdKRQVSVEEAKNRADQWNVNYVETSAKTRANVDKVFFDLMREIRARK--\n>tr|A0A7L2V910|A0A7L2V910_9AVES/14-179 [subseq from] Small monomeric GTPase (Fragment) OS=Brachypteracias leptosomus OX=135165 GN=Rala PE=3 SV=1\n---LHKVIMVGSGGVGKSALTLQFMYDEFVEDYEPTKADSYRKKVVLDGEEVQIDILDTAGQEDYAAIRDNYFRSGEGFLCVFSITELESFAATADFREQILRVKEDENVPFLLVGNKSDLEdKRQVSVEEAKNRADQWNVNYVETSAKTRANVDKVFFDLMREIRARK--\n>tr|A0A7L2X749|A0A7L2X749_9PASS/14-179 [subseq from] Small monomeric GTPase (Fragment) OS=Erpornis zantholeuca OX=1112836 GN=Rala PE=3 SV=1\n---LHKVIMVGSGGVGKSALTLQFMYDEFVEDYEPTKADSYRKKVVLDGEEVQIDILDTAGQEDYAAIRDNYFRSGEGFLCVFSITELESFAATADFREQILRVKEDENVPFLLVGNKSDLEdKRQVSVEEAKNRADQWNVNYVETSAKTRANVDKVFFDLMREIRARK--\n>tr|A0A7L2YRY6|A0A7L2YRY6_JACJC/14-179 [subseq from] Small monomeric GTPase (Fragment) OS=Jacana jacana OX=54508 GN=Rala PE=3 SV=1\n---LHKVIMVGSGGVGKSALTLQFMYDEFVEDYEPTKADSYRKKVVLDGEEVQIDILDTAGQEDYAAIRDNYFRSGEGFLCVFSITELESFAATADFREQILRVKEDENVPFLLVGNKSDLEdKRQVSVEEAKNRADQWNVNYVETSAKTRANVDKVFFDLMREIRARK--\n>tr|A0A7L2ZTP4|A0A7L2ZTP4_9PASE/14-179 [subseq from] Small monomeric GTPase (Fragment) OS=Prunella fulvescens OX=670355 GN=Rala PE=3 SV=1\n---LHKVIMVGSGGVGKSALTLQFMYDEFVEDYEPTKADSYRKKVVLDGEEVQIDILDTAGQEDYAAIRDNYFRSGEGFLCVFSITELESFAATADFREQILRVKEDENVPFLLVGNKSDLEdKRQVSVEEAKNRADQWNVNYVETSAKTRANVDKVFFDLMREIRARK--\n>tr|A0A7L3B2A4|A0A7L3B2A4_9AVES/14-179 [subseq from] Small monomeric GTPase (Fragment) OS=Syrrhaptes paradoxus OX=302527 GN=Rala PE=3 SV=1\n---LHKVIMVGSGGVGKSALTLQFMYDEFVEDYEPTKADSYRKKVVLDGEEVQIDILDTAGQEDYAAIRDNYFRSGEGFLCVFSITELESFAATADFREQILRVKEDENVPFLLVGNKSDLEdKRQVSVEEAKNRADQWNVNYVETSAKTRANVDKVFFDLMREIRARK--\n>tr|A0A7L3BE42|A0A7L3BE42_PELUR/14-179 [subseq from] Small monomeric GTPase (Fragment) OS=Pelecanoides urinatrix OX=37079 GN=Rala PE=3 SV=1\n---LHKVIMVGSGGVGKSALTLQFMYDEFVEDYEPTKADSYRKKVVLDGEEVQIDILDTAGQEDYAAIRDNYFRSGEGFLCVFSITELESFAATADFREQILRVKEDENVPFLLVGNKSDLEdKRQVSVEEAKNRADQWNVNYVETSAKTRANVDKVFFDLMREIRARK--\n>tr|A0A7L3DAJ6|A0A7L3DAJ6_PLUSO/14-179 [subseq from] Small monomeric GTPase (Fragment) OS=Pluvianellus socialis OX=227228 GN=Rala PE=3 SV=1\n---LHKVIMVGSGGVGKSALTLQFMYDEFVEDYEPTKADSYRKKVVLDGEEVQIDILDTAGQEDYAAIRDNYFRSGEGFLCVFSITELESFAATADFREQILRVKEDENVPFLLVGNKSDLEdKRQVSVEEAKNRADQWNVNYVETSAKTRANVDKVFFDLMREIRARK--\n>tr|A0A7L3FSH0|A0A7L3FSH0_9GRUI/14-179 [subseq from] Small monomeric GTPase (Fragment) OS=Zapornia atra OX=2585822 GN=Rala PE=3 SV=1\n---LHKVIMVGSGGVGKSALTLQFMYDEFVEDYEPTKADSYRKKVVLDGEEVQIDILDTAGQEDYAAIRDNYFRSGEGFLCVFSITELESFAATADFREQILRVKEDENVPFLLVGNKSDLEdKRQVSVEEAKNRADQWNVNYVETSAKTRANVDKVFFDLMREIRARK--\n>tr|A0A7L3H2N7|A0A7L3H2N7_9PASS/14-179 [subseq from] Small monomeric GTPase (Fragment) OS=Buphagus erythrorhynchus OX=245048 GN=Rala PE=3 SV=1\n---LHKVIMVGSGGVGKSALTLQFMYDEFVEDYEPTKADSYRKKVVLDGEEVQIDILDTAGQEDYAAIRDNYFRSGEGFLCVFSITELESFAATADFREQILRVKEDENVPFLLVGNKSDLEdKRQVSVEEAKNRADQWNVNYVETSAKTRANVDKVFFDLMREIRARK--\n>tr|A0A7L3IDC6|A0A7L3IDC6_9PASS/14-179 [subseq from] Small monomeric GTPase (Fragment) OS=Pardalotus punctatus OX=254575 GN=Rala PE=3 SV=1\n---LHKVIMVGSGGVGKSALTLQFMYDEFVEDYEPTKADSYRKKVVLDGEEVQIDILDTAGQEDYAAIRDNYFRSGEGFLCVFSITELESFAATADFREQILRVKEDENVPFLLVGNKSDLEdKRQVSVEEAKNRADQWNVNYVETSAKTRANVDKVFFDLMREIRARK--\n>tr|A0A7L3JPD5|A0A7L3JPD5_THACH/14-179 [subseq from] Small monomeric GTPase (Fragment) OS=Thalassarche chlororhynchos OX=54017 GN=Rala PE=3 SV=1\n---LHKVIMVGSGGVGKSALTLQFMYDEFVEDYEPTKADSYRKKVVLDGEEVQIDILDTAGQEDYAAIRDNYFRSGEGFLCVFSITELESFAATADFREQILRVKEDENVPFLLVGNKSDLEdKRQVSVEEAKNRADQWNVNYVETSAKTRANVDKVFFDLMREIRARK--\n>tr|A0A7L3K9Z6|A0A7L3K9Z6_9PASS/14-179 [subseq from] Small monomeric GTPase (Fragment) OS=Drymodes brunneopygia OX=626378 GN=Rala PE=3 SV=1\n---LHKVIMVGSGGVGKSALTLQFMYDEFVEDYEPTKADSYRKKVVLDGEEVQIDILDTAGQEDYAAIRDNYFRSGEGFLCVFSITELESFAATADFREQILRVKEDENVPFLLVGNKSDLEdKRQVSVEEAKNRADQWNVNYVETSAKTRANVDKVFFDLMREIRARK--\n>tr|A0A7L3NN79|A0A7L3NN79_9AVES/14-179 [subseq from] Small monomeric GTPase (Fragment) OS=Oreotrochilus melanogaster OX=689266 GN=Rala PE=3 SV=1\n---LHKVIMVGSGGVGKSALTLQFMYDEFVEDYEPTKADSYRKKVVLDGEEVQIDILDTAGQEDYAAIRDNYFRSGEGFLCVFSITELESFAATADFREQILRVKEDENVPFLLVGNKSDLEdKRQVSVEEAKNRADQWNVNYVETSAKTRANVDKVFFDLMREIRARK--\n>tr|A0A7L3PY99|A0A7L3PY99_9DEND/14-179 [subseq from] Small monomeric GTPase (Fragment) OS=Xiphorhynchus elegans OX=269412 GN=Rala PE=3 SV=1\n---LHKVIMVGSGGVGKSALTLQFMYDEFVEDYEPTKADSYRKKVVLDGEEVQIDILDTAGQEDYAAIRDNYFRSGEGFLCVFSITELESFAATADFREQILRVKEDENVPFLLVGNKSDLEdKRQVSVEEAKNRADQWNVNYVETSAKTRANVDKVFFDLMREIRARK--\n>tr|A0A7L3RJM2|A0A7L3RJM2_CEPGR/14-179 [subseq from] Small monomeric GTPase (Fragment) OS=Cepphus grylle OX=28697 GN=Rala PE=3 SV=1\n---LHKVIMVGSGGVGKSALTLQFMYDEFVEDYEPTKADSYRKKVVLDGEEVQIDILDTAGQEDYAAIRDNYFRSGEGFLCVFSITELESFAATADFREQILRVKEDENVPFLLVGNKSDLEdKRQVSVEEAKNRADQWNVNYVETSAKTRANVDKVFFDLMREIRARK--\n>tr|A0A7L3TGC4|A0A7L3TGC4_RISTR/14-179 [subseq from] Small monomeric GTPase (Fragment) OS=Rissa tridactyla OX=75485 GN=Rala PE=3 SV=1\n---LHKVIMVGSGGVGKSALTLQFMYDEFVEDYEPTKADSYRKKVVLDGEEVQIDILDTAGQEDYAAIRDNYFRSGEGFLCVFSITELESFAATADFREQILRVKEDENVPFLLVGNKSDLEdKRQVSVEEAKNRADQWNVNYVETSAKTRANVDKVFFDLMREIRARK--\n>tr|A0A7L3UE82|A0A7L3UE82_URIAL/14-179 [subseq from] Small monomeric GTPase (Fragment) OS=Uria aalge OX=13746 GN=Rala PE=3 SV=1\n---LHKVIMVGSGGVGKSALTLQFMYDEFVEDYEPTKADSYRKKVVLDGEEVQIDILDTAGQEDYAAIRDNYFRSGEGFLCVFSITELESFAATADFREQILRVKEDENVPFLLVGNKSDLEdKRQVSVEEAKNRADQWNVNYVETSAKTRANVDKVFFDLMREIRARK--\n>tr|A0A7L3UZ70|A0A7L3UZ70_MOLAT/14-179 [subseq from] Small monomeric GTPase (Fragment) OS=Molothrus ater OX=84834 GN=Rala PE=3 SV=1\n---LHKVIMVGSGGVGKSALTLQFMYDEFVEDYEPTKADSYRKKVVLDGEEVQIDILDTAGQEDYAAIRDNYFRSGEGFLCVFSITELESFAATADFREQILRVKEDENVPFLLVGNKSDLEdKRQVSVEEAKNRADQWNVNYVETSAKTRANVDKVFFDLMREIRARK--\n>tr|A0A7L3YCA4|A0A7L3YCA4_FREGA/14-179 [subseq from] Small monomeric GTPase (Fragment) OS=Fregetta grallaria OX=79628 GN=Rala PE=3 SV=1\n---LHKVIMVGSGGVGKSALTLQFMYDEFVEDYEPTKADSYRKKVVLDGEEVQIDILDTAGQEDYAAIRDNYFRSGEGFLCVFSITELESFAATADFREQILRVKEDENVPFLLVGNKSDLEdKRQVSVEEAKNRADQWNVNYVETSAKTRANVDKVFFDLMREIRARK--\n>tr|A0A7L4B1U7|A0A7L4B1U7_9CHAR/14-179 [subseq from] Small monomeric GTPase (Fragment) OS=Phaetusa simplex OX=297813 GN=Rala PE=3 SV=1\n---LHKVIMVGSGGVGKSALTLQFMYDEFVEDYEPTKADSYRKKVVLDGEEVQIDILDTAGQEDYAAIRDNYFRSGEGFLCVFSITELESFAATADFREQILRVKEDENVPFLLVGNKSDLEdKRQVSVEEAKNRADQWNVNYVETSAKTRANVDKVFFDLMREIRARK--\n>tr|A0A7L4CLZ8|A0A7L4CLZ8_9AVES/14-179 [subseq from] Small monomeric GTPase (Fragment) OS=Nyctiprogne leucopyga OX=382315 GN=Rala PE=3 SV=1\n---LHKVIMVGSGGVGKSALTLQFMYDEFVEDYEPTKADSYRKKVVLDGEEVQIDILDTAGQEDYAAIRDNYFRSGEGFLCVFSITELESFAATADFREQILRVKEDENVPFLLVGNKSDLEdKRQVSVEEAKNRADQWNVNYVETSAKTRANVDKVFFDLMREIRARK--\n>tr|A0A7L4D6M6|A0A7L4D6M6_9AVES/14-179 [subseq from] Small monomeric GTPase (Fragment) OS=Eurystomus gularis OX=325343 GN=Rala PE=3 SV=1\n---LHKVIMVGSGGVGKSALTLQFMYDEFVEDYEPTKADSYRKKVVLDGEEVQIDILDTAGQEDYAAIRDNYFRSGEGFLCVFSITELESFAATADFREQILRVKEDENVPFLLVGNKSDLEdKRQVSVEEAKNRADQWNVNYVETSAKTRANVDKVFFDLMREIRARK--\n>tr|A0A7L4F251|A0A7L4F251_HIRRU/14-179 [subseq from] Small monomeric GTPase (Fragment) OS=Hirundo rustica OX=43150 GN=Rala PE=3 SV=1\n---LHKVIMVGSGGVGKSALTLQFMYDEFVEDYEPTKADSYRKKVVLDGEEVQIDILDTAGQEDYAAIRDNYFRSGEGFLCVFSITELESFAATADFREQILRVKEDENVPFLLVGNKSDLEdKRQVSVEEAKNRADQWNVNYVETSAKTRANVDKVFFDLMREIRARK--\n>tr|A0A7L4FFI5|A0A7L4FFI5_9COLU/14-179 [subseq from] Small monomeric GTPase (Fragment) OS=Alopecoenas beccarii OX=262131 GN=Rala PE=3 SV=1\n---LHKVIMVGSGGVGKSALTLQFMYDEFVEDYEPTKADSYRKKVVLDGEEVQIDILDTAGQEDYAAIRDNYFRSGEGFLCVFSITELESFAATADFREQILRVKEDENVPFLLVGNKSDLEdKRQVSVEEAKNRADQWNVNYVETSAKTRANVDKVFFDLMREIRARK--\n>tr|A0A7L4GRZ0|A0A7L4GRZ0_PODST/14-179 [subseq from] Small monomeric GTPase (Fragment) OS=Podargus strigoides OX=8905 GN=Rala PE=3 SV=1\n---LHKVIMVGSGGVGKSALTLQFMYDEFVEDYEPTKADSYRKKVVLDGEEVQIDILDTAGQEDYAAIRDNYFRSGEGFLCVFSITELESFAATADFREQILRVKEDENVPFLLVGNKSDLEdKRQVSVEEAKNRADQWNVNYVETSAKTRANVDKVFFDLMREIRARK--\n>tr|A0A7L4J036|A0A7L4J036_9PASS/14-179 [subseq from] Small monomeric GTPase (Fragment) OS=Pomatorhinus ruficollis OX=932028 GN=Rala PE=3 SV=1\n---LHKVIMVGSGGVGKSALTLQFMYDEFVEDYEPTKADSYRKKVVLDGEEVQIDILDTAGQEDYAAIRDNYFRSGEGFLCVFSITELESFAATADFREQILRVKEDENVPFLLVGNKSDLEdKRQVSVEEAKNRADQWNVNYVETSAKTRANVDKVFFDLMREIRARK--\n>tr|A0A7L4K3R8|A0A7L4K3R8_9AVES/14-179 [subseq from] Small monomeric GTPase (Fragment) OS=Ceuthmochares aereus OX=1961834 GN=Rala PE=3 SV=1\n---LHKVIMVGSGGVGKSALTLQFMYDEFVEDYEPTKADSYRKKVVLDGEEVQIDILDTAGQEDYAAIRDNYFRSGEGFLCVFSITELESFAATADFREQILRVKEDENVPFLLVGNKSDLEdKRQVSVEEAKNRADQWNVNYVETSAKTRANVDKVFFDLMREIRARK--\n>tr|A0A7L4KM89|A0A7L4KM89_9CORV/14-179 [subseq from] Small monomeric GTPase (Fragment) OS=Callaeas wilsoni OX=1347786 GN=Rala PE=3 SV=1\n---LHKVIMVGSGGVGKSALTLQFMYDEFVEDYEPTKADSYRKKVVLDGEEVQIDILDTAGQEDYAAIRDNYFRSGEGFLCVFSITELESFAATADFREQILRVKEDENVPFLLVGNKSDLEdKRQVSVEEAKNRADQWNVNYVETSAKTRANVDKVFFDLMREIRARK--\n>tr|A0A7L4M0P3|A0A7L4M0P3_GLAPT/14-179 [subseq from] Small monomeric GTPase (Fragment) OS=Glareola pratincola OX=43316 GN=Rala PE=3 SV=1\n---LHKVIMVGSGGVGKSALTLQFMYDEFVEDYEPTKADSYRKKVVLDGEEVQIDILDTAGQEDYAAIRDNYFRSGEGFLCVFSITELESFAATADFREQILRVKEDENVPFLLVGNKSDLEdKRQVSVEEAKNRADQWNVNYVETSAKTRANVDKVFFDLMREIRARK--\n>tr|A0A7L4MWU4|A0A7L4MWU4_9AVES/14-179 [subseq from] Small monomeric GTPase (Fragment) OS=Ceyx cyanopectus OX=390723 GN=Rala PE=3 SV=1\n---LHKVIMVGSGGVGKSALTLQFMYDEFVEDYEPTKADSYRKKVVLDGEEVQIDILDTAGQEDYAAIRDNYFRSGEGFLCVFSITELESFAATADFREQILRVKEDENVPFLLVGNKSDLEdKRQVSVEEAKNRADQWNVNYVETSAKTRANVDKVFFDLMREIRARK--\n>tr|A0A7M4EWR0|A0A7M4EWR0_CROPO/14-179 [subseq from] Small monomeric GTPase OS=Crocodylus porosus OX=8502 GN=RALA PE=3 SV=1\n---LHKVIMVGSGGVGKSALTLQFMYDEFVEDYEPTKADSYRKKVVLDGEEVQIDILDTAGQEDYAAIRDNYFRSGEGFLCVFSITELESFAATADFREQILRVKEDENVPFLLVGNKSDLEdKRQVSVEEAKNRADQWNVNYVETSAKTRANVDKVFFDLMREIRARK--\n>tr|A0A803VJ18|A0A803VJ18_FICAL/14-179 [subseq from] RAS like proto-oncogene A OS=Ficedula albicollis OX=59894 GN=RALA PE=4 SV=1\n---LHKVIMVGSGGVGKSALTLQFMYDEFVEDYEPTKADSYRKKVVLDGEEVQIDILDTAGQEDYAAIRDNYFRSGEGFLCVFSITELESFAATADFREQILRVKEDENVPFLLVGNKSDLEdKRQVSVEEAKNRADQWNVNYVETSAKTRANVDKVFFDLMREIRARK--\n>tr|A0A850UX19|A0A850UX19_9CORV/14-179 [subseq from] RALA protein (Fragment) OS=Chloropsis hardwickii OX=667144 GN=Rala PE=4 SV=1\n---LHKVIMVGSGGVGKSALTLQFMYDEFVEDYEPTKADSYRKKVVLDGEEVQIDILDTAGQEDYAAIRDNYFRSGEGFLCVFSITELESFAATADFREQILRVKEDENVPFLLVGNKSDLEdKRQVSVEEAKNRADQWNVNYVETSAKTRANVDKVFFDLMREIRARK--\n>tr|A0A851C2B0|A0A851C2B0_CALVR/14-179 [subseq from] RALA protein (Fragment) OS=Calyptomena viridis OX=135972 GN=Rala PE=4 SV=1\n---LHKVIMVGSGGVGKSALTLQFMYDEFVEDYEPTKADSYRKKVVLDGEEVQIDILDTAGQEDYAAIRDNYFRSGEGFLCVFSITELESFAATADFREQILRVKEDENVPFLLVGNKSDLEdKRQVSVEEAKNRADQWNVNYVETSAKTRANVDKVFFDLMREIRARK--\n>tr|A0A851DXM2|A0A851DXM2_9CORV/14-179 [subseq from] RALA protein (Fragment) OS=Dryoscopus gambensis OX=85069 GN=Rala PE=4 SV=1\n---LHKVIMVGSGGVGKSALTLQFMYDEFVEDYEPTKADSYRKKVVLDGEEVQIDILDTAGQEDYAAIRDNYFRSGEGFLCVFSITELESFAATADFREQILRVKEDENVPFLLVGNKSDLEdKRQVSVEEAKNRADQWNVNYVETSAKTRANVDKVFFDLMREIRARK--\n>tr|A0A851K0E2|A0A851K0E2_VIDCH/14-179 [subseq from] RALA protein (Fragment) OS=Vidua chalybeata OX=81927 GN=Rala PE=4 SV=1\n---LHKVIMVGSGGVGKSALTLQFMYDEFVEDYEPTKADSYRKKVVLDGEEVQIDILDTAGQEDYAAIRDNYFRSGEGFLCVFSITELESFAATADFREQILRVKEDENVPFLLVGNKSDLEdKRQVSVEEAKNRADQWNVNYVETSAKTRANVDKVFFDLMREIRARK--\n>tr|A0A851MV61|A0A851MV61_9DEND/14-179 [subseq from] RALA protein (Fragment) OS=Campylorhamphus procurvoides OX=190295 GN=Rala PE=4 SV=1\n---LHKVIMVGSGGVGKSALTLQFMYDEFVEDYEPTKADSYRKKVVLDGEEVQIDILDTAGQEDYAAIRDNYFRSGEGFLCVFSITELESFAATADFREQILRVKEDENVPFLLVGNKSDLEdKRQVSVEEAKNRADQWNVNYVETSAKTRANVDKVFFDLMREIRARK--\n>tr|A0A851QGZ2|A0A851QGZ2_ANHAN/14-179 [subseq from] RALA protein (Fragment) OS=Anhinga anhinga OX=56067 GN=Rala PE=4 SV=1\n---LHKVIMVGSGGVGKSALTLQFMYDEFVEDYEPTKADSYRKKVVLDGEEVQIDILDTAGQEDYAAIRDNYFRSGEGFLCVFSITELESFAATADFREQILRVKEDENVPFLLVGNKSDLEdKRQVSVEEAKNRADQWNVNYVETSAKTRANVDKVFFDLMREIRARK--\n>tr|A0A851SK50|A0A851SK50_CERFA/14-179 [subseq from] RALA protein (Fragment) OS=Certhia familiaris OX=73333 GN=Rala PE=4 SV=1\n---LHKVIMVGSGGVGKSALTLQFMYDEFVEDYEPTKADSYRKKVVLDGEEVQIDILDTAGQEDYAAIRDNYFRSGEGFLCVFSITELESFAATADFREQILRVKEDENVPFLLVGNKSDLEdKRQVSVEEAKNRADQWNVNYVETSAKTRANVDKVFFDLMREIRARK--\n>tr|A0A851SP85|A0A851SP85_9AVES/14-179 [subseq from] RALA protein (Fragment) OS=Nothocercus nigrocapillus OX=1977171 GN=Rala PE=4 SV=1\n---LHKVIMVGSGGVGKSALTLQFMYDEFVEDYEPTKADSYRKKVVLDGEEVQIDILDTAGQEDYAAIRDNYFRSGEGFLCVFSITELESFAATADFREQILRVKEDENVPFLLVGNKSDLEdKRQVSVEEAKNRADQWNVNYVETSAKTRANVDKVFFDLMREIRARK--\n>tr|A0A851UZE4|A0A851UZE4_9PASS/14-179 [subseq from] RALA protein (Fragment) OS=Copsychus sechellarum OX=797021 GN=Rala PE=4 SV=1\n---LHKVIMVGSGGVGKSALTLQFMYDEFVEDYEPTKADSYRKKVVLDGEEVQIDILDTAGQEDYAAIRDNYFRSGEGFLCVFSITELESFAATADFREQILRVKEDENVPFLLVGNKSDLEdKRQVSVEEAKNRADQWNVNYVETSAKTRANVDKVFFDLMREIRARK--\n>tr|A0A851WZP8|A0A851WZP8_9CORV/14-179 [subseq from] RALA protein (Fragment) OS=Corvus moneduloides OX=1196302 GN=Rala PE=4 SV=1\n---LHKVIMVGSGGVGKSALTLQFMYDEFVEDYEPTKADSYRKKVVLDGEEVQIDILDTAGQEDYAAIRDNYFRSGEGFLCVFSITELESFAATADFREQILRVKEDENVPFLLVGNKSDLEdKRQVSVEEAKNRADQWNVNYVETSAKTRANVDKVFFDLMREIRARK--\n>tr|A0A851ZVG4|A0A851ZVG4_CALOR/14-179 [subseq from] RALA protein (Fragment) OS=Calcarius ornatus OX=198940 GN=Rala PE=4 SV=1\n---LHKVIMVGSGGVGKSALTLQFMYDEFVEDYEPTKADSYRKKVVLDGEEVQIDILDTAGQEDYAAIRDNYFRSGEGFLCVFSITELESFAATADFREQILRVKEDENVPFLLVGNKSDLEdKRQVSVEEAKNRADQWNVNYVETSAKTRANVDKVFFDLMREIRARK--\n>tr|A0A852AMS0|A0A852AMS0_9CORV/14-179 [subseq from] RALA protein (Fragment) OS=Chloropsis cyanopogon OX=1218682 GN=Rala PE=4 SV=1\n---LHKVIMVGSGGVGKSALTLQFMYDEFVEDYEPTKADSYRKKVVLDGEEVQIDILDTAGQEDYAAIRDNYFRSGEGFLCVFSITELESFAATADFREQILRVKEDENVPFLLVGNKSDLEdKRQVSVEEAKNRADQWNVNYVETSAKTRANVDKVFFDLMREIRARK--\n>tr|A0A852DBV9|A0A852DBV9_PASAF/14-179 [subseq from] RALA protein (Fragment) OS=Passerina amoena OX=142471 GN=Rala PE=4 SV=1\n---LHKVIMVGSGGVGKSALTLQFMYDEFVEDYEPTKADSYRKKVVLDGEEVQIDILDTAGQEDYAAIRDNYFRSGEGFLCVFSITELESFAATADFREQILRVKEDENVPFLLVGNKSDLEdKRQVSVEEAKNRADQWNVNYVETSAKTRANVDKVFFDLMREIRARK--\n>tr|A0A852E9X7|A0A852E9X7_VIDMA/14-179 [subseq from] RALA protein (Fragment) OS=Vidua macroura OX=187451 GN=Rala PE=4 SV=1\n---LHKVIMVGSGGVGKSALTLQFMYDEFVEDYEPTKADSYRKKVVLDGEEVQIDILDTAGQEDYAAIRDNYFRSGEGFLCVFSITELESFAATADFREQILRVKEDENVPFLLVGNKSDLEdKRQVSVEEAKNRADQWNVNYVETSAKTRANVDKVFFDLMREIRARK--\n>tr|A0A852H2H5|A0A852H2H5_9PASS/14-179 [subseq from] RALA protein (Fragment) OS=Nicator chloris OX=237433 GN=Rala PE=4 SV=1\n---LHKVIMVGSGGVGKSALTLQFMYDEFVEDYEPTKADSYRKKVVLDGEEVQIDILDTAGQEDYAAIRDNYFRSGEGFLCVFSITELESFAATADFREQILRVKEDENVPFLLVGNKSDLEdKRQVSVEEAKNRADQWNVNYVETSAKTRANVDKVFFDLMREIRARK--\n>tr|A0A852IVP0|A0A852IVP0_9PICI/14-179 [subseq from] RALA protein (Fragment) OS=Tricholaema leucomelas OX=240729 GN=Rala PE=4 SV=1\n---LHKVIMVGSGGVGKSALTLQFMYDEFVEDYEPTKADSYRKKVVLDGEEVQIDILDTAGQEDYAAIRDNYFRSGEGFLCVFSITELESFAATADFREQILRVKEDENVPFLLVGNKSDLEdKRQVSVEEAKNRADQWNVNYVETSAKTRANVDKVFFDLMREIRARK--\n>tr|A0A852LUD4|A0A852LUD4_9AVES/14-179 [subseq from] RALA protein (Fragment) OS=Centropus bengalensis OX=1463675 GN=Rala PE=4 SV=1\n---LHKVIMVGSGGVGKSALTLQFMYDEFVEDYEPTKADSYRKKVVLDGEEVQIDILDTAGQEDYAAIRDNYFRSGEGFLCVFSITELESFAATADFREQILRVKEDENVPFLLVGNKSDLEdKRQVSVEEAKNRADQWNVNYVETSAKTRANVDKVFFDLMREIRARK--\n>tr|A0A852MYK5|A0A852MYK5_9PASS/14-179 [subseq from] RALA protein (Fragment) OS=Pteruthius melanotis OX=357074 GN=Rala PE=4 SV=1\n---LHKVIMVGSGGVGKSALTLQFMYDEFVEDYEPTKADSYRKKVVLDGEEVQIDILDTAGQEDYAAIRDNYFRSGEGFLCVFSITELESFAATADFREQILRVKEDENVPFLLVGNKSDLEdKRQVSVEEAKNRADQWNVNYVETSAKTRANVDKVFFDLMREIRARK--\n>tr|A0A852NHX9|A0A852NHX9_9PASS/14-179 [subseq from] RALA protein (Fragment) OS=Atrichornis clamosus OX=449594 GN=Rala PE=4 SV=1\n---LHKVIMVGSGGVGKSALTLQFMYDEFVEDYEPTKADSYRKKVVLDGEEVQIDILDTAGQEDYAAIRDNYFRSGEGFLCVFSITELESFAATADFREQILRVKEDENVPFLLVGNKSDLEdKRQVSVEEAKNRADQWNVNYVETSAKTRANVDKVFFDLMREIRARK--\n>tr|B5FXD7|B5FXD7_TAEGU/14-179 [subseq from] Small monomeric GTPase OS=Taeniopygia guttata OX=59729 GN=RALA PE=2 SV=1\n---LHKVIMVGSGGVGKSALTLQFMYDEFVEDYEPTKADSYRKKVVLDGEEVQIDILDTAGQEDYAAIRDNYFRSGEGFLCVFSITELESFAATADFREQILRVKEDENVPFLLVGNKSDLEdKRQVSVEEAKNRADQWNVNYVETSAKTRANVDKVFFDLMREIRARK--\n>tr|F6ZYG7|F6ZYG7_ORNAN/14-179 [subseq from] Small monomeric GTPase OS=Ornithorhynchus anatinus OX=9258 GN=RALA PE=3 SV=2\n---LHKVIMVGSGGVGKSALTLQFMYDEFVEDYEPTKADSYRKKVVLDGEEVQIDILDTAGQEDYAAIRDNYFRSGEGFLCVFSITELESFAATADFREQILRVKEDENVPFLLVGNKSDLEdKRQVSVEEAKNRADQWNVNYVETSAKTRANVDKVFFDLMREIRARK--\n>tr|K7GHX8|K7GHX8_PELSI/14-179 [subseq from] Small monomeric GTPase OS=Pelodiscus sinensis OX=13735 GN=RALA PE=3 SV=1\n---LHKVIMVGSGGVGKSALTLQFMYDEFVEDYEPTKADSYRKKVVLDGEEVQIDILDTAGQEDYAAIRDNYFRSGEGFLCVFSITELESFAATADFREQILRVKEDENVPFLLVGNKSDLEdKRQVSVEEAKNRADQWNVNYVETSAKTRANVDKVFFDLMREIRARK--\n>tr|A0A7K5PG30|A0A7K5PG30_9CORV/14-179 [subseq from] Small monomeric GTPase (Fragment) OS=Erythrocercus mccallii OX=107208 GN=Rala PE=3 SV=1\n---LHKVIMVGSGGVGKSALTLQFMYDEFVEDYEPTKADSYRKKVVLDGEEVQIDILDTAGQEDYAAIRDNYFRSGEGFLCVFSITELESFAATADFREQILRVKEDENVPFLLVGNKSDLEdKRQVSVEEAKNRADQWNVNYVETSAKTRANVDKVFFDLMREIRARK--\n>tr|A0A286XQZ6|A0A286XQZ6_CAVPO/14-179 [subseq from] Small monomeric GTPase OS=Cavia porcellus OX=10141 GN=RALA PE=3 SV=1\n---LHKVIMVGSGGVGKSALTLQFMYDEFVEDYEPTKADSYRKKVVLDGEEVQIDILDTAGQEDYAAIRDNYFRSGEGFLCVFSITEMESFAATADFREQILRVKEDENVPFLLVGNKSDLEdKRQVSVEEAKNRADQWNVNYVETSAKTRANVDKVFFDLMREIRARK--\n>tr|A0A2K6FG20|A0A2K6FG20_PROCO/14-179 [subseq from] Small monomeric GTPase OS=Propithecus coquereli OX=379532 GN=RALA PE=3 SV=1\n---LHKVIMVGSGGVGKSALTLQFMYDEFVEDYEPTKADSYRKKVVLDGEEVQIDILDTAGQEDYAAIRDNYFRSGEGFLCVFSITEMESFAATADFREQILRVKEDENVPFLLVGNKSDLEdKRQVSVEEAKNRADQWNVNYVETSAKTRANVDKVFFDLMREIRARK--\n>tr|A0A6P3EQ14|A0A6P3EQ14_OCTDE/14-179 [subseq from] Small monomeric GTPase OS=Octodon degus OX=10160 GN=Rala PE=3 SV=1\n---LHKVIMVGSGGVGKSALTLQFMYDEFVEDYEPTKADSYRKKVVLDGEEVQIDILDTAGQEDYAAIRDNYFRSGEGFLCVFSITEMESFAATADFREQILRVKEDENVPFLLVGNKSDLEdKRQVSVEEAKNRADQWNVNYVETSAKTRANVDKVFFDLMREIRARK--\n>tr|A0A7J7WM53|A0A7J7WM53_PIPKU/14-179 [subseq from] Small monomeric GTPase OS=Pipistrellus kuhlii OX=59472 GN=mPipKuh1_014560 PE=3 SV=1\n---LHKVIMVGSGGVGKSALTLQFMYDEFVEDYEPTKADSYRKKVVLDGEEVQIDILDTAGQEDYAAIRDNYFRSGEGFLCVFSITEMESFAATADFREQILRVKEDENVPFLLVGNKSDLEdKRQVSVEEAKNRADQWNVNYVETSAKTRANVDKVFFDLMREIRARK--\n>tr|G5B6U4|G5B6U4_HETGA/14-179 [subseq from] Small monomeric GTPase OS=Heterocephalus glaber OX=10181 GN=RALA PE=3 SV=1\n---LHKVIMVGSGGVGKSALTLQFMYDEFVEDYEPTKADSYRKKVVLDGEEVQIDILDTAGQEDYAAIRDNYFRSGEGFLCVFSITEMESFAATADFREQILRVKEDENVPFLLVGNKSDLEdKRQVSVEEAKNRADQWNVNYVETSAKTRANVDKVFFDLMREIRARK--\n>tr|H0X291|H0X291_OTOGA/14-179 [subseq from] Small monomeric GTPase OS=Otolemur garnettii OX=30611 GN=RALA PE=3 SV=1\n---LHKVIMVGSGGVGKSALTLQFMYDEFVEDYEPTKADSYRKKVVLDGEEVQIDILDTAGQEDYAAIRDNYFRSGEGFLCVFSITEMESFAATADFREQILRVKEDENVPFLLVGNKSDLEdKRQVSVEEAKNRADQWNVNYVETSAKTRANVDKVFFDLMREIRARK--\n>sp|P63320|RALA_SAGOE/14-179 [subseq from] Ras-related protein Ral-A OS=Saguinus oedipus OX=9490 GN=RALA PE=1 SV=1\n---LHKVIMVGSGGVGKSALTLQFMYDEFVEDYEPTKADSYRKKVVLDGEEVQIDILDTAGQEDYAAIRDNYFRSGEGFLCVFSITEMESFAATADFREQILRVKEDENVPFLLVGNKSDLEdKRQVSVEEAKNRADQWNVNYVETSAKTRANVDKVFFDLMREIRARK--\n>sp|P63321|RALA_MOUSE/14-179 [subseq from] Ras-related protein Ral-A OS=Mus musculus OX=10090 GN=Rala PE=1 SV=1\n---LHKVIMVGSGGVGKSALTLQFMYDEFVEDYEPTKADSYRKKVVLDGEEVQIDILDTAGQEDYAAIRDNYFRSGEGFLCVFSITEMESFAATADFREQILRVKEDENVPFLLVGNKSDLEdKRQVSVEEAKNRADQWNVNYVETSAKTRANVDKVFFDLMREIRARK--\n>sp|P63322|RALA_RAT/14-179 [subseq from] Ras-related protein Ral-A OS=Rattus norvegicus OX=10116 GN=Rala PE=1 SV=1\n---LHKVIMVGSGGVGKSALTLQFMYDEFVEDYEPTKADSYRKKVVLDGEEVQIDILDTAGQEDYAAIRDNYFRSGEGFLCVFSITEMESFAATADFREQILRVKEDENVPFLLVGNKSDLEdKRQVSVEEAKNRADQWNVNYVETSAKTRANVDKVFFDLMREIRARK--\n>tr|A0A091CNR7|A0A091CNR7_FUKDA/14-179 [subseq from] Small monomeric GTPase OS=Fukomys damarensis OX=885580 GN=H920_18005 PE=3 SV=1\n---LHKVIMVGSGGVGKSALTLQFMYDEFVEDYEPTKADSYRKKVVLDGEEVQIDILDTAGQEDYAAIRDNYFRSGEGFLCVFSITEMESFAATADFREQILRVKEDENVPFLLVGNKSDLEdKRQVSVEEAKNRADQWNVNYVETSAKTRANVDKVFFDLMREIRARK--\n>tr|A0A1U7QGM1|A0A1U7QGM1_MESAU/14-179 [subseq from] Small monomeric GTPase OS=Mesocricetus auratus OX=10036 GN=Rala PE=3 SV=1\n---LHKVIMVGSGGVGKSALTLQFMYDEFVEDYEPTKADSYRKKVVLDGEEVQIDILDTAGQEDYAAIRDNYFRSGEGFLCVFSITEMESFAATADFREQILRVKEDENVPFLLVGNKSDLEdKRQVSVEEAKNRADQWNVNYVETSAKTRANVDKVFFDLMREIRARK--\n>tr|A0A1U7T9R0|A0A1U7T9R0_CARSF/14-179 [subseq from] Small monomeric GTPase OS=Carlito syrichta OX=1868482 GN=RALA PE=3 SV=1\n---LHKVIMVGSGGVGKSALTLQFMYDEFVEDYEPTKADSYRKKVVLDGEEVQIDILDTAGQEDYAAIRDNYFRSGEGFLCVFSITEMESFAATADFREQILRVKEDENVPFLLVGNKSDLEdKRQVSVEEAKNRADQWNVNYVETSAKTRANVDKVFFDLMREIRARK--\n>tr|A0A250YC08|A0A250YC08_CASCN/14-179 [subseq from] Small monomeric GTPase OS=Castor canadensis OX=51338 GN=RALA PE=3 SV=1\n---LHKVIMVGSGGVGKSALTLQFMYDEFVEDYEPTKADSYRKKVVLDGEEVQIDILDTAGQEDYAAIRDNYFRSGEGFLCVFSITEMESFAATADFREQILRVKEDENVPFLLVGNKSDLEdKRQVSVEEAKNRADQWNVNYVETSAKTRANVDKVFFDLMREIRARK--\n>tr|A0A2K5DXX1|A0A2K5DXX1_AOTNA/14-179 [subseq from] Small monomeric GTPase OS=Aotus nancymaae OX=37293 GN=RALA PE=3 SV=1\n---LHKVIMVGSGGVGKSALTLQFMYDEFVEDYEPTKADSYRKKVVLDGEEVQIDILDTAGQEDYAAIRDNYFRSGEGFLCVFSITEMESFAATADFREQILRVKEDENVPFLLVGNKSDLEdKRQVSVEEAKNRADQWNVNYVETSAKTRANVDKVFFDLMREIRARK--\n>tr|A0A2K5R7M1|A0A2K5R7M1_CEBIM/14-179 [subseq from] Small monomeric GTPase OS=Cebus imitator OX=2715852 GN=RALA PE=3 SV=1\n---LHKVIMVGSGGVGKSALTLQFMYDEFVEDYEPTKADSYRKKVVLDGEEVQIDILDTAGQEDYAAIRDNYFRSGEGFLCVFSITEMESFAATADFREQILRVKEDENVPFLLVGNKSDLEdKRQVSVEEAKNRADQWNVNYVETSAKTRANVDKVFFDLMREIRARK--\n>tr|A0A2K6SLY3|A0A2K6SLY3_SAIBB/14-179 [subseq from] Small monomeric GTPase OS=Saimiri boliviensis boliviensis OX=39432 GN=RALA PE=3 SV=1\n---LHKVIMVGSGGVGKSALTLQFMYDEFVEDYEPTKADSYRKKVVLDGEEVQIDILDTAGQEDYAAIRDNYFRSGEGFLCVFSITEMESFAATADFREQILRVKEDENVPFLLVGNKSDLEdKRQVSVEEAKNRADQWNVNYVETSAKTRANVDKVFFDLMREIRARK--\n>tr|A0A2Y9DYX9|A0A2Y9DYX9_TRIMA/14-179 [subseq from] Small monomeric GTPase OS=Trichechus manatus latirostris OX=127582 GN=LOC101354107 PE=3 SV=1\n---LHKVIMVGSGGVGKSALTLQFMYDEFVEDYEPTKADSYRKKVVLDGEEVQIDILDTAGQEDYAAIRDNYFRSGEGFLCVFSITEMESFAATADFREQILRVKEDENVPFLLVGNKSDLEdKRQVSVEEAKNRADQWNVNYVETSAKTRANVDKVFFDLMREIRARK--\n>tr|A0A6I9LBZ5|A0A6I9LBZ5_PERMB/14-179 [subseq from] Small monomeric GTPase OS=Peromyscus maniculatus bairdii OX=230844 GN=Rala PE=3 SV=1\n---LHKVIMVGSGGVGKSALTLQFMYDEFVEDYEPTKADSYRKKVVLDGEEVQIDILDTAGQEDYAAIRDNYFRSGEGFLCVFSITEMESFAATADFREQILRVKEDENVPFLLVGNKSDLEdKRQVSVEEAKNRADQWNVNYVETSAKTRANVDKVFFDLMREIRARK--\n>tr|A0A6J3F419|A0A6J3F419_SAPAP/14-179 [subseq from] Small monomeric GTPase OS=Sapajus apella OX=9515 GN=RALA PE=3 SV=1\n---LHKVIMVGSGGVGKSALTLQFMYDEFVEDYEPTKADSYRKKVVLDGEEVQIDILDTAGQEDYAAIRDNYFRSGEGFLCVFSITEMESFAATADFREQILRVKEDENVPFLLVGNKSDLEdKRQVSVEEAKNRADQWNVNYVETSAKTRANVDKVFFDLMREIRARK--\n>tr|A0A6P5QZZ1|A0A6P5QZZ1_MUSCR/14-179 [subseq from] Small monomeric GTPase OS=Mus caroli OX=10089 GN=Rala PE=3 SV=1\n---LHKVIMVGSGGVGKSALTLQFMYDEFVEDYEPTKADSYRKKVVLDGEEVQIDILDTAGQEDYAAIRDNYFRSGEGFLCVFSITEMESFAATADFREQILRVKEDENVPFLLVGNKSDLEdKRQVSVEEAKNRADQWNVNYVETSAKTRANVDKVFFDLMREIRARK--\n>tr|F7IEB0|F7IEB0_CALJA/14-179 [subseq from] Small monomeric GTPase OS=Callithrix jacchus OX=9483 GN=RALA PE=2 SV=1\n---LHKVIMVGSGGVGKSALTLQFMYDEFVEDYEPTKADSYRKKVVLDGEEVQIDILDTAGQEDYAAIRDNYFRSGEGFLCVFSITEMESFAATADFREQILRVKEDENVPFLLVGNKSDLEdKRQVSVEEAKNRADQWNVNYVETSAKTRANVDKVFFDLMREIRARK--\n>tr|G1TBX7|G1TBX7_RABIT/14-179 [subseq from] Small monomeric GTPase OS=Oryctolagus cuniculus OX=9986 PE=3 SV=1\n---LHKVIMVGSGGVGKSALTLQFMYDEFVEDYEPTKADSYRKKVVLDGEEVQIDILDTAGQEDYAAIRDNYFRSGEGFLCVFSITEMESFAATADFREQILRVKEDENVPFLLVGNKSDLEdKRQVSVEEAKNRADQWNVNYVETSAKTRANVDKVFFDLMREIRARK--\n>tr|G3GV75|G3GV75_CRIGR/14-179 [subseq from] Small monomeric GTPase OS=Cricetulus griseus OX=10029 GN=CgPICR_009926 PE=3 SV=1\n---LHKVIMVGSGGVGKSALTLQFMYDEFVEDYEPTKADSYRKKVVLDGEEVQIDILDTAGQEDYAAIRDNYFRSGEGFLCVFSITEMESFAATADFREQILRVKEDENVPFLLVGNKSDLEdKRQVSVEEAKNRADQWNVNYVETSAKTRANVDKVFFDLMREIRARK--\n>tr|G3TJV2|G3TJV2_LOXAF/14-179 [subseq from] Small monomeric GTPase OS=Loxodonta africana OX=9785 GN=RALA PE=3 SV=1\n---LHKVIMVGSGGVGKSALTLQFMYDEFVEDYEPTKADSYRKKVVLDGEEVQIDILDTAGQEDYAAIRDNYFRSGEGFLCVFSITEMESFAATADFREQILRVKEDENVPFLLVGNKSDLEdKRQVSVEEAKNRADQWNVNYVETSAKTRANVDKVFFDLMREIRARK--\n>tr|I3NE69|I3NE69_ICTTR/14-179 [subseq from] Small monomeric GTPase OS=Ictidomys tridecemlineatus OX=43179 GN=RALA PE=3 SV=1\n---LHKVIMVGSGGVGKSALTLQFMYDEFVEDYEPTKADSYRKKVVLDGEEVQIDILDTAGQEDYAAIRDNYFRSGEGFLCVFSITEMESFAATADFREQILRVKEDENVPFLLVGNKSDLEdKRQVSVEEAKNRADQWNVNYVETSAKTRANVDKVFFDLMREIRARK--\n>tr|L9L5Y0|L9L5Y0_TUPCH/14-179 [subseq from] Small monomeric GTPase OS=Tupaia chinensis OX=246437 GN=TREES_T100002601 PE=3 SV=1\n---LHKVIMVGSGGVGKSALTLQFMYDEFVEDYEPTKADSYRKKVVLDGEEVQIDILDTAGQEDYAAIRDNYFRSGEGFLCVFSITEMESFAATADFREQILRVKEDENVPFLLVGNKSDLEdKRQVSVEEAKNRADQWNVNYVETSAKTRANVDKVFFDLMREIRARK--\n>tr|A0A091WQI3|A0A091WQI3_OPIHO/14-179 [subseq from] Small monomeric GTPase OS=Opisthocomus hoazin OX=30419 GN=N306_03844 PE=3 SV=1\n---LHKVIMVGSGGVGKSALTLQFMYDEFVEDYEPTKADSYRKKVVLDGEEVQIDILDTAGQEDYAAIRDNYFRSGEGFLCVFSITELESFAATADFREQILRVKEDENVPFLLVGNKSDLEdKRQVSVEEAKNRADQWNVNYVETSAKTRANVDKVFFDLMREIRARK--\n>tr|A0A6Q2XFV9|A0A6Q2XFV9_ESOLU/14-179 [subseq from] Small monomeric GTPase OS=Esox lucius OX=8010 PE=3 SV=1\n---LHKVIMVGSGGVGKSALTLQFMYDEFVEDYEPTKADSYRKKVVLDGEEVQIDILDTAGQEDYAAIRDNYFRSGEGFLCVFSITEAESFAATADFREQILRVKEDENVPFLLVGNKSDLEDRrQISAEEAKMRTEQWGVCYVETSAKTRANVDKVFFDLMREIRDRK--\n>tr|A0A7K5YNI3|A0A7K5YNI3_9AVES/14-179 [subseq from] Small monomeric GTPase (Fragment) OS=Pterocles burchelli OX=2585816 GN=Rala PE=3 SV=1\n---LHKVIMVGSGGVGKSALTLQFMYDEFVEDYEPTKADSYRKKVVLDGEEVQIDILDTAGQEDYAAIRDNYFRSGEGFLCVFSITELESFAATADFREQILRVKEDENVPFLLVGNKSDLEdKRQVSVEEAKNRADQWNVNYVETSAKTRANVDKVFFDLMREIRARK--\n>tr|A0A402F841|A0A402F841_9SAUR/14-179 [subseq from] Small monomeric GTPase OS=Paroedura picta OX=143630 GN=parPi_0014215 PE=3 SV=1\n---LHKVIMVGSGGVGKSALTLQFMYDEFVEDYEPTKADSYRKKVVLDGEEVQIDILDTAGQEDYAAIRDNYFRSGEGFLCVFSITELESFAATADFREQILRVKEDENVPFLLVGNKSDLEdKRQVSVEEAKNRADQWNVNYVETSAKTRANVDKVFFDLMREIRARK--\n>tr|A0A670JK81|A0A670JK81_PODMU/14-179 [subseq from] Small monomeric GTPase OS=Podarcis muralis OX=64176 GN=RALA PE=3 SV=1\n---LHKVIMVGSGGVGKSALTLQFMYDEFVEDYEPTKADSYRKKVVLDGEEVQIDILDTAGQEDYAAIRDNYFRSGEGFLCVFSITELESFAATADFREQILRVKEDENVPFLLVGNKSDLEdKRQVSVEEAKNRADQWNVNYVETSAKTRANVDKVFFDLMREIRARK--\n>tr|G1KU67|G1KU67_ANOCA/14-179 [subseq from] Small monomeric GTPase OS=Anolis carolinensis OX=28377 GN=RALA PE=3 SV=2\n---LHKVIMVGSGGVGKSALTLQFMYDEFVEDYEPTKADSYRKKVVLDGEEVQIDILDTAGQEDYAAIRDNYFRSGEGFLCVFSITELESFAATADFREQILRVKEDENVPFLLVGNKSDLEdKRQVSVEEAKNRADQWNVNYVETSAKTRANVDKVFFDLMREIRARK--\n>tr|A0A7K5MRR1|A0A7K5MRR1_CARCD/14-179 [subseq from] Small monomeric GTPase (Fragment) OS=Cardinalis cardinalis OX=98964 GN=Rala PE=3 SV=1\n---LHKVIMVGSGGVGKSALTLQFMYDEFVEDYEPTKADSYRKKVVLDGEEVQIDILDTAGQEDYAAIRDNYFRSGEGFLCVFSITELESFAATADFREQILRVKEDENVPFLLVGNKSDLEdKRQVSVEEAKNRADQWSVNYVETSAKTRANVDKVFFDLMREIRARK--\n>tr|H3A9L5|H3A9L5_LATCH/14-179 [subseq from] Small monomeric GTPase OS=Latimeria chalumnae OX=7897 GN=RALA PE=3 SV=1\n---LHKVIMVGSGGVGKSALTLQFMYDEFVEDYEPTKADSYRKKVVLDGEEVQIDILDTAGQEDYAAIRDNYFRSGEGFLCVFSITEQESFAATADFREQILRVKEDENVPFLLVGNKSDLEdKRQVSLEEAKSRAEQWSVNYVETSAKTRANVDKVFFDLMREIRARK--\n>tr|A0A7D9KZ87|A0A7D9KZ87_PARCT/16-180 [subseq from] Ras-related Rap-2a (Fragment) OS=Paramuricea clavata OX=317549 GN=PACLA_6A031815 PE=4 SV=1\n-MREYKVVVLGSGGVGKSALTVQFVTGKFVEKYDPTIEDFYRKEIEVDNIPSVLEILDTAGTEQFASMRDLYIKNGQGFLLVFSIINQQTFQDLRAMREQILRVKNTDSVPMILVGNKCDIfDEREVNTIEGKDLAAEWGCPFYESSAKTKQNVDEIFAEVVRQCK-----\n>tr|A0A6P8UGV0|A0A6P8UGV0_GYMAC/12-178 [subseq from] ras-related protein M-Ras isoform X2 OS=Gymnodraco acuticeps OX=8218 GN=si:ch73-116o1.2 PE=4 SV=1\n--PTYKLVVVGDGGVGKSALTIQFFQKIFVPDYDPTIEDSYLKHTEIDGQWAILDVLDTAGQEEFSAMREQYMRTGDGFLIVFSVTDKASFEHVDRFHQLILRVKDREAFPMVLVANKVDLVhLRKITTDQGQEMAAKHNITYIETSAKDpPMNVDKAFHELVRVIRQQ---\n>tr|I1BLY3|I1BLY3_RHIO9/1-168 [subseq from] RAS related protein 1b OS=Rhizopus delemar (strain RA 99-880 / ATCC MYA-4621 / FGSC 9543 / NRRL 43880) OX=246409 GN=RO3G_01917 PE=4 SV=1\n-MREYKLVVLGSGGVGKSALTVQFVQAIFVEKYDPTIEDSYRKQVEVDGYQCMLEILDTAGTEQFTAMRDLYMKNGQGFVLVFSITLKSTLTDLNEIREQIIRVKGSDNVPMVLVGNKCDLENeRAVTRNEGMELSQQWGgKPFYETSARFKINVDEVFYDVVRQINKQ---\n>tr|A0A498ME64|A0A498ME64_LABRO/10-175 [subseq from] Small monomeric GTPase OS=Labeo rohita OX=84645 GN=ROHU_007314 PE=3 SV=1\n---LHKVIMVGSGGVGKSALTLQFMYDEFVEDYEPTKADSYRKKVVLDGEEVQIDILDTAGQEDYAAIRDNYFRSGEGFLCVFSITESESFAATADFREQILRVKEEENVPFLLVGNKSDLEDrRQVGVEEAKARADQWAVSYVETSAKTRANVDKVFFDLMREIRARK--\n>tr|A0A671M993|A0A671M993_9TELE/10-175 [subseq from] Small monomeric GTPase OS=Sinocyclocheilus anshuiensis OX=1608454 GN=LOC107689393 PE=3 SV=1\n---LHKVIMVGSGGVGKSALTLQFMYDEFVEDYEPTKADSYRKKVVLDGEEVQIDILDTAGQEDYAAIRDNYFRSGEGFLCVFSITESESFAATADFREQILRVKEEENVPFLLVGNKSDLEDrRQVGVEEAKARADQWAVSYVETSAKTRANVDKVFFDLMREIRARK--\n>tr|A0A672SZU3|A0A672SZU3_SINGR/10-175 [subseq from] Small monomeric GTPase OS=Sinocyclocheilus grahami OX=75366 GN=LOC107585502 PE=3 SV=1\n---LHKVIMVGSGGVGKSALTLQFMYDEFVEDYEPTKADSYRKKVVLDGEEVQIDILDTAGQEDYAAIRDNYFRSGEGFLCVFSITESESFAATADFREQILRVKEEENVPFLLVGNKSDLEDrRQVGVEEAKARADQWAVSYVETSAKTRANVDKVFFDLMREIRARK--\n>tr|A0A673FX25|A0A673FX25_9TELE/10-175 [subseq from] Small monomeric GTPase OS=Sinocyclocheilus rhinocerous OX=307959 GN=LOC107722561 PE=3 SV=1\n---LHKVIMVGSGGVGKSALTLQFMYDEFVEDYEPTKADSYRKKVVLDGEEVQIDILDTAGQEDYAAIRDNYFRSGEGFLCVFSITESESFAATADFREQILRVKEEENVPFLLVGNKSDLEDrRQVGVEEAKARADQWAVSYVETSAKTRANVDKVFFDLMREIRARK--\n>tr|A0A7L4A4G8|A0A7L4A4G8_9AVES/12-178 [subseq from] RASM protein (Fragment) OS=Circaetus pectoralis OX=321084 GN=Mras PE=4 SV=1\n--PTYKLVVVGDGGVGKSALTIQFFQKIFVPDYDPTIEDSYLKHTEIDGQWAILDVLDTAGQEEFSAMREQYMRTGDGFLIVFSVTDKASFEHVDRFHQLILRVKDRESFPMILVANKVDLMhLRKITREQGREMATKHNIPYIETSAKDPpLNVDKAFHDLVRVIRQQ---\n>tr|A0A851KAH4|A0A851KAH4_VIDCH/12-178 [subseq from] RASM protein (Fragment) OS=Vidua chalybeata OX=81927 GN=Mras PE=4 SV=1\n--PTYKLVVVGDGGVGKSALTIQFFQKIFVPDYDPTIEDSYLKHTEIDGQWAILDVLDTAGQEEFSAMREQYMRTGDGFLIVFSVTDKASFEHVDRFHQLILRVKDRESFPMILVANKVDLMhLRKITREQGREMATKHNIPYIETSAKDPpLNVDKAFHDLVRVIRQQ---\n>tr|A0A852E026|A0A852E026_VIDMA/12-178 [subseq from] RASM protein (Fragment) OS=Vidua macroura OX=187451 GN=Mras PE=4 SV=1\n--PTYKLVVVGDGGVGKSALTIQFFQKIFVPDYDPTIEDSYLKHTEIDGQWAILDVLDTAGQEEFSAMREQYMRTGDGFLIVFSVTDKASFEHVDRFHQLILRVKDRESFPMILVANKVDLMhLRKITREQGREMATKHNIPYIETSAKDPpLNVDKAFHDLVRVIRQQ---\n>tr|A0A6P8U2L7|A0A6P8U2L7_GYMAC/12-178 [subseq from] ras-related protein M-Ras isoform X1 OS=Gymnodraco acuticeps OX=8218 GN=si:ch73-116o1.2 PE=4 SV=1\n--PTYKLVVVGDGGVGKSALTIQFFQKIFVPDYDPTIEDSYLKHTEIDGQWAILDVLDTAGQEEFSAMREQYMRTGDGFLIVFSVTDKASFEHVDRFHQLILRVKDREAFPMVLVANKVDLVhLRKITTDQGQEMAAKHNITYIETSAKDpPMNVDKAFHELVRVIRQQ---\n>tr|A0A163JE18|A0A163JE18_ABSGL/50-217 [subseq from] Uncharacterized protein OS=Absidia glauca OX=4829 GN=ABSGL_04260.1 scaffold 5264 PE=4 SV=1\n--MLYKLVVLGDGGVGKTALTIQLCLNHFVETYDPTIEDSYRKQVVIDDQPCVLEVLDTAGQEEYTALRDQWIRDGEGFLLVYSITSRSTFDRIERFRDQIFRVKDVDNVPLMLVGNKCDkVTERDVHREEGYAMAKRLACDFIETSAKTCVNVERSFYQVVKTIRAQRE-\n>tr|A0A6I8NZD3|A0A6I8NZD3_ORNAN/12-178 [subseq from] Muscle RAS oncogene homolog OS=Ornithorhynchus anatinus OX=9258 GN=MRAS PE=4 SV=1\n--PTYKLVVVGDGGVGKSALTIQFFQKIFVPDYDPTIEDSYLKHTEIDGQWAILDVLDTAGQEEFSAMREQYMRTGDGFLIVFSVTDKASFEHVDRFHQLILRVKDRESFPMILVANKVDLMhLRKITREQGREMATKHNIPYIETSAKDPpLNVDKAFHDLVRVIRQQ---\n>tr|A0A836ENL6|A0A836ENL6_9HYME/18-182 [subseq from] RALA protein (Fragment) OS=Acromyrmex heyeri OX=230685 GN=Rala PE=4 SV=1\n----HKVIMVGSGGVGKSALTLQFMYDEFVEDYEPTKADSYRKKVVLDGEEVQIDILDTAGQEDYAAIRDNYFRSGEGFLCVFSITEDDSFQATQEFRSQILRVKNDENIPFLLVGNKSDLQeKRKVSLAEAQARSQQWGVPYVETSAKTKENVDKVFFDLMRAIAARK--\n>tr|A0A836FJX8|A0A836FJX8_9HYME/18-182 [subseq from] RALA protein (Fragment) OS=Acromyrmex charruanus OX=2715315 GN=Rala PE=4 SV=1\n----HKVIMVGSGGVGKSALTLQFMYDEFVEDYEPTKADSYRKKVVLDGEEVQIDILDTAGQEDYAAIRDNYFRSGEGFLCVFSITEDDSFQATQEFRSQILRVKNDENIPFLLVGNKSDLQeKRKVSLAEAQARSQQWGVPYVETSAKTKENVDKVFFDLMRAIAARK--\n>tr|A0A0P7TRW8|A0A0P7TRW8_SCLFO/14-180 [subseq from] Small monomeric GTPase OS=Scleropages formosus OX=113540 GN=Z043_117786 PE=3 SV=1\n---LHKVIMVGSGGVGKSALTLQFMYDEFVEDYEPTKADSYRKKVVLDGEEAQIDILDTAGQEDYAAIRDNYFRSGEGFLLVFSITEQESFAATAEFREQILRVKAEEDkIPLLLVGNKSDLEDRrQVTADEAHSKAESWGVQYVETSAKTRANVDKVFFDLMREVRAKK--\n>tr|A0A0P1AAQ7|A0A0P1AAQ7_PLAHL/5-163 [subseq from] Ras gtpase OS=Plasmopara halstedii OX=4781 PE=4 SV=1\n--KEYKLVVLGSGGVGKSALTIRLVTDNFLEDYDPTIEDSYRKQTTIDSSPALLDILDTAGQEEYTSMQDQWMREGKGFLLVYSVTSRSSFDDISAFKDKILRAKDVDNVPIVLVGNKCDLDAqRQVATNEGKELARQWGCAFMETSAKERILNEECFYQV----------\n>tr|A0A151ZS21|A0A151ZS21_9MYCE/25-190 [subseq from] Ras GTPase OS=Tieghemostelium lacteum OX=361077 GN=DLAC_04077 PE=4 SV=1\n---VYKIAILGDGGVGKTSLTIQYISNHFVEYYDPTIEDSYRKQCVIDEVASILDILDTAGQEELSAMRDQWIRSCESFIIVYSVTSRTSFDQVALFKEQISRVLDRDQVPMMLVGNKCDLESqRQVSLEEGQDLAKCLGMLHIESSSKSRYNVEEAFIGLVREMRRRE--\n>tr|B4H7V1|B4H7V1_DROPE/1-161 [subseq from] GL12826 (Fragment) OS=Drosophila persimilis OX=7234 GN=Dper\\GL12826 PE=4 SV=1\n------LLVVGGGGVLKSAITIQFVQSYFVTDYDPTIEDSYTKQCVIDDVPAKLDILDTAGQEEFSAMREQYMRSGEGFLLVFSLNDHSSFDEIPKFQRQILRVKDRDEFPMLMVGNKCDLEhQRQVGLEEAQNTSRNLIIPYIECSAKLRVNVDQAFHELVRIVRN----\n>tr|A0A6V7V0Z0|A0A6V7V0Z0_9BILA/1-166 [subseq from] Hypothetical protein OS=Meloidogyne enterolobii OX=390850 GN=MENT_LOCUS19130 PE=3 SV=1\n-MREYKIVVLGSGGVGKSALTVQFVQGIFVEKYDPTIEDSYRKQVEVDNQQCMLEILDTAGTEQFTAMRDLYMKNGQGFVLVYSITAQSTFNDLMDLRDQILRVKDTNDVPMILVGNKCDLEdERVVGKEQGINLARQFNSAFTETSAKQKINVHEVFYDLVQQINR----\n>tr|A0A672GMW2|A0A672GMW2_SALFA/12-177 [subseq from] Uncharacterized protein OS=Salarias fasciatus OX=181472 GN=MRAS PE=4 SV=1\n--PTYKLVVVGDGGVGKSALTIQFFQKIFVPDYDPTIEDSYLKHTEIDGQWAILDVLDTAGQEEFSAMREQYMRTGDGFLIVFSVTDKASFEHVDRFHQLILRVKDREAFPMVLVANKVDLVhLRKVTTDQGQEMAAKHNITYIETSAKDpPMNVDKAFHELVRVIRC----\n>tr|A0A671NH11|A0A671NH11_9TELE/14-179 [subseq from] Small monomeric GTPase OS=Sinocyclocheilus anshuiensis OX=1608454 GN=LOC107688427 PE=3 SV=1\n---LHKVIMVGSGGVGKSALTLQFMYDEFVEDYEPTKADSYRKKVVLDGEEVQIDILDTAGQEDYAAIRDNYFRSGEGFLCVFSITESESFAATADFREQILRVKEEENVPFLLVGNKSDLEDrRQVGVEEAKARADQWAVSYVETSAKTRANVDKVFFDLMREIRARK--\n>tr|A0A6J1WY33|A0A6J1WY33_GALME/38-201 [subseq from] ras-related protein Ral-a isoform X1 OS=Galleria mellonella OX=7137 GN=LOC113520485 PE=4 SV=1\n--TLHKVIMVGSGGVGKSALTLQFMYDEFVEDYEPTKADSYRKKVVLDGEEVQIDILDTAGQEDYAAIRDNYFRSGEGFLCVFSITEPESFDATQEFREQILRVKNDENIPFLLVGNKSDLAdKRRVPLDACRERAQHWQVPYVETSAKTRDNVDKAFLTLIRQMS-----\n>tr|A0A068WII9|A0A068WII9_ECHGR/1-167 [subseq from] Ras protein Rap 1b OS=Echinococcus granulosus OX=6210 GN=EgrG_000207300 PE=3 SV=1\n-MREYKLVVLGSGGVGKSALTVQFVQGIFVEKYDPTIEDSYRKKVEVDNEQCILEILDTAGTEQFTAMRDLYMKNGQGFILTYSITSLPSLFDLVDLREHIVRVKDTENVPIVLVGNKCDLEdERAVGKEEGQKLARQWNCSFMETSAKSKINVSEVFYDLVRQINKQ---\n>tr|A0A2P8YZQ0|A0A2P8YZQ0_BLAGE/673-770 [subseq from] Uncharacterized protein OS=Blattella germanica OX=6973 GN=C0J52_16345 PE=4 SV=1\n--------------------------------------------------------------EYHSDMPQTIYSNTNGAVIVFDESSTRDLSGVERWKKQLDDIvilPDGNPIPCILLGNKSDINSRLIDRRTLDNFVTTnNFLKFFRTSAKTGIGIYEA--------------\n>tr|A0A2P8YZQ0|A0A2P8YZQ0_BLAGE/774-879 [subseq from] Uncharacterized protein OS=Blattella germanica OX=6973 GN=C0J52_16345 PE=4 SV=1\n-------------------------------------------------------------REYYSDMPQTIYSNTNGAVIVFDESSTRDLSGVERWKKQLDDIvilPDGNPIPCILLGNKSDINSRLIDRRTLDNFVTTnNFLKFFRTSAKTGIGIYEAMVYLVEK-------\n>tr|A0A2P8YZQ0|A0A2P8YZQ0_BLAGE/1175-1338 [subseq from] Uncharacterized protein OS=Blattella germanica OX=6973 GN=C0J52_16345 PE=4 SV=1\n-------AFLGDVGVGKTSIVARFCDGVFFNNYYKTtngVDHRFRTLHLPDNYLVRLQINDVAGREcSFNPNEsKAYYRDSNGAVIVFDESSTSDLSGVERWKKQLDEVvilPDGNTIPCILLGNKSDIAHRIIDKRTLDNFVTTnNFLKYFQTSAKTGIGIYEAMVYLVE--------\n>tr|A0A2P8YZQ0|A0A2P8YZQ0_BLAGE/1508-1676 [subseq from] Uncharacterized protein OS=Blattella germanica OX=6973 GN=C0J52_16345 PE=4 SV=1\n---TFKIIFLGDVGVGKTSIIYRLVDDVFIAgYYKPTIGMDFKiKNMRISGNESIrLHLYDLAGRESFSDLARVYYRRANGAVIVFDKSSTTDFSNVIAWKRQLDdivSLSDGRPIPCVLLGNKCDLVTRTIVSEDtITNFAETCQfSKFFETSAKESIGIKEAILHLIEKM------\n>tr|A0A6A4SK66|A0A6A4SK66_SCOMX/1-166 [subseq from] Uncharacterized protein OS=Scophthalmus maximus OX=52904 GN=F2P81_010948 PE=3 SV=1\n-MREYKLVVLGSGGVGKSALTVQFVQGIFVEKYDPTIEDSYRK-VEVDGQQSMLEFLDTAGTEQFTAMRDLYMKNGQGFALVFSITAQSTFNDLQDLREQILRVKDTEDVPMILVGNKCDLDeERVVGKEQGQNLTCHWnNCAFLETSAKSKINVNEIFYDLVRQINR----\n>tr|T1L044|T1L044_TETUR/16-181 [subseq from] Uncharacterized protein OS=Tetranychus urticae OX=32264 GN=107368913 PE=4 SV=1\n----LKVIMVGTGGVGKSALTLQFLYDEFIEDYEPTKADVYRKPANVDGEVVMVDILDTAGQEDYAAIRDNYFRSGEGFLCVFSILEIESFQATHEFREQILRVKgDDVKIPFLLVGNKADLDDkRVVPKSEAQRLADSWGVPYIETSAKTRVNVDTIFYTLMKDIYKKK--\n>tr|D3BH94|D3BH94_POLPP/4-169 [subseq from] Ras GTPase OS=Polysphondylium pallidum (strain ATCC 26659 / Pp 5 / PN500) OX=670386 GN=rapA PE=3 SV=1\n--REFKIVVLGSGGVGKSALTVQFVQGIFVEKYDPTIEDSYRKQVEVDGNQCMLEILDTAGTEQFTAMRDLYMKNGQGFVLVYSIISNSTFNELPDLREQILRVKDCDDVPMVLVGNKCDLNdQRVISNEQGEELSRKFGgCVFLEASAKNKINVEQIFYDLIRQINR----\n>tr|A0A1A8PD80|A0A1A8PD80_9TELE/7-173 [subseq from] Related RAS viral (R-ras) oncogene homolog OS=Nothobranchius rachovii OX=451742 GN=RRAS PE=4 SV=1\n---RFKLVVVGGGGVGKSALTIQFIQSYFVSDYDPTIEDSYAKICSVGGKETRLDVLDTAGQEEFGAMREQYMRSGEGFLLVFALNDRGSYHEVQKFHTQILRVKDRDDFPMVLVGNKVDLEQqRVISREDAQAFASENRIHYMEASAKNRYNVDEVFLELVQIIRRFKE-\n>tr|A0A167QPC5|A0A167QPC5_PHYB8/3-168 [subseq from] Uncharacterized protein OS=Phycomyces blakesleeanus (strain ATCC 8743b / DSM 1359 / FGSC 10004 / NBRC 33097 / NRRL 1555) OX=763407 GN=PHYBLDRAFT_121625 PE=4 SV=1\n---LYKLVVLGDGGVGKTALTIQLCLNHFVETYDPTIEDSYRKQVVIDDQPCVLEVLDTAGQEEYTALRDQWIRDGEGFLLVYSITSYSTFERVERFRDQIFRVKDIDNVPLMLVGNKCDkVTEREVTREEGCAMAKRLACDFIETSAKTCVNVERSFYQVVKTIRAQR--\n>tr|A0A1Y2GLD9|A0A1Y2GLD9_9FUNG/1-168 [subseq from] Small GTPase superfamily OS=Lobosporangium transversale OX=64571 GN=BCR41DRAFT_354864 PE=4 SV=1\n-MREFKLVVLGSGGVGKSALTVQFVQSVFVDRYDPTIEDSYRKQVEVDGQQCMLEILDTAGTEQFTAMRDLYMKNGQGFILVFSITAASTFDELTELHKQILRVKDSTTVPIVLVGNKCDLESdRRVAREKGDQLSARWGpTPYFETSARERTNVDEVFYELVRRIKEQ---\n>tr|A0A443STM4|A0A443STM4_9ACAR/53-218 [subseq from] GTP-binding protein Rit1-like protein OS=Leptotrombidium deliense OX=299467 GN=B4U80_06683 PE=4 SV=1\n--RIYKVVVLGEGGVGKSALTLQFVTHSFLEAHDPTIEDSYQRQVVVDGEVAMLDILDTAGQVEFTAMREQYMRCGEGFIICYSIDNRRSFEEASHYFEQIQNLRGT-NIPIVLVGNKCDLNvSRKVSFEEGRSLAVTFSCPFHETSAALKHHVDDVFFDLVREIRSPN--\n>tr|A0A1A8NEV9|A0A1A8NEV9_9TELE/7-173 [subseq from] Related RAS viral (R-ras) oncogene homolog OS=Nothobranchius pienaari OX=704102 GN=RRAS PE=4 SV=1\n---RFKLVVVGGGGVGKSALTIQFIQSYFVSDYDPTIEDSYTKICSVGGKETRLDVLDTAGQEEFGAMREQYMRSGEGFLLVFALNDRGSYHEVQKFHTQILRVKDRDDFPMVLVGNKVDLEQqRVISREDAQAFASENRIHYMEASAKNRYNVDEVFLELVQIIRRFKE-\n>tr|A0A2I2Z3I8|A0A2I2Z3I8_GORGO/30-195 [subseq from] RAS related OS=Gorilla gorilla gorilla OX=9595 GN=RRAS PE=4 SV=1\n----HKLVVVGGGGVGKSALTIQFIQSYFVSDYDPTIEDSYTKICSVDGIPARLDILDTAGQEEFGAMREQYMRAGHGFLLVFAINDRQSFNEVGKLFTQILRVKDRDDFPVVLVGNKADLESqRQVPRSEAFAFGASHHVAYFEASAKLRLNVDEAFEQLVRAVRKYQE-\n>tr|A0A6I9K1P9|A0A6I9K1P9_CHRAS/30-195 [subseq from] ras-related protein R-Ras OS=Chrysochloris asiatica OX=185453 GN=RRAS PE=4 SV=1\n----HKLVVVGGGGVGKSALTIQFIQSYFVSDYDPTIEDSYTKICTVDGIPARLDILDTAGQEEFGAMREQYMRAGHGFLLVYAINDRQSFNEVSKLFTQILRVKDRDDFPIVLVGNKADLETqRQVPRSEASTFSASHHVAYFEASAKLRLNVDEAFEQLVRAVRRYQE-\n>tr|A0A3Q3ACS9|A0A3Q3ACS9_KRYMA/14-179 [subseq from] Small monomeric GTPase OS=Kryptolebias marmoratus OX=37003 PE=3 SV=1\n---LHKVIMVGSGGVGKSALTLQFMYDEFVEDYEPTKADSYRKKVVLDGEDVQIDILDTAGQEDYAAIRDNYFRSGEGFLLVFSITEQESFTATAELREQILRVKEEEGIPLLLVGNKSDLEDRrKVSVDEAAAKAGEWGVQYVETSAKTRANVDKVFFDLMREVRKKK--\n>tr|A0A821YG29|A0A821YG29_9NEOB/13-178 [subseq from] (mimic poison frog) hypothetical protein (Fragment) OS=Ranitomeya imitator OX=111125 GN=RIMITATOR_LOCUS5864193 PE=4 SV=1\n----HKLVVVGGGGVGKSALTIQFIQSYFVSDYDPTIEDSYTKICTVDGIPARLDILDTAGQEEFGAMREQYMRAGNGFLLVFAINDRQSFIEVSKLFTQILRVKDRDDFPIVLVGNKADLETqRQVLRSEASSFSASHHMTYFEASAKLRLNVDEAFEQLVRTVRKYQE-\n>tr|Q1JPH2|Q1JPH2_BOVIN/14-179 [subseq from] Small monomeric GTPase (Fragment) OS=Bos taurus OX=9913 GN=RALA PE=2 SV=1\n---LHKVIMVGSGGVGKSALTLQFMYDEFVEDYEPTKADSYRKKVVLDGEEVQIDILDTAGQEDYAAIRDNYFRSGEGFLCVFSITEMESFAATADFREQILRVKEDENVPFLLVGNKSDLEdKRQVSVEEAKTRADQWNVNYVETSAKTRANVDKVFFDLMREIRARK--\n>tr|A0A6L2QAA4|A0A6L2QAA4_COPFO/1-156 [subseq from] Uncharacterized protein OS=Coptotermes formosanus OX=36987 GN=Cfor_08845 PE=3 SV=1\n-MREYKIVVLGSGGVGKSALTVQFVQGIFVEKYDPTIEDSYRKQVEVDGQQCMLEILDTAGTEQFTAMRDLYMKNGQGFVLVYSITAQSTFNDLQDLREQILRVKDTEDVPMVLVGNKCDLEDeRVVGKDQGVNLARQFSCAFMETSAKAKINVNDV--------------\n>tr|A0A1Y2LZF8|A0A1Y2LZF8_EPING/4-168 [subseq from] Uncharacterized protein OS=Epicoccum nigrum OX=105696 GN=B5807_05645 PE=4 SV=1\n--REYHIVVLGSGGVGKSCLTAQFVQNVWIESYDPTIEDSYRKQIEVDGRHVILEILDTAGTEQFTAMRELYMKTGQGFLLVFAITSASSFHELAELREQIKRIKEDDNVPMVLVGNKSDLEeDRAIPRPKAFATSREWNTPYFETSARRRANVDEAFVDLCRQIIR----\n>tr|A0A1A6GRF5|A0A1A6GRF5_NEOLE/35-200 [subseq from] Small monomeric GTPase OS=Neotoma lepida OX=56216 GN=A6R68_02997 PE=3 SV=1\n---LHKVIMVGSGGVGKSALTLQFMYDEFVEDYEPTKADSYRKKVVLDGEEVQIDILDTAGQEDYAAIRDNYFRSGEGFLCVFSITEMESFAATADFREQILRVKEDENVPFLLVGNKSDLEdKRQVSVEEAKNRADQWNVNYVETSAKTRANVDKVFFDLMREIRARK--\n>tr|Q86SC7|Q86SC7_CIOIN/1-166 [subseq from] Ras-related protein RAP-1B homologue OS=Ciona intestinalis OX=7719 GN=Ci-rap1b PE=2 SV=1\n-MREYKLVVLGSGGVGKSALTVQFVQGIFVEKYDPTIEDSYRKQVEAENQQCMLEILDTAGTEQFTAMRDLYMKNGQGFVLVYSITSQASFNDLTDLREQILRVKDTDEVPMILVGNKCDLEEeRIVTREQGELLSRQWHCSFMETSARTKINVENIFFDLVKQINR----\n>tr|A0A091MKR0|A0A091MKR0_9PASS/14-179 [subseq from] Small monomeric GTPase OS=Acanthisitta chloris OX=57068 GN=N310_06402 PE=3 SV=1\n---LHKVIMVGSGGVGKSALTLQFMYDEFVEDYEPTKADSYRKKVVLDGEEVQIDILDTAGQEDYAAIRDNYFRSGEGFLCVFSITELESFAATADFREQILRVKEDENVPFLLVGNKSDLEdKRQVSIEEAKNRADQWNVNYVETSAKTRANVDKVFFDLMREIRARK--\n>tr|A0A1D5P1T0|A0A1D5P1T0_CHICK/14-179 [subseq from] Small monomeric GTPase OS=Gallus gallus OX=9031 GN=RALA PE=3 SV=1\n---LHKVIMVGSGGVGKSALTLQFMYDEFVEDYEPTKADSYRKKVVLDGEEVQIDILDTAGQEDYAAIRDNYFRSGEGFLCVFSITELESFAATADFREQILRVKEDENVPFLLVGNKSDLEdKRQVSIEEAKNRADQWNVNYVETSAKTRANVDKVFFDLMREIRARK--\n>tr|A0A493TXV3|A0A493TXV3_ANAPP/14-179 [subseq from] Small monomeric GTPase OS=Anas platyrhynchos platyrhynchos OX=8840 GN=RALA PE=3 SV=1\n---LHKVIMVGSGGVGKSALTLQFMYDEFVEDYEPTKADSYRKKVVLDGEEVQIDILDTAGQEDYAAIRDNYFRSGEGFLCVFSITELESFAATADFREQILRVKEDENVPFLLVGNKSDLEdKRQVSIEEAKNRADQWNVNYVETSAKTRANVDKVFFDLMREIRARK--\n>tr|A0A669Q5Z5|A0A669Q5Z5_PHACC/14-179 [subseq from] Small monomeric GTPase OS=Phasianus colchicus OX=9054 PE=3 SV=1\n---LHKVIMVGSGGVGKSALTLQFMYDEFVEDYEPTKADSYRKKVVLDGEEVQIDILDTAGQEDYAAIRDNYFRSGEGFLCVFSITELESFAATADFREQILRVKEDENVPFLLVGNKSDLEdKRQVSIEEAKNRADQWNVNYVETSAKTRANVDKVFFDLMREIRARK--\n>tr|A0A6J3CFA5|A0A6J3CFA5_AYTFU/14-179 [subseq from] Small monomeric GTPase OS=Aythya fuligula OX=219594 GN=RALA PE=3 SV=1\n---LHKVIMVGSGGVGKSALTLQFMYDEFVEDYEPTKADSYRKKVVLDGEEVQIDILDTAGQEDYAAIRDNYFRSGEGFLCVFSITELESFAATADFREQILRVKEDENVPFLLVGNKSDLEdKRQVSIEEAKNRADQWNVNYVETSAKTRANVDKVFFDLMREIRARK--\n>tr|A0A7K6L717|A0A7K6L717_9CORV/14-179 [subseq from] Small monomeric GTPase (Fragment) OS=Falcunculus frontatus OX=254539 GN=Rala PE=3 SV=1\n---LHKVIMVGSGGVGKSALTLQFMYDEFVEDYEPTKADSYRKKVVLDGEEVQIDILDTAGQEDYAAIRDNYFRSGEGFLCVFSITELESFAATADFREQILRVKEDENVPFLLVGNKSDLEdKRQVSIEEAKNRADQWNVNYVETSAKTRANVDKVFFDLMREIRARK--\n>tr|A0A7K7LC02|A0A7K7LC02_9AVES/14-179 [subseq from] Small monomeric GTPase (Fragment) OS=Asarcornis scutulata OX=75869 GN=Rala PE=3 SV=1\n---LHKVIMVGSGGVGKSALTLQFMYDEFVEDYEPTKADSYRKKVVLDGEEVQIDILDTAGQEDYAAIRDNYFRSGEGFLCVFSITELESFAATADFREQILRVKEDENVPFLLVGNKSDLEdKRQVSIEEAKNRADQWNVNYVETSAKTRANVDKVFFDLMREIRARK--\n>tr|A0A7K9VKI6|A0A7K9VKI6_ANSSE/14-179 [subseq from] Small monomeric GTPase (Fragment) OS=Anseranas semipalmata OX=8851 GN=Rala PE=3 SV=1\n---LHKVIMVGSGGVGKSALTLQFMYDEFVEDYEPTKADSYRKKVVLDGEEVQIDILDTAGQEDYAAIRDNYFRSGEGFLCVFSITELESFAATADFREQILRVKEDENVPFLLVGNKSDLEdKRQVSIEEAKNRADQWNVNYVETSAKTRANVDKVFFDLMREIRARK--\n>tr|A0A7K9YBA4|A0A7K9YBA4_9GALL/14-179 [subseq from] Small monomeric GTPase (Fragment) OS=Odontophorus gujanensis OX=886794 GN=Rala PE=3 SV=1\n---LHKVIMVGSGGVGKSALTLQFMYDEFVEDYEPTKADSYRKKVVLDGEEVQIDILDTAGQEDYAAIRDNYFRSGEGFLCVFSITELESFAATADFREQILRVKEDENVPFLLVGNKSDLEdKRQVSIEEAKNRADQWNVNYVETSAKTRANVDKVFFDLMREIRARK--\n>tr|A0A7L0K9C0|A0A7L0K9C0_CHATO/14-179 [subseq from] Small monomeric GTPase (Fragment) OS=Chauna torquata OX=30388 GN=Rala PE=3 SV=1\n---LHKVIMVGSGGVGKSALTLQFMYDEFVEDYEPTKADSYRKKVVLDGEEVQIDILDTAGQEDYAAIRDNYFRSGEGFLCVFSITELESFAATADFREQILRVKEDENVPFLLVGNKSDLEdKRQVSIEEAKNRADQWNVNYVETSAKTRANVDKVFFDLMREIRARK--\n>tr|A0A7L0WCL1|A0A7L0WCL1_ALELA/14-179 [subseq from] Small monomeric GTPase (Fragment) OS=Alectura lathami OX=81907 GN=Rala PE=3 SV=1\n---LHKVIMVGSGGVGKSALTLQFMYDEFVEDYEPTKADSYRKKVVLDGEEVQIDILDTAGQEDYAAIRDNYFRSGEGFLCVFSITELESFAATADFREQILRVKEDENVPFLLVGNKSDLEdKRQVSIEEAKNRADQWNVNYVETSAKTRANVDKVFFDLMREIRARK--\n>tr|A0A851NJG3|A0A851NJG3_9GALL/14-179 [subseq from] RALA protein (Fragment) OS=Penelope pileata OX=1118817 GN=Rala PE=4 SV=1\n---LHKVIMVGSGGVGKSALTLQFMYDEFVEDYEPTKADSYRKKVVLDGEEVQIDILDTAGQEDYAAIRDNYFRSGEGFLCVFSITELESFAATADFREQILRVKEDENVPFLLVGNKSDLEdKRQVSIEEAKNRADQWNVNYVETSAKTRANVDKVFFDLMREIRARK--\n>tr|A0A851QZK8|A0A851QZK8_TYCCO/14-179 [subseq from] RALA protein (Fragment) OS=Tychaedon coryphoeus OX=614051 GN=Rala PE=4 SV=1\n---LHKVIMVGSGGVGKSALTLQFMYDEFVEDYEPTKADSYRKKVVLDGEEVQIDILDTAGQEDYAAIRDNYFRSGEGFLCVFSITELESFAATADFREQILRVKEDENVPFLLVGNKSDLEdKRQVSIEEAKNRADQWNVNYVETSAKTRANVDKVFFDLMREIRARK--\n>tr|G1NI18|G1NI18_MELGA/14-179 [subseq from] Small monomeric GTPase OS=Meleagris gallopavo OX=9103 GN=RALA PE=3 SV=1\n---LHKVIMVGSGGVGKSALTLQFMYDEFVEDYEPTKADSYRKKVVLDGEEVQIDILDTAGQEDYAAIRDNYFRSGEGFLCVFSITELESFAATADFREQILRVKEDENVPFLLVGNKSDLEdKRQVSIEEAKNRADQWNVNYVETSAKTRANVDKVFFDLMREIRARK--\n>tr|R0LWD4|R0LWD4_ANAPL/14-179 [subseq from] Small monomeric GTPase (Fragment) OS=Anas platyrhynchos OX=8839 GN=Anapl_03269 PE=3 SV=1\n---LHKVIMVGSGGVGKSALTLQFMYDEFVEDYEPTKADSYRKKVVLDGEEVQIDILDTAGQEDYAAIRDNYFRSGEGFLCVFSITELESFAATADFREQILRVKEDENVPFLLVGNKSDLEdKRQVSIEEAKNRADQWNVNYVETSAKTRANVDKVFFDLMREIRARK--\n>tr|H2Y3H5|H2Y3H5_CIOIN/1-166 [subseq from] Uncharacterized protein OS=Ciona intestinalis OX=7719 PE=3 SV=1\n-MREYKLVVLGSGGVGKSALTVQFVQGIFVEKYDPTIEDSYRKQVEAENQQCMLEILDTAGTEQFTAMRDLYMKNGQGFVLVYSITSQASFNDLTDLREQILRVKDTDEVPMILVGNKCDLEDeRIVTREQGELLSRQWHCSFMETSARTKINVENIFFDLVKQINR----\n>tr|A0A5S6Q7M3|A0A5S6Q7M3_TRIMR/33-197 [subseq from] Uncharacterized protein OS=Trichuris muris OX=70415 PE=4 SV=1\n---HYRLIVVGNGGVGKSALTIQFVQQYFVADYDPTIEDSYTKQMIVDGEVCKLDVLDTAGQEEFSAMREHYMRGGDGFVLVFSITDRDSFDELQRFHKQILRVKDRDYYPMVIVANKMDLQdQRVVSVAEAEGFAHQLGdVPYMETSAKYRMNVDHVFHALVRSVRA----\n>tr|A0A6I9IX06|A0A6I9IX06_CHRAS/14-179 [subseq from] Small monomeric GTPase OS=Chrysochloris asiatica OX=185453 GN=RALA PE=3 SV=1\n---LHKVIMVGSGGVGKSALTLQFMYDEFVEDYEPTKADSYRKKVVLDGEEVQIDILDTAGQEDYAAIRDNYFRSGEGFLCVFSITEMESFAATADFREQILRVKEDENVPFLLVGNKSDLEdKRQVSVEEAKSRADQWNVNYVETSAKTRANVDKVFFDLMREIRARK--\n>tr|A0A2D0T8K4|A0A2D0T8K4_ICTPU/14-179 [subseq from] Small monomeric GTPase OS=Ictalurus punctatus OX=7998 GN=rala PE=3 SV=1\n---LHKVIMVGSGGVGKSALTLQFMYDEFVEDYEPTKADSYRKKVVLDGEEVQIDILDTAGQEDYAAIRDNYFRSGEGFLCVFSITESESFAATADFREQILRVKEDENVPFLLVGNKSDLEDrRQVGAEEAKARADQWGVSYVETSAKTRANVDKVFFDLMRGIRARK--\n>tr|A0A7J6A1T1|A0A7J6A1T1_AMEME/14-179 [subseq from] Small monomeric GTPase OS=Ameiurus melas OX=219545 GN=AMELA_G00219640 PE=3 SV=1\n---LHKVIMVGSGGVGKSALTLQFMYDEFVEDYEPTKADSYRKKVVLDGEEVQIDILDTAGQEDYAAIRDNYFRSGEGFLCVFSITESESFAATADFREQILRVKEDENVPFLLVGNKSDLEDrRQVGAEEAKARADQWGVSYVETSAKTRANVDKVFFDLMRGIRARK--\n>tr|A0A556VWH6|A0A556VWH6_BAGYA/14-179 [subseq from] Small monomeric GTPase OS=Bagarius yarrelli OX=175774 GN=Baya_16776 PE=3 SV=1\n---LHKVIMVGSGGVGKSALTLQFMYDEFVEDYEPTKADSYRKKVVLDGEEVQIDILDTAGQEDYAAIRDNYFRSGEGFLCVFSITESESFAATADFREQILRVKEDENVPFLLVGNKSDLEDrRQVGAEEAKARADQWGVSYVETSAKTRANVDKVFFDLMRGIRARK--\n>tr|A0A667YZH9|A0A667YZH9_9TELE/12-178 [subseq from] Muscle RAS oncogene homolog OS=Myripristis murdjan OX=586833 GN=MRAS PE=4 SV=1\n--PTYKLVVVGDGGVGKSALTIQFFQKIFVPDYDPTIEDSYLKHTEIDGQWAILDVLDTAGQEEFSAMREQYMRTGDGFLIVFSVTDKASFEHVDRFHQLILRVKDREAFPMVLVANKVDLVhLRKVTSEQGQEMAAKHNITYIETSAKDpPMNVDKAFHELVRVIRQQ---\n>tr|A0A437DJF4|A0A437DJF4_ORYJA/14-179 [subseq from] Small monomeric GTPase OS=Oryzias javanicus OX=123683 GN=OJAV_G00013980 PE=3 SV=1\n---LHKVIMVGSGGVGKSALTLQFMYDEFVEDYEPTKADSYRKKVVLDGEDVQIDILDTAGQEDYAAIRDNYFRSGEGFLLVFSITELESFTATSEFREQILRVKEEEAIPLLVVGNKSDLEDRrQVTADDAAKKAGEWGVQYVETSAKTRANVDKVFFDLMREVRKKK--\n>tr|A0A3B4FD67|A0A3B4FD67_9CICH/14-180 [subseq from] Small monomeric GTPase OS=Pundamilia nyererei OX=303518 PE=3 SV=1\n---LHKLIMVGSGGVGKSALTLQFMYDEFVEDYEPTKADSYRKKVVLDGEEAQIDILDTAGQEDYAAIRDNYFRSGEGFLLVFSITEPESFAATAEFREQILRVKAEEDkIPLLLVGNKSDLEErRQVPVDEARGKAEAWGVQYVETSAKTRANVDKVFFDLMREVRGKK--\n>tr|A0A3P8P822|A0A3P8P822_ASTCA/14-180 [subseq from] Small monomeric GTPase OS=Astatotilapia calliptera OX=8154 PE=3 SV=1\n---LHKLIMVGSGGVGKSALTLQFMYDEFVEDYEPTKADSYRKKVVLDGEEAQIDILDTAGQEDYAAIRDNYFRSGEGFLLVFSITEPESFAATAEFREQILRVKAEEDkIPLLLVGNKSDLEErRQVPVDEARGKAEAWGVQYVETSAKTRANVDKVFFDLMREVRGKK--\n>tr|A0A3P9B0G0|A0A3P9B0G0_9CICH/14-180 [subseq from] Small monomeric GTPase OS=Maylandia zebra OX=106582 PE=3 SV=1\n---LHKLIMVGSGGVGKSALTLQFMYDEFVEDYEPTKADSYRKKVVLDGEEAQIDILDTAGQEDYAAIRDNYFRSGEGFLLVFSITEPESFAATAEFREQILRVKAEEDkIPLLLVGNKSDLEErRQVPVDEARGKAEAWGVQYVETSAKTRANVDKVFFDLMREVRGKK--\n>tr|A0A3Q2VYF3|A0A3Q2VYF3_HAPBU/14-180 [subseq from] Small monomeric GTPase OS=Haplochromis burtoni OX=8153 PE=3 SV=1\n---LHKLIMVGSGGVGKSALTLQFMYDEFVEDYEPTKADSYRKKVVLDGEEAQIDILDTAGQEDYAAIRDNYFRSGEGFLLVFSITEPESFAATAEFREQILRVKAEEDkIPLLLVGNKSDLEErRQVPVDEARGKAEAWGVQYVETSAKTRANVDKVFFDLMREVRGKK--\n>tr|A0A3Q4HH38|A0A3Q4HH38_NEOBR/14-180 [subseq from] Small monomeric GTPase OS=Neolamprologus brichardi OX=32507 PE=3 SV=1\n---LHKLIMVGSGGVGKSALTLQFMYDEFVEDYEPTKADSYRKKVVLDGEEAQIDILDTAGQEDYAAIRDNYFRSGEGFLLVFSITEPESFAATAEFREQILRVKAEEDkIPLLLVGNKSDLEErRQVPVDEARGKAEAWGVQYVETSAKTRANVDKVFFDLMREVRGKK--\n>tr|A0A444UQ02|A0A444UQ02_ACIRT/14-179 [subseq from] Small monomeric GTPase OS=Acipenser ruthenus OX=7906 GN=EOD39_11060 PE=3 SV=1\n---LHKVIMVGSGGVGKSALTLQFMYDEFVEDYEPTKADSYRKKVVLDGEEVQIDILDTAGQEDYAAIRDNYFRSGEGFLCVFSITELESFAATADFREQILRVKEDENVPFLLVGNKSDLEdKRQVSVEEAKTRAEQWSVNYVETSAKTRANVDKVFFDLMREVRARK--\n>tr|A0A3Q3JU26|A0A3Q3JU26_MONAL/12-178 [subseq from] Muscle RAS oncogene homolog OS=Monopterus albus OX=43700 PE=4 SV=1\n--PTYKLVVVGDGGVGKSALTIQFFQKIFVPDYDPTIEDSYLKHTEIDGQWAILDVLDTAGQEEFSAMREQYMRTGDGFLIVFSVTDKASFEHVDRFHQLILRVKDREAFPMVLVANKVDLVhLRKVITDQGQEMAAKHNITYIETSAKDpPMNVDKAFHELVRVIRQQ---\n>tr|S4RK07|S4RK07_PETMA/14-177 [subseq from] Uncharacterized protein OS=Petromyzon marinus OX=7757 PE=4 SV=1\n----YK-VVVGDGGVGKSALTIQFFQKIFVPDYDPTIEDSYIKHAEIDGQWAILDVLDTAGQEEFSAMREQYMRTGDGFLIVYSVTDKASFEHVERFHQLILRVKDRESFPMVLVANKVDLlHLRKISTEQGQEMASKYDIPYIETSAKEPpLNVDKAFHQLVRVIRQQ---\n>tr|A0A7J6DD14|A0A7J6DD14_9TELE/10-175 [subseq from] Small monomeric GTPase OS=Onychostoma macrolepis OX=369639 GN=G5714_001725 PE=3 SV=1\n---LHKVIMVGSGGVGKSALTLQFMYDEFVEDYEPTKADSYRKKVVLDGEEVQIDILDTAGQEDYAAIRDNYFRSGEGFLCVFSITESESFAATADFREQILRVKEEENVPFLLVGNKSDLEDrRQVGVEEAKARADQWAVSYVETSAKTRANVDKVFFDLMREVRARK--\n>tr|A0A668TGD7|A0A668TGD7_OREAU/14-180 [subseq from] Small monomeric GTPase OS=Oreochromis aureus OX=47969 PE=3 SV=1\n---LHKLIMVGSGGVGKSALTLQFMYDEFVEDYEPTKADSYRKKVVLDGEEAQIDILDTAGQEDYAAIRDNYFRSGEGFLLVFSITEPESFAATAEFREQILRVKAEEDkIPLLLVGNKSDLEDrRQVPVDEARTKAEAWGVQYVETSAKTRANVDKVFFDLMREVRGKK--\n>tr|I3J997|I3J997_ORENI/14-180 [subseq from] Small monomeric GTPase OS=Oreochromis niloticus OX=8128 GN=RALB PE=3 SV=1\n---LHKLIMVGSGGVGKSALTLQFMYDEFVEDYEPTKADSYRKKVVLDGEEAQIDILDTAGQEDYAAIRDNYFRSGEGFLLVFSITEPESFAATAEFREQILRVKAEEDkIPLLLVGNKSDLEDrRQVPVDEARTKAEAWGVQYVETSAKTRANVDKVFFDLMREVRGKK--\n>tr|A0A250YC38|A0A250YC38_CASCN/12-178 [subseq from] Ras-related protein M-Ras OS=Castor canadensis OX=51338 GN=MRAS PE=4 SV=1\n--PTYKLVVVGDGGVGKSALTIQFFQKIFVPDYDPTIEDSYLKHTEIDNEWAILDVLDTAGQEEFSAMREQYMRTGDGFLIVFSVTDKASFEHVDRFHQLILRVKDRESFPMILVANKVDLMhLRKITREQGKEMATKHNIPYIETSAKDPpLNVDNAFHDLVRVIRQQ---\n>tr|A0A087Y4C1|A0A087Y4C1_POEFO/1-168 [subseq from] Uncharacterized protein OS=Poecilia formosa OX=48698 PE=3 SV=1\n-MREYKLVVLGSGGVGKSALTVQFVQGIFVEKYDPTIEDSYRKQVEVDGQQCMLEILDTAGTEQFTAMRDLYMKNGQGFALVYSITAQSTFNDLQDLREQILRVKDTEDvVPMILVGNKCDLEVERVVAKeSGVGLARQWNsCAFLETSAKSKINVNEIFYDLVRQINR----\n>tr|A0A672ZC45|A0A672ZC45_9TELE/8-173 [subseq from] Small monomeric GTPase OS=Sphaeramia orbicularis OX=375764 GN=LOC115432735 PE=3 SV=1\n---LHKVIMVGSGGVGKSALTLQFMYDEFVEDYEPTKADSYRKKVVLDGEDVQIDILDTAGQEDYAAIRDNYFRSGEGFLLVFSITEHEAFTATSEFREQILRVKEEEAIPLLLVGNKSDLEERrQVSGDEAAAKASEWGVQYVETSAKTRANVDKVFFDLMREVRKKK--\n>tr|A0A820M8U4|A0A820M8U4_9BILA/294-460 [subseq from] Hypothetical protein OS=Rotaria socialis OX=392032 GN=TSG867_LOCUS10720 PE=4 SV=1\n-MREYKIVVLGSGGVGKSALTVQFVQGLFVEKYDPTIEDSYRKQVEVDGQQCMLEILDTAGTEQFTAMRDLYMKNGQGFVLVYSITAQSTYNDLVDLRDTILKVKDTTDVPMVLVGNKCDLEDeRVVGKEVGQTLARNWGSTFLETSAKQKINVNEIFFDLVRQINKR---\n>tr|F1A4E2|F1A4E2_DICPU/12-175 [subseq from] Uncharacterized protein OS=Dictyostelium purpureum OX=5786 GN=DICPUDRAFT_93239 PE=4 SV=1\n-----KLCLMGDGGVGKTAICIQFTSNHFVEYYDPTIEDSYRKQCVIDEQACLLDILDTAGQEELTAMRDQWIRSCEAFIIVYSITSRSSFDQVAIFKEQISRVLDRDQIPMMLLGNKSDLEDlRQVTTQEGRDLARCLGMMFMEVSSKTRTGIEESFYETVREMRRRD--\n>tr|A0A163E5H6|A0A163E5H6_PHYB8/1-167 [subseq from] Uncharacterized protein OS=Phycomyces blakesleeanus (strain ATCC 8743b / DSM 1359 / FGSC 10004 / NBRC 33097 / NRRL 1555) OX=763407 GN=PHYBLDRAFT_109165 PE=4 SV=1\n-MREYKLVVLGSGGVGKSALTVQFVQSIFVEKYDPTIEDSYRKQVEVDGQQCMLEILDTAGTEQFTAMRDLYMKNGQGFLLVFSIASMITLTELQELRVQIQRVKNTDNVPMVLVGNKCDLEeDRMVSREQGMRLSQQWGgKPFYETSARYKINVDEVFYDLVRQINR----\n>tr|A0A670Y071|A0A670Y071_PSETE/14-179 [subseq from] Small monomeric GTPase OS=Pseudonaja textilis OX=8673 GN=RALA PE=3 SV=1\n---LHKVIMVGSGGVGKSALTLQFMYDEFVEDYEPTKADSYRKRVVLDGEEVQIDILDTAGQEDYAAIRDNYFRSGEGFLCVFSITELESFAATADFREQILRVKEDENVPFLLVGNKSDLEDrRQVSVEEAKTRADQWNVNYVETSAKTRANVDKVFFDLMREIRARK--\n>tr|A0A6J1UJU8|A0A6J1UJU8_9SAUR/14-179 [subseq from] Small monomeric GTPase OS=Notechis scutatus OX=8663 GN=RALA PE=3 SV=1\n---LHKVIMVGSGGVGKSALTLQFMYDEFVEDYEPTKADSYRKRVVLDGEEVQIDILDTAGQEDYAAIRDNYFRSGEGFLCVFSITELESFAATADFREQILRVKEDENVPFLLVGNKSDLEDrRQVSVEEAKTRADQWNVNYVETSAKTRANVDKVFFDLMREIRARK--\n>tr|A0A6P9BS09|A0A6P9BS09_PANGU/14-179 [subseq from] Small monomeric GTPase OS=Pantherophis guttatus OX=94885 GN=RALA PE=3 SV=1\n---LHKVIMVGSGGVGKSALTLQFMYDEFVEDYEPTKADSYRKRVVLDGEEVQIDILDTAGQEDYAAIRDNYFRSGEGFLCVFSITELESFAATADFREQILRVKEDENVPFLLVGNKSDLEDrRQVSVEEAKTRADQWNVNYVETSAKTRANVDKVFFDLMREIRARK--\n>tr|A0A7R9JS53|A0A7R9JS53_TIMGE/81-223 [subseq from] Hypothetical protein OS=Timema genevievae OX=629358 GN=TGEB3V08_LOCUS2384 PE=4 SV=1\n-------------------------LSYFVTDYDPTIEDSYTKQCVIDDVPAKLDILDTAGQEEFSAMREQYMRSGEGFLLVFSVTDKASFDEIYKFHRQILRVKDRDEFPMLMVGNKADLDhQRLVSSVEAQNLSRQLKIPYIECSAKLRMNVDQAFHELVRIVRKF---\n>tr|F6SQ19|F6SQ19_ORNAN/40-206 [subseq from] Muscle RAS oncogene homolog OS=Ornithorhynchus anatinus OX=9258 GN=MRAS PE=4 SV=2\n--PTYKLVVVGDGGVGKSALTIQFFQKIFVPDYDPTIEDSYLKHTEIDGQWAILDVLDTAGQEEFSAMREQYMRTGDGFLIVFSVTDKASFEHVDRFHQLILRVKDRESFPMILVANKVDLMhLRKITREQGREMATKHNIPYIETSAKDPpLNVDKAFHDLVRVIRQQ---\n>tr|A0A5N5L376|A0A5N5L376_PANHP/1-161 [subseq from] Uncharacterized protein OS=Pangasianodon hypophthalmus OX=310915 GN=PHYPO_G00115940 PE=3 SV=1\n-MREYKLVVLGSGGVGKSALTVQFVQGIFVEKYDPTIEDSYRKQVEVDGQQCMLEILDTAGTEQFTAMRDLYMKNGQGFALVYSITAQSTFNDLQDLREQILRVKDTEDVPMILVGNKCDLEdERVVGKEQGQNLARQWNhCAFLESSAKSKINVLDIFYDL----------\n>tr|A0A3Q2GVE7|A0A3Q2GVE7_HORSE/189-369 [subseq from] RAS related 2 OS=Equus caballus OX=9796 GN=RRAS2 PE=4 SV=1\nGQEKYRLVVVGGGGVGKSALTIQFIQSYFVTDYDPTIEDSYTKQCVIDDRAARLDkikkyirtctlILDTAGQEEFGAMREQYMRTGEGFLLVFSVTDRGSFEEIYKFQRQILRVKDRDEFPMILIGNKADLDhQRQVTQEEGQQLARQLKVTYMEASAKIRMNVDQAFHELVRVIRKFQE-\n>tr|A0A067QTG7|A0A067QTG7_ZOONE/1-155 [subseq from] Ras-like protein 3 OS=Zootermopsis nevadensis OX=136037 GN=L798_13300 PE=3 SV=1\n-MREYKIVVLGSGGVGKSALTVQFVQGIFVEKYDPTIEDSYRKQVEVDGQQCMLEILDTAGTEQFTAMRDLYMKNGQGFVLVYSITAQSTFNDLQDLREQILRVKDTEDVPMVLVGNKCDLEDeRVVGKDQGANLARQFSCAFMETSAKAKINVND---------------\n>tr|A0A3Q2XVZ6|A0A3Q2XVZ6_HIPCM/1-167 [subseq from] RAP1B, member of RAS oncogene family OS=Hippocampus comes OX=109280 PE=3 SV=1\n-MREYKLVVLGSGGVGKSALTVQFVQGIFVEKYDPTIEDSYRKQVEVDCQQCMLEILDTAGTEQFTAMRDLYMKNGQGFALVYSITAQSTFNDLQDLREQILRVKDTDDVPMILVGNKCDLEVERVVAKeSGVGLARQWNsCAFLETSAKSKINVNEIFYDLVRQINR----\n>tr|G4VFV4|G4VFV4_SCHMA/1-165 [subseq from] Putative rap1 and OS=Schistosoma mansoni OX=6183 PE=3 SV=1\n-MREYKLVVLGSGGVGKSALTVQFVQGIFAEKYDPTIEDSYRKQVEIDSQQCMLEILDTAGTEQFTAMRDLYMKNGQGFLLVYSITSQATFTDLIDLRKQILRVKDVDEFPLVLVGNKCDLEdERSVGTEQGRNLANEWKCHFAETSAKTKSNVNEIFHDLVRQIN-----\n>tr|A0A4W6C3H7|A0A4W6C3H7_LATCA/9-174 [subseq from] Small monomeric GTPase OS=Lates calcarifer OX=8187 GN=LOC108873209 PE=3 SV=1\n---LHKVIMVGSGGVGKSALTLQFMYDEFVEDYEPTKADSYRKKVVLDGEDVQIDILDTAGQEDYAAIRDNYFRSGEGFLLVFSITEHESFTATSEFRSQILRVKEEEAIPLLLVGNKSDLEERrQVSADEATAKASEWGVQYVETSAKTRANVDKVFFDLMREVRKKK--\n>tr|M3ZXS3|M3ZXS3_XIPMA/12-187 [subseq from] Uncharacterized protein OS=Xiphophorus maculatus OX=8083 PE=4 SV=2\n---KYRLVVVGGGGVGKSALTIQFIQSYFVTDYDPTIEDSYTKQCVIDERPARVNakthirpfaFLDTAGQEEFGAMREQYMRTGEGFLLVFSVTDRGSFEEIYKFQRQILRVKDRDEFPMILVGNKADLElQRQVTQEEGQQLARQLKVTYMEASAKIRMNVDQAFHELVRVIRKFQE-\n>tr|A0A2K6FFX2|A0A2K6FFX2_PROCO/32-197 [subseq from] RAS related OS=Propithecus coquereli OX=379532 GN=RRAS PE=4 SV=1\n----HKLVVVGGGGVGKSALTIQFIQSYFVSDYDPTIEDSYTKICTVDGIPARLDILDTAGQEEFGAMREQYMRAGHGFLLVFAINDRQSFNEVGKLFTQILRVKDRDDFPIVLVGNKADLETqRQVPRSDASAFSASHHVAYFEASAKLRLNVDEAFEQLVRAVRKFQE-\n>tr|A0A672ZCB3|A0A672ZCB3_9TELE/14-179 [subseq from] Small monomeric GTPase OS=Sphaeramia orbicularis OX=375764 GN=LOC115432735 PE=3 SV=1\n---LHKVIMVGSGGVGKSALTLQFMYDEFVEDYEPTKADSYRKKVVLDGEDVQIDILDTAGQEDYAAIRDNYFRSGEGFLLVFSITEHEAFTATSEFREQILRVKEEEAIPLLLVGNKSDLEERrQVSGDEAAAKASEWGVQYVETSAKTRANVDKVFFDLMREVRKKK--\n>tr|M9LSC1|M9LSC1_PSEA3/404-573 [subseq from] Polyc-binding proteins alphaCP-1 and related KH domain proteins OS=Pseudozyma antarctica (strain T-34) OX=1151754 GN=PANT_22d00106 PE=4 SV=1\n--MIYKLVVLGDGGVGKTALTIQLCLNHFVETYDPTIEDSYRKQTVIDDQPCMLEVLDTAGQEEYTALRDQWIREGEGFLLVYSISARATFERVERFRSQISRVKDQEphTVPIMLVGNKCDkVNEREVSREEGQALAQRLGCKFIESSAKTCVNVERAYYTVVRMIREQRE-\n>tr|A0A444TY13|A0A444TY13_ACIRT/12-176 [subseq from] Ras-related protein M-Ras OS=Acipenser ruthenus OX=7906 GN=EOD39_10343 PE=4 SV=1\n--PTYKLVVVGDGGVGKSALTIQFFQKIFVPDYDPTIEDSYLKHTEIDGQWAILDVLDTAGQEEFSAMREQYMRTGDGFLIVYSVTDKASFEHVDRFHQLILRVKDRESFPMILVANKVDLVhLRKVTSEQGKEMAAKHNIPYIETSAKDPpSNVDKAFHDLVRVIR-----\n>tr|A0A168LXV6|A0A168LXV6_MUCCL/14-179 [subseq from] Uncharacterized protein OS=Mucor lusitanicus CBS 277.49 OX=747725 GN=MUCCIDRAFT_88385 PE=4 SV=1\n----HKVIMVGSGGVGKSALTLQYMYGDFVEEYDPTKADSYRKKIMLDGIDCQIDILDTAGQEEYAAIRDNYYRSGEGFLCVFSVCEQESLDHTQEFRDQILRVLDDESIPFVLVGNKVDLAHlRVVNSSEPQQIAQGWGCPYIETSAKTRQNVEEAYCTLMRLIVKRKE-\n>tr|G7MIH6|G7MIH6_MACMU/1-165 [subseq from] Uncharacterized protein (Fragment) OS=Macaca mulatta OX=9544 GN=EGK_01092 PE=3 SV=1\n---EYKLVVLGSGGVGKSALMVQFVQGIFVEKYDPTVEDSYRKQVEVDCQQCMLEILDTAGTEQFTAMRDLYMKNGQGFALVYSITAQSTFNDLQDLREQILRVKDTEDVPMILVGNKCDLEdERVVGKEQGQNLARQWcNCAFLESSAKSKINVNEIFYDLVRQINR----\n>sp|D3Z8L7|RRAS_RAT/30-195 [subseq from] Ras-related protein R-Ras OS=Rattus norvegicus OX=10116 GN=Rras PE=1 SV=1\n----HKLVVVGGGGVGKSALTIQFIQSYFVSDYDPTIEDSYTKICTVDGIPARLDILDTAGQEEFGAMREQYMRAGNGFLLVFAINDRQSFIEVSKLFTQILRVKDRDDFPIVLVGNKADLETqRQVLRSEASSFSASHHMTYFEASAKLRLNVDEAFEQLVRTVRKYQE-\n>tr|E4X3V7|E4X3V7_OIKDI/4-154 [subseq from] Uncharacterized protein OS=Oikopleura dioica OX=34765 GN=GSOID_T00001067001 PE=4 SV=1\n---DYKIVVLGSGGVGKSALTVQFVQNIFVEKYDPTIEDSYRKQIELDGQTCMLEILDTAGTEQFTAMRDLYMKNGQGFALVYSITSQSTLQDLNEIREQILRVKDAEDVPLILIGNKCDLEgERAVGREQGQALARSWGnVQFMETSAKSKIN------------------\n>tr|A0A1A8H8P6|A0A1A8H8P6_9TELE/7-173 [subseq from] Related RAS viral (R-ras) oncogene homolog OS=Nothobranchius korthausae OX=1143690 GN=RRAS PE=4 SV=1\n---RFKLVVVGGGGVGKSALTIQFIQSYFVSDYDPTIEDSYTKICSVGGKETRLDVLDTAGQEEFGAMREQYMRSGEGFLLVFALNDRGSYHEVQKFHTQILRVKDRDDFPMVLVGNKVDLEQqRVIPREDAQAFASENRIHYMEASAKNRYNVDEVFLELVQIIRRFKE-\n>tr|A0A6P8EU24|A0A6P8EU24_CLUHA/14-180 [subseq from] Small monomeric GTPase OS=Clupea harengus OX=7950 GN=LOC105905684 PE=3 SV=1\n---LHKVIMVGSGGVGKSALTLQFMYDEFVEDYEPTKADSYRKKVVLDGEDVQIDILDTAGQEDYAAIRDNYFRSGEGFLLVFSITELESFTATAEFREQILRVKSEEDiIPLLLVGNKSDLEDRrQVAADEARGKAEQWGMPYVETSAKTRAYVDKVFFDLMREVRAKK--\n>tr|G3VAV2|G3VAV2_SARHA/39-204 [subseq from] RAS related OS=Sarcophilus harrisii OX=9305 GN=RRAS PE=4 SV=2\n----HKLVVVGGGGVGKSALTIQFIQSYFVSDYDPTIEDSYTKLCSVDGVPARLDILDTAGQEEFGAMREQYMRAGHGFLLVYAINDRQSFNEVGKLHTQILRVKDRDDFPIVLVGNKADLEThRQVPRSEASAFCASRHIAYFEASAKLRLNVDEAFEQLVRAVRKYQE-\n>tr|A0A484C392|A0A484C392_PERFV/14-179 [subseq from] Small monomeric GTPase OS=Perca flavescens OX=8167 GN=EPR50_G00235750 PE=3 SV=1\n---LHKVIMVGSGGVGKSALTLQFMYDEFVEDYEPTKADSYRKKVVLDGEDVQIDILDTAGQEDYAAIRDNYFRSGEGFLLLFSITEHESFTATSEFREQILRVKEEEAIPLLLVGNKSDLEERrQVSADEATAKAIEWGVQYVETSAKTRANVDKVFFDLMREVRKKK--\n>tr|E2AT49|E2AT49_CAMFO/50-222 [subseq from] GTP-binding protein Rit2 OS=Camponotus floridanus OX=104421 GN=EAG_09779 PE=4 SV=1\nGLRVYKIVVLGDGGVGKSAVTLQFVSHRFLNYHDPTIEDSYQKQAVIDGEAALLDILDTAGQVrdsyvEFTAMREQYMRCGEGFMICYSVTDRHSFQETMEYRKLISRVRANEDIPLVLVGNKYDLQqQRKVTTEEGKALAEELGCPFYETSAALRQFVDDAFFSLVRQIRAK---\n>tr|A0A3P4NLC8|A0A3P4NLC8_GULGU/14-179 [subseq from] Small monomeric GTPase (Fragment) OS=Gulo gulo OX=48420 GN=BN2614_LOCUS3 PE=3 SV=1\n---LHKVIMVGSGGVGKSALTLQFMYDEFVEDYEPTKADSYRKKVVLDGEEVQIDILDTAGQEDYAAIRDNYFRSGEGFLCVFSITEMESFAATADFREQILRVKEDENVPFLLVGNKSDLEdKRQVSVEEAKTRADQWNVNYVETSAKTRANVDKVFFDLMREIRARK--\n>tr|A0A177W7W5|A0A177W7W5_BATDL/14-179 [subseq from] Uncharacterized protein OS=Batrachochytrium dendrobatidis (strain JEL423) OX=403673 GN=BDEG_20357 PE=4 SV=1\n----HKIIMVGSGGVGKSALTLQYMYGDFIEEYDPTKADSYRKKVTLDSQESFIDILDTAGQEEYAAIRDNYYRSGEGFLCVFSLCEAESFRHTQEFRDQIMRVLDDEKVPFILVGNKADLESqRQVTTRECEVKAKEWGCQYIETSAKTRMNVDEAFTKLMRCIRDRKD-\n>tr|F4NT72|F4NT72_BATDJ/14-179 [subseq from] Uncharacterized protein OS=Batrachochytrium dendrobatidis (strain JAM81 / FGSC 10211) OX=684364 GN=BATDEDRAFT_9091 PE=4 SV=1\n----HKIIMVGSGGVGKSALTLQYMYGDFIEEYDPTKADSYRKKVTLDSQESFIDILDTAGQEEYAAIRDNYYRSGEGFLCVFSLCEAESFRHTQEFRDQIMRVLDDEKVPFILVGNKADLESqRQVTTRECEVKAKEWGCQYIETSAKTRMNVDEAFTKLMRCIRDRKD-\n>tr|A0A5K3EYH9|A0A5K3EYH9_9CEST/1-167 [subseq from] Uncharacterized protein OS=Mesocestoides corti OX=53468 PE=3 SV=1\n-MREYKLVVLGSGGVGKSALTVQFVQGIFVEKYDPTIEDSYRKKVEVDNEHCILEILDTAGTEQFTAMRDLYMKNGQGFILTYSITSPPSLFDLIDLREHIIRVKDTENIPIVLVGNKCDLEdERAVGKEEGQKLARQWNCTFMETSAKSKINVSEIFYDLVRQINKE---\n>tr|A0A673B3U4|A0A673B3U4_9TELE/12-178 [subseq from] Uncharacterized protein OS=Sphaeramia orbicularis OX=375764 GN=MRAS PE=4 SV=1\n--PTYKLVVVGDGGVGKSALTIQFFQKIFVPDYDPTIEDSYLKHTEIDGQWAILDVLDTAGQEEFSAMREQYMRTGDGFLIVFSVTDKASFEHIDRFHQLILRVKDREAFPMVLVANKVDLVhLRKVTMEQGQEMAAKHNITYIETSAKDpPMNVDKAFHELVRVIRQQ---\n>tr|A0A7F8R4I1|A0A7F8R4I1_LEPWE/20-140 [subseq from] GTP-binding protein Rit1 isoform X2 OS=Leptonychotes weddellii OX=9713 GN=RIT1 PE=4 SV=1\n--REYKLVMLGAGGVGKSAMTMQFISHRFPEDHDPTIEDAYKIRIRIDDEPANLDILDTAGQAEFTAMRDQYMRAGEGFIICYSITDRRSFHEVREFKQLIYRVRRTDDTPVVLVGNKSDLKQ-----------------------------------------------\n>tr|A0A7F8R4I1|A0A7F8R4I1_LEPWE/178-250 [subseq from] GTP-binding protein Rit1 isoform X2 OS=Leptonychotes weddellii OX=9713 GN=RIT1 PE=4 SV=1\n-------------------------------------------------------------------------------------------------REQrCRLVSDWSSSCRVPVGNKSDLKQlRQVTREEGLALAREFSCPFFETSAAYRYYIDDVFHALVREIRRKE--\n>tr|G9KK16|G9KK16_MUSPF/13-178 [subseq from] Small monomeric GTPase (Fragment) OS=Mustela putorius furo OX=9669 PE=2 SV=1\n---LHKVIMVGSGGVGKSALTLQFMYDEFVEDYEPTKADSYRKKVVLDGEEVQIDILDTAGQEDYAAIRDNYFRSGEGFLCVFSITEMESFAATADFREQILRVKEDENVPFLLVGNKSDLEdKRQVSVEEAKTRADQWNVNYVETSAKTRANVDKVFFDLMREIRARK--\n>tr|A0A7K8SDR0|A0A7K8SDR0_9PASS/14-179 [subseq from] Small monomeric GTPase (Fragment) OS=Rhodinocichla rosea OX=58203 GN=Rala PE=3 SV=1\n---LHKVIMVGSGGVGKSALTLQFMYDEFVEDYEPTKADSYRKKVVLDGEEVQIDILDTAGQEDYAAIRDNYFRSGEGFLCVFSITELESFAATADFREQILRVKEDENVPFLLVGNKSDLEdKRQVSVDEAKNRADQWNVNYVETSAKTRANVDKVFFDLMREIRARK--\n>tr|A0A7N4P3Q9|A0A7N4P3Q9_SARHA/14-179 [subseq from] Small monomeric GTPase OS=Sarcophilus harrisii OX=9305 GN=RALA PE=3 SV=1\n---LHKVIMVGSGGVGKSALTLQFMYDEFVEDYEPTKADSYRKKVVLDGEEVQIDILDTAGQEDYAAIRDNYFRSGEGFLCVFSITELESFAATADFREQILRVKEDENVPFLLVGNKSDLEdKRQVSVEDAKNRADQWNVNYVETSAKTRANVDKVFFDLMREIRARK--\n>tr|A0A812ZS73|A0A812ZS73_SYMMI/6-173 [subseq from] K-RAS protein OS=Symbiodinium microadriaticum OX=2951 GN=K-RAS PE=4 SV=1\nGNEEYKMVVLGSGAVGKSALTIRLVTQNFLEEYDPTIEDNYNKTINVDSIPAHLDILDTAGQDEYSQMQDQWMREGKGILVVYAVDNWTSFTDVQKYKEKIDRVKENEDYALVLVGNKCDLEStREVTKEQGQSLATEWGCPFFEASAKNKINHEECFFQVVREIRKL---\n>tr|A0A093C2N4|A0A093C2N4_TAUER/14-179 [subseq from] Small monomeric GTPase OS=Tauraco erythrolophus OX=121530 GN=N340_04043 PE=3 SV=1\n---LHKVIMVGSGGVGKSALTLQFMYDEFVEDYEPTKADSYRKKVVLDGEEVQIDILDTAGQEDYAAIRDNYFRSGEGFLCVFSITELESFAATADFREQILRVKEDENVPFLLVGNKSDLEdKRQVSVEEAKTRADQWNVNYVETSAKTRANVDKVFFDLMREIRARK--\n>tr|A0A7L0FVJ3|A0A7L0FVJ3_CORCN/14-179 [subseq from] Small monomeric GTPase (Fragment) OS=Corythaixoides concolor OX=103956 GN=Rala PE=3 SV=1\n---LHKVIMVGSGGVGKSALTLQFMYDEFVEDYEPTKADSYRKKVVLDGEEVQIDILDTAGQEDYAAIRDNYFRSGEGFLCVFSITELESFAATADFREQILRVKEDENVPFLLVGNKSDLEdKRQVSVEEAKTRADQWNVNYVETSAKTRANVDKVFFDLMREIRARK--\n>tr|A0A851LI91|A0A851LI91_CORCR/14-179 [subseq from] RALA protein (Fragment) OS=Corythaeola cristata OX=103954 GN=Rala PE=4 SV=1\n---LHKVIMVGSGGVGKSALTLQFMYDEFVEDYEPTKADSYRKKVVLDGEEVQIDILDTAGQEDYAAIRDNYFRSGEGFLCVFSITELESFAATADFREQILRVKEDENVPFLLVGNKSDLEdKRQVSVEEAKTRADQWNVNYVETSAKTRANVDKVFFDLMREIRARK--\n>tr|A0A091S8W7|A0A091S8W7_NESNO/14-179 [subseq from] Small monomeric GTPase OS=Nestor notabilis OX=176057 GN=N333_11186 PE=3 SV=1\n---LHKVIMVGSGGVGKSALTLQFMYDEFVEDYEPTKADSYRKKVVLDGEEVQIDILDTAGQEDYAAIRDNYFRSGEGFLCVFSITELESFAATADFREQILRVKEDENVPFLLVGNKSDLEdKRQVSVEEAKTRADQWNVNYVETSAKTRANVDKVFFDLMREIRARK--\n>tr|A0A1S3AHN8|A0A1S3AHN8_ERIEU/14-179 [subseq from] Small monomeric GTPase OS=Erinaceus europaeus OX=9365 GN=RALA PE=3 SV=1\n---LHKVIMVGSGGVGKSALTLQFMYDEFVEDYEPTKADSYRKKVVLDGEEVQIDILDTAGQEDYAAIRDNYFRSGEGFLCVFSITELESFAATADFREQILRVKEDENVPFLLVGNKSDLEdKRQVSVEEAKTRADQWNVNYVETSAKTRANVDKVFFDLMREIRARK--\n>tr|A0A4X1UH51|A0A4X1UH51_PIG/14-179 [subseq from] Small monomeric GTPase OS=Sus scrofa OX=9823 GN=RALA PE=3 SV=1\n---LHKVIMVGSGGVGKSALTLQFMYDEFVEDYEPTKADSYRKKVVLDGEEVQIDILDTAGQEDYAAIRDNYFRSGEGFLCVFSITELESFAATADFREQILRVKEDENVPFLLVGNKSDLEdKRQVSVEEAKTRADQWNVNYVETSAKTRANVDKVFFDLMREIRARK--\n>tr|A0A672UBB5|A0A672UBB5_STRHB/14-179 [subseq from] Small monomeric GTPase OS=Strigops habroptila OX=2489341 GN=RALA PE=3 SV=1\n---LHKVIMVGSGGVGKSALTLQFMYDEFVEDYEPTKADSYRKKVVLDGEEVQIDILDTAGQEDYAAIRDNYFRSGEGFLCVFSITELESFAATADFREQILRVKEDENVPFLLVGNKSDLEdKRQVSVEEAKTRADQWNVNYVETSAKTRANVDKVFFDLMREIRARK--\n>tr|A0A7K5DDH5|A0A7K5DDH5_9TYRA/14-179 [subseq from] Small monomeric GTPase (Fragment) OS=Pachyramphus minor OX=369605 GN=Rala PE=3 SV=1\n---LHKVIMVGSGGVGKSALTLQFMYDEFVEDYEPTKADSYRKKVVLDGEEVQIDILDTAGQEDYAAIRDNYFRSGEGFLCVFSITELESFAATADFREQILRVKEDENVPFLLVGNKSDLEdKRQVSVEEAKTRADQWNVNYVETSAKTRANVDKVFFDLMREIRARK--\n>tr|A0A7K5FK40|A0A7K5FK40_PROAR/14-179 [subseq from] Small monomeric GTPase (Fragment) OS=Probosciger aterrimus OX=141839 GN=Rala PE=3 SV=1\n---LHKVIMVGSGGVGKSALTLQFMYDEFVEDYEPTKADSYRKKVVLDGEEVQIDILDTAGQEDYAAIRDNYFRSGEGFLCVFSITELESFAATADFREQILRVKEDENVPFLLVGNKSDLEdKRQVSVEEAKTRADQWNVNYVETSAKTRANVDKVFFDLMREIRARK--\n>tr|A0A7K7I4V4|A0A7K7I4V4_9PASS/14-179 [subseq from] Small monomeric GTPase (Fragment) OS=Rhegmatorhina hoffmannsi OX=468512 GN=Rala PE=3 SV=1\n---LHKVIMVGSGGVGKSALTLQFMYDEFVEDYEPTKADSYRKKVVLDGEEVQIDILDTAGQEDYAAIRDNYFRSGEGFLCVFSITELESFAATADFREQILRVKEDENVPFLLVGNKSDLEdKRQVSVEEAKTRADQWNVNYVETSAKTRANVDKVFFDLMREIRARK--\n>tr|A0A7K7ZIU8|A0A7K7ZIU8_9PASE/14-179 [subseq from] Small monomeric GTPase (Fragment) OS=Melanocharis versteri OX=254552 GN=Rala PE=3 SV=1\n---LHKVIMVGSGGVGKSALTLQFMYDEFVEDYEPTKADSYRKKVVLDGEEVQIDILDTAGQEDYAAIRDNYFRSGEGFLCVFSITELESFAATADFREQILRVKEDENVPFLLVGNKSDLEdKRQVSVEEAKTRADQWNVNYVETSAKTRANVDKVFFDLMREIRARK--\n>tr|A0A7K8SR14|A0A7K8SR14_9AVES/14-179 [subseq from] Small monomeric GTPase (Fragment) OS=Nyctibius bracteatus OX=48426 GN=Rala PE=3 SV=1\n---LHKVIMVGSGGVGKSALTLQFMYDEFVEDYEPTKADSYRKKVVLDGEEVQIDILDTAGQEDYAAIRDNYFRSGEGFLCVFSITELESFAATADFREQILRVKEDENVPFLLVGNKSDLEdKRQVSVEEAKTRADQWNVNYVETSAKTRANVDKVFFDLMREIRARK--\n>tr|A0A7K8X6F6|A0A7K8X6F6_9PICI/14-179 [subseq from] Small monomeric GTPase (Fragment) OS=Eubucco bourcierii OX=91767 GN=Rala PE=3 SV=1\n---LHKVIMVGSGGVGKSALTLQFMYDEFVEDYEPTKADSYRKKVVLDGEEVQIDILDTAGQEDYAAIRDNYFRSGEGFLCVFSITELESFAATADFREQILRVKEDENVPFLLVGNKSDLEdKRQVSVEEAKTRADQWNVNYVETSAKTRANVDKVFFDLMREIRARK--\n>tr|A0A7K8Z738|A0A7K8Z738_9PASS/14-179 [subseq from] Small monomeric GTPase (Fragment) OS=Sakesphorus luctuosus OX=419690 GN=Rala PE=3 SV=1\n---LHKVIMVGSGGVGKSALTLQFMYDEFVEDYEPTKADSYRKKVVLDGEEVQIDILDTAGQEDYAAIRDNYFRSGEGFLCVFSITELESFAATADFREQILRVKEDENVPFLLVGNKSDLEdKRQVSVEEAKTRADQWNVNYVETSAKTRANVDKVFFDLMREIRARK--\n>tr|A0A7K9DE56|A0A7K9DE56_9AVES/14-179 [subseq from] Small monomeric GTPase (Fragment) OS=Hemiprocne comata OX=243314 GN=Rala PE=3 SV=1\n---LHKVIMVGSGGVGKSALTLQFMYDEFVEDYEPTKADSYRKKVVLDGEEVQIDILDTAGQEDYAAIRDNYFRSGEGFLCVFSITELESFAATADFREQILRVKEDENVPFLLVGNKSDLEdKRQVSVEEAKTRADQWNVNYVETSAKTRANVDKVFFDLMREIRARK--\n>tr|A0A7K9K9L5|A0A7K9K9L5_9PASE/14-179 [subseq from] Small monomeric GTPase (Fragment) OS=Dicaeum eximium OX=667154 GN=Rala PE=3 SV=1\n---LHKVIMVGSGGVGKSALTLQFMYDEFVEDYEPTKADSYRKKVVLDGEEVQIDILDTAGQEDYAAIRDNYFRSGEGFLCVFSITELESFAATADFREQILRVKEDENVPFLLVGNKSDLEdKRQVSVEEAKTRADQWNVNYVETSAKTRANVDKVFFDLMREIRARK--\n>tr|A0A7K9SLK0|A0A7K9SLK0_9AVES/14-179 [subseq from] Small monomeric GTPase (Fragment) OS=Galbula dea OX=1109041 GN=Rala PE=3 SV=1\n---LHKVIMVGSGGVGKSALTLQFMYDEFVEDYEPTKADSYRKKVVLDGEEVQIDILDTAGQEDYAAIRDNYFRSGEGFLCVFSITELESFAATADFREQILRVKEDENVPFLLVGNKSDLEdKRQVSVEEAKTRADQWNVNYVETSAKTRANVDKVFFDLMREIRARK--\n>tr|A0A7L0D311|A0A7L0D311_9CHAR/14-179 [subseq from] Small monomeric GTPase (Fragment) OS=Rostratula benghalensis OX=118793 GN=Rala PE=3 SV=1\n---LHKVIMVGSGGVGKSALTLQFMYDEFVEDYEPTKADSYRKKVVLDGEEVQIDILDTAGQEDYAAIRDNYFRSGEGFLCVFSITELESFAATADFREQILRVKEDENVPFLLVGNKSDLEdKRQVSVEEAKTRADQWNVNYVETSAKTRANVDKVFFDLMREIRARK--\n>tr|A0A7L0LX34|A0A7L0LX34_9PSIT/14-179 [subseq from] Small monomeric GTPase (Fragment) OS=Amazona guildingii OX=175529 GN=Rala PE=3 SV=1\n---LHKVIMVGSGGVGKSALTLQFMYDEFVEDYEPTKADSYRKKVVLDGEEVQIDILDTAGQEDYAAIRDNYFRSGEGFLCVFSITELESFAATADFREQILRVKEDENVPFLLVGNKSDLEdKRQVSVEEAKTRADQWNVNYVETSAKTRANVDKVFFDLMREIRARK--\n>tr|A0A7L1MKP6|A0A7L1MKP6_BOMGA/14-179 [subseq from] Small monomeric GTPase (Fragment) OS=Bombycilla garrulus OX=125297 GN=Rala PE=3 SV=1\n---LHKVIMVGSGGVGKSALTLQFMYDEFVEDYEPTKADSYRKKVVLDGEEVQIDILDTAGQEDYAAIRDNYFRSGEGFLCVFSITELESFAATADFREQILRVKEDENVPFLLVGNKSDLEdKRQVSVEEAKTRADQWNVNYVETSAKTRANVDKVFFDLMREIRARK--\n>tr|A0A7L1UMI2|A0A7L1UMI2_PHANI/14-179 [subseq from] Small monomeric GTPase (Fragment) OS=Phainopepla nitens OX=161653 GN=Rala PE=3 SV=1\n---LHKVIMVGSGGVGKSALTLQFMYDEFVEDYEPTKADSYRKKVVLDGEEVQIDILDTAGQEDYAAIRDNYFRSGEGFLCVFSITELESFAATADFREQILRVKEDENVPFLLVGNKSDLEdKRQVSVEEAKTRADQWNVNYVETSAKTRANVDKVFFDLMREIRARK--\n>tr|A0A7L1XDG6|A0A7L1XDG6_9AVES/14-179 [subseq from] Small monomeric GTPase (Fragment) OS=Thinocorus orbignyianus OX=161742 GN=Rala PE=3 SV=1\n---LHKVIMVGSGGVGKSALTLQFMYDEFVEDYEPTKADSYRKKVVLDGEEVQIDILDTAGQEDYAAIRDNYFRSGEGFLCVFSITELESFAATADFREQILRVKEDENVPFLLVGNKSDLEdKRQVSVEEAKTRADQWNVNYVETSAKTRANVDKVFFDLMREIRARK--\n>tr|A0A7L3WR17|A0A7L3WR17_9GRUI/14-179 [subseq from] Small monomeric GTPase (Fragment) OS=Atlantisia rogersi OX=2478892 GN=Rala PE=3 SV=1\n---LHKVIMVGSGGVGKSALTLQFMYDEFVEDYEPTKADSYRKKVVLDGEEVQIDILDTAGQEDYAAIRDNYFRSGEGFLCVFSITELESFAATADFREQILRVKEDENVPFLLVGNKSDLEdKRQVSVEEAKTRADQWNVNYVETSAKTRANVDKVFFDLMREIRARK--\n>tr|A0A850VXQ7|A0A850VXQ7_FREMA/14-179 [subseq from] RALA protein (Fragment) OS=Fregata magnificens OX=37042 GN=Rala PE=4 SV=1\n---LHKVIMVGSGGVGKSALTLQFMYDEFVEDYEPTKADSYRKKVVLDGEEVQIDILDTAGQEDYAAIRDNYFRSGEGFLCVFSITELESFAATADFREQILRVKEDENVPFLLVGNKSDLEdKRQVSVEEAKTRADQWNVNYVETSAKTRANVDKVFFDLMREIRARK--\n>tr|A0A851FG26|A0A851FG26_PITSO/14-179 [subseq from] RALA protein (Fragment) OS=Pitta sordida OX=9163 GN=Rala PE=4 SV=1\n---LHKVIMVGSGGVGKSALTLQFMYDEFVEDYEPTKADSYRKKVVLDGEEVQIDILDTAGQEDYAAIRDNYFRSGEGFLCVFSITELESFAATADFREQILRVKEDENVPFLLVGNKSDLEdKRQVSVEEAKTRADQWNVNYVETSAKTRANVDKVFFDLMREIRARK--\n>tr|A0A851JVR8|A0A851JVR8_9PASS/14-179 [subseq from] RALA protein (Fragment) OS=Donacobius atricapilla OX=237420 GN=Rala PE=4 SV=1\n---LHKVIMVGSGGVGKSALTLQFMYDEFVEDYEPTKADSYRKKVVLDGEEVQIDILDTAGQEDYAAIRDNYFRSGEGFLCVFSITELESFAATADFREQILRVKEDENVPFLLVGNKSDLEdKRQVSVEEAKTRADQWNVNYVETSAKTRANVDKVFFDLMREIRARK--\n>tr|A0A851XP73|A0A851XP73_EOLRO/14-179 [subseq from] RALA protein (Fragment) OS=Eolophus roseicapilla OX=176039 GN=Rala PE=4 SV=1\n---LHKVIMVGSGGVGKSALTLQFMYDEFVEDYEPTKADSYRKKVVLDGEEVQIDILDTAGQEDYAAIRDNYFRSGEGFLCVFSITELESFAATADFREQILRVKEDENVPFLLVGNKSDLEdKRQVSVEEAKTRADQWNVNYVETSAKTRANVDKVFFDLMREIRARK--\n>tr|A0A851ZB23|A0A851ZB23_9AVES/14-179 [subseq from] RALA protein (Fragment) OS=Halcyon senegalensis OX=342381 GN=Rala PE=4 SV=1\n---LHKVIMVGSGGVGKSALTLQFMYDEFVEDYEPTKADSYRKKVVLDGEEVQIDILDTAGQEDYAAIRDNYFRSGEGFLCVFSITELESFAATADFREQILRVKEDENVPFLLVGNKSDLEdKRQVSVEEAKTRADQWNVNYVETSAKTRANVDKVFFDLMREIRARK--\n>tr|A0A852KMF5|A0A852KMF5_UROIN/14-179 [subseq from] RALA protein (Fragment) OS=Urocolius indicus OX=458196 GN=Rala PE=4 SV=1\n---LHKVIMVGSGGVGKSALTLQFMYDEFVEDYEPTKADSYRKKVVLDGEEVQIDILDTAGQEDYAAIRDNYFRSGEGFLCVFSITELESFAATADFREQILRVKEDENVPFLLVGNKSDLEdKRQVSVEEAKTRADQWNVNYVETSAKTRANVDKVFFDLMREIRARK--\n>tr|I3LAJ6|I3LAJ6_PIG/14-179 [subseq from] Small monomeric GTPase OS=Sus scrofa OX=9823 GN=RALA PE=1 SV=1\n---LHKVIMVGSGGVGKSALTLQFMYDEFVEDYEPTKADSYRKKVVLDGEEVQIDILDTAGQEDYAAIRDNYFRSGEGFLCVFSITELESFAATADFREQILRVKEDENVPFLLVGNKSDLEdKRQVSVEEAKTRADQWNVNYVETSAKTRANVDKVFFDLMREIRARK--\n>tr|A0A384D4Q3|A0A384D4Q3_URSMA/14-179 [subseq from] Small monomeric GTPase OS=Ursus maritimus OX=29073 GN=RALA PE=3 SV=1\n---LHKVIMVGSGGVGKSALTLQFMYDEFVEDYEPTKADSYRKKVVLDGEEVQIDILDTAGQEDYAAIRDNYFRSGEGFLCVFSITEMESFAATADFREQILRVKEDENVPFLLVGNKSDLEdKRQVSVEEAKTRADQWNVNYVETSAKTRANVDKVFFDLMREIRARK--\n>tr|A0A452SEU3|A0A452SEU3_URSAM/14-179 [subseq from] Small monomeric GTPase OS=Ursus americanus OX=9643 GN=RALA PE=3 SV=1\n---LHKVIMVGSGGVGKSALTLQFMYDEFVEDYEPTKADSYRKKVVLDGEEVQIDILDTAGQEDYAAIRDNYFRSGEGFLCVFSITEMESFAATADFREQILRVKEDENVPFLLVGNKSDLEdKRQVSVEEAKTRADQWNVNYVETSAKTRANVDKVFFDLMREIRARK--\n>tr|A0A671G6E8|A0A671G6E8_RHIFE/14-179 [subseq from] Small monomeric GTPase OS=Rhinolophus ferrumequinum OX=59479 GN=RALA PE=3 SV=1\n---LHKVIMVGSGGVGKSALTLQFMYDEFVEDYEPTKADSYRKKVVLDGEEVQIDILDTAGQEDYAAIRDNYFRSGEGFLCVFSITEMESFAATADFREQILRVKEDENVPFLLVGNKSDLEdKRQVSVEEAKTRADQWNVNYVETSAKTRANVDKVFFDLMREIRARK--\n>tr|A0A6P3R5W3|A0A6P3R5W3_PTEVA/14-179 [subseq from] Small monomeric GTPase OS=Pteropus vampyrus OX=132908 GN=RALA PE=3 SV=1\n---LHKVIMVGSGGVGKSALTLQFMYDEFVEDYEPTKADSYRKKVVLDGEEVQIDILDTAGQEDYAAIRDNYFRSGEGFLCVFSITEMESFAATADFREQILRVKEDENVPFLLVGNKSDLEdKRQVSVEEAKTRADQWNVNYVETSAKTRANVDKVFFDLMREIRARK--\n>tr|A0A7J7V4P1|A0A7J7V4P1_MYOMY/14-179 [subseq from] Small monomeric GTPase OS=Myotis myotis OX=51298 GN=mMyoMyo1_016244 PE=3 SV=1\n---LHKVIMVGSGGVGKSALTLQFMYDEFVEDYEPTKADSYRKKVVLDGEEVQIDILDTAGQEDYAAIRDNYFRSGEGFLCVFSITEMESFAATADFREQILRVKEDENVPFLLVGNKSDLEdKRQVSVEEAKTRADQWNVNYVETSAKTRANVDKVFFDLMREIRARK--\n>tr|A0A7J8D7Y4|A0A7J8D7Y4_ROUAE/14-179 [subseq from] Small monomeric GTPase OS=Rousettus aegyptiacus OX=9407 GN=HJG63_016360 PE=3 SV=1\n---LHKVIMVGSGGVGKSALTLQFMYDEFVEDYEPTKADSYRKKVVLDGEEVQIDILDTAGQEDYAAIRDNYFRSGEGFLCVFSITEMESFAATADFREQILRVKEDENVPFLLVGNKSDLEdKRQVSVEEAKTRADQWNVNYVETSAKTRANVDKVFFDLMREIRARK--\n>tr|G1PE83|G1PE83_MYOLU/14-179 [subseq from] Small monomeric GTPase OS=Myotis lucifugus OX=59463 GN=RALA PE=3 SV=1\n---LHKVIMVGSGGVGKSALTLQFMYDEFVEDYEPTKADSYRKKVVLDGEEVQIDILDTAGQEDYAAIRDNYFRSGEGFLCVFSITEMESFAATADFREQILRVKEDENVPFLLVGNKSDLEdKRQVSVEEAKTRADQWNVNYVETSAKTRANVDKVFFDLMREIRARK--\n>tr|L5JPK4|L5JPK4_PTEAL/14-179 [subseq from] Small monomeric GTPase OS=Pteropus alecto OX=9402 GN=PAL_GLEAN10013421 PE=3 SV=1\n---LHKVIMVGSGGVGKSALTLQFMYDEFVEDYEPTKADSYRKKVVLDGEEVQIDILDTAGQEDYAAIRDNYFRSGEGFLCVFSITEMESFAATADFREQILRVKEDENVPFLLVGNKSDLEdKRQVSVEEAKTRADQWNVNYVETSAKTRANVDKVFFDLMREIRARK--\n>tr|L5M2G9|L5M2G9_MYODS/14-179 [subseq from] Small monomeric GTPase OS=Myotis davidii OX=225400 GN=MDA_GLEAN10002207 PE=3 SV=1\n---LHKVIMVGSGGVGKSALTLQFMYDEFVEDYEPTKADSYRKKVVLDGEEVQIDILDTAGQEDYAAIRDNYFRSGEGFLCVFSITEMESFAATADFREQILRVKEDENVPFLLVGNKSDLEdKRQVSVEEAKTRADQWNVNYVETSAKTRANVDKVFFDLMREIRARK--\n>tr|S7PYB3|S7PYB3_MYOBR/14-179 [subseq from] Small monomeric GTPase OS=Myotis brandtii OX=109478 GN=D623_10011223 PE=3 SV=1\n---LHKVIMVGSGGVGKSALTLQFMYDEFVEDYEPTKADSYRKKVVLDGEEVQIDILDTAGQEDYAAIRDNYFRSGEGFLCVFSITEMESFAATADFREQILRVKEDENVPFLLVGNKSDLEdKRQVSVEEAKTRADQWNVNYVETSAKTRANVDKVFFDLMREIRARK--\n>tr|A0A2U3VMA1|A0A2U3VMA1_ODORO/14-179 [subseq from] Small monomeric GTPase OS=Odobenus rosmarus divergens OX=9708 GN=RALA PE=3 SV=1\n---LHKVIMVGSGGVGKSALTLQFMYDEFVEDYEPTKADSYRKKVVLDGEEVQIDILDTAGQEDYAAIRDNYFRSGEGFLCVFSITEMESFAATADFREQILRVKEDENVPFLLVGNKSDLEdKRQVSVEEAKTRADQWNVNYVETSAKTRANVDKVFFDLMREIRARK--\n>tr|A0A2U3XYS1|A0A2U3XYS1_LEPWE/14-179 [subseq from] Small monomeric GTPase OS=Leptonychotes weddellii OX=9713 GN=RALA PE=3 SV=1\n---LHKVIMVGSGGVGKSALTLQFMYDEFVEDYEPTKADSYRKKVVLDGEEVQIDILDTAGQEDYAAIRDNYFRSGEGFLCVFSITEMESFAATADFREQILRVKEDENVPFLLVGNKSDLEdKRQVSVEEAKTRADQWNVNYVETSAKTRANVDKVFFDLMREIRARK--\n>tr|A0A2U4BSN2|A0A2U4BSN2_TURTR/14-179 [subseq from] Small monomeric GTPase OS=Tursiops truncatus OX=9739 GN=RALA PE=3 SV=1\n---LHKVIMVGSGGVGKSALTLQFMYDEFVEDYEPTKADSYRKKVVLDGEEVQIDILDTAGQEDYAAIRDNYFRSGEGFLCVFSITEMESFAATADFREQILRVKEDENVPFLLVGNKSDLEdKRQVSVEEAKTRADQWNVNYVETSAKTRANVDKVFFDLMREIRARK--\n>tr|A0A2Y9I5R0|A0A2Y9I5R0_NEOSC/14-179 [subseq from] Small monomeric GTPase OS=Neomonachus schauinslandi OX=29088 GN=RALA PE=3 SV=1\n---LHKVIMVGSGGVGKSALTLQFMYDEFVEDYEPTKADSYRKKVVLDGEEVQIDILDTAGQEDYAAIRDNYFRSGEGFLCVFSITEMESFAATADFREQILRVKEDENVPFLLVGNKSDLEdKRQVSVEEAKTRADQWNVNYVETSAKTRANVDKVFFDLMREIRARK--\n>tr|A0A2Y9KRM9|A0A2Y9KRM9_ENHLU/14-179 [subseq from] Small monomeric GTPase OS=Enhydra lutris kenyoni OX=391180 GN=LOC111157020 PE=3 SV=1\n---LHKVIMVGSGGVGKSALTLQFMYDEFVEDYEPTKADSYRKKVVLDGEEVQIDILDTAGQEDYAAIRDNYFRSGEGFLCVFSITEMESFAATADFREQILRVKEDENVPFLLVGNKSDLEdKRQVSVEEAKTRADQWNVNYVETSAKTRANVDKVFFDLMREIRARK--\n>tr|A0A2Y9PZK3|A0A2Y9PZK3_DELLE/14-179 [subseq from] Small monomeric GTPase OS=Delphinapterus leucas OX=9749 GN=RALA PE=3 SV=1\n---LHKVIMVGSGGVGKSALTLQFMYDEFVEDYEPTKADSYRKKVVLDGEEVQIDILDTAGQEDYAAIRDNYFRSGEGFLCVFSITEMESFAATADFREQILRVKEDENVPFLLVGNKSDLEdKRQVSVEEAKTRADQWNVNYVETSAKTRANVDKVFFDLMREIRARK--\n>tr|A0A2Y9RX33|A0A2Y9RX33_PHYMC/14-179 [subseq from] Small monomeric GTPase OS=Physeter macrocephalus OX=9755 GN=RALA PE=3 SV=1\n---LHKVIMVGSGGVGKSALTLQFMYDEFVEDYEPTKADSYRKKVVLDGEEVQIDILDTAGQEDYAAIRDNYFRSGEGFLCVFSITEMESFAATADFREQILRVKEDENVPFLLVGNKSDLEdKRQVSVEEAKTRADQWNVNYVETSAKTRANVDKVFFDLMREIRARK--\n>tr|A0A340XU88|A0A340XU88_LIPVE/14-179 [subseq from] Small monomeric GTPase OS=Lipotes vexillifer OX=118797 GN=RALA PE=3 SV=1\n---LHKVIMVGSGGVGKSALTLQFMYDEFVEDYEPTKADSYRKKVVLDGEEVQIDILDTAGQEDYAAIRDNYFRSGEGFLCVFSITEMESFAATADFREQILRVKEDENVPFLLVGNKSDLEdKRQVSVEEAKTRADQWNVNYVETSAKTRANVDKVFFDLMREIRARK--\n>tr|A0A341BXL4|A0A341BXL4_NEOAA/14-179 [subseq from] Small monomeric GTPase OS=Neophocaena asiaeorientalis asiaeorientalis OX=1706337 GN=RALA PE=3 SV=1\n---LHKVIMVGSGGVGKSALTLQFMYDEFVEDYEPTKADSYRKKVVLDGEEVQIDILDTAGQEDYAAIRDNYFRSGEGFLCVFSITEMESFAATADFREQILRVKEDENVPFLLVGNKSDLEdKRQVSVEEAKTRADQWNVNYVETSAKTRANVDKVFFDLMREIRARK--\n>tr|A0A384AKG0|A0A384AKG0_BALAS/14-179 [subseq from] Small monomeric GTPase OS=Balaenoptera acutorostrata scammoni OX=310752 GN=RALA PE=3 SV=1\n---LHKVIMVGSGGVGKSALTLQFMYDEFVEDYEPTKADSYRKKVVLDGEEVQIDILDTAGQEDYAAIRDNYFRSGEGFLCVFSITEMESFAATADFREQILRVKEDENVPFLLVGNKSDLEdKRQVSVEEAKTRADQWNVNYVETSAKTRANVDKVFFDLMREIRARK--\n>tr|A0A3Q7P001|A0A3Q7P001_CALUR/14-179 [subseq from] Small monomeric GTPase OS=Callorhinus ursinus OX=34884 GN=RALA PE=3 SV=1\n---LHKVIMVGSGGVGKSALTLQFMYDEFVEDYEPTKADSYRKKVVLDGEEVQIDILDTAGQEDYAAIRDNYFRSGEGFLCVFSITEMESFAATADFREQILRVKEDENVPFLLVGNKSDLEdKRQVSVEEAKTRADQWNVNYVETSAKTRANVDKVFFDLMREIRARK--\n>tr|A0A3Q7TMC4|A0A3Q7TMC4_VULVU/14-179 [subseq from] Small monomeric GTPase OS=Vulpes vulpes OX=9627 GN=RALA PE=3 SV=1\n---LHKVIMVGSGGVGKSALTLQFMYDEFVEDYEPTKADSYRKKVVLDGEEVQIDILDTAGQEDYAAIRDNYFRSGEGFLCVFSITEMESFAATADFREQILRVKEDENVPFLLVGNKSDLEdKRQVSVEEAKTRADQWNVNYVETSAKTRANVDKVFFDLMREIRARK--\n>tr|A0A3Q7WWR3|A0A3Q7WWR3_URSAR/14-179 [subseq from] Small monomeric GTPase OS=Ursus arctos horribilis OX=116960 GN=RALA PE=3 SV=1\n---LHKVIMVGSGGVGKSALTLQFMYDEFVEDYEPTKADSYRKKVVLDGEEVQIDILDTAGQEDYAAIRDNYFRSGEGFLCVFSITEMESFAATADFREQILRVKEDENVPFLLVGNKSDLEdKRQVSVEEAKTRADQWNVNYVETSAKTRANVDKVFFDLMREIRARK--\n>tr|A0A452EHC3|A0A452EHC3_CAPHI/14-179 [subseq from] Small monomeric GTPase OS=Capra hircus OX=9925 GN=RALA PE=3 SV=1\n---LHKVIMVGSGGVGKSALTLQFMYDEFVEDYEPTKADSYRKKVVLDGEEVQIDILDTAGQEDYAAIRDNYFRSGEGFLCVFSITEMESFAATADFREQILRVKEDENVPFLLVGNKSDLEdKRQVSVEEAKTRADQWNVNYVETSAKTRANVDKVFFDLMREIRARK--\n>tr|A0A484H2C8|A0A484H2C8_SOUCH/14-179 [subseq from] Small monomeric GTPase OS=Sousa chinensis OX=103600 GN=DBR06_SOUSAS27310008 PE=3 SV=1\n---LHKVIMVGSGGVGKSALTLQFMYDEFVEDYEPTKADSYRKKVVLDGEEVQIDILDTAGQEDYAAIRDNYFRSGEGFLCVFSITEMESFAATADFREQILRVKEDENVPFLLVGNKSDLEdKRQVSVEEAKTRADQWNVNYVETSAKTRANVDKVFFDLMREIRARK--\n>tr|A0A485N1Z7|A0A485N1Z7_LYNPA/14-179 [subseq from] Small monomeric GTPase OS=Lynx pardinus OX=191816 GN=LYPA_23C014268 PE=3 SV=1\n---LHKVIMVGSGGVGKSALTLQFMYDEFVEDYEPTKADSYRKKVVLDGEEVQIDILDTAGQEDYAAIRDNYFRSGEGFLCVFSITEMESFAATADFREQILRVKEDENVPFLLVGNKSDLEdKRQVSVEEAKTRADQWNVNYVETSAKTRANVDKVFFDLMREIRARK--\n>tr|A0A4W2EB02|A0A4W2EB02_BOBOX/14-179 [subseq from] Small monomeric GTPase OS=Bos indicus x Bos taurus OX=30522 GN=RALA PE=3 SV=1\n---LHKVIMVGSGGVGKSALTLQFMYDEFVEDYEPTKADSYRKKVVLDGEEVQIDILDTAGQEDYAAIRDNYFRSGEGFLCVFSITEMESFAATADFREQILRVKEDENVPFLLVGNKSDLEdKRQVSVEEAKTRADQWNVNYVETSAKTRANVDKVFFDLMREIRARK--\n>tr|A0A5N3V2Z5|A0A5N3V2Z5_MUNMU/14-179 [subseq from] Small monomeric GTPase OS=Muntiacus muntjak OX=9888 GN=FD754_020423 PE=3 SV=1\n---LHKVIMVGSGGVGKSALTLQFMYDEFVEDYEPTKADSYRKKVVLDGEEVQIDILDTAGQEDYAAIRDNYFRSGEGFLCVFSITEMESFAATADFREQILRVKEDENVPFLLVGNKSDLEdKRQVSVEEAKTRADQWNVNYVETSAKTRANVDKVFFDLMREIRARK--\n>tr|A0A5N3XQI4|A0A5N3XQI4_MUNRE/14-179 [subseq from] Small monomeric GTPase OS=Muntiacus reevesi OX=9886 GN=FD755_012840 PE=3 SV=1\n---LHKVIMVGSGGVGKSALTLQFMYDEFVEDYEPTKADSYRKKVVLDGEEVQIDILDTAGQEDYAAIRDNYFRSGEGFLCVFSITEMESFAATADFREQILRVKEDENVPFLLVGNKSDLEdKRQVSVEEAKTRADQWNVNYVETSAKTRANVDKVFFDLMREIRARK--\n>tr|A0A667G463|A0A667G463_LYNCA/14-179 [subseq from] Small monomeric GTPase OS=Lynx canadensis OX=61383 GN=RALA PE=3 SV=1\n---LHKVIMVGSGGVGKSALTLQFMYDEFVEDYEPTKADSYRKKVVLDGEEVQIDILDTAGQEDYAAIRDNYFRSGEGFLCVFSITEMESFAATADFREQILRVKEDENVPFLLVGNKSDLEdKRQVSVEEAKTRADQWNVNYVETSAKTRANVDKVFFDLMREIRARK--\n>tr|A0A673TRM0|A0A673TRM0_SURSU/14-179 [subseq from] Small monomeric GTPase OS=Suricata suricatta OX=37032 GN=RALA PE=3 SV=1\n---LHKVIMVGSGGVGKSALTLQFMYDEFVEDYEPTKADSYRKKVVLDGEEVQIDILDTAGQEDYAAIRDNYFRSGEGFLCVFSITEMESFAATADFREQILRVKEDENVPFLLVGNKSDLEdKRQVSVEEAKTRADQWNVNYVETSAKTRANVDKVFFDLMREIRARK--\n>tr|A0A6G1ABT8|A0A6G1ABT8_CROCR/14-179 [subseq from] Small monomeric GTPase (Fragment) OS=Crocuta crocuta OX=9678 GN=Rala PE=3 SV=1\n---LHKVIMVGSGGVGKSALTLQFMYDEFVEDYEPTKADSYRKKVVLDGEEVQIDILDTAGQEDYAAIRDNYFRSGEGFLCVFSITEMESFAATADFREQILRVKEDENVPFLLVGNKSDLEdKRQVSVEEAKTRADQWNVNYVETSAKTRANVDKVFFDLMREIRARK--\n>tr|A0A6J0AC86|A0A6J0AC86_VICPA/14-179 [subseq from] Small monomeric GTPase OS=Vicugna pacos OX=30538 GN=RALA PE=3 SV=1\n---LHKVIMVGSGGVGKSALTLQFMYDEFVEDYEPTKADSYRKKVVLDGEEVQIDILDTAGQEDYAAIRDNYFRSGEGFLCVFSITEMESFAATADFREQILRVKEDENVPFLLVGNKSDLEdKRQVSVEEAKTRADQWNVNYVETSAKTRANVDKVFFDLMREIRARK--\n>tr|A0A6J0WWG4|A0A6J0WWG4_ODOVR/14-179 [subseq from] Small monomeric GTPase OS=Odocoileus virginianus texanus OX=9880 GN=RALA PE=3 SV=1\n---LHKVIMVGSGGVGKSALTLQFMYDEFVEDYEPTKADSYRKKVVLDGEEVQIDILDTAGQEDYAAIRDNYFRSGEGFLCVFSITEMESFAATADFREQILRVKEDENVPFLLVGNKSDLEdKRQVSVEEAKTRADQWNVNYVETSAKTRANVDKVFFDLMREIRARK--\n>tr|A0A6J2AFS7|A0A6J2AFS7_ACIJB/14-179 [subseq from] Small monomeric GTPase OS=Acinonyx jubatus OX=32536 GN=RALA PE=3 SV=1\n---LHKVIMVGSGGVGKSALTLQFMYDEFVEDYEPTKADSYRKKVVLDGEEVQIDILDTAGQEDYAAIRDNYFRSGEGFLCVFSITEMESFAATADFREQILRVKEDENVPFLLVGNKSDLEdKRQVSVEEAKTRADQWNVNYVETSAKTRANVDKVFFDLMREIRARK--\n>tr|A0A6J2BJ29|A0A6J2BJ29_ZALCA/14-179 [subseq from] Small monomeric GTPase OS=Zalophus californianus OX=9704 GN=RALA PE=3 SV=1\n---LHKVIMVGSGGVGKSALTLQFMYDEFVEDYEPTKADSYRKKVVLDGEEVQIDILDTAGQEDYAAIRDNYFRSGEGFLCVFSITEMESFAATADFREQILRVKEDENVPFLLVGNKSDLEdKRQVSVEEAKTRADQWNVNYVETSAKTRANVDKVFFDLMREIRARK--\n>tr|A0A6J2MPK7|A0A6J2MPK7_9CHIR/14-179 [subseq from] Small monomeric GTPase OS=Phyllostomus discolor OX=89673 GN=RALA PE=3 SV=1\n---LHKVIMVGSGGVGKSALTLQFMYDEFVEDYEPTKADSYRKKVVLDGEEVQIDILDTAGQEDYAAIRDNYFRSGEGFLCVFSITEMESFAATADFREQILRVKEDENVPFLLVGNKSDLEdKRQVSVEEAKTRADQWNVNYVETSAKTRANVDKVFFDLMREIRARK--\n>tr|A0A6P3E902|A0A6P3E902_SHEEP/14-179 [subseq from] Small monomeric GTPase OS=Ovis aries OX=9940 GN=RALA PE=3 SV=1\n---LHKVIMVGSGGVGKSALTLQFMYDEFVEDYEPTKADSYRKKVVLDGEEVQIDILDTAGQEDYAAIRDNYFRSGEGFLCVFSITEMESFAATADFREQILRVKEDENVPFLLVGNKSDLEdKRQVSVEEAKTRADQWNVNYVETSAKTRANVDKVFFDLMREIRARK--\n>tr|A0A6P3GCQ5|A0A6P3GCQ5_BISBI/14-179 [subseq from] Small monomeric GTPase OS=Bison bison bison OX=43346 GN=RALA PE=3 SV=1\n---LHKVIMVGSGGVGKSALTLQFMYDEFVEDYEPTKADSYRKKVVLDGEEVQIDILDTAGQEDYAAIRDNYFRSGEGFLCVFSITEMESFAATADFREQILRVKEDENVPFLLVGNKSDLEdKRQVSVEEAKTRADQWNVNYVETSAKTRANVDKVFFDLMREIRARK--\n>tr|A0A6P4W7I3|A0A6P4W7I3_PANPR/14-179 [subseq from] Small monomeric GTPase OS=Panthera pardus OX=9691 GN=RALA PE=3 SV=1\n---LHKVIMVGSGGVGKSALTLQFMYDEFVEDYEPTKADSYRKKVVLDGEEVQIDILDTAGQEDYAAIRDNYFRSGEGFLCVFSITEMESFAATADFREQILRVKEDENVPFLLVGNKSDLEdKRQVSVEEAKTRADQWNVNYVETSAKTRANVDKVFFDLMREIRARK--\n>tr|A0A6P5BR01|A0A6P5BR01_BOSIN/14-179 [subseq from] Small monomeric GTPase OS=Bos indicus OX=9915 GN=RALA PE=3 SV=1\n---LHKVIMVGSGGVGKSALTLQFMYDEFVEDYEPTKADSYRKKVVLDGEEVQIDILDTAGQEDYAAIRDNYFRSGEGFLCVFSITEMESFAATADFREQILRVKEDENVPFLLVGNKSDLEdKRQVSVEEAKTRADQWNVNYVETSAKTRANVDKVFFDLMREIRARK--\n>tr|A0A6P6IBZ9|A0A6P6IBZ9_PUMCO/14-179 [subseq from] Small monomeric GTPase OS=Puma concolor OX=9696 GN=RALA PE=3 SV=1\n---LHKVIMVGSGGVGKSALTLQFMYDEFVEDYEPTKADSYRKKVVLDGEEVQIDILDTAGQEDYAAIRDNYFRSGEGFLCVFSITEMESFAATADFREQILRVKEDENVPFLLVGNKSDLEdKRQVSVEEAKTRADQWNVNYVETSAKTRANVDKVFFDLMREIRARK--\n>tr|A0A7J7E911|A0A7J7E911_DICBM/14-179 [subseq from] Small monomeric GTPase OS=Diceros bicornis minor OX=77932 GN=HPG69_013460 PE=3 SV=1\n---LHKVIMVGSGGVGKSALTLQFMYDEFVEDYEPTKADSYRKKVVLDGEEVQIDILDTAGQEDYAAIRDNYFRSGEGFLCVFSITEMESFAATADFREQILRVKEDENVPFLLVGNKSDLEdKRQVSVEEAKTRADQWNVNYVETSAKTRANVDKVFFDLMREIRARK--\n>tr|A0A7J8HET3|A0A7J8HET3_MOLMO/14-179 [subseq from] Small monomeric GTPase OS=Molossus molossus OX=27622 GN=HJG59_015267 PE=3 SV=1\n---LHKVIMVGSGGVGKSALTLQFMYDEFVEDYEPTKADSYRKKVVLDGEEVQIDILDTAGQEDYAAIRDNYFRSGEGFLCVFSITEMESFAATADFREQILRVKEDENVPFLLVGNKSDLEdKRQVSVEEAKTRADQWNVNYVETSAKTRANVDKVFFDLMREIRARK--\n>tr|A0A811ZE39|A0A811ZE39_NYCPR/14-179 [subseq from] (raccoon dog) hypothetical protein OS=Nyctereutes procyonoides OX=34880 GN=NYPRO_LOCUS19850 PE=4 SV=1\n---LHKVIMVGSGGVGKSALTLQFMYDEFVEDYEPTKADSYRKKVVLDGEEVQIDILDTAGQEDYAAIRDNYFRSGEGFLCVFSITEMESFAATADFREQILRVKEDENVPFLLVGNKSDLEdKRQVSVEEAKTRADQWNVNYVETSAKTRANVDKVFFDLMREIRARK--\n>tr|D2GYH3|D2GYH3_AILME/14-179 [subseq from] Small monomeric GTPase (Fragment) OS=Ailuropoda melanoleuca OX=9646 GN=RALA PE=3 SV=1\n---LHKVIMVGSGGVGKSALTLQFMYDEFVEDYEPTKADSYRKKVVLDGEEVQIDILDTAGQEDYAAIRDNYFRSGEGFLCVFSITEMESFAATADFREQILRVKEDENVPFLLVGNKSDLEdKRQVSVEEAKTRADQWNVNYVETSAKTRANVDKVFFDLMREIRARK--\n>tr|J9NX28|J9NX28_CANLF/14-179 [subseq from] Small monomeric GTPase OS=Canis lupus familiaris OX=9615 GN=RALA PE=3 SV=1\n---LHKVIMVGSGGVGKSALTLQFMYDEFVEDYEPTKADSYRKKVVLDGEEVQIDILDTAGQEDYAAIRDNYFRSGEGFLCVFSITEMESFAATADFREQILRVKEDENVPFLLVGNKSDLEdKRQVSVEEAKTRADQWNVNYVETSAKTRANVDKVFFDLMREIRARK--\n>tr|K9IYT3|K9IYT3_DESRO/14-179 [subseq from] Small monomeric GTPase OS=Desmodus rotundus OX=9430 PE=2 SV=1\n---LHKVIMVGSGGVGKSALTLQFMYDEFVEDYEPTKADSYRKKVVLDGEEVQIDILDTAGQEDYAAIRDNYFRSGEGFLCVFSITEMESFAATADFREQILRVKEDENVPFLLVGNKSDLEdKRQVSVEEAKTRADQWNVNYVETSAKTRANVDKVFFDLMREIRARK--\n>tr|L8IZ47|L8IZ47_9CETA/14-179 [subseq from] Small monomeric GTPase OS=Bos mutus OX=72004 GN=E5288_WYG009135 PE=3 SV=1\n---LHKVIMVGSGGVGKSALTLQFMYDEFVEDYEPTKADSYRKKVVLDGEEVQIDILDTAGQEDYAAIRDNYFRSGEGFLCVFSITEMESFAATADFREQILRVKEDENVPFLLVGNKSDLEdKRQVSVEEAKTRADQWNVNYVETSAKTRANVDKVFFDLMREIRARK--\n>tr|M3WV28|M3WV28_FELCA/14-179 [subseq from] Small monomeric GTPase OS=Felis catus OX=9685 GN=RALA PE=3 SV=1\n---LHKVIMVGSGGVGKSALTLQFMYDEFVEDYEPTKADSYRKKVVLDGEEVQIDILDTAGQEDYAAIRDNYFRSGEGFLCVFSITEMESFAATADFREQILRVKEDENVPFLLVGNKSDLEdKRQVSVEEAKTRADQWNVNYVETSAKTRANVDKVFFDLMREIRARK--\n>tr|M3Z362|M3Z362_MUSPF/14-179 [subseq from] Small monomeric GTPase OS=Mustela putorius furo OX=9669 GN=RALA PE=3 SV=1\n---LHKVIMVGSGGVGKSALTLQFMYDEFVEDYEPTKADSYRKKVVLDGEEVQIDILDTAGQEDYAAIRDNYFRSGEGFLCVFSITEMESFAATADFREQILRVKEDENVPFLLVGNKSDLEdKRQVSVEEAKTRADQWNVNYVETSAKTRANVDKVFFDLMREIRARK--\n>tr|Q3ZCK2|Q3ZCK2_BOVIN/14-179 [subseq from] Small monomeric GTPase OS=Bos taurus OX=9913 GN=RALA PE=2 SV=1\n---LHKVIMVGSGGVGKSALTLQFMYDEFVEDYEPTKADSYRKKVVLDGEEVQIDILDTAGQEDYAAIRDNYFRSGEGFLCVFSITEMESFAATADFREQILRVKEDENVPFLLVGNKSDLEdKRQVSVEEAKTRADQWNVNYVETSAKTRANVDKVFFDLMREIRARK--\n>tr|U6CPQ5|U6CPQ5_NEOVI/14-179 [subseq from] Small monomeric GTPase OS=Neovison vison OX=452646 GN=RALA PE=2 SV=1\n---LHKVIMVGSGGVGKSALTLQFMYDEFVEDYEPTKADSYRKKVVLDGEEVQIDILDTAGQEDYAAIRDNYFRSGEGFLCVFSITEMESFAATADFREQILRVKEDENVPFLLVGNKSDLEdKRQVSVEEAKTRADQWNVNYVETSAKTRANVDKVFFDLMREIRARK--\n>tr|W5Q8A7|W5Q8A7_SHEEP/14-179 [subseq from] Small monomeric GTPase OS=Ovis aries OX=9940 GN=RALA PE=3 SV=1\n---LHKVIMVGSGGVGKSALTLQFMYDEFVEDYEPTKADSYRKKVVLDGEEVQIDILDTAGQEDYAAIRDNYFRSGEGFLCVFSITEMESFAATADFREQILRVKEDENVPFLLVGNKSDLEdKRQVSVEEAKTRADQWNVNYVETSAKTRANVDKVFFDLMREIRARK--\n>tr|A0A813STQ9|A0A813STQ9_9BILA/1-167 [subseq from] Hypothetical protein OS=Didymodactylos carnosus OX=1234261 GN=GPM918_LOCUS3489 PE=4 SV=1\n-MREYKLVVLGSGGVGKSALTVQFVQGIFVEKYDPTIEDSYRKQVEVDGIQSMLEILDTAGTEQFTAMRDLYMKNGQGFVLVYSITAQSTYNDLVDLRDTILKVKDTTDVPMVLVGNKCDLEDeRVVGKEVGQTLARNWCSTFLETSAKLKVNVNEIFFDLVRQINKR---\n>tr|A0A3P8ZJI9|A0A3P8ZJI9_ESOLU/14-179 [subseq from] Small monomeric GTPase OS=Esox lucius OX=8010 PE=3 SV=1\n---LHKVIMVGSGGVGKSALTLQFMYDEFVEDYEPTKADSYRKKVVLDGEEVQIDILDTAGQEDYAAIRDNYFRSGEGFLCVFSITEAESFTATADFREQILRVKEDENVPFLLVGNKSDLGDrRQVSSEEAKARGEQWAVSYVETSAKTRANVDKVFFDLMREIRARK--\n>tr|A0A6P5IN66|A0A6P5IN66_PHACI/14-179 [subseq from] Small monomeric GTPase OS=Phascolarctos cinereus OX=38626 GN=RALA PE=3 SV=1\n---LHKVIMVGSGGVGKSALTLQFMYDEFVEDYEPTKADSYRKKVVLDGEEVQIDILDTAGQEDYAAIRDNYFRSGEGFLCVFSITELESFAATADFREQILRVKEDENVPFLLVGNKSDLEdKRQVSVEDAKNRADQWNVNYVETSAKTRANVDKVFFDLMREIRARK--\n>tr|A0A4X2L3D8|A0A4X2L3D8_VOMUR/14-179 [subseq from] Small monomeric GTPase OS=Vombatus ursinus OX=29139 GN=RALA PE=3 SV=1\n---LHKVIMVGSGGVGKSALTLQFMYDEFVEDYEPTKADSYRKKVVLDGEEVQIDILDTAGQEDYAAIRDNYFRSGEGFLCVFSITELESFAATADFREQILRVKEDENVPFLLVGNKSDLEdKRQVSVEDAKNRADQWNVNYVETSAKTRANVDKVFFDLMREIRARK--\n>tr|A0A091QV79|A0A091QV79_9GRUI/14-179 [subseq from] Small monomeric GTPase OS=Mesitornis unicolor OX=54374 GN=N332_01519 PE=3 SV=1\n---LHKVIMVGSGGVGKSALTLQFMYDEFVEDYEPTKADSYRKKVVLDGEEVQIDILDTAGQEDYAAIRDNYFRSGEGFLCVFSITEQESFAATADFREQILRVKEDENVPFLLVGNKSDLEdKRQVSVEEAKTRADQWNVNYVETSAKTRANVDKVFFDLMREIRARK--\n>tr|A0A6B0R0W6|A0A6B0R0W6_9CETA/1-167 [subseq from] Uncharacterized protein OS=Bos mutus OX=72004 GN=E5288_WYG002480 PE=3 SV=1\n-MREYKLVVLGSGGVGKSALTVQFVQGIFVEKYDPTIEDSYRKQVEVDAQQCMLEILDTAGTEQFTAIRDLYMKNGQGFALVYSITAQSTFNDLQDLREQILRVKDTDDVPMILVGSKCDLEdERVVGKEQGQNLARQWNnCAFLESSAKSKINVNEIFYDLARQINR----\n>tr|A0A2P6N0S4|A0A2P6N0S4_9EUKA/3-172 [subseq from] Uncharacterized protein OS=Planoprotostelium fungivorum OX=1890364 GN=PROFUN_00420 PE=3 SV=1\n-LREYKLVVLGSGGVGKSALTVQFVQGIFVEKYDPTIaiitEDSYRKQVEIDGTQCMLEILDTAGTEQFTAMRDLYMKNGQGFVLVYSIIAQSTFNDLGDLREQILRVKDKDVVPMVLVGNKCDLQDqRVIASDQGEDLARKFNCTFLEASAKTRIKVDDIFHDLIRQINR----\n>tr|A0A0Q3TP15|A0A0Q3TP15_AMAAE/17-182 [subseq from] Small monomeric GTPase OS=Amazona aestiva OX=12930 GN=AAES_72430 PE=3 SV=1\n---LHKVIMVGSGGVGKSALTLQFMYDEFVEDYEPTKADSYRKKVVLDGEEVQIDILDTAGQEDYAAIRDNYFRSGEGFLCVFSITELESFAATADFREQILRVKEDENVPFLLVGNKSDLEdKRQVSVEEAKTRADQWNVNYVETSAKTRANVDKVFFDLMREIRARK--\n>tr|A0A6P5LSM6|A0A6P5LSM6_PHACI/65-230 [subseq from] LOW QUALITY PROTEIN: ras-related protein R-Ras OS=Phascolarctos cinereus OX=38626 GN=RRAS PE=4 SV=1\n----HKLVVVGGGGVGKSALTIQFIQSYFVSDYDPTIEDSYTKLCSVDGIPARLDILDTAGQEEFGAMREQYMRAGHGFLLVYAINDRQSFNEVDKLHTQILRVKDRDDFPIVLVGNKADLETqRQVPRSEASAFCASRHIAYFEASAKLRLNVDEAFEQLVRAVRKYQE-\n>tr|A0A1S2ZG70|A0A1S2ZG70_ERIEU/12-178 [subseq from] ras-related protein M-Ras OS=Erinaceus europaeus OX=9365 GN=MRAS PE=4 SV=1\n--PTYKLVVVGDGGVGKSALTIQFFQKIFVPDYDPTIEDSYLKHTEIDNQWAILDVLDTAGQEEFSAMREQYMRTGDGFLIVFSVTDKASFEHVDRFHQLILRVKDRESFPMILVANKVDLMhLRKITREQGKDMATKHSIPYIETSAKDPpLNVDKAFHDLVRVIRQQ---\n>tr|A6QU38|A6QU38_AJECN/7-135 [subseq from] Protein ras-1 OS=Ajellomyces capsulatus (strain NAm1 / WU24) OX=339724 GN=HCAG_00894 PE=4 SV=1\n--REYKLVVVGGGGVGKSCLTIQLIQSHFVDEYDPTIEDSYRKQCVIDDEVALLDVLDTAGQEEYSAMREQYMRTGEGFLLVYSITSRQSFQEIMTYQQQILRVKDKDYFPIIVVGNKCDLERERVVSEQG---------------------------------------\n>tr|W5K086|W5K086_ASTMX/14-179 [subseq from] Small monomeric GTPase OS=Astyanax mexicanus OX=7994 PE=3 SV=1\n---LHKVIMVGSGGVGKSALTLQFMYDEFVEDYEPTKADSYRKKVVLDGEEVQIDILDTAGQEDYAAIRDNYFRSGEGFLCVFSITESESFAATADFREQILRVKEDENVPFLLVGNKSDLEDrRQVGMEEAKSRANQWEVSYVETSAKTRANVDKVFFDLMRQIRARK--\n>tr|A0A5F4WC47|A0A5F4WC47_CALJA/128-184 [subseq from] RAS related 2 OS=Callithrix jacchus OX=9483 GN=RRAS2 PE=4 SV=1\nGQEKYRLVVVGGGGVGKSALTIQFIQSYFVTDYDPTIEDSYTKQCVIDDRAARLDKI-----------------------------------------------------------------------------------------------------------------\n>tr|A0A5F4WC47|A0A5F4WC47_CALJA/210-325 [subseq from] RAS related 2 OS=Callithrix jacchus OX=9483 GN=RRAS2 PE=4 SV=1\n------------------------------------------------------TVLDTAGQEEFGAMREQYMRTGEGFLLVFSVTDRGSFEEIYKFQRQILRVKDRDEFPMILIGNKADLDhQRQVTQEEGQQLARQLKVTYMEASAKIRMNVDQAFHELVRVIRKFQE-\n>tr|H0X290|H0X290_OTOGA/53-218 [subseq from] RAS related OS=Otolemur garnettii OX=30611 GN=RRAS PE=4 SV=1\n----HKLVVVGGGGVGKSALTIQFIQSYFVSDYDPTIEDSYTKICTVDGIPARLDILDTAGQEEFGAMREQYMRAGHGFLLVFAINDRQSFNEVGKLFTQILRVKDRDDYPVVLVGNKADLETqRQVPRSEALAFSASHHVAYFEASAKLRLNVDEAFEQLVRAVRKFQE-\n>sp|P12825-2|RASN_CAVPO/1-97 [subseq from] Isoform 2 of GTPase NRas OS=Cavia porcellus OX=10141 GN=NRAS\n-MTEYKLVVVGAGGVGKSALTIQLIQNHFVDEYDPTIEDSYRKQVVIDGETCLLDILDTAGQEEYSAMRDQYMRTGEGFLCVFAINNSKSFADINLYR------------------------------------------------------------------------\n>tr|A0A3L8DDV0|A0A3L8DDV0_OOCBI/10-178 [subseq from] Uncharacterized protein OS=Ooceraea biroi OX=2015173 GN=DMN91_010322 PE=4 SV=1\n-LTAFKLVVVGDGGVGKSALTIQFFQKLFVTDYDPTIEDNYSQHTEVDKQWCVLDVLDTAGQEEFSAMRDQYMRTGDGFLMVYSVTDKQSYQNIIHFYEQILRVKDRDIYPMLLVANKVDLVhLRKVSEEQGRELAHRLGVPYIETSAKDpPQNVEAAFHEVVRIIRNHT--\n>tr|A0A085NP59|A0A085NP59_9BILA/82-247 [subseq from] Uncharacterized protein OS=Trichuris suis OX=68888 GN=M513_04901 PE=4 SV=1\n----HKVIMVGSGGVGKSALTLQFMYDEFVEEYEPTKADSYRKRLVLDGVECQIDILDTAGQEDYSAIRDNYYRSGEGFLCVFSITDLESFDATAEFREQILRVKNSDqTIPILLVGNKSDLSAeRRVSLEQAQQRAASWNVNYVETSAKTRFNVDKVFYDLMREIKNRK--\n>tr|Q4SES5|Q4SES5_TETNG/14-179 [subseq from] Small monomeric GTPase (Fragment) OS=Tetraodon nigroviridis OX=99883 GN=GSTENG00019410001 PE=3 SV=1\n---LHKVIMVGSGGVGKSALTLQFMYDEFVEDYEPTKADSYRKKVVLDGEDVQIDILDTAGQEDYAAIRDNYFRSGEGFLLVFSITEHESFTATSEFREQILRVKEEEAIPLLLVGNKSDLEERrQVSSDEATAKVAEWGVQYVETSAKTRANVDKVFFDLMREVRRKK--\n>tr|A0A813YRD3|A0A813YRD3_ADIRI/1-167 [subseq from] Hypothetical protein OS=Adineta ricciae OX=249248 GN=EDS130_LOCUS18602 PE=4 SV=1\n-MREYKIVVLGSGGVGKSALTVQFVQGLFVEKYDPTIEDSYRKQVEVDGQQCMLEILDTAGTEQFTAMRDLYMKNGQGFVLVYSITAQSTYNDLVDLRDTILKVKDTTDVPMVLVGNKCDLEDeRVVGKEVGQTLARNWSSTFLETSAKQKINVNEIFFDLVRQINKR---\n>tr|A0A5D6YBI3|A0A5D6YBI3_9STRA/10-164 [subseq from] Uncharacterized protein OS=Pythium brassicum OX=1485010 GN=PybrP1_004723 PE=4 SV=1\n-------------GVGKSALTIRLVTDNFLEDYDPTIEDSYRKQTVIDNHSALLDILDTAGQEEYTSMQDQWMREGKGFLLVYSVTSRSTFDDISSFKDKILRAKDVDNVPIVLVGNKCDLDSqRQVAKGEGEQLARRWGCAFMETSAKERINNEDCFYQVVREIRKA---\n>tr|A0A814P7C5|A0A814P7C5_9BILA/1-167 [subseq from] Hypothetical protein OS=Adineta steineri OX=433720 GN=IZO911_LOCUS23374 PE=4 SV=1\n-MREYKIVVLGSGGVGKSALTVQFVQGLFVEKYDPTIEDSYRKQVEVDGQQCMLEILDTAGTEQFTAMRDLYMKNGQGFVLVYSITAQSTYNDLVDLRDTILKVKDTADVPMVLVGNKCDLDDeRVVGKEVGQTLARNWASTFLETSAKQKINVNEIFFDLVRQINKR---\n>tr|A0A5A9NUR2|A0A5A9NUR2_9TELE/19-184 [subseq from] Ras-related protein M-Ras OS=Triplophysa tibetana OX=1572043 GN=E1301_Tti012792 PE=4 SV=1\n--PTYKLVVVGDGGVGKSALTIQFFQKIFVPDYDPTIEDSYLKHTEIDGEWAILDVLDTAGQEEFSAMREQYMRTGDGFLIVFSVTDKASFEHVDRFHQLILRVKDRESFPMVLVANKVDLVhLRKITNEQGREMASKHSITYIETSAKDpPMNVDKAFHELVRVIRQ----\n>tr|A0A671V580|A0A671V580_SPAAU/1-161 [subseq from] Ras-related protein Rap-1A OS=Sparus aurata OX=8175 GN=LOC115585579 PE=3 SV=1\n-MREYKLVVLGSGGVGKSALTVQFVQGIFVEKYDPTIEDSYRKQVEVDGQQCMLEILDTAGTEQFTAMRDLYMKNGQGFALVYSITAQSTFNDLQDLREQILRVKDTEDVPMILVGNKCDLEdERVVGKEQGQNLARQWNnCAFLETSAKSKINVNEVSTTY----------\n>tr|A0A4Y2B2M6|A0A4Y2B2M6_ARAVE/41-205 [subseq from] Ras-related protein Ral-a OS=Araneus ventricosus OX=182803 GN=Rala PE=4 SV=1\n----HKVIMVGSGGVGKSALTLQFMYDEFVEDYEPTKADSYRKKVLLDGEEVGIDILDTAGQEDYAAIRDNYFRSGEGFLCVFSITEHDSFSATSEFREQILRVKGDDNIPFLLVGNKADLDeKRQVSLEEAESRARQWNVPYVETSAKTRSNVDKVFFDLMREMRNQK--\n>tr|A0A669CBB2|A0A669CBB2_ORENI/1-164 [subseq from] Uncharacterized protein OS=Oreochromis niloticus OX=8128 GN=LOC100690250 PE=3 SV=1\n-MREYKLVVLGSGGVGKSALTVQFVQGIFVEKYDPTIEDSYRKQVEVDGQQCMLEILDTAGTEQFTAMRDLYMKNGQGFALVYSITAQSTFNDLQDLREQILRVKDTEDVPMILVGNKCDLEdERVVGKEQGQNLARQWNnCAFLETSAKSKINVNEVIGLMNEE-------\n>tr|U3IB69|U3IB69_ANAPP/54-219 [subseq from] Small monomeric GTPase OS=Anas platyrhynchos platyrhynchos OX=8840 GN=RALA PE=3 SV=2\n---LHKVIMVGSGGVGKSALTLQFMYDEFVEDYEPTKADSYRKKVVLDGEEVQIDILDTAGQEDYAAIRDNYFRSGEGFLCVFSITELESFAATADFREQILRVKEDENVPFLLVGNKSDLEdKRQVSIEEAKNRADQWNVNYVETSAKTRANVDKVFFDLMREIRARK--\n>tr|A0A7R8XC00|A0A7R8XC00_9CRUS/12-176 [subseq from] Hypothetical protein OS=Darwinula stevensoni OX=69355 GN=DSTB1V02_LOCUS4913 PE=4 SV=1\n----HKVIMVGAGGVGKSALTLQFMYDEFVEDYEPTKADSYRKKVVLDGEEVQIDILDTAGQEDYAAIRDNYFRSGEGFLCVFSITEDDSFAATQEFRDQILRVKNDENIPFLLVGNKCDLESkRKVTLDMSQRRAAEWRVPYVETSAKTRANVDKVFFDLMREIRSRK--\n>tr|Q5QC98|Q5QC98_AEDAE/15-162 [subseq from] Ras-related protein R-Ras2 OS=Aedes aegypti OX=7159 GN=R-Ras2 PE=2 SV=1\n---TYKLVVVGGGGVGKSAITIQFIQSYFVTDYDPTIEDSYTKQCVIDDVPAKLDILDTAGQEEFSAMREQYMRSGEGFLLVFAVTDHASFDEMYKFHKQILRVKDRDEFPMLMVGNKSDLDhQRVVSLEEAQQLSRQLKIPYIECSAKLK--------------------\n>tr|A0A0S7LN57|A0A0S7LN57_9TELE/5-171 [subseq from] RASM (Fragment) OS=Poeciliopsis prolifica OX=188132 GN=RASM PE=4 SV=1\n--PTYKLVVVGDGGVGKSALTIQFFQKIFVPDYDPTIEDSYLKHTEIDGQWAILDVLDTAGQEEFSAMREQYMRTGDGFLIVFSVTDKASFEHVDRFHQLILRVKDREAFPMVLVANKVDLVhLRKVTSDQGQEMAAKHNITYIETSAKDpPMNVDKAFHELVRVIRQQ---\n>tr|A0A493TLS1|A0A493TLS1_ANAPP/70-235 [subseq from] Small monomeric GTPase OS=Anas platyrhynchos platyrhynchos OX=8840 GN=RALA PE=3 SV=1\n---LHKVIMVGSGGVGKSALTLQFMYDEFVEDYEPTKADSYRKKVVLDGEEVQIDILDTAGQEDYAAIRDNYFRSGEGFLCVFSITELESFAATADFREQILRVKEDENVPFLLVGNKSDLEdKRQVSIEEAKNRADQWNVNYVETSAKTRANVDKVFFDLMREIRARK--\n>tr|A0A3Q2CZK9|A0A3Q2CZK9_CYPVA/14-179 [subseq from] Small monomeric GTPase OS=Cyprinodon variegatus OX=28743 PE=3 SV=1\n---LHKVIMVGSGGVGKSALTLQFMYDEFVEDYEPTKADSYRKKVVLDGEDVQIDILDTAGQEDYAAIRDNYFRSGEGFLLVFSITEHESFTATSELREQILRVKEEETVPLLLVGNKSDLEdKRQVSVDEAAGKVAEWGVQYVETSAKTRANVDKVFFDLMREVRKKK--\n>tr|A0A6I9HSI5|A0A6I9HSI5_GEOFO/1-102 [subseq from] GTPase NRas OS=Geospiza fortis OX=48883 GN=NRAS PE=4 SV=1\n-------------------------------------------------------------------MRDQYMRTGEGFLCVFAINNSKSFADINLYREQIKRVKDSDDVPMVLVGNKCDLPTRTVDTKQAQELAKSYGIPFIETSAKTRQGVEDAFYTLVREIRQYRM-\n>tr|K7F7N6|K7F7N6_PELSI/1-102 [subseq from] Uncharacterized protein OS=Pelodiscus sinensis OX=13735 GN=NRAS PE=4 SV=1\n-------------------------------------------------------------------MRDQYMRTGEGFLCVFAINNSKSFADINLYREQIKRVKDSDDVPMVLVGNKCDLPTRTVDTKQAQELAKSYGIPFIETSAKTRQGVEDAFYTLVREIRQYRM-\n>tr|A0A2I0LZZ9|A0A2I0LZZ9_COLLI/1-102 [subseq from] Neuroblastoma RAS viral (V-ras) oncogene homolog OS=Columba livia OX=8932 GN=NRAS PE=4 SV=1\n-------------------------------------------------------------------MRDQYMRTGEGFLCVFAINNSKSFADINLYREQIKRVKDSDDVPMVLVGNKCDLPTRTVDTKQAQELAKSYGIPFIETSAKTRQGVEDAFYTLVREIRQYRM-\n>tr|A0A077YX59|A0A077YX59_TRITR/32-196 [subseq from] Ras protein 2 like OS=Trichuris trichiura OX=36087 GN=TTRE_0000060801 PE=4 SV=1\n---HYRLIVVGNGGVGKSALTIQFVQQYFVADYDPTIEDSYTKQMIVDGEICKLDVLDTAGQEEFSAMREHYMRGGDGFVLVFSITDRDSFDELQRFHKQILRVKDRDYYPMVIVANKIDLQdQRVVSVAEAEGFAHQLGdVPYMETSAKYRMNVDHVFHALVRSVRA----\n>tr|A0A6J0UKA1|A0A6J0UKA1_9SAUR/12-178 [subseq from] ras-related protein M-Ras OS=Pogona vitticeps OX=103695 GN=MRAS PE=4 SV=1\n--PTYKLVVVGDGGVGKSALTIQFFQKIFVPDYDPTIEDSYLKHTEIDGQWAILDVLDTAGQEEFSAMREQYMRTGDGFLIVYSVTDKASFEHVDRFHQLILRVKDRESFPMILVANKVDLMhLRKITREQGKEMAAKHNIPYIETSAKDPpLNVDKAFHDLVRVIRQQ---\n>tr|A0A085NLP6|A0A085NLP6_9BILA/32-196 [subseq from] Uncharacterized protein (Fragment) OS=Trichuris suis OX=68888 GN=M513_08954 PE=4 SV=1\n---HYRLIVVGNGGVGKSALTIQFVQQYFVADYDPTIEDSYTKQMIVDGEICKLDVLDTAGQEEFSAMREHYMRGGDGFVLVFSITDRDSFDELQRFHKQILRVKDRDYYPMVIVANKIDLQdQRVVSVAEAEGFAHQLGdVPYMETSAKYRMNVDHVFHALVRSVRA----\n>tr|A0A402EUE0|A0A402EUE0_9SAUR/12-178 [subseq from] Uncharacterized protein OS=Paroedura picta OX=143630 GN=parPi_0007960 PE=4 SV=1\n--PTYKLVVVGDGGVGKSALTIQFFQKIFVPDYDPTIEDSYLKHTEIDGQWAILDVLDTAGQEEFSAMREQYMRTGDGFLIVYSVTDKASFEHVDRFHQLILRVKDRESFPMILVANKVDLMhLRKITREQGKEMAAKHNIPYIETSAKDPpLNVDKAFHDLVRVIRQQ---\n>tr|A0A1U7SYF5|A0A1U7SYF5_CARSF/16-181 [subseq from] ras-related protein R-Ras OS=Carlito syrichta OX=1868482 GN=RRAS PE=4 SV=2\n----HKLVVVGGGGVGKSALTIQFIQSYFVSDYDPTIEDSYTKICTVDGIPARLDILDTAGQEEFGAMREQYMRAGHGFLLVFAINDQQSFNEVGKLFTQILRVKDRDDFPVVLVGNKADLETqRQVPRSEALAFSASNHLAYFEASAKLRLNVDEAFEQLVRAVRKYQE-\n>tr|S4R5N7|S4R5N7_PETMA/12-177 [subseq from] Muscle RAS oncogene homolog OS=Petromyzon marinus OX=7757 GN=MRAS PE=4 SV=1\n--PTYKVVVVGDGGVGKSALTIQFFQKIFVVDYDPTIEDSYIKHTEIDGQWAILDVLDTAGQEEFSAMREQYMRTGDGFLIVYSVTDKASFEHVERFHQLILRVKDRDSFPMILVANKVDLMhLRKISSEQGQEMAAKYSIPYIETSAKDPpLNVDKAFQELVRVIRQ----\n>tr|G1KCB1|G1KCB1_ANOCA/12-178 [subseq from] Uncharacterized protein OS=Anolis carolinensis OX=28377 GN=mras PE=4 SV=1\n--PTYKLVVVGDGGVGKSALTIQFFQKIFVPDYDPTIEDSYLKHTEIDGQWAILDVLDTAGQEEFSAMREQYMRTGDGFLIVYSVTDKASFEHVDRFHQLILRVKDRESFPMILVANKVDLMhLRKITREQGKEMAAKHNIPYIETSAKDPpLNVDKAFHDLVRVIRQQ---\n>tr|G3WGW7|G3WGW7_SARHA/28-194 [subseq from] Ras like without CAAX 1 OS=Sarcophilus harrisii OX=9305 GN=RIT1 PE=4 SV=2\n--REYKLVMLGAGGVGKSAMTMQFISHRFPEDHDPTIEDAYKIRIRIDDEPANLDILDTAGQAEFTAMRDQYMRAGEGFIICYSITDRRSFHEVREFKQLIYRVRRTDDTPVVLVGNKSDLRQlRQVTKEEGMALAREFGCPFFETSAAYRYYIDDVFHALVREIRRKE--\n>tr|A0A5N5KYR1|A0A5N5KYR1_PANHP/14-179 [subseq from] Small monomeric GTPase OS=Pangasianodon hypophthalmus OX=310915 GN=PHYPO_G00117900 PE=3 SV=1\n---LHKVIMVGSGGVGKSALTLQFMYDEFVEDYEPTKADSYRKKVVLDGEEVQIDILDTAGQEDYAAIRDNYFRSGEGFLCVFSITEPESFAATADFREQILRVKEDENVPFLLVGNKSDLEDrRQVGAEEAKARADQWGVSYVETSAKTRANVDKVFFDLMRGIRARK--\n>tr|A0A5C6PLE7|A0A5C6PLE7_9TELE/133-299 [subseq from] Ras-related protein M-Ras OS=Takifugu flavidus OX=433684 GN=D4764_01G0003590 PE=4 SV=1\n--PTYKLVVVGDGGVGKSALTIQFFQKIFVPDYDPTIEDSYLKHTEIDGQWAILDVLDTAGQEEFSAMREQYMRTGDGFLIVFSVTDKASFEHVDRFHQLILRVKDREAFPMVLVANKVDLVhLRKVNSEQGQEMAAKHNITYIETSAKDpPMNVDKAFHELVRVIRQQ---\n>tr|A0A4W3J8A1|A0A4W3J8A1_CALMI/14-179 [subseq from] Small monomeric GTPase OS=Callorhinchus milii OX=7868 GN=RALA PE=3 SV=1\n---LHKVIMVGSGGVGKSALTLQFMYDEFVEDYEPTKADSYRKKVVLDGEEVQIDILDTAGQEDYAAIRDNYFRSGEGFLCVFSITEQESFAATADFREQILRVKEDENVPFLLVGNKSDLEdKRKVSVDEAKSRAELWSVNYVETSAKTRANVDKVFFDLMREIRARK--\n>tr|A0A2P4T140|A0A2P4T140_BAMTH/14-179 [subseq from] Small monomeric GTPase OS=Bambusicola thoracicus OX=9083 GN=CIB84_006186 PE=3 SV=1\n---LHKVIMVGSGGVGKSALTLQFMYDEFVEDYEPTKADSYRKKVVLDGEEVQIDILDTAGQEDYAAIRDNYFRSGEGFLCVFSITELESFAATADFREQILRVKEDENVPFLLVGNKSDLEdKRQVSIEEAKTRADQWNVNYVETSAKTRANVDKVFFDLMREIRARK--\n>tr|A0A7L1D035|A0A7L1D035_9PASS/12-176 [subseq from] RASM protein (Fragment) OS=Serilophus lunatus OX=239386 GN=Mras PE=4 SV=1\n--PTYKLVVVGDGGVGKSALTIQFFQKIFVPDYDPTIEDSYLKHTEIDGQWAILDVLDTAGQEEFSAMREQYMRTGDGFLIVFSVTDKASFEHVDRFHQLILRVKDRESFPMILVANKVDLMhLRKITREQGREMATKHNIPYIETSAKDPpLNVDKAFHDLVRVIR-----\n>tr|A0A087X469|A0A087X469_POEFO/12-178 [subseq from] Muscle RAS oncogene homolog OS=Poecilia formosa OX=48698 GN=MRAS PE=4 SV=1\n--PTYKLVVVGDGGVGKSALTIQFFQKIFVPDYDPTIEDSYLKHTEIDGQWAILDVLDTAGQEEFSAMREQYMRTGDGFLIVFSVTDKASFEHVDRFHQLILRVKDREAFPMVLVANKVDLVhLRKVTSDQGQEMAAKHNITYIETSAKDpPMNVDKAFHELVRVIRQQ---\n>tr|A0A3B3U8P8|A0A3B3U8P8_9TELE/12-178 [subseq from] Muscle RAS oncogene homolog OS=Poecilia latipinna OX=48699 GN=MRAS PE=4 SV=1\n--PTYKLVVVGDGGVGKSALTIQFFQKIFVPDYDPTIEDSYLKHTEIDGQWAILDVLDTAGQEEFSAMREQYMRTGDGFLIVFSVTDKASFEHVDRFHQLILRVKDREAFPMVLVANKVDLVhLRKVTSDQGQEMAAKHNITYIETSAKDpPMNVDKAFHELVRVIRQQ---\n>tr|A0A3B3X5A8|A0A3B3X5A8_9TELE/12-178 [subseq from] Muscle RAS oncogene homolog OS=Poecilia mexicana OX=48701 PE=4 SV=1\n--PTYKLVVVGDGGVGKSALTIQFFQKIFVPDYDPTIEDSYLKHTEIDGQWAILDVLDTAGQEEFSAMREQYMRTGDGFLIVFSVTDKASFEHVDRFHQLILRVKDREAFPMVLVANKVDLVhLRKVTSDQGQEMAAKHNITYIETSAKDpPMNVDKAFHELVRVIRQQ---\n>tr|M3ZIC6|M3ZIC6_XIPMA/12-178 [subseq from] Uncharacterized protein OS=Xiphophorus maculatus OX=8083 GN=MRAS PE=4 SV=1\n--PTYKLVVVGDGGVGKSALTIQFFQKIFVPDYDPTIEDSYLKHTEIDGQWAILDVLDTAGQEEFSAMREQYMRTGDGFLIVFSVTDKASFEHVDRFHQLILRVKDREAFPMVLVANKVDLVhLRKVTSDQGQEMAAKHNITYIETSAKDpPMNVDKAFHELVRVIRQQ---\n>tr|A0A673H3T4|A0A673H3T4_9TELE/10-175 [subseq from] Small monomeric GTPase OS=Sinocyclocheilus rhinocerous OX=307959 GN=LOC107718103 PE=3 SV=1\n---LHKVIMVGSGGVGKSALTLQFMYDEFVEDYEPTKADSYRKKVVLDGEEVQIDILDTAGQEDYAAIRDNYFRSGEGFLCMFSITESESFAATADFREQILRVKEEENVPFLLVGNKSDLEDrRQVGVEEAKARADQWAVSYVETSAKTRANVDKVFFDLMREIRARK--\n>tr|A0A2I4CB25|A0A2I4CB25_9TELE/12-178 [subseq from] ras-related protein M-Ras OS=Austrofundulus limnaeus OX=52670 GN=mras PE=4 SV=1\n--PTYKLVVVGDGGVGKSALTIQFFQKIFVPDYDPTIEDSYLKHTEIDGQWAILDVLDTAGQEEFSAMREQYMRTGDGFLIVFSVTDKASFEHVDRFHQLILRVKDREAFPMVLVANKVDLVhLRKVTSDQGQEMAAKHSITYIETSAKDpPMNVDKAFHELVRVIRQQ---\n>tr|A0A665VI87|A0A665VI87_ECHNA/12-178 [subseq from] Muscle RAS oncogene homolog OS=Echeneis naucrates OX=173247 GN=mras PE=4 SV=1\n--PTYKLVVVGDGGVGKSALTIQFFQKIFVPDYDPTIEDSYLKHTEIDGQWAILDVLDTAGQEEFSAMREQYMRTGDGFLIVFSVTDKASFEHVDRFHQLILRVKDREAFPMVLVANKVDLVhLRKVTSDQGQEMAAKHSITYIETSAKDpPMNVDKAFHELVRVIRQQ---\n>tr|A0A671VSC3|A0A671VSC3_SPAAU/12-178 [subseq from] Muscle RAS oncogene homolog OS=Sparus aurata OX=8175 GN=MRAS PE=4 SV=1\n--PTYKLVVVGDGGVGKSALTIQFFQKIFVPDYDPTIEDSYLKHTEIDGQWAILDVLDTAGQEEFSAMREQYMRTGDGFLIVFSVTDKASFEHVDRFHQLILRVKDREAFPMVLVANKVDLVhLRKVTSDQGQEMAAKHSITYIETSAKDpPMNVDKAFHELVRVIRQQ---\n>tr|A0A820YZ46|A0A820YZ46_9BILA/533-699 [subseq from] Hypothetical protein OS=Rotaria socialis OX=392032 GN=QYT958_LOCUS8393 PE=4 SV=1\n-MREYKIVVLGSGGVGKSALTVQFVQGLFVEKYDPTIEDSYRKQVEVDGQQCMLEILDTAGTEQFTAMRDLYMKNGQGFVLVYSITAQSTYNDLVDLRDTILKVKDTTDVPMVLVGNKCDLEDeRVVGKEVGQTLARNWGSTFLETSAKQKINVNEIFFDLVRQINKR---\n>tr|A0A0R3RI53|A0A0R3RI53_9BILA/2-164 [subseq from] Uncharacterized protein OS=Elaeophora elaphi OX=1147741 PE=4 SV=1\n---------VGTGGVGKSALTLQFMYDEFVEEYEPTKADSYRKKVVLDGEECLIDILDTAGQEDYSAIRDNYYRSGEGFICVFSITDTESFEATSEFREQILRVKNStmdSSIPIMLVGNKSDLTNeRSVMQLHAQQRAEQWNVPYIETSAKNRTNVDKVFYDLMREMKRRK--\n>tr|A0A452III4|A0A452III4_9SAUR/12-178 [subseq from] Muscle RAS oncogene homolog OS=Gopherus agassizii OX=38772 PE=4 SV=1\n--PTYKLVVVGDGGVGKSALTIQFFQKIFVPDYDPTIEDSYLKHTEIDGQWAILDVLDTAGQEEFSAMREQYMRTGDGFLIVYSVTDKASFEHVDRFHQLILRVKDRESFPMILVANKVDLMhLRKITREQGREMATKHNIPYIETSAKDPpLNVDKAFHDLVRVIRQQ---\n>tr|A0A819Z9Z5|A0A819Z9Z5_9BILA/533-699 [subseq from] Hypothetical protein OS=Rotaria socialis OX=392032 GN=HFQ381_LOCUS5776 PE=4 SV=1\n-MREYKIVVLGSGGVGKSALTVQFVQGLFVEKYDPTIEDSYRKQVEVDGQQCMLEILDTAGTEQFTAMRDLYMKNGQGFVLVYSITAQSTYNDLVDLRDTILKVKDTTDVPMVLVGNKCDLEDeRVVGKEVGQTLARNWGSTFLETSAKQKINVNEIFFDLVRQINKR---\n>tr|A0A4W6EEW5|A0A4W6EEW5_LATCA/1-163 [subseq from] Ras-related protein Rap-1A OS=Lates calcarifer OX=8187 GN=LOC108890490 PE=3 SV=1\n-MREYKLVVLGSGGVGKSALTVQFVQGIFVEKYDPTIEDSYRKQVEVDGQQCMLEILDTAGTEQFTAMRDLYMKNGQGFALVYSITAQSTFNDLQDLREQILRVKDTEDVPMILVGNKCDLEdERVVGKEQGQNLARQWNnCAFLETSAKSKINVNEVSSSLGR--------\n>tr|A0A162ZWB0|A0A162ZWB0_MUCCL/3-169 [subseq from] Uncharacterized protein OS=Mucor lusitanicus CBS 277.49 OX=747725 GN=MUCCIDRAFT_154856 PE=4 SV=1\n---LYKLVVLGDGGVGKTALTIQLCLNHFVETYDPTIEDSYRKQVVIDDQPCILEVLDTAGQEEYTALRDQWIRDGEGFLLVYSITSRSTYDRIERFRDQIFRVKDVDNVPLMLVGNKCDkVTEREVTREEGYATAKRLACDFIETSAKTCVNVERSFYQVVKAIRAQRE-\n>tr|A0A7K5P344|A0A7K5P344_9CORV/12-178 [subseq from] RASM protein (Fragment) OS=Erythrocercus mccallii OX=107208 GN=Mras PE=4 SV=1\n--PTYKLVVVGDGGVGKSALTIQFFQKIFVPDYDPTIEDSYLKHTEIDGQWAILDVLDTAGQEEFSAMREQYMRTGDGFLIVYSVTDKASFEHVDRFHQLILRVKDRESFPMILVANKVDLMhLRKITREQGREMASKHNIPYIETSAKDPpLNVDKAFHDLVRVIRQQ---\n>tr|A0A7K6U6V9|A0A7K6U6V9_9AVES/12-178 [subseq from] RASM protein (Fragment) OS=Aegotheles bennettii OX=48278 GN=Mras PE=4 SV=1\n--PTYKLVVVGDGGVGKSALTIQFFQKIFVPDYDPTIEDSYLKHTEIDGQWAILDVLDTAGQEEFSAMREQYMRTGDGFLIVYSVTDKASFEHVDRFHQLILRVKDRESFPMILVANKVDLMhLRKITREQGREMASKHNIPYIETSAKDPpLNVDKAFHDLVRVIRQQ---\n>tr|A0A7L0S4J1|A0A7L0S4J1_GLABR/12-178 [subseq from] RASM protein (Fragment) OS=Glaucidium brasilianum OX=78217 GN=Mras PE=4 SV=1\n--PTYKLVVVGDGGVGKSALTIQFFQKIFVPDYDPTIEDSYLKHTEIDGQWAILDVLDTAGQEEFSAMREQYMRTGDGFLIVYSVTDKASFEHVDRFHQLILRVKDRESFPMILVANKVDLMhLRKITREQGREMASKHNIPYIETSAKDPpLNVDKAFHDLVRVIRQQ---\n>tr|A0A0Q3TUK2|A0A0Q3TUK2_AMAAE/12-178 [subseq from] Ras-related protein M-Ras-like protein OS=Amazona aestiva OX=12930 GN=AAES_87263 PE=4 SV=1\n--PTYKLVVVGDGGVGKSALTIQFFQKIFVPDYDPTIEDSYLKHTEIDGQWAILDVLDTAGQEEFSAMREQYMRTGDGFLIVYSVTDKASFEHVDRFHQLILRVKDRESFPMILVANKVDLMhLRKITREQGREMATKHNIPYIETSAKDPpLNVDKAFHDLVRVIRQQ---\n>tr|A0A672UXU3|A0A672UXU3_STRHB/12-178 [subseq from] Muscle RAS oncogene homolog OS=Strigops habroptila OX=2489341 GN=MRAS PE=4 SV=1\n--PTYKLVVVGDGGVGKSALTIQFFQKIFVPDYDPTIEDSYLKHTEIDGQWAILDVLDTAGQEEFSAMREQYMRTGDGFLIVYSVTDKASFEHVDRFHQLILRVKDRESFPMILVANKVDLMhLRKITREQGREMATKHNIPYIETSAKDPpLNVDKAFHDLVRVIRQQ---\n>tr|A0A851XFH2|A0A851XFH2_EOLRO/12-178 [subseq from] RASM protein (Fragment) OS=Eolophus roseicapilla OX=176039 GN=Mras PE=4 SV=1\n--PTYKLVVVGDGGVGKSALTIQFFQKIFVPDYDPTIEDSYLKHTEIDGQWAILDVLDTAGQEEFSAMREQYMRTGDGFLIVYSVTDKASFEHVDRFHQLILRVKDRESFPMILVANKVDLMhLRKITREQGREMATKHNIPYIETSAKDPpLNVDKAFHDLVRVIRQQ---\n>tr|A0A663MZU9|A0A663MZU9_ATHCN/12-178 [subseq from] Muscle RAS oncogene homolog OS=Athene cunicularia OX=194338 GN=MRAS PE=4 SV=1\n--PTYKLVVVGDGGVGKSALTIQFFQKIFVPDYDPTIEDSYLKHTEIDGQWAILDVLDTAGQEEFSAMREQYMRTGDGFLIVYSVTDKASFEHVDRFHQLILRVKDRESFPMILVANKVDLMhLRKITREQGREMATKHNIPYIETSAKDPpLNVDKAFHDLVRVIRQQ---\n>tr|A0A091F2A8|A0A091F2A8_CORBR/12-178 [subseq from] Ras-related protein M-Ras OS=Corvus brachyrhynchos OX=85066 GN=N302_02368 PE=4 SV=1\n--PTYKLVVVGDGGVGKSALTIQFFQKIFVPDYDPTIEDSYLKHTEIDGQWAILDVLDTAGQEEFSAMREQYMRTGDGFLIVYSVTDKASFEHVDRFHQLILRVKDRESFPMILVANKVDLMhLRKITREQGREMATKHNIPYIETSAKDPpLNVDKAFHDLVRVIRQQ---\n>tr|A0A091FNZ7|A0A091FNZ7_9AVES/12-178 [subseq from] Ras-related protein M-Ras OS=Cuculus canorus OX=55661 GN=N303_12791 PE=4 SV=1\n--PTYKLVVVGDGGVGKSALTIQFFQKIFVPDYDPTIEDSYLKHTEIDGQWAILDVLDTAGQEEFSAMREQYMRTGDGFLIVYSVTDKASFEHVDRFHQLILRVKDRESFPMILVANKVDLMhLRKITREQGREMATKHNIPYIETSAKDPpLNVDKAFHDLVRVIRQQ---\n>tr|A0A091HEL1|A0A091HEL1_BUCRH/12-178 [subseq from] Ras-related protein M-Ras OS=Buceros rhinoceros silvestris OX=175836 GN=N320_08425 PE=4 SV=1\n--PTYKLVVVGDGGVGKSALTIQFFQKIFVPDYDPTIEDSYLKHTEIDGQWAILDVLDTAGQEEFSAMREQYMRTGDGFLIVYSVTDKASFEHVDRFHQLILRVKDRESFPMILVANKVDLMhLRKITREQGREMATKHNIPYIETSAKDPpLNVDKAFHDLVRVIRQQ---\n>tr|A0A091KAL8|A0A091KAL8_EGRGA/12-178 [subseq from] Ras-related protein M-Ras OS=Egretta garzetta OX=188379 GN=Z169_11500 PE=4 SV=1\n--PTYKLVVVGDGGVGKSALTIQFFQKIFVPDYDPTIEDSYLKHTEIDGQWAILDVLDTAGQEEFSAMREQYMRTGDGFLIVYSVTDKASFEHVDRFHQLILRVKDRESFPMILVANKVDLMhLRKITREQGREMATKHNIPYIETSAKDPpLNVDKAFHDLVRVIRQQ---\n>tr|A0A091KMW4|A0A091KMW4_9GRUI/12-178 [subseq from] Ras-related protein M-Ras OS=Chlamydotis macqueenii OX=187382 GN=N324_04262 PE=4 SV=1\n--PTYKLVVVGDGGVGKSALTIQFFQKIFVPDYDPTIEDSYLKHTEIDGQWAILDVLDTAGQEEFSAMREQYMRTGDGFLIVYSVTDKASFEHVDRFHQLILRVKDRESFPMILVANKVDLMhLRKITREQGREMATKHNIPYIETSAKDPpLNVDKAFHDLVRVIRQQ---\n>tr|A0A091NJD1|A0A091NJD1_9PASS/12-178 [subseq from] Ras-related protein M-Ras OS=Acanthisitta chloris OX=57068 GN=N310_04051 PE=4 SV=1\n--PTYKLVVVGDGGVGKSALTIQFFQKIFVPDYDPTIEDSYLKHTEIDGQWAILDVLDTAGQEEFSAMREQYMRTGDGFLIVYSVTDKASFEHVDRFHQLILRVKDRESFPMILVANKVDLMhLRKITREQGREMATKHNIPYIETSAKDPpLNVDKAFHDLVRVIRQQ---\n>tr|A0A091PGF8|A0A091PGF8_HALAL/12-178 [subseq from] RASM protein OS=Haliaeetus albicilla OX=8969 GN=Mras PE=4 SV=1\n--PTYKLVVVGDGGVGKSALTIQFFQKIFVPDYDPTIEDSYLKHTEIDGQWAILDVLDTAGQEEFSAMREQYMRTGDGFLIVYSVTDKASFEHVDRFHQLILRVKDRESFPMILVANKVDLMhLRKITREQGREMATKHNIPYIETSAKDPpLNVDKAFHDLVRVIRQQ---\n>tr|A0A091R0F7|A0A091R0F7_LEPDC/12-178 [subseq from] Ras-related protein M-Ras OS=Leptosomus discolor OX=188344 GN=N330_02665 PE=4 SV=1\n--PTYKLVVVGDGGVGKSALTIQFFQKIFVPDYDPTIEDSYLKHTEIDGQWAILDVLDTAGQEEFSAMREQYMRTGDGFLIVYSVTDKASFEHVDRFHQLILRVKDRESFPMILVANKVDLMhLRKITREQGREMATKHNIPYIETSAKDPpLNVDKAFHDLVRVIRQQ---\n>tr|A0A091RAZ7|A0A091RAZ7_MERNU/12-178 [subseq from] Ras-related protein M-Ras OS=Merops nubicus OX=57421 GN=N331_10423 PE=4 SV=1\n--PTYKLVVVGDGGVGKSALTIQFFQKIFVPDYDPTIEDSYLKHTEIDGQWAILDVLDTAGQEEFSAMREQYMRTGDGFLIVYSVTDKASFEHVDRFHQLILRVKDRESFPMILVANKVDLMhLRKITREQGREMATKHNIPYIETSAKDPpLNVDKAFHDLVRVIRQQ---\n>tr|A0A091SF47|A0A091SF47_9GRUI/12-178 [subseq from] Ras-related protein M-Ras OS=Mesitornis unicolor OX=54374 GN=N332_10975 PE=4 SV=1\n--PTYKLVVVGDGGVGKSALTIQFFQKIFVPDYDPTIEDSYLKHTEIDGQWAILDVLDTAGQEEFSAMREQYMRTGDGFLIVYSVTDKASFEHVDRFHQLILRVKDRESFPMILVANKVDLMhLRKITREQGREMATKHNIPYIETSAKDPpLNVDKAFHDLVRVIRQQ---\n>tr|A0A091VEA2|A0A091VEA2_OPIHO/12-178 [subseq from] Ras-related protein M-Ras OS=Opisthocomus hoazin OX=30419 GN=N306_13718 PE=4 SV=1\n--PTYKLVVVGDGGVGKSALTIQFFQKIFVPDYDPTIEDSYLKHTEIDGQWAILDVLDTAGQEEFSAMREQYMRTGDGFLIVYSVTDKASFEHVDRFHQLILRVKDRESFPMILVANKVDLMhLRKITREQGREMATKHNIPYIETSAKDPpLNVDKAFHDLVRVIRQQ---\n>tr|A0A091VPY4|A0A091VPY4_NIPNI/12-178 [subseq from] Ras-related protein M-Ras OS=Nipponia nippon OX=128390 GN=Y956_05798 PE=4 SV=1\n--PTYKLVVVGDGGVGKSALTIQFFQKIFVPDYDPTIEDSYLKHTEIDGQWAILDVLDTAGQEEFSAMREQYMRTGDGFLIVYSVTDKASFEHVDRFHQLILRVKDRESFPMILVANKVDLMhLRKITREQGREMATKHNIPYIETSAKDPpLNVDKAFHDLVRVIRQQ---\n>tr|A0A093CYP8|A0A093CYP8_9AVES/12-178 [subseq from] Ras-related protein M-Ras OS=Pterocles gutturalis OX=240206 GN=N339_07010 PE=4 SV=1\n--PTYKLVVVGDGGVGKSALTIQFFQKIFVPDYDPTIEDSYLKHTEIDGQWAILDVLDTAGQEEFSAMREQYMRTGDGFLIVYSVTDKASFEHVDRFHQLILRVKDRESFPMILVANKVDLMhLRKITREQGREMATKHNIPYIETSAKDPpLNVDKAFHDLVRVIRQQ---\n>tr|A0A093G9H2|A0A093G9H2_DRYPU/12-178 [subseq from] Ras-related protein M-Ras OS=Dryobates pubescens OX=118200 GN=N307_04418 PE=4 SV=1\n--PTYKLVVVGDGGVGKSALTIQFFQKIFVPDYDPTIEDSYLKHTEIDGQWAILDVLDTAGQEEFSAMREQYMRTGDGFLIVYSVTDKASFEHVDRFHQLILRVKDRESFPMILVANKVDLMhLRKITREQGREMATKHNIPYIETSAKDPpLNVDKAFHDLVRVIRQQ---\n>tr|A0A093HE50|A0A093HE50_STRCA/12-178 [subseq from] Ras-related protein M-Ras OS=Struthio camelus australis OX=441894 GN=N308_09631 PE=4 SV=1\n--PTYKLVVVGDGGVGKSALTIQFFQKIFVPDYDPTIEDSYLKHTEIDGQWAILDVLDTAGQEEFSAMREQYMRTGDGFLIVYSVTDKASFEHVDRFHQLILRVKDRESFPMILVANKVDLMhLRKITREQGREMATKHNIPYIETSAKDPpLNVDKAFHDLVRVIRQQ---\n>tr|A0A093IU32|A0A093IU32_EURHL/12-178 [subseq from] Ras-related protein M-Ras OS=Eurypyga helias OX=54383 GN=N326_02618 PE=4 SV=1\n--PTYKLVVVGDGGVGKSALTIQFFQKIFVPDYDPTIEDSYLKHTEIDGQWAILDVLDTAGQEEFSAMREQYMRTGDGFLIVYSVTDKASFEHVDRFHQLILRVKDRESFPMILVANKVDLMhLRKITREQGREMATKHNIPYIETSAKDPpLNVDKAFHDLVRVIRQQ---\n>tr|A0A093JIX4|A0A093JIX4_FULGA/12-178 [subseq from] Ras-related protein M-Ras OS=Fulmarus glacialis OX=30455 GN=N327_01736 PE=4 SV=1\n--PTYKLVVVGDGGVGKSALTIQFFQKIFVPDYDPTIEDSYLKHTEIDGQWAILDVLDTAGQEEFSAMREQYMRTGDGFLIVYSVTDKASFEHVDRFHQLILRVKDRESFPMILVANKVDLMhLRKITREQGREMATKHNIPYIETSAKDPpLNVDKAFHDLVRVIRQQ---\n>tr|A0A093PUX0|A0A093PUX0_9PASS/12-178 [subseq from] Ras-related protein M-Ras OS=Manacus vitellinus OX=328815 GN=N305_07438 PE=4 SV=1\n--PTYKLVVVGDGGVGKSALTIQFFQKIFVPDYDPTIEDSYLKHTEIDGQWAILDVLDTAGQEEFSAMREQYMRTGDGFLIVYSVTDKASFEHVDRFHQLILRVKDRESFPMILVANKVDLMhLRKITREQGREMATKHNIPYIETSAKDPpLNVDKAFHDLVRVIRQQ---\n>tr|A0A0A0AMM4|A0A0A0AMM4_CHAVO/12-178 [subseq from] Ras-related protein M-Ras OS=Charadrius vociferus OX=50402 GN=N301_09574 PE=4 SV=1\n--PTYKLVVVGDGGVGKSALTIQFFQKIFVPDYDPTIEDSYLKHTEIDGQWAILDVLDTAGQEEFSAMREQYMRTGDGFLIVYSVTDKASFEHVDRFHQLILRVKDRESFPMILVANKVDLMhLRKITREQGREMATKHNIPYIETSAKDPpLNVDKAFHDLVRVIRQQ---\n>tr|A0A218VBG3|A0A218VBG3_9PASE/12-178 [subseq from] Ras-related protein M-Ras OS=Lonchura striata domestica OX=299123 GN=MRAS PE=4 SV=1\n--PTYKLVVVGDGGVGKSALTIQFFQKIFVPDYDPTIEDSYLKHTEIDGQWAILDVLDTAGQEEFSAMREQYMRTGDGFLIVYSVTDKASFEHVDRFHQLILRVKDRESFPMILVANKVDLMhLRKITREQGREMATKHNIPYIETSAKDPpLNVDKAFHDLVRVIRQQ---\n>tr|A0A2I0MGJ4|A0A2I0MGJ4_COLLI/12-178 [subseq from] Muscle RAS oncogene homolog, transcript variant X1 OS=Columba livia OX=8932 GN=MRAS PE=4 SV=1\n--PTYKLVVVGDGGVGKSALTIQFFQKIFVPDYDPTIEDSYLKHTEIDGQWAILDVLDTAGQEEFSAMREQYMRTGDGFLIVYSVTDKASFEHVDRFHQLILRVKDRESFPMILVANKVDLMhLRKITREQGREMATKHNIPYIETSAKDPpLNVDKAFHDLVRVIRQQ---\n>tr|A0A3L8SNW5|A0A3L8SNW5_CHLGU/12-178 [subseq from] Uncharacterized protein OS=Chloebia gouldiae OX=44316 GN=DV515_00005608 PE=4 SV=1\n--PTYKLVVVGDGGVGKSALTIQFFQKIFVPDYDPTIEDSYLKHTEIDGQWAILDVLDTAGQEEFSAMREQYMRTGDGFLIVYSVTDKASFEHVDRFHQLILRVKDRESFPMILVANKVDLMhLRKITREQGREMATKHNIPYIETSAKDPpLNVDKAFHDLVRVIRQQ---\n>tr|A0A4D9EJE5|A0A4D9EJE5_9SAUR/12-178 [subseq from] Splicing factor, arginine/serine-rich 15 OS=Platysternon megacephalum OX=55544 GN=DR999_PMT09486 PE=4 SV=1\n--PTYKLVVVGDGGVGKSALTIQFFQKIFVPDYDPTIEDSYLKHTEIDGQWAILDVLDTAGQEEFSAMREQYMRTGDGFLIVYSVTDKASFEHVDRFHQLILRVKDRESFPMILVANKVDLMhLRKITREQGREMATKHNIPYIETSAKDPpLNVDKAFHDLVRVIRQQ---\n>tr|A0A663DWV7|A0A663DWV7_AQUCH/12-178 [subseq from] Muscle RAS oncogene homolog OS=Aquila chrysaetos chrysaetos OX=223781 GN=MRAS PE=4 SV=1\n--PTYKLVVVGDGGVGKSALTIQFFQKIFVPDYDPTIEDSYLKHTEIDGQWAILDVLDTAGQEEFSAMREQYMRTGDGFLIVYSVTDKASFEHVDRFHQLILRVKDRESFPMILVANKVDLMhLRKITREQGREMATKHNIPYIETSAKDPpLNVDKAFHDLVRVIRQQ---\n>tr|A0A674HYI8|A0A674HYI8_TERCA/12-178 [subseq from] Muscle RAS oncogene homolog OS=Terrapene carolina triunguis OX=2587831 GN=MRAS PE=4 SV=1\n--PTYKLVVVGDGGVGKSALTIQFFQKIFVPDYDPTIEDSYLKHTEIDGQWAILDVLDTAGQEEFSAMREQYMRTGDGFLIVYSVTDKASFEHVDRFHQLILRVKDRESFPMILVANKVDLMhLRKITREQGREMATKHNIPYIETSAKDPpLNVDKAFHDLVRVIRQQ---\n>tr|A0A6I9HBK1|A0A6I9HBK1_GEOFO/12-178 [subseq from] ras-related protein M-Ras isoform X2 OS=Geospiza fortis OX=48883 GN=MRAS PE=4 SV=1\n--PTYKLVVVGDGGVGKSALTIQFFQKIFVPDYDPTIEDSYLKHTEIDGQWAILDVLDTAGQEEFSAMREQYMRTGDGFLIVYSVTDKASFEHVDRFHQLILRVKDRESFPMILVANKVDLMhLRKITREQGREMATKHNIPYIETSAKDPpLNVDKAFHDLVRVIRQQ---\n>tr|A0A7K4JCZ1|A0A7K4JCZ1_GEOCA/12-178 [subseq from] RASM protein (Fragment) OS=Geococcyx californianus OX=8947 GN=Mras PE=4 SV=1\n--PTYKLVVVGDGGVGKSALTIQFFQKIFVPDYDPTIEDSYLKHTEIDGQWAILDVLDTAGQEEFSAMREQYMRTGDGFLIVYSVTDKASFEHVDRFHQLILRVKDRESFPMILVANKVDLMhLRKITREQGREMATKHNIPYIETSAKDPpLNVDKAFHDLVRVIRQQ---\n>tr|A0A7K4PF52|A0A7K4PF52_MELMO/12-178 [subseq from] RASM protein (Fragment) OS=Melospiza melodia OX=44397 GN=Mras PE=4 SV=1\n--PTYKLVVVGDGGVGKSALTIQFFQKIFVPDYDPTIEDSYLKHTEIDGQWAILDVLDTAGQEEFSAMREQYMRTGDGFLIVYSVTDKASFEHVDRFHQLILRVKDRESFPMILVANKVDLMhLRKITREQGREMATKHNIPYIETSAKDPpLNVDKAFHDLVRVIRQQ---\n>tr|A0A7K4R6B1|A0A7K4R6B1_9TYRA/12-178 [subseq from] RASM protein (Fragment) OS=Neopipo cinnamomea OX=456388 GN=Mras PE=4 SV=1\n--PTYKLVVVGDGGVGKSALTIQFFQKIFVPDYDPTIEDSYLKHTEIDGQWAILDVLDTAGQEEFSAMREQYMRTGDGFLIVYSVTDKASFEHVDRFHQLILRVKDRESFPMILVANKVDLMhLRKITREQGREMATKHNIPYIETSAKDPpLNVDKAFHDLVRVIRQQ---\n>tr|A0A7K4TSI0|A0A7K4TSI0_9SYLV/12-178 [subseq from] RASM protein (Fragment) OS=Sinosuthora webbiana OX=337173 GN=Mras PE=4 SV=1\n--PTYKLVVVGDGGVGKSALTIQFFQKIFVPDYDPTIEDSYLKHTEIDGQWAILDVLDTAGQEEFSAMREQYMRTGDGFLIVYSVTDKASFEHVDRFHQLILRVKDRESFPMILVANKVDLMhLRKITREQGREMATKHNIPYIETSAKDPpLNVDKAFHDLVRVIRQQ---\n>tr|A0A7K4UZY4|A0A7K4UZY4_9EMBE/12-178 [subseq from] RASM protein (Fragment) OS=Emberiza fucata OX=337179 GN=Mras PE=4 SV=1\n--PTYKLVVVGDGGVGKSALTIQFFQKIFVPDYDPTIEDSYLKHTEIDGQWAILDVLDTAGQEEFSAMREQYMRTGDGFLIVYSVTDKASFEHVDRFHQLILRVKDRESFPMILVANKVDLMhLRKITREQGREMATKHNIPYIETSAKDPpLNVDKAFHDLVRVIRQQ---\n>tr|A0A7K4XYR0|A0A7K4XYR0_REGSA/12-178 [subseq from] RASM protein (Fragment) OS=Regulus satrapa OX=13245 GN=Mras PE=4 SV=1\n--PTYKLVVVGDGGVGKSALTIQFFQKIFVPDYDPTIEDSYLKHTEIDGQWAILDVLDTAGQEEFSAMREQYMRTGDGFLIVYSVTDKASFEHVDRFHQLILRVKDRESFPMILVANKVDLMhLRKITREQGREMATKHNIPYIETSAKDPpLNVDKAFHDLVRVIRQQ---\n>tr|A0A7K4YKS3|A0A7K4YKS3_BUCAB/12-178 [subseq from] RASM protein (Fragment) OS=Bucorvus abyssinicus OX=153643 GN=Mras PE=4 SV=1\n--PTYKLVVVGDGGVGKSALTIQFFQKIFVPDYDPTIEDSYLKHTEIDGQWAILDVLDTAGQEEFSAMREQYMRTGDGFLIVYSVTDKASFEHVDRFHQLILRVKDRESFPMILVANKVDLMhLRKITREQGREMATKHNIPYIETSAKDPpLNVDKAFHDLVRVIRQQ---\n>tr|A0A7K5AID3|A0A7K5AID3_9FURN/12-178 [subseq from] RASM protein (Fragment) OS=Furnarius figulus OX=463165 GN=Mras PE=4 SV=1\n--PTYKLVVVGDGGVGKSALTIQFFQKIFVPDYDPTIEDSYLKHTEIDGQWAILDVLDTAGQEEFSAMREQYMRTGDGFLIVYSVTDKASFEHVDRFHQLILRVKDRESFPMILVANKVDLMhLRKITREQGREMATKHNIPYIETSAKDPpLNVDKAFHDLVRVIRQQ---\n>tr|A0A7K5CSA2|A0A7K5CSA2_9TYRA/12-178 [subseq from] RASM protein (Fragment) OS=Pachyramphus minor OX=369605 GN=Mras PE=4 SV=1\n--PTYKLVVVGDGGVGKSALTIQFFQKIFVPDYDPTIEDSYLKHTEIDGQWAILDVLDTAGQEEFSAMREQYMRTGDGFLIVYSVTDKASFEHVDRFHQLILRVKDRESFPMILVANKVDLMhLRKITREQGREMATKHNIPYIETSAKDPpLNVDKAFHDLVRVIRQQ---\n>tr|A0A7K5GI36|A0A7K5GI36_9AVES/12-178 [subseq from] RASM protein (Fragment) OS=Chunga burmeisteri OX=1352770 GN=Mras PE=4 SV=1\n--PTYKLVVVGDGGVGKSALTIQFFQKIFVPDYDPTIEDSYLKHTEIDGQWAILDVLDTAGQEEFSAMREQYMRTGDGFLIVYSVTDKASFEHVDRFHQLILRVKDRESFPMILVANKVDLMhLRKITREQGREMATKHNIPYIETSAKDPpLNVDKAFHDLVRVIRQQ---\n>tr|A0A7K5IF43|A0A7K5IF43_TOXRE/12-178 [subseq from] RASM protein (Fragment) OS=Toxostoma redivivum OX=99882 GN=Mras PE=4 SV=1\n--PTYKLVVVGDGGVGKSALTIQFFQKIFVPDYDPTIEDSYLKHTEIDGQWAILDVLDTAGQEEFSAMREQYMRTGDGFLIVYSVTDKASFEHVDRFHQLILRVKDRESFPMILVANKVDLMhLRKITREQGREMATKHNIPYIETSAKDPpLNVDKAFHDLVRVIRQQ---\n>tr|A0A7K5JS59|A0A7K5JS59_9TYRA/12-178 [subseq from] RASM protein (Fragment) OS=Mionectes macconnelli OX=254557 GN=Mras PE=4 SV=1\n--PTYKLVVVGDGGVGKSALTIQFFQKIFVPDYDPTIEDSYLKHTEIDGQWAILDVLDTAGQEEFSAMREQYMRTGDGFLIVYSVTDKASFEHVDRFHQLILRVKDRESFPMILVANKVDLMhLRKITREQGREMATKHNIPYIETSAKDPpLNVDKAFHDLVRVIRQQ---\n>tr|A0A7K5LHM7|A0A7K5LHM7_VIRAL/12-178 [subseq from] RASM protein (Fragment) OS=Vireo altiloquus OX=34956 GN=Mras PE=4 SV=1\n--PTYKLVVVGDGGVGKSALTIQFFQKIFVPDYDPTIEDSYLKHTEIDGQWAILDVLDTAGQEEFSAMREQYMRTGDGFLIVYSVTDKASFEHVDRFHQLILRVKDRESFPMILVANKVDLMhLRKITREQGREMATKHNIPYIETSAKDPpLNVDKAFHDLVRVIRQQ---\n>tr|A0A7K5MEJ7|A0A7K5MEJ7_CARCD/12-178 [subseq from] RASM protein (Fragment) OS=Cardinalis cardinalis OX=98964 GN=Mras PE=4 SV=1\n--PTYKLVVVGDGGVGKSALTIQFFQKIFVPDYDPTIEDSYLKHTEIDGQWAILDVLDTAGQEEFSAMREQYMRTGDGFLIVYSVTDKASFEHVDRFHQLILRVKDRESFPMILVANKVDLMhLRKITREQGREMATKHNIPYIETSAKDPpLNVDKAFHDLVRVIRQQ---\n>tr|A0A7K5ND30|A0A7K5ND30_CHRMC/12-178 [subseq from] RASM protein (Fragment) OS=Chroicocephalus maculipennis OX=287016 GN=Mras PE=4 SV=1\n--PTYKLVVVGDGGVGKSALTIQFFQKIFVPDYDPTIEDSYLKHTEIDGQWAILDVLDTAGQEEFSAMREQYMRTGDGFLIVYSVTDKASFEHVDRFHQLILRVKDRESFPMILVANKVDLMhLRKITREQGREMATKHNIPYIETSAKDPpLNVDKAFHDLVRVIRQQ---\n>tr|A0A7K5QGZ6|A0A7K5QGZ6_9PASE/12-178 [subseq from] RASM protein (Fragment) OS=Prunella himalayana OX=670356 GN=Mras PE=4 SV=1\n--PTYKLVVVGDGGVGKSALTIQFFQKIFVPDYDPTIEDSYLKHTEIDGQWAILDVLDTAGQEEFSAMREQYMRTGDGFLIVYSVTDKASFEHVDRFHQLILRVKDRESFPMILVANKVDLMhLRKITREQGREMATKHNIPYIETSAKDPpLNVDKAFHDLVRVIRQQ---\n>tr|A0A7K5RQF1|A0A7K5RQF1_LANLU/12-178 [subseq from] RASM protein (Fragment) OS=Lanius ludovicianus OX=28713 GN=Mras PE=4 SV=1\n--PTYKLVVVGDGGVGKSALTIQFFQKIFVPDYDPTIEDSYLKHTEIDGQWAILDVLDTAGQEEFSAMREQYMRTGDGFLIVYSVTDKASFEHVDRFHQLILRVKDRESFPMILVANKVDLMhLRKITREQGREMATKHNIPYIETSAKDPpLNVDKAFHDLVRVIRQQ---\n>tr|A0A7K5SHE1|A0A7K5SHE1_9FRIN/12-178 [subseq from] RASM protein (Fragment) OS=Urocynchramus pylzowi OX=571890 GN=Mras PE=4 SV=1\n--PTYKLVVVGDGGVGKSALTIQFFQKIFVPDYDPTIEDSYLKHTEIDGQWAILDVLDTAGQEEFSAMREQYMRTGDGFLIVYSVTDKASFEHVDRFHQLILRVKDRESFPMILVANKVDLMhLRKITREQGREMATKHNIPYIETSAKDPpLNVDKAFHDLVRVIRQQ---\n>tr|A0A7K5UBN6|A0A7K5UBN6_9PASS/12-178 [subseq from] RASM protein (Fragment) OS=Cephalopterus ornatus OX=114276 GN=Mras PE=4 SV=1\n--PTYKLVVVGDGGVGKSALTIQFFQKIFVPDYDPTIEDSYLKHTEIDGQWAILDVLDTAGQEEFSAMREQYMRTGDGFLIVYSVTDKASFEHVDRFHQLILRVKDRESFPMILVANKVDLMhLRKITREQGREMATKHNIPYIETSAKDPpLNVDKAFHDLVRVIRQQ---\n>tr|A0A7K5V3M8|A0A7K5V3M8_9CORV/12-178 [subseq from] RASM protein (Fragment) OS=Platysteira castanea OX=1160851 GN=Mras PE=4 SV=1\n--PTYKLVVVGDGGVGKSALTIQFFQKIFVPDYDPTIEDSYLKHTEIDGQWAILDVLDTAGQEEFSAMREQYMRTGDGFLIVYSVTDKASFEHVDRFHQLILRVKDRESFPMILVANKVDLMhLRKITREQGREMATKHNIPYIETSAKDPpLNVDKAFHDLVRVIRQQ---\n>tr|A0A7K5WKV0|A0A7K5WKV0_9SYLV/12-178 [subseq from] RASM protein (Fragment) OS=Hylia prasina OX=208073 GN=Mras PE=4 SV=1\n--PTYKLVVVGDGGVGKSALTIQFFQKIFVPDYDPTIEDSYLKHTEIDGQWAILDVLDTAGQEEFSAMREQYMRTGDGFLIVYSVTDKASFEHVDRFHQLILRVKDRESFPMILVANKVDLMhLRKITREQGREMATKHNIPYIETSAKDPpLNVDKAFHDLVRVIRQQ---\n>tr|A0A7K5XI21|A0A7K5XI21_9CHAR/12-178 [subseq from] RASM protein (Fragment) OS=Dromas ardeola OX=458190 GN=Mras PE=4 SV=1\n--PTYKLVVVGDGGVGKSALTIQFFQKIFVPDYDPTIEDSYLKHTEIDGQWAILDVLDTAGQEEFSAMREQYMRTGDGFLIVYSVTDKASFEHVDRFHQLILRVKDRESFPMILVANKVDLMhLRKITREQGREMATKHNIPYIETSAKDPpLNVDKAFHDLVRVIRQQ---\n>tr|A0A7K5YLF6|A0A7K5YLF6_9AVES/12-178 [subseq from] RASM protein (Fragment) OS=Pterocles burchelli OX=2585816 GN=Mras PE=4 SV=1\n--PTYKLVVVGDGGVGKSALTIQFFQKIFVPDYDPTIEDSYLKHTEIDGQWAILDVLDTAGQEEFSAMREQYMRTGDGFLIVYSVTDKASFEHVDRFHQLILRVKDRESFPMILVANKVDLMhLRKITREQGREMATKHNIPYIETSAKDPpLNVDKAFHDLVRVIRQQ---\n>tr|A0A7K5ZFA0|A0A7K5ZFA0_ONYCO/12-178 [subseq from] RASM protein (Fragment) OS=Onychorhynchus coronatus OX=360224 GN=Mras PE=4 SV=1\n--PTYKLVVVGDGGVGKSALTIQFFQKIFVPDYDPTIEDSYLKHTEIDGQWAILDVLDTAGQEEFSAMREQYMRTGDGFLIVYSVTDKASFEHVDRFHQLILRVKDRESFPMILVANKVDLMhLRKITREQGREMATKHNIPYIETSAKDPpLNVDKAFHDLVRVIRQQ---\n>tr|A0A7K6AY00|A0A7K6AY00_UPUEP/12-178 [subseq from] RASM protein (Fragment) OS=Upupa epops OX=57439 GN=Mras PE=4 SV=1\n--PTYKLVVVGDGGVGKSALTIQFFQKIFVPDYDPTIEDSYLKHTEIDGQWAILDVLDTAGQEEFSAMREQYMRTGDGFLIVYSVTDKASFEHVDRFHQLILRVKDRESFPMILVANKVDLMhLRKITREQGREMATKHNIPYIETSAKDPpLNVDKAFHDLVRVIRQQ---\n>tr|A0A7K6ETD0|A0A7K6ETD0_9PASS/12-178 [subseq from] RASM protein (Fragment) OS=Grantiella picta OX=266360 GN=Mras PE=4 SV=1\n--PTYKLVVVGDGGVGKSALTIQFFQKIFVPDYDPTIEDSYLKHTEIDGQWAILDVLDTAGQEEFSAMREQYMRTGDGFLIVYSVTDKASFEHVDRFHQLILRVKDRESFPMILVANKVDLMhLRKITREQGREMATKHNIPYIETSAKDPpLNVDKAFHDLVRVIRQQ---\n>tr|A0A7K6F9K1|A0A7K6F9K1_9CORV/12-178 [subseq from] RASM protein (Fragment) OS=Daphoenositta chrysoptera OX=254528 GN=Mras PE=4 SV=1\n--PTYKLVVVGDGGVGKSALTIQFFQKIFVPDYDPTIEDSYLKHTEIDGQWAILDVLDTAGQEEFSAMREQYMRTGDGFLIVYSVTDKASFEHVDRFHQLILRVKDRESFPMILVANKVDLMhLRKITREQGREMATKHNIPYIETSAKDPpLNVDKAFHDLVRVIRQQ---\n>tr|A0A7K6H3V2|A0A7K6H3V2_9PASS/12-178 [subseq from] RASM protein (Fragment) OS=Malurus elegans OX=720584 GN=Mras PE=4 SV=1\n--PTYKLVVVGDGGVGKSALTIQFFQKIFVPDYDPTIEDSYLKHTEIDGQWAILDVLDTAGQEEFSAMREQYMRTGDGFLIVYSVTDKASFEHVDRFHQLILRVKDRESFPMILVANKVDLMhLRKITREQGREMATKHNIPYIETSAKDPpLNVDKAFHDLVRVIRQQ---\n>tr|A0A7K6JIZ2|A0A7K6JIZ2_9CORV/12-178 [subseq from] RASM protein (Fragment) OS=Machaerirhynchus nigripectus OX=1160894 GN=Mras PE=4 SV=1\n--PTYKLVVVGDGGVGKSALTIQFFQKIFVPDYDPTIEDSYLKHTEIDGQWAILDVLDTAGQEEFSAMREQYMRTGDGFLIVYSVTDKASFEHVDRFHQLILRVKDRESFPMILVANKVDLMhLRKITREQGREMATKHNIPYIETSAKDPpLNVDKAFHDLVRVIRQQ---\n>tr|A0A7K6L9N0|A0A7K6L9N0_9CORV/12-178 [subseq from] RASM protein (Fragment) OS=Falcunculus frontatus OX=254539 GN=Mras PE=4 SV=1\n--PTYKLVVVGDGGVGKSALTIQFFQKIFVPDYDPTIEDSYLKHTEIDGQWAILDVLDTAGQEEFSAMREQYMRTGDGFLIVYSVTDKASFEHVDRFHQLILRVKDRESFPMILVANKVDLMhLRKITREQGREMATKHNIPYIETSAKDPpLNVDKAFHDLVRVIRQQ---\n>tr|A0A7K6MD46|A0A7K6MD46_PANBI/12-178 [subseq from] RASM protein (Fragment) OS=Panurus biarmicus OX=181101 GN=Mras PE=4 SV=1\n--PTYKLVVVGDGGVGKSALTIQFFQKIFVPDYDPTIEDSYLKHTEIDGQWAILDVLDTAGQEEFSAMREQYMRTGDGFLIVYSVTDKASFEHVDRFHQLILRVKDRESFPMILVANKVDLMhLRKITREQGREMATKHNIPYIETSAKDPpLNVDKAFHDLVRVIRQQ---\n>tr|A0A7K6NBN5|A0A7K6NBN5_PEDTO/12-178 [subseq from] RASM protein (Fragment) OS=Pedionomus torquatus OX=227192 GN=Mras PE=4 SV=1\n--PTYKLVVVGDGGVGKSALTIQFFQKIFVPDYDPTIEDSYLKHTEIDGQWAILDVLDTAGQEEFSAMREQYMRTGDGFLIVYSVTDKASFEHVDRFHQLILRVKDRESFPMILVANKVDLMhLRKITREQGREMATKHNIPYIETSAKDPpLNVDKAFHDLVRVIRQQ---\n>tr|A0A7K6Q3F7|A0A7K6Q3F7_9CORV/12-178 [subseq from] RASM protein (Fragment) OS=Ifrita kowaldi OX=461245 GN=Mras PE=4 SV=1\n--PTYKLVVVGDGGVGKSALTIQFFQKIFVPDYDPTIEDSYLKHTEIDGQWAILDVLDTAGQEEFSAMREQYMRTGDGFLIVYSVTDKASFEHVDRFHQLILRVKDRESFPMILVANKVDLMhLRKITREQGREMATKHNIPYIETSAKDPpLNVDKAFHDLVRVIRQQ---\n>tr|A0A7K6QMJ3|A0A7K6QMJ3_9PASS/12-178 [subseq from] RASM protein (Fragment) OS=Climacteris rufus OX=47695 GN=Mras PE=4 SV=1\n--PTYKLVVVGDGGVGKSALTIQFFQKIFVPDYDPTIEDSYLKHTEIDGQWAILDVLDTAGQEEFSAMREQYMRTGDGFLIVYSVTDKASFEHVDRFHQLILRVKDRESFPMILVANKVDLMhLRKITREQGREMATKHNIPYIETSAKDPpLNVDKAFHDLVRVIRQQ---\n>tr|A0A7K6RHW8|A0A7K6RHW8_9GRUI/12-178 [subseq from] RASM protein (Fragment) OS=Rhynochetos jubatus OX=54386 GN=Mras PE=4 SV=1\n--PTYKLVVVGDGGVGKSALTIQFFQKIFVPDYDPTIEDSYLKHTEIDGQWAILDVLDTAGQEEFSAMREQYMRTGDGFLIVYSVTDKASFEHVDRFHQLILRVKDRESFPMILVANKVDLMhLRKITREQGREMATKHNIPYIETSAKDPpLNVDKAFHDLVRVIRQQ---\n>tr|A0A7K6SMW8|A0A7K6SMW8_CALNI/12-178 [subseq from] RASM protein (Fragment) OS=Caloenas nicobarica OX=187106 GN=Mras PE=4 SV=1\n--PTYKLVVVGDGGVGKSALTIQFFQKIFVPDYDPTIEDSYLKHTEIDGQWAILDVLDTAGQEEFSAMREQYMRTGDGFLIVYSVTDKASFEHVDRFHQLILRVKDRESFPMILVANKVDLMhLRKITREQGREMATKHNIPYIETSAKDPpLNVDKAFHDLVRVIRQQ---\n>tr|A0A7K6UVW2|A0A7K6UVW2_9PASS/12-178 [subseq from] RASM protein (Fragment) OS=Notiomystis cincta OX=366454 GN=Mras PE=4 SV=1\n--PTYKLVVVGDGGVGKSALTIQFFQKIFVPDYDPTIEDSYLKHTEIDGQWAILDVLDTAGQEEFSAMREQYMRTGDGFLIVYSVTDKASFEHVDRFHQLILRVKDRESFPMILVANKVDLMhLRKITREQGREMATKHNIPYIETSAKDPpLNVDKAFHDLVRVIRQQ---\n>tr|A0A7K6WVE7|A0A7K6WVE7_STECA/12-178 [subseq from] RASM protein (Fragment) OS=Steatornis caripensis OX=48435 GN=Mras PE=4 SV=1\n--PTYKLVVVGDGGVGKSALTIQFFQKIFVPDYDPTIEDSYLKHTEIDGQWAILDVLDTAGQEEFSAMREQYMRTGDGFLIVYSVTDKASFEHVDRFHQLILRVKDRESFPMILVANKVDLMhLRKITREQGREMATKHNIPYIETSAKDPpLNVDKAFHDLVRVIRQQ---\n>tr|A0A7K6X8I8|A0A7K6X8I8_9PASE/12-178 [subseq from] RASM protein (Fragment) OS=Promerops cafer OX=254652 GN=Mras PE=4 SV=1\n--PTYKLVVVGDGGVGKSALTIQFFQKIFVPDYDPTIEDSYLKHTEIDGQWAILDVLDTAGQEEFSAMREQYMRTGDGFLIVYSVTDKASFEHVDRFHQLILRVKDRESFPMILVANKVDLMhLRKITREQGREMATKHNIPYIETSAKDPpLNVDKAFHDLVRVIRQQ---\n>tr|A0A7K7C4G8|A0A7K7C4G8_APHCE/12-178 [subseq from] RASM protein (Fragment) OS=Aphelocoma coerulescens OX=39617 GN=Mras PE=4 SV=1\n--PTYKLVVVGDGGVGKSALTIQFFQKIFVPDYDPTIEDSYLKHTEIDGQWAILDVLDTAGQEEFSAMREQYMRTGDGFLIVYSVTDKASFEHVDRFHQLILRVKDRESFPMILVANKVDLMhLRKITREQGREMATKHNIPYIETSAKDPpLNVDKAFHDLVRVIRQQ---\n>tr|A0A7K7CW74|A0A7K7CW74_PHEME/12-178 [subseq from] RASM protein (Fragment) OS=Pheucticus melanocephalus OX=371919 GN=Mras PE=4 SV=1\n--PTYKLVVVGDGGVGKSALTIQFFQKIFVPDYDPTIEDSYLKHTEIDGQWAILDVLDTAGQEEFSAMREQYMRTGDGFLIVYSVTDKASFEHVDRFHQLILRVKDRESFPMILVANKVDLMhLRKITREQGREMATKHNIPYIETSAKDPpLNVDKAFHDLVRVIRQQ---\n>tr|A0A7K7ET43|A0A7K7ET43_9SYLV/12-178 [subseq from] RASM protein (Fragment) OS=Sylvia atricapilla OX=48155 GN=Mras PE=4 SV=1\n--PTYKLVVVGDGGVGKSALTIQFFQKIFVPDYDPTIEDSYLKHTEIDGQWAILDVLDTAGQEEFSAMREQYMRTGDGFLIVYSVTDKASFEHVDRFHQLILRVKDRESFPMILVANKVDLMhLRKITREQGREMATKHNIPYIETSAKDPpLNVDKAFHDLVRVIRQQ---\n>tr|A0A7K7FSR9|A0A7K7FSR9_CHIMN/12-178 [subseq from] RASM protein (Fragment) OS=Chionis minor OX=227182 GN=Mras PE=4 SV=1\n--PTYKLVVVGDGGVGKSALTIQFFQKIFVPDYDPTIEDSYLKHTEIDGQWAILDVLDTAGQEEFSAMREQYMRTGDGFLIVYSVTDKASFEHVDRFHQLILRVKDRESFPMILVANKVDLMhLRKITREQGREMATKHNIPYIETSAKDPpLNVDKAFHDLVRVIRQQ---\n>tr|A0A7K7H2W6|A0A7K7H2W6_ERIRU/12-178 [subseq from] RASM protein (Fragment) OS=Erithacus rubecula OX=37610 GN=Mras PE=4 SV=1\n--PTYKLVVVGDGGVGKSALTIQFFQKIFVPDYDPTIEDSYLKHTEIDGQWAILDVLDTAGQEEFSAMREQYMRTGDGFLIVYSVTDKASFEHVDRFHQLILRVKDRESFPMILVANKVDLMhLRKITREQGREMATKHNIPYIETSAKDPpLNVDKAFHDLVRVIRQQ---\n>tr|A0A7K7HIU2|A0A7K7HIU2_9PASS/12-178 [subseq from] RASM protein (Fragment) OS=Rhegmatorhina hoffmannsi OX=468512 GN=Mras PE=4 SV=1\n--PTYKLVVVGDGGVGKSALTIQFFQKIFVPDYDPTIEDSYLKHTEIDGQWAILDVLDTAGQEEFSAMREQYMRTGDGFLIVYSVTDKASFEHVDRFHQLILRVKDRESFPMILVANKVDLMhLRKITREQGREMATKHNIPYIETSAKDPpLNVDKAFHDLVRVIRQQ---\n>tr|A0A7K7IEY8|A0A7K7IEY8_LOXCU/12-178 [subseq from] RASM protein (Fragment) OS=Loxia curvirostra OX=64802 GN=Mras PE=4 SV=1\n--PTYKLVVVGDGGVGKSALTIQFFQKIFVPDYDPTIEDSYLKHTEIDGQWAILDVLDTAGQEEFSAMREQYMRTGDGFLIVYSVTDKASFEHVDRFHQLILRVKDRESFPMILVANKVDLMhLRKITREQGREMATKHNIPYIETSAKDPpLNVDKAFHDLVRVIRQQ---\n>tr|A0A7K7K045|A0A7K7K045_AGEPH/12-178 [subseq from] RASM protein (Fragment) OS=Agelaius phoeniceus OX=39638 GN=Mras PE=4 SV=1\n--PTYKLVVVGDGGVGKSALTIQFFQKIFVPDYDPTIEDSYLKHTEIDGQWAILDVLDTAGQEEFSAMREQYMRTGDGFLIVYSVTDKASFEHVDRFHQLILRVKDRESFPMILVANKVDLMhLRKITREQGREMATKHNIPYIETSAKDPpLNVDKAFHDLVRVIRQQ---\n>tr|A0A7K7MI41|A0A7K7MI41_9PASS/12-178 [subseq from] RASM protein (Fragment) OS=Brachypodius atriceps OX=182895 GN=Mras PE=4 SV=1\n--PTYKLVVVGDGGVGKSALTIQFFQKIFVPDYDPTIEDSYLKHTEIDGQWAILDVLDTAGQEEFSAMREQYMRTGDGFLIVYSVTDKASFEHVDRFHQLILRVKDRESFPMILVANKVDLMhLRKITREQGREMATKHNIPYIETSAKDPpLNVDKAFHDLVRVIRQQ---\n>tr|A0A7K7P2V9|A0A7K7P2V9_ACRAR/12-178 [subseq from] RASM protein (Fragment) OS=Acrocephalus arundinaceus OX=39621 GN=Mras PE=4 SV=1\n--PTYKLVVVGDGGVGKSALTIQFFQKIFVPDYDPTIEDSYLKHTEIDGQWAILDVLDTAGQEEFSAMREQYMRTGDGFLIVYSVTDKASFEHVDRFHQLILRVKDRESFPMILVANKVDLMhLRKITREQGREMATKHNIPYIETSAKDPpLNVDKAFHDLVRVIRQQ---\n>tr|A0A7K7QCN4|A0A7K7QCN4_POEAT/12-178 [subseq from] RASM protein (Fragment) OS=Poecile atricapillus OX=48891 GN=Mras PE=4 SV=1\n--PTYKLVVVGDGGVGKSALTIQFFQKIFVPDYDPTIEDSYLKHTEIDGQWAILDVLDTAGQEEFSAMREQYMRTGDGFLIVYSVTDKASFEHVDRFHQLILRVKDRESFPMILVANKVDLMhLRKITREQGREMATKHNIPYIETSAKDPpLNVDKAFHDLVRVIRQQ---\n>tr|A0A7K7RI78|A0A7K7RI78_9PASS/12-178 [subseq from] RASM protein (Fragment) OS=Nesospiza acunhae OX=381881 GN=Mras PE=4 SV=1\n--PTYKLVVVGDGGVGKSALTIQFFQKIFVPDYDPTIEDSYLKHTEIDGQWAILDVLDTAGQEEFSAMREQYMRTGDGFLIVYSVTDKASFEHVDRFHQLILRVKDRESFPMILVANKVDLMhLRKITREQGREMATKHNIPYIETSAKDPpLNVDKAFHDLVRVIRQQ---\n>tr|A0A7K7TMV7|A0A7K7TMV7_9CHAR/12-178 [subseq from] RASM protein (Fragment) OS=Ibidorhyncha struthersii OX=425643 GN=Mras PE=4 SV=1\n--PTYKLVVVGDGGVGKSALTIQFFQKIFVPDYDPTIEDSYLKHTEIDGQWAILDVLDTAGQEEFSAMREQYMRTGDGFLIVYSVTDKASFEHVDRFHQLILRVKDRESFPMILVANKVDLMhLRKITREQGREMATKHNIPYIETSAKDPpLNVDKAFHDLVRVIRQQ---\n>tr|A0A7K7X6A6|A0A7K7X6A6_9PASS/12-178 [subseq from] RASM protein (Fragment) OS=Mohoua ochrocephala OX=874463 GN=Mras PE=4 SV=1\n--PTYKLVVVGDGGVGKSALTIQFFQKIFVPDYDPTIEDSYLKHTEIDGQWAILDVLDTAGQEEFSAMREQYMRTGDGFLIVYSVTDKASFEHVDRFHQLILRVKDRESFPMILVANKVDLMhLRKITREQGREMATKHNIPYIETSAKDPpLNVDKAFHDLVRVIRQQ---\n>tr|A0A7K8BAZ3|A0A7K8BAZ3_9CORV/12-178 [subseq from] RASM protein (Fragment) OS=Cnemophilus loriae OX=254448 GN=Mras PE=4 SV=1\n--PTYKLVVVGDGGVGKSALTIQFFQKIFVPDYDPTIEDSYLKHTEIDGQWAILDVLDTAGQEEFSAMREQYMRTGDGFLIVYSVTDKASFEHVDRFHQLILRVKDRESFPMILVANKVDLMhLRKITREQGREMATKHNIPYIETSAKDPpLNVDKAFHDLVRVIRQQ---\n>tr|A0A7K8BXC0|A0A7K8BXC0_9CORV/12-178 [subseq from] RASM protein (Fragment) OS=Rhagologus leucostigma OX=156170 GN=Mras PE=4 SV=1\n--PTYKLVVVGDGGVGKSALTIQFFQKIFVPDYDPTIEDSYLKHTEIDGQWAILDVLDTAGQEEFSAMREQYMRTGDGFLIVYSVTDKASFEHVDRFHQLILRVKDRESFPMILVANKVDLMhLRKITREQGREMATKHNIPYIETSAKDPpLNVDKAFHDLVRVIRQQ---\n>tr|A0A7K8DAP6|A0A7K8DAP6_9CORV/12-178 [subseq from] RASM protein (Fragment) OS=Eulacestoma nigropectus OX=461239 GN=Mras PE=4 SV=1\n--PTYKLVVVGDGGVGKSALTIQFFQKIFVPDYDPTIEDSYLKHTEIDGQWAILDVLDTAGQEEFSAMREQYMRTGDGFLIVYSVTDKASFEHVDRFHQLILRVKDRESFPMILVANKVDLMhLRKITREQGREMATKHNIPYIETSAKDPpLNVDKAFHDLVRVIRQQ---\n>tr|A0A7K8FTP4|A0A7K8FTP4_9CORV/12-178 [subseq from] RASM protein (Fragment) OS=Struthidea cinerea OX=181839 GN=Mras PE=4 SV=1\n--PTYKLVVVGDGGVGKSALTIQFFQKIFVPDYDPTIEDSYLKHTEIDGQWAILDVLDTAGQEEFSAMREQYMRTGDGFLIVYSVTDKASFEHVDRFHQLILRVKDRESFPMILVANKVDLMhLRKITREQGREMATKHNIPYIETSAKDPpLNVDKAFHDLVRVIRQQ---\n>tr|A0A7K8G744|A0A7K8G744_ORTSP/12-178 [subseq from] RASM protein (Fragment) OS=Orthonyx spaldingii OX=38397 GN=Mras PE=4 SV=1\n--PTYKLVVVGDGGVGKSALTIQFFQKIFVPDYDPTIEDSYLKHTEIDGQWAILDVLDTAGQEEFSAMREQYMRTGDGFLIVYSVTDKASFEHVDRFHQLILRVKDRESFPMILVANKVDLMhLRKITREQGREMATKHNIPYIETSAKDPpLNVDKAFHDLVRVIRQQ---\n>tr|A0A7K8I6A0|A0A7K8I6A0_9CORV/12-178 [subseq from] RASM protein (Fragment) OS=Aleadryas rufinucha OX=461220 GN=Mras PE=4 SV=1\n--PTYKLVVVGDGGVGKSALTIQFFQKIFVPDYDPTIEDSYLKHTEIDGQWAILDVLDTAGQEEFSAMREQYMRTGDGFLIVYSVTDKASFEHVDRFHQLILRVKDRESFPMILVANKVDLMhLRKITREQGREMATKHNIPYIETSAKDPpLNVDKAFHDLVRVIRQQ---\n>tr|A0A7K8IDU1|A0A7K8IDU1_9PASS/12-178 [subseq from] RASM protein (Fragment) OS=Chaetorhynchus papuensis OX=254446 GN=Mras PE=4 SV=1\n--PTYKLVVVGDGGVGKSALTIQFFQKIFVPDYDPTIEDSYLKHTEIDGQWAILDVLDTAGQEEFSAMREQYMRTGDGFLIVYSVTDKASFEHVDRFHQLILRVKDRESFPMILVANKVDLMhLRKITREQGREMATKHNIPYIETSAKDPpLNVDKAFHDLVRVIRQQ---\n>tr|A0A7K8KM04|A0A7K8KM04_9GRUI/12-178 [subseq from] RASM protein (Fragment) OS=Ardeotis kori OX=89386 GN=Mras PE=4 SV=1\n--PTYKLVVVGDGGVGKSALTIQFFQKIFVPDYDPTIEDSYLKHTEIDGQWAILDVLDTAGQEEFSAMREQYMRTGDGFLIVYSVTDKASFEHVDRFHQLILRVKDRESFPMILVANKVDLMhLRKITREQGREMATKHNIPYIETSAKDPpLNVDKAFHDLVRVIRQQ---\n>tr|A0A7K8KQA6|A0A7K8KQA6_9GRUI/12-178 [subseq from] RASM protein (Fragment) OS=Lophotis ruficrista OX=172689 GN=Mras PE=4 SV=1\n--PTYKLVVVGDGGVGKSALTIQFFQKIFVPDYDPTIEDSYLKHTEIDGQWAILDVLDTAGQEEFSAMREQYMRTGDGFLIVYSVTDKASFEHVDRFHQLILRVKDRESFPMILVANKVDLMhLRKITREQGREMATKHNIPYIETSAKDPpLNVDKAFHDLVRVIRQQ---\n>tr|A0A7K8LV43|A0A7K8LV43_9CORV/12-178 [subseq from] RASM protein (Fragment) OS=Ptilorrhoa leucosticta OX=449384 GN=Mras PE=4 SV=1\n--PTYKLVVVGDGGVGKSALTIQFFQKIFVPDYDPTIEDSYLKHTEIDGQWAILDVLDTAGQEEFSAMREQYMRTGDGFLIVYSVTDKASFEHVDRFHQLILRVKDRESFPMILVANKVDLMhLRKITREQGREMATKHNIPYIETSAKDPpLNVDKAFHDLVRVIRQQ---\n>tr|A0A7K8P165|A0A7K8P165_COCCO/12-178 [subseq from] RASM protein (Fragment) OS=Cochlearius cochlearius OX=110676 GN=Mras PE=4 SV=1\n--PTYKLVVVGDGGVGKSALTIQFFQKIFVPDYDPTIEDSYLKHTEIDGQWAILDVLDTAGQEEFSAMREQYMRTGDGFLIVYSVTDKASFEHVDRFHQLILRVKDRESFPMILVANKVDLMhLRKITREQGREMATKHNIPYIETSAKDPpLNVDKAFHDLVRVIRQQ---\n>tr|A0A7K8QB23|A0A7K8QB23_9PASS/12-178 [subseq from] RASM protein (Fragment) OS=Smithornis capensis OX=363769 GN=Mras PE=4 SV=1\n--PTYKLVVVGDGGVGKSALTIQFFQKIFVPDYDPTIEDSYLKHTEIDGQWAILDVLDTAGQEEFSAMREQYMRTGDGFLIVYSVTDKASFEHVDRFHQLILRVKDRESFPMILVANKVDLMhLRKITREQGREMATKHNIPYIETSAKDPpLNVDKAFHDLVRVIRQQ---\n>tr|A0A7K8RD91|A0A7K8RD91_9PASS/12-178 [subseq from] RASM protein (Fragment) OS=Rhodinocichla rosea OX=58203 GN=Mras PE=4 SV=1\n--PTYKLVVVGDGGVGKSALTIQFFQKIFVPDYDPTIEDSYLKHTEIDGQWAILDVLDTAGQEEFSAMREQYMRTGDGFLIVYSVTDKASFEHVDRFHQLILRVKDRESFPMILVANKVDLMhLRKITREQGREMATKHNIPYIETSAKDPpLNVDKAFHDLVRVIRQQ---\n>tr|A0A7K8T2Q2|A0A7K8T2Q2_9AVES/12-178 [subseq from] RASM protein (Fragment) OS=Nyctibius bracteatus OX=48426 GN=Mras PE=4 SV=1\n--PTYKLVVVGDGGVGKSALTIQFFQKIFVPDYDPTIEDSYLKHTEIDGQWAILDVLDTAGQEEFSAMREQYMRTGDGFLIVYSVTDKASFEHVDRFHQLILRVKDRESFPMILVANKVDLMhLRKITREQGREMATKHNIPYIETSAKDPpLNVDKAFHDLVRVIRQQ---\n>tr|A0A7K8U5J3|A0A7K8U5J3_OCEOC/12-178 [subseq from] RASM protein (Fragment) OS=Oceanites oceanicus OX=79653 GN=Mras PE=4 SV=1\n--PTYKLVVVGDGGVGKSALTIQFFQKIFVPDYDPTIEDSYLKHTEIDGQWAILDVLDTAGQEEFSAMREQYMRTGDGFLIVYSVTDKASFEHVDRFHQLILRVKDRESFPMILVANKVDLMhLRKITREQGREMATKHNIPYIETSAKDPpLNVDKAFHDLVRVIRQQ---\n>tr|A0A7K8W913|A0A7K8W913_9FURN/12-178 [subseq from] RASM protein (Fragment) OS=Sclerurus mexicanus OX=265632 GN=Mras PE=4 SV=1\n--PTYKLVVVGDGGVGKSALTIQFFQKIFVPDYDPTIEDSYLKHTEIDGQWAILDVLDTAGQEEFSAMREQYMRTGDGFLIVYSVTDKASFEHVDRFHQLILRVKDRESFPMILVANKVDLMhLRKITREQGREMATKHNIPYIETSAKDPpLNVDKAFHDLVRVIRQQ---\n>tr|A0A7K8X908|A0A7K8X908_9PICI/12-178 [subseq from] RASM protein (Fragment) OS=Eubucco bourcierii OX=91767 GN=Mras PE=4 SV=1\n--PTYKLVVVGDGGVGKSALTIQFFQKIFVPDYDPTIEDSYLKHTEIDGQWAILDVLDTAGQEEFSAMREQYMRTGDGFLIVYSVTDKASFEHVDRFHQLILRVKDRESFPMILVANKVDLMhLRKITREQGREMATKHNIPYIETSAKDPpLNVDKAFHDLVRVIRQQ---\n>tr|A0A7K9A2T3|A0A7K9A2T3_9PASS/12-178 [subseq from] RASM protein (Fragment) OS=Grallaria varia OX=117165 GN=Mras PE=4 SV=1\n--PTYKLVVVGDGGVGKSALTIQFFQKIFVPDYDPTIEDSYLKHTEIDGQWAILDVLDTAGQEEFSAMREQYMRTGDGFLIVYSVTDKASFEHVDRFHQLILRVKDRESFPMILVANKVDLMhLRKITREQGREMATKHNIPYIETSAKDPpLNVDKAFHDLVRVIRQQ---\n>tr|A0A7K9CAI5|A0A7K9CAI5_9PICI/12-178 [subseq from] RASM protein (Fragment) OS=Psilopogon haemacephalus OX=2585815 GN=Mras PE=4 SV=1\n--PTYKLVVVGDGGVGKSALTIQFFQKIFVPDYDPTIEDSYLKHTEIDGQWAILDVLDTAGQEEFSAMREQYMRTGDGFLIVYSVTDKASFEHVDRFHQLILRVKDRESFPMILVANKVDLMhLRKITREQGREMATKHNIPYIETSAKDPpLNVDKAFHDLVRVIRQQ---\n>tr|A0A7K9DJD1|A0A7K9DJD1_9AVES/12-178 [subseq from] RASM protein (Fragment) OS=Hemiprocne comata OX=243314 GN=Mras PE=4 SV=1\n--PTYKLVVVGDGGVGKSALTIQFFQKIFVPDYDPTIEDSYLKHTEIDGQWAILDVLDTAGQEEFSAMREQYMRTGDGFLIVYSVTDKASFEHVDRFHQLILRVKDRESFPMILVANKVDLMhLRKITREQGREMATKHNIPYIETSAKDPpLNVDKAFHDLVRVIRQQ---\n>tr|A0A7K9ES17|A0A7K9ES17_BARMA/12-178 [subseq from] RASM protein (Fragment) OS=Baryphthengus martii OX=176943 GN=Mras PE=4 SV=1\n--PTYKLVVVGDGGVGKSALTIQFFQKIFVPDYDPTIEDSYLKHTEIDGQWAILDVLDTAGQEEFSAMREQYMRTGDGFLIVYSVTDKASFEHVDRFHQLILRVKDRESFPMILVANKVDLMhLRKITREQGREMATKHNIPYIETSAKDPpLNVDKAFHDLVRVIRQQ---\n>tr|A0A7K9FJ49|A0A7K9FJ49_STEPR/12-178 [subseq from] RASM protein (Fragment) OS=Stercorarius parasiticus OX=54059 GN=Mras PE=4 SV=1\n--PTYKLVVVGDGGVGKSALTIQFFQKIFVPDYDPTIEDSYLKHTEIDGQWAILDVLDTAGQEEFSAMREQYMRTGDGFLIVYSVTDKASFEHVDRFHQLILRVKDRESFPMILVANKVDLMhLRKITREQGREMATKHNIPYIETSAKDPpLNVDKAFHDLVRVIRQQ---\n>tr|A0A7K9GQV1|A0A7K9GQV1_LOXLE/12-178 [subseq from] RASM protein (Fragment) OS=Loxia leucoptera OX=96539 GN=Mras PE=4 SV=1\n--PTYKLVVVGDGGVGKSALTIQFFQKIFVPDYDPTIEDSYLKHTEIDGQWAILDVLDTAGQEEFSAMREQYMRTGDGFLIVYSVTDKASFEHVDRFHQLILRVKDRESFPMILVANKVDLMhLRKITREQGREMATKHNIPYIETSAKDPpLNVDKAFHDLVRVIRQQ---\n>tr|A0A7K9IJ32|A0A7K9IJ32_9CORV/12-178 [subseq from] RASM protein (Fragment) OS=Myiagra hebetior OX=381031 GN=Mras PE=4 SV=1\n--PTYKLVVVGDGGVGKSALTIQFFQKIFVPDYDPTIEDSYLKHTEIDGQWAILDVLDTAGQEEFSAMREQYMRTGDGFLIVYSVTDKASFEHVDRFHQLILRVKDRESFPMILVANKVDLMhLRKITREQGREMATKHNIPYIETSAKDPpLNVDKAFHDLVRVIRQQ---\n>tr|A0A7K9JN29|A0A7K9JN29_9PASE/12-178 [subseq from] RASM protein (Fragment) OS=Dicaeum eximium OX=667154 GN=Mras PE=4 SV=1\n--PTYKLVVVGDGGVGKSALTIQFFQKIFVPDYDPTIEDSYLKHTEIDGQWAILDVLDTAGQEEFSAMREQYMRTGDGFLIVYSVTDKASFEHVDRFHQLILRVKDRESFPMILVANKVDLMhLRKITREQGREMATKHNIPYIETSAKDPpLNVDKAFHDLVRVIRQQ---\n>tr|A0A7K9LEZ4|A0A7K9LEZ4_9PASS/12-178 [subseq from] RASM protein (Fragment) OS=Rhabdornis inornatus OX=237438 GN=Mras PE=4 SV=1\n--PTYKLVVVGDGGVGKSALTIQFFQKIFVPDYDPTIEDSYLKHTEIDGQWAILDVLDTAGQEEFSAMREQYMRTGDGFLIVYSVTDKASFEHVDRFHQLILRVKDRESFPMILVANKVDLMhLRKITREQGREMATKHNIPYIETSAKDPpLNVDKAFHDLVRVIRQQ---\n>tr|A0A7K9NCP7|A0A7K9NCP7_9CORV/12-178 [subseq from] RASM protein (Fragment) OS=Edolisoma coerulescens OX=2585810 GN=Mras PE=4 SV=1\n--PTYKLVVVGDGGVGKSALTIQFFQKIFVPDYDPTIEDSYLKHTEIDGQWAILDVLDTAGQEEFSAMREQYMRTGDGFLIVYSVTDKASFEHVDRFHQLILRVKDRESFPMILVANKVDLMhLRKITREQGREMATKHNIPYIETSAKDPpLNVDKAFHDLVRVIRQQ---\n>tr|A0A7K9QNJ0|A0A7K9QNJ0_IRECY/12-178 [subseq from] RASM protein (Fragment) OS=Irena cyanogastra OX=175120 GN=Mras PE=4 SV=1\n--PTYKLVVVGDGGVGKSALTIQFFQKIFVPDYDPTIEDSYLKHTEIDGQWAILDVLDTAGQEEFSAMREQYMRTGDGFLIVYSVTDKASFEHVDRFHQLILRVKDRESFPMILVANKVDLMhLRKITREQGREMATKHNIPYIETSAKDPpLNVDKAFHDLVRVIRQQ---\n>tr|A0A7K9S8Y7|A0A7K9S8Y7_9PASS/12-178 [subseq from] RASM protein (Fragment) OS=Sterrhoptilus dennistouni OX=2585820 GN=Mras PE=4 SV=1\n--PTYKLVVVGDGGVGKSALTIQFFQKIFVPDYDPTIEDSYLKHTEIDGQWAILDVLDTAGQEEFSAMREQYMRTGDGFLIVYSVTDKASFEHVDRFHQLILRVKDRESFPMILVANKVDLMhLRKITREQGREMATKHNIPYIETSAKDPpLNVDKAFHDLVRVIRQQ---\n>tr|A0A7K9SJ32|A0A7K9SJ32_9AVES/12-178 [subseq from] RASM protein (Fragment) OS=Galbula dea OX=1109041 GN=Mras PE=4 SV=1\n--PTYKLVVVGDGGVGKSALTIQFFQKIFVPDYDPTIEDSYLKHTEIDGQWAILDVLDTAGQEEFSAMREQYMRTGDGFLIVYSVTDKASFEHVDRFHQLILRVKDRESFPMILVANKVDLMhLRKITREQGREMATKHNIPYIETSAKDPpLNVDKAFHDLVRVIRQQ---\n>tr|A0A7K9TR23|A0A7K9TR23_9AVES/12-178 [subseq from] RASM protein (Fragment) OS=Chloroceryle aenea OX=176938 GN=Mras PE=4 SV=1\n--PTYKLVVVGDGGVGKSALTIQFFQKIFVPDYDPTIEDSYLKHTEIDGQWAILDVLDTAGQEEFSAMREQYMRTGDGFLIVYSVTDKASFEHVDRFHQLILRVKDRESFPMILVANKVDLMhLRKITREQGREMATKHNIPYIETSAKDPpLNVDKAFHDLVRVIRQQ---\n>tr|A0A7K9VUU6|A0A7K9VUU6_9PASS/12-178 [subseq from] RASM protein (Fragment) OS=Rhipidura dahli OX=667186 GN=Mras PE=4 SV=1\n--PTYKLVVVGDGGVGKSALTIQFFQKIFVPDYDPTIEDSYLKHTEIDGQWAILDVLDTAGQEEFSAMREQYMRTGDGFLIVYSVTDKASFEHVDRFHQLILRVKDRESFPMILVANKVDLMhLRKITREQGREMATKHNIPYIETSAKDPpLNVDKAFHDLVRVIRQQ---\n>tr|A0A7K9ZAH6|A0A7K9ZAH6_9CORV/12-178 [subseq from] RASM protein (Fragment) OS=Dicrurus megarhynchus OX=450177 GN=Mras PE=4 SV=1\n--PTYKLVVVGDGGVGKSALTIQFFQKIFVPDYDPTIEDSYLKHTEIDGQWAILDVLDTAGQEEFSAMREQYMRTGDGFLIVYSVTDKASFEHVDRFHQLILRVKDRESFPMILVANKVDLMhLRKITREQGREMATKHNIPYIETSAKDPpLNVDKAFHDLVRVIRQQ---\n>tr|A0A7L0ATB5|A0A7L0ATB5_9AVES/12-178 [subseq from] RASM protein (Fragment) OS=Ciconia maguari OX=52777 GN=Mras PE=4 SV=1\n--PTYKLVVVGDGGVGKSALTIQFFQKIFVPDYDPTIEDSYLKHTEIDGQWAILDVLDTAGQEEFSAMREQYMRTGDGFLIVYSVTDKASFEHVDRFHQLILRVKDRESFPMILVANKVDLMhLRKITREQGREMATKHNIPYIETSAKDPpLNVDKAFHDLVRVIRQQ---\n>tr|A0A7L0BMQ4|A0A7L0BMQ4_9AVES/12-178 [subseq from] RASM protein (Fragment) OS=Spizaetus tyrannus OX=252798 GN=Mras PE=4 SV=1\n--PTYKLVVVGDGGVGKSALTIQFFQKIFVPDYDPTIEDSYLKHTEIDGQWAILDVLDTAGQEEFSAMREQYMRTGDGFLIVYSVTDKASFEHVDRFHQLILRVKDRESFPMILVANKVDLMhLRKITREQGREMATKHNIPYIETSAKDPpLNVDKAFHDLVRVIRQQ---\n>tr|A0A7L0D4E1|A0A7L0D4E1_9CHAR/12-178 [subseq from] RASM protein (Fragment) OS=Rostratula benghalensis OX=118793 GN=Mras PE=4 SV=1\n--PTYKLVVVGDGGVGKSALTIQFFQKIFVPDYDPTIEDSYLKHTEIDGQWAILDVLDTAGQEEFSAMREQYMRTGDGFLIVYSVTDKASFEHVDRFHQLILRVKDRESFPMILVANKVDLMhLRKITREQGREMATKHNIPYIETSAKDPpLNVDKAFHDLVRVIRQQ---\n>tr|A0A7L0DWU3|A0A7L0DWU3_TROML/12-178 [subseq from] RASM protein (Fragment) OS=Trogon melanurus OX=56311 GN=Mras PE=4 SV=1\n--PTYKLVVVGDGGVGKSALTIQFFQKIFVPDYDPTIEDSYLKHTEIDGQWAILDVLDTAGQEEFSAMREQYMRTGDGFLIVYSVTDKASFEHVDRFHQLILRVKDRESFPMILVANKVDLMhLRKITREQGREMATKHNIPYIETSAKDPpLNVDKAFHDLVRVIRQQ---\n>tr|A0A7L0G1F0|A0A7L0G1F0_HERCA/12-178 [subseq from] RASM protein (Fragment) OS=Herpetotheres cachinnans OX=56343 GN=Mras PE=4 SV=1\n--PTYKLVVVGDGGVGKSALTIQFFQKIFVPDYDPTIEDSYLKHTEIDGQWAILDVLDTAGQEEFSAMREQYMRTGDGFLIVYSVTDKASFEHVDRFHQLILRVKDRESFPMILVANKVDLMhLRKITREQGREMATKHNIPYIETSAKDPpLNVDKAFHDLVRVIRQQ---\n>tr|A0A7L0N2L6|A0A7L0N2L6_9PASS/12-178 [subseq from] RASM protein (Fragment) OS=Formicarius rufipectus OX=1118560 GN=Mras PE=4 SV=1\n--PTYKLVVVGDGGVGKSALTIQFFQKIFVPDYDPTIEDSYLKHTEIDGQWAILDVLDTAGQEEFSAMREQYMRTGDGFLIVYSVTDKASFEHVDRFHQLILRVKDRESFPMILVANKVDLMhLRKITREQGREMATKHNIPYIETSAKDPpLNVDKAFHDLVRVIRQQ---\n>tr|A0A7L0P761|A0A7L0P761_9AVES/12-178 [subseq from] RASM protein (Fragment) OS=Mesembrinibis cayennensis OX=1118748 GN=Mras PE=4 SV=1\n--PTYKLVVVGDGGVGKSALTIQFFQKIFVPDYDPTIEDSYLKHTEIDGQWAILDVLDTAGQEEFSAMREQYMRTGDGFLIVYSVTDKASFEHVDRFHQLILRVKDRESFPMILVANKVDLMhLRKITREQGREMATKHNIPYIETSAKDPpLNVDKAFHDLVRVIRQQ---\n>tr|A0A7L0QPF2|A0A7L0QPF2_SETKR/12-178 [subseq from] RASM protein (Fragment) OS=Setophaga kirtlandii OX=298831 GN=Mras PE=4 SV=1\n--PTYKLVVVGDGGVGKSALTIQFFQKIFVPDYDPTIEDSYLKHTEIDGQWAILDVLDTAGQEEFSAMREQYMRTGDGFLIVYSVTDKASFEHVDRFHQLILRVKDRESFPMILVANKVDLMhLRKITREQGREMATKHNIPYIETSAKDPpLNVDKAFHDLVRVIRQQ---\n>tr|A0A7L0TQ92|A0A7L0TQ92_CHOAC/12-178 [subseq from] RASM protein (Fragment) OS=Chordeiles acutipennis OX=118183 GN=Mras PE=4 SV=1\n--PTYKLVVVGDGGVGKSALTIQFFQKIFVPDYDPTIEDSYLKHTEIDGQWAILDVLDTAGQEEFSAMREQYMRTGDGFLIVYSVTDKASFEHVDRFHQLILRVKDRESFPMILVANKVDLMhLRKITREQGREMATKHNIPYIETSAKDPpLNVDKAFHDLVRVIRQQ---\n>tr|A0A7L0V3A7|A0A7L0V3A7_9PASE/12-178 [subseq from] RASM protein (Fragment) OS=Leptocoma aspasia OX=2585812 GN=Mras PE=4 SV=1\n--PTYKLVVVGDGGVGKSALTIQFFQKIFVPDYDPTIEDSYLKHTEIDGQWAILDVLDTAGQEEFSAMREQYMRTGDGFLIVYSVTDKASFEHVDRFHQLILRVKDRESFPMILVANKVDLMhLRKITREQGREMATKHNIPYIETSAKDPpLNVDKAFHDLVRVIRQQ---\n>tr|A0A7L0WG82|A0A7L0WG82_ALELA/12-178 [subseq from] RASM protein (Fragment) OS=Alectura lathami OX=81907 GN=Mras PE=4 SV=1\n--PTYKLVVVGDGGVGKSALTIQFFQKIFVPDYDPTIEDSYLKHTEIDGQWAILDVLDTAGQEEFSAMREQYMRTGDGFLIVYSVTDKASFEHVDRFHQLILRVKDRESFPMILVANKVDLMhLRKITREQGREMATKHNIPYIETSAKDPpLNVDKAFHDLVRVIRQQ---\n>tr|A0A7L0YKI1|A0A7L0YKI1_9PASE/12-178 [subseq from] RASM protein (Fragment) OS=Ploceus nigricollis OX=441696 GN=Mras PE=4 SV=1\n--PTYKLVVVGDGGVGKSALTIQFFQKIFVPDYDPTIEDSYLKHTEIDGQWAILDVLDTAGQEEFSAMREQYMRTGDGFLIVYSVTDKASFEHVDRFHQLILRVKDRESFPMILVANKVDLMhLRKITREQGREMATKHNIPYIETSAKDPpLNVDKAFHDLVRVIRQQ---\n>tr|A0A7L1B249|A0A7L1B249_GYMTI/12-178 [subseq from] RASM protein (Fragment) OS=Gymnorhina tibicen OX=9132 GN=Mras PE=4 SV=1\n--PTYKLVVVGDGGVGKSALTIQFFQKIFVPDYDPTIEDSYLKHTEIDGQWAILDVLDTAGQEEFSAMREQYMRTGDGFLIVYSVTDKASFEHVDRFHQLILRVKDRESFPMILVANKVDLMhLRKITREQGREMATKHNIPYIETSAKDPpLNVDKAFHDLVRVIRQQ---\n>tr|A0A7L1CEA3|A0A7L1CEA3_9PASS/12-178 [subseq from] RASM protein (Fragment) OS=Illadopsis cleaveri OX=201329 GN=Mras PE=4 SV=1\n--PTYKLVVVGDGGVGKSALTIQFFQKIFVPDYDPTIEDSYLKHTEIDGQWAILDVLDTAGQEEFSAMREQYMRTGDGFLIVYSVTDKASFEHVDRFHQLILRVKDRESFPMILVANKVDLMhLRKITREQGREMATKHNIPYIETSAKDPpLNVDKAFHDLVRVIRQQ---\n>tr|A0A7L1E499|A0A7L1E499_OENON/12-178 [subseq from] RASM protein (Fragment) OS=Oenanthe oenanthe OX=279966 GN=Mras PE=4 SV=1\n--PTYKLVVVGDGGVGKSALTIQFFQKIFVPDYDPTIEDSYLKHTEIDGQWAILDVLDTAGQEEFSAMREQYMRTGDGFLIVYSVTDKASFEHVDRFHQLILRVKDRESFPMILVANKVDLMhLRKITREQGREMATKHNIPYIETSAKDPpLNVDKAFHDLVRVIRQQ---\n>tr|A0A7L1FGS1|A0A7L1FGS1_SYLBO/12-178 [subseq from] RASM protein (Fragment) OS=Sylvia borin OX=73324 GN=Mras PE=4 SV=1\n--PTYKLVVVGDGGVGKSALTIQFFQKIFVPDYDPTIEDSYLKHTEIDGQWAILDVLDTAGQEEFSAMREQYMRTGDGFLIVYSVTDKASFEHVDRFHQLILRVKDRESFPMILVANKVDLMhLRKITREQGREMATKHNIPYIETSAKDPpLNVDKAFHDLVRVIRQQ---\n>tr|A0A7L1FYV0|A0A7L1FYV0_9PICI/12-178 [subseq from] RASM protein (Fragment) OS=Indicator maculatus OX=545262 GN=Mras PE=4 SV=1\n--PTYKLVVVGDGGVGKSALTIQFFQKIFVPDYDPTIEDSYLKHTEIDGQWAILDVLDTAGQEEFSAMREQYMRTGDGFLIVYSVTDKASFEHVDRFHQLILRVKDRESFPMILVANKVDLMhLRKITREQGREMATKHNIPYIETSAKDPpLNVDKAFHDLVRVIRQQ---\n>tr|A0A7L1HKL5|A0A7L1HKL5_9CHAR/12-178 [subseq from] RASM protein (Fragment) OS=Nycticryphes semicollaris OX=227226 GN=Mras PE=4 SV=1\n--PTYKLVVVGDGGVGKSALTIQFFQKIFVPDYDPTIEDSYLKHTEIDGQWAILDVLDTAGQEEFSAMREQYMRTGDGFLIVYSVTDKASFEHVDRFHQLILRVKDRESFPMILVANKVDLMhLRKITREQGREMATKHNIPYIETSAKDPpLNVDKAFHDLVRVIRQQ---\n>tr|A0A7L1IR94|A0A7L1IR94_SMUAF/12-178 [subseq from] RASM protein (Fragment) OS=Smutsornis africanus OX=240209 GN=Mras PE=4 SV=1\n--PTYKLVVVGDGGVGKSALTIQFFQKIFVPDYDPTIEDSYLKHTEIDGQWAILDVLDTAGQEEFSAMREQYMRTGDGFLIVYSVTDKASFEHVDRFHQLILRVKDRESFPMILVANKVDLMhLRKITREQGREMATKHNIPYIETSAKDPpLNVDKAFHDLVRVIRQQ---\n>tr|A0A7L1KFH7|A0A7L1KFH7_RYNNI/12-178 [subseq from] RASM protein (Fragment) OS=Rynchops niger OX=227184 GN=Mras PE=4 SV=1\n--PTYKLVVVGDGGVGKSALTIQFFQKIFVPDYDPTIEDSYLKHTEIDGQWAILDVLDTAGQEEFSAMREQYMRTGDGFLIVYSVTDKASFEHVDRFHQLILRVKDRESFPMILVANKVDLMhLRKITREQGREMATKHNIPYIETSAKDPpLNVDKAFHDLVRVIRQQ---\n>tr|A0A7L1LEI9|A0A7L1LEI9_HIMHI/12-178 [subseq from] RASM protein (Fragment) OS=Himantopus himantopus OX=225398 GN=Mras PE=4 SV=1\n--PTYKLVVVGDGGVGKSALTIQFFQKIFVPDYDPTIEDSYLKHTEIDGQWAILDVLDTAGQEEFSAMREQYMRTGDGFLIVYSVTDKASFEHVDRFHQLILRVKDRESFPMILVANKVDLMhLRKITREQGREMATKHNIPYIETSAKDPpLNVDKAFHDLVRVIRQQ---\n>tr|A0A7L1NCQ0|A0A7L1NCQ0_RHICY/12-178 [subseq from] RASM protein (Fragment) OS=Rhinopomastus cyanomelas OX=113115 GN=Mras PE=4 SV=1\n--PTYKLVVVGDGGVGKSALTIQFFQKIFVPDYDPTIEDSYLKHTEIDGQWAILDVLDTAGQEEFSAMREQYMRTGDGFLIVYSVTDKASFEHVDRFHQLILRVKDRESFPMILVANKVDLMhLRKITREQGREMATKHNIPYIETSAKDPpLNVDKAFHDLVRVIRQQ---\n>tr|A0A7L1PVK1|A0A7L1PVK1_ORIOR/12-178 [subseq from] RASM protein (Fragment) OS=Oriolus oriolus OX=181099 GN=Mras PE=4 SV=1\n--PTYKLVVVGDGGVGKSALTIQFFQKIFVPDYDPTIEDSYLKHTEIDGQWAILDVLDTAGQEEFSAMREQYMRTGDGFLIVYSVTDKASFEHVDRFHQLILRVKDRESFPMILVANKVDLMhLRKITREQGREMATKHNIPYIETSAKDPpLNVDKAFHDLVRVIRQQ---\n>tr|A0A7L1RC35|A0A7L1RC35_9PASS/12-178 [subseq from] RASM protein (Fragment) OS=Cisticola juncidis OX=52622 GN=Mras PE=4 SV=1\n--PTYKLVVVGDGGVGKSALTIQFFQKIFVPDYDPTIEDSYLKHTEIDGQWAILDVLDTAGQEEFSAMREQYMRTGDGFLIVYSVTDKASFEHVDRFHQLILRVKDRESFPMILVANKVDLMhLRKITREQGREMATKHNIPYIETSAKDPpLNVDKAFHDLVRVIRQQ---\n>tr|A0A7L1RQX4|A0A7L1RQX4_9PASS/12-178 [subseq from] RASM protein (Fragment) OS=Locustella ochotensis OX=187437 GN=Mras PE=4 SV=1\n--PTYKLVVVGDGGVGKSALTIQFFQKIFVPDYDPTIEDSYLKHTEIDGQWAILDVLDTAGQEEFSAMREQYMRTGDGFLIVYSVTDKASFEHVDRFHQLILRVKDRESFPMILVANKVDLMhLRKITREQGREMATKHNIPYIETSAKDPpLNVDKAFHDLVRVIRQQ---\n>tr|A0A7L1TSF7|A0A7L1TSF7_PHANI/12-178 [subseq from] RASM protein (Fragment) OS=Phainopepla nitens OX=161653 GN=Mras PE=4 SV=1\n--PTYKLVVVGDGGVGKSALTIQFFQKIFVPDYDPTIEDSYLKHTEIDGQWAILDVLDTAGQEEFSAMREQYMRTGDGFLIVYSVTDKASFEHVDRFHQLILRVKDRESFPMILVANKVDLMhLRKITREQGREMATKHNIPYIETSAKDPpLNVDKAFHDLVRVIRQQ---\n>tr|A0A7L1VHZ4|A0A7L1VHZ4_SITEU/12-178 [subseq from] RASM protein (Fragment) OS=Sitta europaea OX=50251 GN=Mras PE=4 SV=1\n--PTYKLVVVGDGGVGKSALTIQFFQKIFVPDYDPTIEDSYLKHTEIDGQWAILDVLDTAGQEEFSAMREQYMRTGDGFLIVYSVTDKASFEHVDRFHQLILRVKDRESFPMILVANKVDLMhLRKITREQGREMATKHNIPYIETSAKDPpLNVDKAFHDLVRVIRQQ---\n>tr|A0A7L1WLI1|A0A7L1WLI1_9PASS/12-178 [subseq from] RASM protein (Fragment) OS=Certhia brachydactyla OX=73330 GN=Mras PE=4 SV=1\n--PTYKLVVVGDGGVGKSALTIQFFQKIFVPDYDPTIEDSYLKHTEIDGQWAILDVLDTAGQEEFSAMREQYMRTGDGFLIVYSVTDKASFEHVDRFHQLILRVKDRESFPMILVANKVDLMhLRKITREQGREMATKHNIPYIETSAKDPpLNVDKAFHDLVRVIRQQ---\n>tr|A0A7L1XE08|A0A7L1XE08_9AVES/12-178 [subseq from] RASM protein (Fragment) OS=Thinocorus orbignyianus OX=161742 GN=Mras PE=4 SV=1\n--PTYKLVVVGDGGVGKSALTIQFFQKIFVPDYDPTIEDSYLKHTEIDGQWAILDVLDTAGQEEFSAMREQYMRTGDGFLIVYSVTDKASFEHVDRFHQLILRVKDRESFPMILVANKVDLMhLRKITREQGREMATKHNIPYIETSAKDPpLNVDKAFHDLVRVIRQQ---\n>tr|A0A7L1YM79|A0A7L1YM79_9PASS/12-178 [subseq from] RASM protein (Fragment) OS=Scytalopus superciliaris OX=312124 GN=Mras PE=4 SV=1\n--PTYKLVVVGDGGVGKSALTIQFFQKIFVPDYDPTIEDSYLKHTEIDGQWAILDVLDTAGQEEFSAMREQYMRTGDGFLIVYSVTDKASFEHVDRFHQLILRVKDRESFPMILVANKVDLMhLRKITREQGREMATKHNIPYIETSAKDPpLNVDKAFHDLVRVIRQQ---\n>tr|A0A7L1ZB10|A0A7L1ZB10_LEILU/12-178 [subseq from] RASM protein (Fragment) OS=Leiothrix lutea OX=36275 GN=Mras PE=4 SV=1\n--PTYKLVVVGDGGVGKSALTIQFFQKIFVPDYDPTIEDSYLKHTEIDGQWAILDVLDTAGQEEFSAMREQYMRTGDGFLIVYSVTDKASFEHVDRFHQLILRVKDRESFPMILVANKVDLMhLRKITREQGREMATKHNIPYIETSAKDPpLNVDKAFHDLVRVIRQQ---\n>tr|A0A7L2AMG8|A0A7L2AMG8_9GRUI/12-178 [subseq from] RASM protein (Fragment) OS=Heliornis fulica OX=54369 GN=Mras PE=4 SV=1\n--PTYKLVVVGDGGVGKSALTIQFFQKIFVPDYDPTIEDSYLKHTEIDGQWAILDVLDTAGQEEFSAMREQYMRTGDGFLIVYSVTDKASFEHVDRFHQLILRVKDRESFPMILVANKVDLMhLRKITREQGREMATKHNIPYIETSAKDPpLNVDKAFHDLVRVIRQQ---\n>tr|A0A7L2CJC3|A0A7L2CJC3_9PASS/12-178 [subseq from] RASM protein (Fragment) OS=Alaudala cheleensis OX=670337 GN=Mras PE=4 SV=1\n--PTYKLVVVGDGGVGKSALTIQFFQKIFVPDYDPTIEDSYLKHTEIDGQWAILDVLDTAGQEEFSAMREQYMRTGDGFLIVYSVTDKASFEHVDRFHQLILRVKDRESFPMILVANKVDLMhLRKITREQGREMATKHNIPYIETSAKDPpLNVDKAFHDLVRVIRQQ---\n>tr|A0A7L2DF76|A0A7L2DF76_CATFU/12-178 [subseq from] RASM protein (Fragment) OS=Catharus fuscescens OX=159581 GN=Mras PE=4 SV=1\n--PTYKLVVVGDGGVGKSALTIQFFQKIFVPDYDPTIEDSYLKHTEIDGQWAILDVLDTAGQEEFSAMREQYMRTGDGFLIVYSVTDKASFEHVDRFHQLILRVKDRESFPMILVANKVDLMhLRKITREQGREMATKHNIPYIETSAKDPpLNVDKAFHDLVRVIRQQ---\n>tr|A0A7L2E2H3|A0A7L2E2H3_ANTMN/12-178 [subseq from] RASM protein (Fragment) OS=Anthoscopus minutus OX=156561 GN=Mras PE=4 SV=1\n--PTYKLVVVGDGGVGKSALTIQFFQKIFVPDYDPTIEDSYLKHTEIDGQWAILDVLDTAGQEEFSAMREQYMRTGDGFLIVYSVTDKASFEHVDRFHQLILRVKDRESFPMILVANKVDLMhLRKITREQGREMATKHNIPYIETSAKDPpLNVDKAFHDLVRVIRQQ---\n>tr|A0A7L2EZN4|A0A7L2EZN4_QUIME/12-178 [subseq from] RASM protein (Fragment) OS=Quiscalus mexicanus OX=64278 GN=Mras PE=4 SV=1\n--PTYKLVVVGDGGVGKSALTIQFFQKIFVPDYDPTIEDSYLKHTEIDGQWAILDVLDTAGQEEFSAMREQYMRTGDGFLIVYSVTDKASFEHVDRFHQLILRVKDRESFPMILVANKVDLMhLRKITREQGREMATKHNIPYIETSAKDPpLNVDKAFHDLVRVIRQQ---\n>tr|A0A7L2G6Y6|A0A7L2G6Y6_NYCGR/12-178 [subseq from] RASM protein (Fragment) OS=Nyctibius grandis OX=48427 GN=Mras PE=4 SV=1\n--PTYKLVVVGDGGVGKSALTIQFFQKIFVPDYDPTIEDSYLKHTEIDGQWAILDVLDTAGQEEFSAMREQYMRTGDGFLIVYSVTDKASFEHVDRFHQLILRVKDRESFPMILVANKVDLMhLRKITREQGREMATKHNIPYIETSAKDPpLNVDKAFHDLVRVIRQQ---\n>tr|A0A7L2I6Y0|A0A7L2I6Y0_SAGSE/12-178 [subseq from] RASM protein (Fragment) OS=Sagittarius serpentarius OX=56258 GN=Mras PE=4 SV=1\n--PTYKLVVVGDGGVGKSALTIQFFQKIFVPDYDPTIEDSYLKHTEIDGQWAILDVLDTAGQEEFSAMREQYMRTGDGFLIVYSVTDKASFEHVDRFHQLILRVKDRESFPMILVANKVDLMhLRKITREQGREMATKHNIPYIETSAKDPpLNVDKAFHDLVRVIRQQ---\n>tr|A0A7L2IRG8|A0A7L2IRG8_9PICI/12-178 [subseq from] RASM protein (Fragment) OS=Semnornis frantzii OX=91796 GN=Mras PE=4 SV=1\n--PTYKLVVVGDGGVGKSALTIQFFQKIFVPDYDPTIEDSYLKHTEIDGQWAILDVLDTAGQEEFSAMREQYMRTGDGFLIVYSVTDKASFEHVDRFHQLILRVKDRESFPMILVANKVDLMhLRKITREQGREMATKHNIPYIETSAKDPpLNVDKAFHDLVRVIRQQ---\n>tr|A0A7L2KNM7|A0A7L2KNM7_9PASS/12-178 [subseq from] RASM protein (Fragment) OS=Zosterops hypoxanthus OX=2485327 GN=Mras PE=4 SV=1\n--PTYKLVVVGDGGVGKSALTIQFFQKIFVPDYDPTIEDSYLKHTEIDGQWAILDVLDTAGQEEFSAMREQYMRTGDGFLIVYSVTDKASFEHVDRFHQLILRVKDRESFPMILVANKVDLMhLRKITREQGREMATKHNIPYIETSAKDPpLNVDKAFHDLVRVIRQQ---\n>tr|A0A7L2N6D6|A0A7L2N6D6_9PASS/12-178 [subseq from] RASM protein (Fragment) OS=Rhadina sibilatrix OX=2585818 GN=Mras PE=4 SV=1\n--PTYKLVVVGDGGVGKSALTIQFFQKIFVPDYDPTIEDSYLKHTEIDGQWAILDVLDTAGQEEFSAMREQYMRTGDGFLIVYSVTDKASFEHVDRFHQLILRVKDRESFPMILVANKVDLMhLRKITREQGREMATKHNIPYIETSAKDPpLNVDKAFHDLVRVIRQQ---\n>tr|A0A7L2P5N0|A0A7L2P5N0_PYCJO/12-178 [subseq from] RASM protein (Fragment) OS=Pycnonotus jocosus OX=182897 GN=Mras PE=4 SV=1\n--PTYKLVVVGDGGVGKSALTIQFFQKIFVPDYDPTIEDSYLKHTEIDGQWAILDVLDTAGQEEFSAMREQYMRTGDGFLIVYSVTDKASFEHVDRFHQLILRVKDRESFPMILVANKVDLMhLRKITREQGREMATKHNIPYIETSAKDPpLNVDKAFHDLVRVIRQQ---\n>tr|A0A7L2QHN4|A0A7L2QHN4_9PASS/12-178 [subseq from] RASM protein (Fragment) OS=Hypocryptadius cinnamomeus OX=589841 GN=Mras PE=4 SV=1\n--PTYKLVVVGDGGVGKSALTIQFFQKIFVPDYDPTIEDSYLKHTEIDGQWAILDVLDTAGQEEFSAMREQYMRTGDGFLIVYSVTDKASFEHVDRFHQLILRVKDRESFPMILVANKVDLMhLRKITREQGREMATKHNIPYIETSAKDPpLNVDKAFHDLVRVIRQQ---\n>tr|A0A7L2QXJ8|A0A7L2QXJ8_9PASS/12-178 [subseq from] RASM protein (Fragment) OS=Oxylabes madagascariensis OX=98144 GN=Mras PE=4 SV=1\n--PTYKLVVVGDGGVGKSALTIQFFQKIFVPDYDPTIEDSYLKHTEIDGQWAILDVLDTAGQEEFSAMREQYMRTGDGFLIVYSVTDKASFEHVDRFHQLILRVKDRESFPMILVANKVDLMhLRKITREQGREMATKHNIPYIETSAKDPpLNVDKAFHDLVRVIRQQ---\n>tr|A0A7L2RPC3|A0A7L2RPC3_9PASS/12-178 [subseq from] RASM protein (Fragment) OS=Neodrepanis coruscans OX=254563 GN=Mras PE=4 SV=1\n--PTYKLVVVGDGGVGKSALTIQFFQKIFVPDYDPTIEDSYLKHTEIDGQWAILDVLDTAGQEEFSAMREQYMRTGDGFLIVYSVTDKASFEHVDRFHQLILRVKDRESFPMILVANKVDLMhLRKITREQGREMATKHNIPYIETSAKDPpLNVDKAFHDLVRVIRQQ---\n>tr|A0A7L2T422|A0A7L2T422_POMRU/12-178 [subseq from] RASM protein (Fragment) OS=Pomatostomus ruficeps OX=9176 GN=Mras PE=4 SV=1\n--PTYKLVVVGDGGVGKSALTIQFFQKIFVPDYDPTIEDSYLKHTEIDGQWAILDVLDTAGQEEFSAMREQYMRTGDGFLIVYSVTDKASFEHVDRFHQLILRVKDRESFPMILVANKVDLMhLRKITREQGREMATKHNIPYIETSAKDPpLNVDKAFHDLVRVIRQQ---\n>tr|A0A7L2UIN7|A0A7L2UIN7_BALRX/12-178 [subseq from] RASM protein (Fragment) OS=Balaeniceps rex OX=33584 GN=Mras PE=4 SV=1\n--PTYKLVVVGDGGVGKSALTIQFFQKIFVPDYDPTIEDSYLKHTEIDGQWAILDVLDTAGQEEFSAMREQYMRTGDGFLIVYSVTDKASFEHVDRFHQLILRVKDRESFPMILVANKVDLMhLRKITREQGREMATKHNIPYIETSAKDPpLNVDKAFHDLVRVIRQQ---\n>tr|A0A7L2VU74|A0A7L2VU74_9AVES/12-178 [subseq from] RASM protein (Fragment) OS=Brachypteracias leptosomus OX=135165 GN=Mras PE=4 SV=1\n--PTYKLVVVGDGGVGKSALTIQFFQKIFVPDYDPTIEDSYLKHTEIDGQWAILDVLDTAGQEEFSAMREQYMRTGDGFLIVYSVTDKASFEHVDRFHQLILRVKDRESFPMILVANKVDLMhLRKITREQGREMATKHNIPYIETSAKDPpLNVDKAFHDLVRVIRQQ---\n>tr|A0A7L2W6U0|A0A7L2W6U0_PANHA/12-178 [subseq from] RASM protein (Fragment) OS=Pandion haliaetus OX=56262 GN=Mras PE=4 SV=1\n--PTYKLVVVGDGGVGKSALTIQFFQKIFVPDYDPTIEDSYLKHTEIDGQWAILDVLDTAGQEEFSAMREQYMRTGDGFLIVYSVTDKASFEHVDRFHQLILRVKDRESFPMILVANKVDLMhLRKITREQGREMATKHNIPYIETSAKDPpLNVDKAFHDLVRVIRQQ---\n>tr|A0A7L2XIK1|A0A7L2XIK1_9PASS/12-178 [subseq from] RASM protein (Fragment) OS=Erpornis zantholeuca OX=1112836 GN=Mras PE=4 SV=1\n--PTYKLVVVGDGGVGKSALTIQFFQKIFVPDYDPTIEDSYLKHTEIDGQWAILDVLDTAGQEEFSAMREQYMRTGDGFLIVYSVTDKASFEHVDRFHQLILRVKDRESFPMILVANKVDLMhLRKITREQGREMATKHNIPYIETSAKDPpLNVDKAFHDLVRVIRQQ---\n>tr|A0A7L2Y865|A0A7L2Y865_JACJC/12-178 [subseq from] RASM protein (Fragment) OS=Jacana jacana OX=54508 GN=Mras PE=4 SV=1\n--PTYKLVVVGDGGVGKSALTIQFFQKIFVPDYDPTIEDSYLKHTEIDGQWAILDVLDTAGQEEFSAMREQYMRTGDGFLIVYSVTDKASFEHVDRFHQLILRVKDRESFPMILVANKVDLMhLRKITREQGREMATKHNIPYIETSAKDPpLNVDKAFHDLVRVIRQQ---\n>tr|A0A7L2ZYX6|A0A7L2ZYX6_9PASE/12-178 [subseq from] RASM protein (Fragment) OS=Prunella fulvescens OX=670355 GN=Mras PE=4 SV=1\n--PTYKLVVVGDGGVGKSALTIQFFQKIFVPDYDPTIEDSYLKHTEIDGQWAILDVLDTAGQEEFSAMREQYMRTGDGFLIVYSVTDKASFEHVDRFHQLILRVKDRESFPMILVANKVDLMhLRKITREQGREMATKHNIPYIETSAKDPpLNVDKAFHDLVRVIRQQ---\n>tr|A0A7L3B1L7|A0A7L3B1L7_9AVES/12-178 [subseq from] RASM protein (Fragment) OS=Syrrhaptes paradoxus OX=302527 GN=Mras PE=4 SV=1\n--PTYKLVVVGDGGVGKSALTIQFFQKIFVPDYDPTIEDSYLKHTEIDGQWAILDVLDTAGQEEFSAMREQYMRTGDGFLIVYSVTDKASFEHVDRFHQLILRVKDRESFPMILVANKVDLMhLRKITREQGREMATKHNIPYIETSAKDPpLNVDKAFHDLVRVIRQQ---\n>tr|A0A7L3CDH5|A0A7L3CDH5_PELUR/12-178 [subseq from] RASM protein (Fragment) OS=Pelecanoides urinatrix OX=37079 GN=Mras PE=4 SV=1\n--PTYKLVVVGDGGVGKSALTIQFFQKIFVPDYDPTIEDSYLKHTEIDGQWAILDVLDTAGQEEFSAMREQYMRTGDGFLIVYSVTDKASFEHVDRFHQLILRVKDRESFPMILVANKVDLMhLRKITREQGREMATKHNIPYIETSAKDPpLNVDKAFHDLVRVIRQQ---\n>tr|A0A7L3DFS4|A0A7L3DFS4_PLUSO/12-178 [subseq from] RASM protein (Fragment) OS=Pluvianellus socialis OX=227228 GN=Mras PE=4 SV=1\n--PTYKLVVVGDGGVGKSALTIQFFQKIFVPDYDPTIEDSYLKHTEIDGQWAILDVLDTAGQEEFSAMREQYMRTGDGFLIVYSVTDKASFEHVDRFHQLILRVKDRESFPMILVANKVDLMhLRKITREQGREMATKHNIPYIETSAKDPpLNVDKAFHDLVRVIRQQ---\n>tr|A0A7L3FMM7|A0A7L3FMM7_9GRUI/12-178 [subseq from] RASM protein (Fragment) OS=Zapornia atra OX=2585822 GN=Mras PE=4 SV=1\n--PTYKLVVVGDGGVGKSALTIQFFQKIFVPDYDPTIEDSYLKHTEIDGQWAILDVLDTAGQEEFSAMREQYMRTGDGFLIVYSVTDKASFEHVDRFHQLILRVKDRESFPMILVANKVDLMhLRKITREQGREMATKHNIPYIETSAKDPpLNVDKAFHDLVRVIRQQ---\n>tr|A0A7L3HH78|A0A7L3HH78_9PASS/12-178 [subseq from] RASM protein (Fragment) OS=Buphagus erythrorhynchus OX=245048 GN=Mras PE=4 SV=1\n--PTYKLVVVGDGGVGKSALTIQFFQKIFVPDYDPTIEDSYLKHTEIDGQWAILDVLDTAGQEEFSAMREQYMRTGDGFLIVYSVTDKASFEHVDRFHQLILRVKDRESFPMILVANKVDLMhLRKITREQGREMATKHNIPYIETSAKDPpLNVDKAFHDLVRVIRQQ---\n>tr|A0A7L3IE01|A0A7L3IE01_9PASS/12-178 [subseq from] RASM protein (Fragment) OS=Pardalotus punctatus OX=254575 GN=Mras PE=4 SV=1\n--PTYKLVVVGDGGVGKSALTIQFFQKIFVPDYDPTIEDSYLKHTEIDGQWAILDVLDTAGQEEFSAMREQYMRTGDGFLIVYSVTDKASFEHVDRFHQLILRVKDRESFPMILVANKVDLMhLRKITREQGREMATKHNIPYIETSAKDPpLNVDKAFHDLVRVIRQQ---\n>tr|A0A7L3JBZ6|A0A7L3JBZ6_THACH/12-178 [subseq from] RASM protein (Fragment) OS=Thalassarche chlororhynchos OX=54017 GN=Mras PE=4 SV=1\n--PTYKLVVVGDGGVGKSALTIQFFQKIFVPDYDPTIEDSYLKHTEIDGQWAILDVLDTAGQEEFSAMREQYMRTGDGFLIVYSVTDKASFEHVDRFHQLILRVKDRESFPMILVANKVDLMhLRKITREQGREMATKHNIPYIETSAKDPpLNVDKAFHDLVRVIRQQ---\n>tr|A0A7L3MFN2|A0A7L3MFN2_9PASS/12-178 [subseq from] RASM protein (Fragment) OS=Horornis vulcanius OX=2585811 GN=Mras PE=4 SV=1\n--PTYKLVVVGDGGVGKSALTIQFFQKIFVPDYDPTIEDSYLKHTEIDGQWAILDVLDTAGQEEFSAMREQYMRTGDGFLIVYSVTDKASFEHVDRFHQLILRVKDRESFPMILVANKVDLMhLRKITREQGREMATKHNIPYIETSAKDPpLNVDKAFHDLVRVIRQQ---\n>tr|A0A7L3RSC6|A0A7L3RSC6_CEPGR/12-178 [subseq from] RASM protein (Fragment) OS=Cepphus grylle OX=28697 GN=Mras PE=4 SV=1\n--PTYKLVVVGDGGVGKSALTIQFFQKIFVPDYDPTIEDSYLKHTEIDGQWAILDVLDTAGQEEFSAMREQYMRTGDGFLIVYSVTDKASFEHVDRFHQLILRVKDRESFPMILVANKVDLMhLRKITREQGREMATKHNIPYIETSAKDPpLNVDKAFHDLVRVIRQQ---\n>tr|A0A7L3SEV0|A0A7L3SEV0_RISTR/12-178 [subseq from] RASM protein (Fragment) OS=Rissa tridactyla OX=75485 GN=Mras PE=4 SV=1\n--PTYKLVVVGDGGVGKSALTIQFFQKIFVPDYDPTIEDSYLKHTEIDGQWAILDVLDTAGQEEFSAMREQYMRTGDGFLIVYSVTDKASFEHVDRFHQLILRVKDRESFPMILVANKVDLMhLRKITREQGREMATKHNIPYIETSAKDPpLNVDKAFHDLVRVIRQQ---\n>tr|A0A7L3VRS8|A0A7L3VRS8_MOLAT/12-178 [subseq from] RASM protein (Fragment) OS=Molothrus ater OX=84834 GN=Mras PE=4 SV=1\n--PTYKLVVVGDGGVGKSALTIQFFQKIFVPDYDPTIEDSYLKHTEIDGQWAILDVLDTAGQEEFSAMREQYMRTGDGFLIVYSVTDKASFEHVDRFHQLILRVKDRESFPMILVANKVDLMhLRKITREQGREMATKHNIPYIETSAKDPpLNVDKAFHDLVRVIRQQ---\n>tr|A0A7L3WVF7|A0A7L3WVF7_9GRUI/12-178 [subseq from] RASM protein (Fragment) OS=Atlantisia rogersi OX=2478892 GN=Mras PE=4 SV=1\n--PTYKLVVVGDGGVGKSALTIQFFQKIFVPDYDPTIEDSYLKHTEIDGQWAILDVLDTAGQEEFSAMREQYMRTGDGFLIVYSVTDKASFEHVDRFHQLILRVKDRESFPMILVANKVDLMhLRKITREQGREMATKHNIPYIETSAKDPpLNVDKAFHDLVRVIRQQ---\n>tr|A0A7L3YA00|A0A7L3YA00_9AVES/12-178 [subseq from] RASM protein (Fragment) OS=Calonectris borealis OX=1323832 GN=Mras PE=4 SV=1\n--PTYKLVVVGDGGVGKSALTIQFFQKIFVPDYDPTIEDSYLKHTEIDGQWAILDVLDTAGQEEFSAMREQYMRTGDGFLIVYSVTDKASFEHVDRFHQLILRVKDRESFPMILVANKVDLMhLRKITREQGREMATKHNIPYIETSAKDPpLNVDKAFHDLVRVIRQQ---\n>tr|A0A7L3YSN5|A0A7L3YSN5_FREGA/12-178 [subseq from] RASM protein (Fragment) OS=Fregetta grallaria OX=79628 GN=Mras PE=4 SV=1\n--PTYKLVVVGDGGVGKSALTIQFFQKIFVPDYDPTIEDSYLKHTEIDGQWAILDVLDTAGQEEFSAMREQYMRTGDGFLIVYSVTDKASFEHVDRFHQLILRVKDRESFPMILVANKVDLMhLRKITREQGREMATKHNIPYIETSAKDPpLNVDKAFHDLVRVIRQQ---\n>tr|A0A7L4C3Z5|A0A7L4C3Z5_9AVES/12-178 [subseq from] RASM protein (Fragment) OS=Nyctiprogne leucopyga OX=382315 GN=Mras PE=4 SV=1\n--PTYKLVVVGDGGVGKSALTIQFFQKIFVPDYDPTIEDSYLKHTEIDGQWAILDVLDTAGQEEFSAMREQYMRTGDGFLIVYSVTDKASFEHVDRFHQLILRVKDRESFPMILVANKVDLMhLRKITREQGREMATKHNIPYIETSAKDPpLNVDKAFHDLVRVIRQQ---\n>tr|A0A7L4F9I7|A0A7L4F9I7_9COLU/12-178 [subseq from] RASM protein (Fragment) OS=Alopecoenas beccarii OX=262131 GN=Mras PE=4 SV=1\n--PTYKLVVVGDGGVGKSALTIQFFQKIFVPDYDPTIEDSYLKHTEIDGQWAILDVLDTAGQEEFSAMREQYMRTGDGFLIVYSVTDKASFEHVDRFHQLILRVKDRESFPMILVANKVDLMhLRKITREQGREMATKHNIPYIETSAKDPpLNVDKAFHDLVRVIRQQ---\n>tr|A0A7L4GVH0|A0A7L4GVH0_PODST/12-178 [subseq from] RASM protein (Fragment) OS=Podargus strigoides OX=8905 GN=Mras PE=4 SV=1\n--PTYKLVVVGDGGVGKSALTIQFFQKIFVPDYDPTIEDSYLKHTEIDGQWAILDVLDTAGQEEFSAMREQYMRTGDGFLIVYSVTDKASFEHVDRFHQLILRVKDRESFPMILVANKVDLMhLRKITREQGREMATKHNIPYIETSAKDPpLNVDKAFHDLVRVIRQQ---\n>tr|A0A7L4IP02|A0A7L4IP02_9PASS/12-178 [subseq from] RASM protein (Fragment) OS=Pomatorhinus ruficollis OX=932028 GN=Mras PE=4 SV=1\n--PTYKLVVVGDGGVGKSALTIQFFQKIFVPDYDPTIEDSYLKHTEIDGQWAILDVLDTAGQEEFSAMREQYMRTGDGFLIVYSVTDKASFEHVDRFHQLILRVKDRESFPMILVANKVDLMhLRKITREQGREMATKHNIPYIETSAKDPpLNVDKAFHDLVRVIRQQ---\n>tr|A0A7L4LQ76|A0A7L4LQ76_9CORV/12-178 [subseq from] RASM protein (Fragment) OS=Callaeas wilsoni OX=1347786 GN=Mras PE=4 SV=1\n--PTYKLVVVGDGGVGKSALTIQFFQKIFVPDYDPTIEDSYLKHTEIDGQWAILDVLDTAGQEEFSAMREQYMRTGDGFLIVYSVTDKASFEHVDRFHQLILRVKDRESFPMILVANKVDLMhLRKITREQGREMATKHNIPYIETSAKDPpLNVDKAFHDLVRVIRQQ---\n>tr|A0A7L4MI84|A0A7L4MI84_GLAPT/12-178 [subseq from] RASM protein (Fragment) OS=Glareola pratincola OX=43316 GN=Mras PE=4 SV=1\n--PTYKLVVVGDGGVGKSALTIQFFQKIFVPDYDPTIEDSYLKHTEIDGQWAILDVLDTAGQEEFSAMREQYMRTGDGFLIVYSVTDKASFEHVDRFHQLILRVKDRESFPMILVANKVDLMhLRKITREQGREMATKHNIPYIETSAKDPpLNVDKAFHDLVRVIRQQ---\n>tr|A0A850TXV9|A0A850TXV9_GRUAM/12-178 [subseq from] RASM protein (Fragment) OS=Grus americana OX=9117 GN=Mras PE=4 SV=1\n--PTYKLVVVGDGGVGKSALTIQFFQKIFVPDYDPTIEDSYLKHTEIDGQWAILDVLDTAGQEEFSAMREQYMRTGDGFLIVYSVTDKASFEHVDRFHQLILRVKDRESFPMILVANKVDLMhLRKITREQGREMATKHNIPYIETSAKDPpLNVDKAFHDLVRVIRQQ---\n>tr|A0A850WKQ5|A0A850WKQ5_FREMA/12-178 [subseq from] RASM protein (Fragment) OS=Fregata magnificens OX=37042 GN=Mras PE=4 SV=1\n--PTYKLVVVGDGGVGKSALTIQFFQKIFVPDYDPTIEDSYLKHTEIDGQWAILDVLDTAGQEEFSAMREQYMRTGDGFLIVYSVTDKASFEHVDRFHQLILRVKDRESFPMILVANKVDLMhLRKITREQGREMATKHNIPYIETSAKDPpLNVDKAFHDLVRVIRQQ---\n>tr|A0A850YRA2|A0A850YRA2_AEGCA/12-178 [subseq from] RASM protein (Fragment) OS=Aegithalos caudatus OX=73327 GN=Mras PE=4 SV=1\n--PTYKLVVVGDGGVGKSALTIQFFQKIFVPDYDPTIEDSYLKHTEIDGQWAILDVLDTAGQEEFSAMREQYMRTGDGFLIVYSVTDKASFEHVDRFHQLILRVKDRESFPMILVANKVDLMhLRKITREQGREMATKHNIPYIETSAKDPpLNVDKAFHDLVRVIRQQ---\n>tr|A0A850Z0C3|A0A850Z0C3_9PASS/12-178 [subseq from] RASM protein (Fragment) OS=Tichodroma muraria OX=237442 GN=Mras PE=4 SV=1\n--PTYKLVVVGDGGVGKSALTIQFFQKIFVPDYDPTIEDSYLKHTEIDGQWAILDVLDTAGQEEFSAMREQYMRTGDGFLIVYSVTDKASFEHVDRFHQLILRVKDRESFPMILVANKVDLMhLRKITREQGREMATKHNIPYIETSAKDPpLNVDKAFHDLVRVIRQQ---\n>tr|A0A851C2C9|A0A851C2C9_CALVR/12-178 [subseq from] RASM protein (Fragment) OS=Calyptomena viridis OX=135972 GN=Mras PE=4 SV=1\n--PTYKLVVVGDGGVGKSALTIQFFQKIFVPDYDPTIEDSYLKHTEIDGQWAILDVLDTAGQEEFSAMREQYMRTGDGFLIVYSVTDKASFEHVDRFHQLILRVKDRESFPMILVANKVDLMhLRKITREQGREMATKHNIPYIETSAKDPpLNVDKAFHDLVRVIRQQ---\n>tr|A0A851D371|A0A851D371_TODME/12-178 [subseq from] RASM protein (Fragment) OS=Todus mexicanus OX=135184 GN=Mras PE=4 SV=1\n--PTYKLVVVGDGGVGKSALTIQFFQKIFVPDYDPTIEDSYLKHTEIDGQWAILDVLDTAGQEEFSAMREQYMRTGDGFLIVYSVTDKASFEHVDRFHQLILRVKDRESFPMILVANKVDLMhLRKITREQGREMATKHNIPYIETSAKDPpLNVDKAFHDLVRVIRQQ---\n>tr|A0A851EJK3|A0A851EJK3_9CORV/12-178 [subseq from] RASM protein (Fragment) OS=Dryoscopus gambensis OX=85069 GN=Mras PE=4 SV=1\n--PTYKLVVVGDGGVGKSALTIQFFQKIFVPDYDPTIEDSYLKHTEIDGQWAILDVLDTAGQEEFSAMREQYMRTGDGFLIVYSVTDKASFEHVDRFHQLILRVKDRESFPMILVANKVDLMhLRKITREQGREMATKHNIPYIETSAKDPpLNVDKAFHDLVRVIRQQ---\n>tr|A0A851JMX7|A0A851JMX7_9PASS/12-178 [subseq from] RASM protein (Fragment) OS=Donacobius atricapilla OX=237420 GN=Mras PE=4 SV=1\n--PTYKLVVVGDGGVGKSALTIQFFQKIFVPDYDPTIEDSYLKHTEIDGQWAILDVLDTAGQEEFSAMREQYMRTGDGFLIVYSVTDKASFEHVDRFHQLILRVKDRESFPMILVANKVDLMhLRKITREQGREMATKHNIPYIETSAKDPpLNVDKAFHDLVRVIRQQ---\n>tr|A0A851LJ27|A0A851LJ27_CORCR/12-178 [subseq from] RASM protein (Fragment) OS=Corythaeola cristata OX=103954 GN=Mras PE=4 SV=1\n--PTYKLVVVGDGGVGKSALTIQFFQKIFVPDYDPTIEDSYLKHTEIDGQWAILDVLDTAGQEEFSAMREQYMRTGDGFLIVYSVTDKASFEHVDRFHQLILRVKDRESFPMILVANKVDLMhLRKITREQGREMATKHNIPYIETSAKDPpLNVDKAFHDLVRVIRQQ---\n>tr|A0A851NDI4|A0A851NDI4_9GALL/12-178 [subseq from] RASM protein (Fragment) OS=Penelope pileata OX=1118817 GN=Mras PE=4 SV=1\n--PTYKLVVVGDGGVGKSALTIQFFQKIFVPDYDPTIEDSYLKHTEIDGQWAILDVLDTAGQEEFSAMREQYMRTGDGFLIVYSVTDKASFEHVDRFHQLILRVKDRESFPMILVANKVDLMhLRKITREQGREMATKHNIPYIETSAKDPpLNVDKAFHDLVRVIRQQ---\n>tr|A0A851QYF8|A0A851QYF8_TYCCO/12-178 [subseq from] RASM protein (Fragment) OS=Tychaedon coryphoeus OX=614051 GN=Mras PE=4 SV=1\n--PTYKLVVVGDGGVGKSALTIQFFQKIFVPDYDPTIEDSYLKHTEIDGQWAILDVLDTAGQEEFSAMREQYMRTGDGFLIVYSVTDKASFEHVDRFHQLILRVKDRESFPMILVANKVDLMhLRKITREQGREMATKHNIPYIETSAKDPpLNVDKAFHDLVRVIRQQ---\n>tr|A0A851RK64|A0A851RK64_CERFA/12-178 [subseq from] RASM protein (Fragment) OS=Certhia familiaris OX=73333 GN=Mras PE=4 SV=1\n--PTYKLVVVGDGGVGKSALTIQFFQKIFVPDYDPTIEDSYLKHTEIDGQWAILDVLDTAGQEEFSAMREQYMRTGDGFLIVYSVTDKASFEHVDRFHQLILRVKDRESFPMILVANKVDLMhLRKITREQGREMATKHNIPYIETSAKDPpLNVDKAFHDLVRVIRQQ---\n>tr|A0A851TV32|A0A851TV32_9PASS/12-178 [subseq from] RASM protein (Fragment) OS=Elachura formosa OX=1463973 GN=Mras PE=4 SV=1\n--PTYKLVVVGDGGVGKSALTIQFFQKIFVPDYDPTIEDSYLKHTEIDGQWAILDVLDTAGQEEFSAMREQYMRTGDGFLIVYSVTDKASFEHVDRFHQLILRVKDRESFPMILVANKVDLMhLRKITREQGREMATKHNIPYIETSAKDPpLNVDKAFHDLVRVIRQQ---\n>tr|A0A851VL35|A0A851VL35_9PASS/12-178 [subseq from] RASM protein (Fragment) OS=Copsychus sechellarum OX=797021 GN=Mras PE=4 SV=1\n--PTYKLVVVGDGGVGKSALTIQFFQKIFVPDYDPTIEDSYLKHTEIDGQWAILDVLDTAGQEEFSAMREQYMRTGDGFLIVYSVTDKASFEHVDRFHQLILRVKDRESFPMILVANKVDLMhLRKITREQGREMATKHNIPYIETSAKDPpLNVDKAFHDLVRVIRQQ---\n>tr|A0A851W7V4|A0A851W7V4_9CORV/12-178 [subseq from] RASM protein (Fragment) OS=Corvus moneduloides OX=1196302 GN=Mras PE=4 SV=1\n--PTYKLVVVGDGGVGKSALTIQFFQKIFVPDYDPTIEDSYLKHTEIDGQWAILDVLDTAGQEEFSAMREQYMRTGDGFLIVYSVTDKASFEHVDRFHQLILRVKDRESFPMILVANKVDLMhLRKITREQGREMATKHNIPYIETSAKDPpLNVDKAFHDLVRVIRQQ---\n>tr|A0A851YQK1|A0A851YQK1_9AVES/12-178 [subseq from] RASM protein (Fragment) OS=Halcyon senegalensis OX=342381 GN=Mras PE=4 SV=1\n--PTYKLVVVGDGGVGKSALTIQFFQKIFVPDYDPTIEDSYLKHTEIDGQWAILDVLDTAGQEEFSAMREQYMRTGDGFLIVYSVTDKASFEHVDRFHQLILRVKDRESFPMILVANKVDLMhLRKITREQGREMATKHNIPYIETSAKDPpLNVDKAFHDLVRVIRQQ---\n>tr|A0A852AQE6|A0A852AQE6_9CORV/12-178 [subseq from] RASM protein (Fragment) OS=Chloropsis cyanopogon OX=1218682 GN=Mras PE=4 SV=1\n--PTYKLVVVGDGGVGKSALTIQFFQKIFVPDYDPTIEDSYLKHTEIDGQWAILDVLDTAGQEEFSAMREQYMRTGDGFLIVYSVTDKASFEHVDRFHQLILRVKDRESFPMILVANKVDLMhLRKITREQGREMATKHNIPYIETSAKDPpLNVDKAFHDLVRVIRQQ---\n>tr|A0A852BY89|A0A852BY89_9PICI/12-178 [subseq from] RASM protein (Fragment) OS=Ramphastos sulfuratus OX=322582 GN=Mras PE=4 SV=1\n--PTYKLVVVGDGGVGKSALTIQFFQKIFVPDYDPTIEDSYLKHTEIDGQWAILDVLDTAGQEEFSAMREQYMRTGDGFLIVYSVTDKASFEHVDRFHQLILRVKDRESFPMILVANKVDLMhLRKITREQGREMATKHNIPYIETSAKDPpLNVDKAFHDLVRVIRQQ---\n>tr|A0A852D9N2|A0A852D9N2_PASAF/12-178 [subseq from] RASM protein (Fragment) OS=Passerina amoena OX=142471 GN=Mras PE=4 SV=1\n--PTYKLVVVGDGGVGKSALTIQFFQKIFVPDYDPTIEDSYLKHTEIDGQWAILDVLDTAGQEEFSAMREQYMRTGDGFLIVYSVTDKASFEHVDRFHQLILRVKDRESFPMILVANKVDLMhLRKITREQGREMATKHNIPYIETSAKDPpLNVDKAFHDLVRVIRQQ---\n>tr|A0A852FB30|A0A852FB30_PEUTA/12-178 [subseq from] RASM protein (Fragment) OS=Peucedramus taeniatus OX=135441 GN=Mras PE=4 SV=1\n--PTYKLVVVGDGGVGKSALTIQFFQKIFVPDYDPTIEDSYLKHTEIDGQWAILDVLDTAGQEEFSAMREQYMRTGDGFLIVYSVTDKASFEHVDRFHQLILRVKDRESFPMILVANKVDLMhLRKITREQGREMATKHNIPYIETSAKDPpLNVDKAFHDLVRVIRQQ---\n>tr|A0A852GLD8|A0A852GLD8_9CHAR/12-178 [subseq from] RASM protein (Fragment) OS=Larus smithsonianus OX=243888 GN=Mras PE=4 SV=1\n--PTYKLVVVGDGGVGKSALTIQFFQKIFVPDYDPTIEDSYLKHTEIDGQWAILDVLDTAGQEEFSAMREQYMRTGDGFLIVYSVTDKASFEHVDRFHQLILRVKDRESFPMILVANKVDLMhLRKITREQGREMATKHNIPYIETSAKDPpLNVDKAFHDLVRVIRQQ---\n>tr|A0A852HB93|A0A852HB93_9PASS/12-178 [subseq from] RASM protein (Fragment) OS=Nicator chloris OX=237433 GN=Mras PE=4 SV=1\n--PTYKLVVVGDGGVGKSALTIQFFQKIFVPDYDPTIEDSYLKHTEIDGQWAILDVLDTAGQEEFSAMREQYMRTGDGFLIVYSVTDKASFEHVDRFHQLILRVKDRESFPMILVANKVDLMhLRKITREQGREMATKHNIPYIETSAKDPpLNVDKAFHDLVRVIRQQ---\n>tr|A0A852J4S1|A0A852J4S1_9PICI/12-178 [subseq from] RASM protein (Fragment) OS=Tricholaema leucomelas OX=240729 GN=Mras PE=4 SV=1\n--PTYKLVVVGDGGVGKSALTIQFFQKIFVPDYDPTIEDSYLKHTEIDGQWAILDVLDTAGQEEFSAMREQYMRTGDGFLIVYSVTDKASFEHVDRFHQLILRVKDRESFPMILVANKVDLMhLRKITREQGREMATKHNIPYIETSAKDPpLNVDKAFHDLVRVIRQQ---\n>tr|A0A852JQG8|A0A852JQG8_SPIPA/12-178 [subseq from] RASM protein (Fragment) OS=Spizella passerina OX=40210 GN=Mras PE=4 SV=1\n--PTYKLVVVGDGGVGKSALTIQFFQKIFVPDYDPTIEDSYLKHTEIDGQWAILDVLDTAGQEEFSAMREQYMRTGDGFLIVYSVTDKASFEHVDRFHQLILRVKDRESFPMILVANKVDLMhLRKITREQGREMATKHNIPYIETSAKDPpLNVDKAFHDLVRVIRQQ---\n>tr|A0A852KB06|A0A852KB06_UROIN/12-178 [subseq from] RASM protein (Fragment) OS=Urocolius indicus OX=458196 GN=Mras PE=4 SV=1\n--PTYKLVVVGDGGVGKSALTIQFFQKIFVPDYDPTIEDSYLKHTEIDGQWAILDVLDTAGQEEFSAMREQYMRTGDGFLIVYSVTDKASFEHVDRFHQLILRVKDRESFPMILVANKVDLMhLRKITREQGREMATKHNIPYIETSAKDPpLNVDKAFHDLVRVIRQQ---\n>tr|A0A852MGT6|A0A852MGT6_9PASS/12-178 [subseq from] RASM protein (Fragment) OS=Pteruthius melanotis OX=357074 GN=Mras PE=4 SV=1\n--PTYKLVVVGDGGVGKSALTIQFFQKIFVPDYDPTIEDSYLKHTEIDGQWAILDVLDTAGQEEFSAMREQYMRTGDGFLIVYSVTDKASFEHVDRFHQLILRVKDRESFPMILVANKVDLMhLRKITREQGREMATKHNIPYIETSAKDPpLNVDKAFHDLVRVIRQQ---\n>tr|A0A852P5R6|A0A852P5R6_9PASS/12-178 [subseq from] RASM protein (Fragment) OS=Atrichornis clamosus OX=449594 GN=Mras PE=4 SV=1\n--PTYKLVVVGDGGVGKSALTIQFFQKIFVPDYDPTIEDSYLKHTEIDGQWAILDVLDTAGQEEFSAMREQYMRTGDGFLIVYSVTDKASFEHVDRFHQLILRVKDRESFPMILVANKVDLMhLRKITREQGREMATKHNIPYIETSAKDPpLNVDKAFHDLVRVIRQQ---\n>tr|K7FRB1|K7FRB1_PELSI/12-178 [subseq from] Uncharacterized protein OS=Pelodiscus sinensis OX=13735 GN=MRAS PE=4 SV=1\n--PTYKLVVVGDGGVGKSALTIQFFQKIFVPDYDPTIEDSYLKHTEIDGQWAILDVLDTAGQEEFSAMREQYMRTGDGFLIVYSVTDKASFEHVDRFHQLILRVKDRESFPMILVANKVDLMhLRKITREQGREMATKHNIPYIETSAKDPpLNVDKAFHDLVRVIRQQ---\n>tr|M7BQP1|M7BQP1_CHEMY/12-178 [subseq from] Ras-related protein M-Ras OS=Chelonia mydas OX=8469 GN=UY3_08462 PE=4 SV=1\n--PTYKLVVVGDGGVGKSALTIQFFQKIFVPDYDPTIEDSYLKHTEIDGQWAILDVLDTAGQEEFSAMREQYMRTGDGFLIVYSVTDKASFEHVDRFHQLILRVKDRESFPMILVANKVDLMhLRKITREQGREMATKHNIPYIETSAKDPpLNVDKAFHDLVRVIRQQ---\n>tr|A0A7K8N057|A0A7K8N057_CASCA/12-178 [subseq from] RASM protein (Fragment) OS=Casuarius casuarius OX=8787 GN=Mras PE=4 SV=1\n--PTYKLVVVGDGGVGKSALTIQFFQKIFVPDYDPTIEDSYLKHTEIDGQWAILDVLDTAGQEEFSAMREQYMRTGDGFLIVYSVTDKASFEHVDRFHQLILRVKDRESFPMILVANKVDLMhLRKITREQGREMATKHNIPYIETSAKDPpLNVDKAFHDLVRVIRQQ---\n>tr|A0A7K6YU21|A0A7K6YU21_ALCTO/12-178 [subseq from] RASM protein (Fragment) OS=Alca torda OX=28689 GN=Mras PE=4 SV=1\n--PTYKLVVVGDGGVGKSALTIQFFQKIFVPDYDPTIEDSYLKHTEIDGQWAILDVLDTAGQEEFSAMREQYMRTGDGFLIVYSVTDKASFEHVDRFHQLILRVKDRESFPMILVANKVDLMhLRKITREQGREMATKHNIPYIETSAKDPpLNVDKAFHDLVRVIRQQ---\n>tr|A0A093QLV3|A0A093QLV3_PHACA/12-178 [subseq from] Ras-related protein M-Ras OS=Phalacrocorax carbo OX=9209 GN=N336_08046 PE=4 SV=1\n--PTYKLVVVGDGGVGKSALTIQFFQKIFVPDYDPTIEDSYLKHTEIDGQWAILDVLDTAGQEEFSAMREQYMRTGDGFLIVYSVTDKASFEHVDRFHQLILRVKDRESFPMILVANKVDLMhLRKITREQGREMATKHNIPYIETSAKDPpLNVDKAFHDLVRVIRQQ---\n>tr|A0A3M0KZG8|A0A3M0KZG8_HIRRU/12-178 [subseq from] Uncharacterized protein OS=Hirundo rustica rustica OX=333673 GN=DUI87_04595 PE=4 SV=1\n--PTYKLVVVGDGGVGKSALTIQFFQKIFVPDYDPTIEDSYLKHTEIDGQWAILDVLDTAGQEEFSAMREQYMRTGDGFLIVYSVTDKASFEHVDRFHQLILRVKDRESFPMILVANKVDLMhLRKITREQGREMATKHNIPYIETSAKDPpLNVDKAFHDLVRVIRQQ---\n>tr|A0A7L2J5A0|A0A7L2J5A0_CINMU/12-178 [subseq from] RASM protein (Fragment) OS=Cinclus mexicanus OX=161649 GN=Mras PE=4 SV=1\n--PTYKLVVVGDGGVGKSALTIQFFQKIFVPDYDPTIEDSYLKHTEIDGQWAILDVLDTAGQEEFSAMREQYMRTGDGFLIVYSVTDKASFEHVDRFHQLILRVKDRESFPMILVANKVDLMhLRKITREQGREMATKHNIPYIETSAKDPpLNVDKAFHDLVRVIRQQ---\n>tr|A0A7L4EBJ8|A0A7L4EBJ8_HIRRU/12-178 [subseq from] RASM protein (Fragment) OS=Hirundo rustica OX=43150 GN=Mras PE=4 SV=1\n--PTYKLVVVGDGGVGKSALTIQFFQKIFVPDYDPTIEDSYLKHTEIDGQWAILDVLDTAGQEEFSAMREQYMRTGDGFLIVYSVTDKASFEHVDRFHQLILRVKDRESFPMILVANKVDLMhLRKITREQGREMATKHNIPYIETSAKDPpLNVDKAFHDLVRVIRQQ---\n>tr|A0A226PQH5|A0A226PQH5_COLVI/12-178 [subseq from] Uncharacterized protein OS=Colinus virginianus OX=9014 GN=H355_008789 PE=4 SV=1\n--PTYKLVVVGDGGVGKSALTIQFFQKIFVPDYDPTIEDSYLKHTEIDGQWAILDVLDTAGQEEFSAMREQYMRTGDGFLIVYSVTDKASFEHVDRFHQLILRVKDRESFPMILVANKVDLMhLRKITREQGREMATKHNIPYIETSAKDPpLNVDKAFHDLVRVIRQQ---\n>tr|A0A669PA37|A0A669PA37_PHACC/12-178 [subseq from] Muscle RAS oncogene homolog OS=Phasianus colchicus OX=9054 PE=4 SV=1\n--PTYKLVVVGDGGVGKSALTIQFFQKIFVPDYDPTIEDSYLKHTEIDGQWAILDVLDTAGQEEFSAMREQYMRTGDGFLIVYSVTDKASFEHVDRFHQLILRVKDRESFPMILVANKVDLMhLRKITREQGREMATKHNIPYIETSAKDPpLNVDKAFHDLVRVIRQQ---\n>tr|A0A6J3D4R6|A0A6J3D4R6_AYTFU/12-178 [subseq from] ras-related protein M-Ras OS=Aythya fuligula OX=219594 GN=MRAS PE=4 SV=1\n--PTYKLVVVGDGGVGKSALTIQFFQKIFVPDYDPTIEDSYLKHTEIDGQWAILDVLDTAGQEEFSAMREQYMRTGDGFLIVYSVTDKASFEHVDRFHQLILRVKDRESFPMILVANKVDLMhLRKITREQGREMATKHNIPYIETSAKDPpLNVDKAFHDLVRVIRQQ---\n>tr|A0A7K7KLW9|A0A7K7KLW9_9AVES/12-178 [subseq from] RASM protein (Fragment) OS=Asarcornis scutulata OX=75869 GN=Mras PE=4 SV=1\n--PTYKLVVVGDGGVGKSALTIQFFQKIFVPDYDPTIEDSYLKHTEIDGQWAILDVLDTAGQEEFSAMREQYMRTGDGFLIVYSVTDKASFEHVDRFHQLILRVKDRESFPMILVANKVDLMhLRKITREQGREMATKHNIPYIETSAKDPpLNVDKAFHDLVRVIRQQ---\n>tr|A0A7L0JRB5|A0A7L0JRB5_CHATO/12-178 [subseq from] RASM protein (Fragment) OS=Chauna torquata OX=30388 GN=Mras PE=4 SV=1\n--PTYKLVVVGDGGVGKSALTIQFFQKIFVPDYDPTIEDSYLKHTEIDGQWAILDVLDTAGQEEFSAMREQYMRTGDGFLIVYSVTDKASFEHVDRFHQLILRVKDRESFPMILVANKVDLMhLRKITREQGREMATKHNIPYIETSAKDPpLNVDKAFHDLVRVIRQQ---\n>tr|A0A7L2S9L1|A0A7L2S9L1_9PASS/12-178 [subseq from] RASM protein (Fragment) OS=Mystacornis crossleyi OX=98133 GN=Mras PE=4 SV=1\n--PTYKLVVVGDGGVGKSALTIQFFQKIFVPDYDPTIEDSYLKHTEIDGQWAILDVLDTAGQEEFSAMREQYMRTGDGFLIVYSVTDKASFEHVDRFHQLILRVKDRESFPMILVANKVDLMhLRKITREQGREMATKHNIPYIETSAKDPpLNVDKAFHDLVRVIRQQ---\n>tr|Q6JHX4|Q6JHX4_CHICK/12-178 [subseq from] R-Ras3 OS=Gallus gallus OX=9031 GN=MRAS PE=2 SV=1\n--PTYKLVVVGDGGVGKSALTIQFFQKIFVPDYDPTIEDSYLKHTEIDGQWAILDVLDTAGQEEFSAMREQYMRTGDGFLIVYSVTDKASFEHVDRFHQLILRVKDRESFPMILVANKVDLMhLRKITREQGREMATKHNIPYIETSAKDPpLNVDKAFHDLVRVIRQQ---\n>tr|R0LM44|R0LM44_ANAPL/12-178 [subseq from] Ras-related protein M-Ras (Fragment) OS=Anas platyrhynchos OX=8839 GN=Anapl_00876 PE=4 SV=1\n--PTYKLVVVGDGGVGKSALTIQFFQKIFVPDYDPTIEDSYLKHTEIDGQWAILDVLDTAGQEEFSAMREQYMRTGDGFLIVYSVTDKASFEHVDRFHQLILRVKDRESFPMILVANKVDLMhLRKITREQGREMATKHNIPYIETSAKDPpLNVDKAFHDLVRVIRQQ---\n>tr|U3J189|U3J189_ANAPP/12-178 [subseq from] Muscle RAS oncogene homolog OS=Anas platyrhynchos platyrhynchos OX=8840 GN=MRAS PE=4 SV=1\n--PTYKLVVVGDGGVGKSALTIQFFQKIFVPDYDPTIEDSYLKHTEIDGQWAILDVLDTAGQEEFSAMREQYMRTGDGFLIVYSVTDKASFEHVDRFHQLILRVKDRESFPMILVANKVDLMhLRKITREQGREMATKHNIPYIETSAKDPpLNVDKAFHDLVRVIRQQ---\n>tr|A0A7L3U6P3|A0A7L3U6P3_URIAL/12-178 [subseq from] RASM protein (Fragment) OS=Uria aalge OX=13746 GN=Mras PE=4 SV=1\n--PTYKLVVVGDGGVGKSALTIQFFQKIFVPDYDPTIEDSYLKHTEIDGQWAILDVLDTAGQEEFSAMREQYMRTGDGFLIVYSVTDKASFEHVDRFHQLILRVKDRESFPMILVANKVDLMhLRKITREQGREMATKHNIPYIETSAKDPpLNVDKAFHDLVRVIRQQ---\n>tr|A0A7K7Y7V5|A0A7K7Y7V5_THRLU/12-178 [subseq from] RASM protein (Fragment) OS=Thryothorus ludovicianus OX=74200 GN=Mras PE=4 SV=1\n--PTYKLVVVGDGGVGKSALTIQFFQKIFVPDYDPTIEDSYLKHTEIDGQWAILDVLDTAGQEEFSAMREQYMRTGDGFLIVYSVTDKASFEHVDRFHQLILRVKDRESFPMILVANKVDLMhLRKITREQGKEMATKHNIPYIETSAKDPpLNVDKAFHDLVRVIRQQ---\n>tr|A0A7L3DVF5|A0A7L3DVF5_9PASS/12-178 [subseq from] RASM protein (Fragment) OS=Chaetops frenatus OX=221966 GN=Mras PE=4 SV=1\n--PTYKLVVVGDGGVGKSALTIQFFQKIFVPDYDPTIEDSYLKHTEIDGQWAILDVLDTAGQEEFSAMREQYMRTGDGFLIVYSVTDKASFEHVDRFHQLILRVKDRESFPMILVANKVDLMhLRKITREQGKEMATKHNIPYIETSAKDPpLNVDKAFHDLVRVIRQQ---\n>tr|A0A7L3JW79|A0A7L3JW79_9PASS/12-178 [subseq from] RASM protein (Fragment) OS=Drymodes brunneopygia OX=626378 GN=Mras PE=4 SV=1\n--PTYKLVVVGDGGVGKSALTIQFFQKIFVPDYDPTIEDSYLKHTEIDGQWAILDVLDTAGQEEFSAMREQYMRTGDGFLIVYSVTDKASFEHVDRFHQLILRVKDRESFPMILVANKVDLMhLRKITREQGKEMATKHNIPYIETSAKDPpLNVDKAFHDLVRVIRQQ---\n>tr|A0A7L3L774|A0A7L3L774_9CHAR/12-178 [subseq from] RASM protein (Fragment) OS=Turnix velox OX=2529409 GN=Mras PE=4 SV=1\n--PTYKLVVVGDGGVGKSALTIQFFQKIFVPDYDPTIEDSYLKHTEIDGQWAILDVLDTAGQEEFSAMREQYMRTGDGFLIVYSVTDKASFEHVDRFHQLILRVKDRESFPMILVANKVDLMhLRKITREQGKEMATKHNIPYIETSAKDPpLNVDKAFHDLVRVIRQQ---\n>tr|A0A851BPF3|A0A851BPF3_PICGY/12-178 [subseq from] RASM protein (Fragment) OS=Picathartes gymnocephalus OX=175131 GN=Mras PE=4 SV=1\n--PTYKLVVVGDGGVGKSALTIQFFQKIFVPDYDPTIEDSYLKHTEIDGQWAILDVLDTAGQEEFSAMREQYMRTGDGFLIVYSVTDKASFEHVDRFHQLILRVKDRESFPMILVANKVDLMhLRKITREQGKEMATKHNIPYIETSAKDPpLNVDKAFHDLVRVIRQQ---\n>tr|A0A851FBP4|A0A851FBP4_PITSO/12-178 [subseq from] RASM protein (Fragment) OS=Pitta sordida OX=9163 GN=Mras PE=4 SV=1\n--PTYKLVVVGDGGVGKSALTIQFFQKIFVPDYDPTIEDSYLKHTEIDGQWAILDVLDTAGQEEFSAMREQYMRTGDGFLIVYSVTDKASFEHVDRFHQLILRVKDRESFPMILVANKVDLMhLRKITREQGKEMATKHNIPYIETSAKDPpLNVDKAFHDLVRVIRQQ---\n>tr|A0A7K9HDI4|A0A7K9HDI4_9AVES/12-178 [subseq from] RASM protein (Fragment) OS=Bucco capensis OX=135168 GN=Mras PE=4 SV=1\n--PTYKLVVVGDGGVGKSALTIQFFQKIFVPDYDPTIEDSYLKHTEIDGQWAILDVLDTAGQEEFSAMREQYMRTGDGFLIVYSVTDKASFEHVDRFHQLILRVKDRESFPMILVANKVDLMhLRKITREQGREMATKHNIPYIETSAKDPpLNVDKAFHDLVRVIRQQ---\n>tr|A0A1U7RRX4|A0A1U7RRX4_ALLSI/12-178 [subseq from] ras-related protein M-Ras isoform X1 OS=Alligator sinensis OX=38654 GN=MRAS PE=4 SV=1\n--PTYKLVVVGDGGVGKSALTIQFFQKIFVPDYDPTIEDSYLKHTEIDGQWAILDVLDTAGQEEFSAMREQYMRTGDGFLIVYSVTDKASFEHVDRFHQLILRVKDRESFPMILVANKVDLMhLRKITREQGREMATKHNIPYIETSAKDPpLNVDKAFHDLVRVIRQQ---\n>tr|A0A7K4ZE24|A0A7K4ZE24_9AVES/12-178 [subseq from] RASM protein (Fragment) OS=Centropus unirufus OX=1118519 GN=Mras PE=4 SV=1\n--PTYKLVVVGDGGVGKSALTIQFFQKIFVPDYDPTIEDSYLKHTEIDGQWAILDVLDTAGQEEFSAMREQYMRTGDGFLIVYSVTDKASFEHVDRFHQLILRVKDRESFPMILVANKVDLMhLRKITREQGREMATKHNIPYIETSAKDPpLNVDKAFHDLVRVIRQQ---\n>tr|A0A178DIB2|A0A178DIB2_9PLEO/4-168 [subseq from] Ras-domain-containing protein OS=Pyrenochaeta sp. DS3sAY3a OX=765867 GN=IQ07DRAFT_287200 PE=4 SV=1\n--REYHIVVLGSGGVGKSCLTAQFVQNVWIESYDPTIEDSYRKVLDVDGRHVILEILDTAGTEQFTAMRELYMKTGQGFLLVFAITSASSFYELAELREQIRRIKDDDNVPMVLIGNKSDLEeDRAVPRPRAFAISREWNIPYFETSARRRANVDEAFVDLCRQIIR----\n>tr|H3CY15|H3CY15_TETNG/30-195 [subseq from] Small monomeric GTPase OS=Tetraodon nigroviridis OX=99883 PE=3 SV=1\n---LHKVIMVGSGGVGKSALTLQFMYDEFVEDYEPTKADSYRKKVVLDGEDVQIDILDTAGQEDYAAIRDNYFRSGEGFLLVFSITEHESFTATSEFREQILRVKEEEAIPLLLVGNKSDLEERrQVSSDEATAKVAEWGVQYVETSAKTRANVDKVFFDLMREVRRKK--\n>tr|A0A4W5N717|A0A4W5N717_9TELE/13-178 [subseq from] Uncharacterized protein OS=Hucho hucho OX=62062 PE=4 SV=1\n--LTYKLVVVGDGGVGKSALTIQFFQKIFVSDYDPTIEDSYLKHTEIDGQWAILDVLDTAGQEEFSAMREQYMRTGDGFLIVFSVTDKASFEHVDRFHQLILRVKDREAFPMVLVANKVDLVhLRKITSDQGQEMAAKHNITYIETSAKDpPMNVDKAFHELVRVIRQ----\n>tr|A0A2K5IT22|A0A2K5IT22_COLAP/1-97 [subseq from] Uncharacterized protein OS=Colobus angolensis palliatus OX=336983 PE=4 SV=1\n-MTEYKLVVVGAGGVGKSALTIQLIQNHFVDEYDPTIEDSYRKQVVIDGETCLLDILDTAGQEEYSAMRDQYMRTGEGFLCVFAINNSKSFADINLYR------------------------------------------------------------------------\n>tr|A0A3P4NKW9|A0A3P4NKW9_GULGU/1-97 [subseq from] Uncharacterized protein OS=Gulo gulo OX=48420 GN=BN2614_LOCUS6 PE=4 SV=1\n-MTEYKLVVVGAGGVGKSALTIQLIQNHFVDEYDPTIEDSYRKQVVIDGETCLLDILDTAGQEEYSAMRDQYMRTGEGFLCVFAINNSKSFADINLYR------------------------------------------------------------------------\n>tr|A0A452RBI2|A0A452RBI2_URSAM/1-97 [subseq from] Uncharacterized protein OS=Ursus americanus OX=9643 PE=4 SV=1\n-MTEYKLVVVGAGGVGKSALTIQLIQNHFVDEYDPTIEDSYRKQVVIDGETCLLDILDTAGQEEYSAMRDQYMRTGEGFLCVFAINNSKSFADINLYR------------------------------------------------------------------------\n>tr|A0A060XV22|A0A060XV22_ONCMY/13-178 [subseq from] Uncharacterized protein OS=Oncorhynchus mykiss OX=8022 GN=GSONMT00028642001 PE=4 SV=1\n--LTYKLVVVGDGGVGKSALTIQFFQKIFVSDYDPTIEDSYLKHTEIDGQWAILDVLDTAGQEEFSAMREQYMRTGDGFLIVFSVTDKASFEHVDRFHQLILRVKDREAFPMVLVANKVDLVhLRKITSDQGQEMAAKHNITYIETSAKDpPMNVDKAFHELVRVIRQ----\n>tr|A0A1S3PMM9|A0A1S3PMM9_SALSA/13-178 [subseq from] ras-related protein M-Ras-like OS=Salmo salar OX=8030 GN=LOC106586304 PE=4 SV=1\n--LTYKLVVVGDGGVGKSALTIQFFQKIFVSDYDPTIEDSYLKHTEIDGQWAILDVLDTAGQEEFSAMREQYMRTGDGFLIVFSVTDKASFEHVDRFHQLILRVKDREAFPMVLVANKVDLVhLRKITSDQGQEMAAKHNITYIETSAKDpPMNVDKAFHELVRVIRQ----\n>tr|A0A673XF01|A0A673XF01_SALTR/13-178 [subseq from] Ras-related protein M-Ras-like OS=Salmo trutta OX=8032 GN=MRAS PE=4 SV=1\n--LTYKLVVVGDGGVGKSALTIQFFQKIFVSDYDPTIEDSYLKHTEIDGQWAILDVLDTAGQEEFSAMREQYMRTGDGFLIVFSVTDKASFEHVDRFHQLILRVKDREAFPMVLVANKVDLVhLRKITSDQGQEMAAKHNITYIETSAKDpPMNVDKAFHELVRVIRQ----\n>tr|A0A6F9AY89|A0A6F9AY89_9TELE/13-178 [subseq from] Uncharacterized protein (Fragment) OS=Coregonus sp. 'balchen' OX=861768 GN=CSTEINMANNI_LOCUS1926545 PE=4 SV=1\n--LTYKLVVVGDGGVGKSALTIQFFQKIFVSDYDPTIEDSYLKHTEIDGQWAILDVLDTAGQEEFSAMREQYMRTGDGFLIVFSVTDKASFEHVDRFHQLILRVKDREAFPMVLVANKVDLVhLRKITSDQGQEMAAKHNITYIETSAKDpPMNVDKAFHELVRVIRQ----\n>tr|A0A3B4DDH4|A0A3B4DDH4_PYGNA/14-179 [subseq from] Small monomeric GTPase OS=Pygocentrus nattereri OX=42514 PE=3 SV=1\n---LHKVIMVGSGGVGKSALTLQFMYDEFVEDYEPTKADSYRKKVVLDGEEVQIDILDTAGQEDYAAIRDNYFRSGEGFLCVFSITESESFAATADFREQILRVKEDENVPFLLVGNKSDLEDrRQVGVEEAKARANQWEVSYVETSAKTRANVDKVFFDLMRQIRARK--\n>tr|A0A674H255|A0A674H255_TAEGU/12-178 [subseq from] Muscle RAS oncogene homolog OS=Taeniopygia guttata OX=59729 GN=MRAS PE=4 SV=1\n--PTYKLVVVGDGGVGKSALTIQFFQKIFVPDYDPTIEDSYLKHTEIDGQWAILDVLDTAGQEEFSAMREQYMRTGDGFLIVYSVTDKASFEHVDRFHQLILRVKDRESFPMILVANKVDLMhLRKITREQGREMATKHNIPYIETSAKDPpLNVDKAFHDLVRVIRQQ---\n>tr|A0A4W6EES8|A0A4W6EES8_LATCA/1-162 [subseq from] Ras-related protein Rap-1A OS=Lates calcarifer OX=8187 GN=LOC108890490 PE=3 SV=1\n-MREYKLVVLGSGGVGKSALTVQFVQGIFVEKYDPTIEDSYRKQVEVDGQQCMLEILDTAGTEQFTAMRDLYMKNGQGFALVYSITAQSTFNDLQDLREQILRVKDTEDVPMILVGNKCDLEdERVVGKEQGQNLARQWNnCAFLETSAKSKINVNEVSSSLG---------\n>tr|A0A6G1PXK2|A0A6G1PXK2_9TELE/15-181 [subseq from] Small monomeric GTPase OS=Channa argus OX=215402 GN=EXN66_Car010736 PE=3 SV=1\n---LHKVIMVGSGGVGKSALTLQFMYDEFVEDYEPTKADSYRKKVVLDGEESQIDILDTAGQEDYAAIRDNYFRSGEGFLLVFSITEHESFTATAEFREQILRVKAEEDkIPLLLVGNKSDLEErRQVSVEEARGKSEEWGVQYVETSAKTRANVDKVFFDLMREVRGKK--\n>tr|A0A151NXS6|A0A151NXS6_ALLMI/81-173 [subseq from] Uncharacterized protein OS=Alligator mississippiensis OX=8496 GN=Y1Q_0006325 PE=4 SV=1\n----------------------SLIQNHFVDEYDPTIEDSYRKQVVIDGETCLLDILDTAGQEEYSAMRDQYMRTGEGFLCVFAINNTKSFEDIHQYREQIKRVKDSDDVPMVLR-------------------------------------------------------\n>tr|A0A4W4HBE9|A0A4W4HBE9_ELEEL/12-179 [subseq from] Small monomeric GTPase OS=Electrophorus electricus OX=8005 GN=LOC113572010 PE=3 SV=1\n-LTLHKVIMVGNGGVGKSALTLQFMYDEFVEDYEPTKADSYRKKVVLDGEEVQIDILDTAGQEDYAAIRDNYFRSGEGFLCVFSITESESFAATADFREQILRVKEDESVPFLLVGNKSDLEDrRQVGVEEAKARADQWEVSYVETSAKTRANVDKVFFDLMREIRARK--\n>tr|W6UKF4|W6UKF4_ECHGR/196-362 [subseq from] Ras-related protein Rap-1b OS=Echinococcus granulosus OX=6210 GN=EGR_03026 PE=3 SV=1\n-MREYKLVVLGSGGVGKSALTVQFVQGIFVEKYDPTIEDSYRKKVEVDNEQCILEILDTAGTEQFTAMRDLYMKNGQGFILTYSITSLPSLFDLVDLREHIVRVKDTENVPIVLVGNKCDLEdERAVGKEEGQKLARQWNCSFMETSAKSKINVSEVFYDLVRQINKQ---\n>tr|V9L8L3|V9L8L3_CALMI/14-180 [subseq from] Small monomeric GTPase OS=Callorhinchus milii OX=7868 PE=2 SV=1\n---LHKVIMVGSGGVGKSALTLQFMYDEFVEDYEPTKADSYRKKVVLDGEEVQIDILDTAGQEDYAAIRDNYFRSGEGFLCVFSITEQESFTATVEFREQILRVKAEEDkIPLLLVGNKSDLEDrRQVSVEEARSKAEEWGVQYVETSAKTRANVDKVFFDLMREVRAKK--\n>tr|A0A6P8HPU4|A0A6P8HPU4_ACTTE/1-166 [subseq from] ras-related protein Rap-2b-like OS=Actinia tenebrosa OX=6105 GN=LOC116291649 PE=4 SV=1\n-MREYKVVVLGSGGVGKSCLTVQFVTGQFVEKYDPTIEDFYRKEIEVDNTPSILEILDTAGTEQFASMRDLYIKNGQGFLLVYSIINRQTFADLKPMRSQILRVKGSENVPIILVGNKNDIyDEREVSVNEGKDLAEEWGCPFFETSAKTRQNVNQVFVEIVRRMKT----\n>tr|A0A803VTM4|A0A803VTM4_FICAL/21-187 [subseq from] Uncharacterized protein OS=Ficedula albicollis OX=59894 GN=MRAS PE=4 SV=1\n--PTYKLVVVGDGGVGKSALTIQFFQKIFVPDYDPTIEDSYLKHTEIDGQWAILDVLDTAGQEEFSAMREQYMRTGDGFLIVYSVTDKASFEHVDRFHQLILRVKDRESFPMILVANKVDLMhLRKITREQGREMATKHNIPYIETSAKDPpLNVDKAFHDLVRVIRQQ---\n>tr|A0A7K6UYG4|A0A7K6UYG4_9PASS/14-180 [subseq from] Small monomeric GTPase (Fragment) OS=Notiomystis cincta OX=366454 GN=Ralb PE=3 SV=1\n---LHKVIMVGSGGVGKSALTLQFMYDEFVEDYEPTKADSYRKKVVLDGEEVQIDILDTAGQEDYAAIRDNYFRSGEGFLLVFSITEHESFTATAEFREQILRVKAEEDkIPLLVVGNKSDLEErRQVPVEEAQSKAEEWGVQYVETSAKTRANVDKVFFDLMREIRAKK--\n>tr|A0A7L4LFQ7|A0A7L4LFQ7_9CORV/14-180 [subseq from] Small monomeric GTPase (Fragment) OS=Callaeas wilsoni OX=1347786 GN=Ralb PE=3 SV=1\n---LHKVIMVGSGGVGKSALTLQFMYDEFVEDYEPTKADSYRKKVVLDGEEVQIDILDTAGQEDYAAIRDNYFRSGEGFLLVFSITEHESFTATAEFREQILRVKAEEDkIPLLVVGNKSDLEErRQVPVEEAQSKAEEWGVQYVETSAKTRANVDKVFFDLMREIRAKK--\n>tr|A0A4W3HZF1|A0A4W3HZF1_CALMI/14-180 [subseq from] Small monomeric GTPase OS=Callorhinchus milii OX=7868 GN=RALB PE=3 SV=1\n---LHKVIMVGSGGVGKSALTLQFMYDEFVEDYEPTKADSYRKKVVLDGEEVQIDILDTAGQEDYAAIRDNYFRSGEGFLCVFSITEQESFTATVEFREQILRVKAEEDkIPLLLVGNKSDLEDrRQVSVEEARSKAEEWGVQYVETSAKTRANVDKVFFDLMREVRAKK--\n>tr|A0A670K1L8|A0A670K1L8_PODMU/13-178 [subseq from] Uncharacterized protein OS=Podarcis muralis OX=64176 GN=MRAS PE=4 SV=1\n---MYKLVVVGDGGVGKSALTIQFFQKIFVPDYDPTIEDSYLKHTEIDGQWAILDVLDTAGQEEFSAMREQYMRTGDGFLIVYSVTDKASFEHVDRFHQLILRVKDRESFPMILVANKVDLMhLRKITREQGKEMAAKHNIPYIETSAKDPpLNVDKAFHDLVRVIRQQ---\n>tr|J9F9D9|J9F9D9_WUCBA/18-182 [subseq from] Uncharacterized protein OS=Wuchereria bancrofti OX=6293 GN=WBA_LOCUS2964 PE=4 SV=1\n-----RLVVVGGGGVGKSALTIQFVQRHFVMDYDPTIEDSYTKQCFIDDDVCKLEVLDTAGQEEFSTMREQYLRSGNGFLLVFSVTDRNSFEEAIRLYKLILRVKDRDEFPIILVGNKADLDSdRLISRQEAEELARRLRVPYVECSAKHRMNVDESFHNLVRLIRSFRQ-\n>tr|A0A3L7HHL3|A0A3L7HHL3_CRIGR/30-195 [subseq from] RRAS OS=Cricetulus griseus OX=10029 GN=CgPICR_019317 PE=4 SV=1\n----HKLVVVGGGGVGKSALTIQFIQSYFVSDYDPTIEDSYTKICTVDGIPARLDILDTAGQEEFGAMREQYMRAGNGFLLVFAINDRQSFNEVGKLFTQILRVKDRDDFPVVLVGNKADLETqRQVLRSEASSFSASHHMAYFEASAKLRLNVDEVFEQLVRTVRKYQE-\n>tr|A0A1I8EMG6|A0A1I8EMG6_WUCBA/18-182 [subseq from] Uncharacterized protein OS=Wuchereria bancrofti OX=6293 PE=4 SV=1\n-----RLVVVGGGGVGKSALTIQFVQRHFVMDYDPTIEDSYTKQCFIDDDVCKLEVLDTAGQEEFSTMREQYLRSGNGFLLVFSVTDRNSFEEAIRLYKLILRVKDRDEFPIILVGNKADLDSdRLISRQEAEELARRLRVPYVECSAKHRMNVDESFHNLVRLIRSFRQ-\n>tr|A0A834UU15|A0A834UU15_MARMO/131-296 [subseq from] Ras-related protein Ral-A OS=Marmota monax OX=9995 GN=GHT09_017881 PE=4 SV=1\n---LHKVIMVGSGGVGKSALTLQFMYDEFVEDYEPTKADSYRKKVVLDGEEVQIDILDTAGQEDYAAIRDNYFRSGEGFLCVFSITEMESFAATADFREQILRVKEDENVPFLLVGNKSDLEdKRQVSVEEAKNRADQWNVNYVETSAKTRANVDKVFFDLMREIRARK--\n>tr|A0A674GPZ5|A0A674GPZ5_TAEGU/21-187 [subseq from] Muscle RAS oncogene homolog OS=Taeniopygia guttata OX=59729 GN=MRAS PE=4 SV=1\n--PTYKLVVVGDGGVGKSALTIQFFQKIFVPDYDPTIEDSYLKHTEIDGQWAILDVLDTAGQEEFSAMREQYMRTGDGFLIVYSVTDKASFEHVDRFHQLILRVKDRESFPMILVANKVDLMhLRKITREQGREMATKHNIPYIETSAKDPpLNVDKAFHDLVRVIRQQ---\n>tr|A0A4W6EEY1|A0A4W6EEY1_LATCA/1-161 [subseq from] Ras-related protein Rap-1A OS=Lates calcarifer OX=8187 GN=LOC108890490 PE=3 SV=1\n-MREYKLVVLGSGGVGKSALTVQFVQGIFVEKYDPTIEDSYRKQVEVDGQQCMLEILDTAGTEQFTAMRDLYMKNGQGFALVYSITAQSTFNDLQDLREQILRVKDTEDVPMILVGNKCDLEdERVVGKEQGQNLARQWNnCAFLETSAKSKINVNEVSSSL----------\n>tr|A0A4P9XZ18|A0A4P9XZ18_9FUNG/3-175 [subseq from] Small GTPase superfamily OS=Thamnocephalis sphaerospora OX=78915 GN=THASP1DRAFT_12482 PE=4 SV=1\n---LYKLVVLGDGGVGKTALTIQLCLNHFVgrcllhNTYDPTIEDSYRKQVVIDDQPCVLEVLDTAGQEEYTALRDQWIRDGEGFLLVYSIASRSTFERVERFRDQITRVKDTDNVPLMLVGNKCDkVTEREVSREEGMGLAKKLNCDFIESSAKTCVNVERAFYTVVRMIRNSKE-\n>tr|A0A3Q1JNM4|A0A3Q1JNM4_ANATE/1-159 [subseq from] RAP1A, member of RAS oncogene family a OS=Anabas testudineus OX=64144 PE=3 SV=2\n-MREYKLVVLGSGGVGKSALTVQFVQGIFVEKYDPTIEDSYRKQVEVDGQQCMLEILDTAGTEQFTAMRDLYMKNGQGFALVYSITAQSTFNDLQDLREQILRVKDTEDVPMILVGNKCDLEdERVVGKEQGQNLARQWSnCAFLETSAKSKINVNEVRF------------\n>tr|A0A6J1N1F2|A0A6J1N1F2_BICAN/38-204 [subseq from] ras-related protein Ral-a isoform X2 OS=Bicyclus anynana OX=110368 GN=LOC112046475 PE=4 SV=1\n--TLHKVIMVGSGGVGKSALTLQFMYDEFVEDYEPTKADSYRKKVVLDGEEVQIDILDTAGQEDYAAIRDNYFRSGEGFLCVFSITEPESFDATQEFREQILRVKNDENIPFLLVGNKSDLGdKRRVPLDACRERAAHWQVPYVETSAKTRDNVDKAFLTLIRAMSAQK--\n>tr|F6Y3Z2|F6Y3Z2_HORSE/14-179 [subseq from] Small monomeric GTPase OS=Equus caballus OX=9796 GN=RALA PE=3 SV=2\n---LHKVIMVGSGGVGKSALTLQFMYDEFVEDYEPTKADSYRKKVVLDGEEVQIDILDTAGQEDYAAIRDNYFRSGEGFLCVFSITEMESFAATADFREQILRVKEDENVPFLLVGNKSDLEdKRQVSVEEAKARADQWNVNYVETSAKTRANVDKVFFDLMREIRARK--\n>tr|A0A4S4M5B7|A0A4S4M5B7_9AGAM/229-286 [subseq from] Uncharacterized protein OS=Bondarzewia mesenterica OX=1095465 GN=EW146_g1423 PE=4 SV=1\n------------KGVGKSALTIQFIQSHFVDEYDPTIEDSYRKQCVIDEEVALLDVLDTAGQEEYGLLLD----------------------------------------------------------------------------------------------------\n>tr|A0A4S4M5B7|A0A4S4M5B7_9AGAM/304-408 [subseq from] Uncharacterized protein OS=Bondarzewia mesenterica OX=1095465 GN=EW146_g1423 PE=4 SV=1\n----------------------------------------------------------------SSAMREQYMRTGEGFLLVYSITSRNSFEEISTFHQQILRVKDKDSFPVIVVANKCDLEyERQVGMNEGRDLAKHFNCRFIETSAKQRINVDEAFSNLVREIRRYN--\n>tr|A0A162VEK7|A0A162VEK7_DIDRA/4-168 [subseq from] GTP binding OS=Didymella rabiei OX=5454 GN=ST47_g10530 PE=4 SV=1\n--REYHIVVLGSGGVGKSCLTAQFVQNVWIESYDPTIEDSYRKQIEVDGRHVILEILDTAGTEQFTAMRELYMKTGQGFLLVFAITSASSFHELAELREQIRRIKEDDNVPMVLVGNKSDLEeDRAIPRPKAFATSREWNTPYFETSARRRANVDEAFVDLCRQIIR----\n>tr|A0A674GHV3|A0A674GHV3_TAEGU/30-196 [subseq from] Muscle RAS oncogene homolog OS=Taeniopygia guttata OX=59729 GN=MRAS PE=4 SV=1\n--PTYKLVVVGDGGVGKSALTIQFFQKIFVPDYDPTIEDSYLKHTEIDGQWAILDVLDTAGQEEFSAMREQYMRTGDGFLIVYSVTDKASFEHVDRFHQLILRVKDRESFPMILVANKVDLMhLRKITREQGREMATKHNIPYIETSAKDPpLNVDKAFHDLVRVIRQQ---\n>tr|A0A4U5U3S7|A0A4U5U3S7_COLLU/12-178 [subseq from] Ras-related protein M-Ras OS=Collichthys lucidus OX=240159 GN=D9C73_001161 PE=4 SV=1\n--PTYKLVVVGDGGVGKSALTIQFFQKIFVPDYDPTIEDSYLKHTEIDGQWAILDVLDTAGQEEFSAMREQYMRTGDGFLIVFSVTDKASFEHVDRFHQLILRVKDREAFPMVLVANKVDLVhLRKVTNDQGQEMAAKHNITYIETSAKDpPMNVDKAFHELVRVIRQQ---\n>tr|A0A6J2RZ23|A0A6J2RZ23_COTGO/12-178 [subseq from] ras-related protein M-Ras OS=Cottoperca gobio OX=56716 GN=mras PE=4 SV=1\n--PTYKLVVVGDGGVGKSALTIQFFQKIFVPDYDPTIEDSYLKHTEIDGQWAILDVLDTAGQEEFSAMREQYMRTGDGFLIVFSVTDKASFEHVDRFHQLILRVKDREAFPMVLVANKVDLVhLRKITSDQGQEMAAKHNITYIETSAKDpPMNVDKAFHELVRVIRQQ---\n>tr|A0A2U9C9G5|A0A2U9C9G5_SCOMX/12-178 [subseq from] Ras-related protein m-ras OS=Scophthalmus maximus OX=52904 GN=F2P81_020925 PE=4 SV=1\n--PTYKLVVVGDGGVGKSALTIQFFQKIFVPDYDPTIEDSYLKHTEIDGQWAILDVLDTAGQEEFSAMREQYMRTGDGFLIVFSVTDKASFEHVDRFHQLILRVKDREAFPMVLVANKVDLVhLRKITSDQGQEMAAKHNITYIETSAKDpPMNVDKAFHELVRVIRQQ---\n>tr|A0A484CVY8|A0A484CVY8_PERFV/12-178 [subseq from] Uncharacterized protein OS=Perca flavescens OX=8167 GN=EPR50_G00120370 PE=4 SV=1\n--PTYKLVVVGDGGVGKSALTIQFFQKIFVPDYDPTIEDSYLKHTEIDGQWAILDVLDTAGQEEFSAMREQYMRTGDGFLIVFSVTDKASFEHVDRFHQLILRVKDREAFPMVLVANKVDLVhLRKVTADQGQEMAAKHNITYIETSAKDpPMNVDKAFHELVRVIRQQ---\n>tr|A0A6A5F2G6|A0A6A5F2G6_PERFL/12-178 [subseq from] Uncharacterized protein OS=Perca fluviatilis OX=8168 GN=PFLUV_G00142690 PE=4 SV=1\n--PTYKLVVVGDGGVGKSALTIQFFQKIFVPDYDPTIEDSYLKHTEIDGQWAILDVLDTAGQEEFSAMREQYMRTGDGFLIVFSVTDKASFEHVDRFHQLILRVKDREAFPMVLVANKVDLVhLRKVTADQGQEMAAKHNITYIETSAKDpPMNVDKAFHELVRVIRQQ---\n>tr|A0A3Q2Q9P3|A0A3Q2Q9P3_FUNHE/12-178 [subseq from] Muscle RAS oncogene homolog OS=Fundulus heteroclitus OX=8078 GN=MRAS PE=4 SV=1\n--PTYKLVVVGDGGVGKSALTIQFFQKIFVPDYDPTIEDSYLKHTEIDGQWAILDVLDTAGQEEFSAMREQYMRTGDGFLIVFSVTDKASFEHVDRFHQLILRVKDREAFPMVLVANKVDLVhLRKVTADQGQEMAAKHNITYIETSAKDpPMNVDKAFHELVRVIRQQ---\n>tr|A0A3Q3BHC1|A0A3Q3BHC1_KRYMA/12-178 [subseq from] Muscle RAS oncogene homolog OS=Kryptolebias marmoratus OX=37003 PE=4 SV=1\n--PTYKLVVVGDGGVGKSALTIQFFQKIFVPDYDPTIEDSYLKHTEIDGQWAILDVLDTAGQEEFSAMREQYMRTGDGFLIVFSVTDKASFEHVDRFHQLILRVKDREAFPMVLVANKVDLVhLRKVTADQGQEMAAKHSITYIETSAKDpPMNVDKAFHELVRVIRQQ---\n>tr|C0IZU7|C0IZU7_KRYMA/12-178 [subseq from] R-ras3 OS=Kryptolebias marmoratus OX=37003 PE=2 SV=1\n--PTYKLVVVGDGGVGKSALTIQFFQKIFVPDYDPTIEDSYLKHTEIDGQWAILDVLDTAGQEEFSAMREQYMRTGDGFLIVFSVTDKASFEHVDRFHQLILRVKDREAFPMVLVANKVDLVhLRKVTADQGQEMAAKHSITYIETSAKDpPMNVDKAFHELVRVIRQQ---\n>tr|A0A3B4DXJ4|A0A3B4DXJ4_PYGNA/12-178 [subseq from] Ras-related protein M-Ras OS=Pygocentrus nattereri OX=42514 PE=4 SV=1\n--PTYKLVVVGDGGVGKSALTIQFFQKIFVPDYDPTIEDSYLKHTEIDGQWAILDVLDTAGQEEFSAMREQYMRTGDGFLIVFSVTDKASFEHVDRFHQLILRVKDRESFPMVLVANKVDLVhLRKITSEQGREMAMKHSITYIETSAKDpPMNVDKAFHELVRVIRQQ---\n>tr|A0A7L2MX04|A0A7L2MX04_9PASS/14-179 [subseq from] Small monomeric GTPase (Fragment) OS=Rhadina sibilatrix OX=2585818 GN=Rala PE=3 SV=1\n---LHKVIMVGSGGVGKSALTLQFMYDEFVEDYEPTKADSYRKKVVLDGEEVQIDILDTAGQEDYAAIRDNYFRSGEGFLCVFSITELESFAATADFREQILRVKEDENVPFLLVGNKSDLEdKRQVSVEDAKTRADQWNVNYVETSAKTRANVDKVFFDLMREIRARK--\n>tr|A0A4W4GUG7|A0A4W4GUG7_ELEEL/12-178 [subseq from] Uncharacterized protein OS=Electrophorus electricus OX=8005 GN=MRAS PE=4 SV=1\n--PTYKLVVVGDGGVGKSALTIQFFQKIFVPDYDPTIEDSYLKHTEIDGQWAILDVLDTAGQEEFSAMREQYMRTGDGFLIVFSVTDKASFEHVDRFHQLILRVKDRESFPMILVANKVDLVhLRKVTSEQGCDMAAKHSITYIETSAKDpPMNVDKAFHELVRVIRQQ---\n>tr|A0A3P9PQ17|A0A3P9PQ17_POERE/12-178 [subseq from] Muscle RAS oncogene homolog OS=Poecilia reticulata OX=8081 GN=MRAS PE=4 SV=1\n--PTYKLVVVGDGGVGKSALTIQFFQKIFVPDYDPTIEDSYLKHTEIDGQWAILDVLDTAGQEEFSAMREQYMRTGDGFLIVFSVTDKASFEHVDRFHQLILRVKDREAFPMVLVANKVDLVhLRKVASDQGQEMAAKHNITYIETSAKDpPMNVDKAFHELVRVIRQQ---\n>tr|A0A3Q0GLQ1|A0A3Q0GLQ1_ALLSI/12-176 [subseq from] ras-related protein M-Ras isoform X2 OS=Alligator sinensis OX=38654 GN=MRAS PE=4 SV=1\n--PTYKLVVVGDGGVGKSALTIQFFQKIFVPDYDPTIEDSYLKHTEIDGQWAILDVLDTAGQEEFSAMREQYMRTGDGFLIVYSVTDKASFEHVDRFHQLILRVKDRESFPMILVANKVDLMhLRKITREQGREMATKHNIPYIETSAKDPpLNVDKAFHDLVRVIR-----\n>tr|A0A2I0U0Y1|A0A2I0U0Y1_LIMLA/12-176 [subseq from] Uncharacterized protein OS=Limosa lapponica baueri OX=1758121 GN=llap_9996 PE=4 SV=1\n--PTYKLVVVGDGGVGKSALTIQFFQKIFVPDYDPTIEDSYLKHTEIDGQWAILDVLDTAGQEEFSAMREQYMRTGDGFLIVYSVTDKASFEHVDRFHQLILRVKDRESFPMILVANKVDLMhLRKITREQGREMATKHNIPYIETSAKDPpLNVDKAFHDLVRVIR-----\n>tr|A0A091PV83|A0A091PV83_HALAL/1-168 [subseq from] Ras-related protein Rap-1b OS=Haliaeetus albicilla OX=8969 GN=N329_09223 PE=3 SV=1\n-MREYKLVVLGSGGVGKSALTVQFVQGIFVEKYDPTIEDSYRKQVEVDAQQCMLEILDTAGTEQFTAMRDLYMKNGQGFALVYSITAQSTFNDLQDLREQILRVKDTDDVPMILVGNKCDLEdERVVGKEQGQNLARQWNnCAFLESSAKSKIRVlEYIFYDLVRQINR----\n>tr|A0A6P6R7B4|A0A6P6R7B4_CARAU/10-175 [subseq from] Small monomeric GTPase OS=Carassius auratus OX=7957 GN=LOC113117106 PE=3 SV=1\n---LHKVIMVGSGGVGKSALTLQFMYDEFVEDYEPTKADSYRKKVVLDGEEVQIDILDTAGQEDYAAIRDNYFRSGEGFLCMFSITESESFAATVDFREQILRVKEEENVPFLLVGNKSDLEErRQVGVEEAKARADQWAVSYVETSAKTRANVDKVFFDLMREIRARK--\n>tr|A0A3P8SBS3|A0A3P8SBS3_AMPPE/14-179 [subseq from] Small monomeric GTPase OS=Amphiprion percula OX=161767 PE=3 SV=1\n---LHKVIMVGSGGVGKSALTLQFMYDEFVEDYEPTKADSYRKKVVLDGEDVQIDILDTAGQEDYAAIRDNYFRSGEGFLLVFSITEHESFSATSEFREQILRVKEEEVIPLLVVGNKSDLEErRQVSAEEAAAKASEWNVQYVETSAKTRANVDKVFFDLMREVRKKK--\n>tr|A0A3Q1B2L8|A0A3Q1B2L8_AMPOC/14-179 [subseq from] Small monomeric GTPase OS=Amphiprion ocellaris OX=80972 PE=3 SV=1\n---LHKVIMVGSGGVGKSALTLQFMYDEFVEDYEPTKADSYRKKVVLDGEDVQIDILDTAGQEDYAAIRDNYFRSGEGFLLVFSITEHESFSATSEFREQILRVKEEEVIPLLVVGNKSDLEErRQVSAEEAAAKASEWNVQYVETSAKTRANVDKVFFDLMREVRKKK--\n>tr|A0A7L2XCQ6|A0A7L2XCQ6_9PASS/1-97 [subseq from] RASN GTPase (Fragment) OS=Erpornis zantholeuca OX=1112836 GN=Nras_0 PE=4 SV=1\n-MTEYKLVVVGAGGVGKSALTIQLIQNHFVDEYDPTIEDSYRKQVVIDGETCLLDILDTAGQEEYSAMRDQYMRTGEGFLCVFAINNSKSFADINLYR------------------------------------------------------------------------\n>tr|A0A7L3M3D8|A0A7L3M3D8_9PASS/1-97 [subseq from] RASN GTPase (Fragment) OS=Horornis vulcanius OX=2585811 GN=Nras PE=4 SV=1\n-MTEYKLVVVGAGGVGKSALTIQLIQNHFVDEYDPTIEDSYRKQVVIDGETCLLDILDTAGQEEYSAMRDQYMRTGEGFLCVFAINNSKSFADINLYR------------------------------------------------------------------------\n>tr|A0A852DP85|A0A852DP85_PASAF/1-97 [subseq from] RASN GTPase (Fragment) OS=Passerina amoena OX=142471 GN=Nras PE=4 SV=1\n-MTEYKLVVVGAGGVGKSALTIQLIQNHFVDEYDPTIEDSYRKQVVIDGETCLLDILDTAGQEEYSAMRDQYMRTGEGFLCVFAINNSKSFADINLYR------------------------------------------------------------------------\n>tr|A0A852JHZ0|A0A852JHZ0_SPIPA/1-97 [subseq from] RASN GTPase (Fragment) OS=Spizella passerina OX=40210 GN=Nras_0 PE=4 SV=1\n-MTEYKLVVVGAGGVGKSALTIQLIQNHFVDEYDPTIEDSYRKQVVIDGETCLLDILDTAGQEEYSAMRDQYMRTGEGFLCVFAINNSKSFADINLYR------------------------------------------------------------------------\n>tr|P97913|P97913_9MURI/1-97 [subseq from] N-ras (Fragment) OS=Rattus sp. OX=10118 GN=N-ras PE=4 SV=1\n-MTEYKLVVVGAGGVGKSALTIQLIQNHFVDEYDPTIEDSYRKQVVIDGETCLLDILDTAGQEEYSAMRDQYMRTGEGFLCVFAINNSKSFADINLYR------------------------------------------------------------------------\n>tr|A0A5F8GJG8|A0A5F8GJG8_MONDO/65-230 [subseq from] Uncharacterized protein OS=Monodelphis domestica OX=13616 GN=RRAS PE=4 SV=1\n----HKLVVVGGGGVGKSALTIQFIQSYFVSDYDPTIEDSYTKLCGVDGIPARLDILDTAGQEEFGAMREQYMRAGHGFLLVYAINDRQSFNEVGKLHTQILRVKDRDDFPIVLVGNKADLETqRQVPRSEASAFCASRHIAYFEASAKLRLNVDEAFEQLVRAVRKYQE-\n>tr|A0A6G0T5J7|A0A6G0T5J7_APHGL/133-295 [subseq from] Uncharacterized protein OS=Aphis glycines OX=307491 GN=AGLY_013958 PE=4 SV=1\n----HKVIMVGSGGVGKSALTLQFMYDEFVEDYEPTKADSYRKKVVLDGEEVQIDILDTAGQEDYAAIRDNYFRSGEGFLCVFSITEDDSFQSTMEFREQILRVKNDENIPFLLVGNKGDLTdKRKVSLNEAQSRAQEWGVPYVETSAKTR---DNVFFDLMREIRARKK-\n>tr|V8NFQ3|V8NFQ3_OPHHA/93-258 [subseq from] Small monomeric GTPase (Fragment) OS=Ophiophagus hannah OX=8665 GN=Rala PE=3 SV=1\n---LHKVIMVGSGGVGKSALTLQFMYDEFVEDYEPTKADSYRKRVVLDGEEVQIDILDTAGQEDYAAIRDNYFRSGEGFLCVFSITELESFAATADFREQILRVKEDENVPFLLVGNKSDLEDrRQVSVEEAKTRADQWNVNYVETSAKTRANVDKVFFDLMREIRARK--\n>tr|W5KUE7|W5KUE7_ASTMX/12-177 [subseq from] Uncharacterized protein OS=Astyanax mexicanus OX=7994 PE=4 SV=2\n--PTYKLVVVGDGGVGKSALTIQFFQKIFVPDYDPTIEDSYLKHTEIDGQWAILDVLDTAGQEEFSAMREQYMRTGDGFLIVFSVTDKASFEHVDRFHQLILRVKDRESFPMVLVANKVDLVhLRKITSEQGREMAMKHSITYIETSAKDpPMNVDKAFHELVRVIRQ----\n>tr|A0A3Q3GKK1|A0A3Q3GKK1_9LABR/12-177 [subseq from] Muscle RAS oncogene homolog OS=Labrus bergylta OX=56723 GN=MRAS PE=4 SV=1\n--PTYKLVVVGDGGVGKSALTIQFFQKIFVPDYDPTIEDSYLKHTEIDGQWAILDVLDTAGQEEFSAMREQYMRTGDGFLIVFSVTDKASFEHVDRFHQLILRVKDREAFPMVLVANKVDLVhLRKITSDQGQEMAAKHSITYIETSAKDpPMNVDKAFHELVRVIRQ----\n>tr|A0A4U0VL12|A0A4U0VL12_9PEZI/7-131 [subseq from] Ras-like protein OS=Cryomyces minteri OX=331657 GN=B0A49_11360 PE=4 SV=1\n--REYKLVVVGGGGVGKSCLTIQLIQSHFVDEYDPTIEDSYRKQCVIDDEVALLDVLDTAGQEEYSAMREQYMRTGEGFLLVYSITSRQSFEEIMTFQQQILRVKDKDYFPIIVVGNKCDLESdREV--------------------------------------------\n>tr|A0A1E1WIY0|A0A1E1WIY0_PECGO/10-176 [subseq from] Uncharacterized protein OS=Pectinophora gossypiella OX=13191 GN=g.15917 PE=4 SV=1\n--TLHKVIMVGSGGVGKSALTLQFMYDEFVEDYEPTKADSYRKKVVLDGEEVQIDILDTAGQEDYAAIRDNYFRSGEGFLCVFSITEPESFDATQEFREQILRVKNDENIPFLLVGNKSDLAdKRRVPLDACRERAHHWQVPYVETSAKTRDNVDKAFLKLISEVSRIK--\n>tr|A0A1S3NZY9|A0A1S3NZY9_SALSA/13-178 [subseq from] ras-related protein M-Ras-like OS=Salmo salar OX=8030 GN=LOC106582394 PE=4 SV=1\n--PTYKLVVVGDGGVGKSALTIQFFQKIFVSDYDPTIEDSYLKHTEIDGQWAILDVLDTAGQEEFSAMREQYMRTGDGFLIVFSVTDKASFEHVDRFHQLILRVKDREAFPMVLVANKVDLVhLRKITSDQGQEMAAKHNITYIETSAKDpPMNVDKAFHGLVRVIRQ----\n>tr|A0A673XJU5|A0A673XJU5_SALTR/13-178 [subseq from] Ras-related protein M-Ras-like OS=Salmo trutta OX=8032 GN=MRAS PE=4 SV=1\n--PTYKLVVVGDGGVGKSALTIQFFQKIFVSDYDPTIEDSYLKHTEIDGQWAILDVLDTAGQEEFSAMREQYMRTGDGFLIVFSVTDKASFEHVDRFHQLILRVKDREAFPMVLVANKVDLVhLRKITSDQGQEMAAKHNITYIETSAKDpPMNVDKAFHGLVRVIRQ----\n>tr|G1KPH1|G1KPH1_ANOCA/17-185 [subseq from] Ras like without CAAX 2 OS=Anolis carolinensis OX=28377 GN=RIT2 PE=4 SV=2\nGLREYKVVMLGSGGVGKSAMTMQFISHRFPDYHDPTIEDAYKTQVRIDNEPAYLDILDTAGQAEFTAMRDQYMRGGEGFVICYSITDRHSFQEAAEFKELIYRVRHTYDIPLVLVGNKIDLKElRKVSTEEGMSLAREYACPFFETSAALHFYIDDVFHNLVREIRKRE--\n>tr|A0A498M8T0|A0A498M8T0_LABRO/12-177 [subseq from] Putative M-Ras OS=Labeo rohita OX=84645 GN=ROHU_009618 PE=4 SV=1\n--PTYKLVVVGDGGVGKSALTIQFFQKIFVPDYDPTIEDSYLKHTEIDGQWAILDVLDTAGQEEFSAMREQYMRTGDGFLIVFSVTDKASFEHVDRFHQLILRVKDRESFPMVLVANKVDLVhLRKITSEQGREMASKHSITYIETSAKDpPMNVDKAFHELVRVIRQ----\n>tr|A0A671RR72|A0A671RR72_9TELE/12-177 [subseq from] Ras-related protein M-Ras-like OS=Sinocyclocheilus anshuiensis OX=1608454 GN=LOC107663675 PE=4 SV=1\n--PTYKLVVVGDGGVGKSALTIQFFQKIFVPDYDPTIEDSYLKHTEIDGQWAILDVLDTAGQEEFSAMREQYMRTGDGFLIVFSVTDKASFEHVDRFHQLILRVKDRESFPMVLVANKVDLVhLRKITSEQGREMASKHSITYIETSAKDpPMNVDKAFHELVRVIRQ----\n>tr|A0A7J6BRA0|A0A7J6BRA0_9TELE/12-177 [subseq from] Uncharacterized protein OS=Onychostoma macrolepis OX=369639 GN=G5714_021555 PE=4 SV=1\n--PTYKLVVVGDGGVGKSALTIQFFQKIFVPDYDPTIEDSYLKHTEIDGQWAILDVLDTAGQEEFSAMREQYMRTGDGFLIVFSVTDKASFEHVDRFHQLILRVKDRESFPMVLVANKVDLVhLRKITSEQGREMASKHSITYIETSAKDpPMNVDKAFHELVRVIRQ----\n>tr|A0A672NX67|A0A672NX67_SINGR/12-177 [subseq from] Ras-related protein M-Ras-like OS=Sinocyclocheilus grahami OX=75366 GN=LOC107587007 PE=4 SV=1\n--PTYKLVVVGDGGVGKSALTIQFFQKIFVPDYDPTIEDSYLKHTEIDGQWAILDVLDTAGQEEFSAMREQYMRTGDGFLIVFSVTDKASFEHVDRFHQLILRVKDRESFPMVLVANKVDLVhLRKITSEQGREMASKHSITYIETSAKDpPMNVDKAFHELVRVIRE----\n>tr|A0A6P7L9L4|A0A6P7L9L4_BETSP/14-179 [subseq from] Small monomeric GTPase OS=Betta splendens OX=158456 GN=LOC114846076 PE=3 SV=1\n---LHKVIMVGSGGVGKSALTLQFMYDEFVEDYEPTKADSYRKKVVLDGEDVQIDILDTAGQEDYAAIRDNYFRSGEGFLLVFSIIEHESFTAISEFRDQILRVKEEEMIPLLIVGNKSDLEDrRKVSAEEATSKASEWGVQYVETSAKTRANVDKVFFDLMREVCKKK--\n>tr|A0A6I9YWC9|A0A6I9YWC9_9SAUR/14-179 [subseq from] Small monomeric GTPase OS=Thamnophis sirtalis OX=35019 GN=RALA PE=3 SV=1\n---LHKVIMVGSGGVGKSALTLQFMYDEFVEDYEPTKADSYRKRVVLDGEEVQIDILDTAGQEDYAAIRDNYFRSGEGFLCVFSITELESFAATADFREQILRVKEDDNVPFLLVGNKSDLEDrRQVSVEEAKTRADQWNVNYVETSAKTRANVDKVFFDLMREIRARK--\n>tr|A0A151M137|A0A151M137_ALLMI/41-207 [subseq from] Ras-related protein M-Ras OS=Alligator mississippiensis OX=8496 GN=MRAS PE=4 SV=1\n--PTYKLVVVGDGGVGKSALTIQFFQKIFVPDYDPTIEDSYLKHTEIDGQWAILDVLDTAGQEEFSAMREQYMRTGDGFLIVYSVTDKASFEHVDRFHQLILRVKDRESFPMILVANKVDLMhLRKITREQGREMATKHNIPYIETSAKDPpLNVDKAFHDLVRVIRQQ---\n>tr|A0A3Q3W243|A0A3Q3W243_MOLML/13-178 [subseq from] Small monomeric GTPase OS=Mola mola OX=94237 PE=3 SV=1\n---LHKVIMVGSGGVGKSALTLQFMYDEFVEDYEPTKADSYRKKVVLDGEDVQIDILDTAGQEDYAAIRDNYFRSGEGFLLVYSITEHESFTATSEFREQILRVKEEEAIPLLLVGNKSDLEERrQVSADEAAAKAAEWGVQYVETSAKTRANVDKVFFDLMREVHKKK--\n>tr|A0A671FB46|A0A671FB46_RHIFE/1-101 [subseq from] Uncharacterized protein OS=Rhinolophus ferrumequinum OX=59479 PE=4 SV=1\n-MTEYKLVVVGTGNVGKSALTIQFFQNHFVEEYDPTIEDSYRKQVVIDGETCLLDILDTAGQEEYSAMRAQYMRTGEGFLCVFAINNTKSFEDIHQYRQQIG--------------------------------------------------------------------\n>tr|A0A6J2V3W4|A0A6J2V3W4_CHACN/14-180 [subseq from] Small monomeric GTPase OS=Chanos chanos OX=29144 GN=LOC115809439 PE=3 SV=1\n---LHKVIMVGSGGVGKSALTLQFMYDEFVEDYEPTKADSYRKKVVLDGEEVQIDILDTAGQEDYAAIRDNYFRSGEGFLLVFSITESESFSSTLEFREQILRVKAEEDkIPLLLVGNKSDLEDRrQVSLDEARARAEEWGVQYVETSAKTRANVDKVFFDLMREVRAKK--\n>tr|A0A3Q2E4K7|A0A3Q2E4K7_CYPVA/14-180 [subseq from] Small monomeric GTPase OS=Cyprinodon variegatus OX=28743 PE=3 SV=1\n---LHKVIMVGSGGVGKSALTLQFMYDEFVEDYEPTKADSYRRKVVLDGEEVQIDILDTAGQEDYAAIRDNYFRSGEGFLLVFSITEQESFSAIDEFREQILRVKAEEDkIPLLLVGNKSDLEDRrQVSLDEGRGKAEEWGVQYVETSAKTRANVDKAFFDLMREVRGKK--\n>tr|A0A835U284|A0A835U284_9PASS/49-215 [subseq from] Uncharacterized protein OS=Lamprotornis superbus OX=245042 GN=IHE44_001554 PE=4 SV=1\n--PTYKLVVVGDGGVGKSALTIQFFQKIFVPDYDPTIEDSYLKHTEIDGQWAILDVLDTAGQEEFSAMREQYMRTGDGFLIVYSVTDKASFEHVDRFHQLILRVKDRESFPMILVANKVDLMhLRKITREQGREMATKHNIPYIETSAKDPpLNVDKAFHDLVRVIRQQ---\n>tr|A0A8B6BJ13|A0A8B6BJ13_MYTGA/31-192 [subseq from] Uncharacterized protein (Fragment) OS=Mytilus galloprovincialis OX=29158 GN=MGAL_10B033744 PE=4 SV=1\n---HYRIVVLGAVGVGKSSIISQFLYERFNSEYKETVEELHRGQYNIGGIKLTLDILDTAGHREFPAMRKLAITTSDAFVLVYSVTDMTSFDEVQKQREEI--ISQRGKVPIVIVGNKADINTdvPTMDTETIESIACvDWESGFVQASAKENTNIVGIFQELLRL-K-----\n>tr|A0A8B6BJ13|A0A8B6BJ13_MYTGA/278-432 [subseq from] Uncharacterized protein (Fragment) OS=Mytilus galloprovincialis OX=29158 GN=MGAL_10B033744 PE=4 SV=1\n---HYRIVVLGGAGVGKSSIISQFLYERFNSEYKETVEELHRGQYNIGGIKLTLDILDTAGHREFPAMRKLAITTSDAFVLVYSVTDMTSFDEVQKLREEII--SQRGKVPIVIVGNKADINNdvPTMDTETIESIACvDWELGFVQASAKENTNIVGIF-------------\n>tr|A0A7J7IZQ4|A0A7J7IZQ4_BUGNE/2-161 [subseq from] Uncharacterized protein OS=Bugula neritina OX=10212 GN=EB796_022279 PE=4 SV=1\n---------VGSGGVGKSALTLQFMYDEFVEDYEPTKADSYRKKVVLDGTEEQIDILDTAGQEDYVAIRDNYFRSGEGFLCVFSITESESLQSTRDFREQILRVKNDEDIPFILIGNKCDLTeKRQVSQEQAQSLAAEWNVPYVETSAKNNENVDKVYFDLLREIRNRK--\n>tr|A0A401T2E6|A0A401T2E6_CHIPU/35-201 [subseq from] Small monomeric GTPase OS=Chiloscyllium punctatum OX=137246 GN=chiPu_0015299 PE=3 SV=1\n---LHKVIMVGSGGVGKSALTLQFMYDEFVEDYEPTKADSYRKKVVLDGEEVQIDILDTAGQEDYAAIRDNYFRSGEGFLCVFSITEQESFTATVEFREQILRVKAEEDkIPLLLVGNKSDLEDrRQVSVEEARSKAEEWGVQYVETSAKTRANVDKVFFDLMREVRAKK--\n>tr|A0A674JVQ8|A0A674JVQ8_TERCA/16-182 [subseq from] Ras like without CAAX 1 OS=Terrapene carolina triunguis OX=2587831 GN=RIT1 PE=4 SV=1\n--REYKLVMLGAGGVGKSAMTMQFISHRFPEDHDPTIEDAYKIQIRIDDEPANLDILDTAGQAEFTAMRDQYMRAGEGFIICYSITDRRSFHEVREFKQLIYRVRRTDDTPVVLVGNKSDLTlLRQVSKEEGSALAREFSCPFFETSAAFRYYIDDVFHALVREIRRKE--\n>sp|P22124|RAL_DIPOM/14-180 [subseq from] Ras-related protein O-RAL OS=Diplobatis ommata OX=1870830 PE=2 SV=1\n---LHKVIMVGSGGVGKSALTLQFMYDEFVEDYEPTKADSYRKKVVLDGEEVQIDILDTAGQEDYAAIRDNYFRSGEGFLCVFSITEQESFTATVEFREQILRVKAEEDkIPLLLVGNKSDLEDrRQVSIEEARSKAEEWGVQYVETSAKTRANVDKVFFDLMREVRAKK--\n>tr|A0A6A4V694|A0A6A4V694_AMPAM/33-198 [subseq from] GTP-binding protein Rit1 OS=Amphibalanus amphitrite OX=1232801 GN=Rit1 PE=4 SV=1\n---VYKVVVLGEGGVGKSALVLQFVSHNFIEYHDPTIEDAYQQQAVIDGEPALLDILDTAGQVEFTAMKEQYMRCGEGFIICYSICDRRSFEQVAEYRRLLSRVRAADDVPLVIVGCKLDLDShRKVLTEEGRDLARQLNAPFFETSAAYRRFVDDSFHALVRIIRKQE--\n>tr|S4RB38|S4RB38_PETMA/12-179 [subseq from] Muscle RAS oncogene homolog OS=Petromyzon marinus OX=7757 PE=4 SV=1\n--PTYKLVVVGDGGVGKSALTIQFFQKIFVADYDPTIEDSYLKHTEIDGQWAILDVcLDTAGQEEFSAMREQYMRTGDGFLIVYSVTDRTSFEHIDKFHQLILRVKDKDSFPMVLVANKVDLlHLRKISSEQGRDMAAKYNIPYIETSAKDPpLNVDQAFHELVRVIREQ---\n>tr|A0A507F4G6|A0A507F4G6_9FUNG/6-164 [subseq from] Uncharacterized protein OS=Chytriomyces confervae OX=246404 GN=CcCBS67573_g06323 PE=4 SV=1\n--KEYRIVVVGGGGVGKS---------QFVDEYDPTIEDSYRKQVQVDNEVAVLDILDTAGQEEYSAMREQYMRTGEGFLLVYSITSKHSFEDISNFHAQILRVKDRDRyFPCVLVGNKCDLEqERAVAAQEGVNASKQFgGIPFFEASARTRHNVDEAFYELVRQIRKE---\n>tr|A0A137P775|A0A137P775_CONC2/4-169 [subseq from] Uncharacterized protein OS=Conidiobolus coronatus (strain ATCC 28846 / CBS 209.66 / NRRL 28638) OX=796925 GN=CONCODRAFT_78648 PE=4 SV=1\n---VYKIVVLGDGGVGKTCLTIQLCLNHFVETYDPTIEDSYRKQVVIDEEPCVLEVLDTAGQEEYTALRDQWIRDGEGFVIVYAVTSYTSFERVERFKEQVTRVKDSDKVPVVIVGNKCDVEDnlREVKSDEAQAVAQKNGWKLMEASAKTCYNVEEPFFNVARMIRAS---\n>tr|A0A3N4LNK5|A0A3N4LNK5_9PEZI/5-178 [subseq from] Ras-domain-containing protein OS=Terfezia boudieri ATCC MYA-4762 OX=1051890 GN=L211DRAFT_857164 PE=4 SV=1\n-MTLYKLVVLGDGGVGKTALTIQLCLNHFVETYDPTIEDSYRKQVVIDGASCMLEVLDTAGQEEYTALRDQWIRDGEGFVLVYSISSRSSFTRIPRFHSQILRVKESSssggvnQVPIMLVGNKSDrVTEREVSTQEGHALARELGCEFVEASAKNCVNVERAFYDVVRMLRRQR--\n>tr|A0A087W0Y2|A0A087W0Y2_ECHMU/1-167 [subseq from] Ras protein Rap 1b OS=Echinococcus multilocularis OX=6211 GN=EmuJ_000207300 PE=3 SV=1\n-MREHKLVVLGSGGVGKSALTVQFVQGIFVEKYDPTIEDSYRKKVEVDNEQCILEILDTAGTEQFTAMRDLYMKNGQGFILTYSITSPPSLFDLVDLREHIVRVKDTENVPIVLVGNKCDLEdARAVGKEEGQKLARQWNCSFMETSAKSKINVSEVFYDLVRQINKQ---\n>tr|A0A2K5WF95|A0A2K5WF95_MACFA/1-166 [subseq from] RAP1A, member of RAS oncogene family OS=Macaca fascicularis OX=9541 PE=3 SV=2\n-MREYKLVVLGSGGVGKSALTVQFVQGIFVEKYDPTIEDSYRKQVEVDCQQCMLEILDTAGT-QFTAMRDLYMKNGQGFALVYSITAQSTFNDLQDLREQILRVKDTEDVPMILVGNKCDLEdERVVGKEQGQNLARQWcNCAFLESSAKSKINVNEIFYDLVRQINR----\n>tr|W5PC28|W5PC28_SHEEP/12-178 [subseq from] Muscle RAS oncogene homolog OS=Ovis aries OX=9940 GN=MRAS PE=4 SV=1\n--PTYKLVVVGDGGVGKSALTIQFFQKIFVPDYDPTIEDSYLKHTEIDNQWAILDVLDTAGQEEFSAMREQYMRTGDGFLIVFSVTDKASFEHVDRFHQLILRVKDRESFPMILVANKVDLMhLRKITREQGKEMATKHNIPYIETSAKDPpLNVDKAFHDLVRVIRRQ---\n>tr|A0A6I9Z0B8|A0A6I9Z0B8_9SAUR/22-188 [subseq from] GTP-binding protein Rit1 OS=Thamnophis sirtalis OX=35019 GN=RIT1 PE=4 SV=1\n--REYKLVMLGAGGVGKSAMTMQFISHRFPEDHDPTIEDAYKMRIRIDDEPANLDILDTAGQAEFTAMRDQYMRAGEGFIICYSITDRRSFHEVREFKQLIYRVRRTDETPVVLVGNKSDLTQlRQVSKDEGSALAQEFGCPFFETSAAFRYYIDDVFHTLVREIRRKE--\n>tr|A0A6P9B058|A0A6P9B058_PANGU/23-189 [subseq from] GTP-binding protein Rit1 OS=Pantherophis guttatus OX=94885 GN=RIT1 PE=4 SV=1\n--REYKLVMLGAGGVGKSAMTMQFISHRFPEDHDPTIEDAYKMRIRIDDEPANLDILDTAGQAEFTAMRDQYMRAGEGFIICYSITDRRSFHEVREFKQLIYRVRRTDETPVVLVGNKSDLTQlRQVSKDEGSALAQEFGCPFFETSAAFRYYIDDVFHTLVREIRRKE--\n>tr|A0A3Q1EEG3|A0A3Q1EEG3_9TELE/14-179 [subseq from] Small monomeric GTPase OS=Acanthochromis polyacanthus OX=80966 PE=3 SV=1\n---LHKVIMVGSGGVGKSALTLQFMYDEFVEDYEPTKADSYRKKVVLDGEDVQIDILDTAGQEDYAAIRDNYFRSGEGFLLVFSITEHESFSATSEFREQILRVKEEEVIPLLVVGNKSDLEErRQVSAEEAAAKAGEWNVQYVETSAKTRANVDKVFFDLMREVRKKK--\n>tr|A0A2D4GCM2|A0A2D4GCM2_MICCO/12-178 [subseq from] Uncharacterized protein OS=Micrurus corallinus OX=54390 PE=4 SV=1\n--PTYKLVVVGDGGVGKSALTIQFFQKIFVPDYDPTIEDSYLKHTEIDGQWAILDVLDTAGQEEFSAMREQYMRTGDGFLIVYSVTDKASFEHVDRFHQLILRVKDRESFPMILVANKVDLMhLRKITQDQGKEMAAKHNIPYIETSAKDPpLNVDKAFHDLVRVIRQQ---\n>tr|A0A2H6N5P6|A0A2H6N5P6_MICLE/12-178 [subseq from] Uncharacterized protein OS=Micrurus lemniscatus carvalhoi OX=129465 PE=4 SV=1\n--PTYKLVVVGDGGVGKSALTIQFFQKIFVPDYDPTIEDSYLKHTEIDGQWAILDVLDTAGQEEFSAMREQYMRTGDGFLIVYSVTDKASFEHVDRFHQLILRVKDRESFPMILVANKVDLMhLRKITQDQGKEMAAKHNIPYIETSAKDPpLNVDKAFHDLVRVIRQQ---\n>tr|A0A670YMA6|A0A670YMA6_PSETE/12-178 [subseq from] Muscle RAS oncogene homolog OS=Pseudonaja textilis OX=8673 GN=MRAS PE=4 SV=1\n--PTYKLVVVGDGGVGKSALTIQFFQKIFVPDYDPTIEDSYLKHTEIDGQWAILDVLDTAGQEEFSAMREQYMRTGDGFLIVYSVTDKASFEHVDRFHQLILRVKDRESFPMILVANKVDLMhLRKITQDQGKEMAAKHNIPYIETSAKDPpLNVDKAFHDLVRVIRQQ---\n>tr|A0A6J1TTG0|A0A6J1TTG0_9SAUR/12-178 [subseq from] ras-related protein M-Ras OS=Notechis scutatus OX=8663 GN=MRAS PE=4 SV=1\n--PTYKLVVVGDGGVGKSALTIQFFQKIFVPDYDPTIEDSYLKHTEIDGQWAILDVLDTAGQEEFSAMREQYMRTGDGFLIVYSVTDKASFEHVDRFHQLILRVKDRESFPMILVANKVDLMhLRKITQDQGKEMAAKHNIPYIETSAKDPpLNVDKAFHDLVRVIRQQ---\n>tr|A0A6P9CE70|A0A6P9CE70_PANGU/12-178 [subseq from] ras-related protein M-Ras isoform X1 OS=Pantherophis guttatus OX=94885 GN=MRAS PE=4 SV=1\n--PTYKLVVVGDGGVGKSALTIQFFQKIFVPDYDPTIEDSYLKHTEIDGQWAILDVLDTAGQEEFSAMREQYMRTGDGFLIVYSVTDKASFEHVDRFHQLILRVKDRESFPMILVANKVDLMhLRKITQDQGKEMAAKHNIPYIETSAKDPpLNVDKAFHDLVRVIRQQ---\n>tr|A0A2A4K7C8|A0A2A4K7C8_HELVI/40-206 [subseq from] Uncharacterized protein OS=Heliothis virescens OX=7102 GN=B5V51_13156 PE=4 SV=1\n--TLHKVIMVGSGGVGKSALTLQFMYDEFVEDYEPTKADSYRKKVVLDGEEVQIDILDTAGQEDYAAIRDNYFRSGEGFLCVFSITEPESFDATQEFREQILRVKNDENIPFLLVGNKSDLAdKRRVPLDACRERAQHWQVPYVETSAKTRDNVDKAFLTLIRQMSRMK--\n>tr|A0A6I9P7L8|A0A6I9P7L8_9TELE/12-178 [subseq from] ras-related protein M-Ras OS=Notothenia coriiceps OX=8208 GN=mras PE=4 SV=1\n--PTYKLVVVGDGGVGKSALTIQFFQKIFVPDYDPTIEDSYLKHTEIDGQWAILDVLDTAGQEEFSAMREQYMRTGDGFLIVFSVTDKASFEHVDRFHQLILRVKDREAFPMVLVANKVDLVhLRKITNDQGQEMAAKHNITYIETSAKDpPMNVDKAFHELVRVIRQQ---\n>tr|A0A183FKE9|A0A183FKE9_HELPZ/1-166 [subseq from] Uncharacterized protein OS=Heligmosomoides polygyrus OX=6339 GN=HPBE_LOCUS7614 PE=3 SV=1\n-MREYKIVVLGSGGVGKSALTVQFVQGIFVEKYDPTIEDSYRKQVEVDGQQGMLEILDTAGTEQFTATRDLYMKNGQGFVLVYSITAQSTFNDLMDPRDQILRVKDTDEVPMILVGDKCDLEDeRVVGKDQGQNLAQQFCSAFLETSAKAKINVNEVLYDLIRQINR----\n>tr|Q9CXY0|Q9CXY0_MOUSE/14-179 [subseq from] Small monomeric GTPase OS=Mus musculus OX=10090 GN=Rala PE=2 SV=1\n---LHKVIMVGSGGVGKSALTLQFMYDEFVEDYEPTKADSYRKKVVPDGEEVQIDILDTAGQEDYAAIRDNYFRSGEGFLCVFSITEMESFAATADFREQILRVKEDENVPFLLVGNKSDLEdKRQVSVEEAKNRADQWNVNYVETSAKTRANVDKVFFDLMREIRARK--\n>tr|A0A5E4BY64|A0A5E4BY64_MARMO/188-353 [subseq from] Small monomeric GTPase OS=Marmota monax OX=9995 GN=GHT09_014810 PE=3 SV=1\n---LHKVIMVGSGGVGKSALTLQFMYDEFVEDYEPTKADSYRKKVVLDGEEVQIDILDTAGQEDYAAIRDNYFRSGEGFLCVFSITEMESFAATADFREQILRVKEDENVPFLLVGNKSDLEdKRQVSVEEAKNRADQWNVNYVETSAKTRANVDKVFFDLMREIRARK--\n>tr|A0A1A7Z5R2|A0A1A7Z5R2_9TELE/12-178 [subseq from] Muscle RAS oncogene homolog OS=Iconisemion striatum OX=60296 GN=MRAS PE=4 SV=1\n--PTYKLVVVGDGGVGKSALTIQFFQKIFVPDYDPTIEDSYLKHTEIDGQWAILDVLDTAGQEEFSAMREQYMRTGDGFLIVFSVTDKASFEHVDRFHQLILRVKDREAFPMVLVANKVDLVhLRKVTMDQGQEMAAKHNITYIETSAKDpPMNVDKAFHELVRVIRQQ---\n>tr|A0A1A8GBT6|A0A1A8GBT6_9TELE/12-178 [subseq from] Muscle RAS oncogene homolog OS=Nothobranchius korthausae OX=1143690 GN=MRAS PE=4 SV=1\n--PTYKLVVVGDGGVGKSALTIQFFQKIFVPDYDPTIEDSYLKHTEIDGQWAILDVLDTAGQEEFSAMREQYMRTGDGFLIVFSVTDKASFEHVDRFHQLILRVKDREAFPMVLVANKVDLVhLRKVTIDQGQEMAAKHNITYIETSAKDpPMNVDKAFHELVRVIRQQ---\n>tr|A0A674N3T8|A0A674N3T8_TAKRU/1-157 [subseq from] Uncharacterized protein OS=Takifugu rubripes OX=31033 GN=LOC101074250 PE=3 SV=1\n-MREYKLVVLGSGGVGKSALTVQFVQGIFVEKYDPTIEDSYRKQVEVDGQQCMLEILDTAGTEQFTAMRDLYMKNGQGFALVYSITAQSTFNDLQDLREQILRVKDTEDVPMILVGNKCDLENeRVVGKEQGQNLARQWSnCAFLETSAKSKINVNEV--------------\n>tr|A0A4X2L7Z5|A0A4X2L7Z5_VOMUR/37-202 [subseq from] RAS related OS=Vombatus ursinus OX=29139 GN=RRAS PE=4 SV=1\n----HKLVVVGGGGVGKSALTIQFIQSYFVSDYDPTIEDSYTKLCSVDGIPARLDILDTAGQEEFGAMREQYMRAGHGFLLVYAINDRQSFNEADKLHTQILRVKDRDDFPIVLVGNKADLETqRQVPRSEASAFCASRHIAYFEASAKLRLNVDEAFEQLVRAVRKYQE-\n>tr|A0A7M4FQJ2|A0A7M4FQJ2_CROPO/57-223 [subseq from] Muscle RAS oncogene homolog OS=Crocodylus porosus OX=8502 GN=MRAS PE=4 SV=1\n--PTYKLVVVGDGGVGKSALTIQFFQKIFVPDYDPTIEDSYLKHTEIDGQWAILDVLDTAGQEEFSAMREQYMRTGDGFLIVYSVTDKASFEHVDRFHQLILRVKDRESFPMILVANKVDLMhLRKITREQGREMATKHNIPYIETSAKDPpLNVDKAFHDLVRVIRQQ---\n>tr|G7N7L2|G7N7L2_MACMU/1-167 [subseq from] Uncharacterized protein OS=Macaca mulatta OX=9544 GN=EGK_03906 PE=3 SV=1\n-MREYKLVVLGSGGVGKSALSLFKVQGIFVEKYDPTIEDSYRKQVEVDAQQCMLEILDTAGTEQFTAMRDLYMKNGQGFALVYSVTAQSTFNDLQDLREQILRVKDTDDVPMILVGNKCDLEdERVVGKEQGQNLARQWNnCAFLESSAKSKINVNEIFYDLVRQINR----\n>tr|A0A397TFE9|A0A397TFE9_9GLOM/3-166 [subseq from] Ras family-domain-containing protein OS=Glomus cerebriforme OX=658196 GN=C1645_687436 PE=4 SV=1\n---LYKIVVLGDHGVGKCALTIQLCLNHFT--YDPTIEDSYRKQVVIDDQPCVLEVLDTTGQEEYTALRDQWIRDGEGFLLVYSISSRSTFERVERFRDLITRVKDTDDIPIMLVGNKCDkITEREVSREEGMILARRFKCEFIESSAKTCVNVERAFYTVVRKIRANR--\n>sp|Q55CB8|RASX_DICDI/11-172 [subseq from] Ras-like protein rasX OS=Dictyostelium discoideum OX=44689 GN=rasX PE=3 SV=1\n-----KLCIMGDGGVGKTAVTIQFISNHFVHYYDPTIEDSYRKQCVIDDQVYMLDILDTAGQDELTAMRDQWIRSCEGFVLVYSVTSRSSFDQIAFFKEQINRVLDSDDVPIMMIGNKSDLDdERQVTYQEGKDLARCFGMSFMEVSAKTRSNIEEVFNETVRCVKR----\n>tr|A0A286Y9A7|A0A286Y9A7_DANRE/14-178 [subseq from] Muscle RAS oncogene homolog OS=Danio rerio OX=7955 GN=mrasb PE=4 SV=1\n---VYKLVVVGDGGVGKSALTIQFFQKIFVPDYDPTIEDSYLKHTEIDGQWAILDVLDTAGQEEFSAMREQYMRTGDGFLIVFSVTDKASFEHVDRFHQLILRVKDRESFPMVLVANKVDLVhLRKITSEQGREMASKHSITYIETSAKDpPMNVDKAFHELVRVIRQ----\n>tr|A0A6A5H7T7|A0A6A5H7T7_CAERE/18-183 [subseq from] Uncharacterized protein OS=Caenorhabditis remanei OX=31234 GN=GCK72_011374 PE=4 SV=1\n----HKVIMVGTGGVGKSALTLQFMYDEFVEEYEPTKADSYRKKVVLDGEECSIDILDTAGQEDYSAIRDNYYRSGEGFICVFSILDMESFEATNEFREQILRVKNSDNsVPIVLVGNKGDMReQRVVPAELCRQRAEQWGVHYIETSAKRRENVDKVFYDLMREMKRRK--\n>tr|Q2XYB1|Q2XYB1_DROER/1-160 [subseq from] CG1956 (Fragment) OS=Drosophila erecta OX=7220 PE=3 SV=1\n--------VLGSGGVGKSALTVQFVQCIFVEKYDPTIEDSYRKQVEVDGQQCMLEILDTAGTEQFTAMRDLYMKNGQGFVLVYSITAQSTFNDLQDLREQILRVKDTDDVPMVLVGNKCDLEEeRVVGKELGKNLATQFNCAFMETSAKAKVNVNDIFYDLVRQINKK---\n>tr|Q2XYB3|Q2XYB3_DROYA/1-160 [subseq from] CG1956 (Fragment) OS=Drosophila yakuba OX=7245 PE=3 SV=1\n--------VLGSGGVGKSALTVQFVQCIFVEKYDPTIEDSYRKQVEVDGQQCMLEILDTAGTEQFTAMRDLYMKNGQGFVLVYSITAQSTFNDLQDLREQILRVKDTDDVPMVLVGNKCDLEEeRVVGKELGKNLATQFNCAFMETSAKAKVNVNDIFYDLVRQINKK---\n>tr|Q2XYB5|Q2XYB5_DROSI/1-160 [subseq from] CG1956 (Fragment) OS=Drosophila simulans OX=7240 GN=CG1956 PE=3 SV=1\n--------VLGSGGVGKSALTVQFVQCIFVEKYDPTIEDSYRKQVEVDGQQCMLEILDTAGTEQFTAMRDLYMKNGQGFVLVYSITAQSTFNDLQDLREQILRVKDTDDVPMVLVGNKCDLEEeRVVGKELGKNLATQFNCAFMETSAKAKVNVNDIFYDLVRQINKK---\n>tr|A0A2D4K5Z3|A0A2D4K5Z3_9SAUR/18-184 [subseq from] Uncharacterized protein (Fragment) OS=Micrurus paraensis OX=1970185 PE=4 SV=1\n--PTYKLVVVGDGGVGKSALTIQFFQKIFVPDYDPTIEDSYLKHTEIDGQWAILDVLDTAGQEEFSAMREQYMRTGDGFLIVYSVTDKASFEHVDRFHQLILRVKDRESFPMILVANKVDLMhLRKITQDQGKEMAAKHNIPYIETSAKDPpLNVDKAFHDLVRVIRQQ---\n>tr|A0A6J2KTX4|A0A6J2KTX4_BOMMA/11-179 [subseq from] GTP-binding protein Rit2 OS=Bombyx mandarina OX=7092 GN=LOC114253066 PE=4 SV=1\nGLRVYKIVVLGDGGVGKSAVTLQFVSHSFLDYHDPTIEDSYQQQAVIDGEPALLDILDTAGQVEFTAMREQYMRCGEGFVLCYSVTDRRSFRAAAEYRRLLAQARPSERLPLVLVGNKLDLAPrlRQVTTEEGKELATQLGCPFYETSAALRHFVDDAFHALVREIRRL---\n>tr|A0A672UX02|A0A672UX02_STRHB/17-183 [subseq from] Ras like without CAAX 1 OS=Strigops habroptila OX=2489341 GN=RIT1 PE=4 SV=1\n--REYKLVMLGAGGVGKSAMTMQFISHRFPEDHDPTIEDAYKIRIRIDDEPANLDILDTAGQAEFTAMRDQYMRAGEGFIICYSITDRRSFHEVREFKQLIYRVRRTDDTPVVLVGNKSDLAQlRQVSKEEGSSLAREFNCPFFETSAAFRYYIDDVFHALVREIRRKE--\n>tr|A0A833RY05|A0A833RY05_9HYME/1-156 [subseq from] Uncharacterized protein OS=Frieseomelitta varia OX=561572 GN=E2986_12109 PE=4 SV=1\n-MREYKIVVLGSGGVGKSALTVQFVQGIFVEKYDPTIEDSYRKQVEVDGQQCMLEILDTAGTEQFTAMRDLYMKNGQGFVLVYSITAQSTFNDLQDLREQILRVKDTDDVPMVLVGNKCDLEDeRVVGKDQGVNLARQFNCAFMETSAKAKINVNDV--------------\n>tr|C4R8L5|C4R8L5_KOMPG/4-171 [subseq from] GTP-binding protein OS=Komagataella phaffii (strain GS115 / ATCC 20864) OX=644223 GN=PAS_chr4_0680 PE=4 SV=1\n---DYRLVVVGPPSVGKSALTIQLIRGEFLTEYDPTIEDSYKHPCEIDGAPVMLDILDTAGQEDYSSMKELYMKTGEGFLLVFAINKRSSLEELKPFYDQIVRVKEGmQSVPMVLVGNKSDVEdsKREVSRDEGEALARQFGCQYIETSAKTNTNVKEAFYNVVRATKSIK--\n>tr|F2QYI1|F2QYI1_KOMPC/4-171 [subseq from] GTPase involved in G-protein signaling OS=Komagataella phaffii (strain ATCC 76273 / CBS 7435 / CECT 11047 / NRRL Y-11430 / Wegner 21-1) OX=981350 GN=RAS1 PE=4 SV=1\n---DYRLVVVGPPSVGKSALTIQLIRGEFLTEYDPTIEDSYKHPCEIDGAPVMLDILDTAGQEDYSSMKELYMKTGEGFLLVFAINKRSSLEELKPFYDQIVRVKEGmQSVPMVLVGNKSDVEdsKREVSRDEGEALARQFGCQYIETSAKTNTNVKEAFYNVVRATKSIK--\n>tr|A0A7K5FXH2|A0A7K5FXH2_PROAR/17-183 [subseq from] RIT1 protein (Fragment) OS=Probosciger aterrimus OX=141839 GN=Rit1 PE=4 SV=1\n--REYKLVMLGAGGVGKSAMTMQFISHRFPEDHDPTIEDAYKIRIRIDDEPANLDILDTAGQAEFTAMRDQYMRAGEGFIICYSITDRRSFHEVREFKQLIYRVRRTDDTPVVLVGNKSDLTQlRQVSKEEGSSLAREFNCPFFETSAAFRYYIDDVFHALVREIRRKE--\n>tr|A0A851XWL3|A0A851XWL3_EOLRO/17-183 [subseq from] RIT1 protein (Fragment) OS=Eolophus roseicapilla OX=176039 GN=Rit1 PE=4 SV=1\n--REYKLVMLGAGGVGKSAMTMQFISHRFPEDHDPTIEDAYKIRIRIDDEPANLDILDTAGQAEFTAMRDQYMRAGEGFIICYSITDRRSFHEVREFKQLIYRVRRTDDTPVVLVGNKSDLTQlRQVSKEEGSSLAREFNCPFFETSAAFRYYIDDVFHALVREIRRKE--\n>tr|A0A7L0M544|A0A7L0M544_9PSIT/17-183 [subseq from] RIT1 protein (Fragment) OS=Amazona guildingii OX=175529 GN=Rit1 PE=4 SV=1\n--REYKLVMLGAGGVGKSAMTMQFISHRFPEDHDPTIEDAYKIRIRIDDEPANLDILDTAGQAEFTAMRDQYMRAGEGFIICYSITDRRSFHEVREFKQLIYRVRRTDDTPVVLVGNKSDLTQlRQVSKEEGSSLAREFNCPFFETSAAFRYYIDDVFHALVREIRRKE--\n>tr|A0A1U7F3W4|A0A1U7F3W4_BRUMA/18-181 [subseq from] BMA-RAS-1, isoform a OS=Brugia malayi OX=6279 GN=bma-ras-1 PE=4 SV=1\n-----RLVVVGGGGVGKSALTIQFVQRHFVMDYDPTIEDSYTKQCFVDDDVCKLEVLDTAGQEEFSTMREQYLRSGNGFLLVFSVTDRNSFEEAIRLYKLILRVKDRDEFPIILVGNKADLDSdRLISRQEAEELARRLRVPYVECSAKHRMNVDESFHNLVRLIRSFQ--\n>tr|A0A4E9FED0|A0A4E9FED0_BRUMA/18-181 [subseq from] T-cell receptor beta chain ANA 11, putative OS=Brugia malayi OX=6279 GN=Bma-ras-1 PE=4 SV=1\n-----RLVVVGGGGVGKSALTIQFVQRHFVMDYDPTIEDSYTKQCFVDDDVCKLEVLDTAGQEEFSTMREQYLRSGNGFLLVFSVTDRNSFEEAIRLYKLILRVKDRDEFPIILVGNKADLDSdRLISRQEAEELARRLRVPYVECSAKHRMNVDESFHNLVRLIRSFQ--\n>tr|A0A1I7XQE8|A0A1I7XQE8_HETBA/26-190 [subseq from] Uncharacterized protein OS=Heterorhabditis bacteriophora OX=37862 PE=4 SV=1\n-----NVIMVGSGGVGKSALTLQFMYDEFVEEYEPTKADSYRKKVVLDGEECSIDILDTAGQEDYSAIRDNYYRSGEGFICVFSILDMESFDATNEFREQILRVKNSDNsIPIVLVGNKADLReERVVPLELARQRAEQWGVQYVETSAKRRENVDKVFYDLMREIKRRK--\n>tr|A0A0B7NK55|A0A0B7NK55_9FUNG/9-175 [subseq from] Uncharacterized protein OS=Parasitella parasitica OX=35722 GN=PARPA_13255.1 scaffold 46269 PE=4 SV=1\n--PEYTIAMVGDGGVGKSAMTIQFIQEQFVDEYDPTIADSYRKQCLIDKYSAMLDILDTAGQEEYSAMSEQYMRDRSGFVLVYSITSSQSFEQVKELYNKIDQVKDGEPFTVILVGNKCDLEgNRQVKRKEGEDLAKKYGCQFLEASAKKKINIDETFTSLVRDIRNAK--\n>tr|A0A2A2J3Y2|A0A2A2J3Y2_9BILA/20-185 [subseq from] Uncharacterized protein OS=Diploscapter pachys OX=2018661 GN=WR25_15483 PE=4 SV=1\n----HKVIMVGSGGVGKSALTLQFMYDEFVEEYEPTKADSYRKKVVLDGEECSIDILDTAGQEDYSAIRDNYYRSGEGFICVFSILDMESFDATNEFREQILRVKNSDsSIPIVLVGNKADMRdERVVPIELAKQRAEQWGVQYVETSAKRRENVDKVFYDLMRDIKRRK--\n>tr|A0A6P6M4D4|A0A6P6M4D4_CARAU/12-177 [subseq from] ras-related protein M-Ras-like OS=Carassius auratus OX=7957 GN=LOC113064769 PE=4 SV=1\n--PTYKLVVVGDGGVGKSALTIQFFQKIFVPDYDPTIEDSYLKHTEIDGQWAILDVLDTAGQEEFSAMREQYMRTGDGFLIVFSVTDKASFEHVDRFHQLILRVKDRESFPMVLVANKVDLVhLRKITSEQGHEMASKHSITYIETSAKDpPMNVDKAFHELVRVIRQ----\n>tr|A0A165FVC1|A0A165FVC1_XYLHT/5-112 [subseq from] Ras-like GTPase Ras2 OS=Xylona heveae (strain CBS 132557 / TC161) OX=1328760 GN=L228DRAFT_240279 PE=4 SV=1\n-MTLYKLVVLGDGGVGKTALTIQLCLNHFVETYDPTIEDSYRKQVVIDSQACMLEILDTAGQEEYTALRDQWIRDGEGFVLVYSVSSRSSFQRIRNFHEHITRVKESSS-------------------------------------------------------------\n>tr|A0A165FVC1|A0A165FVC1_XYLHT/136-197 [subseq from] Ras-like GTPase Ras2 OS=Xylona heveae (strain CBS 132557 / TC161) OX=1328760 GN=L228DRAFT_240279 PE=4 SV=1\n-----------------------------------------------------------------------------------------------------------KNIPIMLVGNKTDrVTEREVSTQEGQQLSKELGCDFVETSAKNCFNVDVAFYDVVRSLRRQK--\n>tr|A0A0N4UMH0|A0A0N4UMH0_DRAME/2-165 [subseq from] Uncharacterized protein OS=Dracunculus medinensis OX=318479 GN=DME_LOCUS2834 PE=4 SV=1\n---------VGSGGVGKSALTLQFMYDEFVEEYEPTKADSYRKKVVLDGEECSIDILDTAGQEDYSAIRDNYYRSGEGFICVFSITDSESFDATNEFREQILRVKNSisnESlIPIVLVGNKSDLNSeRCISQLQAQQRAEQWNVPYIETSAKNRTNVDKVFYDLMREIKRRK--\n>tr|A0A498LRH4|A0A498LRH4_LABRO/37-202 [subseq from] Ras-related M-Ras-like protein OS=Labeo rohita OX=84645 GN=ROHU_011165 PE=4 SV=1\n--PTYKLVVVGDGGVGKSALTIQFFQKIFVPDYDPTIEDSYLKHTEIDGQWAILDVLDTAGQEEFSAMREQYMRTGDGFLIVFSVTDKASFEHVDRFHQLILRVKDRESFPMVLVANKVDLVhLRKITSEQGREMASKHSITYIETSAKDpPMNVDKAFHELVRVIRQ----\n>tr|E3NWX8|E3NWX8_CAERE/1-156 [subseq from] Uncharacterized protein OS=Caenorhabditis remanei OX=31234 GN=CRE_19646 PE=3 SV=1\n-MREYKIVVLGSGGVGKSALTVQFVQGIFVEKYDPTIEDSYRKQVEVDGQQCMLEILDTAGTEQFTAMRDLYMKNGQGFVLVYSITAQSTFNDLMDLRDQILRVKDTDEVPMILVGNKCDLEDeRVVGKDQGQNLARQFGSAFLETSAKAKINVSEV--------------\n>tr|A0A1S3G4H8|A0A1S3G4H8_DIPOR/30-195 [subseq from] ras-related protein R-Ras OS=Dipodomys ordii OX=10020 GN=Rras PE=4 SV=1\n----HKLVVVGGGGVGKSALTIQFIQSYFVSDYDPTIEDSYTKICTVDGIPARLDILDTAGQEEFGAMREQYMRAGHGFLLVFAINDHQSFNEVSKLFTQILRVKDRDDFPVVLVGNKADLESqRQVLRSEALTFSATNHVAYFEASAKLRLNVDEAFEQLVRAVRKYQE-\n>tr|A0A0F7Z697|A0A0F7Z697_CROAD/22-188 [subseq from] GTP-binding protein Rit1 OS=Crotalus adamanteus OX=8729 PE=2 SV=1\n--REYKLVMLGAGGVGKSAMTMQFISHRFPEDHDPTIEDAYKMRIRIDDEPANLDILDTAGQAEFTAMRDQYMRAGEGFIICYSITDRRSFHEVREFKQLIYRVRRTDETPVVLVGNKSDLTQlRQVSKDEGCSLAQEFGCPFFETSAAFRYYIDDVFHTLVREIRRKE--\n>tr|T1E4G1|T1E4G1_CROHD/22-188 [subseq from] GTP-binding protein Rit1 OS=Crotalus horridus OX=35024 PE=2 SV=1\n--REYKLVMLGAGGVGKSAMTMQFISHRFPEDHDPTIEDAYKMRIRIDDEPANLDILDTAGQAEFTAMRDQYMRAGEGFIICYSITDRRSFHEVREFKQLIYRVRRTDETPVVLVGNKSDLTQlRQVSKDEGCSLAQEFGCPFFETSAAFRYYIDDVFHTLVREIRRKE--\n>tr|A0A310SMY9|A0A310SMY9_9HYME/1-156 [subseq from] Ras-related protein Rap-1b OS=Eufriesea mexicana OX=516756 GN=WN48_09949 PE=3 SV=1\n-MREYKIVVLGSGGVGKSALTVQFVQGIFVEKYDPTIEDSYRKQVEVDGQQCMLEILDTAGTEQFTAMRDLYMKNGQGFVLVYSITAQSTFNDLQDLREQILRVKDTDDVPMVLVGNKCDLEDeRVVGKDQGVNLARQFNCAFMETSAKAKINVNDV--------------\n>tr|G3NYG2|G3NYG2_GASAC/14-180 [subseq from] Muscle RAS oncogene homolog OS=Gasterosteus aculeatus OX=69293 GN=MRAS PE=4 SV=1\n--PTYKLVVVGDGGVGKSALTIQFFQKIFVPDYDPTIEDSYLKHTEIDGQWAILDVLDTAGQEEFSAMREQYMRTGDGFLIVFSVTDKASFEHVDRFHQLILRVKDREAFPMVLVANKVDLVhLRKVTGDQGQEMAAKHNITYIETSAKDpPMNVDKAFHELVRVIRQQ---\n>tr|A0A7R8VKN1|A0A7R8VKN1_TIMDO/1-156 [subseq from] Hypothetical protein OS=Timema douglasi OX=61478 GN=TDIB3V08_LOCUS6559 PE=3 SV=1\n-MREYKIVVLGSGGVGKSALTVQFVQGIFVEKYDPTIEDSYRKQVEVDGQQCMLEILDTAGTEQFTAMRDLYMKNGQGFVLVYSITAQSTFNDLQDLREQILRVKDTDDVPMVLVGNKCDLEDeRVVGKDQGVNLARQFNCAFMETSAKAKINVNDT--------------\n>tr|A7SZN4|A7SZN4_NEMVE/1-165 [subseq from] Predicted protein OS=Nematostella vectensis OX=45351 GN=v1g195002 PE=4 SV=1\n-MKEYKVVVLGSGGVGKSALTVQFVTGQFVEKYDPTIEDFYRKEIEVDNNPSILEILDTAGTEQFASMRDLYIKNGQGFLLVYSLINRQTFADLKPMRAQILRVKGSENVPIVLVGNKSDIyDEREVSVGEAKDLAEAWGCPLYETSAKTRSNVDKVFAEVVRRMK-----\n>tr|I3N8G7|I3N8G7_ICTTR/20-186 [subseq from] Ras like without CAAX 1 OS=Ictidomys tridecemlineatus OX=43179 GN=RIT1 PE=4 SV=2\n--REYKLVMLGAGGVGKSAMTMQFISHRFPEDHDPTIEDAYKIRIRIDDEPANLDILDTAGQAEFTAMRDQYMRAGEGFIICYSITDRRSFHEVREFKQLIYRVRRTDDTPVVLVGNKSDLKQlRQVTKEEGMALAREFSCPFFETSAAYRYYIDDVFHALVREIRKKE--\n>tr|V8P967|V8P967_OPHHA/12-178 [subseq from] Ras-related protein M-Ras OS=Ophiophagus hannah OX=8665 GN=MRAS PE=4 SV=1\n--PTYKLVVVGDGGVGKSALTIQFFQKIFVPDYDPTIEDSYLKHTEIDGQWAILDVLDTAGQEEFSAMREQYMRTGDGFLIVYSVTDKASFEHVDRFHQLILRVKDRESFPMILVANKVDLMhLRKITQDQGKEMAAKHNIPYIETSAKDPpLNVDKAFHDLVRVIRSK---\n>tr|A0A5A9P0I7|A0A5A9P0I7_9TELE/12-180 [subseq from] Small monomeric GTPase OS=Triplophysa tibetana OX=1572043 GN=E1301_Tti010040 PE=3 SV=1\n-LTLHKVIMVGSGGVGKSALTLQFMYDEFVEDYEPTKADSYRKKVVLDGEEVQIDILDTAGQEDYAAIRDNYFRSGEGFLLVFPITEHESFTATVEFREQILRVKAEEDkIPLLLVGNKSDLEDrRQVSVEEARGKAEEWGVQYVETSAKTRANVDKVFFDLMREVRSKK--\n>tr|A0A2P6NEI4|A0A2P6NEI4_9EUKA/79-244 [subseq from] Ras GTPase OS=Planoprotostelium fungivorum OX=1890364 GN=PROFUN_10245 PE=4 SV=1\n---MYKIVILGEGGVGKSALTIQLIQNYFTTEYDPTIESNYRKQIAVDDDTCMLDILDTAGQEEFSAMRAQYIRSGEGFVLVYSITAEESFLKVHSTIQDIHKCKDVDQFPVVIVGNKCDMEkDREVLTSHGRDFANGIGAPFFESSAKSRINTEEPFIELVREIRRYQ--\n>tr|A0A1D5NV13|A0A1D5NV13_CHICK/17-184 [subseq from] Uncharacterized protein OS=Gallus gallus OX=9031 GN=RIT2 PE=4 SV=1\nGSREYKVVMLGAGGVGKSAMTMQFISHRFPDYHDPTIEDAYKTQVRIDDEPAYLDILDTAGQAEFTAMRDQYMRGGEGFIICYSITDRQSFQEAAEFKELIYRVRHTYDIPLVLVGNKTDLEEfRQVSTEEGMSLARAYSCSFFETSAALRFYIDDVFHGLVREIRRK---\n>tr|A0A814QG03|A0A814QG03_9BILA/1-167 [subseq from] Hypothetical protein OS=Rotaria sordida OX=392033 GN=FNK824_LOCUS21955 PE=4 SV=1\n-MREYKIVILGSGGVGKSALTVQFVQGLFVERYDPTIEDSYRKQVEVDGQQCMLEILDTAGTEQFTAMRDLYMKNGQGFVLVYSITSQSTYNDLIDLRDIILQVKDTIDVPMVLVGNKCDLEDeRVIEKEVGQTLARHWNATFLETSAKQKINVNEIFFDLVRQINKR---\n>tr|A0A4W5P2J9|A0A4W5P2J9_9TELE/45-210 [subseq from] Uncharacterized protein OS=Hucho hucho OX=62062 PE=4 SV=1\n--PTYKLVVVGDGGVGKSALTIQFFQKIFVSDYDPTIEDSYLKHTEIDGQWAILDVLDTAGQEEFSAMREQYMRTGDGFLIVFSVTDKASFEHVDRFHQLILRVKDREAFPMVLVANKVDLVhLRKITSDQGQEMAAKHNITYIETSAKDpPMNVDKAFHGLVRVIRQ----\n>tr|A0A674NK98|A0A674NK98_TAKRU/1-157 [subseq from] Uncharacterized protein OS=Takifugu rubripes OX=31033 GN=LOC101074250 PE=3 SV=1\n-MREYKLVVLGSGGVGKSALTVQFVQGIFVEKYDPTIEDSYRKQVEVDGQQCMLEILDTAGTEQFTAMRDLYMKNGQGFALVYSITAQSTFNDLQDLREQILRVKDTEDVPMILVGNKCDLENeRVVGKEQGQNLARQWSnCAFLETSAKSKINVNEV--------------\n>tr|A0A3Q2P388|A0A3Q2P388_FUNHE/14-180 [subseq from] Small monomeric GTPase OS=Fundulus heteroclitus OX=8078 PE=3 SV=1\n---LHKVIMVGSGGVGKSALTLQFMYDEFVEDYEPTKADSYRKKVVLDGEEVQIDILDTAGQEDYAAIRDNYFRSGEGFLLVFSITEHESFSATDEFREQILRVKAEEDkIPLLLVGNKSDLEDrRQVSVDEARGKAEEWGIQYVETSAKTRANVDKVFFDLMREVRGKK--\n>tr|A0A7M4F9C3|A0A7M4F9C3_CROPO/17-184 [subseq from] Ras like without CAAX 2 OS=Crocodylus porosus OX=8502 GN=RIT2 PE=4 SV=1\nGSREYKVVMLGAGGVGKSAMTMQFISHRFPDYHDPTIEDAYKTQVRIDDEPAYLDILDTAGQAEFTAMRDQYMRGGEGFIICYSITDRQSFQEAAEFKELIYRVRHTYDIPLVLVGNKIDLEEfRQVSTEEGMSLAREYSCSFYETSAALRFFIDDVFYGLVREIRRK---\n>tr|A0A6J3JZQ2|A0A6J3JZQ2_9HYME/12-176 [subseq from] ras-related protein Ral-a isoform X2 OS=Bombus vosnesenskii OX=207650 GN=LOC117231308 PE=4 SV=1\n----HKVIMVGSGGVGKSALTLQFMYDEFVEDYEPTKADSYRKKVVLDAEEVQIDILDTAGQEDYAAIRDNYFRSGEGFLCVFSITEDDSFQATQEFREQILRVKNDENIPFLLVGNKCDLQeKRKVSLAEAQARSQQWGVPYVETSAKTKENVDKVFFDLMRAIAARK--\n>tr|A0A6P3U5L9|A0A6P3U5L9_BOMTE/12-176 [subseq from] ras-related protein Ral-a isoform X2 OS=Bombus terrestris OX=30195 GN=LOC105666262 PE=4 SV=1\n----HKVIMVGSGGVGKSALTLQFMYDEFVEDYEPTKADSYRKKVVLDAEEVQIDILDTAGQEDYAAIRDNYFRSGEGFLCVFSITEDDSFQATQEFREQILRVKNDENIPFLLVGNKCDLQeKRKVSLAEAQARSQQWGVPYVETSAKTKENVDKVFFDLMRAIAARK--\n>tr|A0A6P3UPR8|A0A6P3UPR8_BOMIM/12-176 [subseq from] ras-related protein Ral-a isoform X2 OS=Bombus impatiens OX=132113 GN=LOC105680492 PE=4 SV=1\n----HKVIMVGSGGVGKSALTLQFMYDEFVEDYEPTKADSYRKKVVLDAEEVQIDILDTAGQEDYAAIRDNYFRSGEGFLCVFSITEDDSFQATQEFREQILRVKNDENIPFLLVGNKCDLQeKRKVSLAEAQARSQQWGVPYVETSAKTKENVDKVFFDLMRAIAARK--\n>tr|A0A6P8MBL1|A0A6P8MBL1_9HYME/12-176 [subseq from] ras-related protein Ral-a isoform X2 OS=Bombus bifarius OX=103933 GN=LOC117211407 PE=4 SV=1\n----HKVIMVGSGGVGKSALTLQFMYDEFVEDYEPTKADSYRKKVVLDAEEVQIDILDTAGQEDYAAIRDNYFRSGEGFLCVFSITEDDSFQATQEFREQILRVKNDENIPFLLVGNKCDLQeKRKVSLAEAQARSQQWGVPYVETSAKTKENVDKVFFDLMRAIAARK--\n>tr|G3HGA7|G3HGA7_CRIGR/20-186 [subseq from] GTP-binding protein Rit1 OS=Cricetulus griseus OX=10029 GN=CgPICR_013523 PE=4 SV=1\n--REYKLVMLGAGGVGKSAMTMQFISHRFPEDHDPTIEDAYKIRIRIDDEPANLDILDTAGQAEFTAMRDQYMRAGEGFIICYSITDRRSFHEVREFKQLIYRVRRTDDTPVVLVGNKSDLKQlRQVSKEEGLSLAREFSCPFFETSAAYRYYIDDVFHALVREIRKKE--\n>tr|A0A6J0D6I2|A0A6J0D6I2_PERMB/20-186 [subseq from] GTP-binding protein Rit1 OS=Peromyscus maniculatus bairdii OX=230844 GN=Rit1 PE=4 SV=1\n--REYKLVMLGAGGVGKSAMTMQFISHRFPEDHDPTIEDAYKIRIRIDDEPANLDILDTAGQAEFTAMRDQYMRAGEGFIICYSITDRRSFHEVREFKQLIYRVRRTDDTPVVLVGNKSDLKQlRQVSKEEGLSLAREFSCPFFETSAAYRYYIDDVFHALVREIRKKE--\n>sp|P70426|RIT1_MOUSE/20-186 [subseq from] GTP-binding protein Rit1 OS=Mus musculus OX=10090 GN=Rit1 PE=1 SV=1\n--REYKLVMLGAGGVGKSAMTMQFISHRFPEDHDPTIEDAYKIRIRIDDEPANLDILDTAGQAEFTAMRDQYMRAGEGFIICYSITDRRSFHEVREFKQLIYRVRRTDDTPVVLVGNKSDLKQlRQVSKEEGLSLAREFSCPFFETSAAYRYYIDDVFHALVREIRKKE--\n>tr|A0A669BM06|A0A669BM06_ORENI/1-156 [subseq from] Uncharacterized protein OS=Oreochromis niloticus OX=8128 GN=LOC100690250 PE=3 SV=1\n-MREYKLVVLGSGGVGKSALTVQFVQGIFVEKYDPTIEDSYRKQVEVDGQQCMLEILDTAGTEQFTAMRDLYMKNGQGFALVYSITAQSTFNDLQDLREQILRVKDTEDVPMILVGNKCDLEdERVVGKEQGQNLARQWNnCAFLETSAKSKINVNE---------------\n>tr|A0A3N0ZAM7|A0A3N0ZAM7_ANAGA/47-212 [subseq from] Ras-related protein M-Ras OS=Anabarilius grahami OX=495550 GN=DPX16_20819 PE=4 SV=1\n--PTYKLVVVGDGGVGKSALTIQFFQKIFVPDYDPTIEDSYLKHTEIDGQWAILDVLDTAGQEEFSAMREQYMRTGDGFLIVFSVTDKASFEHVDRFHQLILRVKDRESFPMVLVANKVDLVhLRKITSEQGREMASKHSITYIETSAKDpPMNVDKAFHELVRVIRQ----\n>tr|A0A024FZL9|A0A024FZL9_9STRA/8-172 [subseq from] Uncharacterized protein OS=Albugo candida OX=65357 GN=BN9_007200 PE=4 SV=1\n--KEYKLVVLGSGGVGKSALTIRLITENFLEDYDPTIEDSYRKQTLLDDEPALLDILDTAGQEEYTSMQDQWMREGKGFLLVYNITSQSSFDEILPFKDKILRAKDAETVPIVLVGNKTDLEKhRQVPEEAGRRLAEEWKCDFMETSAKFKINHEECFYQVVRAIRR----\n>tr|A0A4Y7Q060|A0A4Y7Q060_9AGAM/1-155 [subseq from] Ras-domain-containing protein (Fragment) OS=Rickenella mellea OX=50990 GN=BD410DRAFT_868430 PE=4 SV=1\n-------------GVGKSALTTQFIQSHFIDEYDPTIEESYRKLCVIDEEVTLLDVLDTAGLEEYAAMREHYMRMGEGFLLVYSVTSRRSFEHISHFHQQILRVKDTDTFPVIVVANKCELEyERVVNMNEGRELAKRLKCGFIETSAKQGINVDEAFYNLVREIRVY---\n>tr|G3NYH1|G3NYH1_GASAC/12-178 [subseq from] Muscle RAS oncogene homolog OS=Gasterosteus aculeatus OX=69293 GN=MRAS PE=4 SV=1\n--PTYKLVVVGDGGVGKSALTIQFFQKIFVPDYDPTIEDSYLKHTEIDGQWAILDVLDTAGQEEFSAMREQYMRTGDGFLIVFSVTDKASFEHVDRFHQLILRVKDREAFPMVLVANKVDLVhLRKVTGDQGQEMAAKHNITYIETSAKDpPMNVDKAFHELVRVIRQQ---\n>tr|F7FRS1|F7FRS1_MONDO/12-178 [subseq from] Uncharacterized protein OS=Monodelphis domestica OX=13616 GN=MRAS PE=4 SV=1\n--PTYKLVVVGDGGVGKSALTIQFFQKIFVPDYDPTIEDSYLKHTEIDNQWAILDVLDTAGQEEFSAMREQYMRTGDGFLIVFSVTDKASFEHVDRFHQLILRVKDRESFPMILVANKVDLMhLRKITREQGKEMATKHNIPYIETSAKDPpLNVDKAFHDLVRVIRQQ---\n>tr|F7AGG6|F7AGG6_ORNAN/14-180 [subseq from] Small monomeric GTPase OS=Ornithorhynchus anatinus OX=9258 GN=RALB PE=3 SV=2\n---LHKVIMVGSGGVGKSALTLQFMYDEFVEDYEPTKADSYRKKVVLDGEEVQIDILDTAGQEDYAAIRDNYFRSGEGFLLVFSITEHESFTATAEFREQILRVKSEEDkIPLLVVGNKSDLEErRQVPVEEARSKAEEWGVQYVETSAKTRANVDKVFFDLMREIRAKK--\n>tr|A0A819KY78|A0A819KY78_9BILA/1-167 [subseq from] Hypothetical protein OS=Rotaria sordida OX=392033 GN=OTI717_LOCUS26661 PE=4 SV=1\n-MREYKIVILGSGGVGKSALTVQFVQGLFVERYDPTIEDSYRKQVEVDGQQCMLEILDTAGTEQFTAMRDLYMKNGQGFVLVYSITSQSTYNDLIDLRDIILQVKDTIDVPMVLVGNKCDLEDeRVIEKEVGQTLARHWNATFLETSAKQKINVNEIFFDLVRQINKR---\n>tr|A0A668SV41|A0A668SV41_OREAU/1-156 [subseq from] RAP1A, member of RAS oncogene family a OS=Oreochromis aureus OX=47969 PE=3 SV=1\n-MREYKLVVLGSGGVGKSALTVQFVQGIFVEKYDPTIEDSYRKQVEVDGQQCMLEILDTAGTEQFTAMRDLYMKNGQGFALVYSITAQSTFNDLQDLREQILRVKDTEDVPMILVGNKCDLEdERVVGKEQGQNLARQWNnCAFLETSAKSKINVNE---------------\n>tr|A0A3Q4I683|A0A3Q4I683_NEOBR/1-157 [subseq from] Ras-related protein Rap-1b-like OS=Neolamprologus brichardi OX=32507 PE=3 SV=1\n-MREYKLVVLGSGGVGKSALTVQFVQGIFVEKYDPTIEDSYRKQVEVDGQQCMLEILDTAGTEQFTAMRDLYMKNGQGFALVYSITAQSTFNDLQDLREQILRVKDTEDVPMILVGNKCDLEdERVVGKEQGQNLARQWNnCAFLETSAKSKINVNEV--------------\n>tr|A0A6J2H275|A0A6J2H275_9PASS/92-258 [subseq from] LOW QUALITY PROTEIN: ras-related protein M-Ras OS=Pipra filicauda OX=649802 GN=MRAS PE=4 SV=1\n--PTYKLVVVGDGGVGKSALTIQFFQKIFVPDYDPTIEDSYLKHTEIDGQWAILDVLDTAGQEEFSAMREQYMRTGDGFLIVYSVTDKASFEHVDRFHQLILRVKDRESFPMILVANKVDLMhLRKITREQGREMATKHNIPYIETSAKDPpLNVDKAFHDLVRVIRQQ---\n>tr|A0A437C549|A0A437C549_ORYJA/12-178 [subseq from] Uncharacterized protein OS=Oryzias javanicus OX=123683 GN=OJAV_G00203110 PE=4 SV=1\n--PTYKLVVVGDGGVGKSALTIQFFQKIFVPDYDPTIEDSYLKHTEIDGQWAILDVLDTAGQEEFSAMREQYMRTGDGFLIVFSVTDKASFEHVDRFHQLILRVKDREAFPMVLVANKVDLVhLRKVTSEQGHEMAAKHNITYIETSAKDpPMNVDKAFHELVRVIRQQ---\n>tr|A0A087QTW1|A0A087QTW1_APTFO/12-176 [subseq from] Ras-related protein M-Ras OS=Aptenodytes forsteri OX=9233 GN=AS27_06780 PE=4 SV=1\n--PTYKLVVVGDGGVGKSALTIQFFQKIFVPDYDPTIEDSYLKHTEIDGQWAILDVLDTAGQEEFSAMREQYMRTGDGFLIVYSVTDKASFEHVDRFHQLILRVKDRESFPMILVANKVDLMhLRKITREQGREMATKHNIPYIETSAKDPpLNVDKAFHDLVRVIR-----\n>tr|A0A087V685|A0A087V685_BALRE/12-176 [subseq from] Ras-related protein M-Ras OS=Balearica regulorum gibbericeps OX=100784 GN=N312_07927 PE=4 SV=1\n--PTYKLVVVGDGGVGKSALTIQFFQKIFVPDYDPTIEDSYLKHTEIDGQWAILDVLDTAGQEEFSAMREQYMRTGDGFLIVYSVTDKASFEHVDRFHQLILRVKDRESFPMILVANKVDLMhLRKITREQGREMATKHNIPYIETSAKDPpLNVDKAFHDLVRVIR-----\n>tr|A0A091I7K0|A0A091I7K0_CALAN/12-176 [subseq from] Ras-related protein M-Ras OS=Calypte anna OX=9244 GN=N300_03607 PE=4 SV=1\n--PTYKLVVVGDGGVGKSALTIQFFQKIFVPDYDPTIEDSYLKHTEIDGQWAILDVLDTAGQEEFSAMREQYMRTGDGFLIVYSVTDKASFEHVDRFHQLILRVKDRESFPMILVANKVDLMhLRKITREQGREMATKHNIPYIETSAKDPpLNVDKAFHDLVRVIR-----\n>tr|A0A091RPC6|A0A091RPC6_NESNO/12-176 [subseq from] Ras-related protein M-Ras OS=Nestor notabilis OX=176057 GN=N333_12483 PE=4 SV=1\n--PTYKLVVVGDGGVGKSALTIQFFQKIFVPDYDPTIEDSYLKHTEIDGQWAILDVLDTAGQEEFSAMREQYMRTGDGFLIVYSVTDKASFEHVDRFHQLILRVKDRESFPMILVANKVDLMhLRKITREQGREMATKHNIPYIETSAKDPpLNVDKAFHDLVRVIR-----\n>tr|A0A091TX83|A0A091TX83_PHALP/12-176 [subseq from] Ras-related protein M-Ras OS=Phaethon lepturus OX=97097 GN=N335_09594 PE=4 SV=1\n--PTYKLVVVGDGGVGKSALTIQFFQKIFVPDYDPTIEDSYLKHTEIDGQWAILDVLDTAGQEEFSAMREQYMRTGDGFLIVYSVTDKASFEHVDRFHQLILRVKDRESFPMILVANKVDLMhLRKITREQGREMATKHNIPYIETSAKDPpLNVDKAFHDLVRVIR-----\n>tr|A0A093EF12|A0A093EF12_TAUER/12-176 [subseq from] Ras-related protein M-Ras OS=Tauraco erythrolophus OX=121530 GN=N340_05705 PE=4 SV=1\n--PTYKLVVVGDGGVGKSALTIQFFQKIFVPDYDPTIEDSYLKHTEIDGQWAILDVLDTAGQEEFSAMREQYMRTGDGFLIVYSVTDKASFEHVDRFHQLILRVKDRESFPMILVANKVDLMhLRKITREQGREMATKHNIPYIETSAKDPpLNVDKAFHDLVRVIR-----\n>tr|A0A093ENE9|A0A093ENE9_TYTAL/12-176 [subseq from] Ras-related protein M-Ras OS=Tyto alba OX=56313 GN=N341_05163 PE=4 SV=1\n--PTYKLVVVGDGGVGKSALTIQFFQKIFVPDYDPTIEDSYLKHTEIDGQWAILDVLDTAGQEEFSAMREQYMRTGDGFLIVYSVTDKASFEHVDRFHQLILRVKDRESFPMILVANKVDLMhLRKITREQGREMATKHNIPYIETSAKDPpLNVDKAFHDLVRVIR-----\n>tr|A0A093P516|A0A093P516_PYGAD/12-176 [subseq from] Ras-related protein M-Ras OS=Pygoscelis adeliae OX=9238 GN=AS28_05538 PE=4 SV=1\n--PTYKLVVVGDGGVGKSALTIQFFQKIFVPDYDPTIEDSYLKHTEIDGQWAILDVLDTAGQEEFSAMREQYMRTGDGFLIVYSVTDKASFEHVDRFHQLILRVKDRESFPMILVANKVDLMhLRKITREQGREMATKHNIPYIETSAKDPpLNVDKAFHDLVRVIR-----\n>tr|A0A094KT00|A0A094KT00_ANTCR/12-176 [subseq from] Ras-related protein M-Ras OS=Antrostomus carolinensis OX=279965 GN=N321_11991 PE=4 SV=1\n--PTYKLVVVGDGGVGKSALTIQFFQKIFVPDYDPTIEDSYLKHTEIDGQWAILDVLDTAGQEEFSAMREQYMRTGDGFLIVYSVTDKASFEHVDRFHQLILRVKDRESFPMILVANKVDLMhLRKITREQGREMATKHNIPYIETSAKDPpLNVDKAFHDLVRVIR-----\n>tr|A0A094LBQ0|A0A094LBQ0_PODCR/12-176 [subseq from] Ras-related protein M-Ras OS=Podiceps cristatus OX=345573 GN=N338_00734 PE=4 SV=1\n--PTYKLVVVGDGGVGKSALTIQFFQKIFVPDYDPTIEDSYLKHTEIDGQWAILDVLDTAGQEEFSAMREQYMRTGDGFLIVYSVTDKASFEHVDRFHQLILRVKDRESFPMILVANKVDLMhLRKITREQGREMATKHNIPYIETSAKDPpLNVDKAFHDLVRVIR-----\n>tr|A0A099ZG53|A0A099ZG53_TINGU/12-176 [subseq from] Ras-related protein M-Ras OS=Tinamus guttatus OX=94827 GN=N309_04960 PE=4 SV=1\n--PTYKLVVVGDGGVGKSALTIQFFQKIFVPDYDPTIEDSYLKHTEIDGQWAILDVLDTAGQEEFSAMREQYMRTGDGFLIVYSVTDKASFEHVDRFHQLILRVKDRESFPMILVANKVDLMhLRKITREQGREMATKHNIPYIETSAKDPpLNVDKAFHDLVRVIR-----\n>tr|A0A226MGZ2|A0A226MGZ2_CALSU/12-176 [subseq from] Uncharacterized protein OS=Callipepla squamata OX=9009 GN=ASZ78_004529 PE=4 SV=1\n--PTYKLVVVGDGGVGKSALTIQFFQKIFVPDYDPTIEDSYLKHTEIDGQWAILDVLDTAGQEEFSAMREQYMRTGDGFLIVYSVTDKASFEHVDRFHQLILRVKDRESFPMILVANKVDLMhLRKITREQGREMATKHNIPYIETSAKDPpLNVDKAFHDLVRVIR-----\n>tr|A0A7K4KXT5|A0A7K4KXT5_9AVES/12-176 [subseq from] RASM protein (Fragment) OS=Crypturellus soui OX=458187 GN=Mras PE=4 SV=1\n--PTYKLVVVGDGGVGKSALTIQFFQKIFVPDYDPTIEDSYLKHTEIDGQWAILDVLDTAGQEEFSAMREQYMRTGDGFLIVYSVTDKASFEHVDRFHQLILRVKDRESFPMILVANKVDLMhLRKITREQGREMATKHNIPYIETSAKDPpLNVDKAFHDLVRVIR-----\n>tr|A0A7K4M1J5|A0A7K4M1J5_9AVES/12-176 [subseq from] RASM protein (Fragment) OS=Crypturellus undulatus OX=48396 GN=Mras PE=4 SV=1\n--PTYKLVVVGDGGVGKSALTIQFFQKIFVPDYDPTIEDSYLKHTEIDGQWAILDVLDTAGQEEFSAMREQYMRTGDGFLIVYSVTDKASFEHVDRFHQLILRVKDRESFPMILVANKVDLMhLRKITREQGREMATKHNIPYIETSAKDPpLNVDKAFHDLVRVIR-----\n>tr|A0A7K4T3J7|A0A7K4T3J7_9CHAR/12-176 [subseq from] RASM protein (Fragment) OS=Burhinus bistriatus OX=240201 GN=Mras PE=4 SV=1\n--PTYKLVVVGDGGVGKSALTIQFFQKIFVPDYDPTIEDSYLKHTEIDGQWAILDVLDTAGQEEFSAMREQYMRTGDGFLIVYSVTDKASFEHVDRFHQLILRVKDRESFPMILVANKVDLMhLRKITREQGREMATKHNIPYIETSAKDPpLNVDKAFHDLVRVIR-----\n>tr|A0A7K4VWD9|A0A7K4VWD9_9TYRA/12-176 [subseq from] RASM protein (Fragment) OS=Tachuris rubrigastra OX=495162 GN=Mras PE=4 SV=1\n--PTYKLVVVGDGGVGKSALTIQFFQKIFVPDYDPTIEDSYLKHTEIDGQWAILDVLDTAGQEEFSAMREQYMRTGDGFLIVYSVTDKASFEHVDRFHQLILRVKDRESFPMILVANKVDLMhLRKITREQGREMATKHNIPYIETSAKDPpLNVDKAFHDLVRVIR-----\n>tr|A0A7K5E089|A0A7K5E089_POLCE/12-176 [subseq from] RASM protein (Fragment) OS=Polioptila caerulea OX=66707 GN=Mras PE=4 SV=1\n--PTYKLVVVGDGGVGKSALTIQFFQKIFVPDYDPTIEDSYLKHTEIDGQWAILDVLDTAGQEEFSAMREQYMRTGDGFLIVYSVTDKASFEHVDRFHQLILRVKDRESFPMILVANKVDLMhLRKITREQGREMATKHNIPYIETSAKDPpLNVDKAFHDLVRVIR-----\n>tr|A0A7K5F2W1|A0A7K5F2W1_PROAR/12-176 [subseq from] RASM protein (Fragment) OS=Probosciger aterrimus OX=141839 GN=Mras PE=4 SV=1\n--PTYKLVVVGDGGVGKSALTIQFFQKIFVPDYDPTIEDSYLKHTEIDGQWAILDVLDTAGQEEFSAMREQYMRTGDGFLIVYSVTDKASFEHVDRFHQLILRVKDRESFPMILVANKVDLMhLRKITREQGREMATKHNIPYIETSAKDPpLNVDKAFHDLVRVIR-----\n>tr|A0A7K5HN26|A0A7K5HN26_CROSL/12-176 [subseq from] RASM protein (Fragment) OS=Crotophaga sulcirostris OX=33598 GN=Mras PE=4 SV=1\n--PTYKLVVVGDGGVGKSALTIQFFQKIFVPDYDPTIEDSYLKHTEIDGQWAILDVLDTAGQEEFSAMREQYMRTGDGFLIVYSVTDKASFEHVDRFHQLILRVKDRESFPMILVANKVDLMhLRKITREQGREMATKHNIPYIETSAKDPpLNVDKAFHDLVRVIR-----\n>tr|A0A7K6BVV7|A0A7K6BVV7_PTIVI/12-176 [subseq from] RASM protein (Fragment) OS=Ptilonorhynchus violaceus OX=28724 GN=Mras PE=4 SV=1\n--PTYKLVVVGDGGVGKSALTIQFFQKIFVPDYDPTIEDSYLKHTEIDGQWAILDVLDTAGQEEFSAMREQYMRTGDGFLIVYSVTDKASFEHVDRFHQLILRVKDRESFPMILVANKVDLMhLRKITREQGREMATKHNIPYIETSAKDPpLNVDKAFHDLVRVIR-----\n>tr|A0A7K6I5G5|A0A7K6I5G5_9PASS/12-176 [subseq from] RASM protein (Fragment) OS=Dasyornis broadbenti OX=243059 GN=Mras PE=4 SV=1\n--PTYKLVVVGDGGVGKSALTIQFFQKIFVPDYDPTIEDSYLKHTEIDGQWAILDVLDTAGQEEFSAMREQYMRTGDGFLIVYSVTDKASFEHVDRFHQLILRVKDRESFPMILVANKVDLMhLRKITREQGREMATKHNIPYIETSAKDPpLNVDKAFHDLVRVIR-----\n>tr|A0A7K6KAF7|A0A7K6KAF7_9PASE/12-176 [subseq from] RASM protein (Fragment) OS=Oreocharis arfaki OX=979223 GN=Mras PE=4 SV=1\n--PTYKLVVVGDGGVGKSALTIQFFQKIFVPDYDPTIEDSYLKHTEIDGQWAILDVLDTAGQEEFSAMREQYMRTGDGFLIVYSVTDKASFEHVDRFHQLILRVKDRESFPMILVANKVDLMhLRKITREQGREMATKHNIPYIETSAKDPpLNVDKAFHDLVRVIR-----\n>tr|A0A7K6ZHG3|A0A7K6ZHG3_9AVES/12-176 [subseq from] RASM protein (Fragment) OS=Nothoprocta pentlandii OX=2585814 GN=Mras PE=4 SV=1\n--PTYKLVVVGDGGVGKSALTIQFFQKIFVPDYDPTIEDSYLKHTEIDGQWAILDVLDTAGQEEFSAMREQYMRTGDGFLIVYSVTDKASFEHVDRFHQLILRVKDRESFPMILVANKVDLMhLRKITREQGREMATKHNIPYIETSAKDPpLNVDKAFHDLVRVIR-----\n>tr|A0A7K7AX44|A0A7K7AX44_9AVES/12-176 [subseq from] RASM protein (Fragment) OS=Nothoprocta ornata OX=83376 GN=Mras PE=4 SV=1\n--PTYKLVVVGDGGVGKSALTIQFFQKIFVPDYDPTIEDSYLKHTEIDGQWAILDVLDTAGQEEFSAMREQYMRTGDGFLIVYSVTDKASFEHVDRFHQLILRVKDRESFPMILVANKVDLMhLRKITREQGREMATKHNIPYIETSAKDPpLNVDKAFHDLVRVIR-----\n>tr|A0A7K7TAH4|A0A7K7TAH4_9TYRA/12-176 [subseq from] RASM protein (Fragment) OS=Sapayoa aenigma OX=239371 GN=Mras PE=4 SV=1\n--PTYKLVVVGDGGVGKSALTIQFFQKIFVPDYDPTIEDSYLKHTEIDGQWAILDVLDTAGQEEFSAMREQYMRTGDGFLIVYSVTDKASFEHVDRFHQLILRVKDRESFPMILVANKVDLMhLRKITREQGREMATKHNIPYIETSAKDPpLNVDKAFHDLVRVIR-----\n>tr|A0A7K7VAG8|A0A7K7VAG8_EUDEL/12-176 [subseq from] RASM protein (Fragment) OS=Eudromia elegans OX=8805 GN=Mras PE=4 SV=1\n--PTYKLVVVGDGGVGKSALTIQFFQKIFVPDYDPTIEDSYLKHTEIDGQWAILDVLDTAGQEEFSAMREQYMRTGDGFLIVYSVTDKASFEHVDRFHQLILRVKDRESFPMILVANKVDLMhLRKITREQGREMATKHNIPYIETSAKDPpLNVDKAFHDLVRVIR-----\n>tr|A0A7K7ZTF8|A0A7K7ZTF8_9PASE/12-176 [subseq from] RASM protein (Fragment) OS=Melanocharis versteri OX=254552 GN=Mras PE=4 SV=1\n--PTYKLVVVGDGGVGKSALTIQFFQKIFVPDYDPTIEDSYLKHTEIDGQWAILDVLDTAGQEEFSAMREQYMRTGDGFLIVYSVTDKASFEHVDRFHQLILRVKDRESFPMILVANKVDLMhLRKITREQGREMATKHNIPYIETSAKDPpLNVDKAFHDLVRVIR-----\n>tr|A0A7K8ET48|A0A7K8ET48_LEURO/12-176 [subseq from] RASM protein (Fragment) OS=Leucopsar rothschildi OX=127929 GN=Mras PE=4 SV=1\n--PTYKLVVVGDGGVGKSALTIQFFQKIFVPDYDPTIEDSYLKHTEIDGQWAILDVLDTAGQEEFSAMREQYMRTGDGFLIVYSVTDKASFEHVDRFHQLILRVKDRESFPMILVANKVDLMhLRKITREQGREMATKHNIPYIETSAKDPpLNVDKAFHDLVRVIR-----\n>tr|A0A7K8V008|A0A7K8V008_9STRI/12-176 [subseq from] RASM protein (Fragment) OS=Ciccaba nigrolineata OX=1118524 GN=Mras PE=4 SV=1\n--PTYKLVVVGDGGVGKSALTIQFFQKIFVPDYDPTIEDSYLKHTEIDGQWAILDVLDTAGQEEFSAMREQYMRTGDGFLIVYSVTDKASFEHVDRFHQLILRVKDRESFPMILVANKVDLMhLRKITREQGREMATKHNIPYIETSAKDPpLNVDKAFHDLVRVIR-----\n>tr|A0A7K9ALA0|A0A7K9ALA0_DRONO/12-176 [subseq from] RASM protein (Fragment) OS=Dromaius novaehollandiae OX=8790 GN=Mras PE=4 SV=1\n--PTYKLVVVGDGGVGKSALTIQFFQKIFVPDYDPTIEDSYLKHTEIDGQWAILDVLDTAGQEEFSAMREQYMRTGDGFLIVYSVTDKASFEHVDRFHQLILRVKDRESFPMILVANKVDLMhLRKITREQGREMATKHNIPYIETSAKDPpLNVDKAFHDLVRVIR-----\n>tr|A0A7K9MEI7|A0A7K9MEI7_OCETE/12-176 [subseq from] RASM protein (Fragment) OS=Oceanodroma tethys OX=79633 GN=Mras PE=4 SV=1\n--PTYKLVVVGDGGVGKSALTIQFFQKIFVPDYDPTIEDSYLKHTEIDGQWAILDVLDTAGQEEFSAMREQYMRTGDGFLIVYSVTDKASFEHVDRFHQLILRVKDRESFPMILVANKVDLMhLRKITREQGREMATKHNIPYIETSAKDPpLNVDKAFHDLVRVIR-----\n>tr|A0A7K9PPW1|A0A7K9PPW1_9CORV/12-176 [subseq from] RASM protein (Fragment) OS=Pachycephala philippinensis OX=449367 GN=Mras PE=4 SV=1\n--PTYKLVVVGDGGVGKSALTIQFFQKIFVPDYDPTIEDSYLKHTEIDGQWAILDVLDTAGQEEFSAMREQYMRTGDGFLIVYSVTDKASFEHVDRFHQLILRVKDRESFPMILVANKVDLMhLRKITREQGREMATKHNIPYIETSAKDPpLNVDKAFHDLVRVIR-----\n>tr|A0A7K9VGE4|A0A7K9VGE4_ANSSE/12-176 [subseq from] RASM protein (Fragment) OS=Anseranas semipalmata OX=8851 GN=Mras PE=4 SV=1\n--PTYKLVVVGDGGVGKSALTIQFFQKIFVPDYDPTIEDSYLKHTEIDGQWAILDVLDTAGQEEFSAMREQYMRTGDGFLIVYSVTDKASFEHVDRFHQLILRVKDRESFPMILVANKVDLMhLRKITREQGREMATKHNIPYIETSAKDPpLNVDKAFHDLVRVIR-----\n>tr|A0A7K9XSU2|A0A7K9XSU2_9GRUI/12-176 [subseq from] RASM protein (Fragment) OS=Psophia crepitans OX=54359 GN=Mras PE=4 SV=1\n--PTYKLVVVGDGGVGKSALTIQFFQKIFVPDYDPTIEDSYLKHTEIDGQWAILDVLDTAGQEEFSAMREQYMRTGDGFLIVYSVTDKASFEHVDRFHQLILRVKDRESFPMILVANKVDLMhLRKITREQGREMATKHNIPYIETSAKDPpLNVDKAFHDLVRVIR-----\n>tr|A0A7K9Y7K9|A0A7K9Y7K9_9GALL/12-176 [subseq from] RASM protein (Fragment) OS=Odontophorus gujanensis OX=886794 GN=Mras PE=4 SV=1\n--PTYKLVVVGDGGVGKSALTIQFFQKIFVPDYDPTIEDSYLKHTEIDGQWAILDVLDTAGQEEFSAMREQYMRTGDGFLIVYSVTDKASFEHVDRFHQLILRVKDRESFPMILVANKVDLMhLRKITREQGREMATKHNIPYIETSAKDPpLNVDKAFHDLVRVIR-----\n>tr|A0A7L0FFE6|A0A7L0FFE6_CORCN/12-176 [subseq from] RASM protein (Fragment) OS=Corythaixoides concolor OX=103956 GN=Mras PE=4 SV=1\n--PTYKLVVVGDGGVGKSALTIQFFQKIFVPDYDPTIEDSYLKHTEIDGQWAILDVLDTAGQEEFSAMREQYMRTGDGFLIVYSVTDKASFEHVDRFHQLILRVKDRESFPMILVANKVDLMhLRKITREQGREMATKHNIPYIETSAKDPpLNVDKAFHDLVRVIR-----\n>tr|A0A7L0HFY6|A0A7L0HFY6_AREIN/12-176 [subseq from] RASM protein (Fragment) OS=Arenaria interpres OX=54971 GN=Mras PE=4 SV=1\n--PTYKLVVVGDGGVGKSALTIQFFQKIFVPDYDPTIEDSYLKHTEIDGQWAILDVLDTAGQEEFSAMREQYMRTGDGFLIVYSVTDKASFEHVDRFHQLILRVKDRESFPMILVANKVDLMhLRKITREQGREMATKHNIPYIETSAKDPpLNVDKAFHDLVRVIR-----\n>tr|A0A7L0ID10|A0A7L0ID10_PIPCL/12-176 [subseq from] RASM protein (Fragment) OS=Piprites chloris OX=114369 GN=Mras PE=4 SV=1\n--PTYKLVVVGDGGVGKSALTIQFFQKIFVPDYDPTIEDSYLKHTEIDGQWAILDVLDTAGQEEFSAMREQYMRTGDGFLIVYSVTDKASFEHVDRFHQLILRVKDRESFPMILVANKVDLMhLRKITREQGREMATKHNIPYIETSAKDPpLNVDKAFHDLVRVIR-----\n>tr|A0A7L0KS37|A0A7L0KS37_9SYLV/12-176 [subseq from] RASM protein (Fragment) OS=Sylvietta virens OX=208069 GN=Mras PE=4 SV=1\n--PTYKLVVVGDGGVGKSALTIQFFQKIFVPDYDPTIEDSYLKHTEIDGQWAILDVLDTAGQEEFSAMREQYMRTGDGFLIVYSVTDKASFEHVDRFHQLILRVKDRESFPMILVANKVDLMhLRKITREQGREMATKHNIPYIETSAKDPpLNVDKAFHDLVRVIR-----\n>tr|A0A7L0M4K3|A0A7L0M4K3_9PSIT/12-176 [subseq from] RASM protein (Fragment) OS=Amazona guildingii OX=175529 GN=Mras PE=4 SV=1\n--PTYKLVVVGDGGVGKSALTIQFFQKIFVPDYDPTIEDSYLKHTEIDGQWAILDVLDTAGQEEFSAMREQYMRTGDGFLIVYSVTDKASFEHVDRFHQLILRVKDRESFPMILVANKVDLMhLRKITREQGREMATKHNIPYIETSAKDPpLNVDKAFHDLVRVIR-----\n>tr|A0A7L0T4E5|A0A7L0T4E5_PODPO/12-176 [subseq from] RASM protein (Fragment) OS=Podilymbus podiceps OX=9252 GN=Mras PE=4 SV=1\n--PTYKLVVVGDGGVGKSALTIQFFQKIFVPDYDPTIEDSYLKHTEIDGQWAILDVLDTAGQEEFSAMREQYMRTGDGFLIVYSVTDKASFEHVDRFHQLILRVKDRESFPMILVANKVDLMhLRKITREQGREMATKHNIPYIETSAKDPpLNVDKAFHDLVRVIR-----\n>tr|A0A7L0XY90|A0A7L0XY90_TYRSA/12-176 [subseq from] RASM protein (Fragment) OS=Tyrannus savana OX=137541 GN=Mras PE=4 SV=1\n--PTYKLVVVGDGGVGKSALTIQFFQKIFVPDYDPTIEDSYLKHTEIDGQWAILDVLDTAGQEEFSAMREQYMRTGDGFLIVYSVTDKASFEHVDRFHQLILRVKDRESFPMILVANKVDLMhLRKITREQGREMATKHNIPYIETSAKDPpLNVDKAFHDLVRVIR-----\n>tr|A0A7L1A4J5|A0A7L1A4J5_9PASS/12-176 [subseq from] RASM protein (Fragment) OS=Oxyruncus cristatus OX=114331 GN=Mras PE=4 SV=1\n--PTYKLVVVGDGGVGKSALTIQFFQKIFVPDYDPTIEDSYLKHTEIDGQWAILDVLDTAGQEEFSAMREQYMRTGDGFLIVYSVTDKASFEHVDRFHQLILRVKDRESFPMILVANKVDLMhLRKITREQGREMATKHNIPYIETSAKDPpLNVDKAFHDLVRVIR-----\n>tr|A0A7L1MR44|A0A7L1MR44_BOMGA/12-176 [subseq from] RASM protein (Fragment) OS=Bombycilla garrulus OX=125297 GN=Mras PE=4 SV=1\n--PTYKLVVVGDGGVGKSALTIQFFQKIFVPDYDPTIEDSYLKHTEIDGQWAILDVLDTAGQEEFSAMREQYMRTGDGFLIVYSVTDKASFEHVDRFHQLILRVKDRESFPMILVANKVDLMhLRKITREQGREMATKHNIPYIETSAKDPpLNVDKAFHDLVRVIR-----\n>tr|A0A7L1SW83|A0A7L1SW83_ARAGA/12-176 [subseq from] RASM protein (Fragment) OS=Aramus guarauna OX=54356 GN=Mras PE=4 SV=1\n--PTYKLVVVGDGGVGKSALTIQFFQKIFVPDYDPTIEDSYLKHTEIDGQWAILDVLDTAGQEEFSAMREQYMRTGDGFLIVYSVTDKASFEHVDRFHQLILRVKDRESFPMILVANKVDLMhLRKITREQGREMATKHNIPYIETSAKDPpLNVDKAFHDLVRVIR-----\n>tr|A0A7L2LQX5|A0A7L2LQX5_9SYLV/12-176 [subseq from] RASM protein (Fragment) OS=Hippolais icterina OX=68497 GN=Mras PE=4 SV=1\n--PTYKLVVVGDGGVGKSALTIQFFQKIFVPDYDPTIEDSYLKHTEIDGQWAILDVLDTAGQEEFSAMREQYMRTGDGFLIVYSVTDKASFEHVDRFHQLILRVKDRESFPMILVANKVDLMhLRKITREQGREMATKHNIPYIETSAKDPpLNVDKAFHDLVRVIR-----\n>tr|A0A7L3N975|A0A7L3N975_9AVES/12-176 [subseq from] RASM protein (Fragment) OS=Oreotrochilus melanogaster OX=689266 GN=Mras PE=4 SV=1\n--PTYKLVVVGDGGVGKSALTIQFFQKIFVPDYDPTIEDSYLKHTEIDGQWAILDVLDTAGQEEFSAMREQYMRTGDGFLIVYSVTDKASFEHVDRFHQLILRVKDRESFPMILVANKVDLMhLRKITREQGREMATKHNIPYIETSAKDPpLNVDKAFHDLVRVIR-----\n>tr|A0A7L3NWL9|A0A7L3NWL9_9DEND/12-176 [subseq from] RASM protein (Fragment) OS=Xiphorhynchus elegans OX=269412 GN=Mras PE=4 SV=1\n--PTYKLVVVGDGGVGKSALTIQFFQKIFVPDYDPTIEDSYLKHTEIDGQWAILDVLDTAGQEEFSAMREQYMRTGDGFLIVYSVTDKASFEHVDRFHQLILRVKDRESFPMILVANKVDLMhLRKITREQGREMATKHNIPYIETSAKDPpLNVDKAFHDLVRVIR-----\n>tr|A0A7L4DT17|A0A7L4DT17_9AVES/12-176 [subseq from] RASM protein (Fragment) OS=Eurystomus gularis OX=325343 GN=Mras PE=4 SV=1\n--PTYKLVVVGDGGVGKSALTIQFFQKIFVPDYDPTIEDSYLKHTEIDGQWAILDVLDTAGQEEFSAMREQYMRTGDGFLIVYSVTDKASFEHVDRFHQLILRVKDRESFPMILVANKVDLMhLRKITREQGREMATKHNIPYIETSAKDPpLNVDKAFHDLVRVIR-----\n>tr|A0A7L4HNF6|A0A7L4HNF6_SCOUM/12-176 [subseq from] RASM protein (Fragment) OS=Scopus umbretta OX=33581 GN=Mras PE=4 SV=1\n--PTYKLVVVGDGGVGKSALTIQFFQKIFVPDYDPTIEDSYLKHTEIDGQWAILDVLDTAGQEEFSAMREQYMRTGDGFLIVYSVTDKASFEHVDRFHQLILRVKDRESFPMILVANKVDLMhLRKITREQGREMATKHNIPYIETSAKDPpLNVDKAFHDLVRVIR-----\n>tr|A0A7L4ND63|A0A7L4ND63_9AVES/12-176 [subseq from] RASM protein (Fragment) OS=Ceyx cyanopectus OX=390723 GN=Mras PE=4 SV=1\n--PTYKLVVVGDGGVGKSALTIQFFQKIFVPDYDPTIEDSYLKHTEIDGQWAILDVLDTAGQEEFSAMREQYMRTGDGFLIVYSVTDKASFEHVDRFHQLILRVKDRESFPMILVANKVDLMhLRKITREQGREMATKHNIPYIETSAKDPpLNVDKAFHDLVRVIR-----\n>tr|A0A850XBX4|A0A850XBX4_PIACA/12-176 [subseq from] RASM protein (Fragment) OS=Piaya cayana OX=33601 GN=Mras PE=4 SV=1\n--PTYKLVVVGDGGVGKSALTIQFFQKIFVPDYDPTIEDSYLKHTEIDGQWAILDVLDTAGQEEFSAMREQYMRTGDGFLIVYSVTDKASFEHVDRFHQLILRVKDRESFPMILVANKVDLMhLRKITREQGREMATKHNIPYIETSAKDPpLNVDKAFHDLVRVIR-----\n>tr|A0A851AJ71|A0A851AJ71_SULDA/12-176 [subseq from] RASM protein (Fragment) OS=Sula dactylatra OX=56068 GN=Mras PE=4 SV=1\n--PTYKLVVVGDGGVGKSALTIQFFQKIFVPDYDPTIEDSYLKHTEIDGQWAILDVLDTAGQEEFSAMREQYMRTGDGFLIVYSVTDKASFEHVDRFHQLILRVKDRESFPMILVANKVDLMhLRKITREQGREMATKHNIPYIETSAKDPpLNVDKAFHDLVRVIR-----\n>tr|A0A851M996|A0A851M996_9DEND/12-176 [subseq from] RASM protein (Fragment) OS=Campylorhamphus procurvoides OX=190295 GN=Mras PE=4 SV=1\n--PTYKLVVVGDGGVGKSALTIQFFQKIFVPDYDPTIEDSYLKHTEIDGQWAILDVLDTAGQEEFSAMREQYMRTGDGFLIVYSVTDKASFEHVDRFHQLILRVKDRESFPMILVANKVDLMhLRKITREQGREMATKHNIPYIETSAKDPpLNVDKAFHDLVRVIR-----\n>tr|A0A851SJ90|A0A851SJ90_9AVES/12-176 [subseq from] RASM protein (Fragment) OS=Nothocercus nigrocapillus OX=1977171 GN=Mras PE=4 SV=1\n--PTYKLVVVGDGGVGKSALTIQFFQKIFVPDYDPTIEDSYLKHTEIDGQWAILDVLDTAGQEEFSAMREQYMRTGDGFLIVYSVTDKASFEHVDRFHQLILRVKDRESFPMILVANKVDLMhLRKITREQGREMATKHNIPYIETSAKDPpLNVDKAFHDLVRVIR-----\n>tr|R7U049|R7U049_CAPTE/13-178 [subseq from] Uncharacterized protein OS=Capitella teleta OX=283909 GN=CAPTEDRAFT_156963 PE=4 SV=1\n----HKVIMVGSGGVGKSALTLQFMYDEFVEDYEPTKADSYRKKVVLDGEEVQIDILDTAGQEDYAAIRDNYFRSGEGFLCVFSITEQDSFQATNDFREQILRVKSDENIPFLLVGNKMDLEeKRQVSIEDATARAQQWNVPYVETSAKTRANVDKVFFDLMRSIRVKKQ-\n>tr|G9KB85|G9KB85_MUSPF/11-177 [subseq from] Muscle RAS oncoprotein-like protein (Fragment) OS=Mustela putorius furo OX=9669 PE=2 SV=1\n--PTYKLVVVGDGGVGKSALTIQFFQKIFVPDYDPTIEDSYLKHTEIDNQWAILDVLDTAGQEEFSAMREQYMRTGDGFLIVFSVTDKASFEHVDRFHQLILRVKDRESFPMILVANKVDLMhLRKITREQGKEMATKHNIPYIETSAKDPpLNVDKAFHDLVRVIRQQ---\n>tr|U3KFH4|U3KFH4_FICAL/95-261 [subseq from] Uncharacterized protein OS=Ficedula albicollis OX=59894 GN=MRAS PE=4 SV=2\n--PTYKLVVVGDGGVGKSALTIQFFQKIFVPDYDPTIEDSYLKHTEIDGQWAILDVLDTAGQEEFSAMREQYMRTGDGFLIVYSVTDKASFEHVDRFHQLILRVKDRESFPMILVANKVDLMhLRKITREQGREMATKHNIPYIETSAKDPpLNVDKAFHDLVRVIRQQ---\n>tr|A0A671XST9|A0A671XST9_SPAAU/4-172 [subseq from] Small monomeric GTPase OS=Sparus aurata OX=8175 GN=ralb PE=3 SV=1\n-LTLHKVIMVGSGGVGKSALTLQFMYDEFVEDYEPTKADSYRKKVVLDGEEVQIDILDTAGQEDYAAIRDNYFRSGEGFLLVFSITEHESFTATVEFREQILRVKAEEDkIPLLLVGNKSDLEErRQVSVDEARGKAEEWGVQYVETSAKTRANVDKVFFDLMREVRGKK--\n>tr|A0A7N9AWC4|A0A7N9AWC4_9TELE/9-175 [subseq from] Small monomeric GTPase OS=Mastacembelus armatus OX=205130 PE=3 SV=1\n---LHKVIMVGSGGVGKSALTLQFMYDEFVEDYEPTKADSYRKKVVLDGEEVQIDILDTAGQEDYAAIRDNYFRSGEGFLLVFSITEHESFTATAEFREQILRVKAEEDkIPLLLVGNKSDLEErRQVSVEEARGKAEEWGVQYVETSAKTRANVDKVFFDLMREVRGKK--\n>tr|A0A5K1VF21|A0A5K1VF21_ENTHI/11-175 [subseq from] Ras 1 putative OS=Entamoeba histolytica OX=5759 GN=CL6EHI_124520 PE=3 SV=1\n----HKVVLVGDGGVGKSAITIQLTQGHFIIDYDPTIENCYRKTLTVDNRICVLDILDTAGQEEYASMLDQYFRNGHGFLIVYSVTDRNSFESIKNYQNKILRVKEATSFPIVFVANKVDLvKDRDVSEKEGKDKAAELGVKYIETSAKNKLNIEEAFYTLVREIRKQQ--\n>tr|B0EH60|B0EH60_ENTDS/11-175 [subseq from] Uncharacterized protein OS=Entamoeba dispar (strain ATCC PRA-260 / SAW760) OX=370354 GN=EDI_023960 PE=3 SV=1\n----HKVVLVGDGGVGKSAITIQLTQGHFIIDYDPTIENCYRKTLTVDNRICVLDILDTAGQEEYASMLDQYFRNGHGFLIVYSVTDRNSFESIKNYQNKILRVKEATSFPIVFVANKVDLvKDRDVSEKEGKDKAAELGVKYIETSAKNKLNIEEAFYTLVREIRKQQ--\n>tr|B1N354|B1N354_ENTHI/11-175 [subseq from] Ras-1, putative OS=Entamoeba histolytica OX=5759 GN=EHI_124520 PE=3 SV=1\n----HKVVLVGDGGVGKSAITIQLTQGHFIIDYDPTIENCYRKTLTVDNRICVLDILDTAGQEEYASMLDQYFRNGHGFLIVYSVTDRNSFESIKNYQNKILRVKEATSFPIVFVANKVDLvKDRDVSEKEGKDKAAELGVKYIETSAKNKLNIEEAFYTLVREIRKQQ--\n>tr|K2GHU7|K2GHU7_ENTNP/11-175 [subseq from] Ras-1, putative OS=Entamoeba nuttalli (strain P19) OX=1076696 GN=ENU1_025420 PE=3 SV=1\n----HKVVLVGDGGVGKSAITIQLTQGHFIIDYDPTIENCYRKTLTVDNRICVLDILDTAGQEEYASMLDQYFRNGHGFLIVYSVTDRNSFESIKNYQNKILRVKEATSFPIVFVANKVDLvKDRDVSEKEGKDKAAELGVKYIETSAKNKLNIEEAFYTLVREIRKQQ--\n>tr|M2QB56|M2QB56_ENTHI/11-175 [subseq from] Ras1, putative OS=Entamoeba histolytica KU27 OX=885311 GN=EHI5A_211240 PE=3 SV=1\n----HKVVLVGDGGVGKSAITIQLTQGHFIIDYDPTIENCYRKTLTVDNRICVLDILDTAGQEEYASMLDQYFRNGHGFLIVYSVTDRNSFESIKNYQNKILRVKEATSFPIVFVANKVDLvKDRDVSEKEGKDKAAELGVKYIETSAKNKLNIEEAFYTLVREIRKQQ--\n>tr|M3UIW7|M3UIW7_ENTHI/11-175 [subseq from] Ras-1, putative OS=Entamoeba histolytica HM-1:IMSS-B OX=885319 GN=EHI8A_191600 PE=3 SV=1\n----HKVVLVGDGGVGKSAITIQLTQGHFIIDYDPTIENCYRKTLTVDNRICVLDILDTAGQEEYASMLDQYFRNGHGFLIVYSVTDRNSFESIKNYQNKILRVKEATSFPIVFVANKVDLvKDRDVSEKEGKDKAAELGVKYIETSAKNKLNIEEAFYTLVREIRKQQ--\n>tr|M7WB51|M7WB51_ENTHI/11-175 [subseq from] Ras-1, putative OS=Entamoeba histolytica HM-3:IMSS OX=885315 GN=KM1_273540 PE=3 SV=1\n----HKVVLVGDGGVGKSAITIQLTQGHFIIDYDPTIENCYRKTLTVDNRICVLDILDTAGQEEYASMLDQYFRNGHGFLIVYSVTDRNSFESIKNYQNKILRVKEATSFPIVFVANKVDLvKDRDVSEKEGKDKAAELGVKYIETSAKNKLNIEEAFYTLVREIRKQQ--\n>tr|N9THK4|N9THK4_ENTHI/11-175 [subseq from] GTPase, putative OS=Entamoeba histolytica HM-1:IMSS-A OX=885318 GN=EHI7A_165990 PE=3 SV=1\n----HKVVLVGDGGVGKSAITIQLTQGHFIIDYDPTIENCYRKTLTVDNRICVLDILDTAGQEEYASMLDQYFRNGHGFLIVYSVTDRNSFESIKNYQNKILRVKEATSFPIVFVANKVDLvKDRDVSEKEGKDKAAELGVKYIETSAKNKLNIEEAFYTLVREIRKQQ--\n>tr|A0A7K5CL97|A0A7K5CL97_MOTAL/12-178 [subseq from] RASM protein (Fragment) OS=Motacilla alba OX=45807 GN=Mras PE=4 SV=1\n--PTYKLVVVGDGGVGKSALTIQFFQKIFVPDYDPTIEDSYLKHTEIDGQWAILDVLDTAGQEEFSAMREQYMRTGDGFLIVYSVTDKASFEHVDRFHQLILRVKDRECFPMILVANKVDLMhLRKITREQGREMATKHNIPYIETSAKDPpLNVDKAFHDLVRVIRQQ---\n>tr|A0A668SVM8|A0A668SVM8_OREAU/1-156 [subseq from] RAP1A, member of RAS oncogene family a OS=Oreochromis aureus OX=47969 PE=3 SV=1\n-MREYKLVVLGSGGVGKSALTVQFVQGIFVEKYDPTIEDSYRKQVEVDGQQCMLEILDTAGTEQFTAMRDLYMKNGQGFALVYSITAQSTFNDLQDLREQILRVKDTEDVPMILVGNKCDLEdERVVGKEQGQNLARQWNnCAFLETSAKSKINVNE---------------\n>tr|G3W4W0|G3W4W0_SARHA/12-178 [subseq from] Muscle RAS oncogene homolog OS=Sarcophilus harrisii OX=9305 GN=MRAS PE=4 SV=1\n--PTYKLVVVGDGGVGKSALTIQFFQKIFVPDYDPTIEDSYLKHTEIDNQWAILDVLDTAGQEEFSAMREQYMRTGDGFLIVFSVTDKASFEHVDRFHQLILRVKDRESFPMILVANKVDLMhLRKITREQGKEMATKHNIPYIETSAKDPpLNVDKAFHDLVRVIRQQ---\n>tr|A0A452G4K8|A0A452G4K8_CAPHI/12-178 [subseq from] Muscle RAS oncogene homolog OS=Capra hircus OX=9925 GN=MRAS PE=4 SV=1\n--PTYKLVVVGDGGVGKSALTIQFFQKIFVPDYDPTIEDSYLKHTEIDNQWAILDVLDTAGQEEFSAMREQYMRTGDGFLIVFSVTDKASFEHVDRFHQLILRVKDRESFPMILVANKVDLMhLRKITREQGKEMATKHNIPYIETSAKDPpLNVDKAFHDLVRVIRQQ---\n>tr|A0A4W2H7P1|A0A4W2H7P1_BOBOX/12-178 [subseq from] Muscle RAS oncogene homolog OS=Bos indicus x Bos taurus OX=30522 GN=MRAS PE=4 SV=1\n--PTYKLVVVGDGGVGKSALTIQFFQKIFVPDYDPTIEDSYLKHTEIDNQWAILDVLDTAGQEEFSAMREQYMRTGDGFLIVFSVTDKASFEHVDRFHQLILRVKDRESFPMILVANKVDLMhLRKITREQGKEMATKHNIPYIETSAKDPpLNVDKAFHDLVRVIRQQ---\n>tr|A0A4X1TGN3|A0A4X1TGN3_PIG/12-178 [subseq from] Uncharacterized protein OS=Sus scrofa OX=9823 GN=MRAS PE=4 SV=1\n--PTYKLVVVGDGGVGKSALTIQFFQKIFVPDYDPTIEDSYLKHTEIDNQWAILDVLDTAGQEEFSAMREQYMRTGDGFLIVFSVTDKASFEHVDRFHQLILRVKDRESFPMILVANKVDLMhLRKITREQGKEMATKHNIPYIETSAKDPpLNVDKAFHDLVRVIRQQ---\n>tr|A0A6I9L9A4|A0A6I9L9A4_PERMB/12-178 [subseq from] ras-related protein M-Ras isoform X1 OS=Peromyscus maniculatus bairdii OX=230844 GN=Mras PE=4 SV=1\n--PTYKLVVVGDGGVGKSALTIQFFQKIFVPDYDPTIEDSYLKHTEIDNQWAILDVLDTAGQEEFSAMREQYMRTGDGFLIVFSVTDKASFEHVDRFHQLILRVKDRESFPMILVANKVDLMhLRKITREQGKEMATKHNIPYIETSAKDPpLNVDKAFHDLVRVIRQQ---\n>tr|A0A6J0Z5Z0|A0A6J0Z5Z0_ODOVR/12-178 [subseq from] ras-related protein M-Ras isoform X1 OS=Odocoileus virginianus texanus OX=9880 GN=MRAS PE=4 SV=1\n--PTYKLVVVGDGGVGKSALTIQFFQKIFVPDYDPTIEDSYLKHTEIDNQWAILDVLDTAGQEEFSAMREQYMRTGDGFLIVFSVTDKASFEHVDRFHQLILRVKDRESFPMILVANKVDLMhLRKITREQGKEMATKHNIPYIETSAKDPpLNVDKAFHDLVRVIRQQ---\n>tr|A0A6J3AJW0|A0A6J3AJW0_VICPA/12-178 [subseq from] ras-related protein M-Ras isoform X2 OS=Vicugna pacos OX=30538 GN=MRAS PE=4 SV=1\n--PTYKLVVVGDGGVGKSALTIQFFQKIFVPDYDPTIEDSYLKHTEIDNQWAILDVLDTAGQEEFSAMREQYMRTGDGFLIVFSVTDKASFEHVDRFHQLILRVKDRESFPMILVANKVDLMhLRKITREQGKEMATKHNIPYIETSAKDPpLNVDKAFHDLVRVIRQQ---\n>tr|A0A6P3E588|A0A6P3E588_SHEEP/12-178 [subseq from] ras-related protein M-Ras OS=Ovis aries OX=9940 GN=MRAS PE=4 SV=1\n--PTYKLVVVGDGGVGKSALTIQFFQKIFVPDYDPTIEDSYLKHTEIDNQWAILDVLDTAGQEEFSAMREQYMRTGDGFLIVFSVTDKASFEHVDRFHQLILRVKDRESFPMILVANKVDLMhLRKITREQGKEMATKHNIPYIETSAKDPpLNVDKAFHDLVRVIRQQ---\n>tr|A0A6P3IQI5|A0A6P3IQI5_BISBI/12-178 [subseq from] ras-related protein M-Ras OS=Bison bison bison OX=43346 GN=MRAS PE=4 SV=1\n--PTYKLVVVGDGGVGKSALTIQFFQKIFVPDYDPTIEDSYLKHTEIDNQWAILDVLDTAGQEEFSAMREQYMRTGDGFLIVFSVTDKASFEHVDRFHQLILRVKDRESFPMILVANKVDLMhLRKITREQGKEMATKHNIPYIETSAKDPpLNVDKAFHDLVRVIRQQ---\n>tr|A0A6P5BW37|A0A6P5BW37_BOSIN/12-178 [subseq from] ras-related protein M-Ras OS=Bos indicus OX=9915 GN=MRAS PE=4 SV=1\n--PTYKLVVVGDGGVGKSALTIQFFQKIFVPDYDPTIEDSYLKHTEIDNQWAILDVLDTAGQEEFSAMREQYMRTGDGFLIVFSVTDKASFEHVDRFHQLILRVKDRESFPMILVANKVDLMhLRKITREQGKEMATKHNIPYIETSAKDPpLNVDKAFHDLVRVIRQQ---\n>tr|A5D7L6|A5D7L6_BOVIN/12-178 [subseq from] MRAS protein OS=Bos taurus OX=9913 GN=MRAS PE=2 SV=1\n--PTYKLVVVGDGGVGKSALTIQFFQKIFVPDYDPTIEDSYLKHTEIDNQWAILDVLDTAGQEEFSAMREQYMRTGDGFLIVFSVTDKASFEHVDRFHQLILRVKDRESFPMILVANKVDLMhLRKITREQGKEMATKHNIPYIETSAKDPpLNVDKAFHDLVRVIRQQ---\n>tr|I3LQN1|I3LQN1_PIG/12-178 [subseq from] Muscle RAS oncogene homolog OS=Sus scrofa OX=9823 GN=MRAS PE=1 SV=1\n--PTYKLVVVGDGGVGKSALTIQFFQKIFVPDYDPTIEDSYLKHTEIDNQWAILDVLDTAGQEEFSAMREQYMRTGDGFLIVFSVTDKASFEHVDRFHQLILRVKDRESFPMILVANKVDLMhLRKITREQGKEMATKHNIPYIETSAKDPpLNVDKAFHDLVRVIRQQ---\n>tr|L8HS68|L8HS68_9CETA/12-178 [subseq from] Ras-related protein M-Ras OS=Bos mutus OX=72004 GN=M91_14276 PE=4 SV=1\n--PTYKLVVVGDGGVGKSALTIQFFQKIFVPDYDPTIEDSYLKHTEIDNQWAILDVLDTAGQEEFSAMREQYMRTGDGFLIVFSVTDKASFEHVDRFHQLILRVKDRESFPMILVANKVDLMhLRKITREQGKEMATKHNIPYIETSAKDPpLNVDKAFHDLVRVIRQQ---\n>tr|M3YCP8|M3YCP8_MUSPF/12-178 [subseq from] Muscle RAS oncogene homolog OS=Mustela putorius furo OX=9669 GN=MRAS PE=4 SV=1\n--PTYKLVVVGDGGVGKSALTIQFFQKIFVPDYDPTIEDSYLKHTEIDNQWAILDVLDTAGQEEFSAMREQYMRTGDGFLIVFSVTDKASFEHVDRFHQLILRVKDRESFPMILVANKVDLMhLRKITREQGKEMATKHNIPYIETSAKDPpLNVDKAFHDLVRVIRQQ---\n>tr|U6CWU2|U6CWU2_NEOVI/12-178 [subseq from] Ras-related protein M-Ras OS=Neovison vison OX=452646 GN=RASM PE=2 SV=1\n--PTYKLVVVGDGGVGKSALTIQFFQKIFVPDYDPTIEDSYLKHTEIDNQWAILDVLDTAGQEEFSAMREQYMRTGDGFLIVFSVTDKASFEHVDRFHQLILRVKDRESFPMILVANKVDLMhLRKITREQGKEMATKHNIPYIETSAKDPpLNVDKAFHDLVRVIRQQ---\n>tr|A0A4X2KH71|A0A4X2KH71_VOMUR/12-178 [subseq from] Muscle RAS oncogene homolog OS=Vombatus ursinus OX=29139 GN=MRAS PE=4 SV=1\n--PTYKLVVVGDGGVGKSALTIQFFQKIFVPDYDPTIEDSYLKHTEIDNQWAILDVLDTAGQEEFSAMREQYMRTGDGFLIVFSVTDKASFEHVDRFHQLILRVKDRESFPMILVANKVDLMhLRKITREQGKEMATKHNIPYIETSAKDPpLNVDKAFHDLVRVIRQQ---\n>tr|A0A6P5KAE9|A0A6P5KAE9_PHACI/12-178 [subseq from] ras-related protein M-Ras OS=Phascolarctos cinereus OX=38626 GN=MRAS PE=4 SV=1\n--PTYKLVVVGDGGVGKSALTIQFFQKIFVPDYDPTIEDSYLKHTEIDNQWAILDVLDTAGQEEFSAMREQYMRTGDGFLIVFSVTDKASFEHVDRFHQLILRVKDRESFPMILVANKVDLMhLRKITREQGKEMATKHNIPYIETSAKDPpLNVDKAFHDLVRVIRQQ---\n>tr|A0A7J7UD67|A0A7J7UD67_MYOMY/12-178 [subseq from] Muscle RAS oncogene-like protein OS=Myotis myotis OX=51298 GN=mMyoMyo1_013270 PE=4 SV=1\n--PTYKLVVVGDGGVGKSALTIQFFQKIFVPDYDPTIEDSYLKHTEIDNQWAILDVLDTAGQEEFSAMREQYMRTGDGFLIVFSVTDKASFEHVDRFHQLILRVKDRESFPMILVANKVDLMhLRKITREQGKEMATKHNIPYIETSAKDPpLNVDKAFHDLVRVIRQQ---\n>tr|A0A667XV60|A0A667XV60_9TELE/1-156 [subseq from] Ras-related protein Rap-1b OS=Myripristis murdjan OX=586833 GN=LOC115361890 PE=3 SV=1\n-MREYKLVVLGSGGVGKSALTVQFVQGIFVEKYDPTIEDSYRKQVEVDGQQCMLEILDTAGTEQFTAMRDLYMKNGQGFALVYSITAQSTFNDLQDLREQILRVKDTEDVPMILVGNKCDLEdERVVGKEQGQNLARQWNnCAFLETSAKSKINVNE---------------\n>tr|A0A6P6J8H1|A0A6P6J8H1_CARAU/10-175 [subseq from] Small monomeric GTPase OS=Carassius auratus OX=7957 GN=LOC113042231 PE=3 SV=1\n---LHKVIMVGSGGVGKSALTLQFMYDEFVEDYEPTKADSYRKKVVLDGEEVQIDILDTAGQEDYAAIRDNYFRSGEGFLCVFSITELESFTATADLREQILRVKEDENVPFLLVGNKSDLEDrRQVNADEAKARADQWSVSYVETSAKTRANVDKVFFDLMREIRARK--\n>tr|A0A7J7WDU0|A0A7J7WDU0_PIPKU/12-178 [subseq from] Muscle RAS oncogene-like protein OS=Pipistrellus kuhlii OX=59472 GN=mPipKuh1_011724 PE=4 SV=1\n--PTYKLVVVGDGGVGKSALTIQFFQKIFVPDYDPTIEDSYLKHTEIDSQWAILDVLDTAGQEEFSAMREQYMRTGDGFLIVFSVTDKASFEHVDRFHQLILRVKDRESFPMILVANKVDLMhLRKITREQGKEMATKHNIPYIETSAKDPpLNVDKAFHDLVRVIRQQ---\n>tr|A0A1R0H8W3|A0A1R0H8W3_9FUNG/7-172 [subseq from] Ras-like protein rasC OS=Smittium mucronatum OX=133383 GN=AYI68_g167 PE=4 SV=1\n---EYKLVLVGDGGVGKSALTIQFLQNYFVEQYDPTIEDQYRKECIINGQKIYLDILDTAGQEEYRSLLKQYIKYGQGFMIVFSVTSKSSFEEAKQFREQIFNAKHKKAFPIILVGNKTDLKKdRVVSKADAAALAKTWKVPYFETSAKDRINVDQSFYGLVKEIHCYK--\n>tr|A0A6J2VAH9|A0A6J2VAH9_CHACN/12-177 [subseq from] ras-related protein M-Ras-like OS=Chanos chanos OX=29144 GN=LOC115810983 PE=4 SV=1\n--PTYKLVVVGDGGVGKSALTIQFFQKIFVPDYDPTIEDSYLKHTEIDGQWAILDVLDTAGQEEFSAMREQYMRTGDGFLIVFSVTDKASFEHVDRFHQLILRVKDRESFPMVLVANKVDLVhLRKVTSEQGREMASKHCITYIETSAKDpPMNVDKAFHELVRVIRQ----\n>tr|A0A2A6BRB8|A0A2A6BRB8_PRIPA/64-229 [subseq from] Ral-1 OS=Pristionchus pacificus OX=54126 GN=PRIPAC_46452 PE=4 SV=1\n----HKVIMVGSGGVGKSALTLQFMYDEFVEEYEPTKADSYRKKVVLDGAECSIDILDTAGQEDYSAIRDNYYRSGEGFVCVFSITDNESFEATNEFREQILRVKsDHPSVPIMLVGNKADLNvERSVSMATAQARAEQWNVPYIETSAKDRSNVDKVFYDLMREIKQRK--\n>tr|H3DU62|H3DU62_PRIPA/64-229 [subseq from] Ral-1 OS=Pristionchus pacificus OX=54126 GN=WBGene00090497 PE=4 SV=2\n----HKVIMVGSGGVGKSALTLQFMYDEFVEEYEPTKADSYRKKVVLDGAECSIDILDTAGQEDYSAIRDNYYRSGEGFVCVFSITDNESFEATNEFREQILRVKsDHPSVPIMLVGNKADLNvERSVSMATAQARAEQWNVPYIETSAKDRSNVDKVFYDLMREIKQRK--\n>tr|A0A3B3X518|A0A3B3X518_9TELE/101-267 [subseq from] Muscle RAS oncogene homolog OS=Poecilia mexicana OX=48701 PE=4 SV=1\n--PTYKLVVVGDGGVGKSALTIQFFQKIFVPDYDPTIEDSYLKHTEIDGQWAILDVLDTAGQEEFSAMREQYMRTGDGFLIVFSVTDKASFEHVDRFHQLILRVKDREAFPMVLVANKVDLVhLRKVTSDQGQEMAAKHNITYIETSAKDpPMNVDKAFHELVRVIRQQ---\n>tr|A0A7M7STV7|A0A7M7STV7_STRPU/12-179 [subseq from] Uncharacterized protein OS=Strongylocentrotus purpuratus OX=7668 PE=4 SV=1\n----HKVIMVGSGGVGKSALTLQFMYDEFVEDYEPTKADSYRKKVTVDGEEVQIDILDTAGQEDYAAIRDNYFRSGEGFLCVFSITEQESFATTTEFREQILRVKHdktDDQIPFLLVGNKSDLAdKRQVSEEEASERAKTWNVPYVETSAKTRENVDKVFYDLMRKIRDQK--\n>tr|A0A4W6DE12|A0A4W6DE12_LATCA/12-178 [subseq from] Small monomeric GTPase OS=Lates calcarifer OX=8187 GN=ralb PE=3 SV=1\n---LHKVIMVGSGGVGKSALTLQFMYDEFVEDYEPTKADSYRKKVVLDGEEVQIDILDTAGQEDYAAIRDNYFRSGEGFLLVFSITEHESFTATAEFREQILRVKAEEDkIPLLLVGNKSDLEErRQVSVEEARGKAEEWGVQYVETSAKTRANVDKVFFDLMREVRGKK--\n>tr|Q6AZU5|Q6AZU5_XENLA/17-182 [subseq from] Rit1-prov protein OS=Xenopus laevis OX=8355 GN=rit1.L PE=2 SV=1\n---EYKLVMLGAGGVGKSAMTMQFISHRFPEDHDPTIEDAYKMRIRIDDEPANLDILDTAGQAEFTAMRDQYMRAGEGFIICYSITDRRSFHEARDFKELIYRVRRTDDTPVVLVGNKSDLTRlRQVSKEEGNSLAREFNCPFFETSAAFRYYIDDVFHALVREIRRKE--\n>tr|A0A1U7RAP6|A0A1U7RAP6_MESAU/30-195 [subseq from] ras-related protein R-Ras OS=Mesocricetus auratus OX=10036 GN=Rras PE=4 SV=1\n----HKLVVVGGGGVGKSALTIQFIQSYFVSDYDPTIEDSYTKICTVDGIPARLDILDTAGQEEFGAMREQYMRAGNGFLLVFAINDRQSFNEVGKLFTQILRVKDRDDFPIVLVGNKADLETqRQVLRSEASSFSASHHMAYFEASAKLRLNVDEVFEQLVRTVRKFQE-\n>tr|A0A3B4UCD0|A0A3B4UCD0_SERDU/14-180 [subseq from] Small monomeric GTPase OS=Seriola dumerili OX=41447 PE=3 SV=1\n---LHKVIMVGSGGVGKSALTLQFMYDEFVEDYEPTKADSYRKKVVLDGEEVQIDILDTAGQEDYAAIRDNYFRSGEGFLLVFSITEHESFTATAEFREQILRVKAEEDkIPLLLVGNKSDLEErRQVSVEEARGKAEEWGVQYVETSAKTRANVDKVFFDLMREVRGKK--\n>tr|A0A4W6DCV2|A0A4W6DCV2_LATCA/14-180 [subseq from] Small monomeric GTPase OS=Lates calcarifer OX=8187 GN=ralb PE=3 SV=1\n---LHKVIMVGSGGVGKSALTLQFMYDEFVEDYEPTKADSYRKKVVLDGEEVQIDILDTAGQEDYAAIRDNYFRSGEGFLLVFSITEHESFTATAEFREQILRVKAEEDkIPLLLVGNKSDLEErRQVSVEEARGKAEEWGVQYVETSAKTRANVDKVFFDLMREVRGKK--\n>tr|A0A1A8BJC0|A0A1A8BJC0_9TELE/47-213 [subseq from] Muscle RAS oncogene homolog (Fragment) OS=Nothobranchius kadleci OX=1051664 GN=MRAS PE=4 SV=1\n--PTYKLVVVGDGGVGKSALTIQFFQKIFVPDYDPTIEDSYLKHTEIDGQWAILDVLDTAGQEEFSAMREQYMRTGDGFLIVFSVTDKASFEHVDRFHQLILRVKDREAFPMVLVANKVDLVhLRKVTIDQGQEMAAKHNITYIETSAKDpPMNVDKAFHELVRVIRQQ---\n>tr|A0A1A8HMM8|A0A1A8HMM8_NOTKU/47-213 [subseq from] Muscle RAS oncogene homolog (Fragment) OS=Nothobranchius kuhntae OX=321403 GN=MRAS PE=4 SV=1\n--PTYKLVVVGDGGVGKSALTIQFFQKIFVPDYDPTIEDSYLKHTEIDGQWAILDVLDTAGQEEFSAMREQYMRTGDGFLIVFSVTDKASFEHVDRFHQLILRVKDREAFPMVLVANKVDLVhLRKVTIDQGQEMAAKHNITYIETSAKDpPMNVDKAFHELVRVIRQQ---\n>tr|A0A1A8L243|A0A1A8L243_9TELE/47-213 [subseq from] Muscle RAS oncogene homolog (Fragment) OS=Nothobranchius pienaari OX=704102 GN=MRAS PE=4 SV=1\n--PTYKLVVVGDGGVGKSALTIQFFQKIFVPDYDPTIEDSYLKHTEIDGQWAILDVLDTAGQEEFSAMREQYMRTGDGFLIVFSVTDKASFEHVDRFHQLILRVKDREAFPMVLVANKVDLVhLRKVTIDQGQEMAAKHNITYIETSAKDpPMNVDKAFHELVRVIRQQ---\n>tr|A0A1A8S753|A0A1A8S753_9TELE/47-213 [subseq from] Muscle RAS oncogene homolog (Fragment) OS=Nothobranchius rachovii OX=451742 GN=MRAS PE=4 SV=1\n--PTYKLVVVGDGGVGKSALTIQFFQKIFVPDYDPTIEDSYLKHTEIDGQWAILDVLDTAGQEEFSAMREQYMRTGDGFLIVFSVTDKASFEHVDRFHQLILRVKDREAFPMVLVANKVDLVhLRKVTIDQGQEMAAKHNITYIETSAKDpPMNVDKAFHELVRVIRQQ---\n>tr|A0A668SVM7|A0A668SVM7_OREAU/1-156 [subseq from] RAP1A, member of RAS oncogene family a OS=Oreochromis aureus OX=47969 PE=3 SV=1\n-MREYKLVVLGSGGVGKSALTVQFVQGIFVEKYDPTIEDSYRKQVEVDGQQCMLEILDTAGTEQFTAMRDLYMKNGQGFALVYSITAQSTFNDLQDLREQILRVKDTEDVPMILVGNKCDLEdERVVGKEQGQNLARQWNnCAFLETSAKSKINVNE---------------\n>tr|A0A0L0DQJ0|A0A0L0DQJ0_THETB/59-175 [subseq from] Uncharacterized protein OS=Thecamonas trahens ATCC 50062 OX=461836 GN=AMSG_10388 PE=4 SV=1\n-----------------------------------------------GGVTALLDILDSAGQEEYSAMRDQYYRTGEGFLLVFSLNSRSSLDEALMVYEQCCRVKDSDNIAAVLVGNKCDLVdQRQVTCEEGVATAERLGIPYFETSAKERINVEEAFHELARQ-------\n>tr|A0A0L0DQJ0|A0A0L0DQJ0_THETB/190-234 [subseq from] Uncharacterized protein OS=Thecamonas trahens ATCC 50062 OX=461836 GN=AMSG_10388 PE=4 SV=1\n--AEFKLVVVGGGGVGKSALTIQLIQNHFVDEYDPTIEDSYRKQVVI---------------------------------------------------------------------------------------------------------------------------\n>tr|A0A1A8BAP6|A0A1A8BAP6_NOTFU/47-213 [subseq from] Muscle RAS oncogene homolog (Fragment) OS=Nothobranchius furzeri OX=105023 GN=MRAS PE=4 SV=1\n--PTYKLVVVGDGGVGKSALTIQFFQKIFVPDYDPTIEDSYLKHTEIDGQWAILDVLDTAGQEEFSAMREQYMRTGDGFLIVFSVTDKASFEHVDRFHQLILRVKDREAFPMVLVANKVDLVhLRKVTIDQGQEMAAKHNITYIETSAKDpPMNVDKAFHELVRVIRQQ---\n>tr|A0A094LZN1|A0A094LZN1_PODCR/14-180 [subseq from] Small monomeric GTPase (Fragment) OS=Podiceps cristatus OX=345573 GN=N338_05638 PE=3 SV=1\n---LHKVIMVGSGGVGKSALTLQFMYDEFVEDYEPTKADSYRKKVVLDGEEVQIDILDTAGQEDYAAIRDNYFRSGEGFLLVFSITEHESFTATAEFREQILRVKAEEDkIPLLVVGNKSDLEErRQVPVEEARSKAEEWGVQYVETSAKTRANVDKVFFDLMREIRAKK--\n>tr|A0A093PA36|A0A093PA36_PHACA/14-180 [subseq from] Small monomeric GTPase (Fragment) OS=Phalacrocorax carbo OX=9209 GN=N336_11104 PE=3 SV=1\n---LHKVIMVGSGGVGKSALTLQFMYDEFVEDYEPTKADSYRKKVVLDGEEVQIDILDTAGQEDYAAIRDNYFRSGEGFLLVFSITEHESFTATAEFREQILRVKAEEDkIPLLVVGNKSDLEErRQVPVEEARSKAEEWGVQYVETSAKTRANVDKVFFDLMREIRAKK--\n>tr|A0A158P841|A0A158P841_ANGCA/13-177 [subseq from] Uncharacterized protein OS=Angiostrongylus cantonensis OX=6313 PE=4 SV=1\n-----LVIMVGTGGVGKSALTLQFMYDEFVEEYEPTKADSYRKKVVLDGEECSIDILDTAGQEDYSAIRDNYYRSGEGFICVFSILDMDSFDATTEFRSQILRVKNSDNsIPIVLVGNKADLReERVVPLEMARQRAERWGVPYVETSAKRRENVDKVFYDLMREIKRRK--\n>tr|A0A851BPU7|A0A851BPU7_PICGY/14-180 [subseq from] RALB protein (Fragment) OS=Picathartes gymnocephalus OX=175131 GN=Ralb_0 PE=4 SV=1\n---LHKVIMVGSGGVGKSALTLQFMYDEFVEDYEPTKADSYRKKVVLDGEEVQIDILDTAGQEDYAAIRDNYFRSGEGFLLVFSITEHESFTATAEFREQILRVKAEEDkIPLLVVGNKSDLEErRQVPVEEARSKAEEWGVQYVETSAKTRANVDKVFFDLMREIRAKK--\n>tr|A0A553QER8|A0A553QER8_9TELE/14-180 [subseq from] Small monomeric GTPase OS=Danionella translucida OX=623744 GN=DNTS_018864 PE=3 SV=1\n---LHKVIMVGSGGVGKSALTLQFMYDEFVEDYEPTKADSYRKKVVLDGEEVQIDILDTAGQEDYAAIRDNYFRSGEGFLLVFSITEPESFSAASEFREQILRVKAEEDkIPLLVVGNKSDLEErRQVSADEARSKAEEWGVQYVETSAKTRANVDKVFFDLMREVRAKK--\n>tr|A0A668SWZ7|A0A668SWZ7_OREAU/1-156 [subseq from] RAP1A, member of RAS oncogene family a OS=Oreochromis aureus OX=47969 PE=3 SV=1\n-MREYKLVVLGSGGVGKSALTVQFVQGIFVEKYDPTIEDSYRKQVEVDGQQCMLEILDTAGTEQFTAMRDLYMKNGQGFALVYSITAQSTFNDLQDLREQILRVKDTEDVPMILVGNKCDLEdERVVGKEQGQNLARQWNnCAFLETSAKSKINVNE---------------\n>tr|A0A7K5MWV0|A0A7K5MWV0_CARCD/14-180 [subseq from] Small monomeric GTPase (Fragment) OS=Cardinalis cardinalis OX=98964 GN=Ralb PE=3 SV=1\n---LHKVIMVGSGGVGKSALTLQFMYDEFVEDYEPTKADSYRKKVVLDGEEVQIDILDTAGQEDYAAIRDNYFRSGEGFLLVFSITEHESFTATAEFREQILRVKAEEDkIPLLVVGNKSDLEErRQVPVEEARSKAEEWGVQYVETSAKTRANVDKVFFDLMREIRAKK--\n>tr|A0A671XSM1|A0A671XSM1_SPAAU/12-180 [subseq from] Small monomeric GTPase OS=Sparus aurata OX=8175 GN=ralb PE=3 SV=1\n-LTLHKVIMVGSGGVGKSALTLQFMYDEFVEDYEPTKADSYRKKVVLDGEEVQIDILDTAGQEDYAAIRDNYFRSGEGFLLVFSITEHESFTATVEFREQILRVKAEEDkIPLLLVGNKSDLEErRQVSVDEARGKAEEWGVQYVETSAKTRANVDKVFFDLMREVRGKK--\n>tr|A0A151PF72|A0A151PF72_ALLMI/1-162 [subseq from] Ras-related protein Rap-1b OS=Alligator mississippiensis OX=8496 GN=RAP1B PE=3 SV=1\n-MREYKLVVLGSGGVGKSALTVQFVQGIFVEKYDPTIEDSYRKQVEVDAQQCMLEILDTAGTEQFTAMRDLYMKNGQGFALVYSITAQSTFNDLQDLREQILRVKDTDDVPMILVGNKCDLEdERVVGKEQGQNLARQWNnCAFLESSAKSKINVNEIFYDLV---------\n>tr|A0A1D8N854|A0A1D8N854_YARLL/10-172 [subseq from] Ras family-domain-containing protein OS=Yarrowia lipolytica OX=4952 GN=B0I71DRAFT_85130 PE=4 SV=1\n----YKLIVLGDGGVGKTALTIQLCLNHFVEEYDPTIEDSYRKQVVLDGQTAMLEILDTAGQEEYTALRDQWIRDGEGFILVYSITSRSSFSRIRTYYEQIQRVKeDDEGFSVVIVGNKSDRNaERVVSTDDGRALARELNSGFFEASAKLNVNIENAFFDCVRACR-----\n>tr|Q6CEB4|Q6CEB4_YARLI/10-172 [subseq from] YALI0B16984p OS=Yarrowia lipolytica (strain CLIB 122 / E 150) OX=284591 GN=YALI0_B16984g PE=4 SV=1\n----YKLIVLGDGGVGKTALTIQLCLNHFVEEYDPTIEDSYRKQVVLDGQTAMLEILDTAGQEEYTALRDQWIRDGEGFILVYSITSRSSFSRIRTYYEQIQRVKeDDEGFSVVIVGNKSDRNaERVVSTDDGRALARELNSGFFEASAKLNVNIENAFFDCVRACR-----\n>tr|A0A3Q3G8N6|A0A3Q3G8N6_9LABR/12-180 [subseq from] Small monomeric GTPase OS=Labrus bergylta OX=56723 PE=3 SV=1\n-LTLHKVIMVGSGGVGKSALTLQFMYDEFVEDYEPTKADSYRKKVVLDGEEVQIDILDTAGQEDYAAIRDNYFRSGEGFLLVFSITEHESFTATVEFREQILRVKAEEDkIPLLLVGNKSDLEErRQVSVDEARGKAEEWGVQYVETSAKTRANVDKVFFDLMREVRGKK--\n>tr|A0A6P3QGC9|A0A6P3QGC9_PTEVA/14-180 [subseq from] Small monomeric GTPase OS=Pteropus vampyrus OX=132908 GN=RALB PE=3 SV=1\n---LHKVIMVGSGGVGKSALTLQFMYDEFVEDYEPTKADSYRKKVVLDGEEVQIDILDTAGQEDYAAIRDNYFRSGEGFLLVFSITEHESFTATAEFREQILRVKAEEDkIPLLVVGNKSDLEErRQVPVDQARSKAEEWGVQYVETSAKTRANVDKVFFDLMREIRAKK--\n>tr|A0A3B5BIE5|A0A3B5BIE5_9TELE/14-179 [subseq from] Small monomeric GTPase OS=Stegastes partitus OX=144197 PE=3 SV=1\n---LHKVIMVGSGGVGKSALTLQFMYDEFVEDYEPTKADSYRKKVVLDGEDVQIDILDTAGQEDYAAIRDNYFRSGEGFLLVFSITEHESFSATSEFREQILRVKEEEAIPLLVVGNKSDLEERrQVLAEEAAAKASEWSVQYVETSAKTRANVDKVFFDLMREVRKKK--\n>tr|A0A7K5UZG0|A0A7K5UZG0_9CORV/14-180 [subseq from] Small monomeric GTPase (Fragment) OS=Platysteira castanea OX=1160851 GN=Ralb PE=3 SV=1\n---LHKVIMVGSGGVGKSALTLQFMYDEFVEDYEPTKADSYRKKVVLDGEEVQIDILDTAGQEDYAAIRDNYFRSGEGFLLVFSITEHESFTATAEFREQILRVKAEEDkIPLLVVGNKSDLEErRQVPVEEARNKAEEWGVQYVETSAKTRANVDKVFFDLMREIRAKK--\n>tr|A0A7K8C6A2|A0A7K8C6A2_9CORV/14-180 [subseq from] Small monomeric GTPase (Fragment) OS=Rhagologus leucostigma OX=156170 GN=Ralb PE=3 SV=1\n---LHKVIMVGSGGVGKSALTLQFMYDEFVEDYEPTKADSYRKKVVLDGEEVQIDILDTAGQEDYAAIRDNYFRSGEGFLLVFSITEHESFTATAEFREQILRVKAEEDkIPLLVVGNKSDLEErRQVPVEEARNKAEEWGVQYVETSAKTRANVDKVFFDLMREIRAKK--\n>tr|A0A7K9A5J5|A0A7K9A5J5_9PASS/14-180 [subseq from] Small monomeric GTPase (Fragment) OS=Grallaria varia OX=117165 GN=Ralb PE=3 SV=1\n---LHKVIMVGSGGVGKSALTLQFMYDEFVEDYEPTKADSYRKKVVLDGEEVQIDILDTAGQEDYAAIRDNYFRSGEGFLLVFSITEHESFTATAEFREQILRVKAEEDkIPLLVVGNKSDLEErRQVPVEEARNKAEEWGVQYVETSAKTRANVDKVFFDLMREIRAKK--\n>tr|A0A7K9FHL3|A0A7K9FHL3_STEPR/14-180 [subseq from] Small monomeric GTPase (Fragment) OS=Stercorarius parasiticus OX=54059 GN=Ralb PE=3 SV=1\n---LHKVIMVGSGGVGKSALTLQFMYDEFVEDYEPTKADSYRKKVVLDGEEVQIDILDTAGQEDYAAIRDNYFRSGEGFLLVFSITEHESFTATAEFREQILRVKAEEDkIPLLVVGNKSDLEErRQVPVEEARNKAEEWGVQYVETSAKTRANVDKVFFDLMREIRAKK--\n>tr|A0A7K9NPT4|A0A7K9NPT4_9CORV/14-180 [subseq from] Small monomeric GTPase (Fragment) OS=Edolisoma coerulescens OX=2585810 GN=Ralb PE=3 SV=1\n---LHKVIMVGSGGVGKSALTLQFMYDEFVEDYEPTKADSYRKKVVLDGEEVQIDILDTAGQEDYAAIRDNYFRSGEGFLLVFSITEHESFTATAEFREQILRVKAEEDkIPLLVVGNKSDLEErRQVPVEEARNKAEEWGVQYVETSAKTRANVDKVFFDLMREIRAKK--\n>tr|A0A851KDJ1|A0A851KDJ1_VIDCH/14-180 [subseq from] RALB protein (Fragment) OS=Vidua chalybeata OX=81927 GN=Ralb PE=4 SV=1\n---LHKVIMVGSGGVGKSALTLQFMYDEFVEDYEPTKADSYRKKVVLDGEEVQIDILDTAGQEDYAAIRDNYFRSGEGFLLVFSITEHESFTATAEFREQILRVKAEEDkIPLLVVGNKSDLEErRQVPVEEARNKAEEWGVQYVETSAKTRANVDKVFFDLMREIRAKK--\n>tr|A0A851L638|A0A851L638_CORCR/14-180 [subseq from] RALB protein (Fragment) OS=Corythaeola cristata OX=103954 GN=Ralb PE=4 SV=1\n---LHKVIMVGSGGVGKSALTLQFMYDEFVEDYEPTKADSYRKKVVLDGEEVQIDILDTAGQEDYAAIRDNYFRSGEGFLLVFSITEHESFTATAEFREQILRVKAEEDkIPLLVVGNKSDLEErRQVPVEEARNKAEEWGVQYVETSAKTRANVDKVFFDLMREIRAKK--\n>tr|A0A852D4R3|A0A852D4R3_PASAF/14-180 [subseq from] RALB protein (Fragment) OS=Passerina amoena OX=142471 GN=Ralb PE=4 SV=1\n---LHKVIMVGSGGVGKSALTLQFMYDEFVEDYEPTKADSYRKKVVLDGEEVQIDILDTAGQEDYAAIRDNYFRSGEGFLLVFSITEHESFTATAEFREQILRVKAEEDkIPLLVVGNKSDLEErRQVPVEEARNKAEEWGVQYVETSAKTRANVDKVFFDLMREIRAKK--\n>tr|A0A852E6W8|A0A852E6W8_VIDMA/14-180 [subseq from] RALB protein (Fragment) OS=Vidua macroura OX=187451 GN=Ralb PE=4 SV=1\n---LHKVIMVGSGGVGKSALTLQFMYDEFVEDYEPTKADSYRKKVVLDGEEVQIDILDTAGQEDYAAIRDNYFRSGEGFLLVFSITEHESFTATAEFREQILRVKAEEDkIPLLVVGNKSDLEErRQVPVEEARNKAEEWGVQYVETSAKTRANVDKVFFDLMREIRAKK--\n>tr|A0A7L1B6Z6|A0A7L1B6Z6_GYMTI/14-180 [subseq from] Small monomeric GTPase (Fragment) OS=Gymnorhina tibicen OX=9132 GN=Ral PE=3 SV=1\n---LHKVIMVGSGGVGKSALTLQFMYDEFVEDYEPTKADSYRKKVVLDGEEVQIDILDTAGQEDYAAIRDNYFRSGEGFLLVFSITEHESFTATAEFREQILRVKAEEDkIPLLVVGNKSDLEErRQVPVEEARNKAEEWGVQYVETSAKTRANVDKVFFDLMREIRAKK--\n>tr|A0A7K7KL77|A0A7K7KL77_9AVES/14-180 [subseq from] Small monomeric GTPase (Fragment) OS=Asarcornis scutulata OX=75869 GN=Ralb PE=3 SV=1\n---LHKVIMVGSGGVGKSALTLQFMYDEFVEDYEPTKADSYRKKVVLDGEEVQIDILDTAGQEDYAAIRDNYFRSGEGFLLVFSITEHESFTATAEFREQILRVKAEEDkIPLLVVGNKSDLEErRQVPVEEARSKAEEWGVQYVETSAKTRANVDKVFFDLMREIRAKK--\n>tr|A0A7L1XAG6|A0A7L1XAG6_9AVES/14-180 [subseq from] Small monomeric GTPase (Fragment) OS=Thinocorus orbignyianus OX=161742 GN=Ralb PE=3 SV=1\n---LHKVIMVGSGGVGKSALTLQFMYDEFVEDYEPTKADSYRKKVVLDGEEVQIDILDTAGQEDYAAIRDNYFRSGEGFLLVFSITEHESFTATAEFREQILRVKAEEDkIPLLVVGNKSDLEErRQVPVEEARSKAEEWGVQYVETSAKTRANVDKVFFDLMREIRAKK--\n>tr|A0A3B4V3W3|A0A3B4V3W3_SERDU/7-177 [subseq from] RAS related OS=Seriola dumerili OX=41447 PE=4 SV=1\n---RFKLVVVGGGGVGKSALTIQFIQDrtsYFVSDYDPTIEDSYTKICTVDGKETRLDILGTAGQEEFGAMREQYMRSGEGFLLVFALNDRGSYHEVQKFHTQILRVKDRDDFPMVLVGNKADLEQQRVvsHTEDAQAFARENRIHYMEASAKNRYNVDEAFLELVQIIRRFQE-\n>tr|A0A3Q3GC84|A0A3Q3GC84_KRYMA/14-180 [subseq from] Small monomeric GTPase OS=Kryptolebias marmoratus OX=37003 PE=3 SV=1\n---LHKVIMVGSGGVGKSALTLQFMYDEFVEDYEPTKADSYRKKVVLDGEEVQIDILDTAGQEDYAAIRDNYFRSGEGFLLVFSITEHESFSATDEFREQILRVKAEEDkIPLLLVGNKSDLEDrRQVSVDEARGKAEEWGVQYVETSAKTRANVDKVFFDLMREVRGKK--\n>tr|A0A668SX77|A0A668SX77_OREAU/1-157 [subseq from] RAP1A, member of RAS oncogene family a OS=Oreochromis aureus OX=47969 PE=3 SV=1\n-MREYKLVVLGSGGVGKSALTVQFVQGIFVEKYDPTIEDSYRKQVEVDGQQCMLEILDTAGTEQFTAMRDLYMKNGQGFALVYSITAQSTFNDLQDLREQILRVKDTEDVPMILVGNKCDLEdERVVGKEQGQNLARQWNnCAFLETSAKSKINVNEV--------------\n>tr|A0A816MA57|A0A816MA57_9BILA/1-168 [subseq from] Hypothetical protein OS=Rotaria magnacalcarata OX=392030 GN=CJN711_LOCUS34082 PE=4 SV=1\n-MREYKLVVLGSGGVGKSALTVQFVQGIFVGKYDPTIEDCYRKQVEIDGVNCMLEILDTAGTEQFTAMRDLYMKNGQGFILVYSITSQATFNDLIDIKDQIMRVKDvGADIPMVLVGNKNDLEDeRVVGKQNGEALARSFGCTFLEASAKLQVNVNEIFFDLIRQINRK---\n>tr|A0A091I7C5|A0A091I7C5_CALAN/14-180 [subseq from] Small monomeric GTPase (Fragment) OS=Calypte anna OX=9244 GN=N300_03613 PE=3 SV=1\n---LHKVIMVGSGGVGKSALTLQFMYDEFVEDYEPTKADSYRKKVVLDGEEVQIDILDTAGQEDYAAIRDNYFRSGEGFLLVFSITEHESFTATAEFREQILRVKAEEDkIPLLVVGNKSDLEErRQVPVEEARSKAEEWGVQYVETSAKTRANVDKVFFDLMREIRAKK--\n>tr|A0A819A086|A0A819A086_9BILA/1-168 [subseq from] Hypothetical protein OS=Rotaria socialis OX=392032 GN=FME351_LOCUS13304 PE=4 SV=1\n-MREYKLVVLGSGGVGKSALTVQFVQGIFVGKYDPTIEDCYRKQVEIDGVNCMLEILDTAGTEQFTAMRDLYMKNGQGFILVYSITSQATFNDLIDIKDQIMRVKDvGADIPMVLVGNKNDLEDeRVVGKQNGEALARSFGCTFLEASAKLQVNVNEIFFDLIRQINRK---\n>tr|A0A7I8VMJ9|A0A7I8VMJ9_9ANNE/13-178 [subseq from] DgyrCDS6035 OS=Dimorphilus gyrociliatus OX=2664684 GN=DGYR_LOCUS5786 PE=4 SV=1\n----HKVIMVGSGGVGKSALTLQFMYEEFVEDYEPTKADSYRKKVVLDSEEVQIDILDTAGQEDYAAIRDNYFRSGEGFLCVFSITELDSFQQTVEFREQILRVKQSdENIPFVLVGNKEDLNDKRvVTIEAAEERARQWGVNYVETSAKTKHNVDKSFFTLLRLIRDKK--\n>tr|D3BKD7|D3BKD7_POLPP/24-188 [subseq from] Ras GTPase OS=Polysphondylium pallidum (strain ATCC 26659 / Pp 5 / PN500) OX=670386 GN=rasX PE=4 SV=1\n----LKICVLGDGGVGKTSITIQLCSNHFVEYYDPTIEDSYRKQVVIDEEACILDILDTAGQEELTAMRDQWIRSCEGFIIVYTITSRSSFDQVTLFKEQVSRVLDKESVPIMLVGNKCDLEHlREVTLEEGKDLAKCLGMLHMEASARTRHNVEESFYELVREMRRRE--\n>tr|A0A7J5ZH44|A0A7J5ZH44_DISMA/1-156 [subseq from] Uncharacterized protein (Fragment) OS=Dissostichus mawsoni OX=36200 GN=F7725_001389 PE=3 SV=1\n-MREYKLVVLGSGGVGKSALTVQFVQGIFVEKYDPTIEDSYRKQVEVDGQQCMLEILDTAGTEQFTAMRDLYMKNGQGFALVYSITAQSTFNDLQDLREQILRVKDTEDVPMILVGNKCDLEdERVVGKEQGQNLARQWSnCAFLETSAKSKINVNE---------------\n>tr|A0A672S777|A0A672S777_SINGR/1-161 [subseq from] Ras-related protein Rap-1A-like OS=Sinocyclocheilus grahami OX=75366 GN=LOC107556321 PE=3 SV=1\n-MREYKLVVLGSGGVGKSALTVQFVQGIFVEKYDPTIEDSYRKQVEVDGQQCMLEILDTAGTEQFTAMRDLYMKNGQGFALVYSITAQSTFNDLQDLREQILRVKDTEDVPMILVGNKCDLEdERVVGKEQGQNLARQWSnCAFLESSAKSKINVNEVSHRI----------\n>tr|A0A673KFV8|A0A673KFV8_9TELE/1-161 [subseq from] Ras-related protein Rap-1A-like OS=Sinocyclocheilus rhinocerous OX=307959 GN=LOC107751450 PE=3 SV=1\n-MREYKLVVLGSGGVGKSALTVQFVQGIFVEKYDPTIEDSYRKQVEVDGQQCMLEILDTAGTEQFTAMRDLYMKNGQGFALVYSITAQSTFNDLQDLREQILRVKDTEDVPMILVGNKCDLEdERVVGKEQGQNLARQWSnCAFLESSAKSKINVNEVSHRI----------\n>tr|A0A1V4J988|A0A1V4J988_PATFA/1-162 [subseq from] Ras-related protein Rap-1b OS=Patagioenas fasciata monilis OX=372326 GN=RAP1B PE=3 SV=1\n-MREYKLVVLGSGGVGKSALTVQFVQGIFVEKYDPTIEDSYRKQVEVDAQQCMLEILDTAGTEQFTAMRDLYMKNGQGFALVYSITAQSTFNDLQDLREQILRVKDTDDVPMILVGNKCDLEdERVVGKEQGQNLARQWNnCAFLESSAKSKINVNEIFYDLL---------\n>tr|H0XEA9|H0XEA9_OTOGA/14-180 [subseq from] Small monomeric GTPase OS=Otolemur garnettii OX=30611 GN=RALB PE=3 SV=1\n---LHKVIMVGSGGVGKSALTLQFMYDEFVEDYEPTKADSYRKKVVLDGEEVQIDILDTAGQEDYAAIRDNYFRSGEGFLLVFSITEHESFTATAEFREQILRVKSEEDkIPLLVVGNKSDLEErRQVPIEEARSKAEEWGVQYVETSAKTRANVDKVFFDLMREIRAKK--\n>tr|A0A3P8XL55|A0A3P8XL55_ESOLU/42-207 [subseq from] Ras-related protein M-Ras OS=Esox lucius OX=8010 GN=MRAS PE=4 SV=1\n--PTYKLVVVGDGGVGKSALTIQFFQKIFVSDYDPTIEDSYLKHTEIDGQWAILDVLDTAGQEEFSAMREQYMRTGDGFLIVFSVTDKASFEHVDRFHQLILRVKDREAFPMVLVANKVDLVhLRKIPSDQGQEMAVKHNITYIETSAKDpPMNVDKAFHELVRVIRQ----\n>tr|A0A6P4ZYE7|A0A6P4ZYE7_BRABE/11-178 [subseq from] ras-related protein Ral-A-like isoform X2 OS=Branchiostoma belcheri OX=7741 GN=LOC109478727 PE=4 SV=1\n--ALHKVIMVGSGGVGKSALTLQFMYDEFVEDYEPTKADSYRKKVVLDGEEVQIDILDTAGQEDYAAIRDNYFRSGEGFLCVFSITEQESFAATADFREQILRVKNDENIPFLLVGNKCDLfDKRQVTIETATAKAGEWNVPYVETSAKTRQNVDKAYFDLMRMIRDRKK-\n>tr|A0A817J8K5|A0A817J8K5_9BILA/1-168 [subseq from] Hypothetical protein OS=Rotaria sp. Silwood2 OX=2762512 GN=DRW283_LOCUS13662 PE=4 SV=1\n-MREYKLVVLGSGGVGKSALTVQFVQGIFVGKYDPTIEDCYRKQVEIDGVNCMLEILDTAGTEQFTAMRDLYMKNGQGFILVYSITSQATFNDLLDIKDQIMRVKDvGADIPMVLVGNKNDLEDeRVVGKQNGEALARSFGCTFLEASAKLQVNVNEIFFDLIRQINRK---\n>tr|A0A669QB50|A0A669QB50_PHACC/17-184 [subseq from] Ras like without CAAX 2 OS=Phasianus colchicus OX=9054 PE=4 SV=1\nGSREYKVVMLGAGGVGKSAMTMQFISHRFPDYHDPTIEDAYKTQVRIDDEPAYLDILDTAGQAEFTAMRDQYMRGGEGFIICYSITDRQSFQEAAEFKELIYRVRHTYDIPLVLVGNKTDLEEfRQVSTEEGMSLAREYSCSFFETSAALRFYIDDVFHGLVREIRRK---\n>tr|A0A672HTQ5|A0A672HTQ5_SALFA/1-156 [subseq from] Uncharacterized protein OS=Salarias fasciatus OX=181472 GN=LOC115408036 PE=3 SV=1\n-MREYKLVVLGSGGVGKSALTVQFVQGIFVEKYDPTIEDSYRKQVEVDGQQCMLEILDTAGTEQFTAMRDLYMKNGQGFALVYSITAQSTFNDLQDLREQILRVKDTEDVPMILVGNKCDLEdERVVGKEQGQNLARQWSnCAFLETSAKSKINVNE---------------\n>tr|A0A7K6FNA9|A0A7K6FNA9_9CORV/17-184 [subseq from] RIT2 protein (Fragment) OS=Daphoenositta chrysoptera OX=254528 GN=Rit2 PE=4 SV=1\nGSREYKVVMLGAGGVGKSAMTMQFISHRFPDYHDPTIEDAYKTQVRIDDEPAYLDILDTAGQAEFTAMRDQYMRGGEGFIICYSITDRQSFQEAAEFKELIYRVRHTYDIPVVLVGNKTDLEEfRQVSTEEGMSLAREYSCSFFETSAALRLYIDDVFHGLVREIRRK---\n>tr|A0A183AGB6|A0A183AGB6_9TREM/1-157 [subseq from] Uncharacterized protein OS=Echinostoma caproni OX=27848 GN=ECPE_LOCUS6001 PE=3 SV=1\n-MQEYKLVVLGSGGVGKSALTVQFVQGIFVEKYDPTIEDSYRKQTEVDGKQCMLEILDTAGTEQFTAMRDLYMKNGQGFVLCYSITAQSTFNDLEDLYEQILRVKDSPNIPLILVGNKCDLDAeRVVGREQGQNLARRFNCPFLETSAKARVNVDEVS-------------\n>tr|A0A5N6KH87|A0A5N6KH87_9HELO/6-119 [subseq from] Uncharacterized protein OS=Monilinia laxa OX=61186 GN=EYC80_004587 PE=4 SV=1\n-MVLYKLVVLGDGGVGKTALTIQLTLQHFVETYDPTIEDSYRKQVAIDGQSCMLEVLDTAGQEEYTALRDQWIRDGEGFVLVYSISSRSSFTRIQRFHNQIQRVKESSSTAPIYP-------------------------------------------------------\n>tr|A0A5N6KH87|A0A5N6KH87_9HELO/123-192 [subseq from] Uncharacterized protein OS=Monilinia laxa OX=61186 GN=EYC80_004587 PE=4 SV=1\n----------------------------------------------------------------------------------------------------ISAVSPSEPVPIMLVGNKCDrVTEREVSTQEGHALARELGCEFVEASAKNCVNVEKAFYDVVRQLRRQRQ-\n>tr|A0A665T239|A0A665T239_ECHNA/1-156 [subseq from] Ras-related protein Rap-1A OS=Echeneis naucrates OX=173247 GN=LOC115045793 PE=3 SV=1\n-MREYKLVVLGSGGVGKSALTVQFVQGIFVEKYDPTIEDSYRKQVEVDGQQCMLEILDTAGTEQFTAMRDLYMKNGQGFALVYSITAQSTFNDLQDLREQILRVKDTEDVPMILVGNKCDLEdERVVGKEQGQNLARQWNnCAFLETSAKSKINVNE---------------\n>tr|A0A1A8PKV9|A0A1A8PKV9_9TELE/60-226 [subseq from] Muscle RAS oncogene homolog (Fragment) OS=Nothobranchius rachovii OX=451742 GN=MRAS PE=4 SV=1\n--PTYKLVVVGDGGVGKSALTIQFFQKIFVPDYDPTIEDSYLKHTEIDGQWAILDVLDTAGQEEFSAMREQYMRTGDGFLIVFSVTDKASFEHVDRFHQLILRVKDREAFPMVLVANKVDLVhLRKVTIDQGQEMAAKHNITYIETSAKDpPMNVDKAFHELVRVIRQQ---\n>tr|A0A7K9MDN4|A0A7K9MDN4_OCETE/9-175 [subseq from] RIT1 protein (Fragment) OS=Oceanodroma tethys OX=79633 GN=Rit1 PE=4 SV=1\n--REYKLVMLGAGGVGKSAMTMQFISHRFPEDHDPTIEDAYKIRIRIDDEPANLDILDTAGQAEFTAMRDQYMRAGEGFIICYSITDRRSFHEVREFKQLIYRVRRTDDTPVVLVGNKSDLTQlRQVSKEEGSALAREFNCPFFETSAAYRYYIDDVFHALVREIRRKE--\n>tr|A0A1S0TUP2|A0A1S0TUP2_LOALO/19-182 [subseq from] Uncharacterized protein OS=Loa loa OX=7209 GN=LOAG_08202 PE=4 SV=1\n-----RLVVVGGGGVGKSALTIQFVQRHFVIDYDPTIEDSYTKQCFVDDDVCKLEVLDTAGQEEFSTMREQYLRSGNGFLLVFSVIDRNSFEEAIRLHKLILRVKDRDEFPIILVGNKADLDSdRLISRQEAEELARRLRVPYVECSAKHRMNVDESFHNLVRLIRNFQ--\n>tr|U5H1E0|U5H1E0_USTV1/5-174 [subseq from] Protein Ras-2 OS=Microbotryum lychnidis-dioicae (strain p1A1 Lamole / MvSl-1064) OX=683840 GN=MVLG_01197 PE=4 SV=1\n----CKIVVLGDGGVGKTALTIQLCLNHFIEvsmlTYDPTIEDSYRKHAIIDDQPYLLEILDTAGQEEYTALRDQWIREGEGFVLVYSITARATFERIERFRHQITRVKDSETIPVVLVGNKADRAnEREVGRDEGQALAKKLGCEFVETSAKTRLNLELAYYTVVRMIRAQRE-\n>tr|I1BKB0|I1BKB0_RHIO9/13-179 [subseq from] Uncharacterized protein OS=Rhizopus delemar (strain RA 99-880 / ATCC MYA-4621 / FGSC 9543 / NRRL 43880) OX=246409 GN=RO3G_01344 PE=4 SV=1\n----HKIIMVGSGGVGKSALTLQYMYGDFVEEYDPTKADSYRKKVVLDGQECQIDILDTAGQEEYAAIRDNYYRSGEGFLCVFSVCEQESLEHTQEFRDQILRVLDDETIPFILVGNKVDLAHlRKVPASEANSLANEWHCPYVETSAKTRQNVEEVYTMLMRQIRDRKAK\n>tr|A0A2A4IX73|A0A2A4IX73_HELVI/10-176 [subseq from] Uncharacterized protein OS=Heliothis virescens OX=7102 GN=B5V51_10472 PE=4 SV=1\n----IKLVVVGDGGVGKSAITIQFFQKLFVTDYDPTIEDSYIQHTEVDGQWCILDVLDTAGQEEFSAMREQYMRKGDGFLLVYSVTDQQSYENIRHFHTQILRVKDRETYPMLLAANKVDLVhVRGVSEEQGRELARQLGAPYIETSAKEPpLNIDAAFHELVRIIRNHPQ-\n>tr|A0A3P9HI16|A0A3P9HI16_ORYLA/12-178 [subseq from] Muscle RAS oncogene homolog OS=Oryzias latipes OX=8090 GN=MRAS PE=4 SV=1\n--PTYKLVVVGDGGVGKSALTIQFFQKIFVPDYDPTIEDSYLKHTEIDGQWAILDVLDTAGQEEFSAMREQYMRTGDGFLIVFSVTDKASFEHVDRFHQLILRVKDREAFPMVLVANKVDLMhLRKVTAEQGHEMAAKHNITYIETSAKDpPMNVDKAFHELVRVIRQQ---\n>tr|A0A1Y3N1A5|A0A1Y3N1A5_PIRSE/1-165 [subseq from] Uncharacterized protein OS=Piromyces sp. (strain E2) OX=73868 GN=PIROE2DRAFT_66513 PE=4 SV=1\n-MTLYRLVVLGDGGVGKTALTIQLCLNHFT--YDPTIEDSYRKQVVIDDQPCILEVLDTAGQEEYTALRDQWIRDGEGFLLVYSIISRSTFERVEKFRNQILRVKETDRVPMVLVGNKCDIInKRDISREEGYFLAKRLQCEFIETSAKTCANVEKAFYTVVRCIRAQ---\n>tr|A0A814R3F2|A0A814R3F2_9BILA/1-167 [subseq from] Hypothetical protein OS=Rotaria sordida OX=392033 GN=ZHD862_LOCUS18993 PE=4 SV=1\n-MREYKIVILGSGGVGKSALTVQFVQGLFVERYDPTIEDSYRKQVEVDGQQCMLEILDTAGTEQFTAMRDLYMKNGQGFVLVYSITSQSTYNDLIDLRDIILNVKDTIDVPMVLVGNKCDLEDeRVIEKEVGQTLARHWNATFLETSAKQKINVNEIFFDLVRQINKR---\n>tr|A0A7I0Z911|A0A7I0Z911_DANPL/37-201 [subseq from] ras-related protein Ral-a isoform X2 OS=Danaus plexippus plexippus OX=278856 GN=LOC116770004 PE=4 SV=1\n--TLHKVIMVGSGGVGKSALTLQFMYDEFVEDYEPTKADSYRKKVVLDGEEVQIDILDTAGQEDYAAIRDNYFRSGEGFLCVFSITEPESFDATQEFREQILRVKNDENIPFLLVGNKSDLGdKRRVPLDACRERATAWRVPYVETSAKTRENVDKAFLSLARALSD----\n>tr|G1TZW4|G1TZW4_RABIT/14-179 [subseq from] Small monomeric GTPase OS=Oryctolagus cuniculus OX=9986 PE=3 SV=3\n---LHKVIMVGSGGVGKSALTLQFMYDEFVEDYEPTKADSYRKKVVLDGEEVQIDILETAGQEDYAAIRDNYFRSGEGFLCVFSITEMVSFAATADFREQILRVKEDENVPFLLVGNKSDLEdKRQVSVEEAKNRADQWNVNYVETSAKTRANVDKVFFDLMREIRARK--\n>tr|A0A2K6GST4|A0A2K6GST4_PROCO/20-186 [subseq from] Small monomeric GTPase OS=Propithecus coquereli OX=379532 GN=RALB PE=3 SV=1\n---LHKVIMVGSGGVGKSALTLQFMYDEFVEDYEPTKADSYRKKVVLDGEEVQIDILDTAGQEDYAAIRDNYFRSGEGFLLVFSITEHESFTATAEFREQILRVKSEEDkIPLLVVGNKSDLEErRQVPIEEARSKAEEWGVQYVETSAKTRANVDKVFFDLMREIRAKK--\n>tr|A0A803WA45|A0A803WA45_FICAL/126-292 [subseq from] Uncharacterized protein OS=Ficedula albicollis OX=59894 GN=MRAS PE=4 SV=1\n--PTYKLVVVGDGGVGKSALTIQFFQKIFVPDYDPTIEDSYLKHTEIDGQWAILDVLDTAGQEEFSAMREQYMRTGDGFLIVYSVTDKASFEHVDRFHQLILRVKDRESFPMILVANKVDLMhLRKITREQGREMATKHNIPYIETSAKDPpLNVDKAFHDLVRVIRQQ---\n>tr|A0A2D0Q657|A0A2D0Q657_ICTPU/12-178 [subseq from] ras-related protein m-ras isoform X1 OS=Ictalurus punctatus OX=7998 GN=rasm PE=4 SV=1\n--PTYKLVVVGDGGVGKSALTIQFFQKIFVPDYDPTIEDSYLKHTEIDGQWAILDVLDTAGQEEFSAMREQYMRTGDGFLIVFSVTDKASFEHVDRFHQLILRVKDRDSFPMVLVANKVDLVhLRKITSEQGKEMAMKHSIAYIETSAKDpPMNVDKAFHELVRVIRQQ---\n>tr|A0A7J5Y3J1|A0A7J5Y3J1_DISMA/76-241 [subseq from] Uncharacterized protein (Fragment) OS=Dissostichus mawsoni OX=36200 GN=F7725_001757 PE=4 SV=1\n--PTYKLVVVGDGGVGKSALTIQFFQKIFVPDYDPTIEDSYLKHTEIDGQWAILDVLDTAGQEEFSAMREQYMRTGDGFLIVFSVTDKASFEHVDRFHQLILRVKDREAFPMVLVANKVDLVhLRKITTDQGQEMAAKHNITYIETSAKDpPMNVDKAFHELVRVIRT----\n>tr|A0A3B4YK39|A0A3B4YK39_SERLL/29-195 [subseq from] Small monomeric GTPase OS=Seriola lalandi dorsalis OX=1841481 PE=3 SV=1\n---LHKVIMVGSGGVGKSALTLQFMYDEFVEDYEPTKADSYRKKVVLDGEEVQIDILDTAGQEDYAAIRDNYFRSGEGFLLVFSITEHESFTATAEFREQILRVKAEEDkIPLLLVGNKSDLEErRQVSVEEARGKAEEWGVQYVETSAKTRANVDKVFFDLMREVRGKK--\n>tr|A0A7K4YXQ4|A0A7K4YXQ4_BUCAB/4-169 [subseq from] RIT1 protein (Fragment) OS=Bucorvus abyssinicus OX=153643 GN=Rit1 PE=4 SV=1\n---EYKLVMLGAGGVGKSAMTMQFISHRFPEDHDPTIEDAYKIRIRIDDEPANLDILDTAGQAEFTAMRDQYMRAGEGFIICYSITDRRSFHEVREFKQLIYRVRRTDDTPVVLVGNKSDLTQlRQVSKEEGSALAREFNCPFFETSAAYRYYIDDVFHALVREIRRKE--\n>tr|A0A3P9KSA8|A0A3P9KSA8_ORYLA/12-178 [subseq from] Muscle RAS oncogene homolog OS=Oryzias latipes OX=8090 GN=MRAS PE=4 SV=1\n--PTYKLVVVGDGGVGKSALTIQFFQKIFVPDYDPTIEDSYLKHTEIDGQWAILDVLDTAGQEEFSAMREQYMRTGDGFLIVFSVTDKASFEHVDRFHQLILRVKDREAFPMVLVANKVDLVhLRKVTAEQGHEMAAKHNITYIETSAKDpPMNVDKAFHELVRVIRQQ---\n>tr|A0A1C7NA03|A0A1C7NA03_9FUNG/13-179 [subseq from] Ras-related protein Ral-a OS=Choanephora cucurbitarum OX=101091 GN=Rala_1 PE=4 SV=1\n----HKIIMVGSGGVGKSALTLQYMYGDFVEEYDPTKADSYRKKVVLDGQECQIDILDTAGQEEYAAIRDNYYRSGEGFLCVFSVCEQESLEHTQEFRDQILRVLDDETIPFILVGNKVDLAHlRKVPATEANTLAQEWHCPYIETSAKTRQNVEEVYTMLMRQIRDRKAK\n>tr|A0A3Q3MMW5|A0A3Q3MMW5_9TELE/29-195 [subseq from] Small monomeric GTPase OS=Mastacembelus armatus OX=205130 PE=3 SV=1\n---LHKVIMVGSGGVGKSALTLQFMYDEFVEDYEPTKADSYRKKVVLDGEEVQIDILDTAGQEDYAAIRDNYFRSGEGFLLVFSITEHESFTATAEFREQILRVKAEEDkIPLLLVGNKSDLEErRQVSVEEARGKAEEWGVQYVETSAKTRANVDKVFFDLMREVRGKK--\n>tr|A0A1V4KML3|A0A1V4KML3_PATFA/15-181 [subseq from] GTP-binding protein Rit1 OS=Patagioenas fasciata monilis OX=372326 GN=RIT1 PE=4 SV=1\n--REYKLVMLGAGGVGKSAMTMQFISHRFPEDHDPTIEDAYKIRIRIDDEPANLDILDTAGQAEFTAMRDQYMRAGEGFIICYSITDRRSFHEVREFKQLIYRVRRTDDTPVVLVGNKSDLAQlRQVSKEEGSALAREFSCPFFETSAAFRYYIDDVFHALVREIRRKE--\n>tr|A0A7L4FIM8|A0A7L4FIM8_9COLU/15-181 [subseq from] RIT1 protein (Fragment) OS=Alopecoenas beccarii OX=262131 GN=Rit1 PE=4 SV=1\n--REYKLVMLGAGGVGKSAMTMQFISHRFPEDHDPTIEDAYKIRIRIDDEPANLDILDTAGQAEFTAMRDQYMRAGEGFIICYSITDRRSFHEVREFKQLIYRVRRTDDTPVVLVGNKSDLAQlRQVSKEEGSALAREFSCPFFETSAAFRYYIDDVFHALVREIRRKE--\n>tr|H2MV62|H2MV62_ORYLA/12-178 [subseq from] Uncharacterized protein OS=Oryzias latipes OX=8090 GN=MRAS PE=4 SV=2\n--PTYKLVVVGDGGVGKSALTIQFFQKIFVPDYDPTIEDSYLKHTEIDGQWAILDVLDTAGQEEFSAMREQYMRTGDGFLIVFSVTDKASFEHVDRFHQLILRVKDREAFPMVLVANKVDLVhLRKVTAEQGHEMAAKHNITYIETSAKDpPMNVDKAFHELVRVIRQQ---\n>tr|A0A7K6THL4|A0A7K6THL4_CALNI/15-181 [subseq from] RIT1 protein (Fragment) OS=Caloenas nicobarica OX=187106 GN=Rit1 PE=4 SV=1\n--REYKLVMLGAGGVGKSAMTMQFISHRFPEDHDPTIEDAYKIRIRIDDEPANLDILDTAGQAEFTAMRDQYMRAGEGFIICYSITDRRSFHEVREFKQLIYRVRRTDDTPVVLVGNKSDLTQlRQVSKEEGSALAREFSCPFFETSAAFRYYIDDVFHALVREIRRKE--\n>tr|A0A851NIH2|A0A851NIH2_9GALL/15-181 [subseq from] RIT1 protein (Fragment) OS=Penelope pileata OX=1118817 GN=Rit1 PE=4 SV=1\n--REYKLVMLGAGGVGKSAMTMQFISHRFPEDHDPTIEDAYKIRIRIDDEPANLDILDTAGQAEFTAMRDQYMRAGEGFIICYSITDRRSFHEVREFKQLIYRVRRTDDTPVVLVGNKSDLTQlRQVSKEEGSALAREFNCPFFETSAAYRYYIDDVFHALVREIRRKE--\n>tr|A0A673XUI5|A0A673XUI5_SALTR/1-161 [subseq from] Ras-related protein O-Krev OS=Salmo trutta OX=8032 GN=LOC115168039 PE=3 SV=1\n-MREYKLVVLGSGGVGKSALTVQFVQGIFVEKYDPTIEDSYRKQVEVDGQQCMLEILDTAGTEQFTAMRDLYMKNGQGFALVYSITAQSTFNDLQDLREQILRVKDTEDVPMILVGNKCDLEdERVVGKEQGQNLARQWNnCAFLESSAKSKINVNEVSPTL----------\n>tr|A0A671PTV5|A0A671PTV5_9TELE/1-161 [subseq from] Ras-related protein Rap-1A OS=Sinocyclocheilus anshuiensis OX=1608454 GN=LOC107679791 PE=3 SV=1\n-MREYKLVVLGSGGVGKSALTVQFVQGIFVEKYDPTIEDSYRKQVEVDGQQCMLEILDTAGTEQFTAMRDLYMKNGQGFALVYSITAQSTFNDLQDLREQILRVKDTEDVPMILVGNKCDLEdERVVGKEQGQNLARQWSnCAFLESSAKSKINVNEVSHSF----------\n>tr|A9UZG5|A9UZG5_MONBE/1-167 [subseq from] Predicted protein OS=Monosiga brevicollis OX=81824 GN=37080 PE=3 SV=1\n-MREYKIVVLGSGGVGKSALTVQFVQGIFVEKYDPTIEDSYRNQVEVDGQQCMLEILDTAGTEQFTAMRDLYMKNGQGFVLVYSITAQSTFNDLTDLREQILRVKDTDDVPLVLVGNKCDLEDeRVVGKDKGQGLAKVFNnCTFLEASAKNKINVKEIFYDLVRQINR----\n>tr|A0A7K7FZG1|A0A7K7FZG1_CHIMN/16-182 [subseq from] RIT1 protein (Fragment) OS=Chionis minor OX=227182 GN=Rit1 PE=4 SV=1\n--REYKLVMLGAGGVGKSAMTMQFISHRFPEDHDPTIEDAYKIRIRIDDEPANLDILDTAGQAEFTAMRDQYMRAGEGFIICYSITDRRSFHEVREFKQLIYRVRRTDDTPVVLVGNKSDLTQlRQVSKEEGSALAREFNCPFFETSAAYRYYIDDVFHALVREIRRKE--\n>tr|A0A7K4SY11|A0A7K4SY11_9CHAR/16-182 [subseq from] RIT1 protein (Fragment) OS=Burhinus bistriatus OX=240201 GN=Rit1 PE=4 SV=1\n--REYKLVMLGAGGVGKSAMTMQFISHRFPEDHDPTIEDAYKIRIRIDDEPANLDILDTAGQAEFTAMRDQYMRAGEGFIICYSITDRRSFHEVREFKQLIYRVRRTDDTPVVLVGNKSDLTQlRQVSKEEGSALAREFNCPFFETSAAYRYYIDDVFHALVREIRRKE--\n>tr|A0A669BPK6|A0A669BPK6_ORENI/1-156 [subseq from] Uncharacterized protein OS=Oreochromis niloticus OX=8128 GN=LOC100690250 PE=3 SV=1\n-MREYKLVVLGSGGVGKSALTVQFVQGIFVEKYDPTIEDSYRKQVEVDGQQCMLEILDTAGTEQFTAMRDLYMKNGQGFALVYSITAQSTFNDLQDLREQILRVKDTEDVPMILVGNKCDLEdERVVGKEQGQNLARQWNnCAFLETSAKSKINVNE---------------\n>tr|A0A7K8YD43|A0A7K8YD43_9PASS/12-178 [subseq from] RASM protein (Fragment) OS=Sakesphorus luctuosus OX=419690 GN=Mras PE=4 SV=1\n--PTYKLVVVGDGGVGKSALTIQFFQKIFVPDYDPTIEDSYLKHTEIDGQWAILDVLDTAGQEEFSAMREQYMRTGDGFLIVYSVTDKASFEHVDRFHQLILRVKDRESFPMILVANKVDLMhLRKITREQGREMATKHNIPYIETSAKDPpLNVDKAFQYLVRVIRQQ---\n>tr|A0A814NUD2|A0A814NUD2_9BILA/1-167 [subseq from] Hypothetical protein OS=Rotaria sordida OX=392033 GN=JBS370_LOCUS28642 PE=4 SV=1\n-MREYKIVVLGSGGVGKSALTVQFVQGLFVERYDPTIEDSYRKQVEVDGQQCMLEILDTAGTEQFTAMRDLYMKNGQGFVLVYSITTQSTYYELIDLRDTILKVKDTADVPMVLVGNKCDLEDeRVIGKEVGQTLARNWNATFLETSAKQKINVNEIFFDLVRQINKR---\n>tr|A0A2Y9TFG6|A0A2Y9TFG6_PHYMC/12-178 [subseq from] ras-related protein M-Ras OS=Physeter macrocephalus OX=9755 GN=MRAS PE=4 SV=1\n--PTYKLVVVGDGGVGKSALTIQFFQKIFVPDYDPTIEDSYLKHTEIDNQWAILDVLDTAGQEEFSAMREQYMRTGDGFLIVFSVTDKASFEHVDRFHQLILRVKDRESFPMILVANKVDLMhLRKITREQGKEMATKHNIPYIETSAKDPpLNVDRAFHDLVRVIRQQ---\n>tr|A0A383Z5M2|A0A383Z5M2_BALAS/12-178 [subseq from] ras-related protein M-Ras isoform X1 OS=Balaenoptera acutorostrata scammoni OX=310752 GN=MRAS PE=4 SV=1\n--PTYKLVVVGDGGVGKSALTIQFFQKIFVPDYDPTIEDSYLKHTEIDNQWAILDVLDTAGQEEFSAMREQYMRTGDGFLIVFSVTDKASFEHVDRFHQLILRVKDRESFPMILVANKVDLMhLRKITREQGKEMATKHNIPYIETSAKDPpLNVDRAFHDLVRVIRQQ---\n>tr|A0A6J3R9W4|A0A6J3R9W4_TURTR/12-178 [subseq from] ras-related protein M-Ras isoform X1 OS=Tursiops truncatus OX=9739 GN=MRAS PE=4 SV=1\n--PTYKLVVVGDGGVGKSALTIQFFQKIFVPDYDPTIEDSYLKHTEIDNQWAILDVLDTAGQEEFSAMREQYMRTGDGFLIVFSVTDKASFEHVDRFHQLILRVKDRESFPMILVANKVDLMhLRKITREQGKEMATKHNIPYIETSAKDPpLNVDRAFHDLVRVIRQQ---\n>tr|A0A2Y9NTG6|A0A2Y9NTG6_DELLE/12-178 [subseq from] ras-related protein M-Ras isoform X1 OS=Delphinapterus leucas OX=9749 GN=MRAS PE=4 SV=1\n--PTYKLVVVGDGGVGKSALTIQFFQKIFVPDYDPTIEDSYLKHTEIDNQWAILDVLDTAGQEEFSAMREQYMRTGDGFLIVFSVTDKASFEHVDRFHQLILRVKDRESFPMILVANKVDLMhLRKITREQGKEMATKHNIPYIETSAKDPpLNVDRAFHDLVRVIRQQ---\n>tr|A0A341BV40|A0A341BV40_NEOAA/12-178 [subseq from] ras-related protein M-Ras OS=Neophocaena asiaeorientalis asiaeorientalis OX=1706337 GN=MRAS PE=4 SV=1\n--PTYKLVVVGDGGVGKSALTIQFFQKIFVPDYDPTIEDSYLKHTEIDNQWAILDVLDTAGQEEFSAMREQYMRTGDGFLIVFSVTDKASFEHVDRFHQLILRVKDRESFPMILVANKVDLMhLRKITREQGKEMATKHNIPYIETSAKDPpLNVDRAFHDLVRVIRQQ---\n>tr|A0A5N5K975|A0A5N5K975_PANHP/102-268 [subseq from] Uncharacterized protein OS=Pangasianodon hypophthalmus OX=310915 GN=PHYPO_G00147900 PE=4 SV=1\n--PTYKLVVVGDGGVGKSALTIQFFQKIFVPDYDPTIEDSYLKHTEIDGQWAILDVLDTAGQEEFSAMREQYMRTGDGFLIVFSVTDKASFEHVDRFHQLILRVKDRESFPMVLVANKVDLVhLRKITSEQGKEMAMKHSITYIETSAKDpPMNVDKAFHELVRVIRQQ---\n>tr|A0A7L4J8R6|A0A7L4J8R6_9PASS/17-183 [subseq from] RIT1 protein (Fragment) OS=Pomatorhinus ruficollis OX=932028 GN=Rit1 PE=4 SV=1\n--REYKLVMLGAGGVGKSAMTMQFISHRFPEDHDPTIEDAYKIRIRIDDEPANLDILDTAGQAEFTAMRDQYMRAGEGFIICYSITDRRSFHEVREFKQLIYRVRRTDDTPVVLVGNKSDLTQlRQVSKEEGSALAREFNCPFFETSAAFRYYIDDVFHALVREIRRKE--\n>tr|A0A3M0IYU9|A0A3M0IYU9_HIRRU/17-183 [subseq from] Uncharacterized protein OS=Hirundo rustica rustica OX=333673 GN=DUI87_29653 PE=4 SV=1\n--REYKLVMLGAGGVGKSAMTMQFISHRFPEDHDPTIEDAYKIRIRIDDEPANLDILDTAGQAEFTAMRDQYMRAGEGFIICYSITDRRSFHEVREFKQLIYRVRRTDDTPVVLVGNKSDLTQlRQVSKEEGSALAREFNCPFFETSAAFRYYIDDVFHALVREIRRKE--\n>tr|A0A7L0V378|A0A7L0V378_9PASE/14-180 [subseq from] Small monomeric GTPase (Fragment) OS=Leptocoma aspasia OX=2585812 GN=Ralb PE=3 SV=1\n---LHKVIMVGSGGVGKSALTLQFMYDEFVEDYEPTKADSYRKKVVLDGEEVQIDILDTAGQEDYAAIRDNYFRSGEGFLLVFSITEHESFTATAEFREQILRVKAEEDkIPLLVVGNKSDLEErRQVPVEEARSKAEEWGVQYVETSAKTRANVDKVFFDLMREIRAKK--\n>tr|A0A3B3IFV5|A0A3B3IFV5_ORYLA/1-156 [subseq from] Uncharacterized protein OS=Oryzias latipes OX=8090 GN=LOC101171247 PE=3 SV=1\n-MREYKLVVLGSGGVGKSALTVQFVQGIFVEKYDPTIEDSYRKQVEIDGQQCMLEILDTAGTEQFTAMRDLYMKNGQGFALVYSITAQSTFNDLQDLREQILRVKDTEDVPMILVGNKCDLEdERVVGKEQGQNLARQWNnCAFLETSAKSKINVNE---------------\n>tr|A0A3P9HC61|A0A3P9HC61_ORYLA/1-156 [subseq from] RAP1A, member of RAS oncogene family a OS=Oryzias latipes OX=8090 PE=3 SV=1\n-MREYKLVVLGSGGVGKSALTVQFVQGIFVEKYDPTIEDSYRKQVEIDGQQCMLEILDTAGTEQFTAMRDLYMKNGQGFALVYSITAQSTFNDLQDLREQILRVKDTEDVPMILVGNKCDLEdERVVGKEQGQNLARQWNnCAFLETSAKSKINVNE---------------\n>tr|A0A7L2G4K3|A0A7L2G4K3_NYCGR/17-183 [subseq from] RIT1 protein (Fragment) OS=Nyctibius grandis OX=48427 GN=Rit1 PE=4 SV=1\n--REYKLVMLGAGGVGKSAMTMQFISHRFPEDHDPTIEDAYKIRIRIDDEPANLDILDTAGQAEFTAMRDQYMRAGEGFIICYSITDRRSFHEVREFKQLIYRVRRTDDTPVVLVGNKSDLTQlRQVSKEEGSALAREFNCPFFETSAAYRYYIDDVFHALVREIRRKE--\n>tr|A0A7K8THJ7|A0A7K8THJ7_9AVES/17-183 [subseq from] RIT1 protein (Fragment) OS=Nyctibius bracteatus OX=48426 GN=Rit1 PE=4 SV=1\n--REYKLVMLGAGGVGKSAMTMQFISHRFPEDHDPTIEDAYKIRIRIDDEPANLDILDTAGQAEFTAMRDQYMRAGEGFIICYSITDRRSFHEVREFKQLIYRVRRTDDTPVVLVGNKSDLTQlRQVSKEEGSALAREFNCPFFETSAAYRYYIDDVFHALVREIRRKE--\n>tr|A0A851ZA83|A0A851ZA83_9AVES/17-183 [subseq from] RIT1 protein (Fragment) OS=Halcyon senegalensis OX=342381 GN=Rit1 PE=4 SV=1\n--REYKLVMLGAGGVGKSAMTMQFISHRFPEDHDPTIEDAYKIRIRIDDEPANLDILDTAGQAEFTAMRDQYMRAGEGFIICYSITDRRSFHEVREFKQLIYRVRRTDDTPVVLVGNKSDLTQlRQVSKEEGSALAREFNCPFFETSAAYRYYIDDVFHALVREIRRKE--\n>tr|A0A7L0TAD8|A0A7L0TAD8_PODPO/17-183 [subseq from] RIT1 protein (Fragment) OS=Podilymbus podiceps OX=9252 GN=Rit1 PE=4 SV=1\n--REYKLVMLGAGGVGKSAMTMQFISHRFPEDHDPTIEDAYKIRIRIDDEPANLDILDTAGQAEFTAMRDQYMRAGEGFIICYSITDRRSFHEVREFKQLIYRVRRTDDTPVVLVGNKSDLTQlRQVSKEEGSALAREFNCPFFETSAAYRYYIDDVFHALVREIRRKE--\n>tr|A0A2I0TAG5|A0A2I0TAG5_LIMLA/17-183 [subseq from] Gtp-binding protein rit1 OS=Limosa lapponica baueri OX=1758121 GN=llap_18905 PE=4 SV=1\n--REYKLVMLGAGGVGKSAMTMQFISHRFPEDHDPTIEDAYKIRIRIDDEPANLDILDTAGQAEFTAMRDQYMRAGEGFIICYSITDRRSFHEVREFKQLIYRVRRTDDTPVVLVGNKSDLTQlRQVSKEEGSALAREFNCPFFETSAAYRYYIDDVFHALVREIRRKE--\n>tr|A0A7K5XI37|A0A7K5XI37_9CHAR/17-183 [subseq from] RIT1 protein (Fragment) OS=Dromas ardeola OX=458190 GN=Rit1 PE=4 SV=1\n--REYKLVMLGAGGVGKSAMTMQFISHRFPEDHDPTIEDAYKIRIRIDDEPANLDILDTAGQAEFTAMRDQYMRAGEGFIICYSITDRRSFHEVREFKQLIYRVRRTDDTPVVLVGNKSDLTQlRQVSKEEGSALAREFNCPFFETSAAYRYYIDDVFHALVREIRRKE--\n>tr|A0A7L0DJA0|A0A7L0DJA0_9CHAR/17-183 [subseq from] RIT1 protein (Fragment) OS=Rostratula benghalensis OX=118793 GN=Rit1 PE=4 SV=1\n--REYKLVMLGAGGVGKSAMTMQFISHRFPEDHDPTIEDAYKIRIRIDDEPANLDILDTAGQAEFTAMRDQYMRAGEGFIICYSITDRRSFHEVREFKQLIYRVRRTDDTPVVLVGNKSDLTQlRQVSKEEGSALAREFNCPFFETSAAYRYYIDDVFHALVREIRRKE--\n>tr|A0A7L3TFS2|A0A7L3TFS2_RISTR/17-183 [subseq from] RIT1 protein (Fragment) OS=Rissa tridactyla OX=75485 GN=Rit1 PE=4 SV=1\n--REYKLVMLGAGGVGKSAMTMQFISHRFPEDHDPTIEDAYKIRIRIDDEPANLDILDTAGQAEFTAMRDQYMRAGEGFIICYSITDRRSFHEVREFKQLIYRVRRTDDTPVVLVGNKSDLTQlRQVSKEEGSALAREFNCPFFETSAAYRYYIDDVFHALVREIRRKE--\n>tr|A0A7L3UKM6|A0A7L3UKM6_URIAL/17-183 [subseq from] RIT1 protein (Fragment) OS=Uria aalge OX=13746 GN=Rit1 PE=4 SV=1\n--REYKLVMLGAGGVGKSAMTMQFISHRFPEDHDPTIEDAYKIRIRIDDEPANLDILDTAGQAEFTAMRDQYMRAGEGFIICYSITDRRSFHEVREFKQLIYRVRRTDDTPVVLVGNKSDLTQlRQVSKEEGSALAREFNCPFFETSAAYRYYIDDVFHALVREIRRKE--\n>tr|A0A7L2V831|A0A7L2V831_9AVES/17-183 [subseq from] RIT1 protein (Fragment) OS=Brachypteracias leptosomus OX=135165 GN=Rit1 PE=4 SV=1\n--REYKLVMLGAGGVGKSAMTMQFISHRFPEDHDPTIEDAYKIRIRIDDEPANLDILDTAGQAEFTAMRDQYMRAGEGFIICYSITDRRSFHEVREFKQLIYRVRRTDDTPVVLVGNKSDLTQlRQVSKEEGSALAREFNCPFFETSAAYRYYIDDVFHALVREIRRKE--\n>tr|A0A7L3AER4|A0A7L3AER4_9AVES/17-183 [subseq from] RIT1 protein (Fragment) OS=Syrrhaptes paradoxus OX=302527 GN=Rit1 PE=4 SV=1\n--REYKLVMLGAGGVGKSAMTMQFISHRFPEDHDPTIEDAYKIRIRIDDEPANLDILDTAGQAEFTAMRDQYMRAGEGFIICYSITDRRSFHEVREFKQLIYRVRRTDDTPVVLVGNKSDLTQlRQVSKEEGSALAREFNCPFFETSAAYRYYIDDVFHALVREIRRKE--\n>tr|A0A7K8KFZ1|A0A7K8KFZ1_9GRUI/17-183 [subseq from] RIT1 protein (Fragment) OS=Lophotis ruficrista OX=172689 GN=Rit1 PE=4 SV=1\n--REYKLVMLGAGGVGKSAMTMQFISHRFPEDHDPTIEDAYKIRIRIDDEPANLDILDTAGQAEFTAMRDQYMRAGEGFIICYSITDRRSFHEVREFKQLIYRVRRTDDTPVVLVGNKSDLTQlRQVSKEEGSALAREFNCPFFETSAAYRYYIDDVFHALVREIRRKE--\n>tr|A0A7K8LG13|A0A7K8LG13_9GRUI/17-183 [subseq from] RIT1 protein (Fragment) OS=Ardeotis kori OX=89386 GN=Rit1 PE=4 SV=1\n--REYKLVMLGAGGVGKSAMTMQFISHRFPEDHDPTIEDAYKIRIRIDDEPANLDILDTAGQAEFTAMRDQYMRAGEGFIICYSITDRRSFHEVREFKQLIYRVRRTDDTPVVLVGNKSDLTQlRQVSKEEGSALAREFNCPFFETSAAYRYYIDDVFHALVREIRRKE--\n>tr|A0A7K7CL20|A0A7K7CL20_APHCE/18-184 [subseq from] RIT1 protein (Fragment) OS=Aphelocoma coerulescens OX=39617 GN=Rit1 PE=4 SV=1\n--REYKLVMLGAGGVGKSAMTMQFISHRFPEDHDPTIEDAYKIRIRIDDEPANLDILDTAGQAEFTAMRDQYMRAGEGFIICYSITDRRSFHEVREFKQLIYRVRRTDDTPVVLVGNKSDLTQlRQVSKEEGSALAREFNCPFFETSAAFRYYIDDVFHALVREIRRKE--\n>tr|A0A7K8J0N9|A0A7K8J0N9_9PASS/18-184 [subseq from] RIT1 protein (Fragment) OS=Chaetorhynchus papuensis OX=254446 GN=Rit1 PE=4 SV=1\n--REYKLVMLGAGGVGKSAMTMQFISHRFPEDHDPTIEDAYKIRIRIDDEPANLDILDTAGQAEFTAMRDQYMRAGEGFIICYSITDRRSFHEVREFKQLIYRVRRTDDTPVVLVGNKSDLTQlRQVSKEEGSALAREFNCPFFETSAAFRYYIDDVFHALVREIRRKE--\n>tr|A0A7K5Z0P2|A0A7K5Z0P2_9AVES/17-183 [subseq from] RIT1 protein (Fragment) OS=Pterocles burchelli OX=2585816 GN=Rit1 PE=4 SV=1\n--REYKLVMLGAGGVGKSAMTMQFISHRFPEDHDPTIEDAYKIRIRIDDEPANLDILDTAGQAEFTAMRDQYMRAGEGFIICYSITDRRSFHEVREFKQLIYRVRRTDDTPVVLVGNKSDLTQlRQVSKEEGSALAREFNCPFFETSAAYRYYIDDVFHALVREIRRKE--\n>tr|A0A6G3MI69|A0A6G3MI69_9CNID/1-164 [subseq from] GTPase HRas (Trinotate prediction) OS=Henneguya salminicola OX=69463 PE=4 SV=1\n-MCEYKIVIVGAGGVGKSAIVTQFMQNQFSDEYDPTIEDTYRKHIIIDSQDYLLDILDTAGQEEYNTIKDQYMREGMGFLAVFGLDSVISLKELEGYITQIRSVKGDSSTPIIMVGNKCDIEQ-KVSQKDIEDMRKKFNIPIILTSAKIRKNVDETFETIVRMITE----\n>tr|A0A7L3BJP8|A0A7L3BJP8_PELUR/18-184 [subseq from] RIT1 protein (Fragment) OS=Pelecanoides urinatrix OX=37079 GN=Rit1 PE=4 SV=1\n--REYKLVMLGAGGVGKSAMTMQFISHRFPEDHDPTIEDAYKIRIRIDDEPANLDILDTAGQAEFTAMRDQYMRAGEGFIICYSITDRRSFHEVREFKQLIYRVRRTDDTPVVLVGNKSDLTQlRQVSKEEGSALAREFNCPFFETSAAYRYYIDDVFHALVREIRRKE--\n>tr|A0A7L3XUR1|A0A7L3XUR1_9AVES/18-184 [subseq from] RIT1 protein (Fragment) OS=Calonectris borealis OX=1323832 GN=Rit1 PE=4 SV=1\n--REYKLVMLGAGGVGKSAMTMQFISHRFPEDHDPTIEDAYKIRIRIDDEPANLDILDTAGQAEFTAMRDQYMRAGEGFIICYSITDRRSFHEVREFKQLIYRVRRTDDTPVVLVGNKSDLTQlRQVSKEEGSALAREFNCPFFETSAAYRYYIDDVFHALVREIRRKE--\n>tr|T1IWJ0|T1IWJ0_STRMM/66-228 [subseq from] Uncharacterized protein OS=Strigamia maritima OX=126957 PE=4 SV=1\n----FKIVVLGDGGVGKSALTLQFVSHSFFENHDPTIEDSYQQQAVIDGQVALLDILDTAGQMEFTAMRDQYMRAGEGFIICYSITDRRSFEEALEYYKLVSKVRNCDHVPIVLVGNKYDLEQhRKVSTEEGQVLAHRYACPFFETSAALRLFVDDIFHALIREIRE----\n>tr|A0A7L2UEF2|A0A7L2UEF2_BALRX/18-184 [subseq from] RIT1 protein (Fragment) OS=Balaeniceps rex OX=33584 GN=Rit1 PE=4 SV=1\n--REYKLVMLGAGGVGKSAMTMQFISHRFPEDHDPTIEDAYKIRIRIDDEPANLDILDTAGQAEFTAMRDQYMRAGEGFIICYSITDRRSFHEVREFKQLIYRVRRTDDTPVVLVGNKSDLTQlRQVSKEEGSALAREFNCPFFETSAAYRYYIDDVFHALVREIRRKE--\n>tr|A0A7L0FWC6|A0A7L0FWC6_CORCN/18-184 [subseq from] RIT1 protein (Fragment) OS=Corythaixoides concolor OX=103956 GN=Rit1 PE=4 SV=1\n--REYKLVMLGAGGVGKSAMTMQFISHRFPEDHDPTIEDAYKIRIRIDDEPANLDILDTAGQAEFTAMRDQYMRAGEGFIICYSITDRRSFHEVREFKQLIYRVRRTDDTPVVLVGNKSDLTQlRQVSKEEGSALAREFNCPFFETSAAYRYYIDDVFHALVREIRRKE--\n>tr|A0A7K8NW86|A0A7K8NW86_CASCA/18-184 [subseq from] RIT1 protein (Fragment) OS=Casuarius casuarius OX=8787 GN=Rit1 PE=4 SV=1\n--REYKLVMLGAGGVGKSAMTMQFISHRFPEDHDPTIEDAYKIRIRIDDEPANLDILDTAGQAEFTAMRDQYMRAGEGFIICYSITDRRSFHEVREFKQLIYRVRRTDDTPVVLVGNKSDLTQlRQVSKEEGSALAREFNCPFFETSAAYRYYIDDVFHALVREIRRKE--\n>tr|A0A7K9BGC4|A0A7K9BGC4_DRONO/18-184 [subseq from] RIT1 protein (Fragment) OS=Dromaius novaehollandiae OX=8790 GN=Rit1 PE=4 SV=1\n--REYKLVMLGAGGVGKSAMTMQFISHRFPEDHDPTIEDAYKIRIRIDDEPANLDILDTAGQAEFTAMRDQYMRAGEGFIICYSITDRRSFHEVREFKQLIYRVRRTDDTPVVLVGNKSDLTQlRQVSKEEGSALAREFNCPFFETSAAYRYYIDDVFHALVREIRRKE--\n>tr|A0A7L3DM45|A0A7L3DM45_PLUSO/18-184 [subseq from] RIT1 protein (Fragment) OS=Pluvianellus socialis OX=227228 GN=Rit1 PE=4 SV=1\n--REYKLVMLGAGGVGKSAMTMQFISHRFPEDHDPTIEDAYKIRIRIDDEPANLDILDTAGQAEFTAMRDQYMRAGEGFIICYSITDRRSFHEVREFKQLIYRVRRTDDTPVVLVGNKSDLTQlRQVSKEEGSALAREFNCPFFETSAAYRYYIDDVFHALVREIRRKE--\n>tr|A0A663EQ53|A0A663EQ53_AQUCH/18-184 [subseq from] Ras like without CAAX 1 OS=Aquila chrysaetos chrysaetos OX=223781 GN=RIT1 PE=4 SV=1\n--REYKLVMLGAGGVGKSAMTMQFISHRFPEDHDPTIEDAYKIRIRIDDEPANLDILDTAGQAEFTAMRDQYMRAGEGFIICYSITDRRSFHEVREFKQLIYRVRRTDDTPVVLVGNKSDLTQlRQVSKEEGSALAREFNCPFFETSAAYRYYIDDVFHALVREIRRKE--\n>tr|A0A850UA92|A0A850UA92_GRUAM/18-184 [subseq from] RIT1 protein (Fragment) OS=Grus americana OX=9117 GN=Rit1 PE=4 SV=1\n--REYKLVMLGAGGVGKSAMTMQFISHRFPEDHDPTIEDAYKIRIRIDDEPANLDILDTAGQAEFTAMRDQYMRAGEGFIICYSITDRRSFHEVREFKQLIYRVRRTDDTPVVLVGNKSDLTQlRQVSKEEGSALAREFNCPFFETSAAYRYYIDDVFHALVREIRRKE--\n>tr|A0A7K7NW83|A0A7K7NW83_HALAL/18-184 [subseq from] RIT1 protein (Fragment) OS=Haliaeetus albicilla OX=8969 GN=Rit1 PE=4 SV=1\n--REYKLVMLGAGGVGKSAMTMQFISHRFPEDHDPTIEDAYKIRIRIDDEPANLDILDTAGQAEFTAMRDQYMRAGEGFIICYSITDRRSFHEVREFKQLIYRVRRTDDTPVVLVGNKSDLTQlRQVSKEEGSALAREFNCPFFETSAAYRYYIDDVFHALVREIRRKE--\n>tr|A0A401NX30|A0A401NX30_SCYTO/106-271 [subseq from] Small monomeric GTPase OS=Scyliorhinus torazame OX=75743 GN=scyTo_0007712 PE=3 SV=1\n---LHKVIMVGSGGVGKSALTLQFMYDEFVEDYEPTKADSYRKKVVLDGEEVQIDILDTAGQEDYAAIRDNYFRSGEGFLCVFSITEQESFAATADFREQILRVKEDENVPFLLVGNKSDLEdKRQVSVDEAKTRADQWSVNYVETSAKTRANVDKVFFDLMREIRARK--\n>tr|A0A671MSL8|A0A671MSL8_9TELE/1-160 [subseq from] Ras-related protein Rap-1b OS=Sinocyclocheilus anshuiensis OX=1608454 GN=LOC107664881 PE=3 SV=1\n-MREYKLVVLGSGGVGKSALTVQFVQGIFVEKYDPTIEDSYRKQVEVDGQQCMLEILDTAGTEQFTAMRDLYMKNGQGFALVYSITAQSTFNDLQDLREQILRVKDTDDVPMILVGNKCDLEdERVVGKEQGQNLARQWNsCAFLESSAKSKINVNEFF-IL----------\n>tr|A0A044VH93|A0A044VH93_ONCVO/19-182 [subseq from] Uncharacterized protein OS=Onchocerca volvulus OX=6282 PE=4 SV=1\n-----RLVVVGGGGVGKSALTIQFIQRHFVMDYDPTIEDSYTKQCFVDDDVCKLEVLDTAGQEEFSTMREQYLRSGNGFLLVFSVVDRNSFEEAIRLHKMILRVKDRDEFPIILVGNKADLGgDRLISQQEAEELARRLRVPYVECSAKHRMNVDESFHNLVRLIRNFQ--\n>tr|A0A851M059|A0A851M059_CORCR/19-185 [subseq from] RIT1 protein (Fragment) OS=Corythaeola cristata OX=103954 GN=Rit1 PE=4 SV=1\n--REYKLVMLGAGGVGKSAMTMQFISHRFPEDHDPTIEDAYKIRIRIDDEPANLDILDTAGQAEFTAMRDQYMRAGEGFIICYSITDRRSFHEVREFKQLIYRVRRTDDTPVVLVGNKSDLTQlRQVSKEEGSALAREFNCPFFETSAAYRYYIDDVFHALVREIRRKE--\n>tr|A0A7L4CKW4|A0A7L4CKW4_9AVES/19-185 [subseq from] RIT1 protein (Fragment) OS=Nyctiprogne leucopyga OX=382315 GN=Rit1 PE=4 SV=1\n--REYKLVMLGAGGVGKSAMTMQFISHRFPEDHDPTIEDAYKIRIRIDDEPANLDILDTAGQAEFTAMRDQYMRAGEGFIICYSITDRRSFHEVREFKQLIYRVRRTDDTPVVLVGNKSDLTQlRQVSKEEGSALAREFSCPFFETSAAYRYYIDDVFHALVREIRRKE--\n>tr|A0A7K9YVJ4|A0A7K9YVJ4_9GALL/14-180 [subseq from] RIT1 protein (Fragment) OS=Odontophorus gujanensis OX=886794 GN=Rit1 PE=4 SV=1\n--REYKLVMLGAGGVGKSAMTMQFISHRFPEDHDPTIEDAYKIRIRIDDEPANLDILDTAGQAEFTAMRDQYMRAGEGFIICYSITDRRSFHEVREFKQLIYRVRRNDDTPVVLVGNKSDLTQlRQVSKEEGSALAREFNCPFFETSAAYRYYIDDVFHALVREIRRKE--\n>tr|H9L1B4|H9L1B4_CHICK/14-180 [subseq from] Uncharacterized protein OS=Gallus gallus OX=9031 GN=RIT1 PE=4 SV=1\n--REYKLVMLGAGGVGKSAMTMQFISHRFPEDHDPTIEDAYKIRIRIDDEPANLDILDTAGQAEFTAMRDQYMRAGEGFIICYSITDRRSFHEVREFKQLIYRVRRTDDTPVVLVGNKSDLTQlRQVSKEEGSALAREFNCPFFETSAAYRYYIDDVFHALVREIRRKE--\n>tr|A0A669QVX6|A0A669QVX6_PHACC/14-180 [subseq from] Ras like without CAAX 1 OS=Phasianus colchicus OX=9054 PE=4 SV=1\n--REYKLVMLGAGGVGKSAMTMQFISHRFPEDHDPTIEDAYKIRIRIDDEPANLDILDTAGQAEFTAMRDQYMRAGEGFIICYSITDRRSFHEVREFKQLIYRVRRTDDTPVVLVGNKSDLTQlRQVSKEEGSALAREFNCPFFETSAAYRYYIDDVFHALVREIRRKE--\n>tr|A0A7L4MLH6|A0A7L4MLH6_GLAPT/20-186 [subseq from] RIT1 protein (Fragment) OS=Glareola pratincola OX=43316 GN=Rit1 PE=4 SV=1\n--REYKLVMLGAGGVGKSAMTMQFISHRFPEDHDPTIEDAYKIRIRIDDEPANLDILDTAGQAEFTAMRDQYMRAGEGFIICYSITDRRSFHEVREFKQLIYRVRRTDDTPVVLVGNKSDLTQlRQVSKEEGSALAREFNCPFFETSAAYRYYIDDVFHALVREIRRKE--\n>tr|A0A1E1W3F6|A0A1E1W3F6_PECGO/13-180 [subseq from] Uncharacterized protein OS=Pectinophora gossypiella OX=13191 GN=g.6768 PE=4 SV=1\n---TVKLVVVGDGGVGKSAITIQFFQKLFVTDYDPTIEDSYIQHTEVDGQWCILDVLDTAGQEEFSAMREQYMRKGDGFLLVYSVTDAQSYQNIRHFHTQILRVKDRETYPMLLCANKVDLIhLRAVSEEQGRDLARQLAAPYIETSAKEPpLNIDKAFHELVRIIRRHPQ-\n>tr|A0A340XZ13|A0A340XZ13_LIPVE/12-177 [subseq from] ras-related protein M-Ras isoform X1 OS=Lipotes vexillifer OX=118797 GN=MRAS PE=4 SV=1\n--PTYKLVVVGDGGVGKSALTIQFFQKIFVPDYDPTIEDSYLKHTEIDNQWAILDVLDTAGQEEFSAMREQYMRTGDGFLIVFSVTDKASFEHVDRFHQLILRVKDRESFPMILVANKVDLMhLRKITREQGKEMATKHNIPYIETSAKDPpLNVDRAFHDLVRVIRQ----\n>tr|A0A1A7Z603|A0A1A7Z603_9TELE/1-105 [subseq from] ES cell expressed Ras (Fragment) OS=Iconisemion striatum OX=60296 GN=ERAS PE=4 SV=1\n----------------------------------------------------------------YSAMRDQYMRTGEGFLCVFAINNTKSFEDVHLYREQINRVKDSDSVPMVLVGNKSDLSTRTVETRLAQELARSYNVPFVETSAKTRQGVEEAFYSLVREIRRYKE-\n>tr|A0A7J7XVZ2|A0A7J7XVZ2_PIPKU/14-180 [subseq from] Small monomeric GTPase OS=Pipistrellus kuhlii OX=59472 GN=mPipKuh1_014561 PE=3 SV=1\n---LHKVIMVGSGGVGKSALTLQFMYDEFVEDYEPTKADSYRKKVVLDGEEVQIDILDTAGQEDYAAIRDNYFRSGEGFLLVFSITEHESFTATAEFREQILRVKAEEDkIPLLVVGNKSDLEErRQVPVEEARGKAEAWGVQYVETSAKTRANVDKVFFDLMREIRAKK--\n>tr|A0A7L1HV93|A0A7L1HV93_9CHAR/21-187 [subseq from] RIT1 protein (Fragment) OS=Nycticryphes semicollaris OX=227226 GN=Rit1 PE=4 SV=1\n--REYKLVMLGAGGVGKSAMTMQFISHRFPEDHDPTIEDAYKIRIRIDDEPANLDILDTAGQAEFTAMRDQYMRAGEGFIICYSITDRRSFHEVREFKQLIYRVRRTDDTPVVLVGNKSDLTQlRQVSKEEGSALAREFNCPFFETSAAYRYYIDDVFHALVREIRRKE--\n>tr|A0A6B0RSE4|A0A6B0RSE4_9CETA/25-186 [subseq from] Uncharacterized protein OS=Bos mutus OX=72004 GN=E5288_WYG017605 PE=4 SV=1\n----HKLVVVGGGGVGKSALTIQFIQSYFVSDYDPTIEDSYTKICTVDGVPARLDILDTAGQEEFGAMREQYMRAGHGFLLVFAINDRQSFNEVGKLFTQILRVKDRDDFPVVLVGNKADLETqRQVPRSEASTFSASHHVAYFEASAKLRLNVDEAFEQLVRAVR-----\n>tr|A0A6J3EE80|A0A6J3EE80_AYTFU/16-182 [subseq from] GTP-binding protein Rit1 isoform X1 OS=Aythya fuligula OX=219594 GN=RIT1 PE=4 SV=1\n--REYKLVMLGAGGVGKSAMTMQFISHRFPEDHDPTIEDAYKIRIRIDDEPANLDILDTAGQAEFTAMRDQYMRAGEGFIICYSITDRRSFHEVREFKQLIYRVRRTDDTPVVLVGNKSDLTQlRQVSKEEGSALAREFNCPFFETSAAYRYYIDDVFHALVREIRRKE--\n>tr|A0A7K7LBP9|A0A7K7LBP9_9AVES/16-182 [subseq from] RIT1 protein (Fragment) OS=Asarcornis scutulata OX=75869 GN=Rit1 PE=4 SV=1\n--REYKLVMLGAGGVGKSAMTMQFISHRFPEDHDPTIEDAYKIRIRIDDEPANLDILDTAGQAEFTAMRDQYMRAGEGFIICYSITDRRSFHEVREFKQLIYRVRRTDDTPVVLVGNKSDLTQlRQVSKEEGSALAREFNCPFFETSAAYRYYIDDVFHALVREIRRKE--\n>tr|U3J515|U3J515_ANAPP/16-182 [subseq from] Ras like without CAAX 1 OS=Anas platyrhynchos platyrhynchos OX=8840 GN=RIT1 PE=4 SV=2\n--REYKLVMLGAGGVGKSAMTMQFISHRFPEDHDPTIEDAYKIRIRIDDEPANLDILDTAGQAEFTAMRDQYMRAGEGFIICYSITDRRSFHEVREFKQLIYRVRRTDDTPVVLVGNKSDLTQlRQVSKEEGSALAREFNCPFFETSAAYRYYIDDVFHALVREIRRKE--\n>tr|A0A3B5AC45|A0A3B5AC45_9TELE/13-169 [subseq from] Ras-related protein Rap-1A OS=Stegastes partitus OX=144197 PE=3 SV=1\n-MREYKLVVLGSGGVGKSALTVQFVQGIFVEKYDPTIEDSYRKQVEVDGQQCMLEILDTAGTEQFTAMRDLYMKNGQGFALVYSITAQSTFNDLQDLREQILRVKDTEDVPMILVGNKCDLEdERVVGKEQGQNLARQWNnCAFLETSAKSKINVNEK--------------\n>tr|A0A7J8FTF4|A0A7J8FTF4_MOLMO/14-180 [subseq from] Small monomeric GTPase OS=Molossus molossus OX=27622 GN=HJG59_015268 PE=3 SV=1\n---LHKVIMVGSGGVGKSALTLQFMYDEFVEDYEPTKADSYRKKVVLDGEEVQIDILDTAGQEDYAAIRDNYFRSGEGFLLVFSITEHESFAATAEFREQILRVKAEEDkIPLLVVGNKSDLEErRQVPVEEARSKAEEWGVQYVETSAKTRANVDKVFFDLMREIRAKK--\n>tr|A0A7R9HLQ5|A0A7R9HLQ5_9NEOP/1-155 [subseq from] Hypothetical protein (Fragment) OS=Timema monikensis OX=170555 GN=TMSB3V08_LOCUS4343 PE=3 SV=1\n-MREYKIVVLGSGGVGKSALTVQFVQGIFVEKYDPTIEDSYRKQVEVDGQQCMLEILDTAGTEQFTAMRDLYMKNGQGFVLVYSITAQSTFNDLQDLREQILRVKDTDDVPMVLVGNKCDLEDeRVVGKDQGVNLARQFNCAFMETSAKAKINVND---------------\n>tr|A0A7K5UBL6|A0A7K5UBL6_9PASS/14-180 [subseq from] Small monomeric GTPase (Fragment) OS=Cephalopterus ornatus OX=114276 GN=Ralb PE=3 SV=1\n---LHKVIMVGSGGVGKSALTLQFMYDEFVEDYEPTKADSYRKKVVLDGEEVQIDILDTAGQEDYAAIRDNYFRSGEGFLLVFSITEHESFAATAEFREQILRVKAEEDkIPLLVVGNKSDLEErRQVPVEEARSKAEEWGVQYVETSAKTRANVDKVFFDLMREIRAKK--\n>tr|A0A0P6JCL2|A0A0P6JCL2_HETGA/14-180 [subseq from] Small monomeric GTPase OS=Heterocephalus glaber OX=10181 GN=RALB PE=3 SV=1\n---LHKVIMVGSGGVGKSALTLQFMYDEFVEDYEPTKADSYRKKVVLDGEEVQIDILDTAGQEDYAAIRDNYFRSGEGFLLVFSITEHESFTATAEFREQILRVKAEEDkIPLLVVGNKSDLEErRQVPVEEARSKAEEWGVQYVETSAKTRANVDKVFFDLMREIRAKK--\n>tr|A0A2K5F873|A0A2K5F873_AOTNA/14-180 [subseq from] Small monomeric GTPase OS=Aotus nancymaae OX=37293 GN=RALB PE=3 SV=1\n---LHKVIMVGSGGVGKSALTLQFMYDEFVEDYEPTKADSYRKKVVLDGEEVQIDILDTAGQEDYAAIRDNYFRSGEGFLLVFSITEHESFTATAEFREQILRVKAEEDkIPLLVVGNKSDLEErRQVPVEEARSKAEEWGVQYVETSAKTRANVDKVFFDLMREIRAKK--\n>tr|A0A6J3FLD0|A0A6J3FLD0_SAPAP/14-180 [subseq from] Small monomeric GTPase OS=Sapajus apella OX=9515 GN=RALB PE=3 SV=1\n---LHKVIMVGSGGVGKSALTLQFMYDEFVEDYEPTKADSYRKKVVLDGEEVQIDILDTAGQEDYAAIRDNYFRSGEGFLLVFSITEHESFTATAEFREQILRVKAEEDkIPLLVVGNKSDLEErRQVPVEEARSKAEEWGVQYVETSAKTRANVDKVFFDLMREIRAKK--\n>tr|U3DH43|U3DH43_CALJA/14-180 [subseq from] Small monomeric GTPase OS=Callithrix jacchus OX=9483 GN=RALB PE=2 SV=1\n---LHKVIMVGSGGVGKSALTLQFMYDEFVEDYEPTKADSYRKKVVLDGEEVQIDILDTAGQEDYAAIRDNYFRSGEGFLLVFSITEHESFTATAEFREQILRVKAEEDkIPLLVVGNKSDLEErRQVPVEEARSKAEEWGVQYVETSAKTRANVDKVFFDLMREIRAKK--\n>tr|A0A6J1X203|A0A6J1X203_GALME/11-179 [subseq from] GTP-binding protein Rit2 OS=Galleria mellonella OX=7137 GN=LOC113521762 PE=4 SV=1\nGLRVYKIVVLGDGGVGKSAVTLQFVSHSFLDYHDPTIEDSYQQQAVIDGEPALLDILDTAGQVEFTAMREQYMRCGEGFVLCYSVTDRRSFRAAAEYRRLLAQARPSERLPLVLVGNKLDLAPrfRQVSTEEGKALATQLGCPFFETSAALRHFVDDAFHALVREIRRL---\n>tr|A0A7K9I6V8|A0A7K9I6V8_9AVES/14-180 [subseq from] Small monomeric GTPase (Fragment) OS=Bucco capensis OX=135168 GN=Ralb PE=3 SV=1\n---LHKVIMVGSGGVGKSALTLQFMYDEFVEDYEPTKADSYRKKVVLDGEEVQIDILDTAGQEDYAAIRDNYFRSGEGFLLVFSITEHESFTATAEFREQILRVKAEEDkIPLLVVGNKSDLEErRQVPVEEARSKAEEWGVQYVETSAKTRANVDKVFFDLMREIRAKK--\n>tr|A0A818EG54|A0A818EG54_9BILA/1-167 [subseq from] Hypothetical protein OS=Rotaria sp. Silwood1 OX=2762511 GN=BAC187_LOCUS12745 PE=4 SV=1\n-MREYKLVVLGSGGVGKSALTVQFVQGIFVGKYDPTIEDCYRKQVEIDGVNCMLEILDTAGTEQFTAMRDLYMKNGQGFILVYSITSQATFNDLLDIKDQIMRVKDvGADIPMVLVGNKNDLEDeRVVGKQNGEALARSFGCTFLEASAKLQVNVNEIFFDLIRQINR----\n>tr|A0A671EMI2|A0A671EMI2_RHIFE/14-180 [subseq from] Small monomeric GTPase OS=Rhinolophus ferrumequinum OX=59479 GN=RALB PE=3 SV=1\n---LHKVIMVGSGGVGKSALTLQFMYDEFVEDYEPTKADSYRKKVVLDGEEVQIDILDTAGQEDYAAIRDNYFRSGEGFLLVFSITEHESFTATAEFREQILRVKAEEDkIPLLVVGNKSDLEErRQVPVEEARSKAEEWGVQYVETSAKTRANVDKVFFDLMREIRAKK--\n>tr|A0A6J2NBY3|A0A6J2NBY3_9CHIR/14-180 [subseq from] Small monomeric GTPase OS=Phyllostomus discolor OX=89673 GN=RALB PE=3 SV=1\n---LHKVIMVGSGGVGKSALTLQFMYDEFVEDYEPTKADSYRKKVVLDGEEVQIDILDTAGQEDYAAIRDNYFRSGEGFLLVFSITEHESFTATAEFREQILRVKAEEDkIPLLVVGNKSDLEErRQVPVEEARSKAEEWGVQYVETSAKTRANVDKVFFDLMREIRAKK--\n>tr|A0A7J8JKY2|A0A7J8JKY2_ROUAE/14-180 [subseq from] Small monomeric GTPase OS=Rousettus aegyptiacus OX=9407 GN=HJG63_016361 PE=3 SV=1\n---LHKVIMVGSGGVGKSALTLQFMYDEFVEDYEPTKADSYRKKVVLDGEEVQIDILDTAGQEDYAAIRDNYFRSGEGFLLVFSITEHESFTATAEFREQILRVKAEEDkIPLLVVGNKSDLEErRQVPVEEARSKAEEWGVQYVETSAKTRANVDKVFFDLMREIRAKK--\n>tr|L5JYL0|L5JYL0_PTEAL/14-180 [subseq from] Small monomeric GTPase OS=Pteropus alecto OX=9402 GN=PAL_GLEAN10025786 PE=3 SV=1\n---LHKVIMVGSGGVGKSALTLQFMYDEFVEDYEPTKADSYRKKVVLDGEEVQIDILDTAGQEDYAAIRDNYFRSGEGFLLVFSITEHESFTATAEFREQILRVKAEEDkIPLLVVGNKSDLEErRQVPVEEARSKAEEWGVQYVETSAKTRANVDKVFFDLMREIRAKK--\n>tr|A0A1U8C9F4|A0A1U8C9F4_MESAU/17-183 [subseq from] GTP-binding protein Rit1 OS=Mesocricetus auratus OX=10036 GN=Rit1 PE=4 SV=1\n--REYKLVMLGAGGVGKSAMTMQFISHRFPEDHDPTIEDAYKIRIRIDDEPANLDILDTAGQAEFTAMRDQYMRAGEGFIICYSITDRRSFHEVREFKQLIYRVRRTDDTPVVLVGNKSDLKQlRQVSKEEGLALAREFNCPFFETSAAYRYYIDDVFHALVREIRKKE--\n>tr|A0A5N4E723|A0A5N4E723_CAMDR/14-180 [subseq from] Small monomeric GTPase OS=Camelus dromedarius OX=9838 GN=Cadr_000006678 PE=3 SV=1\n---LHKVIMVGSGGVGKSALTLQFMYDEFVEDYEPTKADSYRKKVVLDGEEVQIDILDTAGQEDYAAIRDNYFRSGEGFLLVFSITEHESFTATAEFREQILRVKAEEDkIPLLVVGNKSDLEErRQVPVEEARSKAEEWGVQYVETSAKTRANVDKVFFDLMREIRAKK--\n>tr|A0A6J3ALS6|A0A6J3ALS6_VICPA/14-180 [subseq from] Small monomeric GTPase OS=Vicugna pacos OX=30538 GN=RALB PE=3 SV=1\n---LHKVIMVGSGGVGKSALTLQFMYDEFVEDYEPTKADSYRKKVVLDGEEVQIDILDTAGQEDYAAIRDNYFRSGEGFLLVFSITEHESFTATAEFREQILRVKAEEDkIPLLVVGNKSDLEErRQVPVEEARSKAEEWGVQYVETSAKTRANVDKVFFDLMREIRAKK--\n>tr|S9XW07|S9XW07_CAMFR/14-180 [subseq from] Small monomeric GTPase OS=Camelus ferus OX=419612 GN=CB1_001533032 PE=3 SV=1\n---LHKVIMVGSGGVGKSALTLQFMYDEFVEDYEPTKADSYRKKVVLDGEEVQIDILDTAGQEDYAAIRDNYFRSGEGFLLVFSITEHESFTATAEFREQILRVKAEEDkIPLLVVGNKSDLEErRQVPVEEARSKAEEWGVQYVETSAKTRANVDKVFFDLMREIRAKK--\n>tr|A0A6P6DZJ5|A0A6P6DZJ5_OCTDE/14-180 [subseq from] Small monomeric GTPase OS=Octodon degus OX=10160 GN=Ralb PE=3 SV=1\n---LHKVIMVGSGGVGKSALTLQFMYDEFVEDYEPTKADSYRKKVVLDGEEVQIDILDTAGQEDYAAIRDNYFRSGEGFLLVFSITEHESFTATGEFREQILRVKAEEDkIPLLVVGNKSDLEErRQVPVEEARSKAEEWGVQYVETSAKTRANVDKVFFDLMREIRAKK--\n>tr|A0A6A5BC21|A0A6A5BC21_NAEFO/7-174 [subseq from] Uncharacterized protein OS=Naegleria fowleri OX=5763 GN=FDP41_005457 PE=4 SV=1\n----IKVAVCGAGAVGKSCLTIQFVQNQFVEAWDPTIEDSYQKSLKVNNTVVQLDILDTAGQDEYKALRDEYMRTADGFLLVFDISKPKTFEDLNEFHKQIVRSKDCDYPPIILVGNKIDLPpeKRAVSRQQAEDICAKWKIEFIETSAKTRTNVDEAFQKLVKTILKQMEK\n>tr|A0A7K7QD04|A0A7K7QD04_POEAT/14-180 [subseq from] Small monomeric GTPase (Fragment) OS=Poecile atricapillus OX=48891 GN=Ralb PE=3 SV=1\n---LHKVIMVGSGGVGKSALTLQFMYDEFVEDYEPTKADSYRKKVVLDGEEVQIDILDTAGQEDYAAIRDNYFRSGEGFLLVFSITEHESFTATAEFREQILRVKAEEDkIPLLVVGNKSDLEErRQVPVEEARSKAEEWGVQYVETSAKTRANVDKVFFDLMREIRAKK--\n>tr|A0A7K8T552|A0A7K8T552_9AVES/14-180 [subseq from] Small monomeric GTPase (Fragment) OS=Nyctibius bracteatus OX=48426 GN=Ralb PE=3 SV=1\n---LHKVIMVGSGGVGKSALTLQFMYDEFVEDYEPTKADSYRKKVVLDGEEVQIDILDTAGQEDYAAIRDNYFRSGEGFLLVFSITEHESFTATAEFREQILRVKAEEDkIPLLVVGNKSDLEErRQVPVEEARSKAEEWGVQYVETSAKTRANVDKVFFDLMREIRAKK--\n>tr|A0A7L1E4R4|A0A7L1E4R4_OENON/14-180 [subseq from] Small monomeric GTPase (Fragment) OS=Oenanthe oenanthe OX=279966 GN=Ralb PE=3 SV=1\n---LHKVIMVGSGGVGKSALTLQFMYDEFVEDYEPTKADSYRKKVVLDGEEVQIDILDTAGQEDYAAIRDNYFRSGEGFLLVFSITEHESFTATAEFREQILRVKAEEDkIPLLVVGNKSDLEErRQVPVEEARSKAEEWGVQYVETSAKTRANVDKVFFDLMREIRAKK--\n>tr|A0A7L2G018|A0A7L2G018_NYCGR/14-180 [subseq from] Small monomeric GTPase (Fragment) OS=Nyctibius grandis OX=48427 GN=Ralb PE=3 SV=1\n---LHKVIMVGSGGVGKSALTLQFMYDEFVEDYEPTKADSYRKKVVLDGEEVQIDILDTAGQEDYAAIRDNYFRSGEGFLLVFSITEHESFTATAEFREQILRVKAEEDkIPLLVVGNKSDLEErRQVPVEEARSKAEEWGVQYVETSAKTRANVDKVFFDLMREIRAKK--\n>tr|A0A7L2VT15|A0A7L2VT15_9AVES/14-180 [subseq from] Small monomeric GTPase (Fragment) OS=Brachypteracias leptosomus OX=135165 GN=Ralb PE=3 SV=1\n---LHKVIMVGSGGVGKSALTLQFMYDEFVEDYEPTKADSYRKKVVLDGEEVQIDILDTAGQEDYAAIRDNYFRSGEGFLLVFSITEHESFTATAEFREQILRVKAEEDkIPLLVVGNKSDLEErRQVPVEEARSKAEEWGVQYVETSAKTRANVDKVFFDLMREIRAKK--\n>tr|A0A851QVA6|A0A851QVA6_TYCCO/14-180 [subseq from] RALB protein (Fragment) OS=Tychaedon coryphoeus OX=614051 GN=Ralb PE=4 SV=1\n---LHKVIMVGSGGVGKSALTLQFMYDEFVEDYEPTKADSYRKKVVLDGEEVQIDILDTAGQEDYAAIRDNYFRSGEGFLLVFSITEHESFTATAEFREQILRVKAEEDkIPLLVVGNKSDLEErRQVPVEEARSKAEEWGVQYVETSAKTRANVDKVFFDLMREIRAKK--\n>tr|A0A226PPJ7|A0A226PPJ7_COLVI/14-180 [subseq from] Small monomeric GTPase OS=Colinus virginianus OX=9014 GN=H355_008786 PE=3 SV=1\n---LHKVIMVGSGGVGKSALTLQFMYDEFVEDYEPTKADSYRKKVVLDGEEVQIDILDTAGQEDYAAIRDNYFRSGEGFLLVFSITEHESFTATAEFREQILRVKAEEDkIPLLVVGNKSDLEErRQVPVEEARSKAEEWGVQYVETSAKTRANVDKVFFDLMREIRAKK--\n>tr|A0A226NDG7|A0A226NDG7_CALSU/14-180 [subseq from] Small monomeric GTPase OS=Callipepla squamata OX=9009 GN=ASZ78_015056 PE=3 SV=1\n---LHKVIMVGSGGVGKSALTLQFMYDEFVEDYEPTKADSYRKKVVLDGEEVQIDILDTAGQEDYAAIRDNYFRSGEGFLLVFSITEHESFTATAEFREQILRVKAEEDkIPLLVVGNKSDLEErRQVPVEEARSKAEEWGVQYVETSAKTRANVDKVFFDLMREIRAKK--\n>tr|A0A669PW83|A0A669PW83_PHACC/14-180 [subseq from] Small monomeric GTPase OS=Phasianus colchicus OX=9054 PE=3 SV=1\n---LHKVIMVGSGGVGKSALTLQFMYDEFVEDYEPTKADSYRKKVVLDGEEVQIDILDTAGQEDYAAIRDNYFRSGEGFLLVFSITEHESFTATAEFREQILRVKAEEDkIPLLVVGNKSDLEErRQVPVEEARSKAEEWGVQYVETSAKTRANVDKVFFDLMREIRAKK--\n>tr|A0A7L0WPV2|A0A7L0WPV2_ALELA/14-180 [subseq from] Small monomeric GTPase (Fragment) OS=Alectura lathami OX=81907 GN=Ralb PE=3 SV=1\n---LHKVIMVGSGGVGKSALTLQFMYDEFVEDYEPTKADSYRKKVVLDGEEVQIDILDTAGQEDYAAIRDNYFRSGEGFLLVFSITEHESFTATAEFREQILRVKAEEDkIPLLVVGNKSDLEErRQVPVEEARSKAEEWGVQYVETSAKTRANVDKVFFDLMREIRAKK--\n>tr|A0A851NP47|A0A851NP47_9GALL/14-180 [subseq from] RALB protein (Fragment) OS=Penelope pileata OX=1118817 GN=Ralb PE=4 SV=1\n---LHKVIMVGSGGVGKSALTLQFMYDEFVEDYEPTKADSYRKKVVLDGEEVQIDILDTAGQEDYAAIRDNYFRSGEGFLLVFSITEHESFTATAEFREQILRVKAEEDkIPLLVVGNKSDLEErRQVPVEEARSKAEEWGVQYVETSAKTRANVDKVFFDLMREIRAKK--\n>tr|A0A852L6D6|A0A852L6D6_UROIN/14-180 [subseq from] RALB protein (Fragment) OS=Urocolius indicus OX=458196 GN=Ralb PE=4 SV=1\n---LHKVIMVGSGGVGKSALTLQFMYDEFVEDYEPTKADSYRKKVVLDGEEVQIDILDTAGQEDYAAIRDNYFRSGEGFLLVFSITEHESFTATAEFREQILRVKAEEDkIPLLVVGNKSDLEErRQVPVEEARSKAEEWGVQYVETSAKTRANVDKVFFDLMREIRAKK--\n>tr|E1BVT0|E1BVT0_CHICK/14-180 [subseq from] Small monomeric GTPase OS=Gallus gallus OX=9031 GN=RALB PE=3 SV=3\n---LHKVIMVGSGGVGKSALTLQFMYDEFVEDYEPTKADSYRKKVVLDGEEVQIDILDTAGQEDYAAIRDNYFRSGEGFLLVFSITEHESFTATAEFREQILRVKAEEDkIPLLVVGNKSDLEErRQVPVEEARSKAEEWGVQYVETSAKTRANVDKVFFDLMREIRAKK--\n>tr|A0A1S2ZUQ9|A0A1S2ZUQ9_ERIEU/14-180 [subseq from] Small monomeric GTPase OS=Erinaceus europaeus OX=9365 GN=RALB PE=3 SV=1\n---LHKVIMVGSGGVGKSALTLQFMYDEFVEDYEPTKADSYRKKVVLDGEEVQIDILDTAGQEDYAAIRDNYFRSGEGFLLVFSITEHESFTATAEFREQILRVKAEEDkIPLLVVGNKSDLEErRQVPVEEARSKAEEWGVQYVETSAKTRANVDKVFFDLMREIRAKK--\n>tr|A0A1S6GWG2|A0A1S6GWG2_MOUSE/70-236 [subseq from] Uncharacterized protein OS=Mus musculus OX=10090 GN=Rit1 PE=2 SV=1\n--REYKLVMLGAGGVGKSAMTMQFISHRFPEDHDPTIEDAYKIRIRIDDEPANLDILDTAGQAEFTAMRDQYMRAGEGFIICYSITDRRSFHEVREFKQLIYRVRRTDDTPVVLVGNKSDLKQlRQVSKEEGLSLAREFSCPFFETSAAYRYYIDDVFHALVREIRKKE--\n>tr|A0A7L1FYC0|A0A7L1FYC0_9PICI/14-180 [subseq from] Small monomeric GTPase (Fragment) OS=Indicator maculatus OX=545262 GN=Ralb PE=3 SV=1\n---LHKVIMVGSGGVGKSALTLQFMYDEFVEDYEPTKADSYRKKVVLDGEEVQIDILDTAGQEDYAAIRDNYFRSGEGFLLVFSITEHESFTATAEFREQILRVKAEEDkIPLLVVGNKSDLEErRQVPVEEARSKAEEWGVQYVETSAKTRANVDKVFFDLMREIRAKK--\n>tr|A0A852IMH1|A0A852IMH1_9PICI/14-180 [subseq from] RALB protein (Fragment) OS=Tricholaema leucomelas OX=240729 GN=Ralb PE=4 SV=1\n---LHKVIMVGSGGVGKSALTLQFMYDEFVEDYEPTKADSYRKKVVLDGEEVQIDILDTAGQEDYAAIRDNYFRSGEGFLLVFSITEHESFTATAEFREQILRVKAEEDkIPLLVVGNKSDLEErRQVPVEEARSKAEEWGVQYVETSAKTRANVDKVFFDLMREIRAKK--\n>tr|A0A2I0MGN1|A0A2I0MGN1_COLLI/14-180 [subseq from] Small monomeric GTPase OS=Columba livia OX=8932 GN=RALB PE=3 SV=1\n---LHKVIMVGSGGVGKSALTLQFMYDEFVEDYEPTKADSYRKKVVLDGEEVQIDILDTAGQEDYAAIRDNYFRSGEGFLLVFSITEHESFTATAEFREQILRVKAEEDkIPLLVVGNKSDLEErRQVPVEEARSKAEEWGVQYVETSAKTRANVDKVFFDLMREIRAKK--\n>tr|A0A091FK60|A0A091FK60_9AVES/14-180 [subseq from] Small monomeric GTPase OS=Cuculus canorus OX=55661 GN=N303_12785 PE=3 SV=1\n---LHKVIMVGSGGVGKSALTLQFMYDEFVEDYEPTKADSYRKKVVLDGEEVQIDILDTAGQEDYAAIRDNYFRSGEGFLLVFSITEHESFTATAEFREQILRVKAEEDkIPLLVVGNKSDLEErRQVPVEEARSKAEEWGVQYVETSAKTRANVDKVFFDLMREIRAKK--\n>tr|A0A091R335|A0A091R335_MERNU/14-180 [subseq from] Small monomeric GTPase OS=Merops nubicus OX=57421 GN=N331_01261 PE=3 SV=1\n---LHKVIMVGSGGVGKSALTLQFMYDEFVEDYEPTKADSYRKKVVLDGEEVQIDILDTAGQEDYAAIRDNYFRSGEGFLLVFSITEHESFTATAEFREQILRVKAEEDkIPLLVVGNKSDLEErRQVPVEEARSKAEEWGVQYVETSAKTRANVDKVFFDLMREIRAKK--\n>tr|A0A093CUM6|A0A093CUM6_9AVES/14-180 [subseq from] Small monomeric GTPase OS=Pterocles gutturalis OX=240206 GN=N339_05152 PE=3 SV=1\n---LHKVIMVGSGGVGKSALTLQFMYDEFVEDYEPTKADSYRKKVVLDGEEVQIDILDTAGQEDYAAIRDNYFRSGEGFLLVFSITEHESFTATAEFREQILRVKAEEDkIPLLVVGNKSDLEErRQVPVEEARSKAEEWGVQYVETSAKTRANVDKVFFDLMREIRAKK--\n>tr|A0A093G2W9|A0A093G2W9_DRYPU/14-180 [subseq from] Small monomeric GTPase OS=Dryobates pubescens OX=118200 GN=N307_04423 PE=3 SV=1\n---LHKVIMVGSGGVGKSALTLQFMYDEFVEDYEPTKADSYRKKVVLDGEEVQIDILDTAGQEDYAAIRDNYFRSGEGFLLVFSITEHESFTATAEFREQILRVKAEEDkIPLLVVGNKSDLEErRQVPVEEARSKAEEWGVQYVETSAKTRANVDKVFFDLMREIRAKK--\n>tr|A0A093KV35|A0A093KV35_EURHL/14-180 [subseq from] Small monomeric GTPase OS=Eurypyga helias OX=54383 GN=N326_09661 PE=3 SV=1\n---LHKVIMVGSGGVGKSALTLQFMYDEFVEDYEPTKADSYRKKVVLDGEEVQIDILDTAGQEDYAAIRDNYFRSGEGFLLVFSITEHESFTATAEFREQILRVKAEEDkIPLLVVGNKSDLEErRQVPVEEARSKAEEWGVQYVETSAKTRANVDKVFFDLMREIRAKK--\n>tr|A0A093Q194|A0A093Q194_9PASS/14-180 [subseq from] Small monomeric GTPase OS=Manacus vitellinus OX=328815 GN=N305_07443 PE=3 SV=1\n---LHKVIMVGSGGVGKSALTLQFMYDEFVEDYEPTKADSYRKKVVLDGEEVQIDILDTAGQEDYAAIRDNYFRSGEGFLLVFSITEHESFTATAEFREQILRVKAEEDkIPLLVVGNKSDLEErRQVPVEEARSKAEEWGVQYVETSAKTRANVDKVFFDLMREIRAKK--\n>tr|A0A218VBF3|A0A218VBF3_9PASE/14-180 [subseq from] Small monomeric GTPase OS=Lonchura striata domestica OX=299123 GN=RALB PE=3 SV=1\n---LHKVIMVGSGGVGKSALTLQFMYDEFVEDYEPTKADSYRKKVVLDGEEVQIDILDTAGQEDYAAIRDNYFRSGEGFLLVFSITEHESFTATAEFREQILRVKAEEDkIPLLVVGNKSDLEErRQVPVEEARSKAEEWGVQYVETSAKTRANVDKVFFDLMREIRAKK--\n>tr|A0A3L8SP19|A0A3L8SP19_CHLGU/14-180 [subseq from] Small monomeric GTPase OS=Chloebia gouldiae OX=44316 GN=DV515_00005615 PE=3 SV=1\n---LHKVIMVGSGGVGKSALTLQFMYDEFVEDYEPTKADSYRKKVVLDGEEVQIDILDTAGQEDYAAIRDNYFRSGEGFLLVFSITEHESFTATAEFREQILRVKAEEDkIPLLVVGNKSDLEErRQVPVEEARSKAEEWGVQYVETSAKTRANVDKVFFDLMREIRAKK--\n>tr|A0A493TKR7|A0A493TKR7_ANAPP/14-180 [subseq from] Small monomeric GTPase OS=Anas platyrhynchos platyrhynchos OX=8840 GN=RALB PE=3 SV=1\n---LHKVIMVGSGGVGKSALTLQFMYDEFVEDYEPTKADSYRKKVVLDGEEVQIDILDTAGQEDYAAIRDNYFRSGEGFLLVFSITEHESFTATAEFREQILRVKAEEDkIPLLVVGNKSDLEErRQVPVEEARSKAEEWGVQYVETSAKTRANVDKVFFDLMREIRAKK--\n>tr|A0A663DX68|A0A663DX68_AQUCH/14-180 [subseq from] Small monomeric GTPase OS=Aquila chrysaetos chrysaetos OX=223781 GN=RALB PE=3 SV=1\n---LHKVIMVGSGGVGKSALTLQFMYDEFVEDYEPTKADSYRKKVVLDGEEVQIDILDTAGQEDYAAIRDNYFRSGEGFLLVFSITEHESFTATAEFREQILRVKAEEDkIPLLVVGNKSDLEErRQVPVEEARSKAEEWGVQYVETSAKTRANVDKVFFDLMREIRAKK--\n>tr|A0A663N3J8|A0A663N3J8_ATHCN/14-180 [subseq from] Small monomeric GTPase OS=Athene cunicularia OX=194338 GN=RALB PE=3 SV=1\n---LHKVIMVGSGGVGKSALTLQFMYDEFVEDYEPTKADSYRKKVVLDGEEVQIDILDTAGQEDYAAIRDNYFRSGEGFLLVFSITEHESFTATAEFREQILRVKAEEDkIPLLVVGNKSDLEErRQVPVEEARSKAEEWGVQYVETSAKTRANVDKVFFDLMREIRAKK--\n>tr|A0A672UWA9|A0A672UWA9_STRHB/14-180 [subseq from] Small monomeric GTPase OS=Strigops habroptila OX=2489341 GN=RALB PE=3 SV=1\n---LHKVIMVGSGGVGKSALTLQFMYDEFVEDYEPTKADSYRKKVVLDGEEVQIDILDTAGQEDYAAIRDNYFRSGEGFLLVFSITEHESFTATAEFREQILRVKAEEDkIPLLVVGNKSDLEErRQVPVEEARSKAEEWGVQYVETSAKTRANVDKVFFDLMREIRAKK--\n>tr|A0A674HJ25|A0A674HJ25_TAEGU/14-180 [subseq from] Small monomeric GTPase OS=Taeniopygia guttata OX=59729 GN=RALB PE=3 SV=1\n---LHKVIMVGSGGVGKSALTLQFMYDEFVEDYEPTKADSYRKKVVLDGEEVQIDILDTAGQEDYAAIRDNYFRSGEGFLLVFSITEHESFTATAEFREQILRVKAEEDkIPLLVVGNKSDLEErRQVPVEEARSKAEEWGVQYVETSAKTRANVDKVFFDLMREIRAKK--\n>tr|A0A6G1RQQ4|A0A6G1RQQ4_9GRUI/14-180 [subseq from] Small monomeric GTPase OS=Gallirallus okinawae OX=547194 PE=3 SV=1\n---LHKVIMVGSGGVGKSALTLQFMYDEFVEDYEPTKADSYRKKVVLDGEEVQIDILDTAGQEDYAAIRDNYFRSGEGFLLVFSITEHESFTATAEFREQILRVKAEEDkIPLLVVGNKSDLEErRQVPVEEARSKAEEWGVQYVETSAKTRANVDKVFFDLMREIRAKK--\n>tr|A0A6I9HBX7|A0A6I9HBX7_GEOFO/14-180 [subseq from] Small monomeric GTPase OS=Geospiza fortis OX=48883 GN=RALB PE=3 SV=1\n---LHKVIMVGSGGVGKSALTLQFMYDEFVEDYEPTKADSYRKKVVLDGEEVQIDILDTAGQEDYAAIRDNYFRSGEGFLLVFSITEHESFTATAEFREQILRVKAEEDkIPLLVVGNKSDLEErRQVPVEEARSKAEEWGVQYVETSAKTRANVDKVFFDLMREIRAKK--\n>tr|A0A6J0HZN6|A0A6J0HZN6_9PASS/14-180 [subseq from] Small monomeric GTPase OS=Lepidothrix coronata OX=321398 GN=RALB PE=3 SV=1\n---LHKVIMVGSGGVGKSALTLQFMYDEFVEDYEPTKADSYRKKVVLDGEEVQIDILDTAGQEDYAAIRDNYFRSGEGFLLVFSITEHESFTATAEFREQILRVKAEEDkIPLLVVGNKSDLEErRQVPVEEARSKAEEWGVQYVETSAKTRANVDKVFFDLMREIRAKK--\n>tr|A0A6J2H0X0|A0A6J2H0X0_9PASS/14-180 [subseq from] Small monomeric GTPase OS=Pipra filicauda OX=649802 GN=RALB PE=3 SV=1\n---LHKVIMVGSGGVGKSALTLQFMYDEFVEDYEPTKADSYRKKVVLDGEEVQIDILDTAGQEDYAAIRDNYFRSGEGFLLVFSITEHESFTATAEFREQILRVKAEEDkIPLLVVGNKSDLEErRQVPVEEARSKAEEWGVQYVETSAKTRANVDKVFFDLMREIRAKK--\n>tr|A0A6J3D688|A0A6J3D688_AYTFU/14-180 [subseq from] Small monomeric GTPase OS=Aythya fuligula OX=219594 GN=RALB PE=3 SV=1\n---LHKVIMVGSGGVGKSALTLQFMYDEFVEDYEPTKADSYRKKVVLDGEEVQIDILDTAGQEDYAAIRDNYFRSGEGFLLVFSITEHESFTATAEFREQILRVKAEEDkIPLLVVGNKSDLEErRQVPVEEARSKAEEWGVQYVETSAKTRANVDKVFFDLMREIRAKK--\n>tr|A0A7K4IX80|A0A7K4IX80_GEOCA/14-180 [subseq from] Small monomeric GTPase (Fragment) OS=Geococcyx californianus OX=8947 GN=Ralb PE=3 SV=1\n---LHKVIMVGSGGVGKSALTLQFMYDEFVEDYEPTKADSYRKKVVLDGEEVQIDILDTAGQEDYAAIRDNYFRSGEGFLLVFSITEHESFTATAEFREQILRVKAEEDkIPLLVVGNKSDLEErRQVPVEEARSKAEEWGVQYVETSAKTRANVDKVFFDLMREIRAKK--\n>tr|A0A7K4R5X2|A0A7K4R5X2_9TYRA/14-180 [subseq from] Small monomeric GTPase (Fragment) OS=Neopipo cinnamomea OX=456388 GN=Ralb PE=3 SV=1\n---LHKVIMVGSGGVGKSALTLQFMYDEFVEDYEPTKADSYRKKVVLDGEEVQIDILDTAGQEDYAAIRDNYFRSGEGFLLVFSITEHESFTATAEFREQILRVKAEEDkIPLLVVGNKSDLEErRQVPVEEARSKAEEWGVQYVETSAKTRANVDKVFFDLMREIRAKK--\n>tr|A0A7K4RXX0|A0A7K4RXX0_COLPI/14-180 [subseq from] Small monomeric GTPase (Fragment) OS=Columbina picui OX=115618 GN=Ralb PE=3 SV=1\n---LHKVIMVGSGGVGKSALTLQFMYDEFVEDYEPTKADSYRKKVVLDGEEVQIDILDTAGQEDYAAIRDNYFRSGEGFLLVFSITEHESFTATAEFREQILRVKAEEDkIPLLVVGNKSDLEErRQVPVEEARSKAEEWGVQYVETSAKTRANVDKVFFDLMREIRAKK--\n>tr|A0A7K4T1A4|A0A7K4T1A4_9CHAR/14-180 [subseq from] Small monomeric GTPase (Fragment) OS=Burhinus bistriatus OX=240201 GN=Ralb PE=3 SV=1\n---LHKVIMVGSGGVGKSALTLQFMYDEFVEDYEPTKADSYRKKVVLDGEEVQIDILDTAGQEDYAAIRDNYFRSGEGFLLVFSITEHESFTATAEFREQILRVKAEEDkIPLLVVGNKSDLEErRQVPVEEARSKAEEWGVQYVETSAKTRANVDKVFFDLMREIRAKK--\n>tr|A0A7K4UZJ6|A0A7K4UZJ6_9EMBE/14-180 [subseq from] Small monomeric GTPase (Fragment) OS=Emberiza fucata OX=337179 GN=Ralb PE=3 SV=1\n---LHKVIMVGSGGVGKSALTLQFMYDEFVEDYEPTKADSYRKKVVLDGEEVQIDILDTAGQEDYAAIRDNYFRSGEGFLLVFSITEHESFTATAEFREQILRVKAEEDkIPLLVVGNKSDLEErRQVPVEEARSKAEEWGVQYVETSAKTRANVDKVFFDLMREIRAKK--\n>tr|A0A7K4VWW9|A0A7K4VWW9_9TYRA/14-180 [subseq from] Small monomeric GTPase (Fragment) OS=Tachuris rubrigastra OX=495162 GN=Ralb PE=3 SV=1\n---LHKVIMVGSGGVGKSALTLQFMYDEFVEDYEPTKADSYRKKVVLDGEEVQIDILDTAGQEDYAAIRDNYFRSGEGFLLVFSITEHESFTATAEFREQILRVKAEEDkIPLLVVGNKSDLEErRQVPVEEARSKAEEWGVQYVETSAKTRANVDKVFFDLMREIRAKK--\n>tr|A0A7K4XYS7|A0A7K4XYS7_REGSA/14-180 [subseq from] Small monomeric GTPase (Fragment) OS=Regulus satrapa OX=13245 GN=Ralb PE=3 SV=1\n---LHKVIMVGSGGVGKSALTLQFMYDEFVEDYEPTKADSYRKKVVLDGEEVQIDILDTAGQEDYAAIRDNYFRSGEGFLLVFSITEHESFTATAEFREQILRVKAEEDkIPLLVVGNKSDLEErRQVPVEEARSKAEEWGVQYVETSAKTRANVDKVFFDLMREIRAKK--\n>tr|A0A7K5AIK1|A0A7K5AIK1_9FURN/14-180 [subseq from] Small monomeric GTPase (Fragment) OS=Furnarius figulus OX=463165 GN=Ralb PE=3 SV=1\n---LHKVIMVGSGGVGKSALTLQFMYDEFVEDYEPTKADSYRKKVVLDGEEVQIDILDTAGQEDYAAIRDNYFRSGEGFLLVFSITEHESFTATAEFREQILRVKAEEDkIPLLVVGNKSDLEErRQVPVEEARSKAEEWGVQYVETSAKTRANVDKVFFDLMREIRAKK--\n>tr|A0A7K5CL17|A0A7K5CL17_MOTAL/14-180 [subseq from] Small monomeric GTPase (Fragment) OS=Motacilla alba OX=45807 GN=Ralb PE=3 SV=1\n---LHKVIMVGSGGVGKSALTLQFMYDEFVEDYEPTKADSYRKKVVLDGEEVQIDILDTAGQEDYAAIRDNYFRSGEGFLLVFSITEHESFTATAEFREQILRVKAEEDkIPLLVVGNKSDLEErRQVPVEEARSKAEEWGVQYVETSAKTRANVDKVFFDLMREIRAKK--\n>tr|A0A7K5CT15|A0A7K5CT15_9TYRA/14-180 [subseq from] Small monomeric GTPase (Fragment) OS=Pachyramphus minor OX=369605 GN=Ralb PE=3 SV=1\n---LHKVIMVGSGGVGKSALTLQFMYDEFVEDYEPTKADSYRKKVVLDGEEVQIDILDTAGQEDYAAIRDNYFRSGEGFLLVFSITEHESFTATAEFREQILRVKAEEDkIPLLVVGNKSDLEErRQVPVEEARSKAEEWGVQYVETSAKTRANVDKVFFDLMREIRAKK--\n>tr|A0A7K5DZV6|A0A7K5DZV6_POLCE/14-180 [subseq from] Small monomeric GTPase (Fragment) OS=Polioptila caerulea OX=66707 GN=Ralb PE=3 SV=1\n---LHKVIMVGSGGVGKSALTLQFMYDEFVEDYEPTKADSYRKKVVLDGEEVQIDILDTAGQEDYAAIRDNYFRSGEGFLLVFSITEHESFTATAEFREQILRVKAEEDkIPLLVVGNKSDLEErRQVPVEEARSKAEEWGVQYVETSAKTRANVDKVFFDLMREIRAKK--\n>tr|A0A7K5F3A3|A0A7K5F3A3_PROAR/14-180 [subseq from] Small monomeric GTPase (Fragment) OS=Probosciger aterrimus OX=141839 GN=Ralb PE=3 SV=1\n---LHKVIMVGSGGVGKSALTLQFMYDEFVEDYEPTKADSYRKKVVLDGEEVQIDILDTAGQEDYAAIRDNYFRSGEGFLLVFSITEHESFTATAEFREQILRVKAEEDkIPLLVVGNKSDLEErRQVPVEEARSKAEEWGVQYVETSAKTRANVDKVFFDLMREIRAKK--\n>tr|A0A7K5GMZ4|A0A7K5GMZ4_9AVES/14-180 [subseq from] Small monomeric GTPase (Fragment) OS=Chunga burmeisteri OX=1352770 GN=Ralb PE=3 SV=1\n---LHKVIMVGSGGVGKSALTLQFMYDEFVEDYEPTKADSYRKKVVLDGEEVQIDILDTAGQEDYAAIRDNYFRSGEGFLLVFSITEHESFTATAEFREQILRVKAEEDkIPLLVVGNKSDLEErRQVPVEEARSKAEEWGVQYVETSAKTRANVDKVFFDLMREIRAKK--\n>tr|A0A7K5HNI1|A0A7K5HNI1_CROSL/14-180 [subseq from] Small monomeric GTPase (Fragment) OS=Crotophaga sulcirostris OX=33598 GN=Ralb PE=3 SV=1\n---LHKVIMVGSGGVGKSALTLQFMYDEFVEDYEPTKADSYRKKVVLDGEEVQIDILDTAGQEDYAAIRDNYFRSGEGFLLVFSITEHESFTATAEFREQILRVKAEEDkIPLLVVGNKSDLEErRQVPVEEARSKAEEWGVQYVETSAKTRANVDKVFFDLMREIRAKK--\n>tr|A0A7K5IFI9|A0A7K5IFI9_TOXRE/14-180 [subseq from] Small monomeric GTPase (Fragment) OS=Toxostoma redivivum OX=99882 GN=Ralb PE=3 SV=1\n---LHKVIMVGSGGVGKSALTLQFMYDEFVEDYEPTKADSYRKKVVLDGEEVQIDILDTAGQEDYAAIRDNYFRSGEGFLLVFSITEHESFTATAEFREQILRVKAEEDkIPLLVVGNKSDLEErRQVPVEEARSKAEEWGVQYVETSAKTRANVDKVFFDLMREIRAKK--\n>tr|A0A7K5JTL5|A0A7K5JTL5_9TYRA/14-180 [subseq from] Small monomeric GTPase (Fragment) OS=Mionectes macconnelli OX=254557 GN=Ralb PE=3 SV=1\n---LHKVIMVGSGGVGKSALTLQFMYDEFVEDYEPTKADSYRKKVVLDGEEVQIDILDTAGQEDYAAIRDNYFRSGEGFLLVFSITEHESFTATAEFREQILRVKAEEDkIPLLVVGNKSDLEErRQVPVEEARSKAEEWGVQYVETSAKTRANVDKVFFDLMREIRAKK--\n>tr|A0A7K5QJ62|A0A7K5QJ62_9PASE/14-180 [subseq from] Small monomeric GTPase (Fragment) OS=Prunella himalayana OX=670356 GN=Ralb PE=3 SV=1\n---LHKVIMVGSGGVGKSALTLQFMYDEFVEDYEPTKADSYRKKVVLDGEEVQIDILDTAGQEDYAAIRDNYFRSGEGFLLVFSITEHESFTATAEFREQILRVKAEEDkIPLLVVGNKSDLEErRQVPVEEARSKAEEWGVQYVETSAKTRANVDKVFFDLMREIRAKK--\n>tr|A0A7K5RN47|A0A7K5RN47_LANLU/14-180 [subseq from] Small monomeric GTPase (Fragment) OS=Lanius ludovicianus OX=28713 GN=Ralb PE=3 SV=1\n---LHKVIMVGSGGVGKSALTLQFMYDEFVEDYEPTKADSYRKKVVLDGEEVQIDILDTAGQEDYAAIRDNYFRSGEGFLLVFSITEHESFTATAEFREQILRVKAEEDkIPLLVVGNKSDLEErRQVPVEEARSKAEEWGVQYVETSAKTRANVDKVFFDLMREIRAKK--\n>tr|A0A7K5TG51|A0A7K5TG51_9FRIN/14-180 [subseq from] Small monomeric GTPase (Fragment) OS=Urocynchramus pylzowi OX=571890 GN=Ralb PE=3 SV=1\n---LHKVIMVGSGGVGKSALTLQFMYDEFVEDYEPTKADSYRKKVVLDGEEVQIDILDTAGQEDYAAIRDNYFRSGEGFLLVFSITEHESFTATAEFREQILRVKAEEDkIPLLVVGNKSDLEErRQVPVEEARSKAEEWGVQYVETSAKTRANVDKVFFDLMREIRAKK--\n>tr|A0A7K5ZFG9|A0A7K5ZFG9_ONYCO/14-180 [subseq from] Small monomeric GTPase (Fragment) OS=Onychorhynchus coronatus OX=360224 GN=Ralb PE=3 SV=1\n---LHKVIMVGSGGVGKSALTLQFMYDEFVEDYEPTKADSYRKKVVLDGEEVQIDILDTAGQEDYAAIRDNYFRSGEGFLLVFSITEHESFTATAEFREQILRVKAEEDkIPLLVVGNKSDLEErRQVPVEEARSKAEEWGVQYVETSAKTRANVDKVFFDLMREIRAKK--\n>tr|A0A7K6BU81|A0A7K6BU81_PTIVI/14-180 [subseq from] Small monomeric GTPase (Fragment) OS=Ptilonorhynchus violaceus OX=28724 GN=Ralb PE=3 SV=1\n---LHKVIMVGSGGVGKSALTLQFMYDEFVEDYEPTKADSYRKKVVLDGEEVQIDILDTAGQEDYAAIRDNYFRSGEGFLLVFSITEHESFTATAEFREQILRVKAEEDkIPLLVVGNKSDLEErRQVPVEEARSKAEEWGVQYVETSAKTRANVDKVFFDLMREIRAKK--\n>tr|A0A7K6D436|A0A7K6D436_9PASS/14-180 [subseq from] Small monomeric GTPase (Fragment) OS=Origma solitaria OX=720586 GN=Ralb PE=3 SV=1\n---LHKVIMVGSGGVGKSALTLQFMYDEFVEDYEPTKADSYRKKVVLDGEEVQIDILDTAGQEDYAAIRDNYFRSGEGFLLVFSITEHESFTATAEFREQILRVKAEEDkIPLLVVGNKSDLEErRQVPVEEARSKAEEWGVQYVETSAKTRANVDKVFFDLMREIRAKK--\n>tr|A0A7K6ETU2|A0A7K6ETU2_9PASS/14-180 [subseq from] Small monomeric GTPase (Fragment) OS=Grantiella picta OX=266360 GN=Ralb PE=3 SV=1\n---LHKVIMVGSGGVGKSALTLQFMYDEFVEDYEPTKADSYRKKVVLDGEEVQIDILDTAGQEDYAAIRDNYFRSGEGFLLVFSITEHESFTATAEFREQILRVKAEEDkIPLLVVGNKSDLEErRQVPVEEARSKAEEWGVQYVETSAKTRANVDKVFFDLMREIRAKK--\n>tr|A0A7K6F8A8|A0A7K6F8A8_9CORV/14-180 [subseq from] Small monomeric GTPase (Fragment) OS=Daphoenositta chrysoptera OX=254528 GN=Ralb PE=3 SV=1\n---LHKVIMVGSGGVGKSALTLQFMYDEFVEDYEPTKADSYRKKVVLDGEEVQIDILDTAGQEDYAAIRDNYFRSGEGFLLVFSITEHESFTATAEFREQILRVKAEEDkIPLLVVGNKSDLEErRQVPVEEARSKAEEWGVQYVETSAKTRANVDKVFFDLMREIRAKK--\n>tr|A0A7K6GP54|A0A7K6GP54_9PASS/14-180 [subseq from] Small monomeric GTPase (Fragment) OS=Malurus elegans OX=720584 GN=Ralb PE=3 SV=1\n---LHKVIMVGSGGVGKSALTLQFMYDEFVEDYEPTKADSYRKKVVLDGEEVQIDILDTAGQEDYAAIRDNYFRSGEGFLLVFSITEHESFTATAEFREQILRVKAEEDkIPLLVVGNKSDLEErRQVPVEEARSKAEEWGVQYVETSAKTRANVDKVFFDLMREIRAKK--\n>tr|A0A7K6I5Q0|A0A7K6I5Q0_9PASS/14-180 [subseq from] Small monomeric GTPase (Fragment) OS=Dasyornis broadbenti OX=243059 GN=Ralb PE=3 SV=1\n---LHKVIMVGSGGVGKSALTLQFMYDEFVEDYEPTKADSYRKKVVLDGEEVQIDILDTAGQEDYAAIRDNYFRSGEGFLLVFSITEHESFTATAEFREQILRVKAEEDkIPLLVVGNKSDLEErRQVPVEEARSKAEEWGVQYVETSAKTRANVDKVFFDLMREIRAKK--\n>tr|A0A7K6N5X2|A0A7K6N5X2_PEDTO/14-180 [subseq from] Small monomeric GTPase (Fragment) OS=Pedionomus torquatus OX=227192 GN=Ralb PE=3 SV=1\n---LHKVIMVGSGGVGKSALTLQFMYDEFVEDYEPTKADSYRKKVVLDGEEVQIDILDTAGQEDYAAIRDNYFRSGEGFLLVFSITEHESFTATAEFREQILRVKAEEDkIPLLVVGNKSDLEErRQVPVEEARSKAEEWGVQYVETSAKTRANVDKVFFDLMREIRAKK--\n>tr|A0A7K6Q3J9|A0A7K6Q3J9_9CORV/14-180 [subseq from] Small monomeric GTPase (Fragment) OS=Ifrita kowaldi OX=461245 GN=Ralb PE=3 SV=1\n---LHKVIMVGSGGVGKSALTLQFMYDEFVEDYEPTKADSYRKKVVLDGEEVQIDILDTAGQEDYAAIRDNYFRSGEGFLLVFSITEHESFTATAEFREQILRVKAEEDkIPLLVVGNKSDLEErRQVPVEEARSKAEEWGVQYVETSAKTRANVDKVFFDLMREIRAKK--\n>tr|A0A7K6QNE6|A0A7K6QNE6_9PASS/14-180 [subseq from] Small monomeric GTPase (Fragment) OS=Climacteris rufus OX=47695 GN=Ralb PE=3 SV=1\n---LHKVIMVGSGGVGKSALTLQFMYDEFVEDYEPTKADSYRKKVVLDGEEVQIDILDTAGQEDYAAIRDNYFRSGEGFLLVFSITEHESFTATAEFREQILRVKAEEDkIPLLVVGNKSDLEErRQVPVEEARSKAEEWGVQYVETSAKTRANVDKVFFDLMREIRAKK--\n>tr|A0A7K6RIZ6|A0A7K6RIZ6_9GRUI/14-180 [subseq from] Small monomeric GTPase (Fragment) OS=Rhynochetos jubatus OX=54386 GN=Ralb PE=3 SV=1\n---LHKVIMVGSGGVGKSALTLQFMYDEFVEDYEPTKADSYRKKVVLDGEEVQIDILDTAGQEDYAAIRDNYFRSGEGFLLVFSITEHESFTATAEFREQILRVKAEEDkIPLLVVGNKSDLEErRQVPVEEARSKAEEWGVQYVETSAKTRANVDKVFFDLMREIRAKK--\n>tr|A0A7K6UM94|A0A7K6UM94_9AVES/14-180 [subseq from] Small monomeric GTPase (Fragment) OS=Aegotheles bennettii OX=48278 GN=Ralb PE=3 SV=1\n---LHKVIMVGSGGVGKSALTLQFMYDEFVEDYEPTKADSYRKKVVLDGEEVQIDILDTAGQEDYAAIRDNYFRSGEGFLLVFSITEHESFTATAEFREQILRVKAEEDkIPLLVVGNKSDLEErRQVPVEEARSKAEEWGVQYVETSAKTRANVDKVFFDLMREIRAKK--\n>tr|A0A7K6WVI3|A0A7K6WVI3_STECA/14-180 [subseq from] Small monomeric GTPase (Fragment) OS=Steatornis caripensis OX=48435 GN=Ralb PE=3 SV=1\n---LHKVIMVGSGGVGKSALTLQFMYDEFVEDYEPTKADSYRKKVVLDGEEVQIDILDTAGQEDYAAIRDNYFRSGEGFLLVFSITEHESFTATAEFREQILRVKAEEDkIPLLVVGNKSDLEErRQVPVEEARSKAEEWGVQYVETSAKTRANVDKVFFDLMREIRAKK--\n>tr|A0A7K6Z144|A0A7K6Z144_ALCTO/14-180 [subseq from] Small monomeric GTPase (Fragment) OS=Alca torda OX=28689 GN=Ralb PE=3 SV=1\n---LHKVIMVGSGGVGKSALTLQFMYDEFVEDYEPTKADSYRKKVVLDGEEVQIDILDTAGQEDYAAIRDNYFRSGEGFLLVFSITEHESFTATAEFREQILRVKAEEDkIPLLVVGNKSDLEErRQVPVEEARSKAEEWGVQYVETSAKTRANVDKVFFDLMREIRAKK--\n>tr|A0A7K6ZIV3|A0A7K6ZIV3_9AVES/14-180 [subseq from] Small monomeric GTPase (Fragment) OS=Nothoprocta pentlandii OX=2585814 GN=Ralb PE=3 SV=1\n---LHKVIMVGSGGVGKSALTLQFMYDEFVEDYEPTKADSYRKKVVLDGEEVQIDILDTAGQEDYAAIRDNYFRSGEGFLLVFSITEHESFTATAEFREQILRVKAEEDkIPLLVVGNKSDLEErRQVPVEEARSKAEEWGVQYVETSAKTRANVDKVFFDLMREIRAKK--\n>tr|A0A7K7AXW3|A0A7K7AXW3_9AVES/14-180 [subseq from] Small monomeric GTPase (Fragment) OS=Nothoprocta ornata OX=83376 GN=Ralb PE=3 SV=1\n---LHKVIMVGSGGVGKSALTLQFMYDEFVEDYEPTKADSYRKKVVLDGEEVQIDILDTAGQEDYAAIRDNYFRSGEGFLLVFSITEHESFTATAEFREQILRVKAEEDkIPLLVVGNKSDLEErRQVPVEEARSKAEEWGVQYVETSAKTRANVDKVFFDLMREIRAKK--\n>tr|A0A7K7C5N4|A0A7K7C5N4_APHCE/14-180 [subseq from] Small monomeric GTPase (Fragment) OS=Aphelocoma coerulescens OX=39617 GN=Ralb PE=3 SV=1\n---LHKVIMVGSGGVGKSALTLQFMYDEFVEDYEPTKADSYRKKVVLDGEEVQIDILDTAGQEDYAAIRDNYFRSGEGFLLVFSITEHESFTATAEFREQILRVKAEEDkIPLLVVGNKSDLEErRQVPVEEARSKAEEWGVQYVETSAKTRANVDKVFFDLMREIRAKK--\n>tr|A0A7K7EVB4|A0A7K7EVB4_9SYLV/14-180 [subseq from] Small monomeric GTPase (Fragment) OS=Sylvia atricapilla OX=48155 GN=Ralb PE=3 SV=1\n---LHKVIMVGSGGVGKSALTLQFMYDEFVEDYEPTKADSYRKKVVLDGEEVQIDILDTAGQEDYAAIRDNYFRSGEGFLLVFSITEHESFTATAEFREQILRVKAEEDkIPLLVVGNKSDLEErRQVPVEEARSKAEEWGVQYVETSAKTRANVDKVFFDLMREIRAKK--\n>tr|A0A7K7H3P6|A0A7K7H3P6_ERIRU/14-180 [subseq from] Small monomeric GTPase (Fragment) OS=Erithacus rubecula OX=37610 GN=Ralb PE=3 SV=1\n---LHKVIMVGSGGVGKSALTLQFMYDEFVEDYEPTKADSYRKKVVLDGEEVQIDILDTAGQEDYAAIRDNYFRSGEGFLLVFSITEHESFTATAEFREQILRVKAEEDkIPLLVVGNKSDLEErRQVPVEEARSKAEEWGVQYVETSAKTRANVDKVFFDLMREIRAKK--\n>tr|A0A7K7HHC4|A0A7K7HHC4_9PASS/14-180 [subseq from] Small monomeric GTPase (Fragment) OS=Rhegmatorhina hoffmannsi OX=468512 GN=Ralb PE=3 SV=1\n---LHKVIMVGSGGVGKSALTLQFMYDEFVEDYEPTKADSYRKKVVLDGEEVQIDILDTAGQEDYAAIRDNYFRSGEGFLLVFSITEHESFTATAEFREQILRVKAEEDkIPLLVVGNKSDLEErRQVPVEEARSKAEEWGVQYVETSAKTRANVDKVFFDLMREIRAKK--\n>tr|A0A7K7IFH2|A0A7K7IFH2_LOXCU/14-180 [subseq from] Small monomeric GTPase (Fragment) OS=Loxia curvirostra OX=64802 GN=Ralb PE=3 SV=1\n---LHKVIMVGSGGVGKSALTLQFMYDEFVEDYEPTKADSYRKKVVLDGEEVQIDILDTAGQEDYAAIRDNYFRSGEGFLLVFSITEHESFTATAEFREQILRVKAEEDkIPLLVVGNKSDLEErRQVPVEEARSKAEEWGVQYVETSAKTRANVDKVFFDLMREIRAKK--\n>tr|A0A7K7K1Q7|A0A7K7K1Q7_AGEPH/14-180 [subseq from] Small monomeric GTPase (Fragment) OS=Agelaius phoeniceus OX=39638 GN=Ralb PE=3 SV=1\n---LHKVIMVGSGGVGKSALTLQFMYDEFVEDYEPTKADSYRKKVVLDGEEVQIDILDTAGQEDYAAIRDNYFRSGEGFLLVFSITEHESFTATAEFREQILRVKAEEDkIPLLVVGNKSDLEErRQVPVEEARSKAEEWGVQYVETSAKTRANVDKVFFDLMREIRAKK--\n>tr|A0A7K7MG05|A0A7K7MG05_9PASS/14-180 [subseq from] Small monomeric GTPase (Fragment) OS=Brachypodius atriceps OX=182895 GN=Ralb PE=3 SV=1\n---LHKVIMVGSGGVGKSALTLQFMYDEFVEDYEPTKADSYRKKVVLDGEEVQIDILDTAGQEDYAAIRDNYFRSGEGFLLVFSITEHESFTATAEFREQILRVKAEEDkIPLLVVGNKSDLEErRQVPVEEARSKAEEWGVQYVETSAKTRANVDKVFFDLMREIRAKK--\n>tr|A0A7K7N1T7|A0A7K7N1T7_HALAL/14-180 [subseq from] Small monomeric GTPase (Fragment) OS=Haliaeetus albicilla OX=8969 GN=Ralb PE=3 SV=1\n---LHKVIMVGSGGVGKSALTLQFMYDEFVEDYEPTKADSYRKKVVLDGEEVQIDILDTAGQEDYAAIRDNYFRSGEGFLLVFSITEHESFTATAEFREQILRVKAEEDkIPLLVVGNKSDLEErRQVPVEEARSKAEEWGVQYVETSAKTRANVDKVFFDLMREIRAKK--\n>tr|A0A7K7RUD4|A0A7K7RUD4_9PASS/14-180 [subseq from] Small monomeric GTPase (Fragment) OS=Nesospiza acunhae OX=381881 GN=Ralb PE=3 SV=1\n---LHKVIMVGSGGVGKSALTLQFMYDEFVEDYEPTKADSYRKKVVLDGEEVQIDILDTAGQEDYAAIRDNYFRSGEGFLLVFSITEHESFTATAEFREQILRVKAEEDkIPLLVVGNKSDLEErRQVPVEEARSKAEEWGVQYVETSAKTRANVDKVFFDLMREIRAKK--\n>tr|A0A7K7T8C3|A0A7K7T8C3_9TYRA/14-180 [subseq from] Small monomeric GTPase (Fragment) OS=Sapayoa aenigma OX=239371 GN=Ralb PE=3 SV=1\n---LHKVIMVGSGGVGKSALTLQFMYDEFVEDYEPTKADSYRKKVVLDGEEVQIDILDTAGQEDYAAIRDNYFRSGEGFLLVFSITEHESFTATAEFREQILRVKAEEDkIPLLVVGNKSDLEErRQVPVEEARSKAEEWGVQYVETSAKTRANVDKVFFDLMREIRAKK--\n>tr|A0A7K7UGW6|A0A7K7UGW6_9CHAR/14-180 [subseq from] Small monomeric GTPase (Fragment) OS=Ibidorhyncha struthersii OX=425643 GN=Ralb PE=3 SV=1\n---LHKVIMVGSGGVGKSALTLQFMYDEFVEDYEPTKADSYRKKVVLDGEEVQIDILDTAGQEDYAAIRDNYFRSGEGFLLVFSITEHESFTATAEFREQILRVKAEEDkIPLLVVGNKSDLEErRQVPVEEARSKAEEWGVQYVETSAKTRANVDKVFFDLMREIRAKK--\n>tr|A0A7K7VAG2|A0A7K7VAG2_EUDEL/14-180 [subseq from] Small monomeric GTPase (Fragment) OS=Eudromia elegans OX=8805 GN=Ralb PE=3 SV=1\n---LHKVIMVGSGGVGKSALTLQFMYDEFVEDYEPTKADSYRKKVVLDGEEVQIDILDTAGQEDYAAIRDNYFRSGEGFLLVFSITEHESFTATAEFREQILRVKAEEDkIPLLVVGNKSDLEErRQVPVEEARSKAEEWGVQYVETSAKTRANVDKVFFDLMREIRAKK--\n>tr|A0A7K7X8Y1|A0A7K7X8Y1_9PASS/14-180 [subseq from] Small monomeric GTPase (Fragment) OS=Mohoua ochrocephala OX=874463 GN=Ralb PE=3 SV=1\n---LHKVIMVGSGGVGKSALTLQFMYDEFVEDYEPTKADSYRKKVVLDGEEVQIDILDTAGQEDYAAIRDNYFRSGEGFLLVFSITEHESFTATAEFREQILRVKAEEDkIPLLVVGNKSDLEErRQVPVEEARSKAEEWGVQYVETSAKTRANVDKVFFDLMREIRAKK--\n>tr|A0A7K7Y812|A0A7K7Y812_THRLU/14-180 [subseq from] Small monomeric GTPase (Fragment) OS=Thryothorus ludovicianus OX=74200 GN=Ralb PE=3 SV=1\n---LHKVIMVGSGGVGKSALTLQFMYDEFVEDYEPTKADSYRKKVVLDGEEVQIDILDTAGQEDYAAIRDNYFRSGEGFLLVFSITEHESFTATAEFREQILRVKAEEDkIPLLVVGNKSDLEErRQVPVEEARSKAEEWGVQYVETSAKTRANVDKVFFDLMREIRAKK--\n>tr|A0A7K7ZTY1|A0A7K7ZTY1_9PASE/14-180 [subseq from] Small monomeric GTPase (Fragment) OS=Melanocharis versteri OX=254552 GN=Ralb PE=3 SV=1\n---LHKVIMVGSGGVGKSALTLQFMYDEFVEDYEPTKADSYRKKVVLDGEEVQIDILDTAGQEDYAAIRDNYFRSGEGFLLVFSITEHESFTATAEFREQILRVKAEEDkIPLLVVGNKSDLEErRQVPVEEARSKAEEWGVQYVETSAKTRANVDKVFFDLMREIRAKK--\n>tr|A0A7K8BBZ0|A0A7K8BBZ0_9CORV/14-180 [subseq from] Small monomeric GTPase (Fragment) OS=Cnemophilus loriae OX=254448 GN=Ralb PE=3 SV=1\n---LHKVIMVGSGGVGKSALTLQFMYDEFVEDYEPTKADSYRKKVVLDGEEVQIDILDTAGQEDYAAIRDNYFRSGEGFLLVFSITEHESFTATAEFREQILRVKAEEDkIPLLVVGNKSDLEErRQVPVEEARSKAEEWGVQYVETSAKTRANVDKVFFDLMREIRAKK--\n>tr|A0A7K8DD52|A0A7K8DD52_9CORV/14-180 [subseq from] Small monomeric GTPase (Fragment) OS=Eulacestoma nigropectus OX=461239 GN=Ralb PE=3 SV=1\n---LHKVIMVGSGGVGKSALTLQFMYDEFVEDYEPTKADSYRKKVVLDGEEVQIDILDTAGQEDYAAIRDNYFRSGEGFLLVFSITEHESFTATAEFREQILRVKAEEDkIPLLVVGNKSDLEErRQVPVEEARSKAEEWGVQYVETSAKTRANVDKVFFDLMREIRAKK--\n>tr|A0A7K8ET35|A0A7K8ET35_LEURO/14-180 [subseq from] Small monomeric GTPase (Fragment) OS=Leucopsar rothschildi OX=127929 GN=Ralb PE=3 SV=1\n---LHKVIMVGSGGVGKSALTLQFMYDEFVEDYEPTKADSYRKKVVLDGEEVQIDILDTAGQEDYAAIRDNYFRSGEGFLLVFSITEHESFTATAEFREQILRVKAEEDkIPLLVVGNKSDLEErRQVPVEEARSKAEEWGVQYVETSAKTRANVDKVFFDLMREIRAKK--\n>tr|A0A7K8FSE6|A0A7K8FSE6_9CORV/14-180 [subseq from] Small monomeric GTPase (Fragment) OS=Struthidea cinerea OX=181839 GN=Ralb PE=3 SV=1\n---LHKVIMVGSGGVGKSALTLQFMYDEFVEDYEPTKADSYRKKVVLDGEEVQIDILDTAGQEDYAAIRDNYFRSGEGFLLVFSITEHESFTATAEFREQILRVKAEEDkIPLLVVGNKSDLEErRQVPVEEARSKAEEWGVQYVETSAKTRANVDKVFFDLMREIRAKK--\n>tr|A0A7K8G7R0|A0A7K8G7R0_ORTSP/14-180 [subseq from] Small monomeric GTPase (Fragment) OS=Orthonyx spaldingii OX=38397 GN=Ralb PE=3 SV=1\n---LHKVIMVGSGGVGKSALTLQFMYDEFVEDYEPTKADSYRKKVVLDGEEVQIDILDTAGQEDYAAIRDNYFRSGEGFLLVFSITEHESFTATAEFREQILRVKAEEDkIPLLVVGNKSDLEErRQVPVEEARSKAEEWGVQYVETSAKTRANVDKVFFDLMREIRAKK--\n>tr|A0A7K8I0U0|A0A7K8I0U0_9CORV/14-180 [subseq from] Small monomeric GTPase (Fragment) OS=Aleadryas rufinucha OX=461220 GN=Ralb PE=3 SV=1\n---LHKVIMVGSGGVGKSALTLQFMYDEFVEDYEPTKADSYRKKVVLDGEEVQIDILDTAGQEDYAAIRDNYFRSGEGFLLVFSITEHESFTATAEFREQILRVKAEEDkIPLLVVGNKSDLEErRQVPVEEARSKAEEWGVQYVETSAKTRANVDKVFFDLMREIRAKK--\n>tr|A0A7K8IID3|A0A7K8IID3_9PASS/14-180 [subseq from] Small monomeric GTPase (Fragment) OS=Chaetorhynchus papuensis OX=254446 GN=Ralb PE=3 SV=1\n---LHKVIMVGSGGVGKSALTLQFMYDEFVEDYEPTKADSYRKKVVLDGEEVQIDILDTAGQEDYAAIRDNYFRSGEGFLLVFSITEHESFTATAEFREQILRVKAEEDkIPLLVVGNKSDLEErRQVPVEEARSKAEEWGVQYVETSAKTRANVDKVFFDLMREIRAKK--\n>tr|A0A7K8K0G9|A0A7K8K0G9_9GRUI/14-180 [subseq from] Small monomeric GTPase (Fragment) OS=Lophotis ruficrista OX=172689 GN=Ralb PE=3 SV=1\n---LHKVIMVGSGGVGKSALTLQFMYDEFVEDYEPTKADSYRKKVVLDGEEVQIDILDTAGQEDYAAIRDNYFRSGEGFLLVFSITEHESFTATAEFREQILRVKAEEDkIPLLVVGNKSDLEErRQVPVEEARSKAEEWGVQYVETSAKTRANVDKVFFDLMREIRAKK--\n>tr|A0A7K8KLY4|A0A7K8KLY4_9GRUI/14-180 [subseq from] Small monomeric GTPase (Fragment) OS=Ardeotis kori OX=89386 GN=Ralb PE=3 SV=1\n---LHKVIMVGSGGVGKSALTLQFMYDEFVEDYEPTKADSYRKKVVLDGEEVQIDILDTAGQEDYAAIRDNYFRSGEGFLLVFSITEHESFTATAEFREQILRVKAEEDkIPLLVVGNKSDLEErRQVPVEEARSKAEEWGVQYVETSAKTRANVDKVFFDLMREIRAKK--\n>tr|A0A7K8N096|A0A7K8N096_CASCA/14-180 [subseq from] Small monomeric GTPase (Fragment) OS=Casuarius casuarius OX=8787 GN=Ralb PE=3 SV=1\n---LHKVIMVGSGGVGKSALTLQFMYDEFVEDYEPTKADSYRKKVVLDGEEVQIDILDTAGQEDYAAIRDNYFRSGEGFLLVFSITEHESFTATAEFREQILRVKAEEDkIPLLVVGNKSDLEErRQVPVEEARSKAEEWGVQYVETSAKTRANVDKVFFDLMREIRAKK--\n>tr|A0A7K8P130|A0A7K8P130_COCCO/14-180 [subseq from] Small monomeric GTPase (Fragment) OS=Cochlearius cochlearius OX=110676 GN=Ralb PE=3 SV=1\n---LHKVIMVGSGGVGKSALTLQFMYDEFVEDYEPTKADSYRKKVVLDGEEVQIDILDTAGQEDYAAIRDNYFRSGEGFLLVFSITEHESFTATAEFREQILRVKAEEDkIPLLVVGNKSDLEErRQVPVEEARSKAEEWGVQYVETSAKTRANVDKVFFDLMREIRAKK--\n>tr|A0A7K8QAE1|A0A7K8QAE1_9PASS/14-180 [subseq from] Small monomeric GTPase (Fragment) OS=Smithornis capensis OX=363769 GN=Ralb PE=3 SV=1\n---LHKVIMVGSGGVGKSALTLQFMYDEFVEDYEPTKADSYRKKVVLDGEEVQIDILDTAGQEDYAAIRDNYFRSGEGFLLVFSITEHESFTATAEFREQILRVKAEEDkIPLLVVGNKSDLEErRQVPVEEARSKAEEWGVQYVETSAKTRANVDKVFFDLMREIRAKK--\n>tr|A0A7K8RAZ4|A0A7K8RAZ4_9PASS/14-180 [subseq from] Small monomeric GTPase (Fragment) OS=Rhodinocichla rosea OX=58203 GN=Ralb PE=3 SV=1\n---LHKVIMVGSGGVGKSALTLQFMYDEFVEDYEPTKADSYRKKVVLDGEEVQIDILDTAGQEDYAAIRDNYFRSGEGFLLVFSITEHESFTATAEFREQILRVKAEEDkIPLLVVGNKSDLEErRQVPVEEARSKAEEWGVQYVETSAKTRANVDKVFFDLMREIRAKK--\n>tr|A0A7K8ULX1|A0A7K8ULX1_OCEOC/14-180 [subseq from] Small monomeric GTPase (Fragment) OS=Oceanites oceanicus OX=79653 GN=Ralb PE=3 SV=1\n---LHKVIMVGSGGVGKSALTLQFMYDEFVEDYEPTKADSYRKKVVLDGEEVQIDILDTAGQEDYAAIRDNYFRSGEGFLLVFSITEHESFTATAEFREQILRVKAEEDkIPLLVVGNKSDLEErRQVPVEEARSKAEEWGVQYVETSAKTRANVDKVFFDLMREIRAKK--\n>tr|A0A7K8UZ67|A0A7K8UZ67_9STRI/14-180 [subseq from] Small monomeric GTPase (Fragment) OS=Ciccaba nigrolineata OX=1118524 GN=Ralb PE=3 SV=1\n---LHKVIMVGSGGVGKSALTLQFMYDEFVEDYEPTKADSYRKKVVLDGEEVQIDILDTAGQEDYAAIRDNYFRSGEGFLLVFSITEHESFTATAEFREQILRVKAEEDkIPLLVVGNKSDLEErRQVPVEEARSKAEEWGVQYVETSAKTRANVDKVFFDLMREIRAKK--\n>tr|A0A7K8XAZ9|A0A7K8XAZ9_9PICI/14-180 [subseq from] Small monomeric GTPase (Fragment) OS=Eubucco bourcierii OX=91767 GN=Ralb PE=3 SV=1\n---LHKVIMVGSGGVGKSALTLQFMYDEFVEDYEPTKADSYRKKVVLDGEEVQIDILDTAGQEDYAAIRDNYFRSGEGFLLVFSITEHESFTATAEFREQILRVKAEEDkIPLLVVGNKSDLEErRQVPVEEARSKAEEWGVQYVETSAKTRANVDKVFFDLMREIRAKK--\n>tr|A0A7K8YCU3|A0A7K8YCU3_9PASS/14-180 [subseq from] Small monomeric GTPase (Fragment) OS=Sakesphorus luctuosus OX=419690 GN=Ralb PE=3 SV=1\n---LHKVIMVGSGGVGKSALTLQFMYDEFVEDYEPTKADSYRKKVVLDGEEVQIDILDTAGQEDYAAIRDNYFRSGEGFLLVFSITEHESFTATAEFREQILRVKAEEDkIPLLVVGNKSDLEErRQVPVEEARSKAEEWGVQYVETSAKTRANVDKVFFDLMREIRAKK--\n>tr|A0A7K9AJH1|A0A7K9AJH1_DRONO/14-180 [subseq from] Small monomeric GTPase (Fragment) OS=Dromaius novaehollandiae OX=8790 GN=Ralb PE=3 SV=1\n---LHKVIMVGSGGVGKSALTLQFMYDEFVEDYEPTKADSYRKKVVLDGEEVQIDILDTAGQEDYAAIRDNYFRSGEGFLLVFSITEHESFTATAEFREQILRVKAEEDkIPLLVVGNKSDLEErRQVPVEEARSKAEEWGVQYVETSAKTRANVDKVFFDLMREIRAKK--\n>tr|A0A7K9BTB6|A0A7K9BTB6_9PICI/14-180 [subseq from] Small monomeric GTPase (Fragment) OS=Psilopogon haemacephalus OX=2585815 GN=Ralb PE=3 SV=1\n---LHKVIMVGSGGVGKSALTLQFMYDEFVEDYEPTKADSYRKKVVLDGEEVQIDILDTAGQEDYAAIRDNYFRSGEGFLLVFSITEHESFTATAEFREQILRVKAEEDkIPLLVVGNKSDLEErRQVPVEEARSKAEEWGVQYVETSAKTRANVDKVFFDLMREIRAKK--\n>tr|A0A7K9DIP0|A0A7K9DIP0_9AVES/14-180 [subseq from] Small monomeric GTPase (Fragment) OS=Hemiprocne comata OX=243314 GN=Ralb PE=3 SV=1\n---LHKVIMVGSGGVGKSALTLQFMYDEFVEDYEPTKADSYRKKVVLDGEEVQIDILDTAGQEDYAAIRDNYFRSGEGFLLVFSITEHESFTATAEFREQILRVKAEEDkIPLLVVGNKSDLEErRQVPVEEARSKAEEWGVQYVETSAKTRANVDKVFFDLMREIRAKK--\n>tr|A0A7K9H2M2|A0A7K9H2M2_LOXLE/14-180 [subseq from] Small monomeric GTPase (Fragment) OS=Loxia leucoptera OX=96539 GN=Ralb PE=3 SV=1\n---LHKVIMVGSGGVGKSALTLQFMYDEFVEDYEPTKADSYRKKVVLDGEEVQIDILDTAGQEDYAAIRDNYFRSGEGFLLVFSITEHESFTATAEFREQILRVKAEEDkIPLLVVGNKSDLEErRQVPVEEARSKAEEWGVQYVETSAKTRANVDKVFFDLMREIRAKK--\n>tr|A0A7K9IJE8|A0A7K9IJE8_9CORV/14-180 [subseq from] Small monomeric GTPase (Fragment) OS=Myiagra hebetior OX=381031 GN=Ralb PE=3 SV=1\n---LHKVIMVGSGGVGKSALTLQFMYDEFVEDYEPTKADSYRKKVVLDGEEVQIDILDTAGQEDYAAIRDNYFRSGEGFLLVFSITEHESFTATAEFREQILRVKAEEDkIPLLVVGNKSDLEErRQVPVEEARSKAEEWGVQYVETSAKTRANVDKVFFDLMREIRAKK--\n>tr|A0A7K9JLA1|A0A7K9JLA1_9PASE/14-180 [subseq from] Small monomeric GTPase (Fragment) OS=Dicaeum eximium OX=667154 GN=Ralb PE=3 SV=1\n---LHKVIMVGSGGVGKSALTLQFMYDEFVEDYEPTKADSYRKKVVLDGEEVQIDILDTAGQEDYAAIRDNYFRSGEGFLLVFSITEHESFTATAEFREQILRVKAEEDkIPLLVVGNKSDLEErRQVPVEEARSKAEEWGVQYVETSAKTRANVDKVFFDLMREIRAKK--\n>tr|A0A7K9LH69|A0A7K9LH69_9PASS/14-180 [subseq from] Small monomeric GTPase (Fragment) OS=Rhabdornis inornatus OX=237438 GN=Ralb PE=3 SV=1\n---LHKVIMVGSGGVGKSALTLQFMYDEFVEDYEPTKADSYRKKVVLDGEEVQIDILDTAGQEDYAAIRDNYFRSGEGFLLVFSITEHESFTATAEFREQILRVKAEEDkIPLLVVGNKSDLEErRQVPVEEARSKAEEWGVQYVETSAKTRANVDKVFFDLMREIRAKK--\n>tr|A0A7K9M1M3|A0A7K9M1M3_OCETE/14-180 [subseq from] Small monomeric GTPase (Fragment) OS=Oceanodroma tethys OX=79633 GN=Ralb PE=3 SV=1\n---LHKVIMVGSGGVGKSALTLQFMYDEFVEDYEPTKADSYRKKVVLDGEEVQIDILDTAGQEDYAAIRDNYFRSGEGFLLVFSITEHESFTATAEFREQILRVKAEEDkIPLLVVGNKSDLEErRQVPVEEARSKAEEWGVQYVETSAKTRANVDKVFFDLMREIRAKK--\n>tr|A0A7K9PPA0|A0A7K9PPA0_9CORV/14-180 [subseq from] Small monomeric GTPase (Fragment) OS=Pachycephala philippinensis OX=449367 GN=Ralb PE=3 SV=1\n---LHKVIMVGSGGVGKSALTLQFMYDEFVEDYEPTKADSYRKKVVLDGEEVQIDILDTAGQEDYAAIRDNYFRSGEGFLLVFSITEHESFTATAEFREQILRVKAEEDkIPLLVVGNKSDLEErRQVPVEEARSKAEEWGVQYVETSAKTRANVDKVFFDLMREIRAKK--\n>tr|A0A7K9QUA0|A0A7K9QUA0_IRECY/14-180 [subseq from] Small monomeric GTPase (Fragment) OS=Irena cyanogastra OX=175120 GN=Ralb PE=3 SV=1\n---LHKVIMVGSGGVGKSALTLQFMYDEFVEDYEPTKADSYRKKVVLDGEEVQIDILDTAGQEDYAAIRDNYFRSGEGFLLVFSITEHESFTATAEFREQILRVKAEEDkIPLLVVGNKSDLEErRQVPVEEARSKAEEWGVQYVETSAKTRANVDKVFFDLMREIRAKK--\n>tr|A0A7K9S810|A0A7K9S810_9PASS/14-180 [subseq from] Small monomeric GTPase (Fragment) OS=Sterrhoptilus dennistouni OX=2585820 GN=Ralb PE=3 SV=1\n---LHKVIMVGSGGVGKSALTLQFMYDEFVEDYEPTKADSYRKKVVLDGEEVQIDILDTAGQEDYAAIRDNYFRSGEGFLLVFSITEHESFTATAEFREQILRVKAEEDkIPLLVVGNKSDLEErRQVPVEEARSKAEEWGVQYVETSAKTRANVDKVFFDLMREIRAKK--\n>tr|A0A7K9VGC4|A0A7K9VGC4_ANSSE/14-180 [subseq from] Small monomeric GTPase (Fragment) OS=Anseranas semipalmata OX=8851 GN=Ralb PE=3 SV=1\n---LHKVIMVGSGGVGKSALTLQFMYDEFVEDYEPTKADSYRKKVVLDGEEVQIDILDTAGQEDYAAIRDNYFRSGEGFLLVFSITEHESFTATAEFREQILRVKAEEDkIPLLVVGNKSDLEErRQVPVEEARSKAEEWGVQYVETSAKTRANVDKVFFDLMREIRAKK--\n>tr|A0A7K9VV29|A0A7K9VV29_9PASS/14-180 [subseq from] Small monomeric GTPase (Fragment) OS=Rhipidura dahli OX=667186 GN=Ralb PE=3 SV=1\n---LHKVIMVGSGGVGKSALTLQFMYDEFVEDYEPTKADSYRKKVVLDGEEVQIDILDTAGQEDYAAIRDNYFRSGEGFLLVFSITEHESFTATAEFREQILRVKAEEDkIPLLVVGNKSDLEErRQVPVEEARSKAEEWGVQYVETSAKTRANVDKVFFDLMREIRAKK--\n>tr|A0A7K9XQC0|A0A7K9XQC0_9GRUI/14-180 [subseq from] Small monomeric GTPase (Fragment) OS=Psophia crepitans OX=54359 GN=Ralb PE=3 SV=1\n---LHKVIMVGSGGVGKSALTLQFMYDEFVEDYEPTKADSYRKKVVLDGEEVQIDILDTAGQEDYAAIRDNYFRSGEGFLLVFSITEHESFTATAEFREQILRVKAEEDkIPLLVVGNKSDLEErRQVPVEEARSKAEEWGVQYVETSAKTRANVDKVFFDLMREIRAKK--\n>tr|A0A7K9Z6N6|A0A7K9Z6N6_9CORV/14-180 [subseq from] Small monomeric GTPase (Fragment) OS=Dicrurus megarhynchus OX=450177 GN=Ralb PE=3 SV=1\n---LHKVIMVGSGGVGKSALTLQFMYDEFVEDYEPTKADSYRKKVVLDGEEVQIDILDTAGQEDYAAIRDNYFRSGEGFLLVFSITEHESFTATAEFREQILRVKAEEDkIPLLVVGNKSDLEErRQVPVEEARSKAEEWGVQYVETSAKTRANVDKVFFDLMREIRAKK--\n>tr|A0A7L0AVK5|A0A7L0AVK5_9AVES/14-180 [subseq from] Small monomeric GTPase (Fragment) OS=Ciconia maguari OX=52777 GN=Ralb PE=3 SV=1\n---LHKVIMVGSGGVGKSALTLQFMYDEFVEDYEPTKADSYRKKVVLDGEEVQIDILDTAGQEDYAAIRDNYFRSGEGFLLVFSITEHESFTATAEFREQILRVKAEEDkIPLLVVGNKSDLEErRQVPVEEARSKAEEWGVQYVETSAKTRANVDKVFFDLMREIRAKK--\n>tr|A0A7L0BF13|A0A7L0BF13_9AVES/14-180 [subseq from] Small monomeric GTPase (Fragment) OS=Spizaetus tyrannus OX=252798 GN=Ralb PE=3 SV=1\n---LHKVIMVGSGGVGKSALTLQFMYDEFVEDYEPTKADSYRKKVVLDGEEVQIDILDTAGQEDYAAIRDNYFRSGEGFLLVFSITEHESFTATAEFREQILRVKAEEDkIPLLVVGNKSDLEErRQVPVEEARSKAEEWGVQYVETSAKTRANVDKVFFDLMREIRAKK--\n>tr|A0A7L0DX56|A0A7L0DX56_TROML/14-180 [subseq from] Small monomeric GTPase (Fragment) OS=Trogon melanurus OX=56311 GN=Ralb PE=3 SV=1\n---LHKVIMVGSGGVGKSALTLQFMYDEFVEDYEPTKADSYRKKVVLDGEEVQIDILDTAGQEDYAAIRDNYFRSGEGFLLVFSITEHESFTATAEFREQILRVKAEEDkIPLLVVGNKSDLEErRQVPVEEARSKAEEWGVQYVETSAKTRANVDKVFFDLMREIRAKK--\n>tr|A0A7L0G0U0|A0A7L0G0U0_HERCA/14-180 [subseq from] Small monomeric GTPase (Fragment) OS=Herpetotheres cachinnans OX=56343 GN=Ralb PE=3 SV=1\n---LHKVIMVGSGGVGKSALTLQFMYDEFVEDYEPTKADSYRKKVVLDGEEVQIDILDTAGQEDYAAIRDNYFRSGEGFLLVFSITEHESFTATAEFREQILRVKAEEDkIPLLVVGNKSDLEErRQVPVEEARSKAEEWGVQYVETSAKTRANVDKVFFDLMREIRAKK--\n>tr|A0A7L0IDU3|A0A7L0IDU3_PIPCL/14-180 [subseq from] Small monomeric GTPase (Fragment) OS=Piprites chloris OX=114369 GN=Ralb PE=3 SV=1\n---LHKVIMVGSGGVGKSALTLQFMYDEFVEDYEPTKADSYRKKVVLDGEEVQIDILDTAGQEDYAAIRDNYFRSGEGFLLVFSITEHESFTATAEFREQILRVKAEEDkIPLLVVGNKSDLEErRQVPVEEARSKAEEWGVQYVETSAKTRANVDKVFFDLMREIRAKK--\n>tr|A0A7L0JMX7|A0A7L0JMX7_CHATO/14-180 [subseq from] Small monomeric GTPase (Fragment) OS=Chauna torquata OX=30388 GN=Ralb PE=3 SV=1\n---LHKVIMVGSGGVGKSALTLQFMYDEFVEDYEPTKADSYRKKVVLDGEEVQIDILDTAGQEDYAAIRDNYFRSGEGFLLVFSITEHESFTATAEFREQILRVKAEEDkIPLLVVGNKSDLEErRQVPVEEARSKAEEWGVQYVETSAKTRANVDKVFFDLMREIRAKK--\n>tr|A0A7L0N2R2|A0A7L0N2R2_9PASS/14-180 [subseq from] Small monomeric GTPase (Fragment) OS=Formicarius rufipectus OX=1118560 GN=Ralb PE=3 SV=1\n---LHKVIMVGSGGVGKSALTLQFMYDEFVEDYEPTKADSYRKKVVLDGEEVQIDILDTAGQEDYAAIRDNYFRSGEGFLLVFSITEHESFTATAEFREQILRVKAEEDkIPLLVVGNKSDLEErRQVPVEEARSKAEEWGVQYVETSAKTRANVDKVFFDLMREIRAKK--\n>tr|A0A7L0PAK8|A0A7L0PAK8_9AVES/14-180 [subseq from] Small monomeric GTPase (Fragment) OS=Mesembrinibis cayennensis OX=1118748 GN=Ralb PE=3 SV=1\n---LHKVIMVGSGGVGKSALTLQFMYDEFVEDYEPTKADSYRKKVVLDGEEVQIDILDTAGQEDYAAIRDNYFRSGEGFLLVFSITEHESFTATAEFREQILRVKAEEDkIPLLVVGNKSDLEErRQVPVEEARSKAEEWGVQYVETSAKTRANVDKVFFDLMREIRAKK--\n>tr|A0A7L0QNQ3|A0A7L0QNQ3_SETKR/14-180 [subseq from] Small monomeric GTPase (Fragment) OS=Setophaga kirtlandii OX=298831 GN=Ralb PE=3 SV=1\n---LHKVIMVGSGGVGKSALTLQFMYDEFVEDYEPTKADSYRKKVVLDGEEVQIDILDTAGQEDYAAIRDNYFRSGEGFLLVFSITEHESFTATAEFREQILRVKAEEDkIPLLVVGNKSDLEErRQVPVEEARSKAEEWGVQYVETSAKTRANVDKVFFDLMREIRAKK--\n>tr|A0A7L0S4G7|A0A7L0S4G7_GLABR/14-180 [subseq from] Small monomeric GTPase (Fragment) OS=Glaucidium brasilianum OX=78217 GN=Ralb PE=3 SV=1\n---LHKVIMVGSGGVGKSALTLQFMYDEFVEDYEPTKADSYRKKVVLDGEEVQIDILDTAGQEDYAAIRDNYFRSGEGFLLVFSITEHESFTATAEFREQILRVKAEEDkIPLLVVGNKSDLEErRQVPVEEARSKAEEWGVQYVETSAKTRANVDKVFFDLMREIRAKK--\n>tr|A0A7L0Y1T2|A0A7L0Y1T2_TYRSA/14-180 [subseq from] Small monomeric GTPase (Fragment) OS=Tyrannus savana OX=137541 GN=Ralb PE=3 SV=1\n---LHKVIMVGSGGVGKSALTLQFMYDEFVEDYEPTKADSYRKKVVLDGEEVQIDILDTAGQEDYAAIRDNYFRSGEGFLLVFSITEHESFTATAEFREQILRVKAEEDkIPLLVVGNKSDLEErRQVPVEEARSKAEEWGVQYVETSAKTRANVDKVFFDLMREIRAKK--\n>tr|A0A7L0ZYM2|A0A7L0ZYM2_9PASS/14-180 [subseq from] Small monomeric GTPase (Fragment) OS=Oxyruncus cristatus OX=114331 GN=Ralb PE=3 SV=1\n---LHKVIMVGSGGVGKSALTLQFMYDEFVEDYEPTKADSYRKKVVLDGEEVQIDILDTAGQEDYAAIRDNYFRSGEGFLLVFSITEHESFTATAEFREQILRVKAEEDkIPLLVVGNKSDLEErRQVPVEEARSKAEEWGVQYVETSAKTRANVDKVFFDLMREIRAKK--\n>tr|A0A7L1BWI9|A0A7L1BWI9_9PASS/14-180 [subseq from] Small monomeric GTPase (Fragment) OS=Illadopsis cleaveri OX=201329 GN=Ralb PE=3 SV=1\n---LHKVIMVGSGGVGKSALTLQFMYDEFVEDYEPTKADSYRKKVVLDGEEVQIDILDTAGQEDYAAIRDNYFRSGEGFLLVFSITEHESFTATAEFREQILRVKAEEDkIPLLVVGNKSDLEErRQVPVEEARSKAEEWGVQYVETSAKTRANVDKVFFDLMREIRAKK--\n>tr|A0A7L1CM56|A0A7L1CM56_9PASS/14-180 [subseq from] Small monomeric GTPase (Fragment) OS=Serilophus lunatus OX=239386 GN=Ralb PE=3 SV=1\n---LHKVIMVGSGGVGKSALTLQFMYDEFVEDYEPTKADSYRKKVVLDGEEVQIDILDTAGQEDYAAIRDNYFRSGEGFLLVFSITEHESFTATAEFREQILRVKAEEDkIPLLVVGNKSDLEErRQVPVEEARSKAEEWGVQYVETSAKTRANVDKVFFDLMREIRAKK--\n>tr|A0A7L1FGV7|A0A7L1FGV7_SYLBO/14-180 [subseq from] Small monomeric GTPase (Fragment) OS=Sylvia borin OX=73324 GN=Ralb PE=3 SV=1\n---LHKVIMVGSGGVGKSALTLQFMYDEFVEDYEPTKADSYRKKVVLDGEEVQIDILDTAGQEDYAAIRDNYFRSGEGFLLVFSITEHESFTATAEFREQILRVKAEEDkIPLLVVGNKSDLEErRQVPVEEARSKAEEWGVQYVETSAKTRANVDKVFFDLMREIRAKK--\n>tr|A0A7L1JLT9|A0A7L1JLT9_RYNNI/14-180 [subseq from] Small monomeric GTPase (Fragment) OS=Rynchops niger OX=227184 GN=Ralb PE=3 SV=1\n---LHKVIMVGSGGVGKSALTLQFMYDEFVEDYEPTKADSYRKKVVLDGEEVQIDILDTAGQEDYAAIRDNYFRSGEGFLLVFSITEHESFTATAEFREQILRVKAEEDkIPLLVVGNKSDLEErRQVPVEEARSKAEEWGVQYVETSAKTRANVDKVFFDLMREIRAKK--\n>tr|A0A7L1L0U6|A0A7L1L0U6_HIMHI/14-180 [subseq from] Small monomeric GTPase (Fragment) OS=Himantopus himantopus OX=225398 GN=Ralb PE=3 SV=1\n---LHKVIMVGSGGVGKSALTLQFMYDEFVEDYEPTKADSYRKKVVLDGEEVQIDILDTAGQEDYAAIRDNYFRSGEGFLLVFSITEHESFTATAEFREQILRVKAEEDkIPLLVVGNKSDLEErRQVPVEEARSKAEEWGVQYVETSAKTRANVDKVFFDLMREIRAKK--\n>tr|A0A7L1PAF9|A0A7L1PAF9_ORIOR/14-180 [subseq from] Small monomeric GTPase (Fragment) OS=Oriolus oriolus OX=181099 GN=Ralb PE=3 SV=1\n---LHKVIMVGSGGVGKSALTLQFMYDEFVEDYEPTKADSYRKKVVLDGEEVQIDILDTAGQEDYAAIRDNYFRSGEGFLLVFSITEHESFTATAEFREQILRVKAEEDkIPLLVVGNKSDLEErRQVPVEEARSKAEEWGVQYVETSAKTRANVDKVFFDLMREIRAKK--\n>tr|A0A7L1R7R4|A0A7L1R7R4_9PASS/14-180 [subseq from] Small monomeric GTPase (Fragment) OS=Cisticola juncidis OX=52622 GN=Ralb PE=3 SV=1\n---LHKVIMVGSGGVGKSALTLQFMYDEFVEDYEPTKADSYRKKVVLDGEEVQIDILDTAGQEDYAAIRDNYFRSGEGFLLVFSITEHESFTATAEFREQILRVKAEEDkIPLLVVGNKSDLEErRQVPVEEARSKAEEWGVQYVETSAKTRANVDKVFFDLMREIRAKK--\n>tr|A0A7L1RQ22|A0A7L1RQ22_9PASS/14-180 [subseq from] Small monomeric GTPase (Fragment) OS=Locustella ochotensis OX=187437 GN=Ralb PE=3 SV=1\n---LHKVIMVGSGGVGKSALTLQFMYDEFVEDYEPTKADSYRKKVVLDGEEVQIDILDTAGQEDYAAIRDNYFRSGEGFLLVFSITEHESFTATAEFREQILRVKAEEDkIPLLVVGNKSDLEErRQVPVEEARSKAEEWGVQYVETSAKTRANVDKVFFDLMREIRAKK--\n>tr|A0A7L1SL26|A0A7L1SL26_ARAGA/14-180 [subseq from] Small monomeric GTPase (Fragment) OS=Aramus guarauna OX=54356 GN=Ralb PE=3 SV=1\n---LHKVIMVGSGGVGKSALTLQFMYDEFVEDYEPTKADSYRKKVVLDGEEVQIDILDTAGQEDYAAIRDNYFRSGEGFLLVFSITEHESFTATAEFREQILRVKAEEDkIPLLVVGNKSDLEErRQVPVEEARSKAEEWGVQYVETSAKTRANVDKVFFDLMREIRAKK--\n>tr|A0A7L1VB50|A0A7L1VB50_SITEU/14-180 [subseq from] Small monomeric GTPase (Fragment) OS=Sitta europaea OX=50251 GN=Ralb PE=3 SV=1\n---LHKVIMVGSGGVGKSALTLQFMYDEFVEDYEPTKADSYRKKVVLDGEEVQIDILDTAGQEDYAAIRDNYFRSGEGFLLVFSITEHESFTATAEFREQILRVKAEEDkIPLLVVGNKSDLEErRQVPVEEARSKAEEWGVQYVETSAKTRANVDKVFFDLMREIRAKK--\n>tr|A0A7L1WKV8|A0A7L1WKV8_9PASS/14-180 [subseq from] Small monomeric GTPase (Fragment) OS=Certhia brachydactyla OX=73330 GN=Ralb PE=3 SV=1\n---LHKVIMVGSGGVGKSALTLQFMYDEFVEDYEPTKADSYRKKVVLDGEEVQIDILDTAGQEDYAAIRDNYFRSGEGFLLVFSITEHESFTATAEFREQILRVKAEEDkIPLLVVGNKSDLEErRQVPVEEARSKAEEWGVQYVETSAKTRANVDKVFFDLMREIRAKK--\n>tr|A0A7L1YZK7|A0A7L1YZK7_9PASS/14-180 [subseq from] Small monomeric GTPase (Fragment) OS=Scytalopus superciliaris OX=312124 GN=Ralb PE=3 SV=1\n---LHKVIMVGSGGVGKSALTLQFMYDEFVEDYEPTKADSYRKKVVLDGEEVQIDILDTAGQEDYAAIRDNYFRSGEGFLLVFSITEHESFTATAEFREQILRVKAEEDkIPLLVVGNKSDLEErRQVPVEEARSKAEEWGVQYVETSAKTRANVDKVFFDLMREIRAKK--\n>tr|A0A7L1Z822|A0A7L1Z822_LEILU/14-180 [subseq from] Small monomeric GTPase (Fragment) OS=Leiothrix lutea OX=36275 GN=Ralb PE=3 SV=1\n---LHKVIMVGSGGVGKSALTLQFMYDEFVEDYEPTKADSYRKKVVLDGEEVQIDILDTAGQEDYAAIRDNYFRSGEGFLLVFSITEHESFTATAEFREQILRVKAEEDkIPLLVVGNKSDLEErRQVPVEEARSKAEEWGVQYVETSAKTRANVDKVFFDLMREIRAKK--\n>tr|A0A7L2AMD8|A0A7L2AMD8_9GRUI/14-180 [subseq from] Small monomeric GTPase (Fragment) OS=Heliornis fulica OX=54369 GN=Ralb PE=3 SV=1\n---LHKVIMVGSGGVGKSALTLQFMYDEFVEDYEPTKADSYRKKVVLDGEEVQIDILDTAGQEDYAAIRDNYFRSGEGFLLVFSITEHESFTATAEFREQILRVKAEEDkIPLLVVGNKSDLEErRQVPVEEARSKAEEWGVQYVETSAKTRANVDKVFFDLMREIRAKK--\n>tr|A0A7L2CJG1|A0A7L2CJG1_9PASS/14-180 [subseq from] Small monomeric GTPase (Fragment) OS=Alaudala cheleensis OX=670337 GN=Ralb PE=3 SV=1\n---LHKVIMVGSGGVGKSALTLQFMYDEFVEDYEPTKADSYRKKVVLDGEEVQIDILDTAGQEDYAAIRDNYFRSGEGFLLVFSITEHESFTATAEFREQILRVKAEEDkIPLLVVGNKSDLEErRQVPVEEARSKAEEWGVQYVETSAKTRANVDKVFFDLMREIRAKK--\n>tr|A0A7L2CVJ9|A0A7L2CVJ9_CATFU/14-180 [subseq from] Small monomeric GTPase (Fragment) OS=Catharus fuscescens OX=159581 GN=Ralb PE=3 SV=1\n---LHKVIMVGSGGVGKSALTLQFMYDEFVEDYEPTKADSYRKKVVLDGEEVQIDILDTAGQEDYAAIRDNYFRSGEGFLLVFSITEHESFTATAEFREQILRVKAEEDkIPLLVVGNKSDLEErRQVPVEEARSKAEEWGVQYVETSAKTRANVDKVFFDLMREIRAKK--\n>tr|A0A7L2F916|A0A7L2F916_QUIME/14-180 [subseq from] Small monomeric GTPase (Fragment) OS=Quiscalus mexicanus OX=64278 GN=Ralb PE=3 SV=1\n---LHKVIMVGSGGVGKSALTLQFMYDEFVEDYEPTKADSYRKKVVLDGEEVQIDILDTAGQEDYAAIRDNYFRSGEGFLLVFSITEHESFTATAEFREQILRVKAEEDkIPLLVVGNKSDLEErRQVPVEEARSKAEEWGVQYVETSAKTRANVDKVFFDLMREIRAKK--\n>tr|A0A7L2J561|A0A7L2J561_CINMU/14-180 [subseq from] Small monomeric GTPase (Fragment) OS=Cinclus mexicanus OX=161649 GN=Ralb PE=3 SV=1\n---LHKVIMVGSGGVGKSALTLQFMYDEFVEDYEPTKADSYRKKVVLDGEEVQIDILDTAGQEDYAAIRDNYFRSGEGFLLVFSITEHESFTATAEFREQILRVKAEEDkIPLLVVGNKSDLEErRQVPVEEARSKAEEWGVQYVETSAKTRANVDKVFFDLMREIRAKK--\n>tr|A0A7L2KNF1|A0A7L2KNF1_9PASS/14-180 [subseq from] Small monomeric GTPase (Fragment) OS=Zosterops hypoxanthus OX=2485327 GN=Ralb PE=3 SV=1\n---LHKVIMVGSGGVGKSALTLQFMYDEFVEDYEPTKADSYRKKVVLDGEEVQIDILDTAGQEDYAAIRDNYFRSGEGFLLVFSITEHESFTATAEFREQILRVKAEEDkIPLLVVGNKSDLEErRQVPVEEARSKAEEWGVQYVETSAKTRANVDKVFFDLMREIRAKK--\n>tr|A0A7L2NNE6|A0A7L2NNE6_PYCJO/14-180 [subseq from] Small monomeric GTPase (Fragment) OS=Pycnonotus jocosus OX=182897 GN=Ralb PE=3 SV=1\n---LHKVIMVGSGGVGKSALTLQFMYDEFVEDYEPTKADSYRKKVVLDGEEVQIDILDTAGQEDYAAIRDNYFRSGEGFLLVFSITEHESFTATAEFREQILRVKAEEDkIPLLVVGNKSDLEErRQVPVEEARSKAEEWGVQYVETSAKTRANVDKVFFDLMREIRAKK--\n>tr|A0A7L3A8Z9|A0A7L3A8Z9_9PASE/14-180 [subseq from] Small monomeric GTPase (Fragment) OS=Prunella fulvescens OX=670355 GN=Ralb PE=3 SV=1\n---LHKVIMVGSGGVGKSALTLQFMYDEFVEDYEPTKADSYRKKVVLDGEEVQIDILDTAGQEDYAAIRDNYFRSGEGFLLVFSITEHESFTATAEFREQILRVKAEEDkIPLLVVGNKSDLEErRQVPVEEARSKAEEWGVQYVETSAKTRANVDKVFFDLMREIRAKK--\n>tr|A0A7L3ASK5|A0A7L3ASK5_9AVES/14-180 [subseq from] Small monomeric GTPase (Fragment) OS=Syrrhaptes paradoxus OX=302527 GN=Ralb PE=3 SV=1\n---LHKVIMVGSGGVGKSALTLQFMYDEFVEDYEPTKADSYRKKVVLDGEEVQIDILDTAGQEDYAAIRDNYFRSGEGFLLVFSITEHESFTATAEFREQILRVKAEEDkIPLLVVGNKSDLEErRQVPVEEARSKAEEWGVQYVETSAKTRANVDKVFFDLMREIRAKK--\n>tr|A0A7L3BN52|A0A7L3BN52_PELUR/14-180 [subseq from] Small monomeric GTPase (Fragment) OS=Pelecanoides urinatrix OX=37079 GN=Ralb PE=3 SV=1\n---LHKVIMVGSGGVGKSALTLQFMYDEFVEDYEPTKADSYRKKVVLDGEEVQIDILDTAGQEDYAAIRDNYFRSGEGFLLVFSITEHESFTATAEFREQILRVKAEEDkIPLLVVGNKSDLEErRQVPVEEARSKAEEWGVQYVETSAKTRANVDKVFFDLMREIRAKK--\n>tr|A0A7L3EFY6|A0A7L3EFY6_9PASS/14-180 [subseq from] Small monomeric GTPase (Fragment) OS=Chaetops frenatus OX=221966 GN=Ralb PE=3 SV=1\n---LHKVIMVGSGGVGKSALTLQFMYDEFVEDYEPTKADSYRKKVVLDGEEVQIDILDTAGQEDYAAIRDNYFRSGEGFLLVFSITEHESFTATAEFREQILRVKAEEDkIPLLVVGNKSDLEErRQVPVEEARSKAEEWGVQYVETSAKTRANVDKVFFDLMREIRAKK--\n>tr|A0A7L3FQS1|A0A7L3FQS1_9GRUI/14-180 [subseq from] Small monomeric GTPase (Fragment) OS=Zapornia atra OX=2585822 GN=Ralb PE=3 SV=1\n---LHKVIMVGSGGVGKSALTLQFMYDEFVEDYEPTKADSYRKKVVLDGEEVQIDILDTAGQEDYAAIRDNYFRSGEGFLLVFSITEHESFTATAEFREQILRVKAEEDkIPLLVVGNKSDLEErRQVPVEEARSKAEEWGVQYVETSAKTRANVDKVFFDLMREIRAKK--\n>tr|A0A7L3JVL6|A0A7L3JVL6_9PASS/14-180 [subseq from] Small monomeric GTPase (Fragment) OS=Drymodes brunneopygia OX=626378 GN=Ralb PE=3 SV=1\n---LHKVIMVGSGGVGKSALTLQFMYDEFVEDYEPTKADSYRKKVVLDGEEVQIDILDTAGQEDYAAIRDNYFRSGEGFLLVFSITEHESFTATAEFREQILRVKAEEDkIPLLVVGNKSDLEErRQVPVEEARSKAEEWGVQYVETSAKTRANVDKVFFDLMREIRAKK--\n>tr|A0A7L3L2V9|A0A7L3L2V9_9CHAR/14-180 [subseq from] Small monomeric GTPase (Fragment) OS=Turnix velox OX=2529409 GN=Ralb PE=3 SV=1\n---LHKVIMVGSGGVGKSALTLQFMYDEFVEDYEPTKADSYRKKVVLDGEEVQIDILDTAGQEDYAAIRDNYFRSGEGFLLVFSITEHESFTATAEFREQILRVKAEEDkIPLLVVGNKSDLEErRQVPVEEARSKAEEWGVQYVETSAKTRANVDKVFFDLMREIRAKK--\n>tr|A0A7L3P1X5|A0A7L3P1X5_9DEND/14-180 [subseq from] Small monomeric GTPase (Fragment) OS=Xiphorhynchus elegans OX=269412 GN=Ralb PE=3 SV=1\n---LHKVIMVGSGGVGKSALTLQFMYDEFVEDYEPTKADSYRKKVVLDGEEVQIDILDTAGQEDYAAIRDNYFRSGEGFLLVFSITEHESFTATAEFREQILRVKAEEDkIPLLVVGNKSDLEErRQVPVEEARSKAEEWGVQYVETSAKTRANVDKVFFDLMREIRAKK--\n>tr|A0A7L3QS91|A0A7L3QS91_9SYLV/14-180 [subseq from] Small monomeric GTPase (Fragment) OS=Cettia cetti OX=68486 GN=Ralb PE=3 SV=1\n---LHKVIMVGSGGVGKSALTLQFMYDEFVEDYEPTKADSYRKKVVLDGEEVQIDILDTAGQEDYAAIRDNYFRSGEGFLLVFSITEHESFTATAEFREQILRVKAEEDkIPLLVVGNKSDLEErRQVPVEEARSKAEEWGVQYVETSAKTRANVDKVFFDLMREIRAKK--\n>tr|A0A7L3RNG1|A0A7L3RNG1_CEPGR/14-180 [subseq from] Small monomeric GTPase (Fragment) OS=Cepphus grylle OX=28697 GN=Ralb PE=3 SV=1\n---LHKVIMVGSGGVGKSALTLQFMYDEFVEDYEPTKADSYRKKVVLDGEEVQIDILDTAGQEDYAAIRDNYFRSGEGFLLVFSITEHESFTATAEFREQILRVKAEEDkIPLLVVGNKSDLEErRQVPVEEARSKAEEWGVQYVETSAKTRANVDKVFFDLMREIRAKK--\n>tr|A0A7L3U730|A0A7L3U730_URIAL/14-180 [subseq from] Small monomeric GTPase (Fragment) OS=Uria aalge OX=13746 GN=Ralb PE=3 SV=1\n---LHKVIMVGSGGVGKSALTLQFMYDEFVEDYEPTKADSYRKKVVLDGEEVQIDILDTAGQEDYAAIRDNYFRSGEGFLLVFSITEHESFTATAEFREQILRVKAEEDkIPLLVVGNKSDLEErRQVPVEEARSKAEEWGVQYVETSAKTRANVDKVFFDLMREIRAKK--\n>tr|A0A7L3VPJ0|A0A7L3VPJ0_MOLAT/14-180 [subseq from] Small monomeric GTPase (Fragment) OS=Molothrus ater OX=84834 GN=Ralb PE=3 SV=1\n---LHKVIMVGSGGVGKSALTLQFMYDEFVEDYEPTKADSYRKKVVLDGEEVQIDILDTAGQEDYAAIRDNYFRSGEGFLLVFSITEHESFTATAEFREQILRVKAEEDkIPLLVVGNKSDLEErRQVPVEEARSKAEEWGVQYVETSAKTRANVDKVFFDLMREIRAKK--\n>tr|A0A7L3W4D8|A0A7L3W4D8_9GRUI/14-180 [subseq from] Small monomeric GTPase (Fragment) OS=Atlantisia rogersi OX=2478892 GN=Ralb PE=3 SV=1\n---LHKVIMVGSGGVGKSALTLQFMYDEFVEDYEPTKADSYRKKVVLDGEEVQIDILDTAGQEDYAAIRDNYFRSGEGFLLVFSITEHESFTATAEFREQILRVKAEEDkIPLLVVGNKSDLEErRQVPVEEARSKAEEWGVQYVETSAKTRANVDKVFFDLMREIRAKK--\n>tr|A0A7L3XIB9|A0A7L3XIB9_9AVES/14-180 [subseq from] Small monomeric GTPase (Fragment) OS=Calonectris borealis OX=1323832 GN=Ralb PE=3 SV=1\n---LHKVIMVGSGGVGKSALTLQFMYDEFVEDYEPTKADSYRKKVVLDGEEVQIDILDTAGQEDYAAIRDNYFRSGEGFLLVFSITEHESFTATAEFREQILRVKAEEDkIPLLVVGNKSDLEErRQVPVEEARSKAEEWGVQYVETSAKTRANVDKVFFDLMREIRAKK--\n>tr|A0A7L3YEG1|A0A7L3YEG1_FREGA/14-180 [subseq from] Small monomeric GTPase (Fragment) OS=Fregetta grallaria OX=79628 GN=Ralb PE=3 SV=1\n---LHKVIMVGSGGVGKSALTLQFMYDEFVEDYEPTKADSYRKKVVLDGEEVQIDILDTAGQEDYAAIRDNYFRSGEGFLLVFSITEHESFTATAEFREQILRVKAEEDkIPLLVVGNKSDLEErRQVPVEEARSKAEEWGVQYVETSAKTRANVDKVFFDLMREIRAKK--\n>tr|A0A7L4A3P1|A0A7L4A3P1_9AVES/14-180 [subseq from] Small monomeric GTPase (Fragment) OS=Circaetus pectoralis OX=321084 GN=Ralb PE=3 SV=1\n---LHKVIMVGSGGVGKSALTLQFMYDEFVEDYEPTKADSYRKKVVLDGEEVQIDILDTAGQEDYAAIRDNYFRSGEGFLLVFSITEHESFTATAEFREQILRVKAEEDkIPLLVVGNKSDLEErRQVPVEEARSKAEEWGVQYVETSAKTRANVDKVFFDLMREIRAKK--\n>tr|A0A7L4ARQ2|A0A7L4ARQ2_9CHAR/14-180 [subseq from] Small monomeric GTPase (Fragment) OS=Phaetusa simplex OX=297813 GN=Ralb PE=3 SV=1\n---LHKVIMVGSGGVGKSALTLQFMYDEFVEDYEPTKADSYRKKVVLDGEEVQIDILDTAGQEDYAAIRDNYFRSGEGFLLVFSITEHESFTATAEFREQILRVKAEEDkIPLLVVGNKSDLEErRQVPVEEARSKAEEWGVQYVETSAKTRANVDKVFFDLMREIRAKK--\n>tr|A0A7L4DTE6|A0A7L4DTE6_9AVES/14-180 [subseq from] Small monomeric GTPase (Fragment) OS=Eurystomus gularis OX=325343 GN=Ralb PE=3 SV=1\n---LHKVIMVGSGGVGKSALTLQFMYDEFVEDYEPTKADSYRKKVVLDGEEVQIDILDTAGQEDYAAIRDNYFRSGEGFLLVFSITEHESFTATAEFREQILRVKAEEDkIPLLVVGNKSDLEErRQVPVEEARSKAEEWGVQYVETSAKTRANVDKVFFDLMREIRAKK--\n>tr|A0A7L4EBN2|A0A7L4EBN2_HIRRU/14-180 [subseq from] Small monomeric GTPase (Fragment) OS=Hirundo rustica OX=43150 GN=Ralb PE=3 SV=1\n---LHKVIMVGSGGVGKSALTLQFMYDEFVEDYEPTKADSYRKKVVLDGEEVQIDILDTAGQEDYAAIRDNYFRSGEGFLLVFSITEHESFTATAEFREQILRVKAEEDkIPLLVVGNKSDLEErRQVPVEEARSKAEEWGVQYVETSAKTRANVDKVFFDLMREIRAKK--\n>tr|A0A7L4FHD0|A0A7L4FHD0_9COLU/14-180 [subseq from] Small monomeric GTPase (Fragment) OS=Alopecoenas beccarii OX=262131 GN=Ralb PE=3 SV=1\n---LHKVIMVGSGGVGKSALTLQFMYDEFVEDYEPTKADSYRKKVVLDGEEVQIDILDTAGQEDYAAIRDNYFRSGEGFLLVFSITEHESFTATAEFREQILRVKAEEDkIPLLVVGNKSDLEErRQVPVEEARSKAEEWGVQYVETSAKTRANVDKVFFDLMREIRAKK--\n>tr|A0A7L4IMT8|A0A7L4IMT8_9PASS/14-180 [subseq from] Small monomeric GTPase (Fragment) OS=Pomatorhinus ruficollis OX=932028 GN=Ralb PE=3 SV=1\n---LHKVIMVGSGGVGKSALTLQFMYDEFVEDYEPTKADSYRKKVVLDGEEVQIDILDTAGQEDYAAIRDNYFRSGEGFLLVFSITEHESFTATAEFREQILRVKAEEDkIPLLVVGNKSDLEErRQVPVEEARSKAEEWGVQYVETSAKTRANVDKVFFDLMREIRAKK--\n>tr|A0A7L4MDF8|A0A7L4MDF8_GLAPT/14-180 [subseq from] Small monomeric GTPase (Fragment) OS=Glareola pratincola OX=43316 GN=Ralb PE=3 SV=1\n---LHKVIMVGSGGVGKSALTLQFMYDEFVEDYEPTKADSYRKKVVLDGEEVQIDILDTAGQEDYAAIRDNYFRSGEGFLLVFSITEHESFTATAEFREQILRVKAEEDkIPLLVVGNKSDLEErRQVPVEEARSKAEEWGVQYVETSAKTRANVDKVFFDLMREIRAKK--\n>tr|A0A803WBB2|A0A803WBB2_FICAL/14-180 [subseq from] RAS like proto-oncogene B OS=Ficedula albicollis OX=59894 GN=RALB PE=4 SV=1\n---LHKVIMVGSGGVGKSALTLQFMYDEFVEDYEPTKADSYRKKVVLDGEEVQIDILDTAGQEDYAAIRDNYFRSGEGFLLVFSITEHESFTATAEFREQILRVKAEEDkIPLLVVGNKSDLEErRQVPVEEARSKAEEWGVQYVETSAKTRANVDKVFFDLMREIRAKK--\n>tr|A0A850UJ20|A0A850UJ20_9CORV/14-180 [subseq from] RALB protein (Fragment) OS=Chloropsis hardwickii OX=667144 GN=Ralb PE=4 SV=1\n---LHKVIMVGSGGVGKSALTLQFMYDEFVEDYEPTKADSYRKKVVLDGEEVQIDILDTAGQEDYAAIRDNYFRSGEGFLLVFSITEHESFTATAEFREQILRVKAEEDkIPLLVVGNKSDLEErRQVPVEEARSKAEEWGVQYVETSAKTRANVDKVFFDLMREIRAKK--\n>tr|A0A850XI81|A0A850XI81_PIACA/14-180 [subseq from] RALB protein (Fragment) OS=Piaya cayana OX=33601 GN=Ralb PE=4 SV=1\n---LHKVIMVGSGGVGKSALTLQFMYDEFVEDYEPTKADSYRKKVVLDGEEVQIDILDTAGQEDYAAIRDNYFRSGEGFLLVFSITEHESFTATAEFREQILRVKAEEDkIPLLVVGNKSDLEErRQVPVEEARSKAEEWGVQYVETSAKTRANVDKVFFDLMREIRAKK--\n>tr|A0A850YAI7|A0A850YAI7_AEGCA/14-180 [subseq from] RALB protein (Fragment) OS=Aegithalos caudatus OX=73327 GN=Ralb PE=4 SV=1\n---LHKVIMVGSGGVGKSALTLQFMYDEFVEDYEPTKADSYRKKVVLDGEEVQIDILDTAGQEDYAAIRDNYFRSGEGFLLVFSITEHESFTATAEFREQILRVKAEEDkIPLLVVGNKSDLEErRQVPVEEARSKAEEWGVQYVETSAKTRANVDKVFFDLMREIRAKK--\n>tr|A0A851ME59|A0A851ME59_9DEND/14-180 [subseq from] RALB protein (Fragment) OS=Campylorhamphus procurvoides OX=190295 GN=Ralb PE=4 SV=1\n---LHKVIMVGSGGVGKSALTLQFMYDEFVEDYEPTKADSYRKKVVLDGEEVQIDILDTAGQEDYAAIRDNYFRSGEGFLLVFSITEHESFTATAEFREQILRVKAEEDkIPLLVVGNKSDLEErRQVPVEEARSKAEEWGVQYVETSAKTRANVDKVFFDLMREIRAKK--\n>tr|A0A851QDR0|A0A851QDR0_ANHAN/14-180 [subseq from] RALB protein (Fragment) OS=Anhinga anhinga OX=56067 GN=Ralb PE=4 SV=1\n---LHKVIMVGSGGVGKSALTLQFMYDEFVEDYEPTKADSYRKKVVLDGEEVQIDILDTAGQEDYAAIRDNYFRSGEGFLLVFSITEHESFTATAEFREQILRVKAEEDkIPLLVVGNKSDLEErRQVPVEEARSKAEEWGVQYVETSAKTRANVDKVFFDLMREIRAKK--\n>tr|A0A851RUL1|A0A851RUL1_CERFA/14-180 [subseq from] RALB protein (Fragment) OS=Certhia familiaris OX=73333 GN=Ralb PE=4 SV=1\n---LHKVIMVGSGGVGKSALTLQFMYDEFVEDYEPTKADSYRKKVVLDGEEVQIDILDTAGQEDYAAIRDNYFRSGEGFLLVFSITEHESFTATAEFREQILRVKAEEDkIPLLVVGNKSDLEErRQVPVEEARSKAEEWGVQYVETSAKTRANVDKVFFDLMREIRAKK--\n>tr|A0A851TWN4|A0A851TWN4_9PASS/14-180 [subseq from] RALB protein (Fragment) OS=Elachura formosa OX=1463973 GN=Ralb PE=4 SV=1\n---LHKVIMVGSGGVGKSALTLQFMYDEFVEDYEPTKADSYRKKVVLDGEEVQIDILDTAGQEDYAAIRDNYFRSGEGFLLVFSITEHESFTATAEFREQILRVKAEEDkIPLLVVGNKSDLEErRQVPVEEARSKAEEWGVQYVETSAKTRANVDKVFFDLMREIRAKK--\n>tr|A0A851VZJ1|A0A851VZJ1_9PASS/14-180 [subseq from] RALB protein (Fragment) OS=Copsychus sechellarum OX=797021 GN=Ralb PE=4 SV=1\n---LHKVIMVGSGGVGKSALTLQFMYDEFVEDYEPTKADSYRKKVVLDGEEVQIDILDTAGQEDYAAIRDNYFRSGEGFLLVFSITEHESFTATAEFREQILRVKAEEDkIPLLVVGNKSDLEErRQVPVEEARSKAEEWGVQYVETSAKTRANVDKVFFDLMREIRAKK--\n>tr|A0A851W776|A0A851W776_9CORV/14-180 [subseq from] RALB protein (Fragment) OS=Corvus moneduloides OX=1196302 GN=Ralb PE=4 SV=1\n---LHKVIMVGSGGVGKSALTLQFMYDEFVEDYEPTKADSYRKKVVLDGEEVQIDILDTAGQEDYAAIRDNYFRSGEGFLLVFSITEHESFTATAEFREQILRVKAEEDkIPLLVVGNKSDLEErRQVPVEEARSKAEEWGVQYVETSAKTRANVDKVFFDLMREIRAKK--\n>tr|A0A851XFB2|A0A851XFB2_EOLRO/14-180 [subseq from] RALB protein (Fragment) OS=Eolophus roseicapilla OX=176039 GN=Ralb PE=4 SV=1\n---LHKVIMVGSGGVGKSALTLQFMYDEFVEDYEPTKADSYRKKVVLDGEEVQIDILDTAGQEDYAAIRDNYFRSGEGFLLVFSITEHESFTATAEFREQILRVKAEEDkIPLLVVGNKSDLEErRQVPVEEARSKAEEWGVQYVETSAKTRANVDKVFFDLMREIRAKK--\n>tr|A0A852CDF9|A0A852CDF9_9PICI/14-180 [subseq from] RALB protein (Fragment) OS=Ramphastos sulfuratus OX=322582 GN=Ralb PE=4 SV=1\n---LHKVIMVGSGGVGKSALTLQFMYDEFVEDYEPTKADSYRKKVVLDGEEVQIDILDTAGQEDYAAIRDNYFRSGEGFLLVFSITEHESFTATAEFREQILRVKAEEDkIPLLVVGNKSDLEErRQVPVEEARSKAEEWGVQYVETSAKTRANVDKVFFDLMREIRAKK--\n>tr|A0A852P209|A0A852P209_9PASS/14-180 [subseq from] RALB protein (Fragment) OS=Atrichornis clamosus OX=449594 GN=Ralb PE=4 SV=1\n---LHKVIMVGSGGVGKSALTLQFMYDEFVEDYEPTKADSYRKKVVLDGEEVQIDILDTAGQEDYAAIRDNYFRSGEGFLLVFSITEHESFTATAEFREQILRVKAEEDkIPLLVVGNKSDLEErRQVPVEEARSKAEEWGVQYVETSAKTRANVDKVFFDLMREIRAKK--\n>tr|A0A673I5U9|A0A673I5U9_9TELE/14-179 [subseq from] Small monomeric GTPase OS=Sinocyclocheilus rhinocerous OX=307959 GN=LOC107741991 PE=3 SV=1\n---LHKVIMVGSGGVGKSALTLQFMYDEFVEDYEPTKADSYRKKVVLDGEEVQIDILDTAGQEDYAAIRDNYFRSGEGFLLVFSITEPESFSATSDFREQILRVKEEDKIPLLLVGNKSDLEDrRQVSADEARTKADEWSVQYVETSAKTRANVDKVFFDLMREVRTKK--\n>tr|A0A7L3SCK3|A0A7L3SCK3_RISTR/14-180 [subseq from] Small monomeric GTPase (Fragment) OS=Rissa tridactyla OX=75485 GN=Ralb PE=3 SV=1\n---LHKVIMVGSGGVGKSALTLQFMYDEFVEDYEPTKADSYRKKVVLDGEEVQIDILDTAGQEDYAAIRDNYFRSGEGFLLVFSITEHESFTATAEFREQILRVKAEEDkIPLLVVGNKSDLEErRQVPVEEARSKAEEWGVQYVETSAKTRANVDKVFFDLMREIRAKK--\n>sp|P11234|RALB_HUMAN/14-180 [subseq from] Ras-related protein Ral-B OS=Homo sapiens OX=9606 GN=RALB PE=1 SV=1\n---LHKVIMVGSGGVGKSALTLQFMYDEFVEDYEPTKADSYRKKVVLDGEEVQIDILDTAGQEDYAAIRDNYFRSGEGFLLVFSITEHESFTATAEFREQILRVKAEEDkIPLLVVGNKSDLEErRQVPVEEARSKAEEWGVQYVETSAKTRANVDKVFFDLMREIRTKK--\n>sp|Q5R4B8|RALB_PONAB/14-180 [subseq from] Ras-related protein Ral-B OS=Pongo abelii OX=9601 GN=RALB PE=2 SV=1\n---LHKVIMVGSGGVGKSALTLQFMYDEFVEDYEPTKADSYRKKVVLDGEEVQIDILDTAGQEDYAAIRDNYFRSGEGFLLVFSITEHESFTATAEFREQILRVKAEEDkIPLLVVGNKSDLEErRQVPVEEARSKAEEWGVQYVETSAKTRANVDKVFFDLMREIRTKK--\n>tr|A0A024RAG3|A0A024RAG3_HUMAN/14-180 [subseq from] Small monomeric GTPase OS=Homo sapiens OX=9606 GN=RALB PE=3 SV=1\n---LHKVIMVGSGGVGKSALTLQFMYDEFVEDYEPTKADSYRKKVVLDGEEVQIDILDTAGQEDYAAIRDNYFRSGEGFLLVFSITEHESFTATAEFREQILRVKAEEDkIPLLVVGNKSDLEErRQVPVEEARSKAEEWGVQYVETSAKTRANVDKVFFDLMREIRTKK--\n>tr|A0A2J8VM48|A0A2J8VM48_PONAB/14-180 [subseq from] Small monomeric GTPase OS=Pongo abelii OX=9601 GN=CR201_G0017998 PE=3 SV=1\n---LHKVIMVGSGGVGKSALTLQFMYDEFVEDYEPTKADSYRKKVVLDGEEVQIDILDTAGQEDYAAIRDNYFRSGEGFLLVFSITEHESFTATAEFREQILRVKAEEDkIPLLVVGNKSDLEErRQVPVEEARSKAEEWGVQYVETSAKTRANVDKVFFDLMREIRTKK--\n>tr|K7BFP2|K7BFP2_PANTR/14-180 [subseq from] Small monomeric GTPase OS=Pan troglodytes OX=9598 GN=RALB PE=2 SV=1\n---LHKVIMVGSGGVGKSALTLQFMYDEFVEDYEPTKADSYRKKVVLDGEEVQIDILDTAGQEDYAAIRDNYFRSGEGFLLVFSITEHESFTATAEFREQILRVKAEEDkIPLLVVGNKSDLEErRQVPVEEARSKAEEWGVQYVETSAKTRANVDKVFFDLMREIRTKK--\n>tr|A0A286XHP0|A0A286XHP0_CAVPO/14-180 [subseq from] Small monomeric GTPase OS=Cavia porcellus OX=10141 GN=RALB PE=3 SV=1\n---LHKVIMVGSGGVGKSALTLQFMYDEFVEDYEPTKADSYRKKVVLDGEEVQIDILDTAGQEDYAAIRDNYFRSGEGFLLVFSITEHESFTATGEFREQILRVKAEEDkIPLLVVGNKSDLEErRQVPVEEARSKAEEWGVQYVETSAKTRANVDKVFFDLMREIRTKK--\n>tr|A0A6P6CQN4|A0A6P6CQN4_PTEVA/38-204 [subseq from] Small monomeric GTPase OS=Pteropus vampyrus OX=132908 GN=RALB PE=3 SV=1\n---LHKVIMVGSGGVGKSALTLQFMYDEFVEDYEPTKADSYRKKVVLDGEEVQIDILDTAGQEDYAAIRDNYFRSGEGFLLVFSITEHESFTATAEFREQILRVKAEEDkIPLLVVGNKSDLEErRQVPVDQARSKAEEWGVQYVETSAKTRANVDKVFFDLMREIRAKK--\n>sp|Q4R379|RALB_MACFA/14-180 [subseq from] Ras-related protein Ral-B OS=Macaca fascicularis OX=9541 GN=RALB PE=2 SV=1\n---LHKVIMVGSGGVGKSALTLQFMYDEFVEDYEPTKADSYRKKVVLDGEEVQIDILDTAGQEDYAAIRDNYFRSGEGFLLVFSITEHESFTATAEFREQILRVKAEEDkIPLLVVGNKSDLEErRQVPVEEARSKAEEWGVQYVETSAKTRANVDKVFFDLMREIRTKK--\n>tr|A0A096NU79|A0A096NU79_PAPAN/14-180 [subseq from] Small monomeric GTPase OS=Papio anubis OX=9555 GN=RALB PE=3 SV=2\n---LHKVIMVGSGGVGKSALTLQFMYDEFVEDYEPTKADSYRKKVVLDGEEVQIDILDTAGQEDYAAIRDNYFRSGEGFLLVFSITEHESFTATAEFREQILRVKAEEDkIPLLVVGNKSDLEErRQVPVEEARSKAEEWGVQYVETSAKTRANVDKVFFDLMREIRTKK--\n>tr|A0A0D9RVR6|A0A0D9RVR6_CHLSB/14-180 [subseq from] Small monomeric GTPase OS=Chlorocebus sabaeus OX=60711 GN=RALB PE=3 SV=1\n---LHKVIMVGSGGVGKSALTLQFMYDEFVEDYEPTKADSYRKKVVLDGEEVQIDILDTAGQEDYAAIRDNYFRSGEGFLLVFSITEHESFTATAEFREQILRVKAEEDkIPLLVVGNKSDLEErRQVPVEEARSKAEEWGVQYVETSAKTRANVDKVFFDLMREIRTKK--\n>tr|A0A1D5R129|A0A1D5R129_MACMU/14-180 [subseq from] Small monomeric GTPase OS=Macaca mulatta OX=9544 GN=RALB PE=2 SV=1\n---LHKVIMVGSGGVGKSALTLQFMYDEFVEDYEPTKADSYRKKVVLDGEEVQIDILDTAGQEDYAAIRDNYFRSGEGFLLVFSITEHESFTATAEFREQILRVKAEEDkIPLLVVGNKSDLEErRQVPVEEARSKAEEWGVQYVETSAKTRANVDKVFFDLMREIRTKK--\n>tr|A0A2K5N4C6|A0A2K5N4C6_CERAT/14-180 [subseq from] Small monomeric GTPase OS=Cercocebus atys OX=9531 GN=RALB PE=3 SV=1\n---LHKVIMVGSGGVGKSALTLQFMYDEFVEDYEPTKADSYRKKVVLDGEEVQIDILDTAGQEDYAAIRDNYFRSGEGFLLVFSITEHESFTATAEFREQILRVKAEEDkIPLLVVGNKSDLEErRQVPVEEARSKAEEWGVQYVETSAKTRANVDKVFFDLMREIRTKK--\n>tr|A0A2K5XFW8|A0A2K5XFW8_MANLE/14-180 [subseq from] Small monomeric GTPase OS=Mandrillus leucophaeus OX=9568 GN=RALB PE=3 SV=1\n---LHKVIMVGSGGVGKSALTLQFMYDEFVEDYEPTKADSYRKKVVLDGEEVQIDILDTAGQEDYAAIRDNYFRSGEGFLLVFSITEHESFTATAEFREQILRVKAEEDkIPLLVVGNKSDLEErRQVPVEEARSKAEEWGVQYVETSAKTRANVDKVFFDLMREIRTKK--\n>tr|A0A2K6NHU2|A0A2K6NHU2_RHIRO/14-180 [subseq from] Small monomeric GTPase OS=Rhinopithecus roxellana OX=61622 GN=RALB PE=3 SV=1\n---LHKVIMVGSGGVGKSALTLQFMYDEFVEDYEPTKADSYRKKVVLDGEEVQIDILDTAGQEDYAAIRDNYFRSGEGFLLVFSITEHESFTATAEFREQILRVKAEEDkIPLLVVGNKSDLEErRQVPVEEARSKAEEWGVQYVETSAKTRANVDKVFFDLMREIRTKK--\n>tr|A0A7K5LGG5|A0A7K5LGG5_VIRAL/14-180 [subseq from] Small monomeric GTPase (Fragment) OS=Vireo altiloquus OX=34956 GN=Ralb PE=3 SV=1\n---LHKVIMVGSGGVGKSALTLQFMYDEFVEDYEPTKADSYRKKVVLDGEEVQIDILDTAGQEDYAAIRDNYFRSGEGFLLVFSITEHESFTATAEFREQILRVKAEEDkIPLLVVGNKSDLEDrRQVPVEEARSKAEEWGVQYVETSAKTRANVDKVFFDLMREIRAKK--\n>tr|A0A7K7W032|A0A7K7W032_9AVES/14-180 [subseq from] Small monomeric GTPase (Fragment) OS=Nothocercus julius OX=2585813 GN=Ralb PE=3 SV=1\n---LHKVIMVGSGGVGKSALTLQFMYDEFVEDYEPTKADSYRKKVVLDGEEVQIDILDTAGQEDYAAIRDNYFRSGEGFLLVFSITEHESFTATAEFREQILRVKAEEDkIPLLVVGNKSDLEDrRQVPVEEARSKAEEWGVQYVETSAKTRANVDKVFFDLMREIRAKK--\n>tr|A0A851SU45|A0A851SU45_9AVES/14-180 [subseq from] RALB protein (Fragment) OS=Nothocercus nigrocapillus OX=1977171 GN=Ralb PE=4 SV=1\n---LHKVIMVGSGGVGKSALTLQFMYDEFVEDYEPTKADSYRKKVVLDGEEVQIDILDTAGQEDYAAIRDNYFRSGEGFLLVFSITEHESFTATAEFREQILRVKAEEDkIPLLVVGNKSDLEDrRQVPVEEARSKAEEWGVQYVETSAKTRANVDKVFFDLMREIRAKK--\n>tr|A0A852MMH4|A0A852MMH4_9PASS/14-180 [subseq from] RALB protein (Fragment) OS=Pteruthius melanotis OX=357074 GN=Ralb PE=4 SV=1\n---LHKVIMVGSGGVGKSALTLQFMYDEFVEDYEPTKADSYRKKVVLDGEEVQIDILDTAGQEDYAAIRDNYFRSGEGFLLVFSITEHESFTATAEFREQILRVKAEEDkIPLLVVGNKSDLEDrRQVPVEEARSKAEEWGVQYVETSAKTRANVDKVFFDLMREIRAKK--\n>tr|A0A851SRA6|A0A851SRA6_CERFA/17-184 [subseq from] RIT2 protein (Fragment) OS=Certhia familiaris OX=73333 GN=Rit2 PE=4 SV=1\nGSREYKVVMLGAGGVGKSAMTMQFISHRFPDYHDPTIEDAYKTQVRIDDEPAYLDILDTAGQAEFTAMRDQYMRGGEGFIICYSITDRQSFQEAAEFKELIYRVRHTYDIPVVLVGNKTDLEEfRQVSTEEGMSLAREYSCSFFETSAALRFYIDDVFHGLVREIRRK---\n>tr|H0Z2T5|H0Z2T5_TAEGU/151-317 [subseq from] Muscle RAS oncogene homolog OS=Taeniopygia guttata OX=59729 GN=MRAS PE=4 SV=2\n--PTYKLVVVGDGGVGKSALTIQFFQKIFVPDYDPTIEDSYLKHTEIDGQWAILDVLDTAGQEEFSAMREQYMRTGDGFLIVYSVTDKASFEHVDRFHQLILRVKDRESFPMILVANKVDLMhLRKITREQGREMATKHNIPYIETSAKDPpLNVDKAFHDLVRVIRQQ---\n>tr|A0A3N0Y722|A0A3N0Y722_ANAGA/14-180 [subseq from] Small monomeric GTPase OS=Anabarilius grahami OX=495550 GN=DPX16_19816 PE=3 SV=1\n---LHKVIMVGSGGVGKSALTLQFMYDEFVEDYEPTKADSYRKKVVLDGEEVQIDILDTAGQEDYAAIRDNYFRSGEGFLLVFSITEHESFTATAEFREQILRVKAEEDkIPLLLVGNKSDLEDrRKVSVDEARGKAEEWGVQYVETSAKTRANVDKVFFDLMREVRAKK--\n>tr|A0A7J7UUF0|A0A7J7UUF0_PIPKU/16-182 [subseq from] Ras like without CAAX 1 OS=Pipistrellus kuhlii OX=59472 GN=mPipKuh1_014927 PE=4 SV=1\n--REYKLVMLGAGGVGKSAMTMQFISHRFPEDHDPTIEDAYKIRIRIDDEPANLDILDTAGQAEFTAMRDQYMRAGEGFIICYSITDRRSFHEVREFKQLIYRVRRTDDTPVVLVGNKSDLKQlRQVTKEEGSALAREFSCPFFETSAAYRYFIDDVFHALVREIRRKE--\n>tr|K7FNX0|K7FNX0_PELSI/14-180 [subseq from] Small monomeric GTPase OS=Pelodiscus sinensis OX=13735 GN=RALB PE=3 SV=1\n---LHKVIMVGSGGVGKSALTLQFMYDEFVEDYEPTKADSYRKKVVLDGEEVQIDILDTAGQEDYAAIRDNYFRSGEGFLLVFSITEHESFTATAEFREQILRVKAEEDkIPLLVVGNKSDLEErRQVPVEEARSKAEEWGVQYVETSAKTRANVDKVFFDLMREIRAKK--\n>tr|A0A7L0H7A1|A0A7L0H7A1_HERCA/17-183 [subseq from] RIT1 protein (Fragment) OS=Herpetotheres cachinnans OX=56343 GN=Rit1 PE=4 SV=1\n--REYKLVMLGAGGVGKSAMTMQFISHRFPEDHDPTIEDAYKIRIRIDDEPANLDILDTAGQAEFTAMRDQYMRAGEGFIICYSITDRRSFHEVREFKQLIYRVRRTDDTPVVLVGNKSDLMQlRQVSKEEGSALAREFNCPFFETSAAYRYYIDDVFHALVREIRRKE--\n>tr|A0A498MK55|A0A498MK55_LABRO/14-180 [subseq from] Small monomeric GTPase OS=Labeo rohita OX=84645 GN=ROHU_007185 PE=3 SV=1\n---LHKVIMVGSGGVGKSALTLQFMYDEFVEDYEPTKADSYRKKVVLDGEEVQIDILDTAGQEDYAAIRDNYFRSGEGFLLVFSITEHESFTATAEFREQILRVKAEEDkIPLLLVGNKSDLEDrRQVSVDEARGKAEEWGVQYVETSAKTRANVDKVFFDLMREVRAKK--\n>tr|A0A2D4LM63|A0A2D4LM63_9SAUR/89-255 [subseq from] Uncharacterized protein (Fragment) OS=Micrurus spixii OX=129469 PE=4 SV=1\n--PTYKLVVVGDGGVGKSALTIQFFQKIFVPDYDPTIEDSYLKHTEIDGQWAILDVLDTAGQEEFSAMREQYMRTGDGFLIVYSVTDKASFEHVDRFHQLILRVKDRESFPMILVANKVDLMhLRKITQDQGKEMAAKHNIPYIETSAKDPpLNVDKAFHDLVRVIRQQ---\n>tr|S7PT48|S7PT48_MYOBR/14-180 [subseq from] Small monomeric GTPase OS=Myotis brandtii OX=109478 GN=D623_10019061 PE=3 SV=1\n---LHKVIMVGSGGVGKSALTLQFMYDEFVEDYEPTKADSYRKKVVLDGEEVQIDILDTAGQEDYAAIRDNYFRSGEGFLLVFSITEHESFTATAEFREQILRVKAEEDkIPLLVVGNKSDLEErRQVPVEEARSKAEEWGVQYVETSAKTRANVDKVFFDLMREIRAKK--\n>tr|A0A3B4E932|A0A3B4E932_PYGNA/14-180 [subseq from] Small monomeric GTPase OS=Pygocentrus nattereri OX=42514 PE=3 SV=1\n---LHKVIMVGSGGVGKSALTLQFMYDEFVEDYEPTKADSYRKKVVLDGDEVQIDILDTAGQEDYAAIRDNYFRSGEGFLLVFSITEQESFSATSEFREQILRVKSEEDkIPLLLVGNKSDLEDrRQVPVAGAREKAEEWGVQYVETSAKTRANVDKVFFDLMREVRAKK--\n>tr|A0A2U9C8E4|A0A2U9C8E4_SCOMX/14-180 [subseq from] Small monomeric GTPase OS=Scophthalmus maximus OX=52904 GN=SMAX5B_018659 PE=3 SV=1\n---LHKVIMVGSGGVGKSALTLQFMYDEFVEDYEPTKADSYRKKVVLDGEEVQIDILDTAGQEDYAAIRDNYFRSGEGFLLVFSITEHESFTATVEFREQILRVKAEEDkIPLLLVGNKSDLEErRQVSVEEARGKAEEWGVQYVETSAKTRANVDKVFFDLMREVRGKK--\n>tr|A0A058Z5Z8|A0A058Z5Z8_FONAL/1-168 [subseq from] Ras-like protein Rap-1b OS=Fonticula alba OX=691883 GN=H696_03937 PE=4 SV=1\n-MREYKLVVLGSGGVGKSALTVQFVQSIFVEKYDPTIEDSYRKQVEIDNQQCMLEVLDTAGTEQFTAMRDLYMKNGQGFILVYSITSKSTFNDLVELRAQILRVKDTDKVPMVLCGNKCDLQdDRMVEKHEGEGLAKEWGsVRFFETSARMKINVDEVFIDLVRQINKQ---\n>tr|A0A168NQG8|A0A168NQG8_ABSGL/13-178 [subseq from] Uncharacterized protein OS=Absidia glauca OX=4829 GN=ABSGL_06734.1 scaffold 8661 PE=4 SV=1\n----HKIIMVGSGGVGKSALTLQYMYGDFVEEYDPTKADSYRKKVVLDGQECQIDILDTAGQEEYAAIRDNYYRSGEGFLCVFSVCEQESLEHTQEFRDQILRVLDDETVPFILVGNKVDLAHlRKVSTSEAGALAQEWNCQYVETSAKTRQNVDQVYTMLMRQIRDRKM-\n>tr|A0A6P5P940|A0A6P5P940_MUSCR/20-186 [subseq from] GTP-binding protein Rit1 OS=Mus caroli OX=10089 GN=Rit1 PE=4 SV=1\n--REYKLVMLGAGGVGKSAMTMQFISHRFPEDHDPTIEDAYKIRIRIDDEPANLDILDTAGQAEFTAMRDQYMRAGEGFIICYSIMDRRSFHEVREFKQLIYRVRRTDDTPVVLVGNKSDLKQlRQVSKEEGLSLAREFSCPFFETSAAYRYYIDDVFHALVREIRKKE--\n>tr|A0A2Y9G4I6|A0A2Y9G4I6_TRIMA/14-180 [subseq from] Small monomeric GTPase OS=Trichechus manatus latirostris OX=127582 GN=LOC101342129 PE=3 SV=1\n---LHKVIMVGSGGVGKSALTLQFMYDEFVEDYEPTKADSYRKKVVLDGEEVQIDILDTAGQEDYAAIRDNYFRSGEGFLLVFSITEHESFTATAEFREQILRVKAEEDkIPLLVVGNKSDLEErRQVQIEEARSKAEEWGVQYVETSAKTRANVDKVFFDLMREIRAKK--\n>tr|A0A7K6A3D4|A0A7K6A3D4_ONYCO/18-184 [subseq from] RIT1 protein (Fragment) OS=Onychorhynchus coronatus OX=360224 GN=Rit1 PE=4 SV=1\n--REYKLVMLGAGGVGKSAMTMQFISHRFPEDHDPTIEDAYKIRIRIDDEPANLDILDTAGQAEFTAMRDQYMRAGEGFIICYSITDRRSFHEVREFRQLIYRVRRTDDTPAVLVGNKSDLAQlRQVSKEEGSALAREFNCPFFETSAAYRYYIDDVFHALVREIRRKE--\n>tr|K7FNW6|K7FNW6_PELSI/17-183 [subseq from] Small monomeric GTPase OS=Pelodiscus sinensis OX=13735 GN=RALB PE=3 SV=1\n---LHKVIMVGSGGVGKSALTLQFMYDEFVEDYEPTKADSYRKKVVLDGEEVQIDILDTAGQEDYAAIRDNYFRSGEGFLLVFSITEHESFTATAEFREQILRVKAEEDkIPLLVVGNKSDLEErRQVPVEEARSKAEEWGVQYVETSAKTRANVDKVFFDLMREIRAKK--\n>tr|G3SQQ1|G3SQQ1_LOXAF/11-180 [subseq from] RAS related 2 OS=Loxodonta africana OX=9785 GN=RRAS2 PE=4 SV=1\nGQEKYLLVVVGGGGRGQXXXRSFFLQSYFVTDYDPTIEDSYTKQCVIDDRAARLDILDTAGQEEFGAMREQYMRTGEGFLLVFSVTDRGSFEEIYKFQRQILRVKDRDEFPMILIGNKADLDhQRQVTQEEGQQLARQLKVTYMEASAKIRMNVDQAFHELVRVIRKFQE-\n>tr|A0A7L2TMJ7|A0A7L2TMJ7_POMRU/2-167 [subseq from] RIT1 protein (Fragment) OS=Pomatostomus ruficeps OX=9176 GN=Rit1 PE=4 SV=1\n---EYKLVMLGAGGVGKSAMTMQFISHRFPEDHDPTIEDAYKIRIRIDDEPANLDILDTAGQAEFTAMRDQYMRAGEGFIICYSITDRRSFHEVREFKQLIYRVRRTDDTPVVLVGNKSDLTQlRQVSKEEGSALAREFNCPFFETSAAFRYYIDDVFHALVREIRRKE--\n>tr|S4RS35|S4RS35_PETMA/14-178 [subseq from] Small monomeric GTPase OS=Petromyzon marinus OX=7757 PE=3 SV=1\n----HKVIMVGSGGVGKSALTLQFMYDEFVEDYEPTKADSYRKKVVLDGEEVQIDILDTAGQEDYAAIRDNYFRSGEGFLCVFSICEHESFAATLEFREQILRVKEDDSVPFLLVGNKSDLEErRQVSSEEARARAEQWRVSYVETSAKTRANVDKVFFDLMRDVRKRK--\n>tr|A0A2H2IKV6|A0A2H2IKV6_CAEJA/59-224 [subseq from] Uncharacterized protein OS=Caenorhabditis japonica OX=281687 PE=4 SV=1\n----HKVIMVGTGGVGKSALTLQFMYDEFVEEYEPTKADSYRKKVVLDGEECSIDILDTAGQEDYSAIRDNYYRSGEGFICVFSILDMESFEATNEFREQILRVKNSDNsVPIVLVGNKGDMReQRVVPAELCRQRAEQWGVHYVETSAKRRENVDKVFYDLMREMKRRK--\n>tr|A0A2K5RBS7|A0A2K5RBS7_CEBIM/20-186 [subseq from] Small monomeric GTPase OS=Cebus imitator OX=2715852 PE=3 SV=1\n---LHKVIMVGSGGVGKSALTLQFMYDEFVEDYEPTKADSYRKKVVLDGEEVQIDILDTAGQEDYAAIRDNYFRSGEGFLLVFSITEHESFTATAEFREQILRVKAEEDkIPLLVVGNKSDLEErRQVPVEEARSKAEEWGVQYVETSAKTRANVDKVFFDLMREIRAKK--\n>tr|H0WP05|H0WP05_OTOGA/12-178 [subseq from] Muscle RAS oncogene homolog OS=Otolemur garnettii OX=30611 GN=MRAS PE=4 SV=1\n--PTYKLVVVGDGGVGKSALTIQFFQKIFVPDYDPTIEDSYLKHTEIDNQWAILDVLDTAGQEEFSAMREQYMRTGDGFLIVYSVTDKASFEHVDRFHQLILRVKDRESFPMILVANKVDLMhLRKITREQGKEMAAKHNIPYIETSAKDPpLNVDKAFHDLVRVIRRQ---\n>tr|A0A1S3IIA5|A0A1S3IIA5_LINUN/14-178 [subseq from] ras-related protein Ral-A isoform X2 OS=Lingula unguis OX=7574 GN=LOC106164283 PE=4 SV=1\n----HKVIMVGSGGVGKSALTLQFMYDEFVEDYEPTKADSYRKKVVLDGEDVQIDILDTAGQEDYAAIRDNYFRSGEGFLCVFSITEQESFQATAEFREQILRVKSDENIPFLLVGNKADLEdKRQVSIEEATQRAQQWNVQYVETSAKTRANVDKVFFDLMRAIRSRK--\n>tr|G3T6A9|G3T6A9_LOXAF/12-178 [subseq from] Muscle RAS oncogene homolog OS=Loxodonta africana OX=9785 GN=MRAS PE=4 SV=1\n--PTYKLVVVGDGGVGKSALTIQFFQKIFVPDYDPTIEDSYLKHTEIDNQWAILDVLDTAGQEEFSAMREQYMRTGDGFLIVYSVTDKASFEHVDRFHQLILRVKDRESFPMILVANKVDLMhLRKITREQGKEMATKHNIPYIETSAKDPpLNVDKAFHDLVRVIRRQ---\n>tr|A0A162Y5X3|A0A162Y5X3_PHYB8/3-168 [subseq from] Uncharacterized protein OS=Phycomyces blakesleeanus (strain ATCC 8743b / DSM 1359 / FGSC 10004 / NBRC 33097 / NRRL 1555) OX=763407 GN=PHYBLDRAFT_157555 PE=4 SV=1\n---LYKLVVLGDGGVGKTALTIQLCLNHFVETYDPTIEDSYRKQVVIEDQPCVLEVLDTAGQEEYTALRDQWIRDGEGFLLVYSITSHSTFDRVERFRDQIFRVKDVDNVPLMLVGNKCDkVTEREVTREEGYAMAKRLACEFIETSAKTCVNVERSFYQVVKIIRAQR--\n>tr|A0A2I3SBC2|A0A2I3SBC2_PANTR/20-186 [subseq from] Small monomeric GTPase OS=Pan troglodytes OX=9598 GN=RALB PE=3 SV=1\n---LHKVIMVGSGGVGKSALTLQFMYDEFVEDYEPTKADSYRKKVVLDGEEVQIDILDTAGQEDYAAIRDNYFRSGEGFLLVFSITEHESFTATAEFREQILRVKAEEDkIPLLVVGNKSDLEErRQVPVEEARSKAEEWGVQYVETSAKTRANVDKVFFDLMREIRTKK--\n>tr|A0A2R9BAN0|A0A2R9BAN0_PANPA/20-186 [subseq from] Small monomeric GTPase OS=Pan paniscus OX=9597 GN=RALB PE=3 SV=1\n---LHKVIMVGSGGVGKSALTLQFMYDEFVEDYEPTKADSYRKKVVLDGEEVQIDILDTAGQEDYAAIRDNYFRSGEGFLLVFSITEHESFTATAEFREQILRVKAEEDkIPLLVVGNKSDLEErRQVPVEEARSKAEEWGVQYVETSAKTRANVDKVFFDLMREIRTKK--\n>tr|G1QJI9|G1QJI9_NOMLE/20-186 [subseq from] Small monomeric GTPase OS=Nomascus leucogenys OX=61853 GN=RALB PE=3 SV=3\n---LHKVIMVGSGGVGKSALTLQFMYDEFVEDYEPTKADSYRKKVVLDGEEVQIDILDTAGQEDYAAIRDNYFRSGEGFLLVFSITEHESFTATAEFREQILRVKAEEDkIPLLVVGNKSDLEErRQVPVEEARSKAEEWGVQYVETSAKTRANVDKVFFDLMREIRTKK--\n>tr|A0A2K5KBF7|A0A2K5KBF7_COLAP/20-186 [subseq from] Small monomeric GTPase OS=Colobus angolensis palliatus OX=336983 PE=3 SV=1\n---LHKVIMVGSGGVGKSALTLQFMYDEFVEDYEPTKADSYRKKVVLDGEEVQIDILDTAGQEDYAAIRDNYFRSGEGFLLVFSITEHESFTATAEFREQILRVKAEEDkIPLLVVGNKSDLEErRQVPVEEARSKAEEWGVQYVETSAKTRANVDKVFFDLMREIRTKK--\n>tr|A0A2K5N460|A0A2K5N460_CERAT/20-186 [subseq from] Small monomeric GTPase OS=Cercocebus atys OX=9531 GN=RALB PE=3 SV=1\n---LHKVIMVGSGGVGKSALTLQFMYDEFVEDYEPTKADSYRKKVVLDGEEVQIDILDTAGQEDYAAIRDNYFRSGEGFLLVFSITEHESFTATAEFREQILRVKAEEDkIPLLVVGNKSDLEErRQVPVEEARSKAEEWGVQYVETSAKTRANVDKVFFDLMREIRTKK--\n>tr|A0A2K5XFX0|A0A2K5XFX0_MANLE/20-186 [subseq from] Small monomeric GTPase OS=Mandrillus leucophaeus OX=9568 GN=RALB PE=3 SV=1\n---LHKVIMVGSGGVGKSALTLQFMYDEFVEDYEPTKADSYRKKVVLDGEEVQIDILDTAGQEDYAAIRDNYFRSGEGFLLVFSITEHESFTATAEFREQILRVKAEEDkIPLLVVGNKSDLEErRQVPVEEARSKAEEWGVQYVETSAKTRANVDKVFFDLMREIRTKK--\n>tr|A0A2K6DUJ2|A0A2K6DUJ2_MACNE/20-186 [subseq from] Small monomeric GTPase OS=Macaca nemestrina OX=9545 GN=RALB PE=3 SV=1\n---LHKVIMVGSGGVGKSALTLQFMYDEFVEDYEPTKADSYRKKVVLDGEEVQIDILDTAGQEDYAAIRDNYFRSGEGFLLVFSITEHESFTATAEFREQILRVKAEEDkIPLLVVGNKSDLEErRQVPVEEARSKAEEWGVQYVETSAKTRANVDKVFFDLMREIRTKK--\n>tr|A0A2K6LTX1|A0A2K6LTX1_RHIBE/20-186 [subseq from] Small monomeric GTPase OS=Rhinopithecus bieti OX=61621 GN=RALB PE=3 SV=1\n---LHKVIMVGSGGVGKSALTLQFMYDEFVEDYEPTKADSYRKKVVLDGEEVQIDILDTAGQEDYAAIRDNYFRSGEGFLLVFSITEHESFTATAEFREQILRVKAEEDkIPLLVVGNKSDLEErRQVPVEEARSKAEEWGVQYVETSAKTRANVDKVFFDLMREIRTKK--\n>tr|A0A226NZR9|A0A226NZR9_COLVI/1-62 [subseq from] Uncharacterized protein OS=Colinus virginianus OX=9014 GN=H355_006508 PE=4 SV=1\n-MREYKLVVLGSGGVGKSALTVQFVQGIFVEKYDPTIEDSYRKQVEVDAQQCMLEILDTAGTQ-----------------------------------------------------------------------------------------------------------\n>tr|A0A226NZR9|A0A226NZR9_COLVI/62-177 [subseq from] Uncharacterized protein OS=Colinus virginianus OX=9014 GN=H355_006508 PE=4 SV=1\n-------------------------------------------QVEVDAQQCMLEILDTAGTEQFTAMRDLYMKNGQGFALVYSITAQSTFNDLQDLREQILRVKDTDDVPMILVGNKCDLEdERVVGKEQGQNLARQWNnCAFLESSAKSKINVNEGE-------------\n>tr|K9IQZ3|K9IQZ3_DESRO/23-189 [subseq from] Small monomeric GTPase (Fragment) OS=Desmodus rotundus OX=9430 PE=2 SV=1\n---LHKVIMVGSGGVGKSALTLQFMYDEFVEDYEPTKADSYRKKVVLDGEEVQIDILDTAGQEDYAAIRDNYFRSGEGFLLVFSITEHESFAATAEFREQILRVKAEEDkIPLLVVGNKSDLEErRQVPVEEARSKAEEWGVQYVETSAKTRANVDKVFFDLMREIRAKK--\n>tr|A0A0R3PKY2|A0A0R3PKY2_ANGCS/2-162 [subseq from] Uncharacterized protein OS=Angiostrongylus costaricensis OX=334426 GN=ACOC_LOCUS5330 PE=4 SV=2\n---------VGTGGVGKSALTLQFMYDEFVEEYEPTKADSYRKKVVLDGEECSIDILDTAGQEDYSAIRDNYYRSGEGFICVFSILDMDSFDATTEFREQILRVKNSDNsIPIVLVGNKADLReERVVPLEMARQRAERWGVPYVETSAKRRENVDKVFYDLMREIKRRK--\n>tr|A0A7K6SPC3|A0A7K6SPC3_CALNI/15-180 [subseq from] Small monomeric GTPase (Fragment) OS=Caloenas nicobarica OX=187106 GN=Ral PE=3 SV=1\n----HKVIMVGSGGVGKSALTLQFMYDEFVEDYEPTKADSYRKKVVLDGEEVQIDILDTAGQEDYAAIRDNYFRSGEGFLLVFSITEHESFTATAEFREQILRVKAEEDkIPLLVVGNKSDLEErRQVPVEEARSKAEEWGVQYVETSAKTRANVDKVFFDLMREIRAKK--\n>tr|A0A2C9K946|A0A2C9K946_BIOGL/13-177 [subseq from] Uncharacterized protein OS=Biomphalaria glabrata OX=6526 GN=106072617 PE=4 SV=1\n----HKVIMVGSGGVGKSALTLQFMYDEFVEDYEPTKADSYRKKVVLDGEEVQIDILDTAGQEDYAAIRDNYFRSGEGFLCVFSIKEQESFQATQDFREQILRVKNDENIPXLLVGNMVDLAdQRQVSVEEATKRAQEWKVSYVETSAKTRANVDKVFYDLMREIRSRK--\n>tr|A0A0C2G1M7|A0A0C2G1M7_9BILA/2-162 [subseq from] Ras family protein OS=Ancylostoma duodenale OX=51022 GN=ANCDUO_17046 PE=4 SV=1\n---------VGTGGVGKSALTLQFMYDEFVEEYEPTKADSYRKKVVLDGEECSIDILDTAGQEDYSAIRDNYYRSGEGFICVFSILDMDSFDATTEFREQILRVKNSDNsIPIVLVGNKADLReERVVPLEMARQRAERWGVPYVETSAKRRENVDKVFYDLMREIKRRK--\n>tr|A0A0D6LDU6|A0A0D6LDU6_9BILA/2-162 [subseq from] Ras family protein OS=Ancylostoma ceylanicum OX=53326 GN=ANCCEY_10786 PE=4 SV=1\n---------VGTGGVGKSALTLQFMYDEFVEEYEPTKADSYRKKVVLDGEECSIDILDTAGQEDYSAIRDNYYRSGEGFICVFSILDMDSFDATTEFREQILRVKNSDNsIPIVLVGNKADLReERVVPLEMARQRAERWGVPYVETSAKRRENVDKVFYDLMREIKRRK--\n>tr|A0A3B4G4C4|A0A3B4G4C4_9CICH/1-156 [subseq from] Ras-related protein Rap-1A OS=Pundamilia nyererei OX=303518 PE=3 SV=1\n-MREYKLVVLGSGGVGKSALTVQFVQGIFVEKYDPTIEDSYRKQVEVDGQQCMLEILDTAGTEQFTAMRDLYMKNGQGFALVYSITAQSTFNDLQDLREQILRVKDTEDVPMILVGNKCDLEdERVVGKEQGQNLARQWNnCAFLETSAKSKINVNE---------------\n>tr|A0A672TC46|A0A672TC46_SINGR/12-178 [subseq from] Ras-related protein M-Ras-like OS=Sinocyclocheilus grahami OX=75366 GN=MRAS PE=4 SV=1\n--PTYKLVVVGDGGVGKSALTIQFFQKIFVPDYDPTIEDSYLKHTEIDGQWAILDVLDTAGQEEFSAMREQYMRTGDGFLIVFSVTDKASFEHIDRFHQLILRVKDRESFPMVLVANKVDLVhLRKVTNEQGCEMAAKHNITYIETSAKDpPMNVDRAFHELVRVIRQQ---\n>tr|A0A822I7R1|A0A822I7R1_9NEOB/14-179 [subseq from] (mimic poison frog) hypothetical protein OS=Ranitomeya imitator OX=111125 GN=RIMITATOR_LOCUS14822935 PE=4 SV=1\n---LHKVIMVGSGGVGKSALTLQFMYDEFVEDYEPTKADSYRKKVVLDGVEVQIDILDTAGQEDYAAIRDNYFRSGEGFLCVFSITEQESFAATADFREQILRVKEDENVPFLLVGNKSDLEdKRQVSVEEAKSRADQWNVNYVETSAKTRANVDKVFFDLMREIRARK--\n>tr|Q28CF3|Q28CF3_XENTR/14-179 [subseq from] Small monomeric GTPase OS=Xenopus tropicalis OX=8364 GN=rala PE=2 SV=1\n---LHKVIMVGSGGVGKSALTLQFMYDEFVEDYEPTKADSYRKKVVLDGVEVQIDILDTAGQEDYAAIRDNYFRSGEGFLCVFSITEQESFAATADFREQILRVKEDENVPFLLVGNKSDLEdKRQVSVEEAKSRADQWNVNYVETSAKTRANVDKVFFDLMREIRARK--\n>tr|Q9I8H8|Q9I8H8_XENLA/14-179 [subseq from] Small monomeric GTPase OS=Xenopus laevis OX=8355 GN=rala.L PE=2 SV=1\n---LHKVIMVGSGGVGKSALTLQFMYDEFVEDYEPTKADSYRKKVVLDGVEVQIDILDTAGQEDYAAIRDNYFRSGEGFLCVFSITEQESFAATADFREQILRVKEDENVPFLLVGNKSDLEdKRQVSVEEAKSRADQWNVNYVETSAKTRANVDKVFFDLMREIRARK--\n>tr|A0A498NB42|A0A498NB42_LABRO/12-178 [subseq from] Putative M-Ras OS=Labeo rohita OX=84645 GN=ROHU_018743 PE=4 SV=1\n--PTYKLVVVGDGGVGKSALTIQFFQKIFVPDYDPTIEDSYLKHTEIDGQWAILDVLDTAGQEEFSAMREQYMRTGDGFLIVFSVTDKASFEHVDRFHQLILRVKDRESFPMVLVANKVDLVhLRKVTNEQGCEMAAKHNITYIETSAKDpPMNVDKAFHELVRVIRQQ---\n>tr|A0A4W2DJG4|A0A4W2DJG4_BOBOX/12-178 [subseq from] Uncharacterized protein OS=Bos indicus x Bos taurus OX=30522 GN=MRAS PE=4 SV=1\n--PTYKLVVVGDGGVGKSALTIQFFQKIFVPDYDPTIEDSYLKHTEIDNQWAILDVLDTAGQEEFSAMREQYMRTGDGFLIVFSVTDKASFEHVDRFHQLILRVKDRESFPMILVANKVDLMhLRKITREQGKEMATKHNIPYIETSAKDPpLNVDKAFHDLVRVIRQQ---\n>tr|A0A6P5A2L3|A0A6P5A2L3_BRABE/11-178 [subseq from] ras-related protein Ral-A-like isoform X1 OS=Branchiostoma belcheri OX=7741 GN=LOC109478727 PE=4 SV=1\n--ALHKVIMVGSGGVGKSALTLQFMYDEFVEDYEPTKADSYRKKVVLDGEEVQIDILDTAGQEDYAAIRDNYFRSGEGFLCVFSITEQESFAATADFREQILRVKNDENIPFLLVGNKCDLfDKRQVTIETATAKAGEWNVPYVETSAKTRQNVDKVFFDLMCEIRDRKK-\n>tr|A0A444TJ64|A0A444TJ64_ARMVU/14-178 [subseq from] Ras-related protein Ral-a OS=Armadillidium vulgare OX=13347 GN=Avbf_08056 PE=4 SV=1\n----HKVIMVGSGGVGKSALTLQFMYDEFVEDYEPTKADSYRKKVVLDGEEVQIDILDTAGQEDYAAIRDNYFRSGEGFLCVFSITDDESFQATQEFREQILRVKNDDHIPFLLVGNKADLADkRRVTFEDAKQRSDQWNVPYVETSAKTRANVDKAFFDLARKISSRK--\n>tr|A0A5N5T5K8|A0A5N5T5K8_9CRUS/14-178 [subseq from] Ras-related protein Ral-a OS=Armadillidium nasatum OX=96803 GN=Rala PE=4 SV=1\n----HKVIMVGSGGVGKSALTLQFMYDEFVEDYEPTKADSYRKKVVLDGEEVQIDILDTAGQEDYAAIRDNYFRSGEGFLCVFSITDDESFQATQEFREQILRVKNDDHIPFLLVGNKADLADkRRVTFEDAKQRSDQWNVPYVETSAKTRANVDKAFFDLARKISSRK--\n>tr|A0A315W7B1|A0A315W7B1_GAMAF/14-180 [subseq from] Small monomeric GTPase (Fragment) OS=Gambusia affinis OX=33528 GN=CCH79_00002954 PE=3 SV=1\n---LHKVIMVGSGGVGKSALTLQFMYDEFVEDYEPTKADSYRKKVVLDGEEVQIDILDTAGQEDYAAIRDNYFRSGEGFLLVFSITEHESFSATDEFREQILRVKAEEDkIPLLLVGNKSDLEDRrQVSGDEARGKAEEWGVQYVETSAKTRANVDKVFFDLMREVRGKK--\n>tr|A0A6J2W9S9|A0A6J2W9S9_CHACN/12-178 [subseq from] ras-related protein M-Ras OS=Chanos chanos OX=29144 GN=LOC115822424 PE=4 SV=1\n--PTYKLVVVGDGGVGKSALTIQFFQKIFVPDYDPTIEDSYLKHTEIDGQWAILDVLDTAGQEEFSAMREQYMRTGDGFLIVFSVTDKASFEHVDRFHQLILRVKDRESFPMILVANKVDLVhLRKVTSEQGFEMAAKHSITYIETSAKDpPMNVDKAFHELVRVIRQQ---\n>tr|A0A261C4Q2|A0A261C4Q2_9PELO/59-224 [subseq from] Uncharacterized protein (Fragment) OS=Caenorhabditis latens OX=1503980 GN=FL83_08072 PE=4 SV=1\n----HKVIMVGTGGVGKSALTLQFMYDEFVEEYEPTKADSYRKKVVLDGEECSIDILDTAGQEDYSAIRDNYYRSGEGFICVFSILDMESFEATNEFREQILRVKNSDNsVPIVLVGNKGDMReQRVVPAELCRQRAEQWGVHYVETSAKRRENVDKVFYDLMREMKRRK--\n>tr|M3XIC8|M3XIC8_LATCH/14-180 [subseq from] Small monomeric GTPase OS=Latimeria chalumnae OX=7897 GN=RALB PE=3 SV=1\n---LHKVIMVGSGGVGKSALTLQFMYDEFVEDYEPTKADSYRKKVVLDGEEVQIDILDTAGQEDYAAIRDNYFRSGEGFLLVFSITEQESFTATAEFREQILRVKAEEDkIPLLVVGNKSDLEDrRQVSVDEARSKAEEWGVQYVETSAKTRANVDKVFFDLMREIRTKK--\n>tr|A0A671MWQ4|A0A671MWQ4_9TELE/1-162 [subseq from] Ras-related protein Rap-1b OS=Sinocyclocheilus anshuiensis OX=1608454 GN=LOC107664881 PE=3 SV=1\n-MREYKLVVLGSGGVGKSALTVQFVQGIFVEKYDPTIEDSYRKQVEVDGQQCMLEILDTAGTEQFTAMRDLYMKNGQGFALVYSITAQSTFNDLQDLREQILRVKDTDDVPMILVGNKCDLEdERVVGKEQGQNLARQWNsCAFLESSAKSKINVNEVSMTLC---------\n>tr|A0A7L3S9B6|A0A7L3S9B6_CEPGR/17-183 [subseq from] RIT1 protein (Fragment) OS=Cepphus grylle OX=28697 GN=Rit1 PE=4 SV=1\n--REYKLVMLGAGGVGKSAMTMQFISHRFPEDHDPTIEDAYKIRIRIDDEPANLDILDTAGQAEFTAMRDQYMRAGEGFIICYSITDRRSFHEVREFKQLIYRVRRTDDTPVVLVGNKSDLTQlRQISKEEGSALAREFNCPFFETSAAYRYYIDDVFHALVREIRRKE--\n>tr|A0A674H644|A0A674H644_TAEGU/16-182 [subseq from] Uncharacterized protein OS=Taeniopygia guttata OX=59729 GN=RIT1 PE=4 SV=1\n--REYKLVMLGAGGVGKSAMTMQFISHRFPEDHDPTIEDAYKIRIRIDDEPANLDILDTAGQAEFTAMRDQYMRAGEGFIICYSITDRRSFHEVRDFKQLIYRVRRTDDTPVVLVGNKSDLSQlRQVSKEEGSALAREFSCPFFETSAAFRYYIDDVFHALVREIRRKE--\n>tr|A0A6P7X0L1|A0A6P7X0L1_9AMPH/18-184 [subseq from] GTP-binding protein Rit1 isoform X2 OS=Microcaecilia unicolor OX=1415580 GN=RIT1 PE=4 SV=1\n--REYKLVMLGAGGVGKSAMTMQFISHRFPEDHDPTIEDAYKIQIRIDDEPANLDILDTAGQAEFTAMRDQYMRAGEGFIICYSITDRRSFHEVREFKQLIYRVRRTDNTPVVLVGNKSDLAQlRQVSKQEGSALAREFSCPFFETSAAFRYYIDDVFHALVREIRRKE--\n>tr|A0A7J6BGN5|A0A7J6BGN5_AMEME/38-204 [subseq from] Uncharacterized protein OS=Ameiurus melas OX=219545 GN=AMELA_G00000400 PE=4 SV=1\n--PTYKLVVVGDGGVGKSALTIQFFQKIFVPDYDPTIEDSYLKHTEIDGQWAILDVLDTAGQEEFSAMREQYMRTGDGFLIVFSVTDKASFEHVDRFHQLILRVKDRDSFPMVLVANKVDLVhLRKIPSEQGKEMAAKHSIAYIETSAKDpPMNVDKAFHELVRVIRQQ---\n>tr|C3YW62|C3YW62_BRAFL/3-169 [subseq from] Uncharacterized protein OS=Branchiostoma floridae OX=7739 GN=BRAFLDRAFT_58968 PE=4 SV=1\n---LHKVIMVGSGGVGKSALTLQFMYDEFVEDYEPTKADSYRKKVVLDGEEVQIDILDTAGQEDYAAIRDNYFRSGEGFLCVFSITEQESFAATADFREQILRVKNDENIPFLLVGNKCDLfDKRQVTIETATAKAGEWNVPYVETSAKTRQNVDKVFFDLMCEIRDRKK-\n>tr|S8ARI5|S8ARI5_DACHA/6-114 [subseq from] Uncharacterized protein OS=Dactylellina haptotyla (strain CBS 200.50) OX=1284197 GN=H072_543 PE=4 SV=1\nGMTMYKLVVLGDGGVGKTALTIQLCLNHFVETYDPTIEDSYRKQVVIDGQSCMLEVLDTAGQEEYTALRDQWIRDGEGFLLVYSISSRSSFTRIKKFHQQIQRVKDS--IP-----------------------------------------------------------\n>tr|S8ARI5|S8ARI5_DACHA/137-198 [subseq from] Uncharacterized protein OS=Dactylellina haptotyla (strain CBS 200.50) OX=1284197 GN=H072_543 PE=4 SV=1\n------------------------------------------------------------------------------------------------------------PIPIMLVGNKCDRAtEREVSPHEGMELARELECQFVEASAKNCVNVEKAFYDVVRQLRKQRQ-\n>tr|A0A852CI22|A0A852CI22_9PICI/16-182 [subseq from] RIT1 protein (Fragment) OS=Ramphastos sulfuratus OX=322582 GN=Rit1 PE=4 SV=1\n--REYKLVMLGAGGVGKSAMTMQFISHRFPEDHDPTIEDAYKIRIRIDDEPANLDILDTAGQAEFTAMRDQYMRAGEGFVICYSITDRRSFHEVREFKQLIYRVRRTDDTPVVLVGNKSDLAQlRQVSKEEGSALAREFSCPFFETSAAYRYYIDDVFHALVREIRRKE--\n>tr|A0A852IXH8|A0A852IXH8_9PICI/16-182 [subseq from] RIT1 protein (Fragment) OS=Tricholaema leucomelas OX=240729 GN=Rit1 PE=4 SV=1\n--REYKLVMLGAGGVGKSAMTMQFISHRFPEDHDPTIEDAYKIRIRIDDEPANLDILDTAGQAEFTAMRDQYMRAGEGFVICYSITDRRSFHEVREFKQLIYRVRRTDDTPVVLVGNKSDLAQlRQVSKEEGSALAREFSCPFFETSAAYRYYIDDVFHALVREIRRKE--\n>tr|A0A668A3Z8|A0A668A3Z8_9TELE/10-176 [subseq from] Small monomeric GTPase OS=Myripristis murdjan OX=586833 GN=LOC115380015 PE=3 SV=1\n---LHKVIMVGSGGVGKSALTLQFMYDEFVEDYEPTKADSYRKKVVLDGEEVQIDILDTAGQEDYAAIRDNYFRSGEGFLLVFSITEHESFTATAEFREQILRVKAEEDkIPLLLVGNKSDLEErRQVSVDEARGKAEEWGVQYVETSAKTRANVDKVFFDLMREVRGKK--\n>tr|A0A7K9CGJ7|A0A7K9CGJ7_9PICI/16-182 [subseq from] RIT1 protein (Fragment) OS=Psilopogon haemacephalus OX=2585815 GN=Rit1 PE=4 SV=1\n--REYKLVMLGAGGVGKSAMTMQFISHRFPEDHDPTIEDAYKIRIRIDDEPANLDILDTAGQAEFTAMRDQYMRAGEGFVICYSITDRRSFHEVREFKQLIYRVRRTDDTPVVLVGNKSDLAQlRQVSKEEGSALAREFSCPFFETSAAYRYYIDDVFHALVREIRRKE--\n>tr|A0A7K6D1Q6|A0A7K6D1Q6_9PASS/12-178 [subseq from] RASM protein (Fragment) OS=Origma solitaria OX=720586 GN=Mras PE=4 SV=1\n--PTYKLVVVGDGGVGKSALTIQFFQKIFVPDYDPTIEDSYLKHTEIDGQWAILDVLDTAGQEEFSAMREQYMRTGDGFLIVYSVTDKASFEHVDRFHQLILRVKDRSSFPMILVANKVDLMhLRKITREQGREMATKHNIPYIETSAKDPpLNVDKAFHDLVRVIRQQ---\n>tr|A0A315W5X0|A0A315W5X0_GAMAF/204-370 [subseq from] Uncharacterized protein OS=Gambusia affinis OX=33528 GN=CCH79_00002975 PE=4 SV=1\n--PTYKLVVVGDGGVGKSALTIQFFQKIFVPDYDPTIEDSYLKHTEIDGQWAILDVLDTAGQEEFSAMREQYMRTGDGFLIVFSVTDKASFEHVDRFHQLILRVKDREAFPMVLVANKVDLVhLRKVTSDQGQEMAAKHNITYIETSAKDpPMNVDKAFHELVRVIRQQ---\n>tr|A0A7J8BGK2|A0A7J8BGK2_ROUAE/14-180 [subseq from] Ras like without CAAX 1 OS=Rousettus aegyptiacus OX=9407 GN=HJG63_016728 PE=4 SV=1\n--REYKLVMLGAGGVGKSAMTMQFISHRFPEDHDPTIEDAYKIRIRIDDEPANLDILDTAGQAEFTAMRDQYMRAGEGFIICYSITDRRSFHEVREFKQLIYRVRRTADTPVVLVGNKSDLRQlRQVSREEGLALAREFGCPFFETSAAYRYYIDDVFHALVREIRRKE--\n>tr|A0A452S4J1|A0A452S4J1_URSAM/1-96 [subseq from] Uncharacterized protein OS=Ursus americanus OX=9643 PE=4 SV=1\n-MTEYKLVVVGAGGVGKSALTIQLIQNHFVDEYDPTIEDSYRKQVVIDGETCLLDILDTAGQEEYSAMRDQYMRTGEGFLCVFAINNSKSFADINLY-------------------------------------------------------------------------\n>tr|A0A5E4CN08|A0A5E4CN08_MARMO/12-178 [subseq from] Ras-related protein M-Ras OS=Marmota monax OX=9995 GN=GHT09_007397 PE=4 SV=1\n--PTYKLVVVGDGGVGKSALTIQFFQKIFVPDYDPTIEDSYLKHTEIDNQWAILDVLDTAGQEEFSAMREQYMRTGDGFLIVYSVTDKASFEHVDRFHQLILRVKDRESFPMILVANKVDLMhLRKITREQGKEMANKHNIPYIETSAKDPpLNVDKAFHDLVRVIRQQ---\n>tr|I3MJC5|I3MJC5_ICTTR/12-178 [subseq from] Muscle RAS oncogene homolog OS=Ictidomys tridecemlineatus OX=43179 GN=MRAS PE=4 SV=1\n--PTYKLVVVGDGGVGKSALTIQFFQKIFVPDYDPTIEDSYLKHTEIDNQWAILDVLDTAGQEEFSAMREQYMRTGDGFLIVYSVTDKASFEHVDRFHQLILRVKDRESFPMILVANKVDLMhLRKITREQGKEMANKHNIPYIETSAKDPpLNVDKAFHDLVRVIRQQ---\n>tr|A0A286XL05|A0A286XL05_CAVPO/12-178 [subseq from] Muscle RAS oncogene homolog OS=Cavia porcellus OX=10141 GN=MRAS PE=4 SV=1\n--PTYKLVVVGDGGVGKSALTIQFFQKIFVPDYDPTIEDSYLKHTEIDNQWAILDVLDTAGQEEFSAMREQYMRTGDGFLIVYSVTDKASFEHVDRFHQLILRVKDRESFPMVLVANKVDLMhLRKITREQGKEMATKHNIPYIETSAKDPpLNVDKAFHDLVRVIRQQ---\n>tr|A0A4Y2FIP0|A0A4Y2FIP0_ARAVE/9-175 [subseq from] Ras-related protein M-Ras OS=Araneus ventricosus OX=182803 GN=MRAS PE=4 SV=1\n-LTTYKLVVVGDGGVGKSALTIQFFQKMFVTDYDPTIEDSYIQHTEVDGQWCILDVLDTAGQEEFSAMREQYMRKGDGFLLVYSVTDKQSFENIRHFHTQILRVKDRDSYPMLLVANKVDLVhLRKVPEEQGKELAACLKIPYIETSAKDPpLNVDSAFHEVVKIIRN----\n>tr|A0A2I4BW14|A0A2I4BW14_9TELE/14-180 [subseq from] Small monomeric GTPase OS=Austrofundulus limnaeus OX=52670 GN=ralb PE=3 SV=1\n---LHKVIMVGSGGVGKSALTLQFMYDEFVEDYEPTKADSYRKKVVLDGEEVQIDILDTAGQEDYAAIRDNYFRSGEGFLLVFSITEHESFSATEEFREQILRVKAEEDkIPLLLVGNKSDLEDRrQVVVDEARGKAEEWGVQYVETSAKTRANVDKVFFDLMREVRGKK--\n>tr|A0A194QYD0|A0A194QYD0_PAPMA/11-179 [subseq from] GTP-binding protein Rit2 OS=Papilio machaon OX=76193 GN=RR48_09606 PE=4 SV=1\nGLRVYKIVVLGDGGVGKSAVTLQFVSHSFLDYHDPTIEDSYQQQAVIDGEPALLDILDTAGQVEFTAMREQYMRCGEGFVLCYSVTDRRSFRAASEYRRLLAQARPSERLPLVLVGNKLDLAPrfRQVTTEEGNALATQLGCPFFETSAALRHFVDDAFHALVREIRRL---\n>tr|A0A672TFB5|A0A672TFB5_SINGR/19-185 [subseq from] Ras-related protein M-Ras-like OS=Sinocyclocheilus grahami OX=75366 GN=MRAS PE=4 SV=1\n--PTYKLVVVGDGGVGKSALTIQFFQKIFVPDYDPTIEDSYLKHTEIDGQWAILDVLDTAGQEEFSAMREQYMRTGDGFLIVFSVTDKASFEHIDRFHQLILRVKDRESFPMVLVANKVDLVhLRKVTNEQGCEMAAKHNITYIETSAKDpPMNVDRAFHELVRVIRQQ---\n>tr|A0A7L4NBZ0|A0A7L4NBZ0_9AVES/14-180 [subseq from] RIT1 protein (Fragment) OS=Ceyx cyanopectus OX=390723 GN=Rit1 PE=4 SV=1\n--REYKLVMLGAGGVGKSAMTMQFISHRFPEDHDPTIEDAYKIRIRIDDEPANLDILDTAGQAEFTAMRDQYMRAGEGFIICYSITDRRSFHEVREFKQLIYRVRRTDDTPVVLVGNKSDLAQlRQVSKEEGSALAREFSCPFFETSAAFRYYIDDVFHALVREIRRKE--\n>tr|A0A7K6DYT3|A0A7K6DYT3_9PASS/17-185 [subseq from] RIT2 protein (Fragment) OS=Grantiella picta OX=266360 GN=Rit2 PE=4 SV=1\nGSREYKVVMLGAGGVGKSAMTMQFISHRFPDYHDPTIEDAYKTQVRIDDEPAYLDILDTAGQAEFTAMRDQYMRGGEGFIICYSITDRQSFQEAAEFKELIYRVRHTYDIPVVLVGNKIDLEEfRQVSTEEGMSLAREYSCSFFETSAALRFYIDDVFHGLVREIRKKE--\n>tr|A0A194QIF5|A0A194QIF5_PAPXU/11-179 [subseq from] GTP-binding protein Rit2 OS=Papilio xuthus OX=66420 GN=RR46_06387 PE=4 SV=1\nGLRVYKIVVLGDGGVGKSAVTLQFVSHSFLDYHDPTIEDSYQQQAVIDGEPALLDILDTAGQVEFTAMREQYMRCGEGFVLCYSVTDRRSFRAASEYRRLLAQARPSERLPLVLVGNKLDLAPrfRQVTTEEGNALATQLGCPFFETSAALRHFVDDAFHALVREIRRL---\n>tr|A0A819FD21|A0A819FD21_9BILA/1-168 [subseq from] Hypothetical protein OS=Rotaria sordida OX=392033 GN=FNK824_LOCUS27667 PE=4 SV=1\n-MREYKLVILGSGGVGKSALTVQFVEGIFVGKYDPTIEDCYRKQIEIDGVECILEILDTAGTEQFTAMRDLYMKNGQGFVLVYSITSQATFNDLIGIKDQIMRVKDiGADIPMVLVGNKCDLEDeRVVGKHQGESLARSFACTFLETSAKLQTNVNDVFFDLIRQINRQ---\n>tr|A0A3B3DGA0|A0A3B3DGA0_ORYME/12-178 [subseq from] Parathyroid hormone 2 receptor OS=Oryzias melastigma OX=30732 PE=4 SV=1\n--PTYKLVVVGDGGVGKSALTIQFFQKIFVPDYDPTIEDSYLKHTEIDGQWAILDVLDTAGQEEFSAMREQYMRTGDGFLIVFSVTDKASFEHVDRFHQLILRVKDREAFPMVLVANKVDLVhLRKVTAEQGHEMAAKHNITYIETSAKDpPMNVDKAFHELVRVIRQQ---\n>tr|A0A3Q1ECT7|A0A3Q1ECT7_9TELE/14-180 [subseq from] Small monomeric GTPase OS=Acanthochromis polyacanthus OX=80966 PE=3 SV=1\n---LHKVIMVGSGGVGKSALTLQFMYDEFVEDYEPTKADSYRKKVVLDGEEVQIDILDTAGQEDYAAIRDNYFRSGEGFLLVFSITEHESFTATAEFREQILRVKAEEDkIPLLLVGNKSDLEErRQVSVDEARGKAEEWGVQYVETSAKTRANVDKVFFDLMREVRGKK--\n>tr|A0A6P7HC85|A0A6P7HC85_9TELE/14-180 [subseq from] Small monomeric GTPase OS=Parambassis ranga OX=210632 GN=ralb PE=3 SV=1\n---LHKVIMVGSGGVGKSALTLQFMYDEFVEDYEPTKADSYRKKVVLDGEEVQIDILDTAGQEDYAAIRDNYFRSGEGFLLVFSITEHESFTATAEFREQILRVKAEEDkIPLLLVGNKSDLEErRQVSVDEARGKAEEWGVQYVETSAKTRANVDKVFFDLMREVRGKK--\n>tr|A0A671X4P7|A0A671X4P7_SPAAU/427-592 [subseq from] Small monomeric GTPase OS=Sparus aurata OX=8175 GN=LOC115577097 PE=3 SV=1\n---LHKVIMVGSGGVGKSALTLQFMYDEFVEDYEPTKADSYRKKVVLDGEDVQIDILDTAGQEDYAAIRDNYFRSGEGFLLVFSITEHESFTATSEFREQILRVKEEEAIPLLLVGNKSDLEERrQVSADDATAKAGEWGVQYVETSAKTRANVDKVFFDLMREVRKKK--\n>tr|A0A811WY39|A0A811WY39_PLUXY/13-180 [subseq from] (diamondback moth) hypothetical protein OS=Plutella xylostella OX=51655 GN=PLXY1_LOCUS11543 PE=4 SV=1\n---TVKLVVVGDGGVGKSALTIQFFQKLFVTDYDPTIEDSYIQHTEVDGQWCILDVLDTAGQEEFSAMREQYMRKGDGFLLVFSVADRQSFDNVRHFHTQILRVKDRDTYPMLVVGNKVDLVgARAVSAEQGRALARALHAPYLETSAKEPpLNVDAAFHELVRIIRTHPQ-\n>tr|A0A668ADA7|A0A668ADA7_9TELE/14-180 [subseq from] Small monomeric GTPase OS=Myripristis murdjan OX=586833 GN=LOC115380015 PE=3 SV=1\n---LHKVIMVGSGGVGKSALTLQFMYDEFVEDYEPTKADSYRKKVVLDGEEVQIDILDTAGQEDYAAIRDNYFRSGEGFLLVFSITEHESFTATAEFREQILRVKAEEDkIPLLLVGNKSDLEErRQVSVDEARGKAEEWGVQYVETSAKTRANVDKVFFDLMREVRGKK--\n>tr|A0A3P8SSV4|A0A3P8SSV4_AMPPE/14-180 [subseq from] Small monomeric GTPase OS=Amphiprion percula OX=161767 PE=3 SV=1\n---LHKVIMVGSGGVGKSALTLQFMYDEFVEDYEPTKADSYRKKVVLDGEEVQIDILDTAGQEDYAAIRDNYFRSGEGFLLVFSITEHESFTATAEFREQILRVKAEEDkIPLLLVGNKSDLEErRQVSVDEARGKAEEWGVQYVETSAKTRANVDKVFFDLMREVRGKK--\n>tr|A0A3Q1CHP7|A0A3Q1CHP7_AMPOC/14-180 [subseq from] Small monomeric GTPase OS=Amphiprion ocellaris OX=80972 PE=3 SV=1\n---LHKVIMVGSGGVGKSALTLQFMYDEFVEDYEPTKADSYRKKVVLDGEEVQIDILDTAGQEDYAAIRDNYFRSGEGFLLVFSITEHESFTATAEFREQILRVKAEEDkIPLLLVGNKSDLEErRQVSVDEARGKAEEWGVQYVETSAKTRANVDKVFFDLMREVRGKK--\n>tr|A0A1I7UYN0|A0A1I7UYN0_9PELO/18-183 [subseq from] Uncharacterized protein OS=Caenorhabditis tropicalis OX=1561998 PE=4 SV=1\n----HKVIMVGTGGVGKSALTLQFMYDEFVEEYEPTKADSYRKKVVLDGEECSIDILDTAGQEDYSAIRDNYYRSGEGFICVFSILDMESFEATSEFREQILRVKNSDNsVPIVLVGNKGDMReQRVVPAELCRQRAEQWGVHYVETSAKRRENVDKVFYDLMREMKRRK--\n>tr|A0A2H1WUQ0|A0A2H1WUQ0_SPOFR/11-179 [subseq from] SFRICE_007763 OS=Spodoptera frugiperda OX=7108 GN=SFRICE_007763 PE=4 SV=1\nGLRVYKIVVLGDGGVGKSAVTLQFVSHSFLDYHDPTIEDSYQQQAVIDGEPALLDILDTAGQVEFTAMREQYMRCGEGFVLCYSVTDRRSFRAAAEYRRLLAQARPSERLPLVLVGNKLDLAPrfRQVTTEEGRALATQLGCPFFETSAALRHFVDDAFHALVREIRRL---\n>tr|A0A835L9W1|A0A835L9W1_SPOEX/11-179 [subseq from] Uncharacterized protein OS=Spodoptera exigua OX=7107 GN=HW555_001903 PE=4 SV=1\nGLRVYKIVVLGDGGVGKSAVTLQFVSHSFLDYHDPTIEDSYQQQAVIDGEPALLDILDTAGQVEFTAMREQYMRCGEGFVLCYSVTDRRSFRAAAEYRRLLAQARPSERLPLVLVGNKLDLAPrfRQVTTEEGRALATQLGCPFFETSAALRHFVDDAFHALVREIRRL---\n>tr|M3XPH6|M3XPH6_MUSPF/14-180 [subseq from] Small monomeric GTPase OS=Mustela putorius furo OX=9669 GN=RALB PE=3 SV=1\n---LHKVIMVGSGGVGKSALTLQFMYDEFVEDYEPTKADSYRKKVVLDGEEFQIDILDTAGQEDYAAIRDNYFRSGEGFLLVFSITEHESFTATAEFREQILRVKAEEDkIPLLVVGNKSDLEErRQVPIEEARSKAEEWGVQYVETSAKTRANVDKVFFDLMREIRAKK--\n>tr|A0A2Y9IPW0|A0A2Y9IPW0_ENHLU/14-180 [subseq from] Small monomeric GTPase OS=Enhydra lutris kenyoni OX=391180 GN=LOC111141953 PE=3 SV=1\n---LHKVIMVGSGGVGKSALTLQFMYDEFVEDYEPTKADSYRKKVVLDGEEVQIDILDTAGQEDYAAIRDNYFRSGEGFLLVFSITEHESFTATAEFREQILRVKAEEDkIPLLVVGNKSDLEErRQVPIEEARSKAEEWGVQYVETSAKTRANVDKVFFDLMREIRAKK--\n>tr|A0A3P4PZD5|A0A3P4PZD5_GULGU/14-180 [subseq from] Small monomeric GTPase OS=Gulo gulo OX=48420 GN=BN2614_LOCUS1 PE=3 SV=1\n---LHKVIMVGSGGVGKSALTLQFMYDEFVEDYEPTKADSYRKKVVLDGEEVQIDILDTAGQEDYAAIRDNYFRSGEGFLLVFSITEHESFTATAEFREQILRVKAEEDkIPLLVVGNKSDLEErRQVPIEEARSKAEEWGVQYVETSAKTRANVDKVFFDLMREIRAKK--\n>tr|A0A5N5MX41|A0A5N5MX41_PANHP/14-180 [subseq from] Small monomeric GTPase OS=Pangasianodon hypophthalmus OX=310915 GN=PHYPO_G00021500 PE=3 SV=1\n---LHKVIMVGSGGVGKSALTLQFMYDEFVEDYEPTKADSYRKKVVLDGEEVQIDILDTAGQEDYAAIRDNYFRSGEGFLLVFSITEQESFSATSEFREQILRVKAEEDkIPLLLVGNKSDLEdKRQVSVTGAREKADEWGVQYVETSAKTRANVDKVFFDLMREVRAKK--\n>tr|A0A7J6AJU0|A0A7J6AJU0_AMEME/14-180 [subseq from] Small monomeric GTPase OS=Ameiurus melas OX=219545 GN=AMELA_G00134420 PE=3 SV=1\n---LHKVIMVGSGGVGKSALTLQFMYDEFVEDYEPTKADSYRKKVVLDGEEVQIDILDTAGQEDYAAIRDNYFRSGEGFLLVFSITEQESFSATSEFREQILRVKAEEDkIPLLLVGNKSDLEdKRQVSVTGAREKADEWGVQYVETSAKTRANVDKVFFDLMREVRAKK--\n>tr|W5UB60|W5UB60_ICTPU/14-180 [subseq from] Small monomeric GTPase OS=Ictalurus punctatus OX=7998 GN=RAL PE=2 SV=1\n---LHKVIMVGSGGVGKSALTLQFMYDEFVEDYEPTKADSYRKKVVLDGEEVQIDILDTAGQEDYAAIRDNYFRSGEGFLLVFSITEQESFSATSEFREQILRVKAEEDkIPLLLVGNKSDLEdKRQVSVTGAREKADEWGVQYVETSAKTRANVDKVFFDLMREVRAKK--\n>tr|A0A2U3W930|A0A2U3W930_ODORO/14-180 [subseq from] Small monomeric GTPase OS=Odobenus rosmarus divergens OX=9708 GN=RALB PE=3 SV=1\n---LHKVIMVGSGGVGKSALTLQFMYDEFVEDYEPTKADSYRKKVVLDGEEVQIDILDTAGQEDYAAIRDNYFRSGEGFLLVFSITEHESFTATAEFREQILRVKAEEDkIPLLVVGNKSDLEErRQVPIEEARSKAEEWGVQYVETSAKTRANVDKVFFDLMREIRAKK--\n>tr|A0A384BQC7|A0A384BQC7_URSMA/14-180 [subseq from] Small monomeric GTPase OS=Ursus maritimus OX=29073 GN=RALB PE=3 SV=1\n---LHKVIMVGSGGVGKSALTLQFMYDEFVEDYEPTKADSYRKKVVLDGEEVQIDILDTAGQEDYAAIRDNYFRSGEGFLLVFSITEHESFTATAEFREQILRVKAEEDkIPLLVVGNKSDLEErRQVPIEEARSKAEEWGVQYVETSAKTRANVDKVFFDLMREIRAKK--\n>tr|A0A3Q7N131|A0A3Q7N131_CALUR/14-180 [subseq from] Small monomeric GTPase OS=Callorhinus ursinus OX=34884 GN=RALB PE=3 SV=1\n---LHKVIMVGSGGVGKSALTLQFMYDEFVEDYEPTKADSYRKKVVLDGEEVQIDILDTAGQEDYAAIRDNYFRSGEGFLLVFSITEHESFTATAEFREQILRVKAEEDkIPLLVVGNKSDLEErRQVPIEEARSKAEEWGVQYVETSAKTRANVDKVFFDLMREIRAKK--\n>tr|A0A3Q7WLD3|A0A3Q7WLD3_URSAR/14-180 [subseq from] Small monomeric GTPase OS=Ursus arctos horribilis OX=116960 GN=RALB PE=3 SV=1\n---LHKVIMVGSGGVGKSALTLQFMYDEFVEDYEPTKADSYRKKVVLDGEEVQIDILDTAGQEDYAAIRDNYFRSGEGFLLVFSITEHESFTATAEFREQILRVKAEEDkIPLLVVGNKSDLEErRQVPIEEARSKAEEWGVQYVETSAKTRANVDKVFFDLMREIRAKK--\n>tr|A0A452R3X6|A0A452R3X6_URSAM/14-180 [subseq from] Small monomeric GTPase OS=Ursus americanus OX=9643 GN=RALB PE=3 SV=1\n---LHKVIMVGSGGVGKSALTLQFMYDEFVEDYEPTKADSYRKKVVLDGEEVQIDILDTAGQEDYAAIRDNYFRSGEGFLLVFSITEHESFTATAEFREQILRVKAEEDkIPLLVVGNKSDLEErRQVPIEEARSKAEEWGVQYVETSAKTRANVDKVFFDLMREIRAKK--\n>tr|A0A6J2CVM2|A0A6J2CVM2_ZALCA/14-180 [subseq from] Small monomeric GTPase OS=Zalophus californianus OX=9704 GN=RALB PE=3 SV=1\n---LHKVIMVGSGGVGKSALTLQFMYDEFVEDYEPTKADSYRKKVVLDGEEVQIDILDTAGQEDYAAIRDNYFRSGEGFLLVFSITEHESFTATAEFREQILRVKAEEDkIPLLVVGNKSDLEErRQVPIEEARSKAEEWGVQYVETSAKTRANVDKVFFDLMREIRAKK--\n>tr|A0A7J7E627|A0A7J7E627_DICBM/14-180 [subseq from] Small monomeric GTPase OS=Diceros bicornis minor OX=77932 GN=HPG69_004967 PE=3 SV=1\n---LHKVIMVGSGGVGKSALTLQFMYDEFVEDYEPTKADSYRKKVVLDGEEVQIDILDTAGQEDYAAIRDNYFRSGEGFLLVFSITEHESFTATAEFREQILRVKAEEDkIPLLVVGNKSDLEErRQVPIEEARSKAEEWGVQYVETSAKTRANVDKVFFDLMREIRAKK--\n>tr|A0A7N5KPH9|A0A7N5KPH9_AILME/14-180 [subseq from] Small monomeric GTPase OS=Ailuropoda melanoleuca OX=9646 GN=RALB PE=3 SV=1\n---LHKVIMVGSGGVGKSALTLQFMYDEFVEDYEPTKADSYRKKVVLDGEEVQIDILDTAGQEDYAAIRDNYFRSGEGFLLVFSITEHESFTATAEFREQILRVKAEEDkIPLLVVGNKSDLEErRQVPIEEARSKAEEWGVQYVETSAKTRANVDKVFFDLMREIRAKK--\n>tr|A0A2Y9HPV5|A0A2Y9HPV5_NEOSC/14-180 [subseq from] Small monomeric GTPase OS=Neomonachus schauinslandi OX=29088 GN=RALB PE=3 SV=1\n---LHKVIMVGSGGVGKSALTLQFMYDEFVEDYEPTKADSYRKKVVLDGEEVQIDILDTAGQEDYAAIRDNYFRSGEGFLLVFSITEHESFTATAEFREQILRVKAEEDkIPLLVVGNKSDLEErRQVPIEEARSKAEEWGVQYVETSAKTRANVDKVFFDLMREIRAKK--\n>tr|F7D3H6|F7D3H6_HORSE/14-180 [subseq from] Small monomeric GTPase OS=Equus caballus OX=9796 GN=RALB PE=3 SV=2\n---LHKVIMVGSGGVGKSALTLQFMYDEFVEDYEPTKADSYRKKVVLDGEEVQIDILDTAGQEDYAAIRDNYFRSGEGFLLVFSITEHESFTATAEFREQILRVKAEEDkIPLLVVGNKSDLEErRQVPIEEARSKAEEWGVQYVETSAKTRANVDKVFFDLMREIRAKK--\n>tr|A0A6I9K3E7|A0A6I9K3E7_CHRAS/14-180 [subseq from] Small monomeric GTPase OS=Chrysochloris asiatica OX=185453 GN=RALB PE=3 SV=1\n---LHKVIMVGSGGVGKSALTLQFMYDEFVEDYEPTKADSYRKKVVLDGEEVQIDILDTAGQEDYAAIRDNYFRSGEGFLLVFSITEHESFTATAEFREQILRVKAEEDkIPLLVVGNKSDLEErRQVPIEEARSKAEEWGVQYVETSAKTRANVDKVFFDLMREIRAKK--\n>tr|G3UDV0|G3UDV0_LOXAF/14-180 [subseq from] Small monomeric GTPase OS=Loxodonta africana OX=9785 GN=RALB PE=3 SV=1\n---LHKVIMVGSGGVGKSALTLQFMYDEFVEDYEPTKADSYRKKVVLDGEEVQIDILDTAGQEDYAAIRDNYFRSGEGFLLVFSITEHESFTATAEFREQILRVKAEEDkIPLLVVGNKSDLEErRQVPIEEARSKAEEWGVQYVETSAKTRANVDKVFFDLMREIRAKK--\n>tr|A0A0J7KTP4|A0A0J7KTP4_LASNI/1-155 [subseq from] Ras-like protein 3 protein OS=Lasius niger OX=67767 GN=RF55_6298 PE=3 SV=1\n-MREYKIVVLGSGGVGKSALTVQFVQEIFVEKYDPTIEDSYRKQVEVDGQQCMLEILDTAGTEQFTAMRDLYMKNGQGFVLVYSITAQSTFNDLQDLREQILRVKDTDDVPMVLVGNKCDLEDeRVVGKDQGVNLARQFNCVFMETSAKAKINVRD---------------\n>sp|P36860|RALB_RAT/14-180 [subseq from] Ras-related protein Ral-B OS=Rattus norvegicus OX=10116 GN=Ralb PE=2 SV=1\n---LHKVIMVGSGGVGKSALTLQFMYDEFVEDYEPTKADSYRKKVVLDGEEVQIDILDTAGQEDYAAIRDNYFRSGEGFLLVFSITEHESFTATAEFREQILRVKAEEDkIPLLVVGNKSDLEErRQVPVEEARGKAEEWGVQYVETSAKTRANVDKVFFDLMREIRAKK--\n>tr|A0A822ERR8|A0A822ERR8_9NEOB/14-180 [subseq from] (mimic poison frog) hypothetical protein OS=Ranitomeya imitator OX=111125 GN=RIMITATOR_LOCUS9648167 PE=4 SV=1\n---LHKVIMVGSGGVGKSALTLQFMYDEFVEDYEPTKADSYRKKVVLDGEEVQIDILDTAGQEDYAAIRDNYFRSGEGFLLVFSITEHESFTATAEFREQILRVKAEEDkIPLLVVGNKSDLEErRQVPVEEARGKAEEWGVQYVETSAKTRANVDKVFFDLMREIRAKK--\n>tr|A0A7L3GMD6|A0A7L3GMD6_9AVES/18-184 [subseq from] RIT1 protein (Fragment) OS=Anhinga rufa OX=317792 GN=Rit1 PE=4 SV=1\n--REYKLVMLGAGGVGKSAMTMQFISHRFPEDHDPTIEDAYKIRIRIDDEPANLDILDTAGQAEFTAMRDQYMRAGEGFIICYSITDRRSFHEVREFKQLIYRVRRTDDTPVVLVGNKSDLTQlRQVSKEEGSALAREFNCPFFETSAAYRYYIDDVFHALVREIRRKE--\n>tr|A0A7K4YTD4|A0A7K4YTD4_BUCAB/14-180 [subseq from] Small monomeric GTPase (Fragment) OS=Bucorvus abyssinicus OX=153643 GN=Ralb PE=3 SV=1\n---LHKVIMVGSGGVGKSALTLQFMYDEFVEDYEPTKADSYRKKVVLDGEEVQIDILDTAGQEDYAAIRDNYFRSGEGFLLVFSITEHESFTATAEFREQILRVKAEEDkIPLLVVGNKSDLEErRQVPIEEARSKAEEWGVQYVETSAKTRANVDKVFFDLMREIRAKK--\n>tr|A0A1U7THE0|A0A1U7THE0_CARSF/14-180 [subseq from] Small monomeric GTPase OS=Carlito syrichta OX=1868482 GN=RALB PE=3 SV=1\n---LHKVIMVGSGGVGKSALTLQFMYDEFVEDYEPTKADSYRKKVVLDGEEVQIDILDTAGQEDYAAIRDNYFRSGEGFLLVFSITEHESFTATAEFREQILRVKAEEDkIPLLVVGNKSDLEErRQVPVEEARGKAEEWGVQYVETSAKTRANVDKVFFDLMREIRAKK--\n>tr|A0A2R9B6X3|A0A2R9B6X3_PANPA/35-201 [subseq from] Small monomeric GTPase OS=Pan paniscus OX=9597 GN=RALB PE=3 SV=1\n---LHKVIMVGSGGVGKSALTLQFMYDEFVEDYEPTKADSYRKKVVLDGEEVQIDILDTAGQEDYAAIRDNYFRSGEGFLLVFSITEHESFTATAEFREQILRVKAEEDkIPLLVVGNKSDLEErRQVPVEEARSKAEEWGVQYVETSAKTRANVDKVFFDLMREIRTKK--\n>tr|A0A452IUQ0|A0A452IUQ0_9SAUR/16-182 [subseq from] Ras like without CAAX 1 OS=Gopherus agassizii OX=38772 PE=4 SV=1\n--REYKLVMLGAGGVGKSAMTMQFISHRFPEDHDPTIEDAYKIRIRIDDEPANLDILDTAGQAEFTAMRDQYMRAGEGFIICYSITDRRSFHEVREFKQLIYRVRRTDDTPVVLVGNKSDLTlLRQVSKEEGSALAREFSCPFFETSAAFRYYIDDVFHALVREIRRKE--\n>tr|A0A485ML38|A0A485ML38_LYNPA/14-180 [subseq from] Small monomeric GTPase OS=Lynx pardinus OX=191816 GN=LYPA_23C002990 PE=3 SV=1\n---LHKVIMVGSGGVGKSALTLQFMYDEFVEDYEPTKADSYRKKVVLDGEEVQIDILDTAGQEDYAAIRDNYFRSGEGFLLVFSITEHESFTATAEFREQILRVKAEEDkIPLLVVGNKSDLEErRQVPVEEARTKAEEWGVQYVETSAKTRANVDKVFFDLMREIRAKK--\n>tr|A0A673SKR9|A0A673SKR9_SURSU/14-180 [subseq from] Small monomeric GTPase OS=Suricata suricatta OX=37032 GN=RALB PE=3 SV=1\n---LHKVIMVGSGGVGKSALTLQFMYDEFVEDYEPTKADSYRKKVVLDGEEVQIDILDTAGQEDYAAIRDNYFRSGEGFLLVFSITEHESFTATAEFREQILRVKAEEDkIPLLVVGNKSDLEErRQVPVEEARTKAEEWGVQYVETSAKTRANVDKVFFDLMREIRAKK--\n>tr|A0A6G1B9V7|A0A6G1B9V7_CROCR/14-180 [subseq from] Small monomeric GTPase (Fragment) OS=Crocuta crocuta OX=9678 GN=Ralb PE=3 SV=1\n---LHKVIMVGSGGVGKSALTLQFMYDEFVEDYEPTKADSYRKKVVLDGEEVQIDILDTAGQEDYAAIRDNYFRSGEGFLLVFSITEHESFTATAEFREQILRVKAEEDkIPLLVVGNKSDLEErRQVPVEEARTKAEEWGVQYVETSAKTRANVDKVFFDLMREIRAKK--\n>tr|A0A6J1Z2V5|A0A6J1Z2V5_ACIJB/14-180 [subseq from] Small monomeric GTPase OS=Acinonyx jubatus OX=32536 GN=RALB PE=3 SV=1\n---LHKVIMVGSGGVGKSALTLQFMYDEFVEDYEPTKADSYRKKVVLDGEEVQIDILDTAGQEDYAAIRDNYFRSGEGFLLVFSITEHESFTATAEFREQILRVKAEEDkIPLLVVGNKSDLEErRQVPVEEARTKAEEWGVQYVETSAKTRANVDKVFFDLMREIRAKK--\n>tr|A0A6P6GY75|A0A6P6GY75_PUMCO/14-180 [subseq from] Small monomeric GTPase OS=Puma concolor OX=9696 GN=RALB PE=3 SV=1\n---LHKVIMVGSGGVGKSALTLQFMYDEFVEDYEPTKADSYRKKVVLDGEEVQIDILDTAGQEDYAAIRDNYFRSGEGFLLVFSITEHESFTATAEFREQILRVKAEEDkIPLLVVGNKSDLEErRQVPVEEARTKAEEWGVQYVETSAKTRANVDKVFFDLMREIRAKK--\n>tr|M3WYA0|M3WYA0_FELCA/14-180 [subseq from] Small monomeric GTPase OS=Felis catus OX=9685 GN=RALB PE=3 SV=1\n---LHKVIMVGSGGVGKSALTLQFMYDEFVEDYEPTKADSYRKKVVLDGEEVQIDILDTAGQEDYAAIRDNYFRSGEGFLLVFSITEHESFTATAEFREQILRVKAEEDkIPLLVVGNKSDLEErRQVPVEEARTKAEEWGVQYVETSAKTRANVDKVFFDLMREIRAKK--\n>tr|A0A3B5MI14|A0A3B5MI14_9TELE/14-180 [subseq from] Small monomeric GTPase OS=Xiphophorus couchianus OX=32473 PE=3 SV=1\n---LHKVIMVGSGGVGKSALTLQFMYDEFVEDYEPTKADSYRKKVVLDGEEVQIDILDTAGQEDYAAIRDNYFRSGEGFLLVFSITEHESFSATDEFREQILRVKAEEDkIPLLLVGNKSDLEDRrQVSGDEARGKAEEWGVQYVETSAKTRANVDKVFFDLMREVRGKK--\n>tr|A0A3B5QQX4|A0A3B5QQX4_XIPMA/14-180 [subseq from] Small monomeric GTPase OS=Xiphophorus maculatus OX=8083 PE=3 SV=1\n---LHKVIMVGSGGVGKSALTLQFMYDEFVEDYEPTKADSYRKKVVLDGEEVQIDILDTAGQEDYAAIRDNYFRSGEGFLLVFSITEHESFSATDEFREQILRVKAEEDkIPLLLVGNKSDLEDRrQVSGDEARGKAEEWGVQYVETSAKTRANVDKVFFDLMREVRGKK--\n>tr|A0A3M7PVU1|A0A3M7PVU1_BRAPC/18-184 [subseq from] Ras-related Rap-1b OS=Brachionus plicatilis OX=10195 GN=BpHYR1_042938 PE=4 SV=1\n-MREYKLVVLGSGGVGKSALTIQFVQGVFVANYDPTIEDCYRKNMTIKGQQCAVEILDTAGTEQFTAMRDLYMKNGQGFVLVYSITSQATYNDLFDIREQIETTKDSTEVPMILVGNKSDLEEdRVVTKEQGIQLARSFNCAFMETSAKARINVDEIFFDLLKQIDKR---\n>sp|P11234-2|RALB_HUMAN/36-202 [subseq from] Isoform 2 of Ras-related protein Ral-B OS=Homo sapiens OX=9606 GN=RALB\n---LHKVIMVGSGGVGKSALTLQFMYDEFVEDYEPTKADSYRKKVVLDGEEVQIDILDTAGQEDYAAIRDNYFRSGEGFLLVFSITEHESFTATAEFREQILRVKAEEDkIPLLVVGNKSDLEErRQVPVEEARSKAEEWGVQYVETSAKTRANVDKVFFDLMREIRTKK--\n>tr|G3QH06|G3QH06_GORGO/36-202 [subseq from] Small monomeric GTPase OS=Gorilla gorilla gorilla OX=9595 GN=RALB PE=3 SV=2\n---LHKVIMVGSGGVGKSALTLQFMYDEFVEDYEPTKADSYRKKVVLDGEEVQIDILDTAGQEDYAAIRDNYFRSGEGFLLVFSITEHESFTATAEFREQILRVKAEEDkIPLLVVGNKSDLEErRQVPVEEARSKAEEWGVQYVETSAKTRANVDKVFFDLMREIRTKK--\n>tr|F6WB97|F6WB97_MONDO/14-180 [subseq from] Small monomeric GTPase OS=Monodelphis domestica OX=13616 GN=RALB PE=3 SV=1\n---LHKVIMVGSGGVGKSALTLQFMYDEFVEDYEPTKADSYRKKVVLDGEEVQIDILDTAGQEDYAAIRDNYFRSGEGFLLVFSITEHESFTATAEFREQILRVKAEEDkIPLLVVGNKSDLEErRQVPIEEARSKAEEWGVQYVETSAKTRANVDKVFFDLMREIRAKK--\n>tr|G3WHN5|G3WHN5_SARHA/14-180 [subseq from] Small monomeric GTPase OS=Sarcophilus harrisii OX=9305 GN=RALB PE=3 SV=2\n---LHKVIMVGSGGVGKSALTLQFMYDEFVEDYEPTKADSYRKKVVLDGEEVQIDILDTAGQEDYAAIRDNYFRSGEGFLLVFSITEHESFTATAEFREQILRVKAEEDkIPLLVVGNKSDLEErRQVPIEEARSKAEEWGVQYVETSAKTRANVDKVFFDLMREIRAKK--\n>tr|A0A7L1MFH1|A0A7L1MFH1_BOMGA/14-180 [subseq from] Small monomeric GTPase (Fragment) OS=Bombycilla garrulus OX=125297 GN=Ralb PE=3 SV=1\n---LHKVIMVGSGGVGKSALTLQFMYDEFVEDYEPTKADSYRKKVVLDGEEVQIDILDTAGQEDYAAIRDNYFRSGEGFLLVFSITEHESFTATAEFREQILRVKAEEDkIPLLVVGNKSDLEErRQVPVEEARTKAEEWGVQYVETSAKTRANVDKVFFDLMREIRAKK--\n>tr|A0A7L1TV75|A0A7L1TV75_PHANI/14-180 [subseq from] Small monomeric GTPase (Fragment) OS=Phainopepla nitens OX=161653 GN=Ralb PE=3 SV=1\n---LHKVIMVGSGGVGKSALTLQFMYDEFVEDYEPTKADSYRKKVVLDGEEVQIDILDTAGQEDYAAIRDNYFRSGEGFLLVFSITEHESFTATAEFREQILRVKAEEDkIPLLVVGNKSDLEErRQVPVEEARTKAEEWGVQYVETSAKTRANVDKVFFDLMREIRAKK--\n>tr|A0A7M4DY03|A0A7M4DY03_CROPO/14-180 [subseq from] Small monomeric GTPase OS=Crocodylus porosus OX=8502 GN=RALB PE=3 SV=1\n---LHKVIMVGSGGVGKSALTLQFMYDEFVEDYEPTKADSYRKKVVLDGEEVQIDILDTAGQEDYAAIRDNYFRSGEGFLLVFSITEHESFTATAEFREQILRVKAEEDkIPLLVVGNKSDLEErRQVPVEEARTKAEEWGVQYVETSAKTRANVDKVFFDLMREIRAKK--\n>tr|A0A836EFL8|A0A836EFL8_9HYME/1-155 [subseq from] RAP1 protein (Fragment) OS=Acromyrmex insinuator OX=230686 GN=Rap1 PE=4 SV=1\n-MREYKIVVLGSGGVGKSALTVQFVQEIFVEKYDPTIEDSYRKQVEVDGQQCMLEILDTAGTEQFTAMRDLYMKNGQGFVLVYSITAQSTFNDLQDLREQILRVKDTDDVPMVLVGNKCDLEDeRVVGKDQGVNLARQFNCVFMETSAKAKINVRD---------------\n>tr|A0A836EK59|A0A836EK59_9HYME/1-155 [subseq from] RAP1 protein (Fragment) OS=Acromyrmex heyeri OX=230685 GN=Rap1 PE=4 SV=1\n-MREYKIVVLGSGGVGKSALTVQFVQEIFVEKYDPTIEDSYRKQVEVDGQQCMLEILDTAGTEQFTAMRDLYMKNGQGFVLVYSITAQSTFNDLQDLREQILRVKDTDDVPMVLVGNKCDLEDeRVVGKDQGVNLARQFNCVFMETSAKAKINVRD---------------\n>tr|A0A836G4I6|A0A836G4I6_9HYME/1-155 [subseq from] RAP1 protein (Fragment) OS=Acromyrmex charruanus OX=2715315 GN=Rap1 PE=4 SV=1\n-MREYKIVVLGSGGVGKSALTVQFVQEIFVEKYDPTIEDSYRKQVEVDGQQCMLEILDTAGTEQFTAMRDLYMKNGQGFVLVYSITAQSTFNDLQDLREQILRVKDTDDVPMVLVGNKCDLEDeRVVGKDQGVNLARQFNCVFMETSAKAKINVRD---------------\n>tr|A0A836JFM6|A0A836JFM6_9HYME/1-155 [subseq from] RAP1 protein (Fragment) OS=Pseudoatta argentina OX=621737 GN=Rap1 PE=4 SV=1\n-MREYKIVVLGSGGVGKSALTVQFVQEIFVEKYDPTIEDSYRKQVEVDGQQCMLEILDTAGTEQFTAMRDLYMKNGQGFVLVYSITAQSTFNDLQDLREQILRVKDTDDVPMVLVGNKCDLEDeRVVGKDQGVNLARQFNCVFMETSAKAKINVRD---------------\n>tr|G1P4U3|G1P4U3_MYOLU/37-203 [subseq from] Small monomeric GTPase OS=Myotis lucifugus OX=59463 GN=RALB PE=3 SV=1\n---LHKVIMVGSGGVGKSALTLQFMYDEFVEDYEPTKADSYRKKVVLDGEEVQIDILDTAGQEDYAAIRDNYFRSGEGFLLVFSITEHESFTATAEFREQILRVKAEEDkIPLLVVGNKSDLEErRQVPVEEARSKAEEWGVQYVETSAKTRANVDKVFFDLMREIRAKK--\n>tr|A0A151M154|A0A151M154_ALLMI/14-180 [subseq from] Small monomeric GTPase OS=Alligator mississippiensis OX=8496 GN=RALB PE=3 SV=1\n---LHKVIMVGSGGVGKSALTLQFMYDEFVEDYEPTKADSYRKKVVLDGEEVQIDILDTAGQEDYAAIRDNYFRSGEGFLLVFSITEHESFTATAEFREQILRVKAEEDkIPLLVVGNKSDLEErRQVPVEEARTKAEEWGVQYVETSAKTRANVDKVFFDLMREIRAKK--\n>tr|A0A1U7RYI2|A0A1U7RYI2_ALLSI/14-180 [subseq from] Small monomeric GTPase OS=Alligator sinensis OX=38654 GN=RALB PE=3 SV=1\n---LHKVIMVGSGGVGKSALTLQFMYDEFVEDYEPTKADSYRKKVVLDGEEVQIDILDTAGQEDYAAIRDNYFRSGEGFLLVFSITEHESFTATAEFREQILRVKAEEDkIPLLVVGNKSDLEErRQVPVEEARTKAEEWGVQYVETSAKTRANVDKVFFDLMREIRAKK--\n>tr|A0A4Z1H0W5|A0A4Z1H0W5_9HELO/6-117 [subseq from] Uncharacterized protein OS=Botrytis hyacinthi OX=278943 GN=BHYA_0030g00060 PE=4 SV=1\n-MVLYKLVVLGDGGVGKTALTIQLTLQHFVETYDPTIEDSYRKQVAIDGQSCMLEVLDTAGQEEYTALRDQWIRDGEGFVLVYSISSRSSFTRIQRFHNQIQRVKESSSSSPI---------------------------------------------------------\n>tr|A0A4Z1H0W5|A0A4Z1H0W5_9HELO/123-192 [subseq from] Uncharacterized protein OS=Botrytis hyacinthi OX=278943 GN=BHYA_0030g00060 PE=4 SV=1\n----------------------------------------------------------------------------------------------------ISPVSPSEPVPIMLVGNKCDrVTEREVSTQEGHALARELGCEFVEASAKNCVNVEKAFYDVVRQLRRQRQ-\n>tr|A0A673LK99|A0A673LK99_9TELE/14-180 [subseq from] Small monomeric GTPase OS=Sinocyclocheilus rhinocerous OX=307959 GN=LOC107746258 PE=3 SV=1\n---LHKVIMVGSGGVGKSALTLQFMYDEFVEDYEPTKADSYRKKVVLDGEEVQIDILDTAGQEDYAAIRDNYFRSGEGFLLVFSITEHESFTASAEFREQILRVKAEEDkIPLLLVGNKSDLEDrRQVSVDEARGKAEEWGVQYVETSAKTRANVDKVFFDLMREVRAKK--\n>tr|A0A2K5CYH0|A0A2K5CYH0_AOTNA/1-100 [subseq from] Uncharacterized protein OS=Aotus nancymaae OX=37293 PE=4 SV=1\n-MTEYKLVVVGAGGVGKSTLTIQLIQNHFVDEYDPTIEDSYRKQVVTDGETCLLDILDTAGQEEYSAMRDQYMRTGEGFLCVFAINNSKSFADINLYRYEL---------------------------------------------------------------------\n>tr|A0A6P6NBZ3|A0A6P6NBZ3_CARAU/12-177 [subseq from] ras-related protein M-Ras-like OS=Carassius auratus OX=7957 GN=LOC113077641 PE=4 SV=1\n--PTYKLVVVGDGGVGKSALTIQFFQKIFVPDYDPTIEDSYLKHTEIDGQWAILDVLDTAGQEEFSAMREQYMRTGDGFLIVFSVTDKASFEHVDRFHQLILRVKDRESFPMVLVANKVDLVhLRKITSEQGREMASKHSIAYIETSAKDpPMNVEKAFHELVRVIRQ----\n>tr|A0A665VGV8|A0A665VGV8_ECHNA/12-175 [subseq from] Muscle RAS oncogene homolog OS=Echeneis naucrates OX=173247 GN=mras PE=4 SV=1\n--PTYKLVVVGDGGVGKSALTIQFFQKIFVPDYDPTIEDSYLKHTEIDGQWAILDVLDTAGQEEFSAMREQYMRTGDGFLIVFSVTDKASFEHVDRFHQLILRVKDREAFPMVLVANKVDLVhLRKVTSDQGQEMAAKHSITYIETSAKDpPMNVDKAFHELVRVI------\n>tr|A0A7R9HZC1|A0A7R9HZC1_9NEOP/49-203 [subseq from] Hypothetical protein OS=Timema bartmani OX=61472 GN=TBIB3V08_LOCUS4123 PE=3 SV=1\n-MREYKIVVLGSGGVGKSALTVQFVQGIFVEKYDPTIEDSYRKQVEVDGQQCMLEILDTAGTEQFTAMRDLYMKNGQGFVLVYSITAQSTFNDLQDLREQILRVKDTDDVPMVLVGNKCDLEDeRVVGKDQGVNLARQFNCAFMETSAKAKINVND---------------\n>tr|A0A2I0UIV9|A0A2I0UIV9_LIMLA/40-206 [subseq from] Small monomeric GTPase OS=Limosa lapponica baueri OX=1758121 GN=llap_3717 PE=3 SV=1\n---LHKVIMVGSGGVGKSALTLQFMYDEFVEDYEPTKADSYRKKVVLDGEEVQIDILDTAGQEDYAAIRDNYFRSGEGFLLVFSITEHESFTATAEFREQILRVKAEEDkIPLLVVGNKSDLEErRQVPVEEARSKAEEWGVQYVETSAKTRANVDKVFFDLMREIRAKK--\n>tr|A0A6P6PI90|A0A6P6PI90_CARAU/12-177 [subseq from] ras-related protein M-Ras-like OS=Carassius auratus OX=7957 GN=LOC113099721 PE=4 SV=1\n--PTYKLVVVGDGGVGKSALTIQFFQKIFVPDYDPTIEDSYLKHTEIDGQWAILDVLDTAGQEEFSAMREQYMRTGDGFLIVFSVTDKASFEHVDRFHQLILRVKDRESFPMVLVANKVDLlHLRKITSEQGREMASKHSIAYIETSAKDpPMNVEKAFHELVRVIRQ----\n>tr|A4IHU1|A4IHU1_XENTR/14-180 [subseq from] Small monomeric GTPase OS=Xenopus tropicalis OX=8364 GN=ralb PE=2 SV=1\n---LHKVIMVGSGGVGKSALTLQFMYDEFVEDYEPTKADSYRKKVVLDGEEVQIDILDTAGQEDYAAIRDNYFRSGEGFLLVFSITEHESFTATAEFREQILRVKAEEDkIPLLLVGNKSDLEErRQVPMDEARGKAEEWGVQYVETSAKTRANVDKVFFDLMREVRSKK--\n>tr|A0A671TEE9|A0A671TEE9_9TELE/14-180 [subseq from] Small monomeric GTPase OS=Sinocyclocheilus anshuiensis OX=1608454 GN=LOC107660649 PE=3 SV=1\n---LHKVIMVGSGGVGKSALTLQFMYDEFVEDYEPTKADSYRKKVVLDGEEVQIDILDTAGQEDYAAIRDNYFRSGEGFLLVFSITEHESFTASAEFREQILRVKAEEDkIPLLLVGNKSDLEDrRQVSVDEARGKAEEWGVQYVETSAKTRANVDKVFFDLMREVRAKK--\n>tr|A0A672QP96|A0A672QP96_SINGR/14-180 [subseq from] Small monomeric GTPase OS=Sinocyclocheilus grahami OX=75366 GN=LOC107597482 PE=3 SV=1\n---LHKVIMVGSGGVGKSALTLQFMYDEFVEDYEPTKADSYRKKVVLDGEEVQIDILDTAGQEDYAAIRDNYFRSGEGFLLVFSITEHESFTASAEFREQILRVKAEEDkIPLLLVGNKSDLEDrRQVSVDEARGKAEEWGVQYVETSAKTRANVDKVFFDLMREVRAKK--\n>sp|Q9JIW9|RALB_MOUSE/14-180 [subseq from] Ras-related protein Ral-B OS=Mus musculus OX=10090 GN=Ralb PE=1 SV=1\n---LHKVIMVGSGGVGKSALTLQFMYDEFVEDYEPTKADSYRKKVVLDGEEVQIDILDTAGQEDYAAIRDNYFRSGEGFLLVFSITEHESFTATAEFREQILRVKSEEDkIPLLVVGNKSDLEErRQVPVDEARGKAEEWGVQYVETSAKTRANVDKVFFDLMREIRAKK--\n>tr|A0A6P7YRY3|A0A6P7YRY3_9AMPH/14-180 [subseq from] Small monomeric GTPase OS=Microcaecilia unicolor OX=1415580 GN=RALB PE=3 SV=1\n---LHKVIMVGSGGVGKSALTLQFMYDEFVEDYEPTKADSYRKKVVLDGEEVQIDILDTAGQEDYAAIRDNYFRSGEGFLLVFSITEHESFTATAEFREQILRVKAEEDkIPLLVVGNKSDLEErRQVPVEEARSKAEEWGVQYVETSAKTRANVDKVFFDLMREVRTKK--\n>tr|A0A3B4CM17|A0A3B4CM17_PYGNA/14-180 [subseq from] Small monomeric GTPase OS=Pygocentrus nattereri OX=42514 PE=3 SV=1\n---LHKVIMVGSGGVGKSALTLQFMYDEFVEDYEPTKADSYRKKVVLDGEEVQIDILDTAGQEDYAAIRDNYFRSGEGFLLVFSITEQESFTATAEFREQILRVKAEEDkIPLLLVGNKSDLEDRrQVSVDDARGKAEEWGVQYVETSAKTRANVDKVFFDLMREVRAKK--\n>tr|A0A6P8R0V6|A0A6P8R0V6_GEOSA/14-180 [subseq from] Small monomeric GTPase OS=Geotrypetes seraphini OX=260995 GN=RALB PE=3 SV=1\n---LHKVIMVGSGGVGKSALTLQFMYDEFVEDYEPTKADSYRKKVVLDGEEVQIDILDTAGQEDYAAIRDNYFRSGEGFLLVFSITEHESFTATAEFREQILRVKAEEDkIPLLVVGNKSDLEErRQVPVEEARSKAEEWGVQYVETSAKTRANVDKVFFDLMREVRTKK--\n>tr|A0A8A3P354|A0A8A3P354_9HELO/6-117 [subseq from] Uncharacterized protein OS=Monilinia vaccinii-corymbosi OX=61207 GN=DSL72_001089 PE=4 SV=1\n-MVLYKLVVLGDGGVGKTALTIQLTLQHFVETYDPTIEDSYRKQVAIDGQSCMLEVLDTAGQEEYTALRDQWIRDGEGFVLVYSISSRSSFTRIQRFHNQIQRVKESSSSSPI---------------------------------------------------------\n>tr|A0A8A3P354|A0A8A3P354_9HELO/123-192 [subseq from] Uncharacterized protein OS=Monilinia vaccinii-corymbosi OX=61207 GN=DSL72_001089 PE=4 SV=1\n----------------------------------------------------------------------------------------------------ISPVSPSEPVPIMLVGNKCDrVTEREVSTQEGHALARELGCEFVEASAKNCVNVEKAFYDVVRQLRRQRQ-\n>tr|L5LI77|L5LI77_MYODS/14-180 [subseq from] Small monomeric GTPase OS=Myotis davidii OX=225400 GN=MDA_GLEAN10013962 PE=3 SV=1\n---LHKVIMVGSGGVGKSALTLQFMYDEFVEDYEPTKADSYRKKVVLDGEEVQIDILDTAGQEDYAAIRDNYFRSGEGFLLVFSITEHESFSATAEFREQILRVKAEDDkVPVLVVGNKSDLEErRQVPVEEARSKAEEWGVQYVETSAKTRANVDKVFFDLMREIRAKK--\n>tr|A0A6A4S297|A0A6A4S297_SCOMX/14-180 [subseq from] Small monomeric GTPase OS=Scophthalmus maximus OX=52904 GN=F2P81_021082 PE=3 SV=1\n---LHKVIMVGSGGVGKSALTLQFMYDEFVEDYEPTKADSYRKKVVLDGEEVQIDILDTAGQEDYAAIRDNYFRSGEGFLLVFSITEHESFTATVEFREQILRVKAEEDkIPLLLVGNKSDLEErRQVSVEEARGKAEEWGVQYVETSAKTRANVDKVFFDLMREVRGKK--\n>tr|A0A168HR29|A0A168HR29_MUCCL/13-179 [subseq from] Uncharacterized protein OS=Mucor lusitanicus CBS 277.49 OX=747725 GN=MUCCIDRAFT_157125 PE=4 SV=1\n----HKIIMVGSGGVGKSALTLQYMYGDFVEEYDPTKADSYRKKVVLDGQECQIDILDTAGQEEYAAIRDNYYRSGEGFLCVFSVCEQESLEHTQEFRDQILRVLDDETIPFILVGNKVDLAHlRKVPATEASSLASEWHCPYVETSAKTRQNVEEVYTMLMRQIRDRKAK\n>tr|A0A6P7LGD1|A0A6P7LGD1_BETSP/12-178 [subseq from] ras-related protein M-Ras OS=Betta splendens OX=158456 GN=mras PE=4 SV=1\n--PTYKLVVVGDGGVGKSALTIQFFQKIFVPDYDPTIEDSYLKHTEIDGQWAILDVLDTAGQEEFSAMREQYMRTGDGFLIVFSVTDKASFEHVDRFHQLILRVKDRDAFPMVLVANKVDLVhLRKITLDQGQEMAAKHSITYIETSAKDpPMNVDKAFHELVRVIRQQ---\n>tr|A0A7L3L583|A0A7L3L583_9CHAR/15-181 [subseq from] RIT1 protein (Fragment) OS=Turnix velox OX=2529409 GN=Rit1 PE=4 SV=1\n--REYKLVMLGAGGVGKSAMTMQFISHRFPEDHDPTIEDAYKIRIRIDDEPANLDILDTAGQAEFTAMRDQYMRAGEGFIICYSITDRRSFHEVREFKQLIYRVRRTDDTPAVLVGNKSDLTQlRQVSKEEGSALAREFNCPFFETSAAYRYYIDDVFHALVREIRRKE--\n>tr|A0A674HH16|A0A674HH16_TAEGU/1-164 [subseq from] Uncharacterized protein OS=Taeniopygia guttata OX=59729 GN=RAP1A PE=3 SV=1\n-MREYKLVVLGSGGVGKSALTVQFVQGIFVEKYDPTIEDSYRKQVEVDCQQCMLEILDTAGTEQFTAMRDLYMKNGQGFALVYSITAQSTFNDLQDLREQILRVKDTEDVPMILVGNKCDLEeERVVGKEQGQNLARQWcNCAFLESSAKSKIN---IFYDLVRQINR----\n>tr|S2J793|S2J793_MUCC1/13-179 [subseq from] Ras-like protein Ral-a OS=Mucor circinelloides f. circinelloides (strain 1006PhL) OX=1220926 GN=HMPREF1544_07240 PE=4 SV=1\n----HKIIMVGSGGVGKSALTLQYMYGDFVEEYDPTKADSYRKKVVLDGQECQIDILDTAGQEEYAAIRDNYYRSGEGFLCVFSVCEQESLEHTQEFRDQILRVLDDETIPFILVGNKVDLAHlRKVPAAEADSLASEWHCPYVETSAKTRQNVEEVYTMLMRQIRDRKAK\n>tr|H3B6M7|H3B6M7_LATCH/33-199 [subseq from] Small monomeric GTPase OS=Latimeria chalumnae OX=7897 GN=RALB PE=3 SV=1\n---LHKVIMVGSGGVGKSALTLQFMYDEFVEDYEPTKADSYRKKVVLDGEEVQIDILDTAGQEDYAAIRDNYFRSGEGFLLVFSITEQESFTATAEFREQILRVKAEEDkIPLLVVGNKSDLEDrRQVSVDEARSKAEEWGVQYVETSAKTRANVDKVFFDLMREIRTKK--\n>tr|A0A3P8YMU9|A0A3P8YMU9_ESOLU/12-177 [subseq from] Ras-related protein M-Ras OS=Esox lucius OX=8010 PE=4 SV=1\n--PTYKLVVVGDGGVGKSALTIQFFQKIFVPDYDPTIEDSYLKHTEIDAQWAILDVLDTAGQEEFSAMREQYMRTGDGFLIVFSVTDKASFEHVDRFHQLILRVKDRESFPMVLVANKVDLlHLRKISSDQGRDMASKHDIRYIETSAKDpAMNVDKAFHELVRVIRQ----\n>tr|A0A498MQJ6|A0A498MQJ6_LABRO/14-180 [subseq from] Small monomeric GTPase OS=Labeo rohita OX=84645 GN=ROHU_004755 PE=3 SV=1\n---LHKVIMVGSGGVGKSALTLQFMYDEFVEDYEPTKADSYRKKVVLDGEEVQIDILDTAGQEDYAAIRDNYFRSGEGFLLVFSITESESFSATSEFREQILRVKAEEDkIPLLLVGNKSDLEDrRQVSADEARTKAEEWSVQYVETSAKTRANVDKVFFDLMREVRTKK--\n>tr|A0A671QKM8|A0A671QKM8_9TELE/12-180 [subseq from] Small monomeric GTPase OS=Sinocyclocheilus anshuiensis OX=1608454 GN=LOC107661132 PE=3 SV=1\n-LTLHKVIMVGSGGVGKSALTLQFMYDEFVEDYEPTKADSYRKKVVLDGEEVQIDILDTAGQEDYAAIRDNYFRSGEGFLLVFSITEHESFTATAEFREQILRVKAEEDkIPLLLVGNKSDLEDrRQVSVDEARGKAEECGVQYVETSAKTRANVDKVFFDLMREVRAKK--\n>tr|A0A672L418|A0A672L418_SINGR/12-180 [subseq from] Small monomeric GTPase OS=Sinocyclocheilus grahami OX=75366 GN=LOC107596059 PE=3 SV=1\n-LTLHKVIMVGSGGVGKSALTLQFMYDEFVEDYEPTKADSYRKKVVLDGEEVQIDILDTAGQEDYAAIRDNYFRSGEGFLLVFSITEHESFTATAEFREQILRVKAEEDkIPLLLVGNKSDLEDrRQVSVDEARGKAEECGVQYVETSAKTRANVDKVFFDLMREVRAKK--\n>tr|A0A673JW98|A0A673JW98_9TELE/12-180 [subseq from] Small monomeric GTPase OS=Sinocyclocheilus rhinocerous OX=307959 GN=LOC107714348 PE=3 SV=1\n-LTLHKVIMVGSGGVGKSALTLQFMYDEFVEDYEPTKADSYRKKVVLDGEEVQIDILDTAGQEDYAAIRDNYFRSGEGFLLVFSITEHESFTATAEFREQILRVKAEEDkIPLLLVGNKSDLEDrRQVSVDEARGKAEECGVQYVETSAKTRANVDKVFFDLMREVRAKK--\n>tr|A0A6P6KQ03|A0A6P6KQ03_CARAU/12-180 [subseq from] Small monomeric GTPase OS=Carassius auratus OX=7957 GN=LOC113053069 PE=3 SV=1\n-LTLHKVIMVGSGGVGKSALTLQFMYDEFVEDYEPTKADSYRKKVVLDGEEVQIDILDTAGQEDYAAIRDNYFRSGEGFLLVFSITEHESFTATAEFREQILRVKAEEDkIPLLLVGNKSDLEDrRQVSVDEARGKAEECGVQYVETSAKTRANVDKVFFDLMREVRAKK--\n>tr|A0A6P6Q2R4|A0A6P6Q2R4_CARAU/12-178 [subseq from] ras-related protein M-Ras isoform X2 OS=Carassius auratus OX=7957 GN=LOC113108673 PE=4 SV=1\n--PTYKLVVVGDGGVGKSALTIQFFQKIFVPDYDPTIEDSYLKHTEIDGQWAILDVLDTAGQEEFSAMREQYMRTGDGFLIVFSVTDKASFEHVDRFHQLILRVKDRESFPMVLVANKVDLVhLRKVTNEQGCEMAAKHNITYIETSAKDpPMNVDRAFHELVRVIREQ---\n>tr|A0A671KMN0|A0A671KMN0_9TELE/12-178 [subseq from] Ras-related protein M-Ras OS=Sinocyclocheilus anshuiensis OX=1608454 GN=LOC107700214 PE=4 SV=1\n--PTYKLVVVGDGGVGKSALTIQFFQKIFVPDYDPTIEDSYLKHTEIDGQWAILDVLDTAGQEEFSAMREQYMRTGDGFLIVFSVTDKASFEHVDRFHQLILRVKDRESFPMVLVANKVDLVhLRKVTNEQGCEMAAKHNITYIETSAKDpPMNVDRAFHELVRVIRQQ---\n>tr|A0A672L961|A0A672L961_SINGR/12-178 [subseq from] Ras-related protein M-Ras OS=Sinocyclocheilus grahami OX=75366 GN=MRAS PE=4 SV=1\n--PTYKLVVVGDGGVGKSALTIQFFQKIFVPDYDPTIEDSYLKHTEIDGQWAILDVLDTAGQEEFSAMREQYMRTGDGFLIVFSVTDKASFEHVDRFHQLILRVKDRESFPMVLVANKVDLVhLRKVTNEQGCEMAAKHNITYIETSAKDpPMNVDRAFHELVRVIRQQ---\n>tr|A0A7J8HU55|A0A7J8HU55_ROUAE/12-178 [subseq from] Muscle RAS oncogene-like protein OS=Rousettus aegyptiacus OX=9407 GN=HJG63_013502 PE=4 SV=1\n--PTYKLVVVGDGGVGKSALTIQFFQKIFVPDYDPTIEDSYLKHTEIDNQWAILDVLDTAGQEEFSAMREQYMRTGDGFLIVYSVTDKASFEHVDRFHQLILRVKDRESFPMILVANKVDLMhLRKITREQGKEMATKHNIPYIETSAKDPpLNVDKAFHDLVRVIRQQ---\n>tr|A0A3N0YCJ7|A0A3N0YCJ7_ANAGA/12-178 [subseq from] Ras-related protein M-Ras OS=Anabarilius grahami OX=495550 GN=DPX16_11856 PE=4 SV=1\n--PTYKLVVVGDGGVGKSALTIQFFQKIFVPDYDPTIEDSYLKHTEIDGQWAILDVLDTAGQEEFSAMREQYMRTGDGFLIVFSVTDKASFEHVDRFHQLILRVKDRESFPMVLVANKVDLVhLRKVTNEQGCEMAAKHNITYIETSAKDpPMNVDRAFHELVRVIRQQ---\n>tr|A0A673H0S4|A0A673H0S4_9TELE/12-178 [subseq from] Ras-related protein M-Ras OS=Sinocyclocheilus rhinocerous OX=307959 GN=LOC107738526 PE=4 SV=1\n--PTYKLVVVGDGGVGKSALTIQFFQKIFVPDYDPTIEDSYLKHTEIDGQWAILDVLDTAGQEEFSAMREQYMRTGDGFLIVFSVTDKASFEHVDRFHQLILRVKDRESFPMVLVANKVDLVhLRKVTNEQGCEMAAKHSITYIETSAKDpPMNVDRAFHELVRVIRQQ---\n>tr|A0A286U954|A0A286U954_9AGAM/9-105 [subseq from] Ras OS=Pyrrhoderma noxium OX=2282107 GN=PNOK_0772000 PE=4 SV=1\n--REYKLVVVGGGGVGKSALTIQFIQSHFVDEYDPTIEDSYRKQCVIDDEVALLDVLDTAGQEEYGAMREQYMRTGEGFLLVYSITSRSSFEEIKYERQ-----------------------------------------------------------------------\n>tr|A0A286U954|A0A286U954_9AGAM/104-148 [subseq from] Ras OS=Pyrrhoderma noxium OX=2282107 GN=PNOK_0772000 PE=4 SV=1\n---------------------------------------------------------------------------------------------------------------------------RQVGMNEGRDLAKHFNCKFIETSAKQRINVDEAFSNLVREIRRYN--\n>tr|A0A7J6AXD5|A0A7J6AXD5_AMEME/12-178 [subseq from] Uncharacterized protein OS=Ameiurus melas OX=219545 GN=AMELA_G00088230 PE=4 SV=1\n--PTYKLVVVGDGGVGKSALTIQFFQKIFVPDYDPTIEDSYLKHTEIDGQWAILDVLDTAGQEEFSAMREQYMRTGDGFLIVFSVTDKASFEHVDRFHQLILRVKDRESFPMILVANKVDLVhLRKVTNEQGCEMAAKHNITYIETSAKDpPMNVDKAFHELVRVIRQQ---\n>tr|A0A0P7TN87|A0A0P7TN87_SCLFO/14-180 [subseq from] Small monomeric GTPase OS=Scleropages formosus OX=113540 GN=Z043_119255 PE=3 SV=1\n---LHKVIMVGSGGVGKSALTLQFMYDEFVEDYEPTKADSYRKKVVLDGEEVQIDILDTAGQEDYAAIRDNYFRSGEGFLLVFSITEQESFTATAEFREQILRVKAEEDkIPLLLVGNKSDLEDRrQVTADEARAKADAWGVQYVETSAKTRANVDKVFFDLMREVRTKK--\n>tr|A0A5N5PBE1|A0A5N5PBE1_PANHP/12-178 [subseq from] Uncharacterized protein OS=Pangasianodon hypophthalmus OX=310915 GN=PHYPO_G00202550 PE=4 SV=1\n--PTYKLVVVGDGGVGKSALTIQFFQKIFVPDYDPTIEDSYLKHTEIDGQWAILDVLDTAGQEEFSAMREQYMRTGDGFLIVFSVTDKASFEHVDRFHQLILRVKDRESFPMILVANKVDLVhLRKVTNEQGCEMAAKHNITYIETSAKDpPMNVDKAFHELVRVIRQQ---\n>tr|W5UA87|W5UA87_ICTPU/12-178 [subseq from] Ras-related protein M-Ras OS=Ictalurus punctatus OX=7998 GN=MRAS PE=2 SV=1\n--PTYKLVVVGDGGVGKSALTIQFFQKIFVPDYDPTIEDSYLKHTEIDGQWAILDVLDTAGQEEFSAMREQYMRTGDGFLIVFSVTDKASFEHVDRFHQLILRVKDRESFPMILVANKVDLVhLRKVTNEQGCEMAAKHSITYIETSAKDpPMNVDKAFHELVRVIRQQ---\n>tr|A0A7N6AEE4|A0A7N6AEE4_ANATE/7-173 [subseq from] Small monomeric GTPase OS=Anabas testudineus OX=64144 PE=3 SV=1\n---LHKVIMVGSGGVGKSALTLQFMYDEFVEDYEPTKADSYRKKVVLDGEEVQIDILDTAGQEDYAAIRDNYFRSGEGFLLVFSITEHESFAATAEFREQILRVKAEEDkIPLLVVGNKSDLEErRQVSVEEARGKAEEWGVQYVETSAKTRANVDKVFFDLMREVRGKK--\n>sp|O08989|RASM_MOUSE/12-178 [subseq from] Ras-related protein M-Ras OS=Mus musculus OX=10090 GN=Mras PE=1 SV=1\n--PTYKLVVVGDGGVGKSALTIQFFQKIFVPDYDPTIEDSYLKHTEIDNQWAILDVLDTAGQEEFSAMREQYMRTGDGFLIVYSVTDKASFEHVDRFHQLILRVKDRESFPMILVANKVDLMhLRKVTRDQGKEMATKYNIPYIETSAKDPpLNVDKTFHDLVRVIRQQ---\n>tr|Q3TPX5|Q3TPX5_MOUSE/12-178 [subseq from] Uncharacterized protein OS=Mus musculus OX=10090 GN=Mras PE=1 SV=1\n--PTYKLVVVGDGGVGKSALTIQFFQKIFVPDYDPTIEDSYLKHTEIDNQWAILDVLDTAGQEEFSAMREQYMRTGDGFLIVYSVTDKASFEHVDRFHQLILRVKDRESFPMILVANKVDLMhLRKVTRDQGKEMATKYNIPYIETSAKDPpLNVDKTFHDLVRVIRQQ---\n>sp|P97538|RASM_RAT/12-178 [subseq from] Ras-related protein M-Ras OS=Rattus norvegicus OX=10116 GN=Mras PE=1 SV=2\n--PTYKLVVVGDGGVGKSALTIQFFQKIFVPDYDPTIEDSYLKHTEIDNQWAILDVLDTAGQEEFSAMREQYMRTGDGFLIVYSVTDKASFEHVDRFHQLILRVKDRESFPMILVANKVDLMhLRKVTRDQGKEMATKYNIPYIETSAKDPpLNVDKTFHDLVRVIRQQ---\n>tr|G0N7Y0|G0N7Y0_CAEBE/18-183 [subseq from] CBN-RAL-1 protein OS=Caenorhabditis brenneri OX=135651 GN=Cbn-ral-1 PE=4 SV=1\n----HKVIMVGTGGVGKSALTLQFMYDEFVEEYEPTKADSYRKKVVLDGEECSIDILDTAGQEDYSAIRDNYYRSGEGFICVFSILDMESFEATNEFREQILRVKNSDNsVPIVLVGNKGDMRdQRVVPAELCRQRAEQWGCSYVETSAKRRENVDKVFYDLMREMKRRK--\n>tr|A0A6P7WUK4|A0A6P7WUK4_9AMPH/40-206 [subseq from] GTP-binding protein Rit1 isoform X1 OS=Microcaecilia unicolor OX=1415580 GN=RIT1 PE=4 SV=1\n--REYKLVMLGAGGVGKSAMTMQFISHRFPEDHDPTIEDAYKIQIRIDDEPANLDILDTAGQAEFTAMRDQYMRAGEGFIICYSITDRRSFHEVREFKQLIYRVRRTDNTPVVLVGNKSDLAQlRQVSKQEGSALAREFSCPFFETSAAFRYYIDDVFHALVREIRRKE--\n>tr|A0A212FEK5|A0A212FEK5_DANPL/13-180 [subseq from] Ras-related protein M-Ras OS=Danaus plexippus plexippus OX=278856 GN=LOC116769974 PE=4 SV=1\n---TVKLVVVGDGGVGKSAITIQFFQKLFVTDYDPTIEDSYIQHTEVDGQWCILDVLDTAGQEEFSAMREQYMRKGDGFLLVYSVTDQQSFQNIRHFHTQILRVKDRETYPMLVAANKVDLVhARAVSEEAGRELARALGAPYIETSAKEPpLNVDRAFHELVRIIRNHPQ-\n>tr|A0A1D9QC82|A0A1D9QC82_SCLS1/6-119 [subseq from] Uncharacterized protein OS=Sclerotinia sclerotiorum (strain ATCC 18683 / 1980 / Ss-1) OX=665079 GN=sscle_09g072910 PE=4 SV=1\n-MVLYKLVVLGDGGVGKTALTIQLTLQHFVETYDPTIEDSYRKQVAIDGQSCMLEVLDTAGQEEYTALRDQWIRDGEGFVLVYSISSRSSFTRIQRFHNQIQRVKESSSSSPVYP-------------------------------------------------------\n>tr|A0A1D9QC82|A0A1D9QC82_SCLS1/123-192 [subseq from] Uncharacterized protein OS=Sclerotinia sclerotiorum (strain ATCC 18683 / 1980 / Ss-1) OX=665079 GN=sscle_09g072910 PE=4 SV=1\n----------------------------------------------------------------------------------------------------ISPISPSEPVPIMLVGNKCDrVTEREVSTQEGHALARELGCEFVEASAKNCVNVEKAFYDVVRQLRRQRQ-\n>tr|A0A2P4SZ75|A0A2P4SZ75_BAMTH/51-217 [subseq from] Small monomeric GTPase OS=Bambusicola thoracicus OX=9083 GN=CIB84_006832 PE=3 SV=1\n---LHKVIMVGSGGVGKSALTLQFMYDEFVEDYEPTKADSYRKKVVLDGEEVQIDILDTAGQEDYAAIRDNYFRSGEGFLLVFSITEHESFTATAEFREQILRVKAEEDkIPLLVVGNKSDLEErRQVPVEEARSKAEEWGVQYVETSAKTRANVDKVFFDLMREIRAKK--\n>tr|A0A3B5BA20|A0A3B5BA20_9TELE/14-180 [subseq from] Small monomeric GTPase OS=Stegastes partitus OX=144197 PE=3 SV=1\n---LHKVIMVGSGGVGKSALTLQFMYDEFVEDYEPTKADSYRKKVVLDGEEVQIDILDTAGQEDYAAIRDNYFRSGEGFLLVFCITEHESFTATAEFREQILRVKAEEDkIPLLLVGNKSDLEErRQVSVDEARGKAEEWGVQYVETSAKTRANVDKVFFDLMREVRGKK--\n>tr|A0A6P6KNF7|A0A6P6KNF7_CARAU/12-178 [subseq from] ras-related protein M-Ras-like OS=Carassius auratus OX=7957 GN=LOC113053213 PE=4 SV=1\n--PTYKLVVVGDGGVGKSALTIQFFQKIFVPDYDPTIEDSYLKHTEIDGQWAILDVLDTAGQEEFSAMREQYMRTGDGFLIVFSVTDKASFEHVDRFHQLILRVKDRESFPMVLVANKVDLVhLRKVTNEQGCEMAAKHNITYIETSAKDpPMNVDRAFHELVRVIRQQ---\n>tr|A0A814JVE5|A0A814JVE5_9BILA/1-167 [subseq from] Hypothetical protein OS=Rotaria sordida OX=392033 GN=JXQ802_LOCUS33370 PE=4 SV=1\n-MREYKIVVLGSGGVGKSALTVQFVQGLFVERYDPTIEDSYRKQVEVDGQQCMLEILDTAGTEQFTAMRDLYMKNGQGFVLVYSITAQSTYYELIDLRDTILKVKDTADVPMVLVGNKCDLEDeRVIGKEVGQTLARNWNATFLETSAKQKINVNEIFFDLVRQINKR---\n>tr|A0A667XWT2|A0A667XWT2_9TELE/1-159 [subseq from] Ras-related protein Rap-1A-like OS=Myripristis murdjan OX=586833 GN=LOC115359219 PE=3 SV=1\n-MREYKLVVLGSGGVGKSALTVQFVQGIFVEKYDPTIEDSYRKQVEVDGQQCMLEILDTAGTEQFTAMRDLYMKNGQGFALVYSITAQSTFNDLQDLREQILRVKDTEDVPMILVGNKCDLEdERVVGKEQGQNLARQWNhCAFLESSAKSKINVLDVIF------------\n>tr|L8GX07|L8GX07_ACACA/2-169 [subseq from] Raslike protein rasS, putative OS=Acanthamoeba castellanii str. Neff OX=1257118 GN=ACA1_062400 PE=4 SV=1\n---EYRLVVLGPGGVGKSALTIQLTHQEYVDSHNPTIEDSYRYDTEIDGEACRLDILDTAGQEEFVAMRDSYMSEGEGFLCVYSITDRNSFEEMAGFHKHISRVKNELHVPMILVGNKCDLaPeKRVVSKEEGEKLAKTFNCPFLEASAKERINTEECFFKVVREIRKYRQ-\n>tr|A0A4X1W166|A0A4X1W166_PIG/19-185 [subseq from] Uncharacterized protein OS=Sus scrofa OX=9823 GN=RIT1 PE=4 SV=1\n--REYKLVMLGAGGVGKSAMTMQFISHRFPEDHDPTIEDAYKIRIRIDDEPANLDILDTAGQAEFTAMRDQYMRAGEGFIICYSITDRRSFHEVREFKQLIYRVRRTDDTPVVLVGNKSDLKQlRQVSKEEGLALAREFSCPFFETSAAYRYYIDDVFHALVREIRRKE--\n>tr|K9J6L6|K9J6L6_PIG/19-185 [subseq from] GTP-binding protein Rit1 OS=Sus scrofa OX=9823 GN=RIT1 PE=2 SV=1\n--REYKLVMLGAGGVGKSAMTMQFISHRFPEDHDPTIEDAYKIRIRIDDEPANLDILDTAGQAEFTAMRDQYMRAGEGFIICYSITDRRSFHEVREFKQLIYRVRRTDDTPVVLVGNKSDLKQlRQVSKEEGLALAREFSCPFFETSAAYRYYIDDVFHALVREIRRKE--\n>tr|A0A2K6SZ25|A0A2K6SZ25_SAIBB/12-178 [subseq from] Muscle RAS oncogene homolog OS=Saimiri boliviensis boliviensis OX=39432 GN=MRAS PE=4 SV=1\n--PTYKLVVVGDGGVGKSALTIQFFQKIFVPDYDPTIEDSYLKHTEIDNQWAILDVLDTAGQEEFSAMREQYMRTGDGFLIVYSVTDKASFEHVDRFHQLILRVKDRESFPMILVANKVDLMhLRKITREQGKEMATKHNIPYIETSAKDPpLNVDKAFHDLVRVIRQQ---\n>tr|A0A485P8C0|A0A485P8C0_LYNPA/12-178 [subseq from] Ras-related protein m-ras-like OS=Lynx pardinus OX=191816 GN=LYPA_23C005268 PE=4 SV=1\n--PTYKLVVVGDGGVGKSALTIQFFQKIFVPDYDPTIEDSYLKHTEIDNQWAILDVLDTAGQEEFSAMREQYMRTGDGFLIVYSVTDKASFEHVDRFHQLILRVKDRESFPMILVANKVDLMhLRKITREQGKEMATKHNIPYIETSAKDPpLNVDKAFHDLVRVIRQQ---\n>tr|A0A671EV41|A0A671EV41_RHIFE/12-178 [subseq from] Muscle RAS oncogene homolog OS=Rhinolophus ferrumequinum OX=59479 GN=MRAS PE=4 SV=1\n--PTYKLVVVGDGGVGKSALTIQFFQKIFVPDYDPTIEDSYLKHTEIDNQWAILDVLDTAGQEEFSAMREQYMRTGDGFLIVYSVTDKASFEHVDRFHQLILRVKDRESFPMILVANKVDLMhLRKITREQGKEMATKHNIPYIETSAKDPpLNVDKAFHDLVRVIRQQ---\n>sp|O14807|RASM_HUMAN/12-178 [subseq from] Ras-related protein M-Ras OS=Homo sapiens OX=9606 GN=MRAS PE=1 SV=2\n--PTYKLVVVGDGGVGKSALTIQFFQKIFVPDYDPTIEDSYLKHTEIDNQWAILDVLDTAGQEEFSAMREQYMRTGDGFLIVYSVTDKASFEHVDRFHQLILRVKDRESFPMILVANKVDLMhLRKITREQGKEMATKHNIPYIETSAKDPpLNVDKAFHDLVRVIRQQ---\n>tr|A0A096N315|A0A096N315_PAPAN/12-178 [subseq from] Muscle RAS oncogene homolog OS=Papio anubis OX=9555 GN=MRAS PE=4 SV=1\n--PTYKLVVVGDGGVGKSALTIQFFQKIFVPDYDPTIEDSYLKHTEIDNQWAILDVLDTAGQEEFSAMREQYMRTGDGFLIVYSVTDKASFEHVDRFHQLILRVKDRESFPMILVANKVDLMhLRKITREQGKEMATKHNIPYIETSAKDPpLNVDKAFHDLVRVIRQQ---\n>tr|A0A0D9RF36|A0A0D9RF36_CHLSB/12-178 [subseq from] Uncharacterized protein OS=Chlorocebus sabaeus OX=60711 GN=MRAS PE=4 SV=1\n--PTYKLVVVGDGGVGKSALTIQFFQKIFVPDYDPTIEDSYLKHTEIDNQWAILDVLDTAGQEEFSAMREQYMRTGDGFLIVYSVTDKASFEHVDRFHQLILRVKDRESFPMILVANKVDLMhLRKITREQGKEMATKHNIPYIETSAKDPpLNVDKAFHDLVRVIRQQ---\n>tr|A0A0P6J237|A0A0P6J237_HETGA/12-178 [subseq from] Ras-related protein M-Ras isoform 1 OS=Heterocephalus glaber OX=10181 GN=MRAS PE=4 SV=1\n--PTYKLVVVGDGGVGKSALTIQFFQKIFVPDYDPTIEDSYLKHTEIDNQWAILDVLDTAGQEEFSAMREQYMRTGDGFLIVYSVTDKASFEHVDRFHQLILRVKDRESFPMILVANKVDLMhLRKITREQGKEMATKHNIPYIETSAKDPpLNVDKAFHDLVRVIRQQ---\n>tr|A0A1D5QV11|A0A1D5QV11_MACMU/12-178 [subseq from] Ras-related protein M-Ras OS=Macaca mulatta OX=9544 GN=MRAS PE=2 SV=2\n--PTYKLVVVGDGGVGKSALTIQFFQKIFVPDYDPTIEDSYLKHTEIDNQWAILDVLDTAGQEEFSAMREQYMRTGDGFLIVYSVTDKASFEHVDRFHQLILRVKDRESFPMILVANKVDLMhLRKITREQGKEMATKHNIPYIETSAKDPpLNVDKAFHDLVRVIRQQ---\n>tr|A0A2J8TTM9|A0A2J8TTM9_PONAB/12-178 [subseq from] Uncharacterized protein OS=Pongo abelii OX=9601 GN=MRAS PE=4 SV=1\n--PTYKLVVVGDGGVGKSALTIQFFQKIFVPDYDPTIEDSYLKHTEIDNQWAILDVLDTAGQEEFSAMREQYMRTGDGFLIVYSVTDKASFEHVDRFHQLILRVKDRESFPMILVANKVDLMhLRKITREQGKEMATKHNIPYIETSAKDPpLNVDKAFHDLVRVIRQQ---\n>tr|A0A2K5ECM4|A0A2K5ECM4_AOTNA/12-178 [subseq from] Muscle RAS oncogene homolog OS=Aotus nancymaae OX=37293 GN=MRAS PE=4 SV=1\n--PTYKLVVVGDGGVGKSALTIQFFQKIFVPDYDPTIEDSYLKHTEIDNQWAILDVLDTAGQEEFSAMREQYMRTGDGFLIVYSVTDKASFEHVDRFHQLILRVKDRESFPMILVANKVDLMhLRKITREQGKEMATKHNIPYIETSAKDPpLNVDKAFHDLVRVIRQQ---\n>tr|A0A2K5IJA7|A0A2K5IJA7_COLAP/12-178 [subseq from] Muscle RAS oncogene homolog OS=Colobus angolensis palliatus OX=336983 PE=4 SV=1\n--PTYKLVVVGDGGVGKSALTIQFFQKIFVPDYDPTIEDSYLKHTEIDNQWAILDVLDTAGQEEFSAMREQYMRTGDGFLIVYSVTDKASFEHVDRFHQLILRVKDRESFPMILVANKVDLMhLRKITREQGKEMATKHNIPYIETSAKDPpLNVDKAFHDLVRVIRQQ---\n>tr|A0A2K5NX62|A0A2K5NX62_CERAT/12-178 [subseq from] Muscle RAS oncogene homolog OS=Cercocebus atys OX=9531 GN=MRAS PE=4 SV=1\n--PTYKLVVVGDGGVGKSALTIQFFQKIFVPDYDPTIEDSYLKHTEIDNQWAILDVLDTAGQEEFSAMREQYMRTGDGFLIVYSVTDKASFEHVDRFHQLILRVKDRESFPMILVANKVDLMhLRKITREQGKEMATKHNIPYIETSAKDPpLNVDKAFHDLVRVIRQQ---\n>tr|A0A2K5S5V4|A0A2K5S5V4_CEBIM/12-178 [subseq from] Muscle RAS oncogene homolog OS=Cebus imitator OX=2715852 GN=MRAS PE=4 SV=1\n--PTYKLVVVGDGGVGKSALTIQFFQKIFVPDYDPTIEDSYLKHTEIDNQWAILDVLDTAGQEEFSAMREQYMRTGDGFLIVYSVTDKASFEHVDRFHQLILRVKDRESFPMILVANKVDLMhLRKITREQGKEMATKHNIPYIETSAKDPpLNVDKAFHDLVRVIRQQ---\n>tr|A0A2K5X020|A0A2K5X020_MACFA/12-178 [subseq from] Uncharacterized protein OS=Macaca fascicularis OX=9541 GN=EGM_11060 PE=4 SV=1\n--PTYKLVVVGDGGVGKSALTIQFFQKIFVPDYDPTIEDSYLKHTEIDNQWAILDVLDTAGQEEFSAMREQYMRTGDGFLIVYSVTDKASFEHVDRFHQLILRVKDRESFPMILVANKVDLMhLRKITREQGKEMATKHNIPYIETSAKDPpLNVDKAFHDLVRVIRQQ---\n>tr|A0A2K5YZD9|A0A2K5YZD9_MANLE/12-178 [subseq from] Muscle RAS oncogene homolog OS=Mandrillus leucophaeus OX=9568 GN=MRAS PE=4 SV=1\n--PTYKLVVVGDGGVGKSALTIQFFQKIFVPDYDPTIEDSYLKHTEIDNQWAILDVLDTAGQEEFSAMREQYMRTGDGFLIVYSVTDKASFEHVDRFHQLILRVKDRESFPMILVANKVDLMhLRKITREQGKEMATKHNIPYIETSAKDPpLNVDKAFHDLVRVIRQQ---\n>tr|A0A2K6BGD7|A0A2K6BGD7_MACNE/12-178 [subseq from] Muscle RAS oncogene homolog OS=Macaca nemestrina OX=9545 GN=MRAS PE=4 SV=1\n--PTYKLVVVGDGGVGKSALTIQFFQKIFVPDYDPTIEDSYLKHTEIDNQWAILDVLDTAGQEEFSAMREQYMRTGDGFLIVYSVTDKASFEHVDRFHQLILRVKDRESFPMILVANKVDLMhLRKITREQGKEMATKHNIPYIETSAKDPpLNVDKAFHDLVRVIRQQ---\n>tr|A0A2K6LYN5|A0A2K6LYN5_RHIBE/12-178 [subseq from] Uncharacterized protein OS=Rhinopithecus bieti OX=61621 GN=MRAS PE=4 SV=1\n--PTYKLVVVGDGGVGKSALTIQFFQKIFVPDYDPTIEDSYLKHTEIDNQWAILDVLDTAGQEEFSAMREQYMRTGDGFLIVYSVTDKASFEHVDRFHQLILRVKDRESFPMILVANKVDLMhLRKITREQGKEMATKHNIPYIETSAKDPpLNVDKAFHDLVRVIRQQ---\n>tr|A0A2K6P0U9|A0A2K6P0U9_RHIRO/12-178 [subseq from] Uncharacterized protein OS=Rhinopithecus roxellana OX=61622 GN=MRAS PE=4 SV=1\n--PTYKLVVVGDGGVGKSALTIQFFQKIFVPDYDPTIEDSYLKHTEIDNQWAILDVLDTAGQEEFSAMREQYMRTGDGFLIVYSVTDKASFEHVDRFHQLILRVKDRESFPMILVANKVDLMhLRKITREQGKEMATKHNIPYIETSAKDPpLNVDKAFHDLVRVIRQQ---\n>tr|A0A2R9BI66|A0A2R9BI66_PANPA/12-178 [subseq from] Muscle RAS oncogene homolog OS=Pan paniscus OX=9597 GN=MRAS PE=4 SV=1\n--PTYKLVVVGDGGVGKSALTIQFFQKIFVPDYDPTIEDSYLKHTEIDNQWAILDVLDTAGQEEFSAMREQYMRTGDGFLIVYSVTDKASFEHVDRFHQLILRVKDRESFPMILVANKVDLMhLRKITREQGKEMATKHNIPYIETSAKDPpLNVDKAFHDLVRVIRQQ---\n>tr|A0A2U3WV01|A0A2U3WV01_ODORO/12-178 [subseq from] ras-related protein M-Ras OS=Odobenus rosmarus divergens OX=9708 GN=MRAS PE=4 SV=1\n--PTYKLVVVGDGGVGKSALTIQFFQKIFVPDYDPTIEDSYLKHTEIDNQWAILDVLDTAGQEEFSAMREQYMRTGDGFLIVYSVTDKASFEHVDRFHQLILRVKDRESFPMILVANKVDLMhLRKITREQGKEMATKHNIPYIETSAKDPpLNVDKAFHDLVRVIRQQ---\n>tr|A0A2U3X8Z5|A0A2U3X8Z5_LEPWE/12-178 [subseq from] ras-related protein M-Ras isoform X2 OS=Leptonychotes weddellii OX=9713 GN=MRAS PE=4 SV=1\n--PTYKLVVVGDGGVGKSALTIQFFQKIFVPDYDPTIEDSYLKHTEIDNQWAILDVLDTAGQEEFSAMREQYMRTGDGFLIVYSVTDKASFEHVDRFHQLILRVKDRESFPMILVANKVDLMhLRKITREQGKEMATKHNIPYIETSAKDPpLNVDKAFHDLVRVIRQQ---\n>tr|A0A2Y9DUN4|A0A2Y9DUN4_TRIMA/12-178 [subseq from] ras-related protein M-Ras isoform X1 OS=Trichechus manatus latirostris OX=127582 GN=LOC101357647 PE=4 SV=1\n--PTYKLVVVGDGGVGKSALTIQFFQKIFVPDYDPTIEDSYLKHTEIDNQWAILDVLDTAGQEEFSAMREQYMRTGDGFLIVYSVTDKASFEHVDRFHQLILRVKDRESFPMILVANKVDLMhLRKITREQGKEMATKHNIPYIETSAKDPpLNVDKAFHDLVRVIRQQ---\n>tr|A0A2Y9KAG2|A0A2Y9KAG2_ENHLU/12-178 [subseq from] ras-related protein M-Ras OS=Enhydra lutris kenyoni OX=391180 GN=LOC111155011 PE=4 SV=1\n--PTYKLVVVGDGGVGKSALTIQFFQKIFVPDYDPTIEDSYLKHTEIDNQWAILDVLDTAGQEEFSAMREQYMRTGDGFLIVYSVTDKASFEHVDRFHQLILRVKDRESFPMILVANKVDLMhLRKITREQGKEMATKHNIPYIETSAKDPpLNVDKAFHDLVRVIRQQ---\n>tr|A0A384DHM0|A0A384DHM0_URSMA/12-178 [subseq from] ras-related protein M-Ras OS=Ursus maritimus OX=29073 GN=MRAS PE=4 SV=1\n--PTYKLVVVGDGGVGKSALTIQFFQKIFVPDYDPTIEDSYLKHTEIDNQWAILDVLDTAGQEEFSAMREQYMRTGDGFLIVYSVTDKASFEHVDRFHQLILRVKDRESFPMILVANKVDLMhLRKITREQGKEMATKHNIPYIETSAKDPpLNVDKAFHDLVRVIRQQ---\n>tr|A0A3Q7Q5T3|A0A3Q7Q5T3_CALUR/12-178 [subseq from] ras-related protein M-Ras isoform X1 OS=Callorhinus ursinus OX=34884 GN=MRAS PE=4 SV=1\n--PTYKLVVVGDGGVGKSALTIQFFQKIFVPDYDPTIEDSYLKHTEIDNQWAILDVLDTAGQEEFSAMREQYMRTGDGFLIVYSVTDKASFEHVDRFHQLILRVKDRESFPMILVANKVDLMhLRKITREQGKEMATKHNIPYIETSAKDPpLNVDKAFHDLVRVIRQQ---\n>tr|A0A3Q7V3Z5|A0A3Q7V3Z5_VULVU/12-178 [subseq from] ras-related protein M-Ras OS=Vulpes vulpes OX=9627 GN=MRAS PE=4 SV=1\n--PTYKLVVVGDGGVGKSALTIQFFQKIFVPDYDPTIEDSYLKHTEIDNQWAILDVLDTAGQEEFSAMREQYMRTGDGFLIVYSVTDKASFEHVDRFHQLILRVKDRESFPMILVANKVDLMhLRKITREQGKEMATKHNIPYIETSAKDPpLNVDKAFHDLVRVIRQQ---\n>tr|A0A3Q7WQY5|A0A3Q7WQY5_URSAR/12-178 [subseq from] ras-related protein M-Ras isoform X2 OS=Ursus arctos horribilis OX=116960 GN=MRAS PE=4 SV=1\n--PTYKLVVVGDGGVGKSALTIQFFQKIFVPDYDPTIEDSYLKHTEIDNQWAILDVLDTAGQEEFSAMREQYMRTGDGFLIVYSVTDKASFEHVDRFHQLILRVKDRESFPMILVANKVDLMhLRKITREQGKEMATKHNIPYIETSAKDPpLNVDKAFHDLVRVIRQQ---\n>tr|A0A452QWN7|A0A452QWN7_URSAM/12-178 [subseq from] Muscle RAS oncogene homolog OS=Ursus americanus OX=9643 GN=MRAS PE=4 SV=1\n--PTYKLVVVGDGGVGKSALTIQFFQKIFVPDYDPTIEDSYLKHTEIDNQWAILDVLDTAGQEEFSAMREQYMRTGDGFLIVYSVTDKASFEHVDRFHQLILRVKDRESFPMILVANKVDLMhLRKITREQGKEMATKHNIPYIETSAKDPpLNVDKAFHDLVRVIRQQ---\n>tr|A0A667HAY5|A0A667HAY5_LYNCA/12-178 [subseq from] Muscle RAS oncogene homolog OS=Lynx canadensis OX=61383 GN=MRAS PE=4 SV=1\n--PTYKLVVVGDGGVGKSALTIQFFQKIFVPDYDPTIEDSYLKHTEIDNQWAILDVLDTAGQEEFSAMREQYMRTGDGFLIVYSVTDKASFEHVDRFHQLILRVKDRESFPMILVANKVDLMhLRKITREQGKEMATKHNIPYIETSAKDPpLNVDKAFHDLVRVIRQQ---\n>tr|A0A673TUI3|A0A673TUI3_SURSU/12-178 [subseq from] Muscle RAS oncogene homolog OS=Suricata suricatta OX=37032 GN=MRAS PE=4 SV=1\n--PTYKLVVVGDGGVGKSALTIQFFQKIFVPDYDPTIEDSYLKHTEIDNQWAILDVLDTAGQEEFSAMREQYMRTGDGFLIVYSVTDKASFEHVDRFHQLILRVKDRESFPMILVANKVDLMhLRKITREQGKEMATKHNIPYIETSAKDPpLNVDKAFHDLVRVIRQQ---\n>tr|A0A6D2WGP8|A0A6D2WGP8_PONAB/12-178 [subseq from] MRAS isoform 3 OS=Pongo abelii OX=9601 GN=CR201_G0032562 PE=4 SV=1\n--PTYKLVVVGDGGVGKSALTIQFFQKIFVPDYDPTIEDSYLKHTEIDNQWAILDVLDTAGQEEFSAMREQYMRTGDGFLIVYSVTDKASFEHVDRFHQLILRVKDRESFPMILVANKVDLMhLRKITREQGKEMATKHNIPYIETSAKDPpLNVDKAFHDLVRVIRQQ---\n>tr|A0A6D2XSF7|A0A6D2XSF7_PANTR/12-178 [subseq from] MRAS isoform 2 OS=Pan troglodytes OX=9598 GN=CK820_G0030084 PE=4 SV=1\n--PTYKLVVVGDGGVGKSALTIQFFQKIFVPDYDPTIEDSYLKHTEIDNQWAILDVLDTAGQEEFSAMREQYMRTGDGFLIVYSVTDKASFEHVDRFHQLILRVKDRESFPMILVANKVDLMhLRKITREQGKEMATKHNIPYIETSAKDPpLNVDKAFHDLVRVIRQQ---\n>tr|A0A6I9J8G3|A0A6I9J8G3_CHRAS/12-178 [subseq from] ras-related protein M-Ras OS=Chrysochloris asiatica OX=185453 GN=MRAS PE=4 SV=1\n--PTYKLVVVGDGGVGKSALTIQFFQKIFVPDYDPTIEDSYLKHTEIDNQWAILDVLDTAGQEEFSAMREQYMRTGDGFLIVYSVTDKASFEHVDRFHQLILRVKDRESFPMILVANKVDLMhLRKITREQGKEMATKHNIPYIETSAKDPpLNVDKAFHDLVRVIRQQ---\n>tr|A0A6J1ZMX6|A0A6J1ZMX6_ACIJB/12-178 [subseq from] ras-related protein M-Ras isoform X1 OS=Acinonyx jubatus OX=32536 GN=MRAS PE=4 SV=1\n--PTYKLVVVGDGGVGKSALTIQFFQKIFVPDYDPTIEDSYLKHTEIDNQWAILDVLDTAGQEEFSAMREQYMRTGDGFLIVYSVTDKASFEHVDRFHQLILRVKDRESFPMILVANKVDLMhLRKITREQGKEMATKHNIPYIETSAKDPpLNVDKAFHDLVRVIRQQ---\n>tr|A0A6J3GU18|A0A6J3GU18_SAPAP/12-178 [subseq from] ras-related protein M-Ras OS=Sapajus apella OX=9515 GN=MRAS PE=4 SV=1\n--PTYKLVVVGDGGVGKSALTIQFFQKIFVPDYDPTIEDSYLKHTEIDNQWAILDVLDTAGQEEFSAMREQYMRTGDGFLIVYSVTDKASFEHVDRFHQLILRVKDRESFPMILVANKVDLMhLRKITREQGKEMATKHNIPYIETSAKDPpLNVDKAFHDLVRVIRQQ---\n>tr|A0A6P4V5U9|A0A6P4V5U9_PANPR/12-178 [subseq from] ras-related protein M-Ras isoform X1 OS=Panthera pardus OX=9691 GN=MRAS PE=4 SV=1\n--PTYKLVVVGDGGVGKSALTIQFFQKIFVPDYDPTIEDSYLKHTEIDNQWAILDVLDTAGQEEFSAMREQYMRTGDGFLIVYSVTDKASFEHVDRFHQLILRVKDRESFPMILVANKVDLMhLRKITREQGKEMATKHNIPYIETSAKDPpLNVDKAFHDLVRVIRQQ---\n>tr|A0A6P6DL02|A0A6P6DL02_OCTDE/12-178 [subseq from] ras-related protein M-Ras OS=Octodon degus OX=10160 GN=Mras PE=4 SV=1\n--PTYKLVVVGDGGVGKSALTIQFFQKIFVPDYDPTIEDSYLKHTEIDNQWAILDVLDTAGQEEFSAMREQYMRTGDGFLIVYSVTDKASFEHVDRFHQLILRVKDRESFPMILVANKVDLMhLRKITREQGKEMATKHNIPYIETSAKDPpLNVDKAFHDLVRVIRQQ---\n>tr|A0A6P6GZW9|A0A6P6GZW9_PUMCO/12-178 [subseq from] ras-related protein M-Ras OS=Puma concolor OX=9696 GN=MRAS PE=4 SV=1\n--PTYKLVVVGDGGVGKSALTIQFFQKIFVPDYDPTIEDSYLKHTEIDNQWAILDVLDTAGQEEFSAMREQYMRTGDGFLIVYSVTDKASFEHVDRFHQLILRVKDRESFPMILVANKVDLMhLRKITREQGKEMATKHNIPYIETSAKDPpLNVDKAFHDLVRVIRQQ---\n>tr|A0A6P9EZ90|A0A6P9EZ90_ZALCA/12-178 [subseq from] ras-related protein M-Ras isoform X6 OS=Zalophus californianus OX=9704 GN=MRAS PE=4 SV=1\n--PTYKLVVVGDGGVGKSALTIQFFQKIFVPDYDPTIEDSYLKHTEIDNQWAILDVLDTAGQEEFSAMREQYMRTGDGFLIVYSVTDKASFEHVDRFHQLILRVKDRESFPMILVANKVDLMhLRKITREQGKEMATKHNIPYIETSAKDPpLNVDKAFHDLVRVIRQQ---\n>tr|D2HLW6|D2HLW6_AILME/12-178 [subseq from] Muscle RAS oncogene homolog (Fragment) OS=Ailuropoda melanoleuca OX=9646 GN=MRAS PE=4 SV=1\n--PTYKLVVVGDGGVGKSALTIQFFQKIFVPDYDPTIEDSYLKHTEIDNQWAILDVLDTAGQEEFSAMREQYMRTGDGFLIVYSVTDKASFEHVDRFHQLILRVKDRESFPMILVANKVDLMhLRKITREQGKEMATKHNIPYIETSAKDPpLNVDKAFHDLVRVIRQQ---\n>tr|E2QWU5|E2QWU5_CANLF/12-178 [subseq from] Muscle RAS onco homolog OS=Canis lupus familiaris OX=9615 GN=MRAS PE=4 SV=1\n--PTYKLVVVGDGGVGKSALTIQFFQKIFVPDYDPTIEDSYLKHTEIDNQWAILDVLDTAGQEEFSAMREQYMRTGDGFLIVYSVTDKASFEHVDRFHQLILRVKDRESFPMILVANKVDLMhLRKITREQGKEMATKHNIPYIETSAKDPpLNVDKAFHDLVRVIRQQ---\n>tr|F7GYC8|F7GYC8_CALJA/12-178 [subseq from] Ras-related protein M-Ras isoform 1 OS=Callithrix jacchus OX=9483 GN=MRAS PE=2 SV=1\n--PTYKLVVVGDGGVGKSALTIQFFQKIFVPDYDPTIEDSYLKHTEIDNQWAILDVLDTAGQEEFSAMREQYMRTGDGFLIVYSVTDKASFEHVDRFHQLILRVKDRESFPMILVANKVDLMhLRKITREQGKEMATKHNIPYIETSAKDPpLNVDKAFHDLVRVIRQQ---\n>tr|G1SPY7|G1SPY7_RABIT/12-178 [subseq from] Muscle RAS oncogene homolog OS=Oryctolagus cuniculus OX=9986 GN=MRAS PE=4 SV=1\n--PTYKLVVVGDGGVGKSALTIQFFQKIFVPDYDPTIEDSYLKHTEIDNQWAILDVLDTAGQEEFSAMREQYMRTGDGFLIVYSVTDKASFEHVDRFHQLILRVKDRESFPMILVANKVDLMhLRKITREQGKEMATKHNIPYIETSAKDPpLNVDKAFHDLVRVIRQQ---\n>tr|G3R673|G3R673_GORGO/12-178 [subseq from] Muscle RAS oncogene homolog OS=Gorilla gorilla gorilla OX=9595 GN=MRAS PE=4 SV=1\n--PTYKLVVVGDGGVGKSALTIQFFQKIFVPDYDPTIEDSYLKHTEIDNQWAILDVLDTAGQEEFSAMREQYMRTGDGFLIVYSVTDKASFEHVDRFHQLILRVKDRESFPMILVANKVDLMhLRKITREQGKEMATKHNIPYIETSAKDPpLNVDKAFHDLVRVIRQQ---\n>tr|G7MJP0|G7MJP0_MACMU/12-178 [subseq from] Uncharacterized protein OS=Macaca mulatta OX=9544 GN=EGK_12068 PE=4 SV=1\n--PTYKLVVVGDGGVGKSALTIQFFQKIFVPDYDPTIEDSYLKHTEIDNQWAILDVLDTAGQEEFSAMREQYMRTGDGFLIVYSVTDKASFEHVDRFHQLILRVKDRESFPMILVANKVDLMhLRKITREQGKEMATKHNIPYIETSAKDPpLNVDKAFHDLVRVIRQQ---\n>tr|G7P033|G7P033_MACFA/12-178 [subseq from] Muscle RAS oncogene homolog OS=Macaca fascicularis OX=9541 GN=MRAS PE=4 SV=1\n--PTYKLVVVGDGGVGKSALTIQFFQKIFVPDYDPTIEDSYLKHTEIDNQWAILDVLDTAGQEEFSAMREQYMRTGDGFLIVYSVTDKASFEHVDRFHQLILRVKDRESFPMILVANKVDLMhLRKITREQGKEMATKHNIPYIETSAKDPpLNVDKAFHDLVRVIRQQ---\n>tr|H2QNG3|H2QNG3_PANTR/12-178 [subseq from] Muscle RAS oncogene homolog OS=Pan troglodytes OX=9598 GN=MRAS PE=2 SV=1\n--PTYKLVVVGDGGVGKSALTIQFFQKIFVPDYDPTIEDSYLKHTEIDNQWAILDVLDTAGQEEFSAMREQYMRTGDGFLIVYSVTDKASFEHVDRFHQLILRVKDRESFPMILVANKVDLMhLRKITREQGKEMATKHNIPYIETSAKDPpLNVDKAFHDLVRVIRQQ---\n>tr|Q6FGP0|Q6FGP0_HUMAN/12-178 [subseq from] MRAS protein (Fragment) OS=Homo sapiens OX=9606 GN=MRAS PE=2 SV=1\n--PTYKLVVVGDGGVGKSALTIQFFQKIFVPDYDPTIEDSYLKHTEIDNQWAILDVLDTAGQEEFSAMREQYMRTGDGFLIVYSVTDKASFEHVDRFHQLILRVKDRESFPMILVANKVDLMhLRKITREQGKEMATKHNIPYIETSAKDPpLNVDKAFHDLVRVIRQQ---\n>tr|F7BQ74|F7BQ74_HORSE/12-178 [subseq from] Muscle RAS oncogene homolog OS=Equus caballus OX=9796 GN=MRAS PE=4 SV=1\n--PTYKLVVVGDGGVGKSALTIQFFQKIFVPDYDPTIEDSYLKHTEIDNQWAILDVLDTAGQEEFSAMREQYMRTGDGFLIVYSVTDKASFEHVDRFHQLILRVKDRESFPMILVANKVDLMhLRKITREQGKEMATKHNIPYIETSAKDPpLNVDKAFHDLVRVIRQQ---\n>tr|A0A2K6G980|A0A2K6G980_PROCO/12-178 [subseq from] Muscle RAS oncogene homolog OS=Propithecus coquereli OX=379532 GN=MRAS PE=4 SV=1\n--PTYKLVVVGDGGVGKSALTIQFFQKIFVPDYDPTIEDSYLKHTEIDNQWAILDVLDTAGQEEFSAMREQYMRTGDGFLIVYSVTDKASFEHVDRFHQLILRVKDRESFPMILVANKVDLMhLRKITREQGKEMATKHNIPYIETSAKDPpLNVDKAFHDLVRVIRQQ---\n>tr|A0A3B1JH69|A0A3B1JH69_ASTMX/12-177 [subseq from] Muscle RAS oncogene homolog OS=Astyanax mexicanus OX=7994 GN=MRAS PE=4 SV=1\n--PTYKLVVVGDGGVGKSALTIQFFQKIFVPDYDPTIEDSYLKHTEIDGQWAILDVLDTAGQEEFSAMREQYMRTGDGFLIVFSVTDKASFEHVDRFHQLILRVKDRESFPMVLVANKVDLVhLRKVTSDQGCEMAAKHSITYIETSAKDpPMNVDKAFHELVRVIRQ----\n>tr|A0A673H743|A0A673H743_9TELE/1-159 [subseq from] Ras-related protein Rap-1b-like OS=Sinocyclocheilus rhinocerous OX=307959 GN=LOC107745329 PE=3 SV=1\n-MREYKLVVLGSGGVGKSALTVQFVQGIFVEKYDPTIEDSYRKQVEVDGQQCMLEILDTAGTEQFTAMRDLYMKNGQGFALVYSITAQSTFNDLQDLREQILRVKDTEDVPMILVGNKCDLEdERVVGKEQGQNLARQWNnCAFLESSAKSKINVLDVSI------------\n>tr|A0A821VV55|A0A821VV55_9NEOP/10-178 [subseq from] Hypothetical protein OS=Pieris macdunnoughi OX=345717 GN=PMACD_LOCUS12455 PE=4 SV=1\nGLRVYKIVVLGDGGVGKSAVTLQFVSHSFLDYHDPTIEDSYQQQAVIDGEPALLDILDTAGQVEFTAMREQYMRCGEGFMLCYSVTDKRSFRAASEYKRLLAQARPSETLPLVLVGNKLDLAPrfRQVTTEEGKALATQLGCPFFETSAALRHFVDDAFHALVREVRRL---\n>tr|A0A7I0Z8I2|A0A7I0Z8I2_DANPL/11-177 [subseq from] ras-related protein M-Ras-like isoform X2 OS=Danaus plexippus plexippus OX=278856 GN=LOC116769974 PE=4 SV=1\n----VKLVVVGDGGVGKSAITIQFFQKLFVTDYDPTIEDSYIQHTEVDGQWCILDVLDTAGQEEFSAMREQYMRKGDGFLLVYSVTDQQSFQNIRHFHTQILRVKDRETYPMLVAANKVDLVhARAVSEEAGRELARALGAPYIETSAKEPpLNVDRAFHELVRIIRNHPQ-\n>tr|A0A6J0UKR8|A0A6J0UKR8_9SAUR/14-180 [subseq from] Small monomeric GTPase OS=Pogona vitticeps OX=103695 GN=RALB PE=3 SV=1\n---LHKVIMVGSGGVGKSALTLQFMYDEFVEDYEPTKADSYRKKVVLDGEEVQIDILDTAGQEDYAAIRDNYFRSGEGFLLVFSITEPESFTATAEFREQILRVKAEEDkIPLLVVGNKSDLEDrRQVPVEAARSKAEEWGVQYVETSAKTRANVDKVFFDLMREIRAKK--\n>tr|A0A6P6Q2B3|A0A6P6Q2B3_CARAU/19-185 [subseq from] ras-related protein M-Ras isoform X1 OS=Carassius auratus OX=7957 GN=LOC113108673 PE=4 SV=1\n--PTYKLVVVGDGGVGKSALTIQFFQKIFVPDYDPTIEDSYLKHTEIDGQWAILDVLDTAGQEEFSAMREQYMRTGDGFLIVFSVTDKASFEHVDRFHQLILRVKDRESFPMVLVANKVDLVhLRKVTNEQGCEMAAKHNITYIETSAKDpPMNVDRAFHELVRVIREQ---\n>tr|A0A7J6CRK3|A0A7J6CRK3_9TELE/19-185 [subseq from] Uncharacterized protein OS=Onychostoma macrolepis OX=369639 GN=G5714_010216 PE=4 SV=1\n--PTYKLVVVGDGGVGKSALTIQFFQKIFVPDYDPTIEDSYLKHTEIDGQWAILDVLDTAGQEEFSAMREQYMRTGDGFLIVFSVTDKASFEHVDRFHQLILRVKDRESFPMVLVANKVDLVhLRKVTNEQGCEMAAKHNITYIETSAKDpPMNVDRAFHELVRVIRQQ---\n>tr|G3TE79|G3TE79_LOXAF/20-186 [subseq from] Ras like without CAAX 1 OS=Loxodonta africana OX=9785 GN=RIT1 PE=4 SV=1\n--REYKLVMLGAGGVGKSAMTMQFISHRFPEDHDPTIEDAYKIRIRIDDEPANLDILDTAGQAEFTAMRDQYMRAGEGFIICYSITDRRSFHEVREFKQLIYRVRRTDDTPVVLVGNKSDLKQlRQVTKEEGLALAREFSCPFFETSAAYRYYIDDVFHALVREIRRKE--\n>tr|A0A814RN68|A0A814RN68_9BILA/1-167 [subseq from] Hypothetical protein OS=Rotaria sordida OX=392033 GN=JXQ802_LOCUS32606 PE=4 SV=1\n-MREYKIVILGSGGVGKSALTVQFVQGLFVERYDPTIEDSYRKQVEVDGQQCMLEILDTAGTEQFTAMRDLYMKNGQGFVLVYSITSQSTYNDLIDLRDIILQVKDTIDVPMVLVGNKCDLEDeRVIEKEVGQTLARHCNATFLETSAKQKINVNEIFFDLVRQINKR---\n>tr|A0A667XWR8|A0A667XWR8_9TELE/12-178 [subseq from] Ras like without CAAX 1 OS=Myripristis murdjan OX=586833 GN=rit1 PE=4 SV=1\n--REYKLVMLGEGGVGKSAIIMQFISHRFPEDHDPTIEDAYKTQIRIDDEPANLDILDTAGQAEFTAMRDQYMRAGEGFIISYSITDRRSFQEVRHFKQLIDRVRRTADTPVVLVGNKSDLAHlRQVSVEEGHELAREFQCPFFETSAAFRYYIDEVFAALVRQIRRHE--\n>tr|A0A1D2NDR8|A0A1D2NDR8_ORCCI/14-180 [subseq from] Uncharacterized protein OS=Orchesella cincta OX=48709 GN=Ocin01_03291 PE=4 SV=1\n---IYKLVVVGDGGVGKSALTIQFFQKMFVTDYDPTIEDSYIQHTEVDGVLCVLDVLDTAGQEEFSAMREQYMRKGDGFLLVYSVTDNQSFENIMHFYIQILRVKDRDSYPMLLVANKVDLVhLRKVTEEQGRELSRKLNIPYIETSAKDPpLAVDECFHQIVRIIRSHG--\n>tr|A0A3B1IMX4|A0A3B1IMX4_ASTMX/14-180 [subseq from] Small monomeric GTPase OS=Astyanax mexicanus OX=7994 PE=3 SV=1\n---LHKVIMVGSGGVGKSALTLQFMYDEFVEDYEPTKADSYRKKVVLDGDEVQIDILDTAGQEDYAAIRDNYFRSGEGFLLVFSITEQESFSATSEFREQILRVKSEEDkIPLLLVGNKSDLEDRrQVTVAGAREKADEWGVQYVETSAKTRANVDKVFFDLMREVRAKK--\n>tr|A0A218UMU8|A0A218UMU8_9PASE/15-181 [subseq from] GTP-binding protein Rit1 OS=Lonchura striata domestica OX=299123 GN=RIT1 PE=4 SV=1\n--REYKLVMLGAGGVGKSAMTMQFISHRFPEDHDPTIEDAYKIRIRIDDEPANLDILDTAGQAEFTAMRDQYMRAGEGFIICYSITDRRSFHEVRDFKQLIYRVRRTDDTPVVLVGNKSDLSQlRQVSKEEGSALAREFSCPFFETSAAFRYYIDDVFHALVREIRRKE--\n>tr|A0A7J7SSV4|A0A7J7SSV4_MYOMY/19-185 [subseq from] Ras like without CAAX 1 OS=Myotis myotis OX=51298 GN=mMyoMyo1_016614 PE=4 SV=1\n--REYKLVMLGAGGVGKSAMTMQFISHRFPEDHDPTIEDAYKIRIRIDDEPANLDILDTAGQAEFTAMRDQYMRAGEGFIICYSITDRRSFHEVREFKQLIYRVRRTDDTPVVLVGNKSDLKQlRQVTKEEGLALAREFSCPFFETSAAYRYYIDDVFHALVREIRRKE--\n>tr|H9JK72|H9JK72_BOMMO/2-170 [subseq from] Uncharacterized protein OS=Bombyx mori OX=7091 PE=4 SV=1\n--LQVKLVVVGDGGVGKSAITIQFFQKLFVTDYDPTIEDSYIQHTEVDGQRCILDVLDTAGQEEFSAMREQYMRKGDGFLIVFSVTDKQSFENIRHFHTQILRVKDRDSYPMVVVGNKVDLVhARVVPPAAARLAARALHAPYLETSAKEPpLNIDAAFHELVRLIRNHPQ-\n>tr|A0A7N6B2Z8|A0A7N6B2Z8_ANATE/14-180 [subseq from] Small monomeric GTPase OS=Anabas testudineus OX=64144 PE=3 SV=1\n---LHKVIMVGSGGVGKSALTLQFMYDEFVEDYEPTKADSYRKKVVLDGEEVQIDILDTAGQEDYAAIRDNYFRSGEGFLLVFSITEHESFAATAEFREQILRVKAEEDkIPLLVVGNKSDLEErRQVSVEEARGKAEEWGVQYVETSAKTRANVDKVFFDLMREVRGKK--\n>tr|A0A2G5UNY5|A0A2G5UNY5_9PELO/18-183 [subseq from] Uncharacterized protein OS=Caenorhabditis nigoni OX=1611254 GN=Cni-ral-1 PE=4 SV=1\n----HKVIMVGTGGVGKSALTLQFMYDEFVEEYEPTKADSYRKKVVLDGEECSIDILDTAGQEDYSAIRDNYYRSGEGFICVFSILDMESFEATNEFREQILRVKNSDNsVPIVLVGNKGDMRdQRVVPAELCRQRAEQWGCSYVETSAKRRENVDKVFYDLMREMKRRK--\n>tr|A0A3B3DGA9|A0A3B3DGA9_ORYME/12-178 [subseq from] Parathyroid hormone 2 receptor OS=Oryzias melastigma OX=30732 PE=4 SV=1\n--PTYKLVVVGDGGVGKSALTIQFFQKIFVPDYDPTIEDSYLKHTEIDGQWAILDVLDTAGQEEFSAMREQYMRTGDGFLIVFSVTDKASFEHVDRFHQLILRVKDREAFPMVLVANKVDLVhLRKVTAEQGHEMAAKHNITYIETSAKDpPMNVDKAFHELVRVIRQQ---\n>tr|A0A671NVU6|A0A671NVU6_9TELE/1-157 [subseq from] Ras-related protein Rap-1A-like OS=Sinocyclocheilus anshuiensis OX=1608454 GN=LOC107669014 PE=3 SV=1\n-MREYKLVVLGSGGVGKSALTVQFVQGIFVEKYDPTIEDSYRKQVEVDGQQCMLEILDTAGTEQFTAMRDLYMKNGQGFALVYSITAQSTFNDLQDLREQILRVKDTEDVPMILVGNKCDLEdERVVGKEQGQNLARQWNnCAFLESSAKSKINVLDV--------------\n>tr|A0A671S9W0|A0A671S9W0_9TELE/12-177 [subseq from] Ras-related protein M-Ras-like OS=Sinocyclocheilus anshuiensis OX=1608454 GN=LOC107653555 PE=4 SV=1\n--PTYKLVVVGDGGVGKSALTIQFFQKIFVPDYDPTIEDSYLKHTEIDGQWAILDVLDTAGQEEFSAMREQYMRTGDGFLIVFSVTDKASFEHVDRFHQLILRVKDRESFPMVLVANKVDLVhLRKITSEQGREMASKHSITYIETSAKDpPMNVDKAFDELVRVIRQ----\n>tr|A0A673HLS3|A0A673HLS3_9TELE/12-177 [subseq from] Ras-related protein M-Ras-like OS=Sinocyclocheilus rhinocerous OX=307959 GN=LOC107745984 PE=4 SV=1\n--PTYKLVVVGDGGVGKSALTIQFFQKIFVPDYDPTIEDSYLKHTEIDGQWAILDVLDTAGQEEFSAMREQYMRTGDGFLIVFSVTDKASFEHVDRFHQLILRVKDRESFPMVLVANKVDLVhLRKITSEQGREMASKHSITYIETSAKDpPMNVDKAFDELVRVIRQ----\n>tr|A0A2U4B6Y3|A0A2U4B6Y3_TURTR/19-185 [subseq from] GTP-binding protein Rit1 isoform X2 OS=Tursiops truncatus OX=9739 GN=RIT1 PE=4 SV=1\n--REYKLVMLGAGGVGKSAMTMQFISHRFPEDHDPTIEDAYKIRIRIDDEPANLDILDTAGQAEFTAMRDQYMRAGEGFIICYSITDRRSFHEVREFKQLIYRVRRTDDTPVVLVGNKSDLKQlRQVTKEEGLALAREFSCPFFETSAAYRYYIDDVFHALVREIRRKE--\n>tr|A0A2Y9EWM1|A0A2Y9EWM1_PHYMC/19-185 [subseq from] GTP-binding protein Rit1 OS=Physeter macrocephalus OX=9755 GN=RIT1 PE=4 SV=1\n--REYKLVMLGAGGVGKSAMTMQFISHRFPEDHDPTIEDAYKIRIRIDDEPANLDILDTAGQAEFTAMRDQYMRAGEGFIICYSITDRRSFHEVREFKQLIYRVRRTDDTPVVLVGNKSDLKQlRQVTKEEGLALAREFSCPFFETSAAYRYYIDDVFHALVREIRRKE--\n>tr|A0A2Y9LZ46|A0A2Y9LZ46_DELLE/19-185 [subseq from] GTP-binding protein Rit1 OS=Delphinapterus leucas OX=9749 GN=RIT1 PE=4 SV=1\n--REYKLVMLGAGGVGKSAMTMQFISHRFPEDHDPTIEDAYKIRIRIDDEPANLDILDTAGQAEFTAMRDQYMRAGEGFIICYSITDRRSFHEVREFKQLIYRVRRTDDTPVVLVGNKSDLKQlRQVTKEEGLALAREFSCPFFETSAAYRYYIDDVFHALVREIRRKE--\n>tr|A0A341BMA5|A0A341BMA5_NEOAA/19-185 [subseq from] GTP-binding protein Rit1 OS=Neophocaena asiaeorientalis asiaeorientalis OX=1706337 GN=RIT1 PE=4 SV=1\n--REYKLVMLGAGGVGKSAMTMQFISHRFPEDHDPTIEDAYKIRIRIDDEPANLDILDTAGQAEFTAMRDQYMRAGEGFIICYSITDRRSFHEVREFKQLIYRVRRTDDTPVVLVGNKSDLKQlRQVTKEEGLALAREFSCPFFETSAAYRYYIDDVFHALVREIRRKE--\n>tr|A0A5J5N2W9|A0A5J5N2W9_MUNRE/19-185 [subseq from] Uncharacterized protein OS=Muntiacus reevesi OX=9886 GN=FD755_001944 PE=4 SV=1\n--REYKLVMLGAGGVGKSAMTMQFISHRFPEDHDPTIEDAYKIRIRIDDEPANLDILDTAGQAEFTAMRDQYMRAGEGFIICYSITDRRSFHEVREFKQLIYRVRRTDDTPVVLVGNKSDLKQlRQVTKEEGLALAREFSCPFFETSAAYRYYIDDVFHALVREIRRKE--\n>tr|A0A5N3WVS8|A0A5N3WVS8_MUNMU/19-185 [subseq from] Uncharacterized protein OS=Muntiacus muntjak OX=9888 GN=FD754_009143 PE=4 SV=1\n--REYKLVMLGAGGVGKSAMTMQFISHRFPEDHDPTIEDAYKIRIRIDDEPANLDILDTAGQAEFTAMRDQYMRAGEGFIICYSITDRRSFHEVREFKQLIYRVRRTDDTPVVLVGNKSDLKQlRQVTKEEGLALAREFSCPFFETSAAYRYYIDDVFHALVREIRRKE--\n>tr|A0A5N4CPN2|A0A5N4CPN2_CAMDR/19-185 [subseq from] GTP-binding protein Rit1 OS=Camelus dromedarius OX=9838 GN=Cadr_000024697 PE=4 SV=1\n--REYKLVMLGAGGVGKSAMTMQFISHRFPEDHDPTIEDAYKIRIRIDDEPANLDILDTAGQAEFTAMRDQYMRAGEGFIICYSITDRRSFHEVREFKQLIYRVRRTDDTPVVLVGNKSDLKQlRQVTKEEGLALAREFSCPFFETSAAYRYYIDDVFHALVREIRRKE--\n>tr|A0A6J0Z3A5|A0A6J0Z3A5_ODOVR/19-185 [subseq from] GTP-binding protein Rit1 OS=Odocoileus virginianus texanus OX=9880 GN=RIT1 PE=4 SV=1\n--REYKLVMLGAGGVGKSAMTMQFISHRFPEDHDPTIEDAYKIRIRIDDEPANLDILDTAGQAEFTAMRDQYMRAGEGFIICYSITDRRSFHEVREFKQLIYRVRRTDDTPVVLVGNKSDLKQlRQVTKEEGLALAREFSCPFFETSAAYRYYIDDVFHALVREIRRKE--\n>tr|A0A6J3BI81|A0A6J3BI81_VICPA/19-185 [subseq from] GTP-binding protein Rit1 OS=Vicugna pacos OX=30538 GN=RIT1 PE=4 SV=1\n--REYKLVMLGAGGVGKSAMTMQFISHRFPEDHDPTIEDAYKIRIRIDDEPANLDILDTAGQAEFTAMRDQYMRAGEGFIICYSITDRRSFHEVREFKQLIYRVRRTDDTPVVLVGNKSDLKQlRQVTKEEGLALAREFSCPFFETSAAYRYYIDDVFHALVREIRRKE--\n>tr|A0A6P3TL72|A0A6P3TL72_SHEEP/19-185 [subseq from] GTP-binding protein Rit1 isoform X1 OS=Ovis aries OX=9940 GN=RIT1 PE=4 SV=1\n--REYKLVMLGAGGVGKSAMTMQFISHRFPEDHDPTIEDAYKIRIRIDDEPANLDILDTAGQAEFTAMRDQYMRAGEGFIICYSITDRRSFHEVREFKQLIYRVRRTDDTPVVLVGNKSDLKQlRQVTKEEGLALAREFSCPFFETSAAYRYYIDDVFHALVREIRRKE--\n>tr|A0A452E448|A0A452E448_CAPHI/19-185 [subseq from] Ras like without CAAX 1 OS=Capra hircus OX=9925 GN=RIT1 PE=4 SV=1\n--REYKLVMLGAGGVGKSAMTMQFISHRFPEDHDPTIEDAYKIRIRIDDEPANLDILDTAGQAEFTAMRDQYMRAGEGFIICYSITDRRSFHEVREFKQLIYRVRRTDDTPVVLVGNKSDLKQlRQVTKEEGLALAREFSCPFFETSAAYRYYIDDVFHALVREIRRKE--\n>tr|A0A4W2DIZ6|A0A4W2DIZ6_BOBOX/19-185 [subseq from] Ras like without CAAX 1 OS=Bos indicus x Bos taurus OX=30522 GN=RIT1 PE=4 SV=1\n--REYKLVMLGAGGVGKSAMTMQFISHRFPEDHDPTIEDAYKIRIRIDDEPANLDILDTAGQAEFTAMRDQYMRAGEGFIICYSITDRRSFHEVREFKQLIYRVRRTDDTPVVLVGNKSDLKQlRQVTKEEGLALAREFSCPFFETSAAYRYYIDDVFHALVREIRRKE--\n>tr|A0A6P3GYX9|A0A6P3GYX9_BISBI/19-185 [subseq from] GTP-binding protein Rit1 OS=Bison bison bison OX=43346 GN=RIT1 PE=4 SV=1\n--REYKLVMLGAGGVGKSAMTMQFISHRFPEDHDPTIEDAYKIRIRIDDEPANLDILDTAGQAEFTAMRDQYMRAGEGFIICYSITDRRSFHEVREFKQLIYRVRRTDDTPVVLVGNKSDLKQlRQVTKEEGLALAREFSCPFFETSAAYRYYIDDVFHALVREIRRKE--\n>tr|A0A6P5BHF7|A0A6P5BHF7_BOSIN/19-185 [subseq from] GTP-binding protein Rit1 OS=Bos indicus OX=9915 GN=RIT1 PE=4 SV=1\n--REYKLVMLGAGGVGKSAMTMQFISHRFPEDHDPTIEDAYKIRIRIDDEPANLDILDTAGQAEFTAMRDQYMRAGEGFIICYSITDRRSFHEVREFKQLIYRVRRTDDTPVVLVGNKSDLKQlRQVTKEEGLALAREFSCPFFETSAAYRYYIDDVFHALVREIRRKE--\n>tr|A5D7A4|A5D7A4_BOVIN/19-185 [subseq from] RIT1 protein OS=Bos taurus OX=9913 GN=RIT1 PE=2 SV=1\n--REYKLVMLGAGGVGKSAMTMQFISHRFPEDHDPTIEDAYKIRIRIDDEPANLDILDTAGQAEFTAMRDQYMRAGEGFIICYSITDRRSFHEVREFKQLIYRVRRTDDTPVVLVGNKSDLKQlRQVTKEEGLALAREFSCPFFETSAAYRYYIDDVFHALVREIRRKE--\n>tr|A0A4V4HT39|A0A4V4HT39_9HELO/6-117 [subseq from] Uncharacterized protein OS=Botrytis galanthina OX=278940 GN=BGAL_0746g00020 PE=4 SV=1\n-MVLYKLVVLGDGGVGKTALTIQLTLQHFVETYDPTIEDSYRKQVAIDGQSCMLEVLDTAGQEEYTALRDQWIRDGEGFVLVYSISSRSSFTRIQRFHNQIQRVKESSSSSPI---------------------------------------------------------\n>tr|A0A4V4HT39|A0A4V4HT39_9HELO/123-192 [subseq from] Uncharacterized protein OS=Botrytis galanthina OX=278940 GN=BGAL_0746g00020 PE=4 SV=1\n----------------------------------------------------------------------------------------------------ISPISPSEPVPIMLVGNKCDrVTEREVSTQEGHALARELGCEFVEASAKNCVNVEKAFYDVVRQLRRQRQ-\n>tr|W5N221|W5N221_LEPOC/14-182 [subseq from] Small monomeric GTPase OS=Lepisosteus oculatus OX=7918 PE=3 SV=1\n---LHKVIMVGSGGVGKSALTLQFMYDEFVEDYEPTKADSYRKKVVLDGEEVQIDILDTAGQEDYAAIRDNYFRSGEGFLCVFSITELESFAataDFSRRREQILRVKEDENVPFLLVGNKSDLEdKRQVSVEEAKSRAEQWSVNYVETSAKTRANVDKVFFDLMREIRARK--\n>tr|B4HU04|B4HU04_DROSE/85-231 [subseq from] GM14626 OS=Drosophila sechellia OX=7238 GN=Dsec\\GM14626 PE=4 SV=1\n---------------------IDSPRSYFVTDYDPTIEDSYTKQCNIDDVPAKLDILDTAGQEEFSAMREQYMRSGEGFLLVFALNDHSSFDEIPKFQRQILRVKDRDEFPMLMVGNKCDLKHqQQVSLEEAQNTSRNLMIPYIECSAKLRVNVDQAFHELVRIVRKF---\n>tr|A0A2Y9IE26|A0A2Y9IE26_ENHLU/19-185 [subseq from] GTP-binding protein Rit1 OS=Enhydra lutris kenyoni OX=391180 GN=LOC111139052 PE=4 SV=1\n--REYKLVMLGAGGVGKSAMTMQFISHRFPEDHDPTIEDAYKIRIRIDDEPANLDILDTAGQAEFTAMRDQYMRAGEGFIICYSITDRRSFHEVREFKQLIYRVRRTDDTPVVLVGNKSDLKQlRQVTKEEGLALAREFSCPFFETSAAYRYYIDDVFHALVREIRRKE--\n>tr|A0A4Z1E7V4|A0A4Z1E7V4_9HELO/6-117 [subseq from] Uncharacterized protein OS=Botrytis tulipae OX=87230 GN=BTUL_0505g00010 PE=4 SV=1\n-MVLYKLVVLGDGGVGKTALTIQLTLQHFVETYDPTIEDSYRKQVAIDGQSCMLEVLDTAGQEEYTALRDQWIRDGEGFVLVYSISSRSSFTRIQRFHNQIQRVKESSSSSPI---------------------------------------------------------\n>tr|A0A4Z1E7V4|A0A4Z1E7V4_9HELO/123-192 [subseq from] Uncharacterized protein OS=Botrytis tulipae OX=87230 GN=BTUL_0505g00010 PE=4 SV=1\n----------------------------------------------------------------------------------------------------ISPISPSEPVPIMLVGNKCDrVTEREVSTQEGHALARELGCEFVEASAKNCVNVEKAFYDVVRQLRRQRQ-\n>tr|A0A4Z1FGJ9|A0A4Z1FGJ9_9HELO/6-117 [subseq from] Uncharacterized protein OS=Botrytis paeoniae OX=278948 GN=BPAE_0128g00060 PE=4 SV=1\n-MVLYKLVVLGDGGVGKTALTIQLTLQHFVETYDPTIEDSYRKQVAIDGQSCMLEVLDTAGQEEYTALRDQWIRDGEGFVLVYSISSRSSFTRIQRFHNQIQRVKESSSSSPI---------------------------------------------------------\n>tr|A0A4Z1FGJ9|A0A4Z1FGJ9_9HELO/123-192 [subseq from] Uncharacterized protein OS=Botrytis paeoniae OX=278948 GN=BPAE_0128g00060 PE=4 SV=1\n----------------------------------------------------------------------------------------------------ISPISPSEPVPIMLVGNKCDrVTEREVSTQEGHALARELGCEFVEASAKNCVNVEKAFYDVVRQLRRQRQ-\n>tr|A0A4Z1HD56|A0A4Z1HD56_9HELO/6-117 [subseq from] Uncharacterized protein OS=Botryotinia convoluta OX=54673 GN=BCON_0304g00080 PE=4 SV=1\n-MVLYKLVVLGDGGVGKTALTIQLTLQHFVETYDPTIEDSYRKQVAIDGQSCMLEVLDTAGQEEYTALRDQWIRDGEGFVLVYSISSRSSFTRIQRFHNQIQRVKESSSSSPI---------------------------------------------------------\n>tr|A0A4Z1HD56|A0A4Z1HD56_9HELO/123-192 [subseq from] Uncharacterized protein OS=Botryotinia convoluta OX=54673 GN=BCON_0304g00080 PE=4 SV=1\n----------------------------------------------------------------------------------------------------ISPISPSEPVPIMLVGNKCDrVTEREVSTQEGHALARELGCEFVEASAKNCVNVEKAFYDVVRQLRRQRQ-\n>tr|A0A4Z1HEU9|A0A4Z1HEU9_9HELO/6-117 [subseq from] Uncharacterized protein OS=Botryotinia narcissicola OX=278944 GN=BOTNAR_0556g00010 PE=4 SV=1\n-MVLYKLVVLGDGGVGKTALTIQLTLQHFVETYDPTIEDSYRKQVAIDGQSCMLEVLDTAGQEEYTALRDQWIRDGEGFVLVYSISSRSSFTRIQRFHNQIQRVKESSSSSPI---------------------------------------------------------\n>tr|A0A4Z1HEU9|A0A4Z1HEU9_9HELO/123-192 [subseq from] Uncharacterized protein OS=Botryotinia narcissicola OX=278944 GN=BOTNAR_0556g00010 PE=4 SV=1\n----------------------------------------------------------------------------------------------------ISPISPSEPVPIMLVGNKCDrVTEREVSTQEGHALARELGCEFVEASAKNCVNVEKAFYDVVRQLRRQRQ-\n>tr|A0A4Z1JEK2|A0A4Z1JEK2_9HELO/6-117 [subseq from] Uncharacterized protein OS=Botrytis elliptica OX=278938 GN=BELL_0481g00010 PE=4 SV=1\n-MVLYKLVVLGDGGVGKTALTIQLTLQHFVETYDPTIEDSYRKQVAIDGQSCMLEVLDTAGQEEYTALRDQWIRDGEGFVLVYSISSRSSFTRIQRFHNQIQRVKESSSSSPI---------------------------------------------------------\n>tr|A0A4Z1JEK2|A0A4Z1JEK2_9HELO/123-192 [subseq from] Uncharacterized protein OS=Botrytis elliptica OX=278938 GN=BELL_0481g00010 PE=4 SV=1\n----------------------------------------------------------------------------------------------------ISPISPSEPVPIMLVGNKCDrVTEREVSTQEGHALARELGCEFVEASAKNCVNVEKAFYDVVRQLRRQRQ-\n>tr|A0A4Z1KNC2|A0A4Z1KNC2_9HELO/6-117 [subseq from] Uncharacterized protein OS=Botrytis porri OX=87229 GN=BPOR_0215g00060 PE=4 SV=1\n-MVLYKLVVLGDGGVGKTALTIQLTLQHFVETYDPTIEDSYRKQVAIDGQSCMLEVLDTAGQEEYTALRDQWIRDGEGFVLVYSISSRSSFTRIQRFHNQIQRVKESSSSSPI---------------------------------------------------------\n>tr|A0A4Z1KNC2|A0A4Z1KNC2_9HELO/123-192 [subseq from] Uncharacterized protein OS=Botrytis porri OX=87229 GN=BPOR_0215g00060 PE=4 SV=1\n----------------------------------------------------------------------------------------------------ISPISPSEPVPIMLVGNKCDrVTEREVSTQEGHALARELGCEFVEASAKNCVNVEKAFYDVVRQLRRQRQ-\n>tr|W5M1R5|W5M1R5_LEPOC/14-180 [subseq from] Small monomeric GTPase OS=Lepisosteus oculatus OX=7918 PE=3 SV=1\n---LHKVIMVGSGGVGKSALTLQFMYDEFVEDYEPTKADSYRKKVVLDGEEVQIDILDTAGQEDYAAIRDNYFRSGEGFLLVFSITEHESFTATAEFREQILRVKAEEDkIPLLLVGNKSDLEERrQVMVDEARSKAEEWGVQYVETSAKTRANVDKVFFDLMREVRAKK--\n>tr|A0A2I2UM67|A0A2I2UM67_FELCA/20-186 [subseq from] Ras like without CAAX 1 OS=Felis catus OX=9685 GN=RIT1 PE=4 SV=2\n--REYKLVMLGAGGVGKSAMTMQFISHRFPEDHDPTIEDAYKIRIRIDDEPANLDILDTAGQAEFTAMRDQYMRAGEGFIICYSITDRRSFHEVREFKQLIYRVRRTDDTPVVLVGNKSDLKQlRQVTKEEGLALAREFSCPFFETSAAFRYYIDDVFHALVREIRRKE--\n>tr|A0A485NTK8|A0A485NTK8_LYNPA/20-186 [subseq from] Gtp-binding protein rit1 OS=Lynx pardinus OX=191816 GN=LYPA_23C022693 PE=4 SV=1\n--REYKLVMLGAGGVGKSAMTMQFISHRFPEDHDPTIEDAYKIRIRIDDEPANLDILDTAGQAEFTAMRDQYMRAGEGFIICYSITDRRSFHEVREFKQLIYRVRRTDDTPVVLVGNKSDLKQlRQVTKEEGLALAREFSCPFFETSAAFRYYIDDVFHALVREIRRKE--\n>tr|A0A667IMB3|A0A667IMB3_LYNCA/20-186 [subseq from] Ras like without CAAX 1 OS=Lynx canadensis OX=61383 GN=RIT1 PE=4 SV=1\n--REYKLVMLGAGGVGKSAMTMQFISHRFPEDHDPTIEDAYKIRIRIDDEPANLDILDTAGQAEFTAMRDQYMRAGEGFIICYSITDRRSFHEVREFKQLIYRVRRTDDTPVVLVGNKSDLKQlRQVTKEEGLALAREFSCPFFETSAAFRYYIDDVFHALVREIRRKE--\n>tr|A0A6J1YGH7|A0A6J1YGH7_ACIJB/20-186 [subseq from] GTP-binding protein Rit1 isoform X2 OS=Acinonyx jubatus OX=32536 GN=RIT1 PE=4 SV=1\n--REYKLVMLGAGGVGKSAMTMQFISHRFPEDHDPTIEDAYKIRIRIDDEPANLDILDTAGQAEFTAMRDQYMRAGEGFIICYSITDRRSFHEVREFKQLIYRVRRTDDTPVVLVGNKSDLKQlRQVTKEEGLALAREFSCPFFETSAAFRYYIDDVFHALVREIRRKE--\n>tr|A0A6P4UR92|A0A6P4UR92_PANPR/20-186 [subseq from] GTP-binding protein Rit1 isoform X2 OS=Panthera pardus OX=9691 GN=RIT1 PE=4 SV=1\n--REYKLVMLGAGGVGKSAMTMQFISHRFPEDHDPTIEDAYKIRIRIDDEPANLDILDTAGQAEFTAMRDQYMRAGEGFIICYSITDRRSFHEVREFKQLIYRVRRTDDTPVVLVGNKSDLKQlRQVTKEEGLALAREFSCPFFETSAAFRYYIDDVFHALVREIRRKE--\n>tr|A0A384JFE2|A0A384JFE2_BOTFB/6-117 [subseq from] Bcras2 OS=Botryotinia fuckeliana (strain B05.10) OX=332648 GN=Bcras2 PE=4 SV=1\n-MVLYKLVVLGDGGVGKTALTIQLTLQHFVETYDPTIEDSYRKQVAIDGQSCMLEVLDTAGQEEYTALRDQWIRDGEGFVLVYSISSRSSFTRIQRFHNQIQRVKESSSSSPI---------------------------------------------------------\n>tr|A0A384JFE2|A0A384JFE2_BOTFB/123-192 [subseq from] Bcras2 OS=Botryotinia fuckeliana (strain B05.10) OX=332648 GN=Bcras2 PE=4 SV=1\n----------------------------------------------------------------------------------------------------ISPISPSEPVPIMLVGNKCDrVTEREVSTQEGHALARELGCEFVEASAKNCVNVEKAFYDVVRQLRRQRQ-\n>tr|G2YY52|G2YY52_BOTF4/6-117 [subseq from] BcRAS2, Ras-like GTPase OS=Botryotinia fuckeliana (strain T4) OX=999810 GN=BofuT4_P143580.1 PE=4 SV=1\n-MVLYKLVVLGDGGVGKTALTIQLTLQHFVETYDPTIEDSYRKQVAIDGQSCMLEVLDTAGQEEYTALRDQWIRDGEGFVLVYSISSRSSFTRIQRFHNQIQRVKESSSSSPI---------------------------------------------------------\n>tr|G2YY52|G2YY52_BOTF4/123-192 [subseq from] BcRAS2, Ras-like GTPase OS=Botryotinia fuckeliana (strain T4) OX=999810 GN=BofuT4_P143580.1 PE=4 SV=1\n----------------------------------------------------------------------------------------------------ISPISPSEPVPIMLVGNKCDrVTEREVSTQEGHALARELGCEFVEASAKNCVNVEKAFYDVVRQLRRQRQ-\n>tr|M7TI92|M7TI92_BOTF1/6-117 [subseq from] Putative ras-2 protein OS=Botryotinia fuckeliana (strain BcDW1) OX=1290391 GN=BcDW1_8147 PE=4 SV=1\n-MVLYKLVVLGDGGVGKTALTIQLTLQHFVETYDPTIEDSYRKQVAIDGQSCMLEVLDTAGQEEYTALRDQWIRDGEGFVLVYSISSRSSFTRIQRFHNQIQRVKESSSSSPI---------------------------------------------------------\n>tr|M7TI92|M7TI92_BOTF1/123-192 [subseq from] Putative ras-2 protein OS=Botryotinia fuckeliana (strain BcDW1) OX=1290391 GN=BcDW1_8147 PE=4 SV=1\n----------------------------------------------------------------------------------------------------ISPISPSEPVPIMLVGNKCDrVTEREVSTQEGHALARELGCEFVEASAKNCVNVEKAFYDVVRQLRRQRQ-\n>tr|F6WE87|F6WE87_MONDO/271-436 [subseq from] Small monomeric GTPase OS=Monodelphis domestica OX=13616 PE=3 SV=2\n---LHKVIMVGSGGVGKSALTLQFMYDEFVEDYEPTKADSYRKKVVLDGEEVQIDILDTAGQEDYAAIRDNYFRSGEGFLCVFSITELESFAATADFREQILRVKEDENVPFLLVGNKSDLEdKRQVSIEDAKNRADQWNVNYVETSAKTRANVDKVFFDLMREIRARK--\n>tr|A0A819GXP1|A0A819GXP1_9BILA/1-167 [subseq from] Hypothetical protein OS=Rotaria sp. Silwood1 OX=2762511 GN=LEP731_LOCUS37128 PE=4 SV=1\n-MREYKIVILGSGGVGKSALTVQFVQGLFVEKYDPTIEDSYRKQVEVDGQQCMLEILDTAGTEQFTAMRDLYMKNGQGFVLVYSITAQSTYNDLIDLRDTILKVKDTADIPMVLVGNKCDLEDeRVVGKEVGQTLACHWNSTFLETSAKRRTNVNEIFFDLVRQINKR---\n>tr|A0A2K6D933|A0A2K6D933_MACNE/20-186 [subseq from] Ras like without CAAX 1 OS=Macaca nemestrina OX=9545 GN=RIT1 PE=4 SV=1\n--REYKLVMLGAGGVGKSAMTMQFISHRFPEDHDPTIEDAYKIRIRIDDEPANLDILDTAGQAEFTAMRDQYMRAGEGFIICYSITDRRSFHEVREFKQLIYRVRRTDDTPVVLVGNKSDLKQlRQVTKEEGLALAREFSCPFFETSAAYRYYIDDVFHALVREIRRKE--\n>tr|A0A1U7SLY3|A0A1U7SLY3_CARSF/20-186 [subseq from] GTP-binding protein Rit1 isoform X1 OS=Carlito syrichta OX=1868482 GN=RIT1 PE=4 SV=1\n--REYKLVMLGAGGVGKSAMTMQFISHRFPEDHDPTIEDAYKIRIRIDDEPANLDILDTAGQAEFTAMRDQYMRAGEGFIICYSITDRRSFHEVREFKQLIYRVRRTDDTPVVLVGNKSDLKQlRQVTKEEGLALAREFSCPFFETSAAYRYYIDDVFHALVREIRRKE--\n>tr|A0A3Q7N0S5|A0A3Q7N0S5_CALUR/20-186 [subseq from] GTP-binding protein Rit1 isoform X1 OS=Callorhinus ursinus OX=34884 GN=RIT1 PE=4 SV=1\n--REYKLVMLGAGGVGKSAMTMQFISHRFPEDHDPTIEDAYKIRIRIDDEPANLDILDTAGQAEFTAMRDQYMRAGEGFIICYSITDRRSFHEVREFKQLIYRVRRTDDTPVVLVGNKSDLKQlRQVTKEEGLALAREFSCPFFETSAAYRYYIDDVFHALVREIRRKE--\n>tr|A0A6P3CWV0|A0A6P3CWV0_SHEEP/20-186 [subseq from] GTP-binding protein Rit1 OS=Ovis aries OX=9940 GN=RIT1 PE=4 SV=1\n--REYKLVMLGAGGVGKSAMTMQFISHRFPEDHDPTIEDAYKIRIRIDDEPANLDILDTAGQAEFTAMRDQYMRAGEGFIICYSITDRRSFHEVREFKQLIYRVRRTDDTPVVLVGNKSDLKQlRQVTKEEGLALAREFSCPFFETSAAYRYYIDDVFHALVREIRRKE--\n>tr|B2LYL3|B2LYL3_SHEEP/20-186 [subseq from] RIT OS=Ovis aries OX=9940 PE=2 SV=1\n--REYKLVMLGAGGVGKSAMTMQFISHRFPEDHDPTIEDAYKIRIRIDDEPANLDILDTAGQAEFTAMRDQYMRAGEGFIICYSITDRRSFHEVREFKQLIYRVRRTDDTPVVLVGNKSDLKQlRQVTKEEGLALAREFSCPFFETSAAYRYYIDDVFHALVREIRRKE--\n>tr|Q9N3F8|Q9N3F8_CAEEL/18-183 [subseq from] RAL (Ras-related GTPase) homolog OS=Caenorhabditis elegans OX=6239 GN=ral-1 PE=1 SV=1\n----HKVIMVGTGGVGKSALTLQFMYDEFVEEYEPTKADSYRKKVVLDGEECSIDILDTAGQEDYSAIRDNYYRSGEGFICVFSILDMESFEATNEFREQILRVKNSDsSVPIVLVGNKGDMRdQRVVSAELCRQRAEQWGCHYVETSAKRRENVDKVFYDLMREMKRRK--\n>tr|A0A7E6CXH0|A0A7E6CXH0_9CHIR/20-186 [subseq from] GTP-binding protein Rit1 OS=Phyllostomus discolor OX=89673 GN=RIT1 PE=4 SV=1\n--REYKLVMLGAGGVGKSAMTMQFISHRFPEDHDPTIEDAYKIRIRIDDEPANLDILDTAGQAEFTAMRDQYMRAGEGFIICYSITDRRSFHEVREFKQLIYRVRRTDDTPVVLVGNKSDLKQlRQVTKEEGLALAREFSCPFFETSAAYRYYIDDVFHALVREIRRKE--\n>tr|A0A2Y9E7G4|A0A2Y9E7G4_TRIMA/20-186 [subseq from] GTP-binding protein Rit1 isoform X1 OS=Trichechus manatus latirostris OX=127582 GN=LOC101347379 PE=4 SV=1\n--REYKLVMLGAGGVGKSAMTMQFISHRFPEDHDPTIEDAYKIRIRIDDEPANLDILDTAGQAEFTAMRDQYMRAGEGFIICYSITDRRSFHEVREFKQLIYRVRRTDDTPVVLVGNKSDLKQlRQVTKEEGLALAREFSCPFFETSAAYRYYIDDVFHALVREIRRKE--\n>sp|Q92963|RIT1_HUMAN/20-186 [subseq from] GTP-binding protein Rit1 OS=Homo sapiens OX=9606 GN=RIT1 PE=1 SV=1\n--REYKLVMLGAGGVGKSAMTMQFISHRFPEDHDPTIEDAYKIRIRIDDEPANLDILDTAGQAEFTAMRDQYMRAGEGFIICYSITDRRSFHEVREFKQLIYRVRRTDDTPVVLVGNKSDLKQlRQVTKEEGLALAREFSCPFFETSAAYRYYIDDVFHALVREIRRKE--\n>tr|A0A2I3G667|A0A2I3G667_NOMLE/20-186 [subseq from] Uncharacterized protein OS=Nomascus leucogenys OX=61853 GN=RIT1 PE=4 SV=1\n--REYKLVMLGAGGVGKSAMTMQFISHRFPEDHDPTIEDAYKIRIRIDDEPANLDILDTAGQAEFTAMRDQYMRAGEGFIICYSITDRRSFHEVREFKQLIYRVRRTDDTPVVLVGNKSDLKQlRQVTKEEGLALAREFSCPFFETSAAYRYYIDDVFHALVREIRRKE--\n>tr|A0A2J8K4Z0|A0A2J8K4Z0_PANTR/20-186 [subseq from] RIT1 isoform 1 OS=Pan troglodytes OX=9598 GN=CK820_G0041279 PE=4 SV=1\n--REYKLVMLGAGGVGKSAMTMQFISHRFPEDHDPTIEDAYKIRIRIDDEPANLDILDTAGQAEFTAMRDQYMRAGEGFIICYSITDRRSFHEVREFKQLIYRVRRTDDTPVVLVGNKSDLKQlRQVTKEEGLALAREFSCPFFETSAAYRYYIDDVFHALVREIRRKE--\n>tr|A0A2K5J156|A0A2K5J156_COLAP/20-186 [subseq from] Ras like without CAAX 1 OS=Colobus angolensis palliatus OX=336983 PE=4 SV=1\n--REYKLVMLGAGGVGKSAMTMQFISHRFPEDHDPTIEDAYKIRIRIDDEPANLDILDTAGQAEFTAMRDQYMRAGEGFIICYSITDRRSFHEVREFKQLIYRVRRTDDTPVVLVGNKSDLKQlRQVTKEEGLALAREFSCPFFETSAAYRYYIDDVFHALVREIRRKE--\n>tr|A0A2K5YAS3|A0A2K5YAS3_MANLE/20-186 [subseq from] Ras like without CAAX 1 OS=Mandrillus leucophaeus OX=9568 GN=RIT1 PE=4 SV=1\n--REYKLVMLGAGGVGKSAMTMQFISHRFPEDHDPTIEDAYKIRIRIDDEPANLDILDTAGQAEFTAMRDQYMRAGEGFIICYSITDRRSFHEVREFKQLIYRVRRTDDTPVVLVGNKSDLKQlRQVTKEEGLALAREFSCPFFETSAAYRYYIDDVFHALVREIRRKE--\n>tr|A0A2K6Q684|A0A2K6Q684_RHIRO/20-186 [subseq from] Uncharacterized protein OS=Rhinopithecus roxellana OX=61622 GN=RIT1 PE=4 SV=1\n--REYKLVMLGAGGVGKSAMTMQFISHRFPEDHDPTIEDAYKIRIRIDDEPANLDILDTAGQAEFTAMRDQYMRAGEGFIICYSITDRRSFHEVREFKQLIYRVRRTDDTPVVLVGNKSDLKQlRQVTKEEGLALAREFSCPFFETSAAYRYYIDDVFHALVREIRRKE--\n>tr|A0A663DIB8|A0A663DIB8_PONAB/20-186 [subseq from] RIT1 isoform 1 OS=Pongo abelii OX=9601 GN=CR201_G0019166 PE=4 SV=1\n--REYKLVMLGAGGVGKSAMTMQFISHRFPEDHDPTIEDAYKIRIRIDDEPANLDILDTAGQAEFTAMRDQYMRAGEGFIICYSITDRRSFHEVREFKQLIYRVRRTDDTPVVLVGNKSDLKQlRQVTKEEGLALAREFSCPFFETSAAYRYYIDDVFHALVREIRRKE--\n>tr|A0A7N9CVB9|A0A7N9CVB9_MACFA/20-186 [subseq from] Ras like without CAAX 1 OS=Macaca fascicularis OX=9541 PE=4 SV=1\n--REYKLVMLGAGGVGKSAMTMQFISHRFPEDHDPTIEDAYKIRIRIDDEPANLDILDTAGQAEFTAMRDQYMRAGEGFIICYSITDRRSFHEVREFKQLIYRVRRTDDTPVVLVGNKSDLKQlRQVTKEEGLALAREFSCPFFETSAAYRYYIDDVFHALVREIRRKE--\n>tr|G7MDX9|G7MDX9_MACMU/20-186 [subseq from] Uncharacterized protein OS=Macaca mulatta OX=9544 GN=EGK_01400 PE=4 SV=1\n--REYKLVMLGAGGVGKSAMTMQFISHRFPEDHDPTIEDAYKIRIRIDDEPANLDILDTAGQAEFTAMRDQYMRAGEGFIICYSITDRRSFHEVREFKQLIYRVRRTDDTPVVLVGNKSDLKQlRQVTKEEGLALAREFSCPFFETSAAYRYYIDDVFHALVREIRRKE--\n>tr|H2N5F8|H2N5F8_PONAB/20-186 [subseq from] Uncharacterized protein OS=Pongo abelii OX=9601 GN=RIT1 PE=4 SV=2\n--REYKLVMLGAGGVGKSAMTMQFISHRFPEDHDPTIEDAYKIRIRIDDEPANLDILDTAGQAEFTAMRDQYMRAGEGFIICYSITDRRSFHEVREFKQLIYRVRRTDDTPVVLVGNKSDLKQlRQVTKEEGLALAREFSCPFFETSAAYRYYIDDVFHALVREIRRKE--\n>tr|H9FY34|H9FY34_MACMU/20-186 [subseq from] GTP-binding protein Rit1 OS=Macaca mulatta OX=9544 GN=RIT1 PE=2 SV=1\n--REYKLVMLGAGGVGKSAMTMQFISHRFPEDHDPTIEDAYKIRIRIDDEPANLDILDTAGQAEFTAMRDQYMRAGEGFIICYSITDRRSFHEVREFKQLIYRVRRTDDTPVVLVGNKSDLKQlRQVTKEEGLALAREFSCPFFETSAAYRYYIDDVFHALVREIRRKE--\n>tr|A0A6G1AZ04|A0A6G1AZ04_CROCR/20-186 [subseq from] RIT1 protein (Fragment) OS=Crocuta crocuta OX=9678 GN=Rit1 PE=4 SV=1\n--REYKLVMLGAGGVGKSAMTMQFISHRFPEDHDPTIEDAYKIRIRIDDEPANLDILDTAGQAEFTAMRDQYMRAGEGFIICYSITDRRSFHEVREFKQLIYRVRRTDDTPVVLVGNKSDLKQlRQVTKEEGLALAREFSCPFFETSAAYRYYIDDVFHALVREIRRKE--\n>tr|A0A2U3W4G4|A0A2U3W4G4_ODORO/20-186 [subseq from] GTP-binding protein Rit1 OS=Odobenus rosmarus divergens OX=9708 GN=RIT1 PE=4 SV=1\n--REYKLVMLGAGGVGKSAMTMQFISHRFPEDHDPTIEDAYKIRIRIDDEPANLDILDTAGQAEFTAMRDQYMRAGEGFIICYSITDRRSFHEVREFKQLIYRVRRTDDTPVVLVGNKSDLKQlRQVTKEEGLALAREFSCPFFETSAAYRYYIDDVFHALVREIRRKE--\n>tr|A0A2Y9GJL5|A0A2Y9GJL5_NEOSC/20-186 [subseq from] GTP-binding protein Rit1 OS=Neomonachus schauinslandi OX=29088 GN=RIT1 PE=4 SV=1\n--REYKLVMLGAGGVGKSAMTMQFISHRFPEDHDPTIEDAYKIRIRIDDEPANLDILDTAGQAEFTAMRDQYMRAGEGFIICYSITDRRSFHEVREFKQLIYRVRRTDDTPVVLVGNKSDLKQlRQVTKEEGLALAREFSCPFFETSAAYRYYIDDVFHALVREIRRKE--\n>tr|A0A6J2EIW6|A0A6J2EIW6_ZALCA/20-186 [subseq from] GTP-binding protein Rit1 OS=Zalophus californianus OX=9704 GN=RIT1 PE=4 SV=1\n--REYKLVMLGAGGVGKSAMTMQFISHRFPEDHDPTIEDAYKIRIRIDDEPANLDILDTAGQAEFTAMRDQYMRAGEGFIICYSITDRRSFHEVREFKQLIYRVRRTDDTPVVLVGNKSDLKQlRQVTKEEGLALAREFSCPFFETSAAYRYYIDDVFHALVREIRRKE--\n>tr|F6W5X0|F6W5X0_HORSE/20-186 [subseq from] Ras like without CAAX 1 OS=Equus caballus OX=9796 GN=RIT1 PE=4 SV=3\n--REYKLVMLGAGGVGKSAMTMQFISHRFPEDHDPTIEDAYKIRIRIDDEPANLDILDTAGQAEFTAMRDQYMRAGEGFIICYSITDRRSFHEVREFKQLIYRVRRTDDTPVVLVGNKSDLKQlRQVTKEEGLALAREFSCPFFETSAAYRYYIDDVFHALVREIRRKE--\n>tr|A0A2K6T0K8|A0A2K6T0K8_SAIBB/20-186 [subseq from] Ras like without CAAX 1 OS=Saimiri boliviensis boliviensis OX=39432 GN=RIT1 PE=4 SV=1\n--REYKLVMLGAGGVGKSAMTMQFISHRFPEDHDPTIEDAYKIRIRIDDEPANLDILDTAGQAEFTAMRDQYMRAGEGFIICYSITDRRSFHEVREFKQLIYRVRRTDDTPVVLVGNKSDLKQlRQVTKEEGLALAREFSCPFFETSAAYRYYIDDVFHALVREIRRKE--\n>tr|A0A2K6GS68|A0A2K6GS68_PROCO/20-186 [subseq from] Ras like without CAAX 1 OS=Propithecus coquereli OX=379532 GN=RIT1 PE=4 SV=1\n--REYKLVMLGAGGVGKSAMTMQFISHRFPEDHDPTIEDAYKIRIRIDDEPANLDILDTAGQAEFTAMRDQYMRAGEGFIICYSITDRRSFHEVREFKQLIYRVRRTDDTPVVLVGNKSDLKElRQVTKEEGLALAREFSCPFFETSAAYRYYIDDVFHALVREIRRKE--\n>tr|K9IGP5|K9IGP5_DESRO/20-186 [subseq from] Putative gtp-binding protein rit1 OS=Desmodus rotundus OX=9430 PE=2 SV=1\n--REYKLVMLGAGGVGKSAMTMQFISHRFPEDHDPTIEDAYKIRIRIDDEPANLDILDTAGQAEFTAMRDQYMRAGEGFIICYSITDRRSFHEVREFKQLIYRVRRTDDTPVVLVGNKSDLKQlRQVTKEEGLALAREFSCPFFETSAAYRYYIDDVFHALVREIRRKE--\n>tr|H0V449|H0V449_CAVPO/20-186 [subseq from] Ras like without CAAX 1 OS=Cavia porcellus OX=10141 GN=RIT1 PE=4 SV=2\n--REYKLVMLGAGGVGKSAMTMQFISHRFPEDHDPTIEDAYKIRIRIDDEPANLDILDTAGQAEFTAMRDQYMRAGEGFIICYSITDRRSFHEVREFKQLIYRVRRTDDTPVVLVGNKSDLKQlRQVTKEEGLALAREFSCPFFETSAAYRYYIDDVFHALVREIRRKE--\n>tr|A0A7E5WEK0|A0A7E5WEK0_TRINI/13-180 [subseq from] ras-related protein M-Ras-like isoform X2 OS=Trichoplusia ni OX=7111 GN=LOC113501979 PE=4 SV=1\n---TIKLVVVGDGGVGKSAITIQFFQKLFVTDYDPTIEDSYIQHTEVDGQWCILDVLDTAGQEEFSAMREQYMRKGDGFLLVYSVTDKQSYENIRHFHTQILRVKDRESYPMLLAANKVDLVhARAVSEDAGRELARALAAPYIETSAKEPpLNIDAAFHELVRIIRKHPQ-\n>tr|H2YDJ9|H2YDJ9_CIOSA/15-186 [subseq from] Uncharacterized protein OS=Ciona savignyi OX=51511 PE=4 SV=1\n----HKVIMVGSGGVGKSALTLQFMYDEFVEDYEPTKADSYRKKVVLDAEDAQIDILDTAGQEDYAAIRDNYFRSGEGFLCVFSITDSSSFEDTQDFRDQILRVKgvDSNtagSIPFLLVGNKSDLEnNRQVSQADAQQFAEKMGVQYVETSAKTRNNVDKVFYDLMRMIEKEKAK\n>tr|A0A4Y8DC30|A0A4Y8DC30_9HELO/6-117 [subseq from] Uncharacterized protein OS=Botryotinia calthae OX=38488 GN=BOTCAL_0063g00060 PE=4 SV=1\n-MVLYKLVVLGDGGVGKTALTIQLTLQHFVETYDPTIEDSYRKQVAIDGQSCMLEVLDTAGQEEYTALRDQWIRDGEGFVLVYSISSRSSFTRIQRFHNQIQRVKESSSSSPI---------------------------------------------------------\n>tr|A0A4Y8DC30|A0A4Y8DC30_9HELO/123-192 [subseq from] Uncharacterized protein OS=Botryotinia calthae OX=38488 GN=BOTCAL_0063g00060 PE=4 SV=1\n----------------------------------------------------------------------------------------------------ISPISPSEPVPIMLVGNKCDrVTEREVSTQEGHALARELGCEFVEASAKNCVNVEKAFYDVVRQLRRQRQ-\n>tr|A0A0S7I1D2|A0A0S7I1D2_9TELE/14-180 [subseq from] Small monomeric GTPase (Fragment) OS=Poeciliopsis prolifica OX=188132 GN=RALBA PE=3 SV=1\n---LHKVIMVGSGGVGKSALTLQFMYDEFVEDYEPTKADSYRKKVVLDGEEVQIDILDTAGQEDYAAIRDNYFRSGEGFLLVFSITEHESFSATDEFREQILRVKAEEDkIPLLLVGNKSDLEDRrQVSGDEARGKAEEWGVQYVETSAKTRANVDKVFFDLMREVRGKK--\n>tr|A0A7K9HQT2|A0A7K9HQT2_9AVES/18-184 [subseq from] RIT1 protein (Fragment) OS=Bucco capensis OX=135168 GN=Rit1 PE=4 SV=1\n--REYKLVMLGAGGVGKSAMTMQFISHRFPEDHDPTIEDAYKIRIRIDDEPANLDILDTAGQAEFTAMRDQYMRAGEGFILCYSITDRRSFQEVQDFKQLIYRVRHTGDTPLVLVGNKSDLAQlRQVSKEEGSALAREFSCPFFETSAAYRYYIDDVFHALVREIRRKE--\n>tr|A0A4X1SFI5|A0A4X1SFI5_PIG/14-180 [subseq from] Small monomeric GTPase OS=Sus scrofa OX=9823 GN=RALB PE=3 SV=1\n---LHKVIMVGSGGVGKSALTLQFMYDEFVEDYEPTKADSYRKKVVLDGEEVQIDILDTAGQEDYAAIRDNYFRSGEGFLLVFSITEHESFTATAEFREQILRVKAEEDkIPLLVVGNKSDLEErRQVPVEEARAKAEEWGVQYVETSAKTRANVDKVFFDLMREIRAKK--\n>tr|I3LV17|I3LV17_PIG/14-180 [subseq from] Small monomeric GTPase OS=Sus scrofa OX=9823 GN=RALB PE=1 SV=2\n---LHKVIMVGSGGVGKSALTLQFMYDEFVEDYEPTKADSYRKKVVLDGEEVQIDILDTAGQEDYAAIRDNYFRSGEGFLLVFSITEHESFTATAEFREQILRVKAEEDkIPLLVVGNKSDLEErRQVPVEEARAKAEEWGVQYVETSAKTRANVDKVFFDLMREIRAKK--\n>tr|L8IFH3|L8IFH3_9CETA/22-188 [subseq from] GTP-binding protein Rit1 (Fragment) OS=Bos mutus OX=72004 GN=M91_20883 PE=4 SV=1\n--REYKLVMLGAGGVGKSAMTMQFISHRFPEDHDPTIEDAYKIRIRIDDEPANLDILDTAGQAEFTAMRDQYMRAGEGFIICYSITDRRSFHEVREFKQLIYRVRRTDDTPVVLVGNKSDLKQlRQVTKEEGLALAREFSCPFFETSAAYRYYIDDVFHALVREIRRKE--\n>tr|A0A1S3FJC4|A0A1S3FJC4_DIPOR/14-180 [subseq from] Small monomeric GTPase OS=Dipodomys ordii OX=10020 GN=Ralb PE=3 SV=1\n---LHKVIMVGSGGVGKSALTLQFMYDEFVEDYEPTKADSYRKKVVLDGEEVQIDILDTAGQEDYAAIRDNYFRSGEGFLLVFSITEHESFTATAEFREQILRVKAEEDkIPLLVVGNKSDLEErRQVPIEEARGKAEEWGVQYVETSAKTRANVDKVFFDLMREIRTKK--\n>tr|H3D9S3|H3D9S3_TETNG/14-180 [subseq from] Small monomeric GTPase OS=Tetraodon nigroviridis OX=99883 PE=3 SV=1\n---LHKVIMVGSGGVGKSALTLQFMYDEFVEDYEPTKADSYRKKVVLDGEEVQIDILDTAGQEDYAAIRDNYFRSGEGFLLVFSITEHESFTATVEFREQILRVKAEEDkIPLLVVGNKSDLEErRQVSVEEARGKAEEWGVQYVETSAKTRANVDKVFFDLMREVRGKK--\n>tr|A0A3Q7V1E6|A0A3Q7V1E6_VULVU/14-180 [subseq from] Small monomeric GTPase OS=Vulpes vulpes OX=9627 GN=RALB PE=3 SV=1\n---LHKVIMVGSGGVGKSALTLQFMYDEFVEDYEPTKADSYRKKVVLDGEEVQIDILDTAGQEDYAAIRDNYFRSGEGFLLVFSITEHESFTATAEFREQILRVKAEEDkIPLLVVGNKSDLEErRQVPIEEARTKAEEWGVQYVETSAKTRANVDKVFFDLMREIRAKK--\n>tr|A0A811Y4V0|A0A811Y4V0_NYCPR/14-180 [subseq from] (raccoon dog) hypothetical protein OS=Nyctereutes procyonoides OX=34880 GN=NYPRO_LOCUS3391 PE=4 SV=1\n---LHKVIMVGSGGVGKSALTLQFMYDEFVEDYEPTKADSYRKKVVLDGEEVQIDILDTAGQEDYAAIRDNYFRSGEGFLLVFSITEHESFTATAEFREQILRVKAEEDkIPLLVVGNKSDLEErRQVPIEEARTKAEEWGVQYVETSAKTRANVDKVFFDLMREIRAKK--\n>tr|E2RLB2|E2RLB2_CANLF/14-180 [subseq from] Small monomeric GTPase OS=Canis lupus familiaris OX=9615 GN=RALB PE=3 SV=1\n---LHKVIMVGSGGVGKSALTLQFMYDEFVEDYEPTKADSYRKKVVLDGEEVQIDILDTAGQEDYAAIRDNYFRSGEGFLLVFSITEHESFTATAEFREQILRVKAEEDkIPLLVVGNKSDLEErRQVPIEEARTKAEEWGVQYVETSAKTRANVDKVFFDLMREIRAKK--\n>tr|A0A1S3F4S7|A0A1S3F4S7_DIPOR/20-186 [subseq from] GTP-binding protein Rit1 isoform X1 OS=Dipodomys ordii OX=10020 GN=Rit1 PE=4 SV=1\n--REYKLVMLGAGGVGKSAMTMQFISHRFPEDHDPTIEDAYKIRIRIDDEPANLDILDTAGQAEFTAMRDQYMRAGEGFIICYSITDRRSFHEVREFKQLIYRVRRTDDTPVVLVGNKSDLKQlRQVTKEEGLALAREFSCPFFETSAAYRYYIDDVFHALVREIRRKE--\n>tr|L8Y5N3|L8Y5N3_TUPCH/14-180 [subseq from] Small monomeric GTPase OS=Tupaia chinensis OX=246437 GN=TREES_T100004810 PE=3 SV=1\n---LHKVIMVGSGGVGKSALTLQFMYDEFVEDYEPTKADSYRKKVVLDGEEVQIDILDTAGQEDYAAIRDNYFRSGEGFLLVFSITEHESFTATAEFREQILRVKAEEDkIPLLVVGNKSDLEErRQVPVEEARSKADEWGVQYVETSAKTRANVDKVFFDLMREIRAKK--\n>tr|A0A452UMF5|A0A452UMF5_URSMA/2-142 [subseq from] Uncharacterized protein OS=Ursus maritimus OX=29073 PE=4 SV=1\nGIRRYKLP-VGSGSAGKSALTIQLIQNHFVDEYDHT-------QVVINGETCLLDILDMEGQEEYSSVWYQYMHTGEGFQCLFTIETTKSFRDIHQYREQIKCVKDSCDVPMVLVGNKCDLAAHTVESWQAHDLARTHGIPYMETSTRR---------------------\n>tr|A0A507CC04|A0A507CC04_9FUNG/17-182 [subseq from] Uncharacterized protein OS=Synchytrium microbalum OX=1806994 GN=SmJEL517_g02159 PE=4 SV=1\n----YKVIMVGSGGVGKSSLTLQYMYQDFIEEYDPTKADSYRKKVSLDGEDSFIDILDTAGQEEYAAIRDNYYRTGEGFLLVYSILEPETFANTKAFRDQIVRVLDDDKIPFILAGNKADLADiRRVTTEQGEEQARQWGAVYMETSAKTRHNVEEAYEALMRMIRVRKE-\n>tr|A0A2R9BAM5|A0A2R9BAM5_PANPA/62-228 [subseq from] Small monomeric GTPase OS=Pan paniscus OX=9597 GN=RALB PE=3 SV=1\n---LHKVIMVGSGGVGKSALTLQFMYDEFVEDYEPTKADSYRKKVVLDGEEVQIDILDTAGQEDYAAIRDNYFRSGEGFLLVFSITEHESFTATAEFREQILRVKAEEDkIPLLVVGNKSDLEErRQVPVEEARSKAEEWGVQYVETSAKTRANVDKVFFDLMREIRTKK--\n>tr|A0A2D4KZ11|A0A2D4KZ11_9SAUR/11-159 [subseq from] Uncharacterized protein (Fragment) OS=Micrurus paraensis OX=1970185 PE=4 SV=1\n--EKYKLVVVGGGGVGKSALTIQFIQSYFVSDYDPTIEDSYTKICNIDGISTRLDILDTAGQEEFGAMREQYMRTGEGFLLVYAVNDRGSFNEIHKFHTQILRVKDRDEFPMVLVGNKTDLDlYRQVTEEEALYFARENRIPYMEASAKVR--------------------\n>tr|A0A6I9NSM1|A0A6I9NSM1_9TELE/14-180 [subseq from] Small monomeric GTPase OS=Notothenia coriiceps OX=8208 GN=ralb PE=3 SV=1\n---LHKVIMVGSGGVGKSALTLQFMYDEFVEDYEPTKADSYRKKVVLDGEEVQIDILDTAGQEDYAAIRDNYFRSGEGFLLVFSITEQESFSATVEFREQILRVKAEEDkIPILVVGNKSDLEErRQVSVEEARGKAEEWGVQYVETSAKTRANVDKVFFDLMREVRGKK--\n>tr|A0A7K9TQR9|A0A7K9TQR9_9AVES/14-180 [subseq from] Small monomeric GTPase (Fragment) OS=Chloroceryle aenea OX=176938 GN=Ralb PE=3 SV=1\n---LHKVIMVGSGGVGKSALTLQFMYDEFVEDYEPTKADSYRKKVVLDGEEVQIDILDTAGQEDYAAIRDNYFRSGEGFLLVFSITEHESFTATAEFREQILRVKAEEDkIPLLVVGNKSDLEErRQVPVEEARSKADEWGVQYVETSAKTRANVDKVFFDLMREIRAKK--\n>tr|A0A7L4NJS7|A0A7L4NJS7_9AVES/14-180 [subseq from] Small monomeric GTPase (Fragment) OS=Ceyx cyanopectus OX=390723 GN=Ralb PE=3 SV=1\n---LHKVIMVGSGGVGKSALTLQFMYDEFVEDYEPTKADSYRKKVVLDGEEVQIDILDTAGQEDYAAIRDNYFRSGEGFLLVFSITEHESFTATAEFREQILRVKAEEDkIPLLVVGNKSDLEErRQVPVEEARSKADEWGVQYVETSAKTRANVDKVFFDLMREIRAKK--\n>tr|A0A851YV84|A0A851YV84_9AVES/14-180 [subseq from] RALB protein (Fragment) OS=Halcyon senegalensis OX=342381 GN=Ralb PE=4 SV=1\n---LHKVIMVGSGGVGKSALTLQFMYDEFVEDYEPTKADSYRKKVVLDGEEVQIDILDTAGQEDYAAIRDNYFRSGEGFLLVFSITEHESFTATAEFREQILRVKAEEDkIPLLVVGNKSDLEErRQVPVEEARSKADEWGVQYVETSAKTRANVDKVFFDLMREIRAKK--\n>tr|Q8J133|Q8J133_USTMD/6-178 [subseq from] Ras-like protein Ras1 OS=Ustilago maydis OX=5270 GN=ras1 PE=4 SV=1\n--MIYKLVVLGDGGVGKTALTIQLCLNHFVETYDPTIEDSYRKQTVIDDQPCMLEVLDTAGqdgQEEYTALRDQWIREGEGFLLVYSISARATFERVERFRSQISRVKDQEphTVPIMLVGNKCDkVNEREVSREEGQALAHRLGCKFIESSAKTCVNVERAYYTVVRMIREQRE-\n>tr|A0A3Q3W671|A0A3Q3W671_MOLML/8-174 [subseq from] Small monomeric GTPase OS=Mola mola OX=94237 PE=3 SV=1\n---LHKVIMVGSGGVGKSALTLQFMYDEFVEDYEPTKADSYRKKVVLDGEEVQIDILDTAGQEDYAAIRDNYFRSGEGFLLVFSITEHESFTATVEFREQILRVKAEEDkIPLLLVGNKSDLEERrQVSVDEARAKAEEWGVQYVETSAKTRANVDKVFFDLMREVRDKK--\n>tr|Q06A93|Q06A93_PIG/20-186 [subseq from] RIT1 OS=Sus scrofa OX=9823 PE=2 SV=1\n--REYKLVMLGAGGVGKSAMTMQFISHRFPEDHDPTIEDAYKIRIRIDDEPANLDILDTAGQAEFTAMRDQYMRAGEGFIICYSITDRRSFHEVREFKQLIYRVRRTDDTPVVLVGNKSDLKQlRQVSKEEGLALAREFSCPFFETSAAYRYYIDDVFHALVREIRRKE--\n>tr|A0A7R9EWN3|A0A7R9EWN3_9NEOP/12-168 [subseq from] Hypothetical protein OS=Timema bartmani OX=61472 GN=TBIB3V08_LOCUS3903 PE=4 SV=1\n----HKVIMVGSGGVGKSALTLQFMYDEFVEDYEPTKADSYRKKVVLDAEEVQIDILDTAGQEDYAAIRDNYFRSGEGFLCVFSITEDDSFQSTQEFREQILRVKNDENIPFLLVGNKSDLEeKRKISLAEAQGRAQQWGVPYVETSAKTRENVDKLANAL----------\n>tr|A0A0Q3RFP1|A0A0Q3RFP1_AMAAE/66-232 [subseq from] Small monomeric GTPase OS=Amazona aestiva OX=12930 GN=AAES_87195 PE=3 SV=1\n---LHKVIMVGSGGVGKSALTLQFMYDEFVEDYEPTKADSYRKKVVLDGEEVQIDILDTAGQEDYAAIRDNYFRSGEGFLLVFSITEHESFTATAEFREQILRVKAEEDkIPLLVVGNKSDLEErRQVPVEEARSKAEEWGVQYVETSAKTRANVDKVFFDLMREIRAKK--\n>tr|A0A151MWI1|A0A151MWI1_ALLMI/17-184 [subseq from] GTP-binding protein Rit2 OS=Alligator mississippiensis OX=8496 GN=RIT2 PE=4 SV=1\nGSREYKVVMLGAGGVGKSAMTMQFISHRFPDYHDPTIEDAYKTQVRIDDEPAYLDILDTAGQAEFTAMRDQYMRGGEGFIICYSITDRQSFQEAAEFKELIYRVRHTYDIPLVLVGNKIDLEEfRQVSTEEGMSLAREYSCSFFETSAALRFFIDDVFHGLVREIRRK---\n>tr|A0A1U7RYL4|A0A1U7RYL4_ALLSI/17-184 [subseq from] GTP-binding protein Rit2 isoform X1 OS=Alligator sinensis OX=38654 GN=RIT2 PE=4 SV=1\nGSREYKVVMLGAGGVGKSAMTMQFISHRFPDYHDPTIEDAYKTQVRIDDEPAYLDILDTAGQAEFTAMRDQYMRGGEGFIICYSITDRQSFQEAAEFKELIYRVRHTYDIPLVLVGNKIDLEEfRQVSTEEGMSLAREYSCSFFETSAALRFFIDDVFHGLVREIRRK---\n>tr|A0A2K5WMV0|A0A2K5WMV0_MACFA/64-230 [subseq from] Small monomeric GTPase OS=Macaca fascicularis OX=9541 PE=3 SV=2\n---LHKVIMVGSGGVGKSALTLQFMYDEFVEDYEPTKADSYRKKVVLDGEEVQIDILDTAGQEDYAAIRDNYFRSGEGFLLVFSITEHESFTATAEFREQILRVKAEEDkIPLLVVGNKSDLEErRQVPVEEARSKAEEWGVQYVETSAKTRANVDKVFFDLMREIRTKK--\n>tr|A0A6J0HX93|A0A6J0HX93_9PASS/92-256 [subseq from] LOW QUALITY PROTEIN: ras-related protein M-Ras OS=Lepidothrix coronata OX=321398 GN=MRAS PE=4 SV=1\n--PTYKLVVVGDGGVGKSALTIQFFQKIFVPDYDPTIEDSYLKHTEIDGQWAILDVLDTAGQEEFSAMREQYMRTGDGFLIVYSVTDKASFEHVDRFHQLILRVKDRESFPMILVANKVDLMhLRKITREQGREMATKHNIPYIETSAKDPpLNVDKAFHDLVRVIR-----\n>tr|A0A3Q3AMW5|A0A3Q3AMW5_CHICK/67-233 [subseq from] Small monomeric GTPase OS=Gallus gallus OX=9031 GN=RALB PE=3 SV=1\n---LHKVIMVGSGGVGKSALTLQFMYDEFVEDYEPTKADSYRKKVVLDGEEVQIDILDTAGQEDYAAIRDNYFRSGEGFLLVFSITEHESFTATAEFREQILRVKAEEDkIPLLVVGNKSDLEErRQVPVEEARSKAEEWGVQYVETSAKTRANVDKVFFDLMREIRAKK--\n>tr|A0A1L8GYI4|A0A1L8GYI4_XENLA/1-161 [subseq from] Uncharacterized protein OS=Xenopus laevis OX=8355 GN=XELAEV_18017538mg PE=3 SV=1\n-MREYKLVVLGSGGVGKSALTVQFVQGIFVEKYDPTIEDSYRKQVEVDGQQCMLEILDTAGTEQFTAMRDLYMKNGQGFALVYSITAQSTFNDLQDLREQILRVKDTDDVPMILVGNKCDLEdERVVGKEQGQNLARQWNnCAFLESSAKSKINVNEVWFLL----------\n>tr|H0WKD0|H0WKD0_OTOGA/17-183 [subseq from] Uncharacterized protein OS=Otolemur garnettii OX=30611 GN=RIT1 PE=4 SV=1\n--REYKLVMLGAGGVGKSAMTMQFISHRFPEDHDPTIEDAYKIRIRIDDEPANLDILDTAGQAEFTAMRDQYMRAGEGFIICYSITDRRSFHEVREFKQLIYRVRRTDDTPVVLVGNKSDLKElRQVTKEEGLALAREFNCPFFETSAAYRYYIDDVFHALVREIRRKE--\n>tr|A0A663FGB3|A0A663FGB3_AQUCH/17-184 [subseq from] Ras like without CAAX 2 OS=Aquila chrysaetos chrysaetos OX=223781 GN=RIT2 PE=4 SV=1\nGSREYKVVMLGAGGVGKSAMTMQFISHRFPDYHDPTIEDAYKTQVRIDDEPAYLDILDTAGQAEFTAMRDQYMRGGEGFIICYSITDRQSFQEAAEFKELIYRVRHTYDIPLVLVGNKIDLEEfRQVSTEEGMSLAREYSCSFFETSAALRFYIDDVFHGLVREIRRK---\n>tr|A0A663NCL7|A0A663NCL7_ATHCN/17-184 [subseq from] Ras like without CAAX 2 OS=Athene cunicularia OX=194338 GN=RIT2 PE=4 SV=1\nGSREYKVVMLGAGGVGKSAMTMQFISHRFPDYHDPTIEDAYKTQVRIDDEPAYLDILDTAGQAEFTAMRDQYMRGGEGFIICYSITDRQSFQEAAEFKELIYRVRHTYDIPLVLVGNKIDLEEfRQVSTEEGMSLAREYSCSFFETSAALRFYIDDVFHGLVREIRRK---\n>tr|A0A813N5N4|A0A813N5N4_9BILA/1-168 [subseq from] Hypothetical protein OS=Rotaria sordida OX=392033 GN=FNK824_LOCUS150 PE=4 SV=1\n-MREYKLVVLGSGGVGKSALTVQFVQGIFVGKYDPTIEDCYRKQVEIDGVNCMLEILDTAGTEQFTAMRDLYMKNGQGFILVYSITSQATYNDLLDIKDQIMRVKDvGADIPMVLVGNKNDLEDeRVVGKQNGEALARSFGCTFLEASAKLQVNVNEIFFDLIRQINRK---\n>tr|A0A0P7WZR4|A0A0P7WZR4_SCLFO/2-161 [subseq from] Small monomeric GTPase OS=Scleropages formosus OX=113540 GN=Z043_113872 PE=3 SV=1\n---------VGSGGVGKSALTLQFMYDEFVEDYEPTKADSYRKKVVLDGEEVQIDILDTAGQEDYAAIRDNYFRSGEGFLCVFSITEPESFAATADFREQILRVKEDENVPFLLVGNKSDLEDrRQVSFEEAKSRGERWGITYVETSAKTRANVDKVFFDLMREVRARK--\n>tr|A0A091HDX5|A0A091HDX5_BUCRH/14-180 [subseq from] Small monomeric GTPase (Fragment) OS=Buceros rhinoceros silvestris OX=175836 GN=N320_04991 PE=3 SV=1\n---LHKVIMVGSGGVGKSALTLQFMYDEFVEDYEPTKADSYRKKVVLDGEEVQIDILDTAGQEDYAAIRDNYFRSGEGFLLVFSITEHESFTATAEFREQILRVKAEEDkIPLLVVGNKSDLEErRQVPIDEARSKAEEWGVQYVETSAKTRANVDKVFFDLMREIRAKK--\n>tr|K7G051|K7G051_PELSI/17-184 [subseq from] Uncharacterized protein OS=Pelodiscus sinensis OX=13735 GN=RIT2 PE=4 SV=1\nGSREYKVVMLGAGGVGKSAMTMQFISHRFPDYHDPTIEDAYKTQVRIDDEPAYLDILDTAGQAEFTAMRDQYMRGGEGFIICYSITDRQSFQEAAEFKELIYRVRHTYDIPLVLVGNKIDLEEfRQVSTEEGMSLAREYSCSFFETSAALRFYIDDVFHGLVREIRRK---\n>tr|A0A493TB63|A0A493TB63_ANAPP/17-184 [subseq from] Ras like without CAAX 2 OS=Anas platyrhynchos platyrhynchos OX=8840 GN=RIT2 PE=4 SV=1\nGSREYKVVMLGAGGVGKSAMTMQFISHRFPDYHDPTIEDAYKTQVRIDDEPAYLDILDTAGQAEFTAMRDQYMRGGEGFIICYSITDRQSFQEAAEFKELIYRVRHTYDIPLVLVGNKIDLEEfRQVSTEEGMSLAREYSCSFFETSAALRFYIDDVFHGLVREIRRK---\n>tr|A0A6J3EDJ2|A0A6J3EDJ2_AYTFU/17-184 [subseq from] GTP-binding protein Rit2 OS=Aythya fuligula OX=219594 GN=RIT2 PE=4 SV=1\nGSREYKVVMLGAGGVGKSAMTMQFISHRFPDYHDPTIEDAYKTQVRIDDEPAYLDILDTAGQAEFTAMRDQYMRGGEGFIICYSITDRQSFQEAAEFKELIYRVRHTYDIPLVLVGNKIDLEEfRQVSTEEGMSLAREYSCSFFETSAALRFYIDDVFHGLVREIRRK---\n>tr|F7C7A9|F7C7A9_XENTR/1-160 [subseq from] RAP1A, member of RAS oncogene family OS=Xenopus tropicalis OX=8364 GN=mtus1 PE=3 SV=3\n-MREYKLVVLGSGGVGKSALTVQFVQGIFVEKYDPTIEDSYRKQVEVEGQQCMLEILDTAGTEQFTAMRDLYMKNGQGFALVYSITAQSTFNDLQDLREQILRVKDTEDVPMILVGNKCDLEdERVVGKEQGQNLARQWNnCAFLESSAKSKINVNEDFVA-----------\n>tr|A0A0F7Z536|A0A0F7Z536_MICFL/14-180 [subseq from] Small monomeric GTPase OS=Micrurus fulvius OX=8637 PE=2 SV=1\n---LHKVIMVGSGGVGKSALTLQFMYDEFVEDYEPTKADSYRKKVVLDGEEVQIDILDTAGQEDYAAIRDNYFRSGEGFLLVFSITEHESFTATAEFREQILRVKAEEDkIPLLVVGNKSDLEDrRQVPVEAARSKAEEWGVQYVETSAKTRANVDKVFFDLMREIRSKK--\n>tr|A0A1W7REA4|A0A1W7REA4_AGKCO/14-180 [subseq from] Small monomeric GTPase OS=Agkistrodon contortrix contortrix OX=8713 PE=3 SV=1\n---LHKVIMVGSGGVGKSALTLQFMYDEFVEDYEPTKADSYRKKVVLDGEEVQIDILDTAGQEDYAAIRDNYFRSGEGFLLVFSITEHESFTATAEFREQILRVKAEEDkIPLLVVGNKSDLEDrRQVPVEAARSKAEEWGVQYVETSAKTRANVDKVFFDLMREIRSKK--\n>tr|A0A2D4FLH0|A0A2D4FLH0_MICCO/14-180 [subseq from] Small monomeric GTPase OS=Micrurus corallinus OX=54390 PE=3 SV=1\n---LHKVIMVGSGGVGKSALTLQFMYDEFVEDYEPTKADSYRKKVVLDGEEVQIDILDTAGQEDYAAIRDNYFRSGEGFLLVFSITEHESFTATAEFREQILRVKAEEDkIPLLVVGNKSDLEDrRQVPVEAARSKAEEWGVQYVETSAKTRANVDKVFFDLMREIRSKK--\n>tr|A0A670YFA8|A0A670YFA8_PSETE/14-180 [subseq from] Small monomeric GTPase OS=Pseudonaja textilis OX=8673 GN=RALB PE=3 SV=1\n---LHKVIMVGSGGVGKSALTLQFMYDEFVEDYEPTKADSYRKKVVLDGEEVQIDILDTAGQEDYAAIRDNYFRSGEGFLLVFSITEHESFTATAEFREQILRVKAEEDkIPLLVVGNKSDLEDrRQVPVEAARSKAEEWGVQYVETSAKTRANVDKVFFDLMREIRSKK--\n>tr|A0A6B2F3X5|A0A6B2F3X5_BOTNI/14-180 [subseq from] Small monomeric GTPase OS=Bothriechis nigroviridis OX=88079 PE=3 SV=1\n---LHKVIMVGSGGVGKSALTLQFMYDEFVEDYEPTKADSYRKKVVLDGEEVQIDILDTAGQEDYAAIRDNYFRSGEGFLLVFSITEHESFTATAEFREQILRVKAEEDkIPLLVVGNKSDLEDrRQVPVEAARSKAEEWGVQYVETSAKTRANVDKVFFDLMREIRSKK--\n>tr|A0A6B2FB42|A0A6B2FB42_9SAUR/14-180 [subseq from] Small monomeric GTPase OS=Bothriechis nubestris OX=1766655 PE=3 SV=1\n---LHKVIMVGSGGVGKSALTLQFMYDEFVEDYEPTKADSYRKKVVLDGEEVQIDILDTAGQEDYAAIRDNYFRSGEGFLLVFSITEHESFTATAEFREQILRVKAEEDkIPLLVVGNKSDLEDrRQVPVEAARSKAEEWGVQYVETSAKTRANVDKVFFDLMREIRSKK--\n>tr|A0A6I9XH32|A0A6I9XH32_9SAUR/14-180 [subseq from] Small monomeric GTPase OS=Thamnophis sirtalis OX=35019 GN=RALB PE=3 SV=1\n---LHKVIMVGSGGVGKSALTLQFMYDEFVEDYEPTKADSYRKKVVLDGEEVQIDILDTAGQEDYAAIRDNYFRSGEGFLLVFSITEHESFTATAEFREQILRVKAEEDkIPLLVVGNKSDLEDrRQVPVEAARSKAEEWGVQYVETSAKTRANVDKVFFDLMREIRSKK--\n>tr|A0A6J1U0A0|A0A6J1U0A0_9SAUR/14-180 [subseq from] Small monomeric GTPase OS=Notechis scutatus OX=8663 GN=RALB PE=3 SV=1\n---LHKVIMVGSGGVGKSALTLQFMYDEFVEDYEPTKADSYRKKVVLDGEEVQIDILDTAGQEDYAAIRDNYFRSGEGFLLVFSITEHESFTATAEFREQILRVKAEEDkIPLLVVGNKSDLEDrRQVPVEAARSKAEEWGVQYVETSAKTRANVDKVFFDLMREIRSKK--\n>tr|J3S9D3|J3S9D3_CROAD/14-180 [subseq from] Small monomeric GTPase OS=Crotalus adamanteus OX=8729 PE=2 SV=1\n---LHKVIMVGSGGVGKSALTLQFMYDEFVEDYEPTKADSYRKKVVLDGEEVQIDILDTAGQEDYAAIRDNYFRSGEGFLLVFSITEHESFTATAEFREQILRVKAEEDkIPLLVVGNKSDLEDrRQVPVEAARSKAEEWGVQYVETSAKTRANVDKVFFDLMREIRSKK--\n>tr|T1E578|T1E578_CROHD/14-180 [subseq from] Small monomeric GTPase OS=Crotalus horridus OX=35024 PE=2 SV=1\n---LHKVIMVGSGGVGKSALTLQFMYDEFVEDYEPTKADSYRKKVVLDGEEVQIDILDTAGQEDYAAIRDNYFRSGEGFLLVFSITEHESFTATAEFREQILRVKAEEDkIPLLVVGNKSDLEDrRQVPVEAARSKAEEWGVQYVETSAKTRANVDKVFFDLMREIRSKK--\n>tr|V8PAF7|V8PAF7_OPHHA/14-180 [subseq from] Small monomeric GTPase OS=Ophiophagus hannah OX=8665 GN=RALB PE=3 SV=1\n---LHKVIMVGSGGVGKSALTLQFMYDEFVEDYEPTKADSYRKKVVLDGEEVQIDILDTAGQEDYAAIRDNYFRSGEGFLLVFSITEHESFTATAEFREQILRVKAEEDkIPLLVVGNKSDLEDrRQVPVEAARSKAEEWGVQYVETSAKTRANVDKVFFDLMREIRSKK--\n>tr|A0A250YC17|A0A250YC17_CASCN/14-180 [subseq from] Small monomeric GTPase OS=Castor canadensis OX=51338 GN=RALB PE=3 SV=1\n---LHKVIMVGSGGVGKSALTLQFMYDEFVEDYEPTKADSYRKKVVLDGEEVQIDILDTAGQEDYAAIRDNYFRSGEGFLLVFSITEHESFTATAEFREQILRVKAEEDrIPLLVVGNKSDLEErRQVPIEEARGKAEEWGVQYVETSAKTRANVDKVFFDLMREIRAKK--\n>tr|A0A821WUF4|A0A821WUF4_9NEOP/13-180 [subseq from] Hypothetical protein OS=Pieris macdunnoughi OX=345717 GN=PMACD_LOCUS13926 PE=4 SV=1\n---TVKLVVVGDGGVGKSAITIQFFQKLFVTDYDPTIEDSYIQHTEVDGQWCILDVLDTAGQEEFSAMREQYMRKGDGFLLVYSVTDKQSFENIRHFHTQILRVKDRETYPMLIAANKVDLVhSRVVSEEAGRDMARHLNAPYIETSAKEPpLNIDAAFHELVRIIRNHPQ-\n>tr|F4W7F7|F4W7F7_ACREC/13-67 [subseq from] Ras-like protein 2 OS=Acromyrmex echinatior OX=103372 GN=G5I_01373 PE=4 SV=1\n---PYKLVVVGGGGVGKSAITIQFIQSYFVTDYDPTIEDSYTKQCVIDDVPAKLDINP----------------------------------------------------------------------------------------------------------------\n>tr|F4W7F7|F4W7F7_ACREC/96-208 [subseq from] Ras-like protein 2 OS=Acromyrmex echinatior OX=103372 GN=G5I_01373 PE=4 SV=1\n-------------------------------------------------KLCLRIVLDTAGQEEFSAMREQYMRSGEGFLLVFAVTDHSSFDEILKFHRQILRVKDRDEFPMLMVGNKADLDhQRSVSIEEAQNMARQLKIPYIECSAKLRMNVDQAFHELV---------\n>tr|A0A667HZU0|A0A667HZU0_LYNCA/29-195 [subseq from] Ras like without CAAX 1 OS=Lynx canadensis OX=61383 GN=RIT1 PE=4 SV=1\n--REYKLVMLGAGGVGKSAMTMQFISHRFPEDHDPTIEDAYKIRIRIDDEPANLDILDTAGQAEFTAMRDQYMRAGEGFIICYSITDRRSFHEVREFKQLIYRVRRTDDTPVVLVGNKSDLKQlRQVTKEEGLALAREFSCPFFETSAAFRYYIDDVFHALVREIRRKE--\n>tr|F1PBE5|F1PBE5_CANLF/20-186 [subseq from] Ras like without CAAX 1 OS=Canis lupus familiaris OX=9615 GN=RIT1 PE=4 SV=2\n--REYKLVMLGAGGVGKSAMTMQFISHRFPEDHDPTIEDAYKIRIRIDDEPANLDILDTAGQAEFTAMRDQYMRAGEGFIICYSITDRRSFHEVREFKQLIYRVRRTDDTPVVLVGNKSDLKQlRQVTKEEGLALAREFSCPFFETSAAYRYYIDDVFHALVREIRRKE--\n>tr|A0A3Q7SAL1|A0A3Q7SAL1_VULVU/20-186 [subseq from] GTP-binding protein Rit1 isoform X2 OS=Vulpes vulpes OX=9627 GN=RIT1 PE=4 SV=1\n--REYKLVMLGAGGVGKSAMTMQFISHRFPEDHDPTIEDAYKIRIRIDDEPANLDILDTAGQAEFTAMRDQYMRAGEGFIICYSITDRRSFHEVREFKQLIYRVRRTDDTPVVLVGNKSDLKQlRQVTKEEGLALAREFSCPFFETSAAYRYYIDDVFHALVREIRRKE--\n>tr|A0A384BPY9|A0A384BPY9_URSMA/46-212 [subseq from] Small monomeric GTPase OS=Ursus maritimus OX=29073 GN=RALB PE=3 SV=1\n---LHKVIMVGSGGVGKSALTLQFMYDEFVEDYEPTKADSYRKKVVLDGEEVQIDILDTAGQEDYAAIRDNYFRSGEGFLLVFSITEHESFTATAEFREQILRVKAEEDkIPLLVVGNKSDLEErRQVPIEEARSKAEEWGVQYVETSAKTRANVDKVFFDLMREIRAKK--\n>tr|A0A6B2LKI9|A0A6B2LKI9_9EUKA/2-160 [subseq from] Uncharacterized protein OS=Arcella intermedia OX=1963864 PE=4 SV=1\n---------VGSGGVGKSALLIQWVRSEFVSDYDPTIEDTYRKQVSIDGLTCLLHLVDTAGQEQYGAMREMYMREGEGFVLVYSLTSRLSFTEVEEFYQQVLRVKDSEEVPMVLVGNKADLErERQIGQQEGQEKADRWGVPFFESSALLRMNVEELFSSVVREIRKV---\n>tr|A0A0L8FI54|A0A0L8FI54_OCTBM/13-177 [subseq from] Uncharacterized protein OS=Octopus bimaculoides OX=37653 GN=OCBIM_22019372mg PE=4 SV=1\n----HKVIMVGSGGVGKSALTLQFMYDEFVEDYEPTKADSYRKKVVLDGEDVQIDILDTAGQEDYAAIRDNYFRSGEGFLCVFSITEQESFQATAEFREQILRVKNDDNIPFLLVGNKADLEdKRQVSADEASQRAVQWNVSYVETSAKTRANVDKVFYDLMREISSRK--\n>tr|A0A6P4ZW39|A0A6P4ZW39_BRABE/13-179 [subseq from] ras-related protein M-Ras-like OS=Branchiostoma belcheri OX=7741 GN=LOC109478112 PE=4 SV=1\n--RTYKLVVVGDGGVGKSALTIQFFQKMFVADYDPTIEDSYIQHTEIDGEWAILDVLDTAGQEEFSAMREQYMRTGDGFLLVYSVTDKASYEHIHQFHTQILRVKDRDSYPMILVANKVDLVhQRKVSEDQGKAQATELNIPYIETSAKDPpLNVDAAFHEVVRVIRRQ---\n>tr|C3Z355|C3Z355_BRAFL/13-179 [subseq from] Uncharacterized protein OS=Branchiostoma floridae OX=7739 GN=BRAFLDRAFT_114321 PE=4 SV=1\n--RTYKLVVVGDGGVGKSALTIQFFQKMFVADYDPTIEDSYIQHTEIDGEWAILDVLDTAGQEEFSAMREQYMRTGDGFLLVYSVTDKASYEHIHQFHTQILRVKDRDSYPMILVANKVDLVhQRKVSEDQGKAQATELNIPYIETSAKDPpLNVDAAFHEVVRVIRRQ---\n>tr|A0A1X7UCS6|A0A1X7UCS6_AMPQE/26-191 [subseq from] Uncharacterized protein OS=Amphimedon queenslandica OX=400682 GN=100637886 PE=4 SV=1\n--RVYKIVMLGQGGVGKSALTLQFVMHTFQEDHDPTIEDAYQKRAVIDGTPFLLDVLDTAGQDEFTAMREQYMRGGEGFLMVYSVTEKRSFKELRRFRETVNRVRHCNDVPIIVVGNKCDLSARrEVTTEEGQGLAKEFNCPFFETSAALRLNVDEIYHEIVRCIQKK---\n>tr|A0A0D9S521|A0A0D9S521_CHLSB/34-200 [subseq from] Ras like without CAAX 1 OS=Chlorocebus sabaeus OX=60711 GN=RIT1 PE=4 SV=1\n--REYKLVMLGAGGVGKSAMTMQFISHRFPEDHDPTIEDAYKIRIRIDDEPANLDILDTAGQAEFTAMRDQYMRAGEGFIICYSITDRRSFHEVREFKQLIYRVRRTDDTPVVLVGNKSDLKQlRQVTKEEGLALAREFSCPFFETSAAYRYYIDDVFHALVREIRRKE--\n>tr|A0A6P5QBZ0|A0A6P5QBZ0_MUSCR/12-178 [subseq from] ras-related protein M-Ras isoform X1 OS=Mus caroli OX=10089 GN=Mras PE=4 SV=1\n--PTYKLVVVGDGGVGKSALTIQFFQKIFVPDYDPTIEDSYLKHTEIDNQWAILDVLDTAGQEEFSAMREQYMRTGDGFLIVYSVTDKASFEHVDRFHQLILRVKDRESFPMILVANKVDLMHlRKITRDQGKEMASKYNIPYIETSAKDPpLNVDKTFHDLVRVIRQQ---\n>tr|A0A3Q3VZW6|A0A3Q3VZW6_MOLML/14-180 [subseq from] Small monomeric GTPase OS=Mola mola OX=94237 PE=3 SV=1\n---LHKVIMVGSGGVGKSALTLQFMYDEFVEDYEPTKADSYRKKVVLDGEEVQIDILDTAGQEDYAAIRDNYFRSGEGFLLVFSITEHESFTATVEFREQILRVKAEEDkIPLLLVGNKSDLEERrQVSVDEARAKAEEWGVQYVETSAKTRANVDKVFFDLMREVRDKK--\n>tr|A0A822GFD2|A0A822GFD2_9NEOB/12-178 [subseq from] (mimic poison frog) hypothetical protein OS=Ranitomeya imitator OX=111125 GN=RIMITATOR_LOCUS11024271 PE=4 SV=1\n--PTYKLVVVGDGGVGKSALTIQFFQKIFVPDYDPTIEDSYLKHTEIDNQWAILDVLDTAGQEEFSAMREQYMRTGDGFLIVYSVTDKASFEHVDRFHQLILRVKDRESFPMILVANKVDLMHlRKITRDQGKEMATKYNIPYIETSAKDPpLNVDKTFHDLVRVIRQQ---\n>tr|Q5RKJ7|Q5RKJ7_RAT/12-178 [subseq from] Muscle RAS oncogene homolog OS=Rattus norvegicus OX=10116 GN=Mras PE=2 SV=1\n--PTYKLVVVGDGGVGKSALTIQFFQKIFVPDYDPTIEDSYLKHTEIDNQWAILDVLDTAGQEEFSAMREQYMRTGDGFLIVYSVTDKASFEHVDRFHQLILRVKDRESFPMILVANKVDLMHlRKITRDQGKEMATKYNIPYIETSAKDPpLNVDKTFHDLVRVIRQQ---\n>tr|A0A4U1EQD7|A0A4U1EQD7_MONMO/33-199 [subseq from] Uncharacterized protein (Fragment) OS=Monodon monoceros OX=40151 GN=EI555_016779 PE=4 SV=1\n--REYKLVMLGAGGVGKSAMTMQFISHRFPEDHDPTIEDAYKIRIRIDDEPANLDILDTAGQAEFTAMRDQYMRAGEGFIICYSITDRRSFHEVREFKQLIYRVRRTDDTPVVLVGNKSDLKQlRQVTKEEGLALAREFSCPFFETSAAYRYYIDDVFHALVREIRRKE--\n>tr|A0A6A1Q1U4|A0A6A1Q1U4_BALPH/33-199 [subseq from] Uncharacterized protein (Fragment) OS=Balaenoptera physalus OX=9770 GN=E2I00_014151 PE=4 SV=1\n--REYKLVMLGAGGVGKSAMTMQFISHRFPEDHDPTIEDAYKIRIRIDDEPANLDILDTAGQAEFTAMRDQYMRAGEGFIICYSITDRRSFHEVREFKQLIYRVRRTDDTPVVLVGNKSDLKQlRQVTKEEGLALAREFSCPFFETSAAYRYYIDDVFHALVREIRRKE--\n>sp|Q92963-3|RIT1_HUMAN/37-203 [subseq from] Isoform 3 of GTP-binding protein Rit1 OS=Homo sapiens OX=9606 GN=RIT1\n--REYKLVMLGAGGVGKSAMTMQFISHRFPEDHDPTIEDAYKIRIRIDDEPANLDILDTAGQAEFTAMRDQYMRAGEGFIICYSITDRRSFHEVREFKQLIYRVRRTDDTPVVLVGNKSDLKQlRQVTKEEGLALAREFSCPFFETSAAYRYYIDDVFHALVREIRRKE--\n>tr|A0A2I3LC23|A0A2I3LC23_PAPAN/37-203 [subseq from] Ras like without CAAX 1 OS=Papio anubis OX=9555 GN=RIT1 PE=4 SV=1\n--REYKLVMLGAGGVGKSAMTMQFISHRFPEDHDPTIEDAYKIRIRIDDEPANLDILDTAGQAEFTAMRDQYMRAGEGFIICYSITDRRSFHEVREFKQLIYRVRRTDDTPVVLVGNKSDLKQlRQVTKEEGLALAREFSCPFFETSAAYRYYIDDVFHALVREIRRKE--\n>tr|A0A2J8VGM0|A0A2J8VGM0_PONAB/37-203 [subseq from] RIT1 isoform 3 OS=Pongo abelii OX=9601 GN=CR201_G0019166 PE=4 SV=1\n--REYKLVMLGAGGVGKSAMTMQFISHRFPEDHDPTIEDAYKIRIRIDDEPANLDILDTAGQAEFTAMRDQYMRAGEGFIICYSITDRRSFHEVREFKQLIYRVRRTDDTPVVLVGNKSDLKQlRQVTKEEGLALAREFSCPFFETSAAYRYYIDDVFHALVREIRRKE--\n>tr|A0A2K5J170|A0A2K5J170_COLAP/37-203 [subseq from] Ras like without CAAX 1 OS=Colobus angolensis palliatus OX=336983 PE=4 SV=1\n--REYKLVMLGAGGVGKSAMTMQFISHRFPEDHDPTIEDAYKIRIRIDDEPANLDILDTAGQAEFTAMRDQYMRAGEGFIICYSITDRRSFHEVREFKQLIYRVRRTDDTPVVLVGNKSDLKQlRQVTKEEGLALAREFSCPFFETSAAYRYYIDDVFHALVREIRRKE--\n>tr|A0A2K5P692|A0A2K5P692_CERAT/37-203 [subseq from] Ras like without CAAX 1 OS=Cercocebus atys OX=9531 GN=RIT1 PE=4 SV=1\n--REYKLVMLGAGGVGKSAMTMQFISHRFPEDHDPTIEDAYKIRIRIDDEPANLDILDTAGQAEFTAMRDQYMRAGEGFIICYSITDRRSFHEVREFKQLIYRVRRTDDTPVVLVGNKSDLKQlRQVTKEEGLALAREFSCPFFETSAAYRYYIDDVFHALVREIRRKE--\n>tr|A0A2K5YAS4|A0A2K5YAS4_MANLE/37-203 [subseq from] Ras like without CAAX 1 OS=Mandrillus leucophaeus OX=9568 GN=RIT1 PE=4 SV=1\n--REYKLVMLGAGGVGKSAMTMQFISHRFPEDHDPTIEDAYKIRIRIDDEPANLDILDTAGQAEFTAMRDQYMRAGEGFIICYSITDRRSFHEVREFKQLIYRVRRTDDTPVVLVGNKSDLKQlRQVTKEEGLALAREFSCPFFETSAAYRYYIDDVFHALVREIRRKE--\n>tr|A0A2K6Q687|A0A2K6Q687_RHIRO/37-203 [subseq from] Uncharacterized protein OS=Rhinopithecus roxellana OX=61622 GN=RIT1 PE=4 SV=1\n--REYKLVMLGAGGVGKSAMTMQFISHRFPEDHDPTIEDAYKIRIRIDDEPANLDILDTAGQAEFTAMRDQYMRAGEGFIICYSITDRRSFHEVREFKQLIYRVRRTDDTPVVLVGNKSDLKQlRQVTKEEGLALAREFSCPFFETSAAYRYYIDDVFHALVREIRRKE--\n>tr|A0A2R9CFQ9|A0A2R9CFQ9_PANPA/37-203 [subseq from] Ras like without CAAX 1 OS=Pan paniscus OX=9597 GN=RIT1 PE=4 SV=1\n--REYKLVMLGAGGVGKSAMTMQFISHRFPEDHDPTIEDAYKIRIRIDDEPANLDILDTAGQAEFTAMRDQYMRAGEGFIICYSITDRRSFHEVREFKQLIYRVRRTDDTPVVLVGNKSDLKQlRQVTKEEGLALAREFSCPFFETSAAYRYYIDDVFHALVREIRRKE--\n>tr|A0A6D2XTR2|A0A6D2XTR2_PANTR/37-203 [subseq from] RIT1 isoform 3 OS=Pan troglodytes OX=9598 GN=CK820_G0041279 PE=4 SV=1\n--REYKLVMLGAGGVGKSAMTMQFISHRFPEDHDPTIEDAYKIRIRIDDEPANLDILDTAGQAEFTAMRDQYMRAGEGFIICYSITDRRSFHEVREFKQLIYRVRRTDDTPVVLVGNKSDLKQlRQVTKEEGLALAREFSCPFFETSAAYRYYIDDVFHALVREIRRKE--\n>tr|A0A7N9IGX5|A0A7N9IGX5_MACFA/37-203 [subseq from] Ras like without CAAX 1 OS=Macaca fascicularis OX=9541 PE=4 SV=1\n--REYKLVMLGAGGVGKSAMTMQFISHRFPEDHDPTIEDAYKIRIRIDDEPANLDILDTAGQAEFTAMRDQYMRAGEGFIICYSITDRRSFHEVREFKQLIYRVRRTDDTPVVLVGNKSDLKQlRQVTKEEGLALAREFSCPFFETSAAYRYYIDDVFHALVREIRRKE--\n>tr|F6WZ38|F6WZ38_MACMU/37-203 [subseq from] Uncharacterized protein OS=Macaca mulatta OX=9544 GN=RIT1 PE=4 SV=3\n--REYKLVMLGAGGVGKSAMTMQFISHRFPEDHDPTIEDAYKIRIRIDDEPANLDILDTAGQAEFTAMRDQYMRAGEGFIICYSITDRRSFHEVREFKQLIYRVRRTDDTPVVLVGNKSDLKQlRQVTKEEGLALAREFSCPFFETSAAYRYYIDDVFHALVREIRRKE--\n>tr|G1RNP6|G1RNP6_NOMLE/37-203 [subseq from] Uncharacterized protein OS=Nomascus leucogenys OX=61853 GN=RIT1 PE=4 SV=3\n--REYKLVMLGAGGVGKSAMTMQFISHRFPEDHDPTIEDAYKIRIRIDDEPANLDILDTAGQAEFTAMRDQYMRAGEGFIICYSITDRRSFHEVREFKQLIYRVRRTDDTPVVLVGNKSDLKQlRQVTKEEGLALAREFSCPFFETSAAYRYYIDDVFHALVREIRRKE--\n>tr|G3S3A0|G3S3A0_GORGO/37-203 [subseq from] Ras like without CAAX 1 OS=Gorilla gorilla gorilla OX=9595 GN=RIT1 PE=4 SV=2\n--REYKLVMLGAGGVGKSAMTMQFISHRFPEDHDPTIEDAYKIRIRIDDEPANLDILDTAGQAEFTAMRDQYMRAGEGFIICYSITDRRSFHEVREFKQLIYRVRRTDDTPVVLVGNKSDLKQlRQVTKEEGLALAREFSCPFFETSAAYRYYIDDVFHALVREIRRKE--\n>tr|H2Q086|H2Q086_PANTR/37-203 [subseq from] Ras like without CAAX 1 OS=Pan troglodytes OX=9598 GN=RIT1 PE=4 SV=1\n--REYKLVMLGAGGVGKSAMTMQFISHRFPEDHDPTIEDAYKIRIRIDDEPANLDILDTAGQAEFTAMRDQYMRAGEGFIICYSITDRRSFHEVREFKQLIYRVRRTDDTPVVLVGNKSDLKQlRQVTKEEGLALAREFSCPFFETSAAYRYYIDDVFHALVREIRRKE--\n>tr|A0A2K6T0M2|A0A2K6T0M2_SAIBB/37-203 [subseq from] Ras like without CAAX 1 OS=Saimiri boliviensis boliviensis OX=39432 GN=RIT1 PE=4 SV=1\n--REYKLVMLGAGGVGKSAMTMQFISHRFPEDHDPTIEDAYKIRIRIDDEPANLDILDTAGQAEFTAMRDQYMRAGEGFIICYSITDRRSFHEVREFKQLIYRVRRTDDTPVVLVGNKSDLKQlRQVTKEEGLALAREFSCPFFETSAAYRYYIDDVFHALVREIRRKE--\n>tr|A0A2K5EF84|A0A2K5EF84_AOTNA/37-203 [subseq from] Ras like without CAAX 1 OS=Aotus nancymaae OX=37293 GN=RIT1 PE=4 SV=1\n--REYKLVMLGAGGVGKSAMTMQFISHRFPEDHDPTIEDAYKIRIRIDDEPANLDILDTAGQAEFTAMRDQYMRAGEGFIICYSITDRRSFHEVREFKQLIYRVRRTDDTPVVLVGNKSDLKQlRQVTKEEGLALAREFSCPFFETSAAYRYYIDDVFHALVREIRRKE--\n>tr|A0A2K5SH31|A0A2K5SH31_CEBIM/37-203 [subseq from] Ras like without CAAX 1 OS=Cebus imitator OX=2715852 GN=RIT1 PE=4 SV=1\n--REYKLVMLGAGGVGKSAMTMQFISHRFPEDHDPTIEDAYKIRIRIDDEPANLDILDTAGQAEFTAMRDQYMRAGEGFIICYSITDRRSFHEVREFKQLIYRVRRTDDTPVVLVGNKSDLKQlRQVTKEEGLALAREFSCPFFETSAAYRYYIDDVFHALVREIRRKE--\n>tr|A0A5F4VRC7|A0A5F4VRC7_CALJA/37-203 [subseq from] Uncharacterized protein OS=Callithrix jacchus OX=9483 GN=RIT1 PE=4 SV=1\n--REYKLVMLGAGGVGKSAMTMQFISHRFPEDHDPTIEDAYKIRIRIDDEPANLDILDTAGQAEFTAMRDQYMRAGEGFIICYSITDRRSFHEVREFKQLIYRVRRTDDTPVVLVGNKSDLKQlRQVTKEEGLALAREFSCPFFETSAAYRYYIDDVFHALVREIRRKE--\n>tr|W5P480|W5P480_SHEEP/35-201 [subseq from] Ras like without CAAX 1 OS=Ovis aries OX=9940 GN=RIT1 PE=4 SV=1\n--REYKLVMLGAGGVGKSAMTMQFISHRFPEDHDPTIEDAYKIRIRIDDEPANLDILDTAGQAEFTAMRDQYMRAGEGFIICYSITDRRSFHEVREFKQLIYRVRRTDDTPVVLVGNKSDLKQlRQVTKEEGLALAREFSCPFFETSAAYRYYIDDVFHALVREIRRKE--\n>tr|A0A0A0MXQ7|A0A0A0MXQ7_PONAB/77-243 [subseq from] Small monomeric GTPase OS=Pongo abelii OX=9601 GN=RALB PE=3 SV=1\n---LHKVIMVGSGGVGKSALTLQFMYDEFVEDYEPTKADSYRKKVVLDGEEVQIDILDTAGQEDYAAIRDNYFRSGEGFLLVFSITEHESFTATAEFREQILRVKAEEDkIPLLVVGNKSDLEErRQVPVEEARSKAEEWGVQYVETSAKTRANVDKVFFDLMREIRTKK--\n>tr|A0A2U3XZ83|A0A2U3XZ83_LEPWE/20-186 [subseq from] GTP-binding protein Rit1 isoform X6 OS=Leptonychotes weddellii OX=9713 GN=RIT1 PE=4 SV=1\n--REYKLVMLGAGGVGKSAMTMQFISHRFPEDHDPTIEDAYKIRIRIDDEPANLDILDTAGQAEFTAMRDQYMRAGEGFIICYSITDRRSFHEVREFKQLIYRVRRTDDTPVVLVGNKSDLKQlRQVTREEGLALAREFSCPFFETSAAYRYYIDDVFHALVREIRRKE--\n>tr|A0A7J7EXM7|A0A7J7EXM7_DICBM/34-200 [subseq from] Uncharacterized protein OS=Diceros bicornis minor OX=77932 GN=HPG69_006457 PE=4 SV=1\n--REYKLVMLGAGGVGKSAMTMQFISHRFPEDHDPTIEDAYKIRIRIDDEPANLDILDTAGQAEFTAMRDQYMRAGEGFIICYSITDRRSFHEVREFKQLIYRVRRTDDTPVVLVGNKSDLKQlRQVTKEEGLALAREFSCPFFETSAAYRYYIDDVFHALVREIRRKE--\n>tr|E3TF97|E3TF97_ICTPU/12-178 [subseq from] Ras-related protein M-Ras OS=Ictalurus punctatus OX=7998 GN=RASM PE=2 SV=1\n--PTYKLVVVGDGGVGKSALTIQFFQKIFVPDYDPTIEDSYLKHTEIDGQWAILDVLDTAGQEEFSAMREQYMRTGDGFLIVFSVTDKASFEHVDRFHQLILRVKDRDSFPMVLVANKVDLVhLRKITSEQGKETAMKHSIAYIETSAKDpPMNVDKAFHELVRVIRQQ---\n>tr|A0A6G0YVY9|A0A6G0YVY9_APHCR/1-156 [subseq from] Ras-like protein 3 isoform X1 OS=Aphis craccivora OX=307492 GN=FWK35_00010348 PE=3 SV=1\n-MREYKIVVLGSGGVGKSALTVQFVQGIFVEKYDPTIEDSYRKQVEVDGQQCMLEILDTAGTEQFTAMRDLYMKNGQGFVLVYSITAQSTFNDLQDLREQILRVKDTDDVPMVLVGNKCDLEEeRVVGKEHGVNLARQFNCAFMETSAKAKINVIDV--------------\n>tr|A0A085N506|A0A085N506_9BILA/58-213 [subseq from] Uncharacterized protein OS=Trichuris suis OX=68888 GN=M513_09744 PE=3 SV=1\n-MREYKIVVLGSGGVGKSALTVQFVQGIFVEKYDPTIEDSYRKQVEVDGQQCMLEILDTAGTEQFTAMRDLYMKNGQGFVLVYSITAQSTFNDLIDLRDQILRVKDTDEVPMILVGNKCDLEDeRVVGKDQGQNLARQFNCAFLETSAKAKVNVNEV--------------\n>tr|A0A3B4D968|A0A3B4D968_PYGNA/12-178 [subseq from] Ras-related protein M-Ras-like OS=Pygocentrus nattereri OX=42514 GN=MRAS PE=4 SV=1\n--PTYKLVVVGDGGVGKSALTIQFFQKIFVPDYDPTIEDSYLKHTEIDGQWAILDVLDTAGQEEFSAMREQYMRTGDGFLIVFSVTDKASFEHVDRFHQLILRVKDRESFPMILVANKVDLVhLRKVTSDQGCEMAAKHNITYIETSAKDpPMNVDKAFHELVRVIRQQ---\n>tr|A0A068S5B0|A0A068S5B0_9FUNG/2-170 [subseq from] Small g-protein ras2 OS=Lichtheimia corymbifera JMRC:FSU:9682 OX=1263082 GN=LCOR_08409.1 PE=4 SV=1\n--SLYFIVVLGDGGVGKTALTIQLCLNHFIETYDPTIEDSYRKQVVIDDKPCVLEVLDTAGQEEYTALRDQWIRDGQGFLLVYSISSRSTFERVPIYRDQILRVKDvGSNIPMILVGNMCDkVTEREVSREEGFQMGKKLGCEFIETSAKTCVNIERSFYTVVRMIRRMRE-\n>tr|A0A3B3Q2I2|A0A3B3Q2I2_9TELE/12-176 [subseq from] Muscle RAS oncogene homolog OS=Paramormyrops kingsleyae OX=1676925 GN=MRAS PE=4 SV=1\n--PTYKLVVVGDGGVGKSALTIQFFQKIFVPDYDPTIEDSYLKHTEIDSQWAILDVLDTAGQEEFSAMREQYMRTGDGFLIVFSVTDKASFEHVDRFHQLILRVKDRESFPMILVANKVDLVhLRKVTTEQGREMAAKHSITYIETSAKEpPMNVDKAFHELVRVIR-----\n>tr|A0A433TA70|A0A433TA70_ELYCH/13-177 [subseq from] Uncharacterized protein OS=Elysia chlorotica OX=188477 GN=EGW08_013794 PE=4 SV=1\n----HKVIMVGSGGVGKSALTLQFMYDEFIEDYEPTKADSYRKKVVLDGEEVQIDILDTAGQEDYAAIRDNYFRSGEGFLCVFSIKEQESFQATQDFREQILRVKNDENIPFLLVGNMADLAeQRQVSEDEALKRAQEWKVHYVETSAKTRANVDKVFYDLMREIRSRK--\n>tr|A0A1B2JH89|A0A1B2JH89_PICPA/4-171 [subseq from] BA75_04641T0 OS=Komagataella pastoris OX=4922 GN=ATY40_BA7504641 PE=4 SV=1\n---DYRLVVVGPPSVGKSALTIQLIRGEFLTEYDPTIEDSYKHPCEIDGAPVMLDILDTAGQEDYSSMKELYMKTGEGFLLVFAINKRSSLEELKPFYDQIVRVKEGmQSVPMVLVGNKCDVEdsKREVSRDEGEALARKFGCQYIETSAKTNTNVKEAFYNVVRATKSIK--\n>tr|A0A835NZJ9|A0A835NZJ9_9PASS/50-216 [subseq from] Uncharacterized protein OS=Lamprotornis superbus OX=245042 GN=IHE44_001549 PE=4 SV=1\n---LHKVIMVGSGGVGKSALTLQFMYDEFVEDYEPTKADSYRKKVVLDGEEVQIDILDTAGQEDYAAIRDNYFRSGEGFLLVFSITEHESFTATAEFREQILRVKAEEDkIPLLVVGNKSDLEErRQVPVEEARSKAEEWGVQYVETSAKTRANVDKVFFDLMREIRAKK--\n>tr|A0A6J3R8S7|A0A6J3R8S7_TURTR/12-176 [subseq from] ras-related protein M-Ras isoform X2 OS=Tursiops truncatus OX=9739 GN=MRAS PE=4 SV=1\n--PTYKLVVVGDGGVGKSALTIQFFQKIFVPDYDPTIEDSYLKHTEIDNQWAILDVLDTAGQEEFSAMREQYMRTGDGFLIVFSVTDKASFEHVDRFHQLILRVKDRESFPMILVANKVDLMhLRKITREQGKEMATKHNIPYIETSAKDPpLNVDRAFHDLVRVIR-----\n>tr|A0A7F8K7E1|A0A7F8K7E1_DELLE/12-176 [subseq from] ras-related protein M-Ras isoform X2 OS=Delphinapterus leucas OX=9749 GN=MRAS PE=4 SV=1\n--PTYKLVVVGDGGVGKSALTIQFFQKIFVPDYDPTIEDSYLKHTEIDNQWAILDVLDTAGQEEFSAMREQYMRTGDGFLIVFSVTDKASFEHVDRFHQLILRVKDRESFPMILVANKVDLMhLRKITREQGKEMATKHNIPYIETSAKDPpLNVDRAFHDLVRVIR-----\n>tr|A0A2P6MZY8|A0A2P6MZY8_9EUKA/48-216 [subseq from] Uncharacterized protein OS=Planoprotostelium fungivorum OX=1890364 GN=PROFUN_14477 PE=4 SV=1\n--MEVKLAVIGGGGVGKSAVTVRYLQNHFVEHYDPTIEDSYRKQTVIDQNAYLLDILDTAGQDEYCCLRDAYLRTGRGFLFVFSLTDRGSFEEIPGLHDQLLQVKDSDDVPLVLVGNKSDLVKeRVITSVEANELASKMKCRYVETSAFSGSNIEYAFQEIVRCVQREEDK\n>tr|A0A1V4K5X1|A0A1V4K5X1_PATFA/83-249 [subseq from] Small monomeric GTPase OS=Patagioenas fasciata monilis OX=372326 GN=RALB PE=3 SV=1\n---LHKVIMVGSGGVGKSALTLQFMYDEFVEDYEPTKADSYRKKVVLDGEEVQIDILDTAGQEDYAAIRDNYFRSGEGFLLVFSITEHESFTATAEFREQILRVKAEEDkIPLLVVGNKSDLEErRQVPVEEARSKAEEWGVQYVETSAKTRANVDKVFFDLMREIRAKK--\n>tr|A0A671L5F6|A0A671L5F6_9TELE/1-166 [subseq from] Ras-related protein Rap-1b-like OS=Sinocyclocheilus anshuiensis OX=1608454 GN=LOC107695907 PE=3 SV=1\n-MREYKLVVLGSGGVGKSALTVQFVQGIFVEKYDPTIEDSYRKQVEVDGQQCMLEILDTAGTEQFTAMRDLYMKNGQGFALVYSITAQSTFNDLQDLREQILRVKDTDDVPMILVGNKCDLEdERVVGKEQGQNLARQWNsCAFLESSAKSKINVNEVRMTYRWKIR-----\n>tr|A0A674H3Q0|A0A674H3Q0_TAEGU/81-247 [subseq from] Small monomeric GTPase OS=Taeniopygia guttata OX=59729 GN=RALB PE=3 SV=1\n---LHKVIMVGSGGVGKSALTLQFMYDEFVEDYEPTKADSYRKKVVLDGEEVQIDILDTAGQEDYAAIRDNYFRSGEGFLLVFSITEHESFTATAEFREQILRVKAEEDkIPLLVVGNKSDLEErRQVPVEEARSKAEEWGVQYVETSAKTRANVDKVFFDLMREIRAKK--\n>tr|A0A7E5WEL3|A0A7E5WEL3_TRINI/23-189 [subseq from] ras-related protein M-Ras-like isoform X1 OS=Trichoplusia ni OX=7111 GN=LOC113501979 PE=4 SV=1\n----IKLVVVGDGGVGKSAITIQFFQKLFVTDYDPTIEDSYIQHTEVDGQWCILDVLDTAGQEEFSAMREQYMRKGDGFLLVYSVTDKQSYENIRHFHTQILRVKDRESYPMLLAANKVDLVhARAVSEDAGRELARALAAPYIETSAKEPpLNIDAAFHELVRIIRKHPQ-\n>tr|A0A674P759|A0A674P759_TAKRU/6-172 [subseq from] Small monomeric GTPase OS=Takifugu rubripes OX=31033 GN=LOC101079195 PE=3 SV=1\n---LHKVIMVGSGGVGKSALTLQFMYDEFVEDYEPTKADSYRKKVVLDGEEVQIDILDTAGQEDYAAIRDNYFRSGEGFLLVFSITEQESFSATVEFREQILRVKAEEDkIPLLVVGNKSDLEErRQVSVEEARGKADEWGVQYVETSAKTRANVDKVFFDLMREVRGKK--\n>tr|A0A7J8DCF5|A0A7J8DCF5_MOLMO/12-178 [subseq from] Muscle RAS oncogene-like protein OS=Molossus molossus OX=27622 GN=HJG59_012414 PE=4 SV=1\n--PTYKLVVVGDGGVGKSALTIQFFQKIFVPDYDPTIEDSYLKHTEIDNQWAILDVLDTAGQEEFSAMREQYMRTGDGFLIVYSVTDKASFEHVDRFHQLILRVKDRESFPMILVANKVDLMhLRKITREQGKEMATKHNIPYIETSAKDPpLNVDRAFHDLVRVIRQQ---\n>tr|R9AD35|R9AD35_WALI9/4-171 [subseq from] Protein ras-2 OS=Wallemia ichthyophaga (strain EXF-994 / CBS 113033) OX=1299270 GN=J056_001311 PE=4 SV=1\n--TPYKLSVLGDGGVGKTALTVQFCMNSFVETYDPTIEDSYRKQVVLDDSPALLEVLDTAGQEEYTALRDQWIREGEGFLLVYSIASRSTFDRIDKFRNLITRVKESDDIPLMLVGNKCDkVYEREVSLSEAQLMAKKLQCSMIETSAKTCVNVERAFFHVVREIRRQRQ-\n>tr|A0A498SRI5|A0A498SRI5_ACAVI/35-198 [subseq from] Uncharacterized protein OS=Acanthocheilonema viteae OX=6277 GN=NAV_LOCUS7351 PE=4 SV=1\n-----RLVVVGGGGVGKSALTIQFVQRHFVMDYDPTIEDSYTKQCFVDDDICKLEVLDTAGQEEFSTMREQYLRSGNGFLLVFSVVDRNSFEEAIRLHKLILRVKDRDEFPIILIGNKADLNSdRLISRQEAEELARRLRVPYVECSAKHRMNVDESFHNLVRLIRSFQ--\n>tr|A0A4W4FRE0|A0A4W4FRE0_ELEEL/1-157 [subseq from] Uncharacterized protein OS=Electrophorus electricus OX=8005 GN=LOC113586523 PE=3 SV=1\n-MREYKLVVLGSGGVGKSALTVQFVQGIFVEKYDPTIEDSYRKQVEVDGQQCMLEILDTAGTEQFTAMRDLYMKNGQGFALVYSITAQSTFNDLQDLREQILRVKDTEDVPMILVGNKCDLEdERVVGKEQGQNLARQWNhCAFLESSAKSKINVLDV--------------\n>tr|G1QVW6|G1QVW6_NOMLE/12-178 [subseq from] Uncharacterized protein OS=Nomascus leucogenys OX=61853 GN=MRAS PE=4 SV=1\n--PTYKLVVVGDGGVGKSALTIQFFQKIFVPDYDPTIEDSYLKHTEIDNQWAILDVLDTAGQEEFSAMREQYMRTGDGFLIVYSVTDKASFEHVDRFHQIILRVKDRESFPMILVANKVDLMhLRKITREQGKEMATKHNIPYIETSAKDPpLNVDKAFHDLVRVIRQQ---\n>tr|Q4S631|Q4S631_TETNG/1-156 [subseq from] Chromosome 9 SCAF14729, whole genome shotgun sequence OS=Tetraodon nigroviridis OX=99883 GN=GSTENG00023474001 PE=3 SV=1\n-MREYKLVVLGSGGVGKSALTVQFVQGIFVEKYDPTIEDSYRKQVEVDGQQCMLEILDTAGTEQFTAMRDLYMKNGQGFALVYSITAQSTFNDLQDLREQILRVKDTEDVPMILVGNKCDLENeRVVGKEQGQNLARQWSnCAFLETSAKSKINVNE---------------\n>tr|A0A803SRY0|A0A803SRY0_ANOCA/14-180 [subseq from] RAS like proto-oncogene B OS=Anolis carolinensis OX=28377 GN=ralb PE=4 SV=1\n---LHKVIMVGSGGVGKSALTLQFMYDEFVEDYEPTKADSYRKKVVLDGEEVQIDILDTAGQEDYAAIRDNYFRSGEGFLLVFSITEPESFTATAEFREQILRVKAEEDkIPLLVVGNKSDLEDRrQVPIEAARSKAEEWGVQYVETSAKTRANVDKVFFDLMREIRAKK--\n>tr|D2UX71|D2UX71_NAEGR/1-167 [subseq from] Ras family small GTPase OS=Naegleria gruberi OX=5762 GN=NAEGRDRAFT_77842 PE=4 SV=1\n-MSDYKLVILGSGGVGKTACTIQFIQGSFIERYDPTIEDSYRKHFEVDGVVKVLDILDTAGQEEYSALRDSYMRTGDGFVLVFALNDPSSLTDIMDIHEQLLRSKESDEVPIVLVGNKCDLVSeRAISKEECEAAVKQMGpyCRYVEASARTRTGIDEIFKSLVKLIA-----\n>tr|A0A7J5ZH73|A0A7J5ZH73_DISMA/1-156 [subseq from] Uncharacterized protein OS=Dissostichus mawsoni OX=36200 GN=F7725_001390 PE=3 SV=1\n-MREYKLVVLGSGGVGKSALTVQFVQGIFVEKYDPTIEDSYRKQVEVDGQQCMLEILDTAGTEQFTAMRDLYMKNGQGFALVYSITAQSTFNDLQDLREQILRVKDTEDVPMILVGNKCDLEdERVVGKEQGQNLARQWSnCAFLETSAKSKINVNE---------------\n>tr|A0A556UFN1|A0A556UFN1_BAGYA/42-208 [subseq from] Ras-related protein M-Ras OS=Bagarius yarrelli OX=175774 GN=Baya_10505 PE=4 SV=1\n--PTYKLVVVGDGGVGKSALTIQFFQKIFVPDYDPTIEDSYLKHTEIDGQWAILDVLDTAGQEEFSAMREQYMRTGDGFLIVFSVTDKASFEHVDRFHQLILRVKDRESFPMILVANKVDLVhLRKVTNEQGCEMAAKHNITYIETSAKDpPMNVDKAFHELVRVIRQQ---\n>tr|A0A162U5C5|A0A162U5C5_PHYB8/9-177 [subseq from] Uncharacterized protein OS=Phycomyces blakesleeanus (strain ATCC 8743b / DSM 1359 / FGSC 10004 / NBRC 33097 / NRRL 1555) OX=763407 GN=PHYBLDRAFT_74696 PE=4 SV=1\n-MTLHKVIMVGSGGVGKSALTLQYMYGDFVEEYDPTKADSYRKKIMLDGHECDIDILDTAGQEEYAAIRDNYYRSGEGFLCVFSVCEYESFEHAQEFRDQILRVLDDDTIPFILVGNKVDLEHlRKVTTEEAQQLAQEWNCNYMETSAKTRYNVENVYTMLMRQIRDRKE-\n>tr|A0A2T7PA23|A0A2T7PA23_POMCA/12-176 [subseq from] Uncharacterized protein OS=Pomacea canaliculata OX=400727 GN=C0Q70_09530 PE=4 SV=1\n---TYKLVVVGDGGVGKSALTIQFFQKMFVQDYDPTIEDSYIQYVEIDGQWCILDVLDTAGQEEFSAMREQYMRKGDGFLVVFSVTDRQSFENIPNFHTQILRVKDRDSYPMILCANKVDLVhQRKVSEEQVRDLAQRLRVPYIETSAKDPpLNVDLAFHQVVRVIRA----\n>tr|A0A182PCB9|A0A182PCB9_9DIPT/45-206 [subseq from] A_deaminase domain-containing protein OS=Anopheles epiroticus OX=199890 PE=4 SV=1\nGLRVYKIVILGDGGVGKSAVTLQFVSHSFLDYHDPTIEDSYQQQAVIDGEAALLDILDTAGQVEFTAMRDQYMRCGEGFIICYSVTDRHSFQEASEYRKLIARVRLTEDIPLVLVANKLDLQSqRKVTTEEGKTLAKQFGCPFYETSAALRHYIDEAFFSLT---------\n>tr|A8XMJ1|A8XMJ1_CAEBR/18-183 [subseq from] Protein CBR-RAL-1 OS=Caenorhabditis briggsae OX=6238 GN=ral-1 PE=4 SV=1\n----HKVIMVGTGGVGKSALTLQFMYDEFVEEYEPTKADSYRKKVVLDGEECSIDILDTAGQEDYSAIRDNYYRSGEGFICVFSILDMESFEATNEFREQILRVKNSDNsVPIVLVGNKGDMRdQRVVPAELCRQRAEQWGCHYVETSAKRRENVDKVFYDLMREMKRRK--\n>tr|A0A672U4U2|A0A672U4U2_STRHB/17-184 [subseq from] Ras like without CAAX 2 OS=Strigops habroptila OX=2489341 GN=RIT2 PE=4 SV=1\nGSREYKVVMLGAGGVGKSAMTMQFISHRFPDYHDPTIEDAYKTQVRIDDEPAYLDILDTAGQAEFTAMRDQYMRGGEGFIICYSITDRQSFQEAAEFKELIYRVRHTYDIPLVLVGNKIDLEEfRQVSTEEGMSLAREYSCSFFETSAALRFYIDDVFHGLVREIRRK---\n>tr|A0A0Q3M7V7|A0A0Q3M7V7_AMAAE/17-184 [subseq from] GTP-binding protein Rit2 OS=Amazona aestiva OX=12930 GN=AAES_111065 PE=4 SV=1\nGSREYKVVMLGAGGVGKSAMTMQFISHRFPDYHDPTIEDAYKTQVRIDDEPAYLDILDTAGQAEFTAMRDQYMRGGEGFIICYSITDRQSFQEAAEFKELIYRVRHTYDIPLVLVGNKIDLEEfRQVSTEEGMSLAREYSCSFFETSAALRFYIDDVFHGLVREIRRK---\n>tr|A0A6P8UBJ7|A0A6P8UBJ7_GYMAC/33-199 [subseq from] Small monomeric GTPase OS=Gymnodraco acuticeps OX=8218 GN=ralba PE=3 SV=1\n---LHKVIMVGSGGVGKSALTLQFMYDEFVEDYEPTKADSYRKKVVLDGEEVQIDILDTAGQEDYAAIRDNYFRSGEGFLLVFSITEQESFSATVEFREQILRVKAEEDkIPILVVGNKSDLEErRQVSVEEARGKAEEWGVQYVETSAKTRANVDKVFFDLMREVRGKK--\n>tr|A0A7K7U425|A0A7K7U425_9CHAR/16-182 [subseq from] RIT1 protein (Fragment) OS=Ibidorhyncha struthersii OX=425643 GN=Rit1 PE=4 SV=1\n--REYKLVMLGAGGVGKSAMTMQFISHRFPEDHDPTIEDAYKIRIRIDDEPANLDILDTAGQAEFTAMRDQYMRAGEGFIICYSITDRRSFHEVREFKQLIYRVRRTDDTPVVLVGNKSDLTQlRQVSKEEGSAVAREFNCPFFETSAAYRYYIDDVFHALVREIRRKE--\n>tr|A0A402EUF6|A0A402EUF6_9SAUR/14-180 [subseq from] Small monomeric GTPase OS=Paroedura picta OX=143630 GN=parPi_0007966 PE=3 SV=1\n---LHKVIMVGSGGVGKSALTLQFMYDEFVEDYEPTKADSYRKKVVLDGEEVQIDILDTAGQEDYAAIRDNYFRSGEGFLLVFSITEHESFTATAEFREQILRVKAEEDkIPLLVVGNKSDLEDrRQVPVEAARSKAEEWGVQYVETSAKTRANVDKVFFDLMREIRAKK--\n>tr|A0A6I9M912|A0A6I9M912_PERMB/14-180 [subseq from] Small monomeric GTPase OS=Peromyscus maniculatus bairdii OX=230844 GN=Ralb PE=3 SV=1\n---LHKVIMVGSGGVGKSALTLQFMYDEFVEDYEPTKADSYRKKVVLDGEEVQIDILDTAGQEDYAAIRDNYFRSGEGFLLVFSITEHESFTATAEFREQILRVKAEEDkIPLLVVGNKSDLEErRQVPVDEARGKAEEWGVQYVETSAKTRANVDKVFFDLMREIRAKK--\n>tr|A0A7L4AA83|A0A7L4AA83_9AVES/14-180 [subseq from] Small monomeric GTPase (Fragment) OS=Circaetus pectoralis OX=321084 GN=Rala PE=3 SV=1\n---LHKVIMVGSGGVGKSALTLQFMYDEFVEDYEPTKADSYRKKVVLDGEEVQIDILDTAGQEDYAAIRDNYFRSGEGFLCVFSITELESFAATADFREQILRVKEDENVPFLLVGNKSDLEdKRQVSVEEAKNRADQWNVNYVETSAKTRANVDKvVFFDLMREIRARK--\n>tr|A0A3L7HKI1|A0A3L7HKI1_CRIGR/14-180 [subseq from] Small monomeric GTPase OS=Cricetulus griseus OX=10029 GN=CgPICR_001040 PE=3 SV=1\n---LHKVIMVGSGGVGKSALTLQFMYDEFVEDYEPTKADSYRKKVVLDGEEVQIDILDTAGQEDYAAIRDNYFRSGEGFLLVFSITEHESFTATAEFREQILRVKAEEDkIPLLVVGNKSDLEErRQVPVDEARGKAEEWGVQYVETSAKTRANVDKVFFDLMREIRAKK--\n>tr|A0A5E4AS29|A0A5E4AS29_MARMO/14-180 [subseq from] Small monomeric GTPase OS=Marmota monax OX=9995 GN=GHT09_008260 PE=3 SV=1\n---LHKVIMVGSGGVGKSALTLQFMYDEFVEDYEPTKADSYRKKVVLDGEEVQIDILDTAGQEDYAAIRDNYFRSGEGFLLVFSITEREAFTATAEFREQILRVKAEEDkIPLLVVGNKSDLEErRQVPIEEARSKAEEWGVQYVETSAKTRANVDKVFFDLMREIRAKK--\n>tr|I3LY59|I3LY59_ICTTR/14-180 [subseq from] Small monomeric GTPase OS=Ictidomys tridecemlineatus OX=43179 GN=RALB PE=3 SV=1\n---LHKVIMVGSGGVGKSALTLQFMYDEFVEDYEPTKADSYRKKVVLDGEEVQIDILDTAGQEDYAAIRDNYFRSGEGFLLVFSITEREAFTATAEFREQILRVKAEEDkIPLLVVGNKSDLEErRQVPIEEARSKAEEWGVQYVETSAKTRANVDKVFFDLMREIRAKK--\n>tr|A0A3Q0CS56|A0A3Q0CS56_MESAU/14-180 [subseq from] Small monomeric GTPase OS=Mesocricetus auratus OX=10036 GN=Ralb PE=3 SV=1\n---LHKVIMVGSGGVGKSALTLQFMYDEFVEDYEPTKADSYRKKVVLDGEEVQIDILDTAGQEDYAAIRDNYFRSGEGFLLVFSITEHESFTATAEFREQILRVKAEEDkIPLLVVGNKSDLEErRQVPVDEARGKAEEWGVQYVETSAKTRANVDKVFFDLMREIRAKK--\n>tr|A0A851VZ74|A0A851VZ74_9PASS/17-183 [subseq from] RIT1 protein (Fragment) OS=Copsychus sechellarum OX=797021 GN=Rit1 PE=4 SV=1\n--REYKLVMLGAGGVGKSAMTMQFISHRFPEDHDPTIEDAYKIRIRIDDEPANLDILDTAGQAEFTAMRDQYMRAGEGFIICYSITDRRSFHEVREFKQLIYRVRRTDDTPAVLVGNKSDLTQlRQVSKEEGSALAREFNCPFFETSAAFRYYIDDVFHALVREIRRKE--\n>tr|A0A1X2H519|A0A1X2H519_SYNRA/13-178 [subseq from] Small GTPase superfamily OS=Syncephalastrum racemosum OX=13706 GN=BCR43DRAFT_496997 PE=4 SV=1\n----HKIIMVGSGGVGKSALTLQYMYGDFVEEYDPTKADSYRKKVVLDGQECQIDILDTAGQEEYAAIRDNYYRSGEGFLCVFSVCEHESLEHTQEFRDQILRVLDDETVPFILVGNKVDLAHlRKVEPSEASALATEWNCPYMETSAKTRQNVEQVYTLLMRQIRDRKV-\n>tr|A0A673H4Z0|A0A673H4Z0_9TELE/1-157 [subseq from] Ras-related protein Rap-1b-like OS=Sinocyclocheilus rhinocerous OX=307959 GN=LOC107745329 PE=3 SV=1\n-MREYKLVVLGSGGVGKSALTVQFVQGIFVEKYDPTIEDSYRKQVEVDGQQCMLEILDTAGTEQFTAMRDLYMKNGQGFALVYSITAQSTFNDLQDLREQILRVKDTEDVPMILVGNKCDLEdERVVGKEQGQNLARQWNnCAFLESSAKSKINVLDV--------------\n>tr|A0A6J2WBW4|A0A6J2WBW4_CHACN/14-180 [subseq from] Small monomeric GTPase OS=Chanos chanos OX=29144 GN=ralb PE=3 SV=1\n---LHKVIMVGSGGVGKSALTLQFMYDEFVEDYEPTKADSYRKKVVLDGEEVQIDILDTAGQEDYAAIRDNYFRSGEGFLLVFSITEHESFTATAEFREQILRVKAEEDkIPLLLVGNKSDLEDRrQVMVDEARGKAEEWGVQYVETSAKTRANVDKVFFDLMREVRAKK--\n>tr|A0A0W4ZR66|A0A0W4ZR66_PNEC8/7-162 [subseq from] Ras-like protein OS=Pneumocystis carinii (strain B80) OX=1408658 GN=T552_00578 PE=4 SV=1\n-MREYKLVVVGGGGVGKSALTIQLIQN------------SYRKQCMIDDEMALLDILDTAGQEEYSAMREQYMRIGEGFLLVYSINNRCSFEEIITFQQQILRVKDKDHFPMIIVANKCDLEdERYVSHYEGRELAKSFGCRFIETSAKQRINVEEAFFSLVREIRRYN--\n>tr|G3NX76|G3NX76_GASAC/14-180 [subseq from] Small monomeric GTPase OS=Gasterosteus aculeatus OX=69293 PE=3 SV=1\n---LHKVIMVGSGGVGKSALTLQFMYDEFVEDYEPTKADSYRKKVVLDGEEVQIDILDTAGQEDYAAIRDNYFRSGEGFLLVFSITEQESFSATVEFREQILRVKAEEDkIPLLVVGNKSDLEErRKVSVDEARGKAEEWGVQYVETSAKTRANVDKVFFDLMREVRGKK--\n>tr|A0A7J7WJ14|A0A7J7WJ14_MYOMY/14-180 [subseq from] Small monomeric GTPase OS=Myotis myotis OX=51298 GN=mMyoMyo1_016245 PE=3 SV=1\n---LHKVIMVGSGGVGKSALTLQFMYDEFVEDYEPTKADSYRKKVVLDGEEVQIDILDTAGQEDYAAIRDNYFRSGEGFLLVFSITEHEAFTATAEFREQILRVKAEEDkIPLLVVGNKSDLEErRQVPVEEARSKAEEWGVQYVETSAKTRANVDKVFFDLMREIRAKK--\n>tr|A0A0B7NHN2|A0A0B7NHN2_9FUNG/13-177 [subseq from] Uncharacterized protein OS=Parasitella parasitica OX=35722 GN=PARPA_09237.1 scaffold 35931 PE=4 SV=1\n----HKVIMVGSGGVGKSALTLQYMYGDFVEEYDPTKADSYRKKIVLDHEECQIDILDTAGQEEYAAIRDNYYRSGEGFLCVFSLCEKGTLDLTEEIRDQILRVLDDETIPFILVGNKSDLAHlRTVDKKDAQELADKWRCPYIETSAKTRTNVDETYVELLRKIKARK--\n>tr|A0A7N9CLW8|A0A7N9CLW8_MACFA/94-260 [subseq from] Small monomeric GTPase OS=Macaca fascicularis OX=9541 PE=3 SV=1\n---LHKVIMVGSGGVGKSALTLQFMYDEFVEDYEPTKADSYRKKVVLDGEEVQIDILDTAGQEDYAAIRDNYFRSGEGFLLVFSITEHESFTATAEFREQILRVKAEEDkIPLLVVGNKSDLEErRQVPVEEARSKAEEWGVQYVETSAKTRANVDKVFFDLMREIRTKK--\n>tr|Q8CCG5|Q8CCG5_MOUSE/14-180 [subseq from] Small monomeric GTPase OS=Mus musculus OX=10090 GN=Ralb PE=2 SV=1\n---LHKVIMVGSGGVGKSALTLQFMYDEFVENYEPTKADSYRKKVVLDGEEVQIDILDTAGQEDYAAIRDNYFRSGEGFLLVFSITEHESFTATAEFREQILRVKSEEDkIPLLVVGNKSDLEErRQVPVDEARGKAEEWGVQYVETSAKTRANVDKVFFDLMREIRAKK--\n>tr|A0A7K6AQR1|A0A7K6AQR1_UPUEP/14-180 [subseq from] Small monomeric GTPase (Fragment) OS=Upupa epops OX=57439 GN=Ral PE=3 SV=1\n---LHKVIMVGSGGVGKSALTLQFMYDEFVEDYEPTKADSYRKKVVLDGEEVQIDILDTAGQEDYAAIRDNYFRSGEGFLLVFSITEHESFTATAEFREQILRVKAEEDkIPLLVVGNKSDLEErRQVPIEEARSKADEWGVQYVETSAKTRANVDKVFFDLMREIRAKK--\n>tr|A0A7L1N3G0|A0A7L1N3G0_RHICY/14-180 [subseq from] Small monomeric GTPase (Fragment) OS=Rhinopomastus cyanomelas OX=113115 GN=Ral PE=3 SV=1\n---LHKVIMVGSGGVGKSALTLQFMYDEFVEDYEPTKADSYRKKVVLDGEEVQIDILDTAGQEDYAAIRDNYFRSGEGFLLVFSITEHESFTATAEFREQILRVKAEEDkIPLLVVGNKSDLEErRQVPIEEARSKADEWGVQYVETSAKTRANVDKVFFDLMREIRAKK--\n>tr|A0A6A4V4Z9|A0A6A4V4Z9_AMPAM/1-166 [subseq from] Ras-related protein Rap-2a OS=Amphibalanus amphitrite OX=1232801 GN=RAP2A_0 PE=4 SV=1\n-MREFKVVVLGSGGVGKSALTVQFVSGHFMEKYDPTVEDFYRKEIEVDGSPCVLEILDTAGTEQFASMRDLYIKNGQGFLVVYSLTNHQTFQDIKNMKEQISRVKGSDRVPIMLVGNKVDLENqREVSTVEGMALAQMWGSPFLETSAKVKTNVNPVFSEIVREMND----\n>tr|A0A5C6PL86|A0A5C6PL86_9TELE/14-180 [subseq from] Small monomeric GTPase OS=Takifugu flavidus OX=433684 GN=D4764_01G0003870 PE=3 SV=1\n---LHKVIMVGSGGVGKSALTLQFMYDEFVEDYEPTKADSYRKKVVLDGEEVQIDILDTAGQEDYAAIRDNYFRSGEGFLLVFSITEQESFSATVEFREQILRVKAEEDkIPLLVVGNKSDLEErRQVSVEEARGKADEWGVQYVETSAKTRANVDKVFFDLMREVRGKK--\n>tr|A0A674NJ66|A0A674NJ66_TAKRU/14-180 [subseq from] Small monomeric GTPase OS=Takifugu rubripes OX=31033 GN=LOC101079195 PE=3 SV=1\n---LHKVIMVGSGGVGKSALTLQFMYDEFVEDYEPTKADSYRKKVVLDGEEVQIDILDTAGQEDYAAIRDNYFRSGEGFLLVFSITEQESFSATVEFREQILRVKAEEDkIPLLVVGNKSDLEErRQVSVEEARGKADEWGVQYVETSAKTRANVDKVFFDLMREVRGKK--\n>sp|Q9YH09|RALBA_XENLA/14-180 [subseq from] Ras-related protein ralB-A OS=Xenopus laevis OX=8355 GN=ralb-a PE=1 SV=1\n---LHKVIMVGSGGVGKSALTLQFMYDEFVEDYEPTKADSYRKKVVLDGEEVQIDILDTAGQEDYAAIRDNYFRSGEGFLLVFSITEHESFTATAEFREQILRVKAEEDkIPLLIVGNKSDLEDrRQVPMDEARGKAEEWGVQYVETSAKTRANVDKVFFDLMREIRTKK--\n>tr|A0A1L8EVG4|A0A1L8EVG4_XENLA/14-180 [subseq from] Small monomeric GTPase OS=Xenopus laevis OX=8355 GN=ralb.L PE=3 SV=1\n---LHKVIMVGSGGVGKSALTLQFMYDEFVEDYEPTKADSYRKKVVLDGEEVQIDILDTAGQEDYAAIRDNYFRSGEGFLLVFSITEHESFTATAEFREQILRVKAEEDkIPLLIVGNKSDLEDrRQVPMDEARGKAEEWGVQYVETSAKTRANVDKVFFDLMREIRTKK--\n>tr|A0A452UHS1|A0A452UHS1_URSMA/12-178 [subseq from] Muscle RAS oncogene homolog OS=Ursus maritimus OX=29073 GN=MRAS PE=4 SV=1\n--PTYKLVVVGDGGVGKSALTIQFFQKIFVPDYDPTIEDSYLKHTEIDNQWAILDVLDTAGQEEFSAMREQYMRTGDGFLIVYSVTDKASFEHVDRFHQLILRVKDRESFPMILVANKVDLMhLRKITREQGKEMATKHNIPYIETSAKDPpLNVDKAFHDLVRVIRQQ---\n>tr|Q6IQE6|Q6IQE6_DANRE/14-180 [subseq from] Small monomeric GTPase OS=Danio rerio OX=7955 GN=ralbb PE=2 SV=1\n---LHKVIMVGSGGVGKSALTLQFMYDEFVEDYEPTKADSYRKKVVLDGEEVQIDILDTAGQEDYAAIRDNYFRSGEGFLLVFSITEPESFSASAEFREQILRVKAEEDkIPLLVVGNKSDLEErRQVSADEARSKADEWGVQYVETSAKTRANVDKVFFDLMREVRTKK--\n>tr|F7HHM7|F7HHM7_MACMU/94-260 [subseq from] Small monomeric GTPase OS=Macaca mulatta OX=9544 GN=RALB PE=3 SV=3\n---LHKVIMVGSGGVGKSALTLQFMYDEFVEDYEPTKADSYRKKVVLDGEEVQIDILDTAGQEDYAAIRDNYFRSGEGFLLVFSITEHESFTATAEFREQILRVKAEEDkIPLLVVGNKSDLEErRQVPVEEARSKAEEWGVQYVETSAKTRANVDKVFFDLMREIRTKK--\n>tr|A0A822EHC1|A0A822EHC1_9BILA/11-177 [subseq from] Hypothetical protein OS=Rotaria sp. Silwood1 OX=2762511 GN=PXF425_LOCUS35067 PE=4 SV=1\n-MREYKIVILGSGGVGKSALTVQFVQGLFVEKYDPTIEDSYRKQVEVDGQQCMLEILDTAGTEQFTAMRDLYMKNGQGFVLVYSITAQSTYNDLIDLRDTILKVKDTADIPMVLVGNKCDLENeRVVGKELGQTLACHWNSTFLETSAKQRINVNEIFFDLVRQINKR---\n>tr|A0A7L1WAE3|A0A7L1WAE3_9PASS/17-184 [subseq from] RIT2 protein (Fragment) OS=Certhia brachydactyla OX=73330 GN=Rit2 PE=4 SV=1\nGSREYKVVMLGAGGVGKSAMTMQFISHRFPDYHDPTIEDAYKTQVRIDDEPAYLDILDTAGQAEFTAMRDQYMRGGEGFIICYSITDRQSFQEAAEFKELIYRVRHTYDIPVVLVGNKIDLEEfRQVSTEEGMSLAREYSCSFFETSAALRFYIDDVFHGLVREIRRK---\n>tr|A0A1X2ISM1|A0A1X2ISM1_9FUNG/13-178 [subseq from] Small GTPase superfamily OS=Absidia repens OX=90262 GN=BCR42DRAFT_449000 PE=4 SV=1\n----HKIIMVGSGGVGKSALTLQYMYGDFVEEYDPTKADSYRKKVVLDGQECQIDILDTAGQEEYAAIRDNYYRSGEGFLCIFSVCEQESLEHTQEFRDQILRVLDDETVPFILVGNKVDLAHlRKVSTSEAGALAQEWNCEYVETSAKTRQNVDQVYTMMMRQIRDRKM-\n>tr|A0A6P6PZX7|A0A6P6PZX7_CARAU/14-180 [subseq from] Small monomeric GTPase OS=Carassius auratus OX=7957 GN=LOC113108175 PE=3 SV=1\n---LHKVIMVGSGGVGKSALTLQFMYDEFVEDYEPTKADSYRKKVVLDGEEVQIDILDTAGQEDYAAIRDNYFRSGEGFLLVFSITEHESFTAAAEFREQILRVKAEEDkIPLLVVGNKSDLEDrRQVSVDEARGKAEEWGVQYVETSAKTRANVDKVFFDLMREVRAKK--\n>tr|A0A835GSC8|A0A835GSC8_SPOEX/13-180 [subseq from] Uncharacterized protein OS=Spodoptera exigua OX=7107 GN=HW555_000844 PE=4 SV=1\n---TIKLVVVGDGGVGKSAITIQFFQKLFVTDYDPTIEDSYIQHTEVDGQWCILDVLDTAGQEEFSAMREQYMRKGDGFLLVYSVTDKQSYENIRHFHTQILRVKDRETYPMLLAANKVDLVhVRAVSEEAGRELARQLGAPYIETSAKEPpLNIDAAFHELVRIIRNHPQ-\n>tr|A0A6J0HL61|A0A6J0HL61_9PASS/17-184 [subseq from] GTP-binding protein Rit2 OS=Lepidothrix coronata OX=321398 GN=RIT2 PE=4 SV=1\nGSREYKVVMLGAGGVGKSAMTMQFISHRFPDYHDPTIEDAYKTQVRIDDEPAYLDILDTAGQAEFTAMRDQYMRGGEGFIICYSITDRQSFQEAAEFKELIYRVRHTYDIPVVLVGNKIDLEEfRQVSTEEGMSLAREYSCSFFETSAALRFYIDDVFHGLVREIRRK---\n>tr|A0A671NU70|A0A671NU70_9TELE/1-158 [subseq from] Ras-related protein Rap-1A-like OS=Sinocyclocheilus anshuiensis OX=1608454 GN=LOC107669014 PE=3 SV=1\n-MREYKLVVLGSGGVGKSALTVQFVQGIFVEKYDPTIEDSYRKQVEVDGQQCMLEILDTAGTEQFTAMRDLYMKNGQGFALVYSITAQSTFNDLQDLREQILRVKDTEDVPMILVGNKCDLEdERVVGKEQGQNLARQWNnCAFLESSAKSKINVLDVR-------------\n>tr|A0A6P7SVG4|A0A6P7SVG4_OCTVU/31-195 [subseq from] ras-related protein Ral-A isoform X2 OS=Octopus vulgaris OX=6645 GN=LOC115216788 PE=4 SV=1\n----HKVIMVGSGGVGKSALTLQFMYDEFVEDYEPTKADSYRKKVVLDGEDVQIDILDTAGQEDYAAIRDNYFRSGEGFLCVFSITEQESFQATAEFREQILRVKNDDNIPFLLVGNKADLEdKRQVSADEASQRAVQWNVSYVETSAKTRANVDKVFYDLMREISSRK--\n>tr|A0A6J2KQ11|A0A6J2KQ11_BOMMA/16-185 [subseq from] ras-related protein M-Ras-like OS=Bombyx mandarina OX=7092 GN=LOC114251964 PE=4 SV=1\n-MLQVKLVVVGDGGVGKSAITIQFFQKLFVTDYDPTIEDSYIQHTEVDGQWCILDVLDTAGQEEFSAMREQYMRKGDGFLIVFSVTDKQSFENIRHFHTQILRVKDRDSYPMVVVGNKVDLVhARVVPPAAARLAARALHAPYLETSAKEPpLNIDAAFHELVRLIRNHPQ-\n>tr|A0A3P4RPD2|A0A3P4RPD2_GULGU/51-217 [subseq from] Uncharacterized protein (Fragment) OS=Gulo gulo OX=48420 GN=BN2614_LOCUS2 PE=4 SV=1\n--REYKLVMLGAGGVGKSAMTMQFISHRFPEDHDPTIEDAYKIRIRIDDEPANLDILDTAGQAEFTAMRDQYMRAGEGFIICYSITDRRSFHEVREFKQLIYRVRRTDDTPVVLVGNKSDLKQlRQVTKEEGLALAREFSCPFFETSAAYRYYIDDVFHALVREIRRKE--\n>tr|A0A671EMP9|A0A671EMP9_RHIFE/30-192 [subseq from] RAS related OS=Rhinolophus ferrumequinum OX=59479 GN=RRAS PE=4 SV=1\n----HKLVVVGGGGVGKSALTIQFIQSYFVSDYDPTIEDSYTKICTVDGIPARLDILDTAGQEEFGAMREQYMRAGHGFLLVFAINDRQSFNEVSKLFTQILRVKDRDDFPIVLVGNKADLETqRQVSRSEAFAFSASHHVAYFEASAKLRLNVDEAFEQLVRAVRT----\n>tr|A0A673H7P6|A0A673H7P6_9TELE/1-156 [subseq from] Ras-related protein Rap-1b-like OS=Sinocyclocheilus rhinocerous OX=307959 GN=LOC107745329 PE=3 SV=1\n-MREYKLVVLGSGGVGKSALTVQFVQGIFVEKYDPTIEDSYRKQVEVDGQQCMLEILDTAGTEQFTAMRDLYMKNGQGFALVYSITAQSTFNDLQDLREQILRVKDTEDVPMILVGNKCDLEdERVVGKEQGQNLARQWNnCAFLESSAKSKINVLD---------------\n>tr|A0A1E1KUK6|A0A1E1KUK6_9HELO/5-111 [subseq from] Probable RAS-2 protein OS=Rhynchosporium agropyri OX=914238 GN=RAG0_09248 PE=4 SV=1\n-MVLYKLVVLGDGGVGKTALTIQLTLQHFVETYDPTIEDSYRKQVVIDGQSCMLEVLDTAGQEEYTALRDQWIRDGEGFVLVYSISSRSSFTRIQRFHNQIQRVKESS--------------------------------------------------------------\n>tr|A0A1E1KUK6|A0A1E1KUK6_9HELO/122-190 [subseq from] Probable RAS-2 protein OS=Rhynchosporium agropyri OX=914238 GN=RAG0_09248 PE=4 SV=1\n----------------------------------------------------------------------------------------------------ISAVAPSAPVPIMLVGNKSDrVTEREVSTQEGHALARELGCEFVEASAKNCINVEKAFYDVVRQLRRQR--\n>tr|A0A1E1L7V7|A0A1E1L7V7_9HELO/5-111 [subseq from] Probable RAS-2 protein OS=Rhynchosporium commune OX=914237 GN=RCO7_04325 PE=4 SV=1\n-MVLYKLVVLGDGGVGKTALTIQLTLQHFVETYDPTIEDSYRKQVVIDGQSCMLEVLDTAGQEEYTALRDQWIRDGEGFVLVYSISSRSSFTRIQRFHNQIQRVKESS--------------------------------------------------------------\n>tr|A0A1E1L7V7|A0A1E1L7V7_9HELO/122-190 [subseq from] Probable RAS-2 protein OS=Rhynchosporium commune OX=914237 GN=RCO7_04325 PE=4 SV=1\n----------------------------------------------------------------------------------------------------ISAVAPSAPVPIMLVGNKSDrVTEREVSTQEGHALARELGCEFVEASAKNCINVEKAFYDVVRQLRRQR--\n>tr|A0A1E1M837|A0A1E1M837_RHYSE/5-111 [subseq from] Probable RAS-2 protein OS=Rhynchosporium secalis OX=38038 GN=RSE6_05559 PE=4 SV=1\n-MVLYKLVVLGDGGVGKTALTIQLTLQHFVETYDPTIEDSYRKQVVIDGQSCMLEVLDTAGQEEYTALRDQWIRDGEGFVLVYSISSRSSFTRIQRFHNQIQRVKESS--------------------------------------------------------------\n>tr|A0A1E1M837|A0A1E1M837_RHYSE/122-190 [subseq from] Probable RAS-2 protein OS=Rhynchosporium secalis OX=38038 GN=RSE6_05559 PE=4 SV=1\n----------------------------------------------------------------------------------------------------ISAVAPSAPVPIMLVGNKSDrVTEREVSTQEGHALARELGCEFVEASAKNCINVEKAFYDVVRQLRRQR--\n>tr|A0A2V1BS07|A0A2V1BS07_9HELO/5-111 [subseq from] Ras-domain-containing protein OS=Cadophora sp. DSE1049 OX=1485229 GN=DL98DRAFT_299279 PE=4 SV=1\n-MVLYKLVVLGDGGVGKTALTIQLTLQHFVETYDPTIEDSYRKQVVIDGQSCMLEVLDTAGQEEYTALRDQWIRDGEGFVLVYSISSRSSFTRIQRFHNQIQRVKESS--------------------------------------------------------------\n>tr|A0A2V1BS07|A0A2V1BS07_9HELO/122-190 [subseq from] Ras-domain-containing protein OS=Cadophora sp. DSE1049 OX=1485229 GN=DL98DRAFT_299279 PE=4 SV=1\n----------------------------------------------------------------------------------------------------ISSVAPSAPVPIMLVGNKSDrVTEREVSTQEGHALARELGCEFVEASAKNCINVEKAFYDVVRQLRRQR--\n>tr|A0A6P5K7Q9|A0A6P5K7Q9_PHACI/17-184 [subseq from] GTP-binding protein Rit2 isoform X2 OS=Phascolarctos cinereus OX=38626 GN=RIT2 PE=4 SV=1\nGSREYKVVMLGAGGVGKSAMTMQFISHRFPDYHDPTIEDAYKTQVRIDDEPAYLDILDTAGQAEFTAMRDQYMRGGEGFIICYSVTDRQSFQEAAGFKELIYQVRHTYDIPLVLVGNKIDLEqARQVSTEEGLSLAREYTCAFFETSAALRFYVDDVFYGLVREIRKK---\n>tr|A0A4W5KUS9|A0A4W5KUS9_9TELE/1-157 [subseq from] Uncharacterized protein OS=Hucho hucho OX=62062 PE=3 SV=1\n-MREYKLVVLGSGGVGKSALTVQFVQGIFVEKYDPTIEDSYRKQVEVDGQQCMLEILDTAGTEQFTAMRDLYMKNGQGFALVYSITAQSTFNDLQDLREQILRVKDTEDVPMILVGNKCDLEdERVVGKEQGQNLARQWNnCAFLESSAKSKINVNEV--------------\n>tr|A0A4S2LNE4|A0A4S2LNE4_OPIFE/1-166 [subseq from] Uncharacterized protein OS=Opisthorchis felineus OX=147828 GN=CRM22_005974 PE=3 SV=1\n-MREYKLVVLGSGGVGKSALTVQFVQGIFVEKYDPTIEDSYRKQVEIDSQQCMLEILDTAGTEQFTAMRDLYMKNGQGFLLVYSITQQSSLNDLADLREQILRVKDVDEFPLVLVGNKCDLEdERSVGREQGQRLANEWRCSHMETSAKARINVNEVFCDLVRQINS----\n>tr|A0A7J7FD07|A0A7J7FD07_DICBM/30-191 [subseq from] Uncharacterized protein OS=Diceros bicornis minor OX=77932 GN=HPG69_000443 PE=4 SV=1\n----HKLVVVGGGGVGKSALTIQFIQSYFVSDYDPTIEDSYTKICTVDGVPARLDILDTAGQEEFGAMREQYMRAGHGFLLVFAINDRQSFNEVGKLFTQILRVKDRDDFPIVLVGNKADLETqRQVPRSEASAFSASHHMAYFEASAKLRLNVDEAFEQLVRAVR-----\n>tr|A0A852N6X7|A0A852N6X7_9PASS/17-184 [subseq from] RIT2 protein (Fragment) OS=Atrichornis clamosus OX=449594 GN=Rit2 PE=4 SV=1\nGSREYKVVMLGAGGVGKSAMTMQFISHRFPDYHDPTIEDAYKTQVRIDDEPAYLDILDTAGQAEFTAMRDQYMRGGEGFIICYSITDRQSFQEAAEFKELIYRVRHTYDIPVVLVGNKIDLEEfRQVSTEEGMSLAREYSCSFFETSAALRFYIDDVFHGLVREIRRK---\n>tr|A0A6P5PK24|A0A6P5PK24_MUSCR/14-180 [subseq from] Small monomeric GTPase OS=Mus caroli OX=10089 GN=Ralb PE=3 SV=1\n---LHKVIMVGSGGVGKSALTLQFMYDEFVEDYEPTKADSYRKKVVLDGEEVQIDILDTAGQEDYAAIRDNYFRSGEGFLLVFSITEHESFTATAEFREQILRVKSEEDkIPLLVVGNKSDLEErRQVPVDEARGKADEWGVQYVETSAKTRANVDKVFFDLMREIRAKK--\n>tr|A0A851KA09|A0A851KA09_VIDCH/17-184 [subseq from] RIT2 protein (Fragment) OS=Vidua chalybeata OX=81927 GN=Rit2 PE=4 SV=1\nGSREYKVVMLGAGGVGKSAMTMQFISHRFPDYHDPTIEDAYKTQVRIDDEPAYLDILDTAGQAEFTAMRDQYMRGGEGFIICYSITDRQSFQEAAEFKELIYRVRHTYDIPVVLVGNKIDLEEfRQVSTEEGMSLAREYSCSFFETSAALRFYIDDVFHGLVREIRRK---\n>tr|A0A7K7QPW3|A0A7K7QPW3_POEAT/17-184 [subseq from] RIT2 protein (Fragment) OS=Poecile atricapillus OX=48891 GN=Rit2 PE=4 SV=1\nGSREYKVVMLGAGGVGKSAMTMQFISHRFPDYHDPTIEDAYKTQVRIDDEPAYLDILDTAGQAEFTAMRDQYMRGGEGFIICYSITDRQSFQEAAEFKELIYRVRHTYDIPVVLVGNKIDLEEfRQVSTEEGMSLAREYSCSFFETSAALRFYIDDVFHGLVREIRRK---\n>tr|A0A4E0RDG1|A0A4E0RDG1_FASHE/1-155 [subseq from] Ras protein Rap 1b OS=Fasciola hepatica OX=6192 GN=D915_004963 PE=3 SV=1\n-MQEYKLVVLGSGGVGKSALTVQFVQGIFVEKYDPTIEDSYRKQTEVDGKQCMLEILDTAGTEQFTAMRDLYMKNGQGFVLCYSITAQSTFNDLEDLYEQILRVKDSPNIPLILVGNKCDLDAeRVVGREQGQNLARRFNCPFLETSAKARVNVDE---------------\n>tr|A0A4W3IAN2|A0A4W3IAN2_CALMI/1-160 [subseq from] Uncharacterized protein OS=Callorhinchus milii OX=7868 GN=rap1b PE=3 SV=1\n-MREYKLVVLGSGGVGKSALTVQFVQGIFVEKYDPTIEDSYRKQVEVDGQQCMLEILDTAGTEQFTAMRDLYMKNGQGFALVYSITAQSTFNDLQDLREQILRVKDTDDVPMILVGNKCDLEdERVVGKEQGQNLARQWhNCAFLESSAKSKINVNEVRFM-----------\n>tr|A0A7K8RWS0|A0A7K8RWS0_9PASS/17-184 [subseq from] RIT2 protein (Fragment) OS=Rhodinocichla rosea OX=58203 GN=Rit2 PE=4 SV=1\nGSREYKVVMLGAGGVGKSAMTMQFISHRFPDYHDPTIEDAYKTQVRIDDEPAYLDILDTAGQAEFTAMRDQYMRGGEGFIICYSITDRQSFQEAAEFKELIYRVRHTYDIPVVLVGNKIDLEEfRQVSTEEGMSLAREYSCSFFETSAALRFYIDDVFHGLVREIRRK---\n>tr|A0A7K9ZFA0|A0A7K9ZFA0_9CORV/17-184 [subseq from] RIT2 protein (Fragment) OS=Dicrurus megarhynchus OX=450177 GN=Rit2 PE=4 SV=1\nGSREYKVVMLGAGGVGKSAMTMQFISHRFPDYHDPTIEDAYKTQVRIDDEPAYLDILDTAGQAEFTAMRDQYMRGGEGFIICYSITDRQSFQEAAEFKELIYRVRHTYDIPVVLVGNKIDLEEfRQVSTEEGMSLAREYSCSFFETSAALRFYIDDVFHGLVREIRRK---\n>tr|A0A7L1QC83|A0A7L1QC83_9PASS/17-184 [subseq from] RIT2 protein (Fragment) OS=Cisticola juncidis OX=52622 GN=Rit2 PE=4 SV=1\nGSREYKVVMLGAGGVGKSAMTMQFISHRFPDYHDPTIEDAYKTQVRIDDEPAYLDILDTAGQAEFTAMRDQYMRGGEGFIICYSITDRQSFQEAAEFKELIYRVRHTYDIPVVLVGNKIDLEEfRQVSTEEGMSLAREYSCSFFETSAALRFYIDDVFHGLVREIRRK---\n>tr|A0A7K5J1H5|A0A7K5J1H5_TOXRE/17-184 [subseq from] RIT2 protein (Fragment) OS=Toxostoma redivivum OX=99882 GN=Rit2 PE=4 SV=1\nGSREYKVVMLGAGGVGKSAMTMQFISHRFPDYHDPTIEDAYKTQVRIDDEPAYLDILDTAGQAEFTAMRDQYMRGGEGFIICYSITDRQSFQEAAEFKELIYRVRHTYDIPVVLVGNKIDLEEfRQVSTEEGMSLAREYSCSFFETSAALRFYIDDVFHGLVREIRRK---\n>tr|A0A7K6LE21|A0A7K6LE21_9CORV/17-184 [subseq from] RIT2 protein (Fragment) OS=Falcunculus frontatus OX=254539 GN=Rit2 PE=4 SV=1\nGSREYKVVMLGAGGVGKSAMTMQFISHRFPDYHDPTIEDAYKTQVRIDDEPAYLDILDTAGQAEFTAMRDQYMRGGEGFIICYSITDRQSFQEAAEFKELIYRVRHTYDIPVVLVGNKIDLEEfRQVSTEEGMSLAREYSCSFFETSAALRFYIDDVFHGLVREIRRK---\n>tr|A0A7K7RFT8|A0A7K7RFT8_9PASS/17-184 [subseq from] RIT2 protein (Fragment) OS=Nesospiza acunhae OX=381881 GN=Rit2 PE=4 SV=1\nGSREYKVVMLGAGGVGKSAMTMQFISHRFPDYHDPTIEDAYKTQVRIDDEPAYLDILDTAGQAEFTAMRDQYMRGGEGFIICYSITDRQSFQEAAEFKELIYRVRHTYDIPVVLVGNKIDLEEfRQVSTEEGMSLAREYSCSFFETSAALRFYIDDVFHGLVREIRRK---\n>tr|A0A6I9HKH0|A0A6I9HKH0_GEOFO/17-184 [subseq from] GTP-binding protein Rit2 OS=Geospiza fortis OX=48883 GN=RIT2 PE=4 SV=1\nGSREYKVVMLGAGGVGKSAMTMQFISHRFPDYHDPTIEDAYKTQVRIDDEPAYLDILDTAGQAEFTAMRDQYMRGGEGFIICYSITDRQSFQEAAEFKELIYRVRHTYDIPVVLVGNKIDLEEfRQVSTEEGMSLAREYSCSFFETSAALRFYIDDVFHGLVREIRRK---\n>tr|A0A7K4PTB5|A0A7K4PTB5_MELMO/17-184 [subseq from] RIT2 protein (Fragment) OS=Melospiza melodia OX=44397 GN=Rit2 PE=4 SV=1\nGSREYKVVMLGAGGVGKSAMTMQFISHRFPDYHDPTIEDAYKTQVRIDDEPAYLDILDTAGQAEFTAMRDQYMRGGEGFIICYSITDRQSFQEAAEFKELIYRVRHTYDIPVVLVGNKIDLEEfRQVSTEEGMSLAREYSCSFFETSAALRFYIDDVFHGLVREIRRK---\n>tr|A0A7K5TLF8|A0A7K5TLF8_9FRIN/17-184 [subseq from] RIT2 protein (Fragment) OS=Urocynchramus pylzowi OX=571890 GN=Rit2 PE=4 SV=1\nGSREYKVVMLGAGGVGKSAMTMQFISHRFPDYHDPTIEDAYKTQVRIDDEPAYLDILDTAGQAEFTAMRDQYMRGGEGFIICYSITDRQSFQEAAEFKELIYRVRHTYDIPVVLVGNKIDLEEfRQVSTEEGMSLAREYSCSFFETSAALRFYIDDVFHGLVREIRRK---\n>tr|A0A7K7C698|A0A7K7C698_APHCE/17-184 [subseq from] RIT2 protein (Fragment) OS=Aphelocoma coerulescens OX=39617 GN=Rit2 PE=4 SV=1\nGSREYKVVMLGAGGVGKSAMTMQFISHRFPDYHDPTIEDAYKTQVRIDDEPAYLDILDTAGQAEFTAMRDQYMRGGEGFIICYSITDRQSFQEAAEFKELIYRVRHTYDIPVVLVGNKIDLEEfRQVSTEEGMSLAREYSCSFFETSAALRFYIDDVFHGLVREIRRK---\n>tr|A0A7K7CUG9|A0A7K7CUG9_PHEME/17-184 [subseq from] RIT2 protein (Fragment) OS=Pheucticus melanocephalus OX=371919 GN=Rit2 PE=4 SV=1\nGSREYKVVMLGAGGVGKSAMTMQFISHRFPDYHDPTIEDAYKTQVRIDDEPAYLDILDTAGQAEFTAMRDQYMRGGEGFIICYSITDRQSFQEAAEFKELIYRVRHTYDIPVVLVGNKIDLEEfRQVSTEEGMSLAREYSCSFFETSAALRFYIDDVFHGLVREIRRK---\n>tr|A0A7K7GGN5|A0A7K7GGN5_ERIRU/17-184 [subseq from] RIT2 protein (Fragment) OS=Erithacus rubecula OX=37610 GN=Rit2 PE=4 SV=1\nGSREYKVVMLGAGGVGKSAMTMQFISHRFPDYHDPTIEDAYKTQVRIDDEPAYLDILDTAGQAEFTAMRDQYMRGGEGFIICYSITDRQSFQEAAEFKELIYRVRHTYDIPVVLVGNKIDLEEfRQVSTEEGMSLAREYSCSFFETSAALRFYIDDVFHGLVREIRRK---\n>tr|A0A7K7IL79|A0A7K7IL79_LOXCU/17-184 [subseq from] RIT2 protein (Fragment) OS=Loxia curvirostra OX=64802 GN=Rit2 PE=4 SV=1\nGSREYKVVMLGAGGVGKSAMTMQFISHRFPDYHDPTIEDAYKTQVRIDDEPAYLDILDTAGQAEFTAMRDQYMRGGEGFIICYSITDRQSFQEAAEFKELIYRVRHTYDIPVVLVGNKIDLEEfRQVSTEEGMSLAREYSCSFFETSAALRFYIDDVFHGLVREIRRK---\n>tr|A0A7K7ZRG3|A0A7K7ZRG3_9PASE/17-184 [subseq from] RIT2 protein (Fragment) OS=Melanocharis versteri OX=254552 GN=Rit2 PE=4 SV=1\nGSREYKVVMLGAGGVGKSAMTMQFISHRFPDYHDPTIEDAYKTQVRIDDEPAYLDILDTAGQAEFTAMRDQYMRGGEGFIICYSITDRQSFQEAAEFKELIYRVRHTYDIPVVLVGNKIDLEEfRQVSTEEGMSLAREYSCSFFETSAALRFYIDDVFHGLVREIRRK---\n>tr|A0A7K8C2J3|A0A7K8C2J3_9CORV/17-184 [subseq from] RIT2 protein (Fragment) OS=Rhagologus leucostigma OX=156170 GN=Rit2 PE=4 SV=1\nGSREYKVVMLGAGGVGKSAMTMQFISHRFPDYHDPTIEDAYKTQVRIDDEPAYLDILDTAGQAEFTAMRDQYMRGGEGFIICYSITDRQSFQEAAEFKELIYRVRHTYDIPVVLVGNKIDLEEfRQVSTEEGMSLAREYSCSFFETSAALRFYIDDVFHGLVREIRRK---\n>tr|A0A7K8IKL8|A0A7K8IKL8_9PASS/17-184 [subseq from] RIT2 protein (Fragment) OS=Chaetorhynchus papuensis OX=254446 GN=Rit2 PE=4 SV=1\nGSREYKVVMLGAGGVGKSAMTMQFISHRFPDYHDPTIEDAYKTQVRIDDEPAYLDILDTAGQAEFTAMRDQYMRGGEGFIICYSITDRQSFQEAAEFKELIYRVRHTYDIPVVLVGNKIDLEEfRQVSTEEGMSLAREYSCSFFETSAALRFYIDDVFHGLVREIRRK---\n>tr|A0A7K8M763|A0A7K8M763_9CORV/17-184 [subseq from] RIT2 protein (Fragment) OS=Ptilorrhoa leucosticta OX=449384 GN=Rit2 PE=4 SV=1\nGSREYKVVMLGAGGVGKSAMTMQFISHRFPDYHDPTIEDAYKTQVRIDDEPAYLDILDTAGQAEFTAMRDQYMRGGEGFIICYSITDRQSFQEAAEFKELIYRVRHTYDIPVVLVGNKIDLEEfRQVSTEEGMSLAREYSCSFFETSAALRFYIDDVFHGLVREIRRK---\n>tr|A0A7K9IJ52|A0A7K9IJ52_9CORV/17-184 [subseq from] RIT2 protein (Fragment) OS=Myiagra hebetior OX=381031 GN=Rit2 PE=4 SV=1\nGSREYKVVMLGAGGVGKSAMTMQFISHRFPDYHDPTIEDAYKTQVRIDDEPAYLDILDTAGQAEFTAMRDQYMRGGEGFIICYSITDRQSFQEAAEFKELIYRVRHTYDIPVVLVGNKIDLEEfRQVSTEEGMSLAREYSCSFFETSAALRFYIDDVFHGLVREIRRK---\n>tr|A0A7K9NYP2|A0A7K9NYP2_9CORV/17-184 [subseq from] RIT2 protein (Fragment) OS=Edolisoma coerulescens OX=2585810 GN=Rit2 PE=4 SV=1\nGSREYKVVMLGAGGVGKSAMTMQFISHRFPDYHDPTIEDAYKTQVRIDDEPAYLDILDTAGQAEFTAMRDQYMRGGEGFIICYSITDRQSFQEAAEFKELIYRVRHTYDIPVVLVGNKIDLEEfRQVSTEEGMSLAREYSCSFFETSAALRFYIDDVFHGLVREIRRK---\n>tr|A0A7K9W9Q2|A0A7K9W9Q2_9PASS/17-184 [subseq from] RIT2 protein (Fragment) OS=Rhipidura dahli OX=667186 GN=Rit2 PE=4 SV=1\nGSREYKVVMLGAGGVGKSAMTMQFISHRFPDYHDPTIEDAYKTQVRIDDEPAYLDILDTAGQAEFTAMRDQYMRGGEGFIICYSITDRQSFQEAAEFKELIYRVRHTYDIPVVLVGNKIDLEEfRQVSTEEGMSLAREYSCSFFETSAALRFYIDDVFHGLVREIRRK---\n>tr|A0A7L0LFP8|A0A7L0LFP8_9SYLV/17-184 [subseq from] RIT2 protein (Fragment) OS=Sylvietta virens OX=208069 GN=Rit2 PE=4 SV=1\nGSREYKVVMLGAGGVGKSAMTMQFISHRFPDYHDPTIEDAYKTQVRIDDEPAYLDILDTAGQAEFTAMRDQYMRGGEGFIICYSITDRQSFQEAAEFKELIYRVRHTYDIPVVLVGNKIDLEEfRQVSTEEGMSLAREYSCSFFETSAALRFYIDDVFHGLVREIRRK---\n>tr|A0A7L0V5M8|A0A7L0V5M8_9PASE/17-184 [subseq from] RIT2 protein (Fragment) OS=Leptocoma aspasia OX=2585812 GN=Rit2 PE=4 SV=1\nGSREYKVVMLGAGGVGKSAMTMQFISHRFPDYHDPTIEDAYKTQVRIDDEPAYLDILDTAGQAEFTAMRDQYMRGGEGFIICYSITDRQSFQEAAEFKELIYRVRHTYDIPVVLVGNKIDLEEfRQVSTEEGMSLAREYSCSFFETSAALRFYIDDVFHGLVREIRRK---\n>tr|A0A7L1RTH3|A0A7L1RTH3_9PASS/17-184 [subseq from] RIT2 protein (Fragment) OS=Locustella ochotensis OX=187437 GN=Rit2 PE=4 SV=1\nGSREYKVVMLGAGGVGKSAMTMQFISHRFPDYHDPTIEDAYKTQVRIDDEPAYLDILDTAGQAEFTAMRDQYMRGGEGFIICYSITDRQSFQEAAEFKELIYRVRHTYDIPVVLVGNKIDLEEfRQVSTEEGMSLAREYSCSFFETSAALRFYIDDVFHGLVREIRRK---\n>tr|A0A7L2BW12|A0A7L2BW12_9PASS/17-184 [subseq from] RIT2 protein (Fragment) OS=Alaudala cheleensis OX=670337 GN=Rit2 PE=4 SV=1\nGSREYKVVMLGAGGVGKSAMTMQFISHRFPDYHDPTIEDAYKTQVRIDDEPAYLDILDTAGQAEFTAMRDQYMRGGEGFIICYSITDRQSFQEAAEFKELIYRVRHTYDIPVVLVGNKIDLEEfRQVSTEEGMSLAREYSCSFFETSAALRFYIDDVFHGLVREIRRK---\n>tr|A0A851UIW0|A0A851UIW0_9PASS/17-184 [subseq from] RIT2 protein (Fragment) OS=Elachura formosa OX=1463973 GN=Rit2 PE=4 SV=1\nGSREYKVVMLGAGGVGKSAMTMQFISHRFPDYHDPTIEDAYKTQVRIDDEPAYLDILDTAGQAEFTAMRDQYMRGGEGFIICYSITDRQSFQEAAEFKELIYRVRHTYDIPVVLVGNKIDLEEfRQVSTEEGMSLAREYSCSFFETSAALRFYIDDVFHGLVREIRRK---\n>tr|A0A851ZT84|A0A851ZT84_CALOR/17-184 [subseq from] RIT2 protein (Fragment) OS=Calcarius ornatus OX=198940 GN=Rit2 PE=4 SV=1\nGSREYKVVMLGAGGVGKSAMTMQFISHRFPDYHDPTIEDAYKTQVRIDDEPAYLDILDTAGQAEFTAMRDQYMRGGEGFIICYSITDRQSFQEAAEFKELIYRVRHTYDIPVVLVGNKIDLEEfRQVSTEEGMSLAREYSCSFFETSAALRFYIDDVFHGLVREIRRK---\n>tr|A0A852MWV8|A0A852MWV8_9PASS/17-184 [subseq from] RIT2 protein (Fragment) OS=Pteruthius melanotis OX=357074 GN=Rit2 PE=4 SV=1\nGSREYKVVMLGAGGVGKSAMTMQFISHRFPDYHDPTIEDAYKTQVRIDDEPAYLDILDTAGQAEFTAMRDQYMRGGEGFIICYSITDRQSFQEAAEFKELIYRVRHTYDIPVVLVGNKIDLEEfRQVSTEEGMSLAREYSCSFFETSAALRFYIDDVFHGLVREIRRK---\n>tr|U3K2H9|U3K2H9_FICAL/17-184 [subseq from] Ras like without CAAX 2 OS=Ficedula albicollis OX=59894 GN=RIT2 PE=4 SV=1\nGSREYKVVMLGAGGVGKSAMTMQFISHRFPDYHDPTIEDAYKTQVRIDDEPAYLDILDTAGQAEFTAMRDQYMRGGEGFIICYSITDRQSFQEAAEFKELIYRVRHTYDIPVVLVGNKIDLEEfRQVSTEEGMSLAREYSCSFFETSAALRFYIDDVFHGLVREIRRK---\n>tr|A0A7K8CZ06|A0A7K8CZ06_9CORV/17-184 [subseq from] RIT2 protein (Fragment) OS=Eulacestoma nigropectus OX=461239 GN=Rit2 PE=4 SV=1\nGSREYKVVMLGAGGVGKSAMTMQFISHRFPDYHDPTIEDAYKTQVRIDDEPAYLDILDTAGQAEFTAMRDQYMRGGEGFIICYSITDRQSFQEAAEFKELIYRVRHTYDIPVVLVGNKIDLEEfRQVSTEEGMSLAREYSCSFFETSAALRFYIDDVFHGLVREIRRK---\n>tr|W4GHB9|W4GHB9_9STRA/4-169 [subseq from] Uncharacterized protein OS=Aphanomyces astaci OX=112090 GN=AaE_005515 PE=4 SV=1\n--REYKLVVLGSGGVGKSALVIRLVTDNFLEDYDPTIEDSYRKQVEIDQRQALLDILDTAGQEEYTTMQDEWMREGKGFLLVYSVTSQTTFDEIKTVKDKILRAKDINRVPLVLVGNKCDLDrNRQVSLAAGKALAAEWGCPFMETSAKERIRNEECFFEVVREIRKQ---\n>tr|A0A498L7X2|A0A498L7X2_LABRO/2-161 [subseq from] Small monomeric GTPase OS=Labeo rohita OX=84645 GN=ROHU_022731 PE=3 SV=1\n---------VGSGGVGKSALTLQFMYDEFVEDYEPTKADSYRKKVVLDGEEVQIDILDTAGQEDYAAIRDNYFRSGEGFLCVFSITELESFAATADFREQILRVKEDENVPFLLVGNKSDLEDrRQVSADEAKARADQWGVCYVETSAKTRANVDKVFFDLMREIRARK--\n>tr|A0A7K6QY86|A0A7K6QY86_9PASS/17-184 [subseq from] RIT2 protein (Fragment) OS=Climacteris rufus OX=47695 GN=Rit2 PE=4 SV=1\nGSREYKVVMLGAGGVGKSAMTMQFISHRFPDYHDPTIEDAYKTQVRIDDEPAYLDILDTAGQAEFTAMRDQYMRGGEGFIICYSITDRQSFQEAAEFKELIYRVRHTYDIPVVLVGNKIDLEEfRQVSTEEGMSLAREYSCSFFETSAALRFYIDDVFHGLVREIRRK---\n>tr|A0A7K8AP59|A0A7K8AP59_9CORV/17-184 [subseq from] RIT2 protein (Fragment) OS=Cnemophilus loriae OX=254448 GN=Rit2 PE=4 SV=1\nGSREYKVVMLGAGGVGKSAMTMQFISHRFPDYHDPTIEDAYKTQVRIDDEPAYLDILDTAGQAEFTAMRDQYMRGGEGFIICYSITDRQSFQEAAEFKELIYRVRHTYDIPVVLVGNKIDLEEfRQVSTEEGMSLAREYSCSFFETSAALRFYIDDVFHGLVREIRRK---\n>tr|A0A674H853|A0A674H853_TAEGU/17-184 [subseq from] Uncharacterized protein OS=Taeniopygia guttata OX=59729 GN=RIT2 PE=4 SV=1\nGSREYKVVMLGAGGVGKSAMTMQFISHQFPDYHDPTIEDAYKTQVRIDDEPAYLDILDTAGQAEFTAMRDQYMRGGEGFIICYSITDRQSFQEAAEFKELIYRVRHTYDIPVVLVGNKIDLEEfRQVSTEEGMSLAREYSCSFFETSAALRFYIDDVFHGLVREIRRK---\n>tr|A0A0C3GA00|A0A0C3GA00_9PEZI/5-117 [subseq from] Uncharacterized protein OS=Oidiodendron maius Zn OX=913774 GN=OIDMADRAFT_62010 PE=4 SV=1\n-MVLYKLVVLGDGGVGKTALTIQLTLQHFVETYDPTIEDSYRKQVVIDGQSCMLEVLDTAGQEEYTALRDQWIRDGEGFVLVYSISSRSSFTRIARFHNQIQRVKESTAATAAY--------------------------------------------------------\n>tr|A0A0C3GA00|A0A0C3GA00_9PEZI/132-192 [subseq from] Uncharacterized protein OS=Oidiodendron maius Zn OX=913774 GN=OIDMADRAFT_62010 PE=4 SV=1\n------------------------------------------------------------------------------------------------------------PVPIMLVGNKSDrVTEREVSTQEGQALARELGCEFVEASAKNCTNVEKAFYDVVRQLRRQR--\n>tr|A0A3M0L495|A0A3M0L495_HIRRU/110-276 [subseq from] Small monomeric GTPase OS=Hirundo rustica rustica OX=333673 GN=DUI87_04600 PE=3 SV=1\n---LHKVIMVGSGGVGKSALTLQFMYDEFVEDYEPTKADSYRKKVVLDGEEVQIDILDTAGQEDYAAIRDNYFRSGEGFLLVFSITEHESFTATAEFREQILRVKAEEDkIPLLVVGNKSDLEErRQVPVEEARSKAEEWGVQYVETSAKTRANVDKVFFDLMREIRAKK--\n>tr|L5JUP5|L5JUP5_PTEAL/8-174 [subseq from] GTP-binding protein Rit1 (Fragment) OS=Pteropus alecto OX=9402 GN=PAL_GLEAN10005377 PE=4 SV=1\n--REYKLVMLGAGGVGKSAMTMQFISHRFPEDHDPTIEDAYKIRIRIDDEPANLDILDTAGQAEFTAMRDQYMRAGEGFIICYSITDRRSFHEVREFKQLIYRVRRTDDTPVVLVGNKSDLRQlRQVSKEEGLALAREFSCPFFETSAAYRYYIDDVFHALVREIRRKE--\n>tr|A0A504YPS2|A0A504YPS2_FASGI/1-155 [subseq from] Ras protein Rap 1b OS=Fasciola gigantica OX=46835 GN=FGIG_10598 PE=3 SV=1\n-MQEYKLVVLGSGGVGKSALTVQFVQGIFVEKYDPTIEDSYRKQTEVDGKQCMLEILDTAGTEQFTAMRDLYMKNGQGFVLCYSITAQSTFNDLEDLYEQILRVKDSPNIPLILVGNKCDLDAeRVVGREQGQNLARRFNCPFLETSAKARVNVDE---------------\n>tr|A0A6J0V238|A0A6J0V238_9SAUR/17-184 [subseq from] GTP-binding protein Rit2 OS=Pogona vitticeps OX=103695 GN=RIT2 PE=4 SV=1\nGSREYKVVMLGSGGVGKSAMTMQFISHRFPDYHDPTIEDAYKTQVRIDDEPAYLDILDTAGQAEFTAMRDQYMRGGEGFIICYSITDRQSFQEAAEFKELIYRVRHTYDIPLVLVGNKIDLKEyRQVCREEGMNLAREYGCPFFETSAALHFYIDDVFHQLVREIRRK---\n>tr|A0A3P9NV63|A0A3P9NV63_POERE/1-157 [subseq from] Ras-related protein Rap-1b OS=Poecilia reticulata OX=8081 PE=3 SV=1\n-MREYKLVVLGSGGVGKSALTVQFVQGIFVEKYDPTIEDSYRKQVEVDGQQCMLEILDTAGTEQFTAMRDLYMKNGQGFALVYSITAQSTFNDLQDLREQILRVKDTEDVPMILVGNKCDLEdERVVGKEQGQNLARQWNnCAFLESSAKSKINVLDV--------------\n>tr|A0A091DQ04|A0A091DQ04_FUKDA/2-167 [subseq from] GTP-binding protein Rit1 (Fragment) OS=Fukomys damarensis OX=885580 GN=H920_13708 PE=4 SV=1\n---EYKLVMLGAGGVGKSAMTMQFISHRFPEDHDPTIEDAYKIRIRIDDEPANLDILDTAGQAEFTAMRDQYMRAGEGFIICYSITDRRSFHEVREFKQLIYRVRRTDDTPVVLVGNKSDLKQlRQVTKEEGFALAREFSCPFFETSAAYRYYIDDVFHALVREIRRKE--\n>tr|A0A1S3JBY1|A0A1S3JBY1_LINUN/9-175 [subseq from] ras-related protein M-Ras-like isoform X1 OS=Lingula unguis OX=7574 GN=LOC106159879 PE=4 SV=1\n-VTTYKLVVVGDGGVGKSALTIQFFQKMFVQDYDPTIEDSYIQHTEIDGEWCILDVLDTAGQEEFSAMREQYMRKGDGFLLVYSVTDRQSYENIRNFHTQILRVKDRDSYPMLLVANKVDLVhLRKVPEEQGRDLAIQLGVQYIETSAKDPpLNVDAAFHEVVRVIRN----\n>tr|A0A7M4EAG8|A0A7M4EAG8_CROPO/13-181 [subseq from] Ras like without CAAX 1 OS=Crocodylus porosus OX=8502 GN=RIT1 PE=4 SV=1\nGSREYKLVMLGAGGVGKSAMTMQFISHRFPEDHDPTIEDAYKIRIRIDDEPANLDILDTAGQAEFTAMRDQYMRAGEGFIICYSITDRRSFHEAREFKQLIYRVRRTDDTPVVLVGNKSDLTQlRQVSKEEGSALAREFTCPFFETSAAFRYYIDDVFHALVREIRRKE--\n>tr|A0A7I8WA29|A0A7I8WA29_9ANNE/1-154 [subseq from] DgyrCDS13204 OS=Dimorphilus gyrociliatus OX=2664684 GN=DGYR_LOCUS12428 PE=4 SV=1\n-MREYKLVVLGSGGVGKSALTVQFVQGIFVEKYDPTIEDSYRKHVEIDGQQCMLEILDTAGTEQFTAMRDLYMKNGQGFLLVYSITAQSTFDDLEDLREQILRVKDTDDVPMVLVGNKCDLEdERMVGYAQGKERATKFNCHFIETSAKSKINVD----------------\n>tr|A0A821M9W7|A0A821M9W7_9BILA/2-168 [subseq from] Hypothetical protein OS=Rotaria sp. Silwood1 OX=2762511 GN=NFQ510_LOCUS16481 PE=4 SV=1\n-MHEYKIVILGSGGVGKSALTVQFVQGLFVEKYDPTIEDSYRKQVEVDGQQCMLEILDTAGTEQFTAMRDLYMKNGQGFVLVYSITAQSTYNDLIDLRDTILKVKDTADIPMVLVGNKCDLENeRVVGKELGQTLACHWNSTFLETSAKQRINVNEIFFDLVRQINKR---\n>tr|A0A1S3JDF1|A0A1S3JDF1_LINUN/9-175 [subseq from] ras-related protein M-Ras-like OS=Lingula unguis OX=7574 GN=LOC106171929 PE=4 SV=1\n-VTTYKLVVVGDGGVGKSALTIQFFQKMFVQDYDPTIEDSYIQHTEIDGEWCILDVLDTAGQEEFSAMREQYMRKGDGFLLVYSVTDRQSYENIRNFHTQILRVKDRDSYPMLLVANKVDLVhLRKVPEEQGRDLAIQLGVQYIETSAKDPpLNVDAAFHEVVRVIRN----\n>tr|H2L0Q6|H2L0Q6_CAEEL/59-224 [subseq from] RAL (Ras-related GTPase) homolog OS=Caenorhabditis elegans OX=6239 GN=ral-1 PE=1 SV=1\n----HKVIMVGTGGVGKSALTLQFMYDEFVEEYEPTKADSYRKKVVLDGEECSIDILDTAGQEDYSAIRDNYYRSGEGFICVFSILDMESFEATNEFREQILRVKNSDsSVPIVLVGNKGDMRdQRVVSAELCRQRAEQWGCHYVETSAKRRENVDKVFYDLMREMKRRK--\n>tr|A0A2I2V4M9|A0A2I2V4M9_FELCA/12-178 [subseq from] Muscle RAS oncogene homolog OS=Felis catus OX=9685 GN=MRAS PE=4 SV=1\n--PTYKLVVVGDGGVGKSALTIQFFQKIFVPDYDPTIEDSYLKHTEIDNQWAILDVLDTAGQEEFSAMREQYMRTGDGFLIVYSVTDKASFEHVDRFHQLILRVKDRESFPMILVANKVDLMhLRKITREQGKEMATKHNIPYIETSAKDPpLNVDKAFHDLVRVIRQQ---\n>tr|A0A3Q2G4B4|A0A3Q2G4B4_CYPVA/1-111 [subseq from] Ras-related protein Rap-1A-like OS=Cyprinodon variegatus OX=28743 PE=3 SV=1\n-MREYKLVVLGSGGVGKSALTVQFVQGIFVEKYDPTIEDSYRKQVEVDGQQCMLEILDTAGTEQFTAMRDLYMKNGQGFALVYSITAQSTFNDLQDLREQILRVKDTEDEKF----------------------------------------------------------\n>tr|A0A3Q2G4B4|A0A3Q2G4B4_CYPVA/128-189 [subseq from] Ras-related protein Rap-1A-like OS=Cyprinodon variegatus OX=28743 PE=3 SV=1\n----------------------------------------------------------------------------------------------------------GFNVPMILVGNKCDLEdERVVGKEQGQNLARQWNnCAFLETSAKSKINVNEIFYDLVRQINR----\n>tr|A0A2G5UNZ6|A0A2G5UNZ6_9PELO/61-226 [subseq from] Uncharacterized protein OS=Caenorhabditis nigoni OX=1611254 GN=Cni-ral-1 PE=4 SV=1\n----HKVIMVGTGGVGKSALTLQFMYDEFVEEYEPTKADSYRKKVVLDGEECSIDILDTAGQEDYSAIRDNYYRSGEGFICVFSILDMESFEATNEFREQILRVKNSDNsVPIVLVGNKGDMRdQRVVPAELCRQRAEQWGCSYVETSAKRRENVDKVFYDLMREMKRRK--\n>tr|A0A485PCS9|A0A485PCS9_LYNPA/12-178 [subseq from] Ras-related protein m-ras-like OS=Lynx pardinus OX=191816 GN=LYPA_23C005268 PE=4 SV=1\n--PTYKLVVVGDGGVGKSALTIQFFQKIFVPDYDPTIEDSYLKHTEIDNQWAILDVLDTAGQEEFSAMREQYMRTGDGFLIVYSVTDKASFEHVDRFHQLILRVKDRESFPMILVANKVDLMhLRKITREQGKEMATKHNIPYIETSAKDPpLNVDKAFHDLVRVIRQQ---\n>tr|A0A667HVE6|A0A667HVE6_LYNCA/12-178 [subseq from] Muscle RAS oncogene homolog OS=Lynx canadensis OX=61383 GN=MRAS PE=4 SV=1\n--PTYKLVVVGDGGVGKSALTIQFFQKIFVPDYDPTIEDSYLKHTEIDNQWAILDVLDTAGQEEFSAMREQYMRTGDGFLIVYSVTDKASFEHVDRFHQLILRVKDRESFPMILVANKVDLMhLRKITREQGKEMATKHNIPYIETSAKDPpLNVDKAFHDLVRVIRQQ---\n>tr|A0A818MCY2|A0A818MCY2_9BILA/1-167 [subseq from] Hypothetical protein OS=Rotaria sp. Silwood1 OX=2762511 GN=CBO169_LOCUS18481 PE=4 SV=1\n-MREYKIVILGSGGVGKSALTVQFVQGLFVEKYDPTIEDSYRKQVEVDGQQCMLEILDTAGTEQFTAMRDLYMKNGQGFVLVYSITAQSTYNDLIDLRDTILKVKDTADIPMVLVGNKCDLENeRVVGKELGQTLACHWNSTFLETSAKQRINVNEIFFDLVRQINKR---\n>tr|A0A1U8C485|A0A1U8C485_MESAU/12-178 [subseq from] ras-related protein M-Ras OS=Mesocricetus auratus OX=10036 GN=Mras PE=4 SV=1\n--PTYKLVVVGDGGVGKSALTIQFFQKIFVPDYDPTIEDSYLKHTEIDNQWAILDVLDTAGQEEFSAMREQYMRTGDGFLIVYSVTDKASFEHVDRFHQLILRVKDRESFPMILVANKVDLMHlRKITRDQGKEMATKHNIPYIETSAKDPpLNVDKAFHDLVRVIRQQ---\n>tr|A0A672HA99|A0A672HA99_SALFA/8-174 [subseq from] Small monomeric GTPase OS=Salarias fasciatus OX=181472 GN=ralb PE=3 SV=1\n---LHKVIMVGSGGVGKSALTLQFMYDEFVEDYEPTKADSYRKKVVLDGEEVQIDILDTAGQEDYAAIRDNYFRSGEGFLLVFSITEHESFTATAEFREQILRVKAEEDkIPLLVVGNKSDLEErRQVSVDEARGKAEEWGVQYVETSAKTRANVDKVFFDLMREVRGKK--\n>tr|A0A5S6QU18|A0A5S6QU18_TRIMR/83-248 [subseq from] Bestrophin homolog OS=Trichuris muris OX=70415 PE=3 SV=1\n----HKVIMVGSGGVGKSALTLQFMYDEFVEEYEPTKADSYRKRLVLDGVECQIDILDTAGQEDYSAIRDNYYRSGEGFLCVFSITDLESFDATAEFREQILRVKNSDqTIPILLVGNKSDLSAeRRVTLEQAQQRAAGWNVNYVETSAKTRFNVDKVFYDLMREIKNRK--\n>tr|A0A671FFE3|A0A671FFE3_RHIFE/20-186 [subseq from] Ras like without CAAX 1 OS=Rhinolophus ferrumequinum OX=59479 GN=RIT1 PE=4 SV=1\n--REYKLVMLGAGGVGKSAMTMQFISHRFPEDHDPTIEDAYKIRIRIDDEPANLDILDTAGQAEFTAMRDQYMRAGEGFIICYSITDRRSFHEVREFKQLIYRVRRTDDTPVVLVGNKSDLKLlRQVTKEEGLALAREFSCPFFETSAAYRYYIDDVFHALVREIRRKE--\n>tr|A0A3M7EDQ9|A0A3M7EDQ9_HORWE/136-266 [subseq from] Uncharacterized protein (Fragment) OS=Hortaea werneckii OX=91943 GN=D0862_14073 PE=4 SV=1\n--REYKLVVVGGGGVGKSCLTIQLIQSHFVDEYDPTIEDSYRKQCVIDDEVALLDVLDTAGQEEYSAMREQYMRTGEGFLLVYSMTSRQSFEEIITFQQQILRVKDRDYFPIIVVGNKCDLESeREVSTEGTS--------------------------------------\n>tr|A0A3Q3K1F4|A0A3Q3K1F4_MONAL/57-223 [subseq from] Small monomeric GTPase OS=Monopterus albus OX=43700 PE=3 SV=1\n---LHKVIMVGSGGVGKSALTLQFMYDEFVEDYEPTKADSYRKKVVLDGEEVQIDILDTAGQEDYAAIRDNYFRSGEGFLLVFSITEHESFSATAEFREQILRVKAEEDkIPLLLVGNKSDLEErRQVSVDEARGKADEWGVQYVETSAKTRANVDKVFFDLMREVRGKK--\n>tr|A0A814FVL7|A0A814FVL7_9BILA/1-167 [subseq from] Hypothetical protein OS=Brachionus calyciflorus OX=104777 GN=OXX778_LOCUS15894 PE=4 SV=1\n-MKEYKLVMLGSGGVGKSALTIQFVQSVFVGNYDPTIEDCYRKQVNINGQVSAIEILDTAGTEQFTAMRDLYMKNGQGFILVYSITSQATFLDLQDMKDQILRVKDTFDVPIVLVGNKTDLEdQRTVSREQGIQMAQNFKCSFFETSAKNRVNVDEIFADLLKQIDKK---\n>tr|A0A6P6EBL0|A0A6P6EBL0_OCTDE/20-186 [subseq from] GTP-binding protein Rit1 isoform X2 OS=Octodon degus OX=10160 GN=Rit1 PE=4 SV=1\n--REYKLVMLGAGGVGKSAMTMQFISHRFPEDHDPTIEDAYKIRIRIDDEPANLDILDTAGQAEFTAMRDQYMRAGEGFIICYSITDRRSFHEVREFKQLIYRVRRTDDTPVVLVGNKSDLKQlRQVTKDEGLALAREFSCPFFETSAAYRYYIDDVFHALVREIRRKE--\n>tr|A0A673ND74|A0A673ND74_9TELE/1-156 [subseq from] Ras-related protein Rap-1A-like OS=Sinocyclocheilus rhinocerous OX=307959 GN=LOC107742898 PE=3 SV=1\n-MREYKLVVLGSGGVGKSALTVQFVQGIFVEKYDPTIEDSYRKQVEVDGQQCMLEILDTAGTEQFTAMRDLYMKNGQGFALVYSITAQSTFNDLQDLREQILRVKDTEDVPMILVGNKCDLEdERVVGKEQGQNLARQWNsCAFLESSAKSKINVLD---------------\n>tr|A0A6J0XQE5|A0A6J0XQE5_ODOVR/14-180 [subseq from] Small monomeric GTPase OS=Odocoileus virginianus texanus OX=9880 GN=RALB PE=3 SV=1\n---LHKVIMVGSGGVGKSALTLQFMYDEFVEDYEPTKADSYRKKVVLDGEEVQIDILDTAGQEDYAAIRDNYFRSGEGFLLVFSITEPESFTATAEFREQILRVKAEEDkIPLLVVGNKSDLEERrQVLVEEARAKAEEWGVQYVETSAKTRANVDKVFFDLMREIRTKK--\n>tr|A0A3P8YMT8|A0A3P8YMT8_ESOLU/12-176 [subseq from] Ras-related protein M-Ras OS=Esox lucius OX=8010 PE=4 SV=2\n--PTYKLVVVGDGGVGKSALTIQFFQKIFVPDYDPTIEDSYLKHTEIDAQWAILDVLDTAGQEEFSAMREQYMRTGDGFLIVFSVTDKASFEHVDRFHQLILRVKDRESFPMVLVANKVDLlHLRKISSDQGRDMASKHDIRYIETSAKDpAMNVDKAFHELVRVIR-----\n>tr|A0A814SVB3|A0A814SVB3_9BILA/9-168 [subseq from] Hypothetical protein OS=Rotaria sordida OX=392033 GN=PYM288_LOCUS22327 PE=4 SV=1\n----FKILLIGDSEVGKTALLTRLTDDTFTESFISTIGVDFKIHwIKNDEQTNKLQIWDISGQERFRAITNAYYRSAQGIIILFDVTNAESFDHLHIWLENINQ-NTSNDVKKLLVGNKSDLTTeRVIDYDKAKEFADTLNIRYVETSAKNSTNVEEVFKSMVNE-------\n>tr|A0A814SVB3|A0A814SVB3_9BILA/207-366 [subseq from] Hypothetical protein OS=Rotaria sordida OX=392033 GN=PYM288_LOCUS22327 PE=4 SV=1\n-----KLLLIGDSGVGKSAILTRFSDDSFTDSFISTIGVDFKIHaIENDGKTAKLQIWDTAGQERFRSVTHTYYRGAHGIIIVFDVTSAESFDYLHRWLNEIDLHADN-NVKKLLVGNKSDLTSkRMIDYDKAKKFADSLNIQYVETSAKNSINIEQVFKTVVTEI------\n>tr|A0A212CGX5|A0A212CGX5_CEREH/72-238 [subseq from] RIT1 OS=Cervus elaphus hippelaphus OX=46360 GN=Celaphus_00001916 PE=4 SV=1\n--REYKLVMLGAGGVGKSAMTMQFISHRFPEDHDPTIEDAYKIRIRIDDEPANLDILDTAGQAEFTAMRDQYMRAGEGFIICYSITDRRSFHEVREFKQLIYRVRRTDDTPVVLVGNKSDLKQlRQVTKEEGLALAREFSCPFFETSAAYRYYIDDVFHALVREIRRKE--\n>tr|A0A6J2RZ59|A0A6J2RZ59_COTGO/33-199 [subseq from] Small monomeric GTPase OS=Cottoperca gobio OX=56716 GN=ralb PE=3 SV=1\n---LHKVIMVGSGGVGKSALTLQFMYDEFVEDYEPTKADSYRKKVVLDGEEVQIDILDTAGQEDYAAIRDNYFRSGEGFLLVFSITEQESFSATVEFREQILRVKAEEDkIPLLVVGNKSDLEErRQVSVDEARGKAEEWGVQYVETSAKTRANVDKVFFDLMREVRGKK--\n>tr|A0A7K9VF41|A0A7K9VF41_ANSSE/19-185 [subseq from] RIT1 protein (Fragment) OS=Anseranas semipalmata OX=8851 GN=Rit1 PE=4 SV=1\n--REYKLVMLGAGGVGKSAMTMQFISHRFPEDHDPTIEDAYKIRIRIDDEPANLDILDTAGQVQFTAMRDQYMRAGEGFIICYSITDRRSFHEVREFKQLIYRVRRTDDTPVVLVGNKSDLTQlRQVSKEEGSALAREFNCPFFETSAAYRYYIDDVFHALVREIRRKE--\n>tr|A0A671L363|A0A671L363_9TELE/1-159 [subseq from] Ras-related protein Rap-1b-like OS=Sinocyclocheilus anshuiensis OX=1608454 GN=LOC107695907 PE=3 SV=1\n-MREYKLVVLGSGGVGKSALTVQFVQGIFVEKYDPTIEDSYRKQVEVDGQQCMLEILDTAGTEQFTAMRDLYMKNGQGFALVYSITAQSTFNDLQDLREQILRVKDTDDVPMILVGNKCDLEdERVVGKEQGQNLARQWNsCAFLESSAKSKINVNEVRM------------\n>tr|A0A6P3QR83|A0A6P3QR83_PTEVA/19-185 [subseq from] GTP-binding protein Rit1 isoform X1 OS=Pteropus vampyrus OX=132908 GN=RIT1 PE=4 SV=1\n--REYKLVMLGAGGVGKSAMTMQFISHRFPEDHDPTIEDAYKIRIRIDDEPANLDILDTAGQAEFTAMRDQYMRAGEGFIICYSITDRRSFHEVREFKQLIYRVRRTDDTPVVLVGNKSDLRQlRQVSKEEGLALAREFSCPFFETSAAYRYYIDDVFHALVREIRRKE--\n>tr|A0A6F9DR19|A0A6F9DR19_9ASCI/15-186 [subseq from] Ras-related protein O-RAL OS=Phallusia mammillata OX=59560 GN=Rala PE=2 SV=1\n----HKVIMVGSGGVGKSALTLQFMYDEFVEDYEPTKADSYRKKVVLDGEDAQIDILDTAGQEDYAAIRDNYFRSGEGFLCVFSITDSSSFDETQEFREQILRVKavDSTtagTIPFLLVGNKSDLESnRQVSQADAQALAEKMGVQYVETSAKTRNNVDKAFFDLLKLIKAEKNK\n>tr|A0A7L4AK78|A0A7L4AK78_9AVES/20-186 [subseq from] RIT1 protein (Fragment) OS=Circaetus pectoralis OX=321084 GN=Rit1 PE=4 SV=1\n--REYKLVMLGAGGVGKSAMTMQFISHRFPEDHDPTIEDAYKIRIRIDDEPANLDILDTAGQAEFTAMRDQYMRAGEGFIICYSITDRRSFHEVREFKQLIYRVRRTDDTPVVLVGNKSDLTQlRQVSKEEGSALAQEFNCPFFETSAAYRYYIDDVFHALVREIRRKE--\n>tr|A0A7E5WT10|A0A7E5WT10_TRINI/11-179 [subseq from] GTP-binding protein Rit2 OS=Trichoplusia ni OX=7111 GN=LOC113505445 PE=4 SV=1\nGLRVYKIVVLGDGGVGKSAVTLQFVSHSFLDYHDPTIEDSYQQQAVIDGEPALLDILDTAGQVEFTAMREQYMRCGEGFVLCYSVTDRRSFRAAAEYRRLLAQARPAERLPLVLVGNKLDLAPrfRQVTTEEGKALATQLGCPFFETSAALRHFVDDAFHALVREIRRL---\n>tr|A0A6P4Y1T2|A0A6P4Y1T2_PANPR/14-180 [subseq from] Small monomeric GTPase OS=Panthera pardus OX=9691 GN=RALB PE=3 SV=1\n---LHKVIMVGSGGVGKSALTLQFMYDEFVEDYEPTKADSYRKKVVLDGEEVQIDILDTAGQEDYAAIRDNYFRSGEGFLLVFSITEHESFTATAEFREQILRVKAEEDkIPLLVVGNKSDLEErRQVPFEEARTNAEEWGVQYVETSAKTRANVDKVFFDLMREIRAKK--\n>tr|A0A4U5U3M3|A0A4U5U3M3_COLLU/14-180 [subseq from] Small monomeric GTPase OS=Collichthys lucidus OX=240159 GN=D9C73_001221 PE=3 SV=1\n---LHKVIMVGSGGVGKSALTLQFMYDEFVEDYEPTKADSYRKKVVLDGEEVQIDILDTAGQEDYAAIRDNYFRSGEGFLLVFSITEHESFSATVEFREQILRVKAEEDkIPLLLVGNKSDLEErRQVSVDEARGKAEEWGVQYVETSAKTRANVDKVFFDLMRDVRGKK--\n>tr|A0A4V6ANF7|A0A4V6ANF7_COLLU/14-180 [subseq from] Small monomeric GTPase OS=Collichthys lucidus OX=240159 GN=D9C73_001204 PE=3 SV=1\n---LHKVIMVGSGGVGKSALTLQFMYDEFVEDYEPTKADSYRKKVVLDGEEVQIDILDTAGQEDYAAIRDNYFRSGEGFLLVFSITEHESFSATVEFREQILRVKAEEDkIPLLLVGNKSDLEErRQVSVDEARGKAEEWGVQYVETSAKTRANVDKVFFDLMRDVRGKK--\n>tr|A0A6G0J6U5|A0A6G0J6U5_LARCR/14-180 [subseq from] Small monomeric GTPase OS=Larimichthys crocea OX=215358 GN=D5F01_LYC01901 PE=3 SV=1\n---LHKVIMVGSGGVGKSALTLQFMYDEFVEDYEPTKADSYRKKVVLDGEEVQIDILDTAGQEDYAAIRDNYFRSGEGFLLVFSITEHESFSATVEFREQILRVKAEEDkIPLLLVGNKSDLEErRQVSVDEARGKAEEWGVQYVETSAKTRANVDKVFFDLMRDVRGKK--\n>tr|A0A7N4NQT8|A0A7N4NQT8_SARHA/40-208 [subseq from] Ras like without CAAX 2 OS=Sarcophilus harrisii OX=9305 GN=RIT2 PE=4 SV=1\nGSREYKVVMLGAGGVGKSAMTMQFISHRFPDYHDPTIEDAYKTQVRIDDEPAYLDILDTAGQAEFTAMRDQYMRGGEGFIICYSVTDRQSFQEAAGFKELIYQVRHTYDIPLVLVGNKIDLEqARQVSTEEGLSLAREYTCAFFETSAALRFYVDDVFYGLVREIRKKE--\n>tr|A0A6J3RFL8|A0A6J3RFL8_TURTR/75-241 [subseq from] GTP-binding protein Rit1 isoform X1 OS=Tursiops truncatus OX=9739 GN=RIT1 PE=4 SV=1\n--REYKLVMLGAGGVGKSAMTMQFISHRFPEDHDPTIEDAYKIRIRIDDEPANLDILDTAGQAEFTAMRDQYMRAGEGFIICYSITDRRSFHEVREFKQLIYRVRRTDDTPVVLVGNKSDLKQlRQVTKEEGLALAREFSCPFFETSAAYRYYIDDVFHALVREIRRKE--\n>tr|A0A672HA95|A0A672HA95_SALFA/14-180 [subseq from] Small monomeric GTPase OS=Salarias fasciatus OX=181472 GN=ralb PE=3 SV=1\n---LHKVIMVGSGGVGKSALTLQFMYDEFVEDYEPTKADSYRKKVVLDGEEVQIDILDTAGQEDYAAIRDNYFRSGEGFLLVFSITEHESFTATAEFREQILRVKAEEDkIPLLVVGNKSDLEErRQVSVDEARGKAEEWGVQYVETSAKTRANVDKVFFDLMREVRGKK--\n>tr|A0A091EQZ5|A0A091EQZ5_CORBR/17-184 [subseq from] GTP-binding protein Rit2 OS=Corvus brachyrhynchos OX=85066 GN=N302_13767 PE=4 SV=1\nGSREYKVVMLGAGGVGKSAMTMQFISHRFPDYHDPTIEDAYKTQVRIDDEPAYLDILDTAGQAEFTAMRDQYMRGGEGFIICYSITDRQSFQEAAEFKELIYRVRHTYDIPVVLVGNKIDLEEfRQVSTEEGMSLAREYSCSFFETSAALRFYIDDVFHGLVREIRRK---\n>tr|A0A672YZC2|A0A672YZC2_9TELE/14-180 [subseq from] Small monomeric GTPase OS=Sphaeramia orbicularis OX=375764 GN=LOC115411791 PE=3 SV=1\n---LHKVIMVGSGGVGKSALTLQFMYDEFVEDYEPTKADSYRKKVVLDGEEVQIDILDTAGQEDYAAIRDNYFRSGEGFLLVFSITEHESFTATAEFREQILRVKAEEDkIPLLVVGNKSDLEErRQVSVDEARGKAEEWGVQYVETSAKTRANVDKVFFDLMREVRGKK--\n>tr|A0A1R1Y850|A0A1R1Y850_9FUNG/6-169 [subseq from] Ras-like protein 1 OS=Smittium culicis OX=133412 GN=AYI70_g2484 PE=4 SV=1\n--LEYKLVLVGDGGVGKSALTIQFLQNYFVEQYDPTIEDQYRKECIINGQKIYLDILDTAGQEEYRSLLRQYIKYGQGFLIVFSVTSKSSFEEAKKFYEQIISSKHKKTFPIVLVGNKSDLKkDRVVQHSAAVSLAKSWKVPYFETSAKDRINVDQCFYGLVKEIH-----\n>tr|A0A3P8W8M1|A0A3P8W8M1_CYNSE/14-180 [subseq from] Small monomeric GTPase OS=Cynoglossus semilaevis OX=244447 PE=3 SV=1\n---LHKVIMVGSGGVGKSALTLQFMYDEFVEDYEPTKADSYRKKVVLDGEEVQIDILDTAGQEDYAAIRDNYFRSGEGFLLVFSITEQESFSATVEFREQILRVKAEEDkIPLLLVGNKSDLEErRQVSVEEARGKAEEWAVQYVETSAKTRANVDKVFFDLMREVRGKK--\n>tr|A0A4S2MI12|A0A4S2MI12_9PEZI/6-123 [subseq from] Ras-domain-containing protein OS=Ascodesmis nigricans OX=341454 GN=EX30DRAFT_375421 PE=4 SV=1\n-MTLYKLVVLGDGGVGKTALTIQLCLNHFVETYDPTIEDSYRKQVVIDGYSCMLEVLDTAGQEEYTALRDQWIRDGEGFVLVYAITSRSSFTRIPRFHNQIQRVKESAGAPLGYGGGFS---------------------------------------------------\n>tr|A0A4S2MI12|A0A4S2MI12_9PEZI/130-190 [subseq from] Ras-domain-containing protein OS=Ascodesmis nigricans OX=341454 GN=EX30DRAFT_375421 PE=4 SV=1\n------------------------------------------------------------------------------------------------------------QAPIMLVGNKSDkVTEREVSTQEGHNLASELGCLFVEASAQNCVNVEKAFFDVVRVLRKHR--\n>tr|A0A673KMN2|A0A673KMN2_9TELE/1-156 [subseq from] Ras-related protein Rap-1A-like OS=Sinocyclocheilus rhinocerous OX=307959 GN=LOC107751450 PE=3 SV=1\n-MREYKLVVLGSGGVGKSALTVQFVQGIFVEKYDPTIEDSYRKQVEVDGQQCMLEILDTAGTEQFTAMRDLYMKNGQGFALVYSITAQSTFNDLQDLREQILRVKDTEDVPMILVGNKCDLEdERVVGKEQGQNLARQWSnCAFLESSAKSKINVNE---------------\n>tr|A0A4Z2JES5|A0A4Z2JES5_9TELE/14-180 [subseq from] Small monomeric GTPase OS=Liparis tanakae OX=230148 GN=RAL_1 PE=3 SV=1\n---LHKVIMVGSGGVGKSALTLQFMYDEFVEDYEPTKADSYRKKVVLDGEEVQIDILDTAGQEDYAAIRDNYFRSGEGFLLVFSITEQESFSATVEFREQILRVKAEEDkIPILVVGNKSDLEErRQVSVDEARGKAEEWGVQYVETSAKTRANVDKVFFDLMREVRGKK--\n>tr|A0A444TXV1|A0A444TXV1_ACIRT/14-180 [subseq from] Small monomeric GTPase OS=Acipenser ruthenus OX=7906 GN=EOD39_10349 PE=3 SV=1\n---LHKVIMVGSGGVGKSALTLQFMYDEFVEDYEPTKADSYRKKVVLDGEEVQIDILDTAGQEDYAAIRDNYFRSGEGFLLVFSITEHESFSATAEFREQILRVKAEEDkIPLLVVGNKSDLEERrQVMVDEARSKAEEWGVQYVETSAKTRANVDKVFFDLMREVRAKK--\n>tr|A0A673A5N1|A0A673A5N1_9TELE/1-157 [subseq from] Uncharacterized protein OS=Sphaeramia orbicularis OX=375764 GN=LOC115419406 PE=3 SV=1\n-MREYKLVVLGSGGVGKSALTVQFVQGIFVEKYDPTIEDSYRKQVEVDGQQCMLEILDTAGTEQFTAMRDLYMKNGQGFALVYSITAQSTFNDLQDLREQILRVKDTEDVPMILVGNKCDLEdERVVGKEQGQNLARQWNhCAFLESSAKSKINVLDV--------------\n>tr|A0A813YJC1|A0A813YJC1_ADIRI/10-176 [subseq from] Hypothetical protein OS=Adineta ricciae OX=249248 GN=XAT740_LOCUS7213 PE=4 SV=1\n-MREYKLVVLGSGGVGKSALTVQFVQGIFVGKYDPTIEDCYRKQVEIDGVNCMLEILDTAGTEQFTAMRDLYMKNGQGFILVYSITSQATFNDLIDIKDQIMRVKDiGADIPMVLVGNKNDLEDeRVVGKQNGESLARSFSCTFLEASAKLQVNVNEIFFDLIRQINR----\n>tr|A0A7L0EIX2|A0A7L0EIX2_TROML/17-184 [subseq from] RIT2 protein (Fragment) OS=Trogon melanurus OX=56311 GN=Rit2 PE=4 SV=1\nGSREYKVVMLGAGGVGKSAMTMQFISHRFPDYHDPTIEDAYKTQVRIDDEPAYLDILDTAGQAEFTAMRDQYMRGGEGFIICYSITDRQSFQEAAEFKELIYRVRHTYDIPLVLVGNKIDLEEfRQVSTEEGMSLAREYCCSFFETSAALRFYIDDVFHRLVREIRRK---\n>tr|A0A814CEL7|A0A814CEL7_9BILA/9-168 [subseq from] Hypothetical protein OS=Rotaria sordida OX=392033 GN=SEV965_LOCUS7609 PE=4 SV=1\n----FKILLIGDSEVGKTALLTRLTDDTFTESFISTIGVDFRIHwIKNDEQTNKLQIWDISGQERFREITNAYYRSAQGIIILFDVTNAESFDHLHIWLENINQ-NASNDVKKLLVGNKSDLTTeRVIDYDKAKEFADTLNIQYVETSAKNSTNVEEVFKSMVNE-------\n>tr|A0A814CEL7|A0A814CEL7_9BILA/207-366 [subseq from] Hypothetical protein OS=Rotaria sordida OX=392033 GN=SEV965_LOCUS7609 PE=4 SV=1\n-----KLLLIGDSGVGKSAILTRFSDDSFTDSFISTIGVDFKIHaIENDGKTAKLQIWDTAGQERFRSITHTYYRGAHGIIIVFDVTDAESFDHLHRWLNEIDLHADN-NVKKLLVGNKSDLTSkRMIDYDKAKKFADSLNIQYVETSAKNSINIEQVFKTVVTEI------\n>tr|A0A218ZFT7|A0A218ZFT7_9HELO/5-111 [subseq from] Uncharacterized protein OS=Marssonina coronariae OX=503106 GN=B2J93_398 PE=4 SV=1\n-MVLYKLVVLGDGGVGKTALTIQLTLQHFVETYDPTIEDSYRKQVVIDGQSCMLEVLDTAGQEEYTALRDQWIRDGEGFVLVYSISSRSSFTRIQRFHNQIQRVKESS--------------------------------------------------------------\n>tr|A0A218ZFT7|A0A218ZFT7_9HELO/122-190 [subseq from] Uncharacterized protein OS=Marssonina coronariae OX=503106 GN=B2J93_398 PE=4 SV=1\n----------------------------------------------------------------------------------------------------ISPVAPSAPVPIMLVGNKSDrVTEREVSTQEGHALARELGCEFVEASAKNCINVEKAFYDVVRQLRRQR--\n>tr|A0A3P9PJY5|A0A3P9PJY5_POERE/14-180 [subseq from] Small monomeric GTPase OS=Poecilia reticulata OX=8081 PE=3 SV=1\n---LHKVIMVGSGGVGKSALTLQFMYDEFVEDYEPTKADSYRKKVVLDGEEVQIDILDTAGQEDYAAIRDNYFRSGEGFLLVFSITEHESFSATDEFREQILRVKAEEDkIPLLLVGNKSDLEDRrQVSGDEARGKAEEWGVQYVETSAKTRANVDKVFFDLMRDVRGKK--\n>tr|A0A673LH68|A0A673LH68_9TELE/1-162 [subseq from] Uncharacterized protein OS=Sinocyclocheilus rhinocerous OX=307959 PE=3 SV=1\n-MREYKLVVLGSGGVGKSALTVQFVQGIFVEKYDPTIEDSYRKQVEVDGQQCMLEILDTAGTEQFTAMRDLYMKNGQGFALVYSITAQSTFNDLQDLREQILRVKDTDDVPMILVGNKCDLEdERVVGKEQGQNLARQWNsCAFLESSAKSKINVNEVRMTYR---------\n>tr|A0A4X2KTS1|A0A4X2KTS1_VOMUR/14-180 [subseq from] Small monomeric GTPase OS=Vombatus ursinus OX=29139 GN=RALB PE=3 SV=1\n---LHKVIMVGSGGVGKSALTLQFMYDEFVEDYEPTKADSYRKKVVLDGEEVQIDILDTAGQEDYAAIRDNYFRSGEGFLLVFSITEHESFTATAEFREQILRVKAEEDkIPLLVVGNKSDLEErRQVPIEESRSKAEEWGVQYVETSAKTRANVDKVFFDLMREIRAKK--\n>tr|A0A6P5IC04|A0A6P5IC04_PHACI/14-180 [subseq from] Small monomeric GTPase OS=Phascolarctos cinereus OX=38626 GN=RALB PE=3 SV=1\n---LHKVIMVGSGGVGKSALTLQFMYDEFVEDYEPTKADSYRKKVVLDGEEVQIDILDTAGQEDYAAIRDNYFRSGEGFLLVFSITEHESFTATAEFREQILRVKAEEDkIPLLVVGNKSDLEErRQVPIEESRSKAEEWGVQYVETSAKTRANVDKVFFDLMREIRAKK--\n>tr|A0A369RYF3|A0A369RYF3_9METZ/12-176 [subseq from] Ras-related protein Ral-a OS=Trichoplax sp. H2 OX=287889 GN=TrispH2_008759 PE=4 SV=1\n----HKIIMVGTGGVGKSALTLQFMYDEFVEDYEPTKADSYRKKVVLDGVECQIDILDTAGQEDYAAIRDNYFRSGEGFLCVFSVAERESFQATAELREQILRVKADERIPILLVGNKCDLEDRQVTAEECQSKANEWRISYVETSAKTKLNVDKVFYDLLREIKNRKD-\n>tr|B3RTD8|B3RTD8_TRIAD/12-176 [subseq from] Uncharacterized protein OS=Trichoplax adhaerens OX=10228 GN=TRIADDRAFT_22031 PE=4 SV=1\n----HKIIMVGTGGVGKSALTLQFMYDEFVEDYEPTKADSYRKKVVLDGVECQIDILDTAGQEDYAAIRDNYFRSGEGFLCVFSVAERESFQATAELREQILRVKADERIPILLVGNKCDLEDRQVTAEECQSKANEWRISYVETSAKTKLNVDKVFYDLLREIKNRKD-\n>tr|A0A0V1E8A1|A0A0V1E8A1_TRIPS/3-63 [subseq from] Ras-related protein Rap-1 (Fragment) OS=Trichinella pseudospiralis OX=6337 GN=rap-1 PE=3 SV=1\n-MREYKIVVLGSGGVGKSALTVQFVQGIFVEKYDPTIEDSYRKQVEVDAQQCMLEILDTAGT------------------------------------------------------------------------------------------------------------\n>tr|A0A0V1E8A1|A0A0V1E8A1_TRIPS/82-189 [subseq from] Ras-related protein Rap-1 (Fragment) OS=Trichinella pseudospiralis OX=6337 GN=rap-1 PE=3 SV=1\n-----------------------------------------------------------RNQEQFTAMRDLYMKNGQGFVLVYSITAQSTFNDLIDLRDQILRVKDTDDVPMILVGNKCDLEDeRVVGKDQGQNLARQFNCAFLETSAKAKVNVNEVFYDLVRQINR----\n>tr|A0A8B6DCS0|A0A8B6DCS0_MYTGA/7-172 [subseq from] Ras-related protein M-Ras OS=Mytilus galloprovincialis OX=29158 GN=MGAL_10B045066 PE=4 SV=1\n--MSYKIVVVGDGGVGKSALTIQFFQKMFVEDYDPTIEDSYIQHTEIDGKMCILDVLDTAGQEEFSAMREQYMRKGDGFLLVYSVTDRQSYENVPSFHTQILRVKDRDDYPMILCANKVDLVNlRKVSEEAGRDMASHLRIPYLETSAKENLNVDLAFHELVRVIRQQ---\n>tr|A0A087UTY7|A0A087UTY7_STEMI/9-174 [subseq from] Ras-related protein (Fragment) OS=Stegodyphus mimosarum OX=407821 GN=X975_06214 PE=4 SV=1\n-LTTYKLVVVGDGGVGKSALTIQFFQKLFVTDYDPTIEDSYIQHTEVDGQWCVLDVLDTAGQEEFSAMREQYMRKGDGFLLVYSVTDKQSFENIRHFHTQILRVKDRDSYPMLLVANKVDLVhLRKVTEEQGKELALGLKIPYIETSAKDPpLNVDAAFHEVVRIIR-----\n>tr|A0A087X4R4|A0A087X4R4_POEFO/14-180 [subseq from] Small monomeric GTPase OS=Poecilia formosa OX=48698 GN=RALB PE=3 SV=2\n---LHKVIMVGSGGVGKSALTLQFMYDEFVEDYEPTKADSYRKKVVLDGEEVQIDILDTAGQEDYAAIRDNYFRSGEGFLLVFSITEHESFSATDEFREQILRVKAEEDkIPLLVVGNKSDLEDRrQVSGDEARGKAEEWGVQYVETSAKTRANVDKVFFDLMREVRGKK--\n>tr|A0A3B3UTG8|A0A3B3UTG8_9TELE/14-180 [subseq from] Small monomeric GTPase OS=Poecilia latipinna OX=48699 PE=3 SV=1\n---LHKVIMVGSGGVGKSALTLQFMYDEFVEDYEPTKADSYRKKVVLDGEEVQIDILDTAGQEDYAAIRDNYFRSGEGFLLVFSITEHESFSATDEFREQILRVKAEEDkIPLLVVGNKSDLEDRrQVSGDEARGKAEEWGVQYVETSAKTRANVDKVFFDLMREVRGKK--\n>tr|A0A3B3WV62|A0A3B3WV62_9TELE/14-180 [subseq from] Small monomeric GTPase OS=Poecilia mexicana OX=48701 PE=3 SV=1\n---LHKVIMVGSGGVGKSALTLQFMYDEFVEDYEPTKADSYRKKVVLDGEEVQIDILDTAGQEDYAAIRDNYFRSGEGFLLVFSITEHESFSATDEFREQILRVKAEEDkIPLLVVGNKSDLEDRrQVSGDEARGKAEEWGVQYVETSAKTRANVDKVFFDLMREVRGKK--\n>tr|A0A3B1II82|A0A3B1II82_ASTMX/14-180 [subseq from] Small monomeric GTPase OS=Astyanax mexicanus OX=7994 PE=3 SV=1\n---LHKVIMVGSGGVGKSALTLQFMYDEFVEDYEPTKADSYRKKVVLDGEEVQIDILDTAGQEDYAAIRDNYFRSGEGFLLVFSITEHESFTATAEFREQILRVKAEEDkIPLLLVGNKSDLEERrKVSVDDARGKADEWGVQYVETSAKTRANVDKVFFDLMREVRAKK--\n>tr|A0A3B3C767|A0A3B3C767_ORYME/14-180 [subseq from] Small monomeric GTPase OS=Oryzias melastigma OX=30732 PE=3 SV=1\n---LHKVIMVGSGGVGKSALTLQFMYDEFVEDYEPTKADSYRKKVVLDGDEVQIDILDTAGQEDYAAIRDNYFRSGEGFLLVFSITEQESFTATDEFREQILRVKaDEEKIPLLLVGNKSDLEErRRVSVEEARRKAEEWGAQYVETSAKTRANVDKVFFDLMREVRGKK--\n>tr|A0A7S4M3C1|A0A7S4M3C1_9EUKA/24-191 [subseq from] Hypothetical protein OS=Vannella sp. CB-2014 OX=1487602 GN=VSP0166_LOCUS77 PE=4 SV=1\n-QTHYDIAVVGGGAVGKSALTIQFVQHFFCDEYDPTIEDQHRKQVVIDNECALLEILDTAGQEELTAMRDQYLRCAEGFLLVFSLCSRPSYEEAVELYQQILRAKDADRVPVVLVGNKADLVDERQITKQeIDDFVASTGksIKYIETSARTRSNVDECFYETVRSVRA----\n>tr|A0A139ANA8|A0A139ANA8_GONPJ/14-180 [subseq from] Uncharacterized protein OS=Gonapodya prolifera (strain JEL478) OX=1344416 GN=M427DRAFT_224695 PE=4 SV=1\n----HKIIMVGSGGVGKSALTLQFMYGDFIEEYDPTKADSYRKKVVLDTQECFIDILDTAGQEEYAAIRDNYYRSGEGFFVVFSITEAESFSHAQEFRDQICRVVNDETVPFVLVGNKSDLAHlRKVSPRDGEAKAKEWQCPYIETSAKTKENVDLAYQTLMRSIRDRKEK\n>tr|A0A814BYY2|A0A814BYY2_ADIRI/1-167 [subseq from] Hypothetical protein OS=Adineta ricciae OX=249248 GN=EDS130_LOCUS11600 PE=4 SV=1\n-MREYKLVVLGSGGVGKSALTVQFVQGIFVGKYDPTIEDCYRKQVEIDGVNCMLEILDTAGTEQFTAMRDLYMKNGQGFILVYSITSQATFNDLIDIKDQIMRVKDiGADIPMVLVGNKNDLEDeRVVGKQNGESLARSFSCTFLEASAKLQVNVNEIFFDLIRQINR----\n>tr|A0A811Y7I5|A0A811Y7I5_NYCPR/12-177 [subseq from] (raccoon dog) hypothetical protein OS=Nyctereutes procyonoides OX=34880 GN=NYPRO_LOCUS6296 PE=4 SV=1\n--PTYKLVVVGDGGVGKSALTIQFFQKIFVPDYDPTIEDSYLKHTEIDNQWAILDVLDTAGQEEFSAMREQYMRTGDGFLIVYSVTDKASFEHVDRFHQLILRVKDRESFPMILVANKVDLMhLRKITREQGKEMATKHNIPYIETSAKDPpLNVDKAFHDLVRVIRD----\n>tr|A0A815TQZ0|A0A815TQZ0_ADIRI/1-167 [subseq from] Hypothetical protein OS=Adineta ricciae OX=249248 GN=XAT740_LOCUS39956 PE=4 SV=1\n-MREYKLVVLGSGGVGKSALTVQFVQGIFVGKYDPTIEDCYRKQVEIDGVNCMLEILDTAGTEQFTAMRDLYMKNGQGFILVYSITSQATFNDLIDIKDQIMRVKDiGADIPMVLVGNKNDLEDeRVVGKQNGESLARSFSCTFLEASAKLQVNVNEIFFDLIRQINR----\n>tr|A0A821C5F0|A0A821C5F0_9BILA/1-167 [subseq from] Hypothetical protein OS=Rotaria sp. Silwood1 OX=2762511 GN=BAC187_LOCUS28035 PE=4 SV=1\n-MHEYKIVILGSGGVGKSALTVQFVQGLFVEKYDPTIEDSYRKQVEVDGQQCMLEILDTAGTEQFTAMRDLYMKNGQGFVLVYSITAQSTYNDLIDLRDTILKVKDTADIPMVLVGNKCDLENeRVVGKELGQTLACHWNSTFLETSAKQRINVNEIFFDLVRQINKR---\n>tr|A0A7K5WJG5|A0A7K5WJG5_9SYLV/14-177 [subseq from] Small monomeric GTPase (Fragment) OS=Hylia prasina OX=208073 GN=Ralb PE=3 SV=1\n---LHKVIMVGSGGVGKSALTLQFMYDEFVEDYEPTKADSYRKKVVLDGEEVQIDILDTAGQEDYAAIRDNYFRSGEGFLLVFSITEHESFTATAEFREQILRVKAEEDkIPLLVVGNKSDLEErRQVPVEEARSKAEEWGVQYVETSAKTRANVDKVFFDLMREIR-----\n>tr|W9JE03|W9JE03_FUSOX/52-216 [subseq from] Ras family, other OS=Fusarium oxysporum Fo47 OX=660027 GN=FOZG_18362 PE=4 SV=1\n---EYKLVAIGGSGTGTSRLVNQ-ASGRFIDEYDPTIEDTHRKICVIDDEVALLDVLDSADQDVYSAMREQYIRTGEGFLLVYSITSRQSFEEITTFQQQVLRMKDKDYFPILLVGNNCSLESeRDVSRQEAEALARSFGYPFIEVDARSRVNIDEAFYDLVREIRRYN--\n>tr|A0A0B8RWJ9|A0A0B8RWJ9_BOIIR/14-180 [subseq from] Small monomeric GTPase OS=Boiga irregularis OX=92519 PE=3 SV=1\n---LHKVIMVGSGGVGKSALTLQFMYDEFVEDYEPTKADSYRKKVVLDGEEVQIDILDTAGQEDYAAIRDNYFRSGEGFLLVFSITEHESFTATAEFREQILRVKAEEDkIPLLVVGNKSDLEDRrQVPVEAARSKADEWGVQYVETSAKTRANVDKVFFDLMREIRSKK--\n>tr|A0A6P9CG46|A0A6P9CG46_PANGU/14-180 [subseq from] Small monomeric GTPase OS=Pantherophis guttatus OX=94885 GN=RALB PE=3 SV=1\n---LHKVIMVGSGGVGKSALTLQFMYDEFVEDYEPTKADSYRKKVVLDGEEVQIDILDTAGQEDYAAIRDNYFRSGEGFLLVFSITEHESFTATAEFREQILRVKAEEDkIPLLVVGNKSDLEDRrQVPVEAARSKADEWGVQYVETSAKTRANVDKVFFDLMREIRSKK--\n>tr|A0A4X2LEW8|A0A4X2LEW8_VOMUR/29-195 [subseq from] Ras like without CAAX 1 OS=Vombatus ursinus OX=29139 GN=RIT1 PE=4 SV=1\n--REYKLVMLGAGGVGKSAMTMQFISHRFPEDHDPTIEDAYKIRIRIDDEPANLDILDTAGQAEFTAMRDQYMRAGEGFIICYSITDRRSFHEVREFKQLIYRVRRTDDTPVVLVGNKSDLRQlRQVTKEEGIALAREFSCPFFETSAAYRYYIDDVFHALVREIRRKE--\n>tr|A0A6P5KNN0|A0A6P5KNN0_PHACI/29-195 [subseq from] GTP-binding protein Rit1 isoform X1 OS=Phascolarctos cinereus OX=38626 GN=RIT1 PE=4 SV=1\n--REYKLVMLGAGGVGKSAMTMQFISHRFPEDHDPTIEDAYKIRIRIDDEPANLDILDTAGQAEFTAMRDQYMRAGEGFIICYSITDRRSFHEVREFKQLIYRVRRTDDTPVVLVGNKSDLRQlRQVTKEEGIALAREFSCPFFETSAAYRYYIDDVFHALVREIRRKE--\n>tr|A0A7J6CNW5|A0A7J6CNW5_9TELE/14-180 [subseq from] Small monomeric GTPase OS=Onychostoma macrolepis OX=369639 GN=G5714_009944 PE=3 SV=1\n---LHKVIMVGSGGVGKSALTLQFMYDEFVEDYEPTKADSYRKKVVLDGEEVQIDILDTAGQEDYAAIRDNYFRSGEGFLLVFSITEHESFTATAEFREQILRVKAEEDkIPLLLVGNKSDLEDrRQVSVDEARGKAEECGVQYVETSAKTRANVDKVFFDLMREVRAKK--\n>tr|A0A814DGK7|A0A814DGK7_9BILA/1-168 [subseq from] Hypothetical protein OS=Adineta steineri OX=433720 GN=BJG266_LOCUS2022 PE=4 SV=1\n-MREYKLVVLGSGGVGKSALTVQFVQGIFVGKYDPTIEDCYRKQVEIDGVNCMLEILDTAGTEQFTAMRDLYMKNGQGFILVYSITSQATFNDLIDIKDQIMRVKDvGADIPMVLVGNKNDLEDeRVVGKQNGEGLARSFSCTFLEASAKLQVNVNEIFFDLIRQINRK---\n>tr|A0A6A6ZNM6|A0A6A6ZNM6_9PLEO/4-166 [subseq from] Ras-domain-containing protein OS=Ophiobolus disseminans OX=1469910 GN=CC86DRAFT_373616 PE=4 SV=1\n--REYHIVVLGSGGVGKSCLTAQFVQNVWIESYDPTIEDSYRKAIDVDGRHVMLEILDTAGTEQFTAMRELYMKTGQGFLLVFSITSQSSFYELAELREQIRRIKEDDNVPMVLIGNKSDLEdDRAIPRPRAFAISREWNIPYFETSARRRANVDEAFVDLCRQI------\n>tr|A0A818KH32|A0A818KH32_9BILA/1-167 [subseq from] Hypothetical protein OS=Rotaria sp. Silwood1 OX=2762511 GN=NZN594_LOCUS33856 PE=4 SV=1\n-MHEYKIVILGSGGVGKSALTVQFVQGLFVEKYDPTIEDSYRKQVEVDGQQCMLEILDTAGTEQFTAMRDLYMKNGQGFVLVYSITAQSTYNDLIDLRDTILKVKDTADIPMVLVGNKCDLENeRVVGKELGQTLACHWNSTFLETSAKQRINVNEIFFDLVRQINKR---\n>tr|A0A6J2QV15|A0A6J2QV15_COTGO/14-181 [subseq from] Small monomeric GTPase OS=Cottoperca gobio OX=56716 GN=LOC115017465 PE=3 SV=1\n---LHKVIMVGSGGVGKSALTLQFMYDEFVEDYEPTKADSYRKKVVLDGEDVQIDILDTAGQEDYAAIRDNYFRSGEGFLLLFSITEHESFTATSEFREQILRVKEEkeEAIPLLLVGNKSDLEERrQVSADEATAKASEWGVQYVETSAKTRANVDKVFFDLMREVRKKK--\n>tr|A0A5F9C8G6|A0A5F9C8G6_RABIT/41-207 [subseq from] Small monomeric GTPase OS=Oryctolagus cuniculus OX=9986 GN=RALB PE=3 SV=1\n---LHKVIMVGSGGVGKSALTLQFMYDEFVEDYEPTKADSYRKKVVLDGEEVQIDILDTAGQEDYAAIRDNYFRSGEGFLLLFSITEHESFTATAEFREQILRVKSEEDkIPLLVVGNKSDLEErRQVPVEEARSKADEWGVQYVETSAKTRANVDKVFFDLMREIRAKK--\n>tr|A0A1S3MQL7|A0A1S3MQL7_SALSA/12-177 [subseq from] ras-related protein M-Ras isoform X1 OS=Salmo salar OX=8030 GN=LOC106574266 PE=4 SV=1\n--PTYKLVVVGDGGVGKSALTIQFFQKIFVPDYDPTIEDSYLKHTEIDAQWAILDVLDTAGQEEFSAMREQYMRTGDGFLIVFSVTDKASFEHVDRFHQLILRVKDRESFPMVLVANKVDLlHLRKIPSDQGREMASKHSIAYIETSAKDpAMNVDKAFHELVRVIRQ----\n>tr|A0A673VR88|A0A673VR88_SALTR/12-177 [subseq from] Ras-related protein M-Ras OS=Salmo trutta OX=8032 GN=LOC115196009 PE=4 SV=1\n--PTYKLVVVGDGGVGKSALTIQFFQKIFVPDYDPTIEDSYLKHTEIDAQWAILDVLDTAGQEEFSAMREQYMRTGDGFLIVFSVTDKASFEHVDRFHQLILRVKDRESFPMVLVANKVDLlHLRKIPSDQGREMASKHSIAYIETSAKDpAMNVDKAFHELVRVIRQ----\n>tr|A0A7L1NJS7|A0A7L1NJS7_RHICY/4-170 [subseq from] RIT1 protein (Fragment) OS=Rhinopomastus cyanomelas OX=113115 GN=Rit1 PE=4 SV=1\n--REYKLVMLGAGGVGKSAMTMQFISHRFPEDHDPTIEDAYKIRIRIDDEPANLDILDTAGQAEFTAMRDQYMRAGEGFIICYSITDRRSFHEVREFKQLIYRVRRTDDTPVVLVGNKSDLAQlRQVSKEEGSALAREFICPFFETSAAYRYYIDDVFHALVREIRRKE--\n>tr|A0A060Y2C1|A0A060Y2C1_ONCMY/12-177 [subseq from] Uncharacterized protein OS=Oncorhynchus mykiss OX=8022 GN=GSONMT00025514001 PE=4 SV=1\n--PTYKLVVVGDGGVGKSALTIQFFQKIFVPDYDPTIEDSYLKHTEIDAQWAILDVLDTAGQEEFSAMREQYMRTGDGFLIVFSVTDKASFEHVDRFHQLILRVKDRESFPMVLVANKVDLlHLRKIPSDQGREMASKHSIAYIETSAKDpAMNVDKAFHELVRVIRQ----\n>tr|A0A6P3F3S7|A0A6P3F3S7_OCTDE/36-202 [subseq from] GTP-binding protein Rit1 isoform X1 OS=Octodon degus OX=10160 GN=Rit1 PE=4 SV=1\n--REYKLVMLGAGGVGKSAMTMQFISHRFPEDHDPTIEDAYKIRIRIDDEPANLDILDTAGQAEFTAMRDQYMRAGEGFIICYSITDRRSFHEVREFKQLIYRVRRTDDTPVVLVGNKSDLKQlRQVTKDEGLALAREFSCPFFETSAAYRYYIDDVFHALVREIRRKE--\n>tr|A0A7C8R955|A0A7C8R955_ORBOL/6-116 [subseq from] Ras GTPase ras2 OS=Orbilia oligospora OX=2813651 GN=RAS2 PE=4 SV=1\nGMTMYKLVVLGDGGVGKTALTIQLCLNHFVETYDPTIEDSYRKQVVIDQQSCMLEVLDTAGQEEYTALRDQWIRDGEGFLLVYSISSRSSFTRIKKFHQQIQRVKDS--IPNA---------------------------------------------------------\n>tr|A0A7C8R955|A0A7C8R955_ORBOL/136-198 [subseq from] Ras GTPase ras2 OS=Orbilia oligospora OX=2813651 GN=RAS2 PE=4 SV=1\n-----------------------------------------------------------------------------------------------------------SPIPIMLVGNKSDrVTEREVSHQEGMELARELECQFVEASAKNCVNVEKAFYDVVRLLRKQRQ-\n>tr|G1XT78|G1XT78_ARTOA/6-116 [subseq from] Uncharacterized protein OS=Arthrobotrys oligospora (strain ATCC 24927 / CBS 115.81 / DSM 1491) OX=756982 GN=AOL_s00215g7 PE=4 SV=1\nGMTMYKLVVLGDGGVGKTALTIQLCLNHFVETYDPTIEDSYRKQVVIDQQSCMLEVLDTAGQEEYTALRDQWIRDGEGFLLVYSISSRSSFTRIKKFHQQIQRVKDS--IPNA---------------------------------------------------------\n>tr|G1XT78|G1XT78_ARTOA/136-198 [subseq from] Uncharacterized protein OS=Arthrobotrys oligospora (strain ATCC 24927 / CBS 115.81 / DSM 1491) OX=756982 GN=AOL_s00215g7 PE=4 SV=1\n-----------------------------------------------------------------------------------------------------------SPIPIMLVGNKSDrVTEREVSHQEGMELARELECQFVEASAKNCVNVEKAFYDVVRLLRKQRQ-\n>tr|A0A4W4DMR4|A0A4W4DMR4_ELEEL/1-159 [subseq from] Uncharacterized protein OS=Electrophorus electricus OX=8005 GN=rap1b PE=3 SV=1\n-MREYKLVVLGSGGVGKSALTVQFVQGIFVEKYDPTIEDSYRKQVEVDGQQCMLEILDTAGTEQFTAMRDLYMKNGQGFALVYSITAQSTFNDLQDLREQILRVKDTDDVPMILVGNKCDLEdERVVGKEQGQNLARQWNsCAFLESSAKSKINVNESLR------------\n>tr|A0A452CCK3|A0A452CCK3_BALAS/71-237 [subseq from] LOW QUALITY PROTEIN: ras-related protein R-Ras2-like OS=Balaenoptera acutorostrata scammoni OX=310752 GN=LOC103016504 PE=4 SV=1\n---KYRLVVVGGGGVGKSALTNQFIQSYFVTDYDPTVEDSYPKQCVMGDRAARLDILDKAGQEEFGAMREQYMRTGEGFLLVFSVTDRGSFEEIYKFQRQILRVKDRDEFPMILADNKADLDhQRQVMQEEGQQLAPXLKVTYMEASAKIRMNIDKAFHELVQVIRKFQE-\n>tr|A0A1X2GYE2|A0A1X2GYE2_9FUNG/13-177 [subseq from] Uncharacterized protein OS=Hesseltinella vesiculosa OX=101127 GN=DM01DRAFT_1379644 PE=4 SV=1\n----HKIIMVGSGGVGKSALTLQYMYGDFVEEYDPTKADSYRKKVVLDGQECQIDILDTAGQEEYAAIRDNYYRSGEGFLCVFSVCEQESLEHTQEFRDQILRVLDDESVPFILVGNKVDLAHlRKVPPSDANALAQEWGCQYVETSAKTRQNVDLVYTMLMRQIRDRK--\n>tr|A0A4W4DML6|A0A4W4DML6_ELEEL/1-158 [subseq from] Uncharacterized protein OS=Electrophorus electricus OX=8005 GN=rap1b PE=3 SV=1\n-MREYKLVVLGSGGVGKSALTVQFVQGIFVEKYDPTIEDSYRKQVEVDGQQCMLEILDTAGTEQFTAMRDLYMKNGQGFALVYSITAQSTFNDLQDLREQILRVKDTDDVPMILVGNKCDLEdERVVGKEQGQNLARQWNsCAFLESSAKSKINVNEVS-------------\n>tr|A0A4X1T9N8|A0A4X1T9N8_PIG/1-164 [subseq from] Uncharacterized protein OS=Sus scrofa OX=9823 GN=RAP1A PE=3 SV=1\n-MREYKLVVLGSGGVGKSALTVQFVQGIFVEKYDPTIEDSYRKQVEVDCQQCMLEILDTAGTEQFTAMRDLYMKNGQGFALVYSITAQSTFNDLQDLREQILRVKDTEDVPMILVGNKCDLEdERVVGKEQGQNLARQWcNCAFLESSAKSKINVNEVTYKRERE-------\n>tr|V6LRL4|V6LRL4_9EUKA/5-169 [subseq from] Ras-related protein Rap-1b OS=Spironucleus salmonicida OX=348837 GN=SS50377_13647 PE=4 SV=1\n---THKVVVVGSGGVGKSCITVRFVQGKFIKRYDPTIEDFYRKQLDVDGEAVMLDILDTAGQEEFSSLRDSYMKTGNGFIIVFAVNSASSFDETKKLREQALRIKEKDQVPMVLVGNKCDIEDREVQREEAEKLAEEWKCQYIETSAKDNINIAQVFEDVVKAIRQQE--\n>tr|A0A077W9U4|A0A077W9U4_9FUNG/2-170 [subseq from] Uncharacterized protein OS=Lichtheimia ramosa OX=688394 GN=LRAMOSA00771 PE=4 SV=1\n--SLYFIVVLGDGGVGKTALTIQLCLNHFIETYDPTIEDSYRKQVVIDDKPCVLEVLDTAGQEEYTALRDQWIRDGQGFLLVYSISSRSTFERVPIYRDQILRVKEYrSNIPMILVGNMCDkITEREVSREEGLQMGKKLGCEFIETSAKTCVNIERSFYTVVRMIRRTRE-\n>tr|A0A6B0S7G9|A0A6B0S7G9_9CETA/97-263 [subseq from] Uncharacterized protein OS=Bos mutus OX=72004 GN=E5288_WYG015156 PE=4 SV=1\n--REYKLVMLGAGGVGKSAMTMQFISHRFPEDHDPTIEDAYKIRIRIDDEPANLDILDTAGQAEFTAMRDQYMRAGEGFIICYSITDRRSFHEVREFKQLIYRVRRTDDTPVVLVGNKSDLKQlRQVTKEEGLALAREFSCPFFETSAAYRYYIDDVFHALVREIRRKE--\n>tr|A0A4W5ND71|A0A4W5ND71_9TELE/14-180 [subseq from] Small monomeric GTPase OS=Hucho hucho OX=62062 PE=3 SV=1\n---LHKVIMVGSGGVGKSALTLQFMYDEFVEDYEPTKADSYRKKVVLDGEEVQIDILDTAGQEDYAAIRDNYFRSGEGFLLVFSITEHESFTATSEFREQIMRVKAENDtIPLLVVGNKSDLEDRrQVSLDEVRAKAEEWGVQYVETSAKTRANVDKVFFDLMREVRKKK--\n>tr|A0A6F9AVV2|A0A6F9AVV2_9TELE/14-180 [subseq from] Small monomeric GTPase OS=Coregonus sp. 'balchen' OX=861768 GN=CSTEINMANNI_LOCUS1765352 PE=3 SV=1\n---LHKVIMVGSGGVGKSALTLQFMYDEFVEDYEPTKADSYRKKVVLDGEEVQIDILDTAGQEDYAAIRDNYFRSGEGFLLVFSITEHESFTATSEFREQIMRVKAENDtIPLLVVGNKSDLEDRrQVSLDEVRAKAEEWGVQYVETSAKTRANVDKVFFDLMREVRKKK--\n>tr|A0A673W1T6|A0A673W1T6_SALTR/14-180 [subseq from] Small monomeric GTPase OS=Salmo trutta OX=8032 GN=LOC115196011 PE=3 SV=1\n---LHKVIMVGSGGVGKSALTLQFMYDEFVEDYEPTKADSYRKKVVLDGEEVQIDILDTAGQEDYAAIRDNYFRSGEGFLLVFSITEHESFTATSEFREQIMRVKAENDtIPLLVVGNKSDLEDRrQVSLDEVRAKAEEWGVQYVETSAKTRANVDKVFFDLMREVRKKK--\n>tr|B5X6D9|B5X6D9_SALSA/14-180 [subseq from] Small monomeric GTPase OS=Salmo salar OX=8030 GN=RALBB PE=2 SV=1\n---LHKVIMVGSGGVGKSALTLQFMYDEFVEDYEPTKADSYRKKVVLDGEEVQIDILDTAGQEDYAAIRDNYFRSGEGFLLVFSITEHESFTATSEFREQIMRVKAENDtIPLLVVGNKSDLEDRrQVSLDEVRAKAEEWGVQYVETSAKTRANVDKVFFDLMREVRKKK--\n>tr|A0A6G1B609|A0A6G1B609_CROCR/12-176 [subseq from] RASM protein (Fragment) OS=Crocuta crocuta OX=9678 GN=Mras PE=4 SV=1\n--PTYKLVVVGDGGVGKSALTIQFFQKIFVPDYDPTIEDSYLKHTEIDNQWAILDVLDTAGQEEFSAMREQYMRTGDGFLIVYSVTDKASFEHVDRFHQLILRVKDRESFPMILVANKVDLMhLRKITREQGKEMATKHNIPYIETSAKDPpLNVDKAFHDLVRVIR-----\n>tr|A0A6P9EZA1|A0A6P9EZA1_ZALCA/12-176 [subseq from] ras-related protein M-Ras isoform X10 OS=Zalophus californianus OX=9704 GN=MRAS PE=4 SV=1\n--PTYKLVVVGDGGVGKSALTIQFFQKIFVPDYDPTIEDSYLKHTEIDNQWAILDVLDTAGQEEFSAMREQYMRTGDGFLIVYSVTDKASFEHVDRFHQLILRVKDRESFPMILVANKVDLMhLRKITREQGKEMATKHNIPYIETSAKDPpLNVDKAFHDLVRVIR-----\n>tr|A0A7E4RJ03|A0A7E4RJ03_CIMLE/15-193 [subseq from] Uncharacterized protein OS=Cimex lectularius OX=79782 PE=4 SV=1\n---TYKLVVVGGGGVGKSAITIQFIQSYFVTDYDPTIEDSYTKQCVIDDVPAKLDreyhlwaVLDTAGQEEFSAMREQYMRSGEGFLLVFAITDRASFDEMYKFHRQILRVKDRDEFPMLMVGNKADLENQrmglgftnIITTTEAQNVSRELRIPYIECSAKHRINVDQAFHELVRIVRKF---\n>tr|A0A6P7LF08|A0A6P7LF08_BETSP/14-179 [subseq from] Small monomeric GTPase OS=Betta splendens OX=158456 GN=ralb PE=3 SV=1\n---LHKVIMVGSGGVGKSALTLQFMYDEFVEDYEPTKADSYRKKVVLDGEEVQIDILDTAGQEDYAAIRDNYFRSGEGFLLVFSITEHESFSATVEFREQILRVKAEEDkIPLLLVGNKSDLEErRQVSVEEARGKAEEWGVQYVETSAKTRANVDKVFFDLMRDVKGK---\n>tr|A0A3P7P0K1|A0A3P7P0K1_DIBLA/1-156 [subseq from] Uncharacterized protein OS=Dibothriocephalus latus OX=60516 GN=DILT_LOCUS9743 PE=4 SV=1\n-MREYKLVVLGSGGVGKSALTVQFVQGIFVDKYDPTIEDSYRKSVEIDSQQCILEILDTAGTEQFTAMRDLYMKNGQAFILVYSITNPASFSDLIDLKDHITKVKDSDNVPIVLVGNKCDLEdERAVGKEEGQRLARHWGCTFIETSAKSRINVSEA--------------\n>tr|G1SQ32|G1SQ32_RABIT/50-216 [subseq from] Small monomeric GTPase OS=Oryctolagus cuniculus OX=9986 GN=RALB PE=3 SV=2\n---LHKVIMVGSGGVGKSALTLQFMYDEFVEDYEPTKADSYRKKVVLDGEEVQIDILDTAGQEDYAAIRDNYFRSGEGFLLLFSITEHESFTATAEFREQILRVKSEEDkIPLLVVGNKSDLEErRQVPVEEARSKADEWGVQYVETSAKTRANVDKVFFDLMREIRAKK--\n>tr|A0A3B1KKR9|A0A3B1KKR9_ASTMX/1-156 [subseq from] Uncharacterized protein OS=Astyanax mexicanus OX=7994 PE=3 SV=1\n-MREYKLVVLGSGGVGKSALTVQFVQGIFVEKYDPTIEDSYRKQVEVDGQQCMLEILDTAGTEQFTAMRDLYMKNGQGFALVYSITAQSTFNDLQDLREQILRVKDTEDVPMILVGNKCDLEdERVVGKEQGQNLARQWNnCAFLESSAKSKINVNE---------------\n>tr|A0A452F8I7|A0A452F8I7_CAPHI/14-180 [subseq from] Small monomeric GTPase OS=Capra hircus OX=9925 GN=RALB PE=3 SV=1\n---LHKVIMVGSGGVGKSALTLQFMYDEFVEDYEPTKADSYRKKVVLDGEEVQIDILDTAGQEDYAAIRDNYFRSGEGFLLVFSITEHESFTATAEFREQILRVKAEEDkIPLLVVGNKSDLEERrQVLVEEARAKAEEWGVQYVETSAKTRANVDKVFFDLMREIRTKK--\n>tr|A0A6P7DQB7|A0A6P7DQB7_SHEEP/14-180 [subseq from] Small monomeric GTPase OS=Ovis aries OX=9940 GN=RALB PE=3 SV=1\n---LHKVIMVGSGGVGKSALTLQFMYDEFVEDYEPTKADSYRKKVVLDGEEVQIDILDTAGQEDYAAIRDNYFRSGEGFLLVFSITEHESFTATAEFREQILRVKAEEDkIPLLVVGNKSDLEERrQVLVEEARAKAEEWGVQYVETSAKTRANVDKVFFDLMREIRTKK--\n>tr|W5PTW5|W5PTW5_SHEEP/14-180 [subseq from] Small monomeric GTPase OS=Ovis aries OX=9940 GN=RALB PE=3 SV=1\n---LHKVIMVGSGGVGKSALTLQFMYDEFVEDYEPTKADSYRKKVVLDGEEVQIDILDTAGQEDYAAIRDNYFRSGEGFLLVFSITEHESFTATAEFREQILRVKAEEDkIPLLVVGNKSDLEERrQVLVEEARAKAEEWGVQYVETSAKTRANVDKVFFDLMREIRTKK--\n>tr|F4PIJ5|F4PIJ5_CAVFA/42-163 [subseq from] Type A von Willebrand factor domain-containing protein OS=Cavenderia fasciculata (strain SH3) OX=1054147 GN=cpras1 PE=4 SV=1\n-------------------------------------------KTNLDSSTCLLDILDTAGQEEYSCMRDQYVRTGDCFVIVYDVTNRRSFDEVEPLKRHVERVKDCNDTPVIIVGNKVDRTSeRAVSTAEGESLARSLGCLFIETSAKTAKNVQETFFAIVRST------\n>tr|F4PIJ5|F4PIJ5_CAVFA/169-218 [subseq from] Type A von Willebrand factor domain-containing protein OS=Cavenderia fasciculata (strain SH3) OX=1054147 GN=cpras1 PE=4 SV=1\n---VYKIVVIGDGGVGKSAIIIQFIQGHFVDEYDPTIEDSYRKQCCIPGLKAL---------------------------------------------------------------------------------------------------------------------\n>tr|A0A673Z503|A0A673Z503_SALTR/1-156 [subseq from] Ras-related protein Rap-1A-like OS=Salmo trutta OX=8032 GN=LOC115150983 PE=3 SV=1\n-MREYKLVVLGSGGVGKSALTVQFVQGIFVEKYDPTIEDSYRKQVEVDGQQCMLEILDTAGTEQFTAMRDLYMKNGQGFALVYSITAQSTFNDLQDLREQILRVKDTEDVPMILVGNKCDLEdERVVGKEQGQNLARQWNhCAFLESSAKSKINVLD---------------\n>tr|A0A642V2J7|A0A642V2J7_9ASCO/10-173 [subseq from] Uncharacterized protein OS=Trichomonascus ciferrii OX=44093 GN=TRICI_004998 PE=4 SV=1\n----YKLIVLGDGGVGKTALTIQLCLNHFVETYDPTIEDSYRKQVVIDGQAAILEVLDTAGQEEYTALRDQWIRDGEGFILVYSITSRSSFSRIKNYYAQIQRVKeDDENYSLVLVGNKSDRAnERQISMAEGQNLAKELGnIPFFESSAKLNINTENAFFACARKCR-----\n>tr|A0A6Q2WWR8|A0A6Q2WWR8_ESOLU/11-177 [subseq from] Small monomeric GTPase OS=Esox lucius OX=8010 PE=3 SV=1\n---LHKVIMVGSGGVGKSALTLQFMYDEFVEDYEPTKADSYRKKVVLDGEEVQIDILDTAGQEDYAAIRDNYFRSGEGFLLVFSITEHESFTATAEFREQILRVKAEEDkIPLLVVGNKSDLEDRrQVSVDEARAKAEEWGVQYVETSAKTRANVDKVFFDLMREVRGKK--\n>tr|T1J8H4|T1J8H4_STRMM/12-177 [subseq from] Uncharacterized protein OS=Strigamia maritima OX=126957 PE=4 SV=1\n----HRVIMAGSGGVGKSALTLQFMYDEFVEDYEPTKADSYRKKVVLDGEEVQIDILDTAGQEDYAAIRDNYFRSGEGFLCVFSIDEPESFSATVEFREHILRVKGDDNIPFLLVGNKADLQdKRQVSVEEAQARARQWNVSYVETSAKTRENVDKVFFDLMRDIRSRKQ-\n>tr|A0A2A4JPR2|A0A2A4JPR2_HELVI/67-235 [subseq from] Uncharacterized protein OS=Heliothis virescens OX=7102 GN=B5V51_13994 PE=4 SV=1\nGLRVYKIVVLGDGGVGKSAVTLQFVSHSFLDYHDPTIEDSYQQQAVIDGEPALLDILDTAGQVEFTAMREQYMRCGEGFVLCYSVTDRRSFRAAAEYRRLLAQARPSERLPLVLVGNKLDLAPrfRQVTTDEGKALATQLGCPFFETSAALRHFVDDAFHALVREIRRL---\n>tr|A0A212C2A8|A0A212C2A8_CEREH/14-180 [subseq from] Small monomeric GTPase OS=Cervus elaphus hippelaphus OX=46360 GN=Celaphus_00015960 PE=3 SV=1\n---LHKVIMVGSGGVGKSALTLQFMYDEFVEDYEPTKADSYRKKVVLDGEEVQIDILDTAGQEDYAAIRDNYFRSGEGFLLVFSITEHESFTATAEFREQILRVKAEEDkIPLLVVGNKSDLEERrQVLVEEARAKAEEWGVQYVETSAKTRANVDKVFFDLMREIRTKK--\n>tr|A0A4W2FNE6|A0A4W2FNE6_BOBOX/14-180 [subseq from] Small monomeric GTPase OS=Bos indicus x Bos taurus OX=30522 GN=RALB PE=3 SV=1\n---LHKVIMVGSGGVGKSALTLQFMYDEFVEDYEPTKADSYRKKVVLDGEEVQIDILDTAGQEDYAAIRDNYFRSGEGFLLVFSITEHESFTATAEFREQILRVKAEEDkIPLLVVGNKSDLEERrQVLVEEARAKAEEWGVQYVETSAKTRANVDKVFFDLMREIRTKK--\n>tr|A0A5J5MIY9|A0A5J5MIY9_MUNRE/14-180 [subseq from] Small monomeric GTPase OS=Muntiacus reevesi OX=9886 GN=FD755_008190 PE=3 SV=1\n---LHKVIMVGSGGVGKSALTLQFMYDEFVEDYEPTKADSYRKKVVLDGEEVQIDILDTAGQEDYAAIRDNYFRSGEGFLLVFSITEHESFTATAEFREQILRVKAEEDkIPLLVVGNKSDLEERrQVLVEEARAKAEEWGVQYVETSAKTRANVDKVFFDLMREIRTKK--\n>tr|A0A5N3WG49|A0A5N3WG49_MUNMU/14-180 [subseq from] Small monomeric GTPase OS=Muntiacus muntjak OX=9888 GN=FD754_004916 PE=3 SV=1\n---LHKVIMVGSGGVGKSALTLQFMYDEFVEDYEPTKADSYRKKVVLDGEEVQIDILDTAGQEDYAAIRDNYFRSGEGFLLVFSITEHESFTATAEFREQILRVKAEEDkIPLLVVGNKSDLEERrQVLVEEARAKAEEWGVQYVETSAKTRANVDKVFFDLMREIRTKK--\n>tr|A0A6P3J6P3|A0A6P3J6P3_BISBI/14-180 [subseq from] Small monomeric GTPase OS=Bison bison bison OX=43346 GN=RALB PE=3 SV=1\n---LHKVIMVGSGGVGKSALTLQFMYDEFVEDYEPTKADSYRKKVVLDGEEVQIDILDTAGQEDYAAIRDNYFRSGEGFLLVFSITEHESFTATAEFREQILRVKAEEDkIPLLVVGNKSDLEERrQVLVEEARAKAEEWGVQYVETSAKTRANVDKVFFDLMREIRTKK--\n>tr|A0A6P5CU54|A0A6P5CU54_BOSIN/14-180 [subseq from] Small monomeric GTPase OS=Bos indicus OX=9915 GN=RALB PE=3 SV=1\n---LHKVIMVGSGGVGKSALTLQFMYDEFVEDYEPTKADSYRKKVVLDGEEVQIDILDTAGQEDYAAIRDNYFRSGEGFLLVFSITEHESFTATAEFREQILRVKAEEDkIPLLVVGNKSDLEERrQVLVEEARAKAEEWGVQYVETSAKTRANVDKVFFDLMREIRTKK--\n>tr|A5D977|A5D977_BOVIN/14-180 [subseq from] Small monomeric GTPase OS=Bos taurus OX=9913 GN=RALB PE=2 SV=1\n---LHKVIMVGSGGVGKSALTLQFMYDEFVEDYEPTKADSYRKKVVLDGEEVQIDILDTAGQEDYAAIRDNYFRSGEGFLLVFSITEHESFTATAEFREQILRVKAEEDkIPLLVVGNKSDLEERrQVLVEEARAKAEEWGVQYVETSAKTRANVDKVFFDLMREIRTKK--\n>tr|A0A7J7JB63|A0A7J7JB63_BUGNE/1-168 [subseq from] Rap2l OS=Bugula neritina OX=10212 GN=EB796_018506 PE=4 SV=1\n-MLEFKVVVLGSGGVGKSALTVKFVSGTFVDRYDPTIEDFYRKEIEVDGQPSVLEILDTAGTEQFASMRDLYIKNGQGFLIVYSITSFQTFMDIKSMRDQIVRVKGTEKVPVVLVGNKADLHhQREVTTEEGQNLASTWNCSFLETSAKTTKNVNNIFIDIVREMSTLK--\n>tr|A0A7J8CTJ1|A0A7J8CTJ1_MOLMO/20-186 [subseq from] Ras like without CAAX 1 OS=Molossus molossus OX=27622 GN=HJG59_015638 PE=4 SV=1\n--REYKLVMLGAGGVGKSAMTMQFISHRFPEDHDPTIEDAYKIRIRIDDEPANLDILDTAGQAEFTAMRDQYMRAGEGFIICYSITDRRSFHEVREFKQLIYRVRRTDDTPVVLVGNKSDLKQlRQVTKEEGLALSREFSCPFFETSAAYRYYIDDVFHALVREIRRKE--\n>tr|A0A6I9JJ06|A0A6I9JJ06_CHRAS/20-186 [subseq from] GTP-binding protein Rit1 OS=Chrysochloris asiatica OX=185453 GN=RIT1 PE=4 SV=1\n--REYKLVMLGAGGVGKSAMTMQFISHRFPEDHDPTIEDAYKIRIRIDDEPANLDILDTAGQAEFTAMRDQYMRAGEGFIICYSITDRRSFHEVREFKQLIYRVRRTDDTPVVLVGNKSDLKQlRQVTKEEGLALSREFSCPFFETSAAYRYYIDDVFHALVREIRRKE--\n>tr|A0A3Q7TYA4|A0A3Q7TYA4_URSAR/20-186 [subseq from] GTP-binding protein Rit1 OS=Ursus arctos horribilis OX=116960 GN=RIT1 PE=4 SV=1\n--REYKLVMLGAGGVGKSAMTMQFISHRFPEDHDPTIEDAYKIRIRIDDEPANLDILDTAGQAEFTAMRDQYMRAGEGFIICYSITDRRSFHEVREFKQLIYRVRRTDDTPVVLVGNKSDLKQlRQVTKEEGLALSREFSCPFFETSAAYRYYIDDVFHALVREIRRKE--\n>tr|A0A452RF46|A0A452RF46_URSAM/20-186 [subseq from] Ras like without CAAX 1 OS=Ursus americanus OX=9643 GN=RIT1 PE=4 SV=1\n--REYKLVMLGAGGVGKSAMTMQFISHRFPEDHDPTIEDAYKIRIRIDDEPANLDILDTAGQAEFTAMRDQYMRAGEGFIICYSITDRRSFHEVREFKQLIYRVRRTDDTPVVLVGNKSDLKQlRQVTKEEGLALSREFSCPFFETSAAYRYYIDDVFHALVREIRRKE--\n>tr|G1KZJ0|G1KZJ0_AILME/20-186 [subseq from] Ras like without CAAX 1 OS=Ailuropoda melanoleuca OX=9646 GN=RIT1 PE=4 SV=2\n--REYKLVMLGAGGVGKSAMTMQFISHRFPEDHDPTIEDAYKIRIRIDDEPANLDILDTAGQAEFTAMRDQYMRAGEGFIICYSITDRRSFHEVREFKQLIYRVRRTDDTPVVLVGNKSDLKQlRQVTKEEGLALSREFSCPFFETSAAYRYYIDDVFHALVREIRRKE--\n>tr|A0A670K3M1|A0A670K3M1_PODMU/14-180 [subseq from] Small monomeric GTPase OS=Podarcis muralis OX=64176 GN=RALB PE=3 SV=1\n---LHKVIMVGSGGVGKSALTLQFMYDEFVEDYEPTKADSYRKKVVLDGEEVQIDILDTAGQEDYAAIRDNYFRSGEGFLLVFSITEHESFTATAEFREQILRVKAEEDkIPLLVVGNKSDLEDRrQVPVEAARSKADEWGVQYVETSAKTRANVDKVFFDLMREIRAKK--\n>tr|A0A5E4R2U9|A0A5E4R2U9_9NEOP/13-180 [subseq from] Uncharacterized protein OS=Leptidea sinapis OX=189913 GN=LSINAPIS_LOCUS14374 PE=4 SV=1\n---TVKLVVVGDGGVGKSAITIQFFQKLFVTDYDPTIEDSYLQHTEVDGQWCILDVLDTAGQEEFSAMREQYMRKGDGFLLVYSVTDRQSFENIRHFHTQILRVKDRETYPMLIAANKVDLvHSRAVSEDEGRDRARLLAAPYIETSAKEPpYNIDAAFHELVRIIRNHPQ-\n>tr|A0A1S3NZC4|A0A1S3NZC4_SALSA/14-180 [subseq from] Small monomeric GTPase OS=Salmo salar OX=8030 GN=LOC106582302 PE=3 SV=1\n---LHKVIMVGSGGVGKSALTLQFMYDEFVEDYEPTKADSYRKKVVLDGEEVQIDILDTAGQEDYAAIRDNYFRSGEGFLLVFSITEHESFTATAEFREQILRVKAEEDkIPLLVVGNKSDLEDRrQVSVDEARAKAEEWGVQYVETSAKTRANVDKVFFDLMREVRGKK--\n>tr|A0A674ELV2|A0A674ELV2_SALTR/14-180 [subseq from] Small monomeric GTPase OS=Salmo trutta OX=8032 GN=LOC115155626 PE=3 SV=1\n---LHKVIMVGSGGVGKSALTLQFMYDEFVEDYEPTKADSYRKKVVLDGEEVQIDILDTAGQEDYAAIRDNYFRSGEGFLLVFSITEHESFTATAEFREQILRVKAEEDkIPLLVVGNKSDLEDRrQVSVDEARAKAEEWGVQYVETSAKTRANVDKVFFDLMREVRGKK--\n>tr|A0A060VZZ3|A0A060VZZ3_ONCMY/14-180 [subseq from] Small monomeric GTPase OS=Oncorhynchus mykiss OX=8022 GN=GSONMT00081625001 PE=3 SV=1\n---LHKVIMVGSGGVGKSALTLQFMYDEFVEDYEPTKADSYRKKVVLDGEEVQIDILDTAGQEDYAAIRDNYFRSGEGFLLVFSITEHESFTATAEFREQILRVKAEEDkIPLLVVGNKSDLEDRrQVSVDEARAKAEEWGVQYVETSAKTRANVDKVFFDLMREVRGKK--\n>tr|A0A4W5KFF4|A0A4W5KFF4_9TELE/14-180 [subseq from] Small monomeric GTPase OS=Hucho hucho OX=62062 GN=RALB PE=3 SV=1\n---LHKVIMVGSGGVGKSALTLQFMYDEFVEDYEPTKADSYRKKVVLDGEEVQIDILDTAGQEDYAAIRDNYFRSGEGFLLVFSITEHESFTATAEFREQILRVKAEEDkIPLLVVGNKSDLEDRrQVSVDEARAKAEEWGVQYVETSAKTRANVDKVFFDLMREVRGKK--\n>tr|A0A1S3PNC2|A0A1S3PNC2_SALSA/14-180 [subseq from] Small monomeric GTPase OS=Salmo salar OX=8030 GN=LOC106586433 PE=3 SV=1\n---LHKVIMVGSGGVGKSALTLQFMYDEFVEDYEPTKADSYRKKVVLDGEEVQIDILDTAGQEDYAAIRDNYFRSGEGFLLVFSITEHESFTATAEFREQILRVKAEEDkIPLLVVGNKSDLEDRrQVSVDEARAKAEEWGVQYVETSAKTRANVDKVFFDLMREVRGKK--\n>tr|A0A4W5PKA6|A0A4W5PKA6_9TELE/14-180 [subseq from] Small monomeric GTPase OS=Hucho hucho OX=62062 PE=3 SV=1\n---LHKVIMVGSGGVGKSALTLQFMYDEFVEDYEPTKADSYRKKVVLDGEEVQIDILDTAGQEDYAAIRDNYFRSGEGFLLVFSITEHESFTATAEFREQILRVKAEEDkIPLLVVGNKSDLEDRrQVSVDEARAKAEEWGVQYVETSAKTRANVDKVFFDLMREVRGKK--\n>tr|A0A674BTR7|A0A674BTR7_SALTR/14-180 [subseq from] Small monomeric GTPase OS=Salmo trutta OX=8032 GN=LOC115160965 PE=3 SV=1\n---LHKVIMVGSGGVGKSALTLQFMYDEFVEDYEPTKADSYRKKVVLDGEEVQIDILDTAGQEDYAAIRDNYFRSGEGFLLVFSITEHESFTATAEFREQILRVKAEEDkIPLLVVGNKSDLEDRrQVSVDEARAKAEEWGVQYVETSAKTRANVDKVFFDLMREVRGKK--\n>tr|C1BGW3|C1BGW3_ONCMY/14-180 [subseq from] Small monomeric GTPase OS=Oncorhynchus mykiss OX=8022 GN=RALB PE=2 SV=1\n---LHKVIMVGSGGVGKSALTLQFMYDEFVEDYEPTKADSYRKKVVLDGEEVQIDILDTAGQEDYAAIRDNYFRSGEGFLLVFSITEHESFTATAEFREQILRVKAEEDkIPLLVVGNKSDLEDRrQVSVDEARAKAEEWGVQYVETSAKTRANVDKVFFDLMREVRGKK--\n>tr|A0A5J5D6W4|A0A5J5D6W4_9PERO/14-180 [subseq from] Small monomeric GTPase OS=Etheostoma spectabile OX=54343 GN=FQN60_001529 PE=3 SV=1\n---LHKVIMVGSGGVGKSALTLQFMYDEFVEDYEPTKADSYRKKVVLDGEEVQIDILDTAGQEDYAAIRDNYFRSGEGFLLVFSITEHESFTATVEFREQILRVKAEEDkIPLLVVGNKSDLEErRQVSVDEARGKAEEWGVQYVETSAKTRANVDKVFFDLMREVRGKK--\n>tr|A0A484CVV7|A0A484CVV7_PERFV/14-180 [subseq from] Small monomeric GTPase OS=Perca flavescens OX=8167 GN=EPR50_G00120130 PE=3 SV=1\n---LHKVIMVGSGGVGKSALTLQFMYDEFVEDYEPTKADSYRKKVVLDGEEVQIDILDTAGQEDYAAIRDNYFRSGEGFLLVFSITEHESFTATVEFREQILRVKAEEDkIPLLVVGNKSDLEErRQVSVDEARGKAEEWGVQYVETSAKTRANVDKVFFDLMREVRGKK--\n>tr|A0A6A5EVJ3|A0A6A5EVJ3_PERFL/14-180 [subseq from] Small monomeric GTPase OS=Perca fluviatilis OX=8168 GN=PFLUV_G00142980 PE=3 SV=1\n---LHKVIMVGSGGVGKSALTLQFMYDEFVEDYEPTKADSYRKKVVLDGEEVQIDILDTAGQEDYAAIRDNYFRSGEGFLLVFSITEHESFTATVEFREQILRVKAEEDkIPLLVVGNKSDLEErRQVSVDEARGKAEEWGVQYVETSAKTRANVDKVFFDLMREVRGKK--\n>tr|A0A3P8XRP7|A0A3P8XRP7_ESOLU/14-180 [subseq from] Small monomeric GTPase OS=Esox lucius OX=8010 PE=3 SV=1\n---LHKVIMVGSGGVGKSALTLQFMYDEFVEDYEPTKADSYRKKVVLDGEEVQIDILDTAGQEDYAAIRDNYFRSGEGFLLVFSITEHESFTATAEFREQILRVKAEEDkIPLLVVGNKSDLEDRrQVSVDEARAKAEEWGVQYVETSAKTRANVDKVFFDLMREVRGKK--\n>tr|A0A4Z0Y276|A0A4Z0Y276_ORBOL/6-116 [subseq from] Ras GTPase ras2 OS=Orbilia oligospora OX=2813651 GN=RAS2_1 PE=4 SV=1\nGMTMYKLVVLGDGGVGKTALTIQLCLNHFVETYDPTIEDSYRKQVVIDQQSCMLEVLDTAGQEEYTALRDQWIRDGEGFLLVYSISSRSSFTRIKKFHQQIQRVKDS--IPNA---------------------------------------------------------\n>tr|A0A4Z0Y276|A0A4Z0Y276_ORBOL/136-198 [subseq from] Ras GTPase ras2 OS=Orbilia oligospora OX=2813651 GN=RAS2_1 PE=4 SV=1\n-----------------------------------------------------------------------------------------------------------TPIPIMLVGNKSDrVTEREVSHQEGMELARELECQFVEASAKNCVNVEKAFYDVVRLLRKQRQ-\n>tr|A0A437AC27|A0A437AC27_9PEZI/6-116 [subseq from] Uncharacterized protein OS=Arthrobotrys flagrans OX=97331 GN=DFL_002862 PE=4 SV=1\nGMTMYKLVVLGDGGVGKTALTIQLCLNHFVETYDPTIEDSYRKQVVIDQQSCMLEVLDTAGQEEYTALRDQWIRDGEGFLLVYSISSRSSFTRIKKFHQQIQRVKDS--IPNA---------------------------------------------------------\n>tr|A0A437AC27|A0A437AC27_9PEZI/136-198 [subseq from] Uncharacterized protein OS=Arthrobotrys flagrans OX=97331 GN=DFL_002862 PE=4 SV=1\n-----------------------------------------------------------------------------------------------------------TPIPIMLVGNKSDrVTEREVSHQEGMELARELECQFVEASAKNCVNVEKAFYDVVRLLRKQRQ-\n>tr|A0A2J6T1H5|A0A2J6T1H5_9HELO/5-111 [subseq from] Ras-2 protein OS=Hyaloscypha bicolor E OX=1095630 GN=K444DRAFT_534990 PE=4 SV=1\n-MVLYKLVVLGDGGVGKTALTIQLTLQHFVETYDPTIEDSYRKQVVIDGQSCMLEVLDTAGQEEYTALRDQWIRDGEGFVLVYSISSRSSFTRIQRFHNQIQRVKESS--------------------------------------------------------------\n>tr|A0A2J6T1H5|A0A2J6T1H5_9HELO/123-190 [subseq from] Ras-2 protein OS=Hyaloscypha bicolor E OX=1095630 GN=K444DRAFT_534990 PE=4 SV=1\n-----------------------------------------------------------------------------------------------------SAASPSAPVPIMLVGNKSDrVTEREVSTQEGHALARELGCEFVEASAKNCINVEKAFYDVVRQLRRQR--\n>tr|A0A669EZB1|A0A669EZB1_ORENI/1-157 [subseq from] Uncharacterized protein OS=Oreochromis niloticus OX=8128 GN=LOC100692376 PE=3 SV=1\n-MREYKLVVLGSGGVGKSALTVQFVQGIFVEKYDPTIEDSYRKQVEVDGQQCMLEILDTAGTEQFTAMRDLYMKNGQGFALVYSITAQSTFNDLQDLREQILRVKDTEDVPMILVGNKCDLEdERVVGKEQGQNLARQWNhCAFLESSAKSKINVLDV--------------\n>sp|Q6IP71|RALBB_XENLA/14-180 [subseq from] Ras-related protein ralB-B OS=Xenopus laevis OX=8355 GN=ralb-b PE=2 SV=1\n---LHKVIMVGSGGVGKSALTLQFMYDEFVEDYEPTKADSYRKKVVLDGEEVQIDILDTAGQEDYAAIRDNYFRSGEGFLLVFSITEHESFTATAEFREQILRVKAEEDkIPLLVVGNKSDLEDrRQVPMDEARGKAEEWGVQYVETSAKTRANVDKVFFDLMREVRTKK--\n>tr|A0A1L8ENH3|A0A1L8ENH3_XENLA/14-180 [subseq from] Small monomeric GTPase OS=Xenopus laevis OX=8355 GN=ralb.S PE=3 SV=1\n---LHKVIMVGSGGVGKSALTLQFMYDEFVEDYEPTKADSYRKKVVLDGEEVQIDILDTAGQEDYAAIRDNYFRSGEGFLLVFSITEHESFTATAEFREQILRVKAEEDkIPLLVVGNKSDLEDrRQVPMDEARGKAEEWGVQYVETSAKTRANVDKVFFDLMREVRTKK--\n>tr|L8I8G2|L8I8G2_9CETA/19-185 [subseq from] Small monomeric GTPase (Fragment) OS=Bos mutus OX=72004 GN=M91_16209 PE=3 SV=1\n---LHKVIMVGSGGVGKSALTLQFMYDEFVEDYEPTKADSYRKKVVLDGEEVQIDILDTAGQEDYAAIRDNYFRSGEGFLLVFSITEHESFTATAEFREQILRVKAEEDkIPLLVVGNKSDLEERrQVLVEEARAKAEEWGVQYVETSAKTRANVDKVFFDLMREIRTKK--\n>tr|A0A058Z7L3|A0A058Z7L3_FONAL/1-168 [subseq from] Ras-like protein Rap-1b OS=Fonticula alba OX=691883 GN=H696_03909 PE=4 SV=1\n-MLEYKIVLLGSGGVGKSALTVQYVSEIFVDRYDPTIEDSYRKQIELDGQSFMLEILDTAGTEQFTAMRDMYMRNGHGFILVYSIVSEDTFKELNGVRARILSVKDTEEIpPMILVGNKCDLNDqRTVTKQRGIDLAKEFqNIAFLETSAKLRTNVNETFETLVRQINK----\n>tr|A0A3B3H436|A0A3B3H436_ORYLA/14-180 [subseq from] Small monomeric GTPase OS=Oryzias latipes OX=8090 GN=LOC101157118 PE=3 SV=1\n---LHKVIMVGSGGVGKSALTLQFMYDEFVEDYEPTKADSYRKKVVLDGDEVQIDILDTAGQEDYAAIRDNYFRSGEGFLLVFSITEQESFTATDEFREQILRVKADEDkIPLLLVGNKSDLEERrHVSVEEARRKAEEWGAQYVETSAKTRANVDKVFFDLMREVRGKK--\n>tr|A0A3P9HCH0|A0A3P9HCH0_ORYLA/14-180 [subseq from] Small monomeric GTPase OS=Oryzias latipes OX=8090 PE=3 SV=1\n---LHKVIMVGSGGVGKSALTLQFMYDEFVEDYEPTKADSYRKKVVLDGDEVQIDILDTAGQEDYAAIRDNYFRSGEGFLLVFSITEQESFTATDEFREQILRVKADEDkIPLLLVGNKSDLEERrHVSVEEARRKAEEWGAQYVETSAKTRANVDKVFFDLMREVRGKK--\n>tr|A0A673A156|A0A673A156_9TELE/1-164 [subseq from] Uncharacterized protein OS=Sphaeramia orbicularis OX=375764 GN=rap1b PE=3 SV=1\n-MREYKLVVLGSGGVGKSALTVQFVQGIFVEKYDPTIEDSYRKQVEVDGQQCMLEILDTAGTEQFTAMRDLYMKNGQGFALVYSITAQSTFNDLQDLREQILRVKDTEDVPMILVGNKCDLEVERVVAKeSGNGLARQWNsCAFLETSAKSKINVNERMILLLQE-------\n>tr|A0A3P9KJL1|A0A3P9KJL1_ORYLA/14-180 [subseq from] Small monomeric GTPase OS=Oryzias latipes OX=8090 PE=3 SV=1\n---LHKVIMVGSGGVGKSALTLQFMYDEFVEDYEPTKADSYRKKVVLDGDEVQIDILDTAGQEDYAAIRDNYFRSGEGFLLVFSITEQESFTATDEFREQILRVKADEDkIPLLLVGNKSDLEERrHVSVEEARRKAEEWGAQYVETSAKTRANVDKVFFDLMREVRGKK--\n>tr|A0A3Q3G111|A0A3Q3G111_KRYMA/1-155 [subseq from] Ras-related protein Rap-1A OS=Kryptolebias marmoratus OX=37003 PE=3 SV=1\n-MREYKLVVLGSGGVGKSALTVQFVQGIFVEKYDPTIEDSYRKQVEVDGQQCMLEILDTAGTEQFTAMRDLYMKNGQGFALVYSITAQSTFNDLQDLREQILRVKDTEDVPMILVGNKCDLEdERVVGKEQGQNLARQWNnCAFLESSAKSKINVL----------------\n>tr|A0A1S8X4S4|A0A1S8X4S4_9TREM/1-166 [subseq from] Ras family protein OS=Opisthorchis viverrini OX=6198 GN=X801_02642 PE=3 SV=1\n-MREYKLVVLGSGGVGKSALTVQFVQGIFVEKYDPTIEDSYRKQVEIDSQQCMLEILDTAGTEQFTAMRDLYMKNGQGFLLVYSITQQSSLNDLADLREQILRVKDVDEFPLVLVGNKCDLEdERSVGRDQGQRLANEWRCSHMETSAKARINVNEVFCDLVRQINS----\n>tr|A0A7K9E1U3|A0A7K9E1U3_BARMA/14-180 [subseq from] Small monomeric GTPase (Fragment) OS=Baryphthengus martii OX=176943 GN=Ral PE=3 SV=1\n---LHKVIMVGSGGVGKSALTLQFMYDEFVEDYEPTKADSYRKKVVLDGEEVQIDILDTAGQEDYAAIRDNYFRSGEGFLLVFSITEHESFTATAEFREQILRVKAEDDkIPLLVVGNKSDLEErRQVPIEEARSKADEWGVQYVETSAKTRANVDKVFFDLMREIRAKK--\n>tr|A0A4Q4M0B1|A0A4Q4M0B1_9PLEO/4-169 [subseq from] Uncharacterized protein OS=Alternaria tenuissima OX=119927 GN=AA0114_g11881 PE=4 SV=1\n--REYHIVVLGSGGVGKSCLTAQFVQNVWIESYDPTIEDSYRKVLDVDGRHVILEILDTAGTEQFTAMRELYMKTGQGFLLVFSITSASSFWELAELREQIRRIKEDSNVPMVLIGNKSDLEdDRAVPRPRAFAISREWNIPYFETSARRRANVDEAFVDLCRQIiRK----\n>tr|A0A4Q4NI04|A0A4Q4NI04_ALTAL/4-169 [subseq from] Uncharacterized protein OS=Alternaria alternata OX=5599 GN=AA0117_g5114 PE=4 SV=1\n--REYHIVVLGSGGVGKSCLTAQFVQNVWIESYDPTIEDSYRKVLDVDGRHVILEILDTAGTEQFTAMRELYMKTGQGFLLVFSITSASSFWELAELREQIRRIKEDSNVPMVLIGNKSDLEdDRAVPRPRAFAISREWNIPYFETSARRRANVDEAFVDLCRQIiRK----\n>tr|A0A4Q4R3J1|A0A4Q4R3J1_9PLEO/4-169 [subseq from] Uncharacterized protein OS=Alternaria gaisen OX=167740 GN=AG0111_g1152 PE=4 SV=1\n--REYHIVVLGSGGVGKSCLTAQFVQNVWIESYDPTIEDSYRKVLDVDGRHVILEILDTAGTEQFTAMRELYMKTGQGFLLVFSITSASSFWELAELREQIRRIKEDSNVPMVLIGNKSDLEdDRAVPRPRAFAISREWNIPYFETSARRRANVDEAFVDLCRQIiRK----\n>tr|A0A4Q4RTK4|A0A4Q4RTK4_9PLEO/4-169 [subseq from] Uncharacterized protein OS=Alternaria arborescens OX=156630 GN=AA0113_g7070 PE=4 SV=1\n--REYHIVVLGSGGVGKSCLTAQFVQNVWIESYDPTIEDSYRKVLDVDGRHVILEILDTAGTEQFTAMRELYMKTGQGFLLVFSITSASSFWELAELREQIRRIKEDSNVPMVLIGNKSDLEdDRAVPRPRAFAISREWNIPYFETSARRRANVDEAFVDLCRQIiRK----\n>tr|A0A1A7Z5M3|A0A1A7Z5M3_9TELE/14-180 [subseq from] Small monomeric GTPase OS=Iconisemion striatum OX=60296 GN=RALBA PE=3 SV=1\n---LHKVIMVGSGGVGKSALTLQFMYDEFVEDYEPTKADSYRKKVVLDGEEVQIDILDTAGQEDYAAIRDNYFRSGEGFLLVFSITEHESFSATEEFREQILRVKaEEEKIPLLVVGNKSDLEERrQVSVDEGRSKAEEWGVQYVETSAKTRANVDKVFFDLMREVRGKK--\n>tr|A0A7J6CKB2|A0A7J6CKB2_9TELE/14-180 [subseq from] Small monomeric GTPase OS=Onychostoma macrolepis OX=369639 GN=G5714_012132 PE=3 SV=1\n---LHKVIMVGSGGVGKSALTLQFMYDEFVEDYEPTKADSYRKKVVLDGEEVQIDILDTAGQEDYAAIRDNYFRSGEGFLLVFSITEPESFSATSEFREQILRVKAEEDkIPLLLVGNKSDLEDrRQVSADEARTKADEWSVQYVETSAKTRANVDKVFFDLMREVRTKK--\n>tr|A0A556TXS9|A0A556TXS9_BAGYA/12-180 [subseq from] Small monomeric GTPase OS=Bagarius yarrelli OX=175774 GN=Baya_5885 PE=3 SV=1\n-LTLHKVIMVGSGGVGKSALTLQFMYDEFVEDYEPTKADSYRKKVVLDGEEVQIDILDTAGQEDYAAIRDNYFRSGEGFLLVFSITEQESFTATAEFREQILRVKAEEDkIPLLLVGNKSDLEDRrQVSVDDARAKAEEWNVQYVETSAKTRANVDKVFFDLMREVRAKK--\n>tr|A0A819JI17|A0A819JI17_9BILA/1-169 [subseq from] Hypothetical protein OS=Rotaria magnacalcarata OX=392030 GN=CJN711_LOCUS25895 PE=4 SV=1\n-MREYKLVILGSGGVGKSALTVQFVEGKFIGKYDPTIEDCYRKQIEIDGVDCMLEILDTAGTEQFTAMRDLYMKNGQGFVLVYSIASQATFNDLIDLKDQIMRVKDiGANIPMVLVGNKCDLEdERVVGRHQGESLARSFGCTFLETSAKLETNVNEIFFDLIRQISRQN--\n>tr|A0A673I3Y5|A0A673I3Y5_9TELE/1-157 [subseq from] RAP1B, member of RAS oncogene family OS=Sinocyclocheilus rhinocerous OX=307959 GN=rap1b PE=3 SV=1\n-MREYKLVVLGSGGVGKSALTVQFVQGIFVEKYDPTIEDSYRKQVEVDGQQCMLEILDTAGTEQFTAMRDLYMKNGQGFALVYSITAQSTFNDLQDLREQILRVKDTDDVPMILVGNKCDLEdERVVGKEQGQNLARQWNsCAFLESSAKSKINVNEV--------------\n>tr|A0A6J8B715|A0A6J8B715_MYTCO/13-183 [subseq from] RALA OS=Mytilus coruscus OX=42192 GN=MCOR_15769 PE=4 SV=1\n----HKVIMVGSGGVGKSALTLQFMYDEFVEDYEPTKADSYRKKVVLDGEEVQIDILDTAGQEDYAAIRDNYFRSGEGFLCVFSITEQESFQATAEFREQILRVKNvnsdksDDSIPFLLVGNKADLEdKRQVPVEEAQQRSQQWKVPYVETSAKTRANVDKVFYDLMREIRSRK--\n>tr|A0A7S4HSX1|A0A7S4HSX1_9EUKA/10-174 [subseq from] Hypothetical protein OS=Vannella sp. CB-2014 OX=1487602 GN=VSP0166_LOCUS4251 PE=4 SV=1\n----HKIIIVGSGGVGKSALTLQFMYGDFSDDYDPTSADSYRKNLTVDGTEINLDILDTAGQEDYAAMRDNYYRTGEGFMCVYSIIMQDSFDKLENFFEQILRVTDKDRVPFMLIGNKLDLEdERQVDPMRGQELSAKYDCPFMETSAKTNTNVEDAFLTLVRAVMSTK--\n>tr|E7F5A7|E7F5A7_DANRE/12-178 [subseq from] Si:ch73-116o1.2 OS=Danio rerio OX=7955 GN=mrasa PE=4 SV=1\n--PTYKLVVVGDGGVGKSALTIQFFQKIFVPDYDPTIEDSYLKHTEIDGQWAILDVLDTAGQEEFSAMREQYMRTGDGFLIVFSVTDKASFEHVDRFHQLILRVKDRESFPMVLVANKVDLVhLRKVTNEQGCEMAAKHNITYIETSAKDpPMNVERAFHELVRVIRQQ---\n>tr|A0A7E4VFF6|A0A7E4VFF6_PANRE/1-165 [subseq from] Uncharacterized protein OS=Panagrellus redivivus OX=6233 PE=4 SV=1\n-MREFKVVVLGSGGVGKSALTVQFVSNKFMEKYDPTIEDFYRKEIAVDGQPCMLEILDTAGTEQFASMRDLYIKNGQGFVVVYSITNQQTFHDIRTMREQIIRVKGTDQVPILLVGNKSDLVSqRQVRTEEGSQLAEFWGSPFAECSAKSAHNVNTVFAEIVREIN-----\n>tr|A0A4W3IC55|A0A4W3IC55_CALMI/1-158 [subseq from] Uncharacterized protein OS=Callorhinchus milii OX=7868 GN=rap1b PE=3 SV=1\n-MREYKLVVLGSGGVGKSALTVQFVQGIFVEKYDPTIEDSYRKQVEVDGQQCMLEILDTAGTEQFTAMRDLYMKNGQGFALVYSITAQSTFNDLQDLREQILRVKDTDDVPMILVGNKCDLEdERVVGKEQGQNLARQWhNCAFLESSAKSKINVNEVR-------------\n>tr|A0A7S4HNC0|A0A7S4HNC0_9EUKA/14-177 [subseq from] Hypothetical protein OS=Vannella sp. CB-2014 OX=1487602 GN=VSP0166_LOCUS2621 PE=4 SV=1\n-MSEYRIVVVGAGGVGKSAVTIQFMQGTFTTQYDPTIEDSYRKQIEVDNLHLILDILDTAGQEEYSSMRAAYMRSGHGFICVYSIVSENSVKELKSIRQTMLRAKNSDAVPMVLLGNKCDLKeERVVEEQEGKDLAEEYGCPFFETSAKENINIVEAFHQVAREI------\n>tr|A0A4W5RP36|A0A4W5RP36_9TELE/14-180 [subseq from] Small monomeric GTPase OS=Hucho hucho OX=62062 PE=3 SV=1\n---LHKVIMVGSGGVGKSALTLQFMYDEFVEDYEPTKADSYRKKVVLDGEEVQIDILDTAGQEDYAAIRDNYFRSGEGFLLVFSITEHESFTATSEFREQIMRVKAENDtIPLLVVGNKSDLEDRrQVSLDEIRAKAEEWGVQYVETSAKTRANVDKVFFDLMREVRKKK--\n>tr|A0A1X0RD46|A0A1X0RD46_RHIZD/3-168 [subseq from] Uncharacterized protein OS=Rhizopus microsporus var. microsporus OX=86635 GN=BCV72DRAFT_286484 PE=4 SV=1\n---VFKIVVLGDGGVGKTALTIQLCLNHFVETYDPTIEDSYRKQTVIDGFACILEVLDTAGQEEYTALRDQWIRDGEGFLIVYSITSRSTFETANKFKQQIVRIKEVESIPLILVGNKCDkIIEREVSREEGFTKAHELHCDFIETSAKTCANVERAFYSVARQIKQAR--\n>tr|A0A2G4T3A7|A0A2G4T3A7_RHIZD/3-168 [subseq from] Small G-protein Ras2 OS=Rhizopus microsporus ATCC 52813 OX=1340429 GN=RHIMIDRAFT_223475 PE=4 SV=1\n---VFKIVVLGDGGVGKTALTIQLCLNHFVETYDPTIEDSYRKQTVIDGFACILEVLDTAGQEEYTALRDQWIRDGEGFLIVYSITSRSTFETANKFKQQIVRIKEVESIPLILVGNKCDkIIEREVSREEGFTKAHELHCDFIETSAKTCANVERAFYSVARQIKQAR--\n>tr|A0A553QPT1|A0A553QPT1_9TELE/24-189 [subseq from] Uncharacterized protein OS=Danionella translucida OX=623744 GN=DNTS_013796 PE=4 SV=1\n--PTYKLVVVGDGGVGKSALTIQFFQKIFVPDYDPTIEDSYLKHTEIDGHWAILDVLDTAGQEEFSAMREQYMRTGDGFLIVFSVTDRASFEHVDRFHQLILRVKDRDCFPMVLVANKVDLVhLRKITSEQGREMASKHSITYIETSAKDpPMNVDKAFHELVRVIRQ----\n>tr|A0A068RN87|A0A068RN87_9FUNG/13-179 [subseq from] Ras-related protein o-ral-like OS=Lichtheimia corymbifera JMRC:FSU:9682 OX=1263082 GN=LCOR_02730.1 PE=4 SV=1\n----HKVIMVGSGGVGKSALTLQYMYGDFVEEYDPTKADSYRKKVVLDNQDCQIDILDTAGQEEYAAIRDNYYRSGEGFMCVFSVCEHESLEHTQEFRDQILRVLDDETVPFVLVGNKVDLAHlRKVPGSEASALASEWNCPYIETSAKTRQNVEQVYTTLMRQIRDRKAK\n>tr|A0A077X0W8|A0A077X0W8_9FUNG/13-179 [subseq from] Putative Ras-like protein Ral-a OS=Lichtheimia ramosa OX=688394 GN=LRAMOSA04873 PE=4 SV=1\n----HKVIMVGSGGVGKSALTLQYMYGDFVEEYDPTKADSYRKKVVLDNQDCQIDILDTAGQEEYAAIRDNYYRSGEGFMCVFSVCEHESLEHTQEFRDQILRVLDDETVPFVLVGNKVDLAHlRKVPGSEASALASEWNCPYIETSAKTRQNVEQVYTTLMRQIRDRKAK\n>tr|A0A6P9CG42|A0A6P9CG42_PANGU/50-216 [subseq from] Small monomeric GTPase OS=Pantherophis guttatus OX=94885 GN=RALB PE=3 SV=1\n---LHKVIMVGSGGVGKSALTLQFMYDEFVEDYEPTKADSYRKKVVLDGEEVQIDILDTAGQEDYAAIRDNYFRSGEGFLLVFSITEHESFTATAEFREQILRVKAEEDkIPLLVVGNKSDLEDRrQVPVEAARSKADEWGVQYVETSAKTRANVDKVFFDLMREIRSKK--\n>tr|A0A3M6TVM7|A0A3M6TVM7_POCDA/7-178 [subseq from] Uncharacterized protein OS=Pocillopora damicornis OX=46731 GN=pdam_00016060 PE=4 SV=1\n-----KLIIVGDSGCGKTSLLTSFACKKFPEEFVPTLFDgGYRAEITVDGDTVGLAFWDTVGKEgEYDRLRPLSYTDADVILMCFSIDSPDSLKNVPEkWTPEVRHF--CPNVPIILVGNKKDLRNdRNVinelwklkqapvTSKEGFKMCRKiKGLLYLECSAKAMEGVRDVFETAAK--------\n>tr|A0A3M6TVM7|A0A3M6TVM7_POCDA/300-446 [subseq from] Uncharacterized protein OS=Pocillopora damicornis OX=46731 GN=pdam_00016060 PE=4 SV=1\n----------------------------FPEVYVPTVFENYVADIEVDGKTVELALWDTAGQEDYDRLRPLSYPDTDVILMCFSIDSPDSLENIPEkWTPEVRHF--CPNVPIVLVGNKKDLRNddttkRElnkmkqepVKTDEGESVcVKIGGYAYLECSAKTKEGVRDVFKTATH--------\n>tr|A0A3M6TVM7|A0A3M6TVM7_POCDA/469-640 [subseq from] Uncharacterized protein OS=Pocillopora damicornis OX=46731 GN=pdam_00016060 PE=4 SV=1\n----KKLVIVGDGACGKTCLLIVFSKDQFPEVYVPTVFENYVADIEVEGKTVELALWDTAGQEDYDRLRPLSYPDTDVILMCFSIDSPDSLENIPEkWTPEVRHF--CPNVPIILVGNKKDLRNddatkRELDKMKQEPVkseegAaiceKISGFAYLECSAKTKEGVRDVFKMATKA-------\n>tr|V3ZUJ7|V3ZUJ7_LOTGI/13-177 [subseq from] Uncharacterized protein OS=Lottia gigantea OX=225164 GN=LOTGIDRAFT_193895 PE=4 SV=1\n----HKVIMVGSGGVGKSALTLQFMYDEFVEDYEPTKADSYRKKVILDGEEVQIDILDTAGQEDYAAIRDNYFRCGEGFLCVFSITEQESFQATADFREQILRVKNDENIPFLLVGNKMDLDAkRQVSSEEASRRAAEWKVNYVETSAKTRANVDKVFFDLQREIRSRK--\n>tr|W5PTW6|W5PTW6_SHEEP/36-202 [subseq from] Small monomeric GTPase OS=Ovis aries OX=9940 GN=RALB PE=3 SV=1\n---LHKVIMVGSGGVGKSALTLQFMYDEFVEDYEPTKADSYRKKVVLDGEEVQIDILDTAGQEDYAAIRDNYFRSGEGFLLVFSITEHESFTATAEFREQILRVKAEEDkIPLLVVGNKSDLEERrQVLVEEARAKAEEWGVQYVETSAKTRANVDKVFFDLMREIRTKK--\n>tr|A0A2A2JP89|A0A2A2JP89_9BILA/20-185 [subseq from] Uncharacterized protein OS=Diploscapter pachys OX=2018661 GN=WR25_07681 PE=4 SV=1\n----HKVIMVGSGGVGKSALTLQFMYDEFVEEYEPTKADSYRKKVVLAGEECSIDILDTAGQEDYSAIRDNYYRSGEGFICVFSILDMESFDATNEFREQILRVKNSDsSIPIVLVGNKADMRdERVVPIELAKQRAEQWGVQYVETSAKRRENVDKVFYDLMRDIKRRK--\n>tr|W9CDC4|W9CDC4_SCLBF/5-116 [subseq from] Ras-2 protein OS=Sclerotinia borealis (strain F-4128) OX=1432307 GN=SBOR_7055 PE=4 SV=1\n-MVLYKLVVLGDGGVGKTALTIQLTLQHFVETYDPTIEDSYRKQVAIDGQSCMLEVLDTAGQEEYTALRDQWIRDGEGFVLVYSISSRSSFTRIKAFHNQIQRVKESTSSSPI---------------------------------------------------------\n>tr|W9CDC4|W9CDC4_SCLBF/122-191 [subseq from] Ras-2 protein OS=Sclerotinia borealis (strain F-4128) OX=1432307 GN=SBOR_7055 PE=4 SV=1\n----------------------------------------------------------------------------------------------------ISPISPSEPVPIMLVGNKCDrVTEREVSTQEGSALARELGCEFVEASAKNCVNVEKAFYDVVRQLRRQRQ-\n>tr|A0A2J6S066|A0A2J6S066_9HELO/2-107 [subseq from] Ras-domain-containing protein OS=Hyaloscypha variabilis F OX=1149755 GN=L207DRAFT_542007 PE=4 SV=1\n--VLYKLVVLGDGGVGKTALTIQLTLQHFVETYDPTIEDSYRKQVVIDGQSCMLEVLDTAGQEEYTALRDQWIRDGEGFVLVYSISSRSSFTRIQRFHNQIQRVKESS--------------------------------------------------------------\n>tr|A0A2J6S066|A0A2J6S066_9HELO/119-186 [subseq from] Ras-domain-containing protein OS=Hyaloscypha variabilis F OX=1149755 GN=L207DRAFT_542007 PE=4 SV=1\n-----------------------------------------------------------------------------------------------------SAASPSAPVPIMLVGNKSDrVTEREVSTQEGHALARELGCEFVEASAKNCINVEKAFYDVVRQLRRQR--\n>tr|I1EFX1|I1EFX1_AMPQE/1-170 [subseq from] Uncharacterized protein OS=Amphimedon queenslandica OX=400682 GN=100632599 PE=4 SV=1\n-MKEYKVVVLGSGGVGKSALTVRFVAGQFVEKYDPTIEDFYRKEIDMDGSPTVIEILDTAGTEQFASMRDLYIKNGQGFLLVYSIINQQSFIDIKPLRDQILRVKGVQNVPMLLVGNKCDLEAeRAVTPMDGNSLATSWGCPFFETSAKTKKNVEAIFVEVVREVIKTKSK\n>tr|A0A674B228|A0A674B228_SALTR/1-156 [subseq from] Ras-related protein Rap-1b OS=Salmo trutta OX=8032 GN=LOC115182047 PE=3 SV=1\n-MREYKLVVLGSGGVGKSALTVQFVQGIFVEKYDPTIEDSYRKQVEVDGQQCMLEILDTAGTEQFTAMRDLYMKNGQGFALVYSITAQSTFNDLQDLREQILRVKDTDDVPMILVGNKCDLEdERVVGKEQGQNLARQWSsCAFLESSAKSKINVNE---------------\n>tr|A0A4D9EN99|A0A4D9EN99_9SAUR/12-180 [subseq from] Small monomeric GTPase OS=Platysternon megacephalum OX=55544 GN=DR999_PMT09478 PE=3 SV=1\n-MALHKVIMVGSGGVGKSALTLQFMYDEFVEDYEPTKADSYRKKVVLDGDEFQIDILDTAGQEDYAAIRDNYFRSGEGFLLVFSITEYESFTATAELREQILRVKAEEDkIPLLVVGNKSDLEErRQVPVEEARSKAEEWGVQYVETSAKTRANVDKVFFDLMREIRAKK--\n>tr|A0A1X0RAA8|A0A1X0RAA8_RHIZD/3-167 [subseq from] Uncharacterized protein OS=Rhizopus microsporus var. microsporus OX=86635 GN=BCV72DRAFT_288174 PE=4 SV=1\n---LYKLVVLGDGGVGKTALTIQLCLNHFT--YDPTIEDSYRKQVVIDDQPCVLEVLDTAGQEEYTALRDQWIRDGEGFLLVYSIASRSTFERIERFRNQIFRVKDVENVPMMLVGNKCDkVTEREVTREEGIAMAKQLACDFIETSAKTCVNVERSFYQVVKAIRAQRE-\n>tr|A0A1X0SB51|A0A1X0SB51_RHIZD/3-167 [subseq from] Uncharacterized protein OS=Rhizopus microsporus OX=58291 GN=BCV71DRAFT_241635 PE=4 SV=1\n---LYKLVVLGDGGVGKTALTIQLCLNHFT--YDPTIEDSYRKQVVIDDQPCVLEVLDTAGQEEYTALRDQWIRDGEGFLLVYSIASRSTFERIERFRNQIFRVKDVENVPMMLVGNKCDkVTEREVTREEGIAMAKQLACDFIETSAKTCVNVERSFYQVVKAIRAQRE-\n>tr|A0A2G4SP37|A0A2G4SP37_RHIZD/3-167 [subseq from] Small G-protein Ras2 OS=Rhizopus microsporus ATCC 52813 OX=1340429 GN=RHIMIDRAFT_228576 PE=4 SV=1\n---LYKLVVLGDGGVGKTALTIQLCLNHFT--YDPTIEDSYRKQVVIDDQPCVLEVLDTAGQEEYTALRDQWIRDGEGFLLVYSIASRSTFERIERFRNQIFRVKDVENVPMMLVGNKCDkVTEREVTREEGIAMAKQLACDFIETSAKTCVNVERSFYQVVKAIRAQRE-\n>tr|A0A674HVC0|A0A674HVC0_TERCA/12-180 [subseq from] Small monomeric GTPase OS=Terrapene carolina triunguis OX=2587831 GN=RALB PE=3 SV=1\n-MALHKVIMVGSGGVGKSALTLQFMYDEFVEDYEPTKADSYRKKVVLDGDEFQIDILDTAGQEDYAAIRDNYFRSGEGFLLVFSITEYESFTATAELREQILRVKAEEDkIPLLVVGNKSDLEErRQVPVEEARSKAEEWGVQYVETSAKTRANVDKVFFDLMREIRAKK--\n>tr|A0A340Y9C8|A0A340Y9C8_LIPVE/14-180 [subseq from] Small monomeric GTPase OS=Lipotes vexillifer OX=118797 GN=RALB PE=3 SV=1\n---LHKVIMVGSGGVGKSALTLQFMYDEFVEDYEPTKADSYRKKVVLDGEEVQIDILDTAGQEDYAAIRDNYFRSGEGFLLVFSITEHESFAATAEFREQILRVKAEEDkVPLLVAGNKSDLQErRQVPLEEARAKAEEWGVQYVETSAKTRANVDKVFFDLMREIRAKK--\n>tr|A0A553R4G0|A0A553R4G0_9TELE/18-183 [subseq from] Uncharacterized protein OS=Danionella translucida OX=623744 GN=DNTS_027270 PE=4 SV=1\n--PTYKLVVVGDGGVGKSALTIQFFQKIFVPDYDPTIEDSYLKHTEIDGQWAILDVLDTAGQEEFSAMREQYMRTGDGFLIVFSVTDKASFEHVDRFHQLILRVKDRESFPMVLVANKVDLVhLRKVTNEQGCEMATKHNITYIETSAKEpPMNVERAFHELVRVIRQ----\n>tr|A0A6F9CF93|A0A6F9CF93_9TELE/14-180 [subseq from] Small monomeric GTPase OS=Coregonus sp. 'balchen' OX=861768 GN=CSTEINMANNI_LOCUS3957779 PE=3 SV=1\n---LHKVIMVGSGGVGKSALTLQFMYDEFVEDYEPTKADSYRKKVVLDGEEVQIDILDTAGQEDYAAIRDNYFRSGEGFLLVFSITEHESFMATAEFREQILRVKAEEDkIPLLVVGNKSDLEDRrQVSVDEARAKAEEWGVQYVETSAKTRANVDKVFFDLMREVRGKK--\n>tr|A0A341CJZ5|A0A341CJZ5_NEOAA/14-180 [subseq from] Small monomeric GTPase OS=Neophocaena asiaeorientalis asiaeorientalis OX=1706337 GN=RALB PE=3 SV=1\n---LHKVIMVGSGGVGKSALTLQFMYDEFVEDYEPTKADSYRKKVVLDGEEVQIDILDTAGQEDYAAIRDNYFRSGEGFLLVFSITEHESFTATAEFREQILRVKAEEDkVPLLVAGNKSDLQErRQVPLEEARAKAEEWGVQYVETSAKTRANVDKVFFDLMREIRAKK--\n>tr|A0A2Y9MG03|A0A2Y9MG03_DELLE/14-180 [subseq from] Small monomeric GTPase OS=Delphinapterus leucas OX=9749 GN=RALB PE=3 SV=1\n---LHKVIMVGSGGVGKSALTLQFMYDEFVEDYEPTKADSYRKKVVLDGEEVQIDILDTAGQEDYAAIRDNYFRSGEGFLLVFSITEHESFTATAEFREQILRVKAEEDkVPLLVAGNKSDLQErRQVPLEEARAKAEEWGVQYVETSAKTRANVDKVFFDLMREIRAKK--\n>tr|A0A6J3RN75|A0A6J3RN75_TURTR/14-180 [subseq from] Small monomeric GTPase OS=Tursiops truncatus OX=9739 GN=RALB PE=3 SV=1\n---LHKVIMVGSGGVGKSALTLQFMYDEFVEDYEPTKADSYRKKVVLDGEEVQIDILDTAGQEDYAAIRDNYFRSGEGFLLVFSITEHESFTATAEFREQILRVKAEEDkVPLLVAGNKSDLQErRQVPLEEARAKAEEWGVQYVETSAKTRANVDKVFFDLMREIRAKK--\n>tr|A0A340X8S7|A0A340X8S7_LIPVE/19-185 [subseq from] GTP-binding protein Rit1 OS=Lipotes vexillifer OX=118797 GN=RIT1 PE=4 SV=1\n--REYKLVMLGAGGVGESAMTMQFISHRFPEDHDPTIEDAYKIRIRIDDEPANLDILDTAGQAEFTAMRDQYMRAGEGFIICYSITDRRSFHEVREFKQLIYRVRRTDDTPVVLVGNKSDLKQlRQVTKEEGLALAREFSCPFFETSAAYRYYIDDVFHALVREIRRKE--\n>tr|A0A6J8CN86|A0A6J8CN86_MYTCO/7-172 [subseq from] MRAS OS=Mytilus coruscus OX=42192 GN=MCOR_31875 PE=4 SV=1\n--MSYKIVVVGDGGVGKSALTIQFFQKMFVEDYDPTIEDSYIQHTEIDGKMCILDVLDTAGQEEFSAMREQYMRKGDGFLLVYSVTDRQSYENVPSFHTQILRVKDRDDYPMILCANKVDLVSlRKVSEEAGRDMASHLRIPYLETSAKENINVDLSFHELVRVIRQQ---\n>tr|A0A6B2LKV6|A0A6B2LKV6_9EUKA/3-161 [subseq from] Uncharacterized protein (Fragment) OS=Arcella intermedia OX=1963864 PE=4 SV=1\n-------------GVGKSAVTIQFIQSVFIDYYDPTVEDNYRKSFTIDGETSLLDIMDTAGQEEYKSLKDQYMARGEGFLLVYSVTSRQSFDEIRNvWKPQILRAQDKDASPMVLCANKCDLENeRQVTKTDGEALANSWGIPFFETSALSKVNVEESFHALVREIRKFKRK\n>tr|A0A7J7WJE5|A0A7J7WJE5_MYOMY/94-260 [subseq from] Small monomeric GTPase OS=Myotis myotis OX=51298 GN=mMyoMyo1_016245 PE=3 SV=1\n---LHKVIMVGSGGVGKSALTLQFMYDEFVEDYEPTKADSYRKKVVLDGEEVQIDILDTAGQEDYAAIRDNYFRSGEGFLLVFSITEHEAFTATAEFREQILRVKAEEDkIPLLVVGNKSDLEErRQVPVEEARSKAEEWGVQYVETSAKTRANVDKVFFDLMREIRAKK--\n>tr|A0A437B6U2|A0A437B6U2_CHISP/11-179 [subseq from] Uncharacterized protein OS=Chilo suppressalis OX=168631 GN=evm_009127 PE=4 SV=1\nGLRVYKIVVLGDGGVGKSAVTLQFVSHSFLDYHDPTIEDSYQQQAVIDDEPALLDILDTAGQVEFTAMREQYMRCGEGFVLCYSVTDRRSFRAAAEYRRLLAQARPAERLPLVLVGNKLDLAPrfRQVTTEEGKALATQLGCPFFETSAALRHFVDDAFYALVREIRRL---\n>tr|A0A194RDS2|A0A194RDS2_PAPMA/13-180 [subseq from] Ras-related protein M-Ras OS=Papilio machaon OX=76193 GN=RR48_09359 PE=4 SV=1\n---TVKLVVVGDGGVGKSAITIQFFQKLFVTDYDPTIEDSYIQHTEVDGQWCILDVLDTAGQEEFSAMREQYMRKGDGFLLVYSVTDAQSYQNIRHFHTQILRVKDRETYPMLVAANKVDLVhARAVSEEAGRELARALAAPYIETSAKEPpLNIDAAFHELVRIIRKHPQ-\n>tr|A0A6P8PG66|A0A6P8PG66_GEOSA/18-184 [subseq from] GTP-binding protein Rit1 OS=Geotrypetes seraphini OX=260995 GN=RIT1 PE=4 SV=1\n--REYKLVMLGAGGVGKSAMTMQFISHRFPEDHDPTIEDAYKIQIRIDDEPANLDILDTAGQAEFTAMRDQYMRAGEGFIICYSITDRRSFHEVREFKQLIYRVRRTDNTPVVLVGNKSDLAQlRQVSKEEGKVLAQEFSSPFFETSAAFRYYIDDVFHALVREIRRKE--\n>tr|A0A674B1S8|A0A674B1S8_SALTR/1-158 [subseq from] Ras-related protein Rap-1b OS=Salmo trutta OX=8032 GN=LOC115182047 PE=3 SV=1\n-MREYKLVVLGSGGVGKSALTVQFVQGIFVEKYDPTIEDSYRKQVEVDGQQCMLEILDTAGTEQFTAMRDLYMKNGQGFALVYSITAQSTFNDLQDLREQILRVKDTDDVPMILVGNKCDLEdERVVGKEQGQNLARQWSsCAFLESSAKSKINVNEVS-------------\n>tr|A0A817DDY1|A0A817DDY1_9BILA/1-168 [subseq from] Hypothetical protein OS=Rotaria sp. Silwood2 OX=2762512 GN=DRW283_LOCUS6544 PE=4 SV=1\n-MREYKLVVLGSGGVGKSALTVQFVEGIFVGKYDPTIEDCYRKQIEIDGVSCMLEILDTAGTEQFTAMRDLYMKNGQGFILVYSITSQATFNDLIDIKDHIMRVKEiGADIPMVLVGNKCDLEDeRVVGKHQGESLARSFGCTFLETSAKLEVNVQEIFFDLIRQINRQ---\n>tr|A0A2I0M0M1|A0A2I0M0M1_COLLI/17-184 [subseq from] Ras-like without CAAX 2 OS=Columba livia OX=8932 GN=RIT2 PE=4 SV=1\nGSREYKVVMLGAGGVGKSAMTMQFISHRFPEYHDPTIEDAYKTQVRIDDEPAYLDILDTAGQAEFTAMRDQYMRGGEGFIICYSITDRQSFQEAAEFKELIYRVRHTYDIPLVLVGNKIDLEEfRQVSTEEGMSLAREYSCSFFETSAALRFYIDDVFHGLVREIRRK---\n>tr|A0A2H1X118|A0A2H1X118_SPOFR/13-180 [subseq from] SFRICE_035858 OS=Spodoptera frugiperda OX=7108 GN=SFRICE_035858 PE=4 SV=1\n---TIKLVVVGDGGVGKSAITIQFFQKLFVTDYDPTIEDSYIQHTEVDGQWCILDVLDTAGQEEFSAMREQYMRKGDGFLLVYSVTDKQSYENIRHFHTQILRVKDRDTYPMLLAANKVDLVhVRAVSEEAGRELARQLGAPYIETSAKEPpLNIDAAFHELVRIIRNHPQ-\n>tr|A0A1L7X425|A0A1L7X425_9HELO/5-111 [subseq from] Probable RAS-2 protein OS=Phialocephala subalpina OX=576137 GN=PAC_09674 PE=4 SV=1\n-MVLYKLVVLGDGGVGKTALTIQLTLQHFVETYDPTIEDSYRKQVVIDGQSCMLEVLDTAGQEEYTALRDQWIRDGEGFVLVYSISSRSSFTRIQRFHNQIQRVKESS--------------------------------------------------------------\n>tr|A0A1L7X425|A0A1L7X425_9HELO/125-190 [subseq from] Probable RAS-2 protein OS=Phialocephala subalpina OX=576137 GN=PAC_09674 PE=4 SV=1\n-------------------------------------------------------------------------------------------------------AAPSAPVPIMLVGNKSDrVTEREVSTQEGHALARELGCEFVEASAKNCINVEKAFYDVVRQLRRQR--\n>tr|A0A8B6BKG8|A0A8B6BKG8_MYTGA/13-183 [subseq from] Ras-related protein Ral-A OS=Mytilus galloprovincialis OX=29158 GN=MGAL_10B004323 PE=4 SV=1\n----HKVIMVGSGGVGKSALTLQFMYDEFVEDYEPTKADSYRKKVVLDGEEVQIDILDTAGQEDYAAIRDNYFRSGEGFLCVFSITEQESFQATAEFREQILRVKNvnsdksDDSIPFLLVGNKADLEdKRQVPVEEAQQRCQQWKVPYVETSAKTRANVDKVFYDLMREIRSRK--\n>tr|A0A6I9KUN2|A0A6I9KUN2_PERMB/17-184 [subseq from] GTP-binding protein Rit2 OS=Peromyscus maniculatus bairdii OX=230844 GN=Rit2 PE=4 SV=1\nGSREYKVVMLGAGGVGKSAVTMQFISHQFPDYHDPTIEDAYKTQVRIDNEPAYLDILDTAGQAEFTAMREQYMRGGEGFIICYSVTDRQSFQEAAKFKELIFQVRHTYEIPLVLVGNKIDLEQfRQVSTEEGMNLAREYSCAFFETSAALRFGIDDAFQGLVREIRRK---\n>tr|A0A1U7Q3C6|A0A1U7Q3C6_MESAU/17-184 [subseq from] GTP-binding protein Rit2 OS=Mesocricetus auratus OX=10036 GN=Rit2 PE=4 SV=1\nGSREYKVVMLGAGGVGKSAVTMQFISHQFPDYHDPTIEDAYKTQVRIDNEPAYLDILDTAGQAEFTAMREQYMRGGEGFIICYSVTDRQSFQEAAKFKELIFQVRHTYEIPLVLVGNKIDLEQfRQVSTEEGMNLAREYNCAFFETSAALRFGIDDAFQGLVREIRRK---\n>tr|Q6DC92|Q6DC92_DANRE/14-180 [subseq from] Small monomeric GTPase OS=Danio rerio OX=7955 GN=ralba PE=1 SV=1\n---LHKVIMVGSGGVGKSALTLQFMYDEFVEDYEPTKADSYRKKVVLDGEEVQIDILDTAGQEDYAAIRDNYFRSGEGFLLVFSITEHESFTATAEFREQILRVKAEEDkIPLLLVGNKSDLEDrRQVSVDEARGKAEEWAVQYVETSAKTRANVDKVFFDLMREVRAKK--\n>sp|P70425|RIT2_MOUSE/17-184 [subseq from] GTP-binding protein Rit2 OS=Mus musculus OX=10090 GN=Rit2 PE=1 SV=1\nGSREYKVVMLGAGGVGKSAVTMQFISHQFPDYHDPTIEDAYKTQVRIDNEPAYLDILDTAGQAEFTAMREQYMRGGEGFIICYSVTDRQSFQEAAKFKELIFQVRHTYEIPLVLVGNKIDLEQfRQVSTEEGMNLARDYNCAFFETSAALRFGIDDAFQGLVREIRRK---\n>tr|A0A6P5NZ85|A0A6P5NZ85_MUSCR/17-184 [subseq from] GTP-binding protein Rit2 OS=Mus caroli OX=10089 GN=Rit2 PE=4 SV=1\nGSREYKVVMLGAGGVGKSAVTMQFISHQFPDYHDPTIEDAYKTQVRIDNEPAYLDILDTAGQAEFTAMREQYMRGGEGFIICYSVTDRQSFQEAAKFKELIFQVRHTYEIPLVLVGNKIDLEQfRQVSTEEGMNLARDYNCAFFETSAALRFGIDDAFQGLVREIRRK---\n>tr|A0A2W1EDD2|A0A2W1EDD2_9PLEO/4-168 [subseq from] GTPase SAR1 and related small G protein OS=Pyrenophora tritici-repentis OX=45151 GN=Ptr86124_05570 PE=4 SV=1\n--REYHIVVLGSGGVGKSCLTAQFVQNVWIESYDPTIEDSYRKVLDVDGRHVILEILDTAGTEQFTAMRELYMKTGQGFLLVFSITSASSFWELAELREQIRRIKEDSNVPMVLIGNKSDLEeDRAVPRPRAFAISREWNIPYFETSARRRANVDEAFVDLCRQIIR----\n>tr|A0A3P6VGB8|A0A3P6VGB8_LITSI/20-183 [subseq from] Uncharacterized protein OS=Litomosoides sigmodontis OX=42156 GN=NLS_LOCUS9024 PE=4 SV=1\n-----RLVVVGGGGVGKSALTIQFVQRHFVMDYDPTIEDSYTKQCFVDDDICKLEVLDTAGQEEFCTMREQYLRSGNGFLLVFSVIDRNSFEEAIRLHKMILRVKDRDEFPIILIGNKADLNSdRLISRQEAEELARQLRLPYVECSAKHRTNVDESFHNLVRLIRSFQ--\n>tr|A0A3P7CHG3|A0A3P7CHG3_SCHSO/10-167 [subseq from] Uncharacterized protein OS=Schistocephalus solidus OX=70667 GN=SSLN_LOCUS11164 PE=4 SV=1\n-MREYKLVVLGSGGVGKSALTVQFVQGIFVDKYDPTIEDSYRKSVEIDSQQCILEILDTAGTEQFTAMRDLYMKNGQAFILVYSITNPASFSDLIDLKDHIAKVKDSDNVPTVLVGNKCDLEdERAVGKEEGQRLARHWGCTFIETSAKSRINVSEASF------------\n>tr|A0A183T3W6|A0A183T3W6_SCHSO/10-167 [subseq from] Uncharacterized protein OS=Schistocephalus solidus OX=70667 PE=4 SV=1\n-MREYKLVVLGSGGVGKSALTVQFVQGIFVDKYDPTIEDSYRKSVEIDSQQCILEILDTAGTEQFTAMRDLYMKNGQAFILVYSITNPASFSDLIDLKDHIAKVKDSDNVPTVLVGNKCDLEdERAVGKEEGQRLARHWGCTFIETSAKSRINVSEASF------------\n>tr|A0A2R5LIT9|A0A2R5LIT9_9ACAR/11-177 [subseq from] Putative muscle ras oncoprotein log protein OS=Ornithodoros turicata OX=34597 PE=4 SV=1\n-LTTYKLVVVGDGGVGKSALTIQFFQKLFVTDYDPTIEDSYIQHTEIDGQWCILDVLDTAGQEEFSAMREQYMRKGDGFLLVYSVTDRQSFDNISHFHTQILRVKDRDSYPMLLVANKVDLVhLRKVTEEQGRDLANQLRISYIETSAKDPPiNVDAAFHEVVRIIRN----\n>tr|H6C6X9|H6C6X9_EXODN/5-113 [subseq from] Ras family, other OS=Exophiala dermatitidis (strain ATCC 34100 / CBS 525.76 / NIH/UT8656) OX=858893 GN=HMPREF1120_07463 PE=4 SV=1\n-MTLYKLVVLGDGGVGKTALTIQLCLNHFVESYDPTIEDSYRKQVMIDGQACMLEVLDTAGQEEYTALRDQWIRDGEGFILVYSITSRNSFTRIQKFHAQVQRVKESG-LP-----------------------------------------------------------\n>tr|H6C6X9|H6C6X9_EXODN/135-196 [subseq from] Ras family, other OS=Exophiala dermatitidis (strain ATCC 34100 / CBS 525.76 / NIH/UT8656) OX=858893 GN=HMPREF1120_07463 PE=4 SV=1\n------------------------------------------------------------------------------------------------------------PVPIMLVGNKSDKHhEREVSSQEGQALARDLGCEFVEASAKNCINVEKAFYDVVRQLRRQRQ-\n>tr|A0A1Y1V3U1|A0A1Y1V3U1_9FUNG/14-179 [subseq from] Ras-related protein Ral-a-like protein OS=Piromyces finnis OX=1754191 GN=BCR36DRAFT_585109 PE=4 SV=1\n----HKIIMVGAGGVGKSALTLQYMYGDFIEEYDPTKADSYRKKVVNDGEECFIDILDTAGQEEYAAIRDNYYRSGEGFMCVFSITEAESFAQSQEFRDQICRILDNEDIPLLLVGNKCDLAHlRKVSTREAEALAAEWNCQYIETSAKTPSNVNECYAMIIRLIQQQKQ-\n>tr|A0A194WWI9|A0A194WWI9_9HELO/5-111 [subseq from] Ras-domain-containing protein OS=Mollisia scopiformis OX=149040 GN=LY89DRAFT_216856 PE=4 SV=1\n-MVLYKLVVLGDGGVGKTALTIQLTLQHFVETYDPTIEDSYRKQVVIDGQSCMLEVLDTAGQEEYTALRDQWIRDGEGFVLVYSISSRSSFTRIQRFHNQIQRVKESS--------------------------------------------------------------\n>tr|A0A194WWI9|A0A194WWI9_9HELO/125-190 [subseq from] Ras-domain-containing protein OS=Mollisia scopiformis OX=149040 GN=LY89DRAFT_216856 PE=4 SV=1\n-------------------------------------------------------------------------------------------------------AAPSAPVPIMLVGNKSDrVTEREVSTQEGHALARELGCEFVEASAKNCINVEKAFYDVVRQLRRQR--\n>tr|A0A2K6UL29|A0A2K6UL29_SAIBB/20-186 [subseq from] Small monomeric GTPase OS=Saimiri boliviensis boliviensis OX=39432 PE=3 SV=1\n---LHKVIMVGSGGVGKSALTLQFMYDEFVEDYEPTKADSYRKKVVLDGEEVQIDILDTAGQEDYAAIRDNYFRSGEGFLLVFSITEHESFTATAEFREQILRVKAEEDkIPLLVVGNKSDLEErRQVPVEEARSKAEEWSVQYVETSAKTRANVDKVFFDLMREIRAKK--\n>tr|Q4SS98|Q4SS98_TETNG/1-156 [subseq from] Chromosome 11 SCAF14479, whole genome shotgun sequence (Fragment) OS=Tetraodon nigroviridis OX=99883 GN=GSTENG00013536001 PE=3 SV=1\n-MREYKLVVLGSGGVGKSALTVQFVQGIFVEKYDPTIEDSYRKQVEVDGQQCMLEILDTAGTEQFTAMRDLYMKNGQGFALVYSITAQSTFNDLQDLREQILRVKDTEDVPMILVGNKCDLEdERVVGKEQGQNLARQWNhCAFLESSAKSKINVLD---------------\n>tr|A0A060X899|A0A060X899_ONCMY/12-176 [subseq from] Uncharacterized protein OS=Oncorhynchus mykiss OX=8022 GN=GSONMT00048195001 PE=4 SV=1\n--PTYKLVVVGDGGVGKSALTIQFFQKIFVPDYDPTIEDSYLKHTEIDAQWAILDVLDTAGQEEFSAMREQYMRTGDGFLIVFSVTDKASFEHVDRFHQLILRVKDRESFPMVLVANKVDLlHLRKIPSDQGREMASKHSIAYIETSAKDpAMNVDKAFHELVRVIR-----\n>tr|A0A0L0DFC5|A0A0L0DFC5_THETB/3-169 [subseq from] Ras protein OS=Thecamonas trahens ATCC 50062 OX=461836 GN=AMSG_05770 PE=4 SV=1\n--TEYHIVVLGSGGAGKSAITMRYLHNHFILQYDPTIEDSYRKQVVIDSDVCLLDILDTAGQEEFSALSSQWIRSGEGFIIAYTITDTKSLEEAREIQARTLRVKDADSVPTVIVGNKADLEdQRAVGTSEGADFAKSVGAAFFETSAKDDVNIHETFAALVRAMRDAR--\n>tr|A0A293LIR1|A0A293LIR1_ORNER/11-177 [subseq from] Uncharacterized protein (Fragment) OS=Ornithodoros erraticus OX=265619 PE=4 SV=1\n-LTTYKLVVVGDGGVGKSALTIQFFQKLFVTDYDPTIEDSYIQHTEIDGQWCILDVLDTAGQEEFSAMREQYMRKGDGFLLVYSVTDRQSFDNISHFHTQILRVKDRDSYPMLLVANKVDLVhLRKVTEEQGRDLANQLRISYIETSAKDPPiNVDAAFHEVVRIIRN----\n>tr|A0A3B3QJA3|A0A3B3QJA3_9TELE/1-156 [subseq from] RAP1B, member of RAS oncogene family OS=Paramormyrops kingsleyae OX=1676925 PE=3 SV=1\n-MREYKLVVLGSGGVGKSALTVQFVQGIFVEKYDPTIEDSYRKQVEVDGQQCMLEILDTAGTEQFTAMRDLYMKNGQGFALVYSITAQSTFNDLQDLREQILRVKDTDDVPMILVGNKCDLEeERVVGKEQGQNLARQWSsCAFLESSAKSKINVNE---------------\n>tr|A0A3D8QGS6|A0A3D8QGS6_9HELO/5-111 [subseq from] Putative RAS-2 protein OS=Coleophoma cylindrospora OX=1849047 GN=BP6252_12304 PE=4 SV=1\n-MVLYKLVVLGDGGVGKTALTIQLTLQHFVETYDPTIEDSYRKQVVIDGQSCMLEVLDTAGQEEYTALRDQWIRDGEGFVLVYSISSRSSFSRIQRFHNQIQRVKESS--------------------------------------------------------------\n>tr|A0A3D8QGS6|A0A3D8QGS6_9HELO/122-189 [subseq from] Putative RAS-2 protein OS=Coleophoma cylindrospora OX=1849047 GN=BP6252_12304 PE=4 SV=1\n----------------------------------------------------------------------------------------------------ISSVSPSAPVPIMLVGNKSDrVTEREVSTQEGHALARELGCEFVEASAKNCINVEKAFYDVVRLLRRQ---\n>tr|A0A3D8SYI9|A0A3D8SYI9_9HELO/5-111 [subseq from] Putative RAS-2 protein OS=Coleophoma crateriformis OX=565419 GN=BP5796_02519 PE=4 SV=1\n-MVLYKLVVLGDGGVGKTALTIQLTLQHFVETYDPTIEDSYRKQVVIDGQSCMLEVLDTAGQEEYTALRDQWIRDGEGFVLVYSISSRSSFSRIQRFHNQIQRVKESS--------------------------------------------------------------\n>tr|A0A3D8SYI9|A0A3D8SYI9_9HELO/122-189 [subseq from] Putative RAS-2 protein OS=Coleophoma crateriformis OX=565419 GN=BP5796_02519 PE=4 SV=1\n----------------------------------------------------------------------------------------------------ISSVSPSAPVPIMLVGNKSDrVTEREVSTQEGHALARELGCEFVEASAKNCINVEKAFYDVVRLLRRQ---\n>tr|A0A3P8YN14|A0A3P8YN14_ESOLU/14-180 [subseq from] Small monomeric GTPase OS=Esox lucius OX=8010 PE=3 SV=1\n---LHKVIMVGSGGVGKSALTLQFMYDEFVEDYEPTKADSYRKKVVLDGEEVQIDILDTAGQEDYAAIRDNYFRSGEGFLLVFSITEHESFTATSEFREQILRVKAENDtIPLLVVGNKSDLEDRrQVLVDEVRSKAEEWGVQYVETSAKTRANVDKVFFDLMREVRKKK--\n>tr|A0A0R3RJV6|A0A0R3RJV6_9BILA/18-179 [subseq from] Uncharacterized protein OS=Elaeophora elaphi OX=1147741 PE=4 SV=1\n-----RLVVVGGGGVGKSALTIQFVQRHFVMDYDPTIEDSYTKQCFVDDDICKLEVLDTAGQEEFNTMREQYLRSGNGFLLVFSVVDRNSFEEAIRLHKLILRVKDRDGFPIVLVGNKADLESdRLISRQEAEELARRLRVPYVECSAKHRMNVDESFHNLVRLIRS----\n>tr|A0A168KMC3|A0A168KMC3_MUCCL/3-168 [subseq from] Uncharacterized protein OS=Mucor lusitanicus CBS 277.49 OX=747725 GN=MUCCIDRAFT_156566 PE=4 SV=1\n----FKIVVLGDGGVGKTALTIQLCLNHFVETYDPTIEDSYRKQVVIDDYPCVLEVLDTAGQEEYTALRDQWIRDGEGFLIVYSITSRSTYDRVNKFRDQIFRVKDLTKVPLILVGNKCDkVTDREVTREEGAIKARTLNCDFVETSAKTCVNVERSFYSVVRLIRQARE-\n>tr|H2XXH6|H2XXH6_CIOIN/11-177 [subseq from] Uncharacterized protein OS=Ciona intestinalis OX=7719 GN=LOC100181151 PE=4 SV=1\n-LTTYKLVVVGDGGVGKSALTIQFFQKMFVEEYDPTIEDSYIQHTDIDGQWCILDVLDTAGQEEFSAMREQYMRTGDGFLIVYSVTDRASYDHVPEFHDLILRVKDETQFPALLVANKVDLVhQRVVEEDEGKEMARQFQIPYIETSAKDpPQNVDKAFQDIVRLIRQ----\n>tr|A0A1B6EX90|A0A1B6EX90_9HEMI/1-103 [subseq from] Uncharacterized protein (Fragment) OS=Cuerna arida OX=1464854 GN=g.31586 PE=4 SV=1\n------------------------------------------------------------------AMRDQYMRTGEGFLLVFAINNAKSFEDISNYREQIKRVKDAEEVPMVLVGNKCDLPTRAVEVQTATDMARSYGVPFVETSAKTRQGVDDAFYTLVREIRKDKE-\n>tr|A0A1S3A3B2|A0A1S3A3B2_ERIEU/17-184 [subseq from] GTP-binding protein Rit2 OS=Erinaceus europaeus OX=9365 GN=RIT2 PE=4 SV=1\nGSREYKVVMLGAGGVGKSAMTMQFISHQFPDYHDPTIEDAYKTQVRIDNEPAYLDILDTAGQAEFTAMREQYMRGGEGFIICYSITDRQSFQEAAKFKELIFQVRHSCEIPLVLVGNKTDLGEfRQVSTEEGLNLAREYNCAFFETSAALRFCIDDAFHGLVREIRKK---\n>tr|A0A6A4W8E4|A0A6A4W8E4_AMPAM/11-177 [subseq from] Ras-related protein M-Ras OS=Amphibalanus amphitrite OX=1232801 GN=MRAS_1 PE=4 SV=1\n-LTTYKLVVVGDGGVGKSALTIQFFQKLFVTDYDPTIEDSYIQHCEVDAQWCIMDVLDTAGQEEFSAMREQYMRTGDGFLLVYSVTDKQSYANIQHFHTQILRVKDRDSYPMLLVANKVDLVhLRKVTEEQGRDLAAKLAIPYIETSAKDPpLNVDAAFHEVVRIIRT----\n>tr|A0A1X0RZH7|A0A1X0RZH7_RHIZD/3-167 [subseq from] Uncharacterized protein OS=Rhizopus microsporus OX=58291 GN=BCV71DRAFT_3941 PE=4 SV=1\n---LYKLVVLGDGGVGKTALTIQLCLNHFT--YDPTIEDSYRKQVVIDDQPCILEVLDTAGQEEYTALRDQWIRDGEGFLLVYSITSRSTFERIERFRDQIFRVKDVDNVPMMLVGNKCDkVTEREVTREEGLATAKRLACDFIETSAKTCVNVERSFYQVVKAIRAQRE-\n>tr|A0A210QHY2|A0A210QHY2_MIZYE/1-165 [subseq from] Ras-related protein Rap-2c OS=Mizuhopecten yessoensis OX=6573 GN=KP79_PYT01195 PE=4 SV=1\n-MREYKVVVLGSGGVGKSALTVKFVSGTFMEKYDPTIEDFYRKEIEVDSAPSVLEILDTAGTEQFASMRDLYIKNGQGFVIVYSITSLQTFQDIKSMKEQIMRVKGIENIPMILVGNKADLEhQREVPSKEGATLAQIWGCPFLETSAKNTQNVNEVFIEIVREMN-----\n>tr|A0A1D1Z7F0|A0A1D1Z7F0_9ARAE/2-153 [subseq from] Protein ras-2 (Fragment) OS=Anthurium amnicola OX=1678845 GN=ras-2_4 PE=4 SV=1\n------------------ALTIQLCLNHFVETYDPTIEDSYRKQVVIDEQPCVLEVLDTAGQEEYTALRDQWIRDGEGFLLVYSISSRSTFERVERFRDQITRVKDSESVPLMLVGNKCDkITEREVSREEGQNMAKKLGCEFIESSAKTCVNVERAFYNVVKMIRARKE-\n>tr|A0A669EIE4|A0A669EIE4_ORENI/11-172 [subseq from] Small monomeric GTPase OS=Oreochromis niloticus OX=8128 PE=3 SV=1\n-------IAVAQKGVGKSALTLQFMYDEFVEDYEPTKADSYRKKVVLDGEEVQIDILDTAGQEDYAAIRDNYFRSGEGFLCVFSITELESFAATVDFREQILRVKEDENVPFLLVGNKSDLDDrRQVSADEAKARAEQWGVCYVETSAKTRANVDKVFFDLMREIRARK--\n>tr|A0A816UPW0|A0A816UPW0_9BILA/7-174 [subseq from] Hypothetical protein OS=Rotaria magnacalcarata OX=392030 GN=XDN619_LOCUS21317 PE=4 SV=1\n--REYKLVILGSGGVGKSALTVQFVEGKFIGKYDPTIEDCYRKQIEIDGVDCMLEILDTAGTEQFTAMRDLYMKNGQGFVLVYSIASQATFNDLIDLKDQIMRVKDiGANIPMVLVGNKCDLEdERVVGRHQGESLARSFGCTFLETSAKLETNVNEIFFDLIRQISRQN--\n>tr|A0A197KFL0|A0A197KFL0_9FUNG/1-167 [subseq from] Uncharacterized protein OS=Linnemannia elongata AG-77 OX=1314771 GN=K457DRAFT_131728 PE=4 SV=1\n-MREYKLVVLGSGGVGKSALTVQFVQSVFVDRYDPTIEDSYRKQVEVDGHQCMLEILDTAGTEQFTAMRDLYMKNGQGFILVFSIIAEATFMELQGLRTQIMEVKESRAVPVVLVGNKCDLVeDRRVSRDSGDALSTEWgGTPFYETSARTRINVDEVFYDLVRLINR----\n>tr|A0A6A5R000|A0A6A5R000_AMPQU/4-166 [subseq from] Ras small monomeric GTPase OS=Ampelomyces quisqualis OX=50730 GN=BDU57DRAFT_141276 PE=4 SV=1\n--REYHIVVLGSGGVGKSCLTAQFVQNVWIESYDPTIEDSYRKAIDVDGRHVMLEILDTAGTEQFTAMRELYMKTGQGFLLVFSITSQSSFYELAELREQIQRIKDDDNVPMVLIGNKSDLEeDRAIPRPRAFAISRDWNIPYFEASARRRANVDEAFVDLCRQI------\n>tr|A0A1S3JM85|A0A1S3JM85_LINUN/14-182 [subseq from] GTP-binding protein Rit1 isoform X1 OS=Lingula unguis OX=7574 GN=LOC106174470 PE=4 SV=1\nGVRVYKVVILGDGGVGKSALTMQFVCHRFLDYHDPTIEDAYQHQAVIDGEAAQLDILDTAGQPEFTAMRDQYMREGEGFIICYSMIERRSFEEAIAYKQLIDRVRNRDDIPCVLAANKCDLEElRKVSTEEGRQLAQQFDCPFYETSAALRTNVDDTFSSLIREIRRKE--\n>tr|A0A3B4AXP4|A0A3B4AXP4_9GOBI/14-180 [subseq from] Small monomeric GTPase OS=Periophthalmus magnuspinnatus OX=409849 PE=3 SV=1\n---LHKVIMVGSGGVGKSALTLQFMYDEFVEDYEPTKADSYRKKVVLDGDEVQIDILDTAGQEDYAAIRDNYFRSGEGFLLVFSITEQESFTATAEFREQILRVKAEEDkIPLLVVGNKSDLEDRrQVSVEAARGKAEEWGVQYVETSAKTRANVDKVFFDLMREVRGKK--\n>tr|I4Y976|I4Y976_WALMC/5-173 [subseq from] Small G-protein Ras2 OS=Wallemia mellicola (strain ATCC MYA-4683 / CBS 633.66) OX=671144 GN=WALSEDRAFT_60991 PE=4 SV=1\n--TPYKLSVLGDGGVGKTALTVQFCMNSFVETYDPTIEDSYRKQVVLDDAPALLEVLDTAGQEEYTALRDQWIREGEGFLLVYSIASRSTFDRIEKFRNLITRVKEREDIPLMLVGNKCDkVYEREVSLAEGQIMAKKLQCLMIETSAKTCVNVERAFFDVVREIRRQRER\n>tr|A0A817QGB3|A0A817QGB3_9BILA/1-167 [subseq from] Hypothetical protein OS=Rotaria sp. Silwood2 OX=2762512 GN=DRW283_LOCUS43621 PE=4 SV=1\n-MREYKIVVLGSGGVGKSALTVQFVQGLFVEKYDPTIEDSYRKQVEVDGQQCMLEILDTAGTEQFTAMRDLYMKNGQGFVLVYSITAQSTYSDLIDLRDTILKVKDTTDVPTVLVGNKCDLEDeRVVGKEVGQSLANHWNSTFLETSAKQKINVNEIFFDLVRQINKR---\n>tr|A0A507FMJ2|A0A507FMJ2_9FUNG/2-163 [subseq from] Uncharacterized protein OS=Chytriomyces confervae OX=246404 GN=CcCBS67573_g01084 PE=4 SV=1\n---------VGSGGVGKSALTLQFMYGDFIEEYDPTKADSYRKKVALDTQECFVDILDTAGQEEYAAIRDNYYRSGEGFLCVFSLCETESFEHTQEFRDQICRVLDDETVPFILIGNKADLTSqRKVSSRDAEAKAKQWNCAYLEASAKTRVNVEEAFLTLMRKIRERKEK\n>tr|A0A6P8R198|A0A6P8R198_GEOSA/12-178 [subseq from] ras-related protein M-Ras isoform X1 OS=Geotrypetes seraphini OX=260995 GN=MRAS PE=4 SV=1\n--PTYKLVVVGDGGVGKSALTIQFFQKIFVPDYDPTIEDSYLKHAEVDGQWAIFDVLDTAGQEEFSAMREQYMRTGDGFLIVYSVTDKASFEHVDRFHQLILRVKDRESFPMILVANKVDLVhLRKITSEQGTEMADKHSIPYIETSAKDPpLNVERAFHDLVRVIRQQ---\n>tr|A0A6P7G848|A0A6P7G848_DIAVI/11-176 [subseq from] ras-related protein M-Ras-like OS=Diabrotica virgifera virgifera OX=50390 GN=LOC114334821 PE=4 SV=1\n---TVKLVVVGDGGVGKSAITIQFFQKLFVTDYDPTIEDSYLQHVEVDGQWCMLDVLDTAGQEEFSAMREQYMRKGDGFLLVYSVTDKNSYENITHFHTQILRVKDRDTYPMLLVANKVDLVhLRKVTEEQGRDLAHRLGIPYIETSAKDPpLNIDATFHEVVRIIRNQ---\n>tr|A0A4T0T7I1|A0A4T0T7I1_9BASI/7-175 [subseq from] Small G-protein Ras2 OS=Wallemia mellicola OX=1708541 GN=E3Q01_04159 PE=4 SV=1\n--TPYKLSVLGDGGVGKTALTVQFCMNSFVETYDPTIEDSYRKQVVLDDAPALLEVLDTAGQEEYTALRDQWIREGEGFLLVYSIASRSTFDRIEKFRNLITRVKEREDIPLMLVGNKCDkVYEREVSLAEGQIMAKKLQCLMIETSAKTCVNVERAFFDVVREIRRQRER\n>tr|A0A7J7YF35|A0A7J7YF35_MYOMY/1-165 [subseq from] Ras-related protein Rap-2 OS=Myotis myotis OX=51298 GN=mMyoMyo1_016278 PE=3 SV=1\n-MREYKVVVLGSGGVGKSALTVQFVTGTFIEKYDPTIEDFYRKEIEVDSSPSVLEILDTAGTEQFASMRDLYIKNGQGFILVYSLVNQQSFQDIKPMRDQIVRVKRYEKVPLILVGNKVDLePEREVMSSEGRALAQEWGCPFMETSAKSKSMVDDLFAEIVRQMN-----\n>tr|G1NVP7|G1NVP7_MYOLU/1-165 [subseq from] Ras-related protein Rap-2 OS=Myotis lucifugus OX=59463 GN=RAP2C PE=3 SV=1\n-MREYKVVVLGSGGVGKSALTVQFVTGTFIEKYDPTIEDFYRKEIEVDSSPSVLEILDTAGTEQFASMRDLYIKNGQGFILVYSLVNQQSFQDIKPMRDQIVRVKRYEKVPLILVGNKVDLePEREVMSSEGRALAQEWGCPFMETSAKSKSMVDDLFAEIVRQMN-----\n>tr|L5LGY0|L5LGY0_MYODS/1-165 [subseq from] Ras-related protein Rap-2 OS=Myotis davidii OX=225400 GN=MDA_GLEAN10010889 PE=3 SV=1\n-MREYKVVVLGSGGVGKSALTVQFVTGTFIEKYDPTIEDFYRKEIEVDSSPSVLEILDTAGTEQFASMRDLYIKNGQGFILVYSLVNQQSFQDIKPMRDQIVRVKRYEKVPLILVGNKVDLePEREVMSSEGRALAQEWGCPFMETSAKSKSMVDDLFAEIVRQMN-----\n>tr|S7N449|S7N449_MYOBR/1-165 [subseq from] Ras-related protein Rap-2 OS=Myotis brandtii OX=109478 GN=D623_10019387 PE=3 SV=1\n-MREYKVVVLGSGGVGKSALTVQFVTGTFIEKYDPTIEDFYRKEIEVDSSPSVLEILDTAGTEQFASMRDLYIKNGQGFILVYSLVNQQSFQDIKPMRDQIVRVKRYEKVPLILVGNKVDLePEREVMSSEGRALAQEWGCPFMETSAKSKSMVDDLFAEIVRQMN-----\n>tr|A0A6G0V2H4|A0A6G0V2H4_9BILA/91-244 [subseq from] Uncharacterized protein OS=Halicephalobus sp. NKZ332 OX=2598192 GN=FO519_001296 PE=4 SV=1\n----HKVIMVGSGGVGKSALTLQFMYDEFVEEYEPTKADSYRKRVVLDGEECSVDILDTAGQEDYSAIRDNYYRSGEGFICVFSITDSDSFDATNEFREQILRVKNSDtSVPIALVGNKSDLTSeRVVSQEQARARADSWGVPYIETSAKTRMNVDKL--------------\n>tr|A0A7K8FPX3|A0A7K8FPX3_9CORV/2-172 [subseq from] RAP1A protein (Fragment) OS=Struthidea cinerea OX=181839 GN=Rap1a PE=3 SV=1\n-MREYKLVVLGSGGVGKSALTVQFVQGIFVEKYDPTIEDSYRKQVEVDCQQCMLEILDTAGTEQFTAMRDLYMKNGQGFALVYSITAQSTFNDLQDLREQILRVKDTEDVPMILVGNKCDLEeERVVGKEQGQNLARQWcNCAFLESSAKSKINVNEAtcvfhlqiFYDLVR--------\n>tr|H2YDK0|H2YDK0_CIOSA/15-186 [subseq from] Uncharacterized protein OS=Ciona savignyi OX=51511 PE=4 SV=1\n----HKVIMVGSGGVGKSALTLQFMYDEFVEDYEPTKADSYRKKVVLDAEDAQIDILDTAGQEDYAAIRDNYFRSGEGFLCVFSITDSSSFEDTQDFRDQILRVKgvDSNtagSIPFLLVGNKSDLEnNRQVSQADAQQFAEKMGVQYVETSAKTRNNVDKAFFDLLKSIKVEKNK\n>tr|A0A1D1V9C0|A0A1D1V9C0_RAMVA/13-178 [subseq from] Uncharacterized protein OS=Ramazzottius varieornatus OX=947166 GN=RvY_07745-1 PE=4 SV=1\n----HKVIMVGSGGVGKSAITLQFMYDEFVEDYEPTKADSYRKKVVLDGKEVSVDILDTAGQEDYAAIRDNYFRTGEGFMCVFSLTDADSFTALEELKDQIFRVKSIPLIPLILVANKVDLDSqRKVSETTLQDKAKQWGVPYIETSAKTKFNVDKAFFELLREIKRWKE-\n>tr|A0A653D5J5|A0A653D5J5_CALMS/46-205 [subseq from] Uncharacterized protein OS=Callosobruchus maculatus OX=64391 GN=CALMAC_LOCUS14029 PE=4 SV=1\nGIRVYKIVVLGDGGVGKSAVTLQFVSHSFLDYHDPTIEDSYQQQAVIDGEPALLDILDTAGQVEFTAMRDQYMRCGEGFLICYSVTDRHSFQEALEYKKLIQKVRASEDTPLVLVGK--------VTTEEGKSLARQLGCPFYETSACLRTYVDDAFHTLVREIRRKE--\n>tr|F6TDL1|F6TDL1_ORNAN/48-216 [subseq from] Ras like without CAAX 2 OS=Ornithorhynchus anatinus OX=9258 GN=RIT2 PE=4 SV=3\nGSREYKVVMLGAGGVGKSAMTMQFISHRFPDYHDPTIEDAYKTQVRIDDEAAYLDILDTAGQAEFTAMRDQYMRGGEGFIICYSITDRQSFQEAAEFKELIYKVRHTYDIPLVLVGNKIDLEQfRQVSTEEGLSLAREYTCAFFETSAALRFYIDDVFHGLVREIRKKE--\n>tr|A0A2J7R0U8|A0A2J7R0U8_9NEOP/1-157 [subseq from] Ras-like protein 3 OS=Cryptotermes secundus OX=105785 GN=R PE=3 SV=1\n-MREYKIVVLGSGGVGKSALTVQFVQGIFVEKYDPTIEDSYRKQVEVDGQQCMLEILDTAGtQEQFTAMRDLYMKNGQGFVLVYSITAQSTFNDLQDLREQILRVKDTEDVPMVLVGNKCDLEDeRVVGKDQGVNLARQFSCAFMETSAKAKINVNDM--------------\n>tr|A0A6A4W629|A0A6A4W629_AMPAM/20-186 [subseq from] Ras-related protein M-Ras OS=Amphibalanus amphitrite OX=1232801 GN=MRAS_1 PE=4 SV=1\n-LTTYKLVVVGDGGVGKSALTIQFFQKLFVTDYDPTIEDSYIQHCEVDAQWCIMDVLDTAGQEEFSAMREQYMRTGDGFLLVYSVTDKQSYANIQHFHTQILRVKDRDSYPMLLVANKVDLVhLRKVTEEQGRDLAAKLAIPYIETSAKDPpLNVDAAFHEVVRIIRT----\n>tr|A0A7N8WQG5|A0A7N8WQG5_9TELE/1-153 [subseq from] Ras-related protein Rap-1A-like OS=Mastacembelus armatus OX=205130 PE=3 SV=1\n-MREYKLVVLGSGGVGKSALTVQFVQGIFVEKYDPTIEDSYRKQVEVDGQQCMLEILDTAGTEQFTAMRDLYMKNGQGFALVYSITAQSTFNDLQDLREQILRVKDTEDVPMILVGNKCDLEdERVVGKEQGQNLARQWNhCAFLESSAKSKIN------------------\n>tr|A0A821B399|A0A821B399_9BILA/1-167 [subseq from] Hypothetical protein OS=Rotaria sp. Silwood2 OX=2762512 GN=JQV615_LOCUS43138 PE=4 SV=1\n-MREYKIVVLGSGGVGKSALTVQFVQGLFVEKYDPTIEDSYRKQVEVDGQQCMLEILDTAGTEQFTAMRDLYMKNGQGFVLVYSITAQSTYSDLIDLRDTILKVKDTTDVPTVLVGNKCDLEDeRVVGKEVGQSLANHWNSTFLETSAKQKINVNEIFFDLVRQINKR---\n>sp|Q55CA9|RASZ_DICDI/11-175 [subseq from] Ras-like protein rasZ OS=Dictyostelium discoideum OX=44689 GN=rasZ PE=3 SV=1\n-----RLCIMGDGGVGKTAVTIQFISNHFVYYYDPTIEDSYRKQCVIDDQVYMLDILDTAGQDELTAMRDQWIRSCEGFVLVYSITSRSSFDQVQFFREQIIRVLDRDDVPIMMIGNKSDLDdERQVTYQEGKDLARCLGMSFMEVSAKSRANIEEVFNETVRSVKRREE-\n>tr|A0A819CPC5|A0A819CPC5_9BILA/1-168 [subseq from] Hypothetical protein OS=Adineta steineri OX=433720 GN=BJG266_LOCUS15851 PE=4 SV=1\n-MREYKLVVLGSGGVGKSALTVQFVQGIFVGKYDPTIEDCYRKEVEIDGVHCMLEILDTAGTEQFTAMRDLYMKNGQGFVLVYSITSQATFNDLVDIKDQIMRVKDiGSEIPLVLVGNKCDLEdERAVGKNQGDSLARSFGCTFLETSAKLEINVNEIFFDLIRQINRK---\n>tr|A0A1X2ICJ4|A0A1X2ICJ4_9FUNG/13-178 [subseq from] Small GTPase superfamily OS=Absidia repens OX=90262 GN=BCR42DRAFT_417860 PE=4 SV=1\n----HKIIMVGSGGVGKSALTLQYMYGDFVEEYDPTKADSYRKKVVLDGQECQIDILDTAGQEEYAAIRDNYYRSGEGFLCVFSVCEQESLEHTQEFRDQILRVLDDETVPFILVGNKVDLAHlRKVSGSEAGALAQEWNCQYVETSAKTRQNVDQVYTMLMRQIRDRKM-\n>tr|A0A341CJE1|A0A341CJE1_NEOAA/50-216 [subseq from] Small monomeric GTPase OS=Neophocaena asiaeorientalis asiaeorientalis OX=1706337 GN=RALB PE=3 SV=1\n---LHKVIMVGSGGVGKSALTLQFMYDEFVEDYEPTKADSYRKKVVLDGEEVQIDILDTAGQEDYAAIRDNYFRSGEGFLLVFSITEHESFTATAEFREQILRVKAEEDkVPLLVAGNKSDLQErRQVPLEEARAKAEEWGVQYVETSAKTRANVDKVFFDLMREIRAKK--\n>tr|A0A1I8I300|A0A1I8I300_9PLAT/7-171 [subseq from] Uncharacterized protein OS=Macrostomum lignano OX=282301 GN=BOX15_Mlig009726g1 PE=4 SV=1\n----HKVIMVGSGGVGKSALTLQFMYEEFVQDYEPTKADSYRKKMTLDNTEVQIDILDTAGQEDYASIRDNYFRGGEGFLCIFSITDPESFAATNDYREQIIRVKGDESIPMFLVGNKSDLEqSRQVSGQEAQQRAQQWRVPYIETSAKTRENVEQAFVDLVTEIHRRK--\n>tr|G3VMA8|G3VMA8_SARHA/10-173 [subseq from] Uncharacterized protein OS=Sarcophilus harrisii OX=9305 PE=4 SV=2\n---MYKLVVMGACCVGKTALTMQFTENRFVTEYDPTMQDSYLMHSMVDEEPCHLDIVDTTGNEQFYALRNQNARWGEGFLLVYAVNDPHSFENVNFFWHYLRRLKGTDCVPVVLVANKVDLTDRLVNPTRGQEVAKRLGVPYVETSAKTEQGVEQAFHELVREIRRL---\n>tr|A0A822DL71|A0A822DL71_9NEOB/1-92 [subseq from] (mimic poison frog) hypothetical protein (Fragment) OS=Ranitomeya imitator OX=111125 GN=RIMITATOR_LOCUS8559415 PE=4 SV=1\n-MTEYKLVVVGAGGVGKSALTIQLIQNHFVDEYDPTIEDSYRKQVVIDGETCLLDILDTAGQEEYSAMRDQYMRTGEGFLCVFAINNTKSFGE-----------------------------------------------------------------------------\n>tr|A0A553Q4G3|A0A553Q4G3_9TELE/14-180 [subseq from] Small monomeric GTPase OS=Danionella translucida OX=623744 GN=DNTS_002271 PE=3 SV=1\n---LHKVIMVGSGGVGKSALTLQFMYDEFVEDYEPTKADSYRKKVVLDGEEVQIDILDTAGQEDYAAIRDNYFRSGEGFLLVFSITEHESFTATAEFREQILRVKAEEDkIPLVLVGNKSDLEDrRQVSVDEARGKGEEWAVQYVETSAKTRANVDKVFFDLMREVRAKK--\n>tr|A0A6P3VZ05|A0A6P3VZ05_CLUHA/14-180 [subseq from] Small monomeric GTPase OS=Clupea harengus OX=7950 GN=ralb PE=3 SV=1\n---LHKVIMVGSGGVGKSALTLQFMYDEFVEDYEPTKADSYRKKVVLDGEEVQIDILDTAGQEDYAAIRDNYFRSGEGFLLVFSITEHESFTATAEFREQILRVKAEEDkIPLLLVGNKSDLEDRrQVAVDEARGKAEEWNVQYVETSAKTRANVDKVFFDLMREVRSKK--\n>tr|A0A665V4E2|A0A665V4E2_ECHNA/14-180 [subseq from] Small monomeric GTPase OS=Echeneis naucrates OX=173247 GN=ralb PE=3 SV=1\n---LHKVIMVGSGGVGKSALTLQFMYDEFVEDYEPTKADSYRKKVVLDGEEVQIDILDTAGQEDYAAIRDNYFRSGEGFLLVFSITEHESFTATAEFREQILRVKAEEDkIPLLLVGNKSDLEErRQVSVDEARGKAEEWAVQYVETSAKTRANVDKVFFDLMREVRGKK--\n>tr|A0A1I8IH16|A0A1I8IH16_9PLAT/4-168 [subseq from] Uncharacterized protein OS=Macrostomum lignano OX=282301 PE=4 SV=1\n----HKVIMVGSGGVGKSALTLQFMYEEFVQDYEPTKADSYRKKMTLDNTEVQIDILDTAGQEDYASIRDNYFRGGEGFLCIFSITDPESFAATNDYREQIIRVKGDESIPMFLVGNKSDLEqSRQVSGQEAQQRAQQWRVPYIETSAKTRENVEQAFVDLVTEIHRRK--\n>tr|A0A7S4U6V9|A0A7S4U6V9_9EUKA/1-164 [subseq from] Hypothetical protein OS=Paramoeba aestuarina OX=180227 GN=NAES01612_LOCUS20539 PE=3 SV=1\n---DYKIVVLGSGGVGKSALTVQFVQGIFVEKYDPTIEDSYRKPVEVDNTQYMLEILDTAGTEQFTAMRDLYMKNGQGFVLAYSIIAQSTFNDLPDLKEQILRVKDCDSVPMVLVGNKCDLADQRVITKeQGEALAKKFGCTFLESSAKTKANVENIFHDLIRQIAR----\n>tr|A0A1S3MUY9|A0A1S3MUY9_SALSA/12-177 [subseq from] ras-related protein M-Ras-like OS=Salmo salar OX=8030 GN=LOC106575193 PE=4 SV=1\n--PTYKLVVVGDGGVGKSALTIQFFQKIFVPDYDPTIEDSYLKHTEIDAQWVILDVLDTAGQEEFSAMREQYMRTGDGFLIVFSVTDKASFEHVDRFHQLILRVKDRESFPMVLVANKVDLlHLRKIPSDQGKEMASKHSIAYIETSAKDpAMNVDKAFHELVRVIRQ----\n>tr|A0A3Q2XSD0|A0A3Q2XSD0_HIPCM/14-180 [subseq from] Small monomeric GTPase OS=Hippocampus comes OX=109280 PE=3 SV=1\n---LHKVIMVGSGGVGKSALTLQFMYDEFVEDYEPTKADSYRKKVVLDGEEVQIDILDTAGQEDYAAIRDNYFRSGEGFLLVFSITEHESFTATAEFREQILRVKAEEDkIPLLLVGNKSDLEDRrHVSVDEARGKAEEWAVQYVETSAKTRANVDKVFFDLMRDIREKK--\n>tr|A0A819NC18|A0A819NC18_9BILA/24-191 [subseq from] Hypothetical protein OS=Rotaria magnacalcarata OX=392030 GN=UXM345_LOCUS15825 PE=4 SV=1\n--REYKLVILGSGGVGKSALTVQFVEGKFIGKYDPTIEDCYRKQIEIDGVDCMLEILDTAGTEQFTAMRDLYMKNGQGFVLVYSIASQATFNDLIDLKDQIMRVKDiGANIPMVLVGNKCDLEdERVVGRHQGESLARSFGCTFLETSAKLETNVNEIFFDLIRQISRQN--\n>tr|A0A671SWY0|A0A671SWY0_9TELE/12-178 [subseq from] Ras-related protein M-Ras OS=Sinocyclocheilus anshuiensis OX=1608454 GN=LOC107663912 PE=4 SV=1\n--PTYKLVVVGDGGVGKSALTIQFFQKIFVPDYDPTIEDSYLKHTEIDDQWAILDVLDTAGQEEFSAMREQYMRTGDGFLIVFSVTDKASFEHIDRFHQLILRVKDRESFPMVLVANKVDLVhLRKVTNEQGCEMAAKHNITYIETSAKDpPMNVDRAFHELVRVIRQQ---\n>tr|A0A4W5RW07|A0A4W5RW07_9TELE/113-278 [subseq from] Muscle RAS oncogene homolog OS=Hucho hucho OX=62062 PE=4 SV=1\n--PTYKLVVVGDGGVGKSALTIQFFQKIFVPDYDPTIEDSYLKHTEIDAQWAILDVLDTAGQEEFSAMREQYMRTGDGFLIVFSVTDKASFEHVDRFHQLILRVKDRESFPMVLVANKVDLlHLRKIPSDQGREMASKHSIAYIETSAKDpAMNVDKAFHELVRVIRQ----\n>tr|A0A498LG39|A0A498LG39_LABRO/1-164 [subseq from] Small monomeric GTPase OS=Labeo rohita OX=84645 GN=ROHU_032501 PE=3 SV=1\n-MREYKVVVLGSGGVGKSALTVQFVTGTFIEKYDPTIEDFYRKEIEVDSSPSVLEILDTAGTEQFASMRDLYIKNGQGFILVYSLVNQQSFQDIKPMRDQIIRVKRYEKVPVILVGNKVDLESeREVSVREGQALAEEWGCPFIETSAKSKTMVDELFAEIVRQM------\n>tr|A0A7J6CPM8|A0A7J6CPM8_9TELE/1-164 [subseq from] Small monomeric GTPase OS=Onychostoma macrolepis OX=369639 GN=G5714_010350 PE=3 SV=1\n-MREYKVVVLGSGGVGKSALTVQFVTGTFIEKYDPTIEDFYRKEIEVDSSPSVLEILDTAGTEQFASMRDLYIKNGQGFILVYSLVNQQSFQDIKPMRDQIIRVKRYEKVPVILVGNKVDLESeREVSVREGQALAEEWGCPFIETSAKSKTMVDELFAEIVRQM------\n>tr|A0A4U1EEU7|A0A4U1EEU7_MONMO/57-223 [subseq from] Small monomeric GTPase OS=Monodon monoceros OX=40151 GN=EI555_010413 PE=3 SV=1\n---LHKVIMVGSGGVGKSALTLQFMYDEFVEDYEPTKADSYRKKVVLDGEEVQIDILDTAGQEDYAAIRDNYFRSGEGFLLVFSITEHESFTATAEFREQILRVKAEEDkVPLLVAGNKSDLQErRQVPLEEARAKAEEWGVQYVETSAKTRANVDKVFFDLMREIRAKK--\n>tr|A0A5A9NE73|A0A5A9NE73_9TELE/14-180 [subseq from] Small monomeric GTPase OS=Triplophysa tibetana OX=1572043 GN=E1301_Tti021028 PE=3 SV=1\n---LHKVIMVGSGGVGKSALTLQFMYDEFVEDYEPTKADSYRKKVVLDGEEVQIDILDTAGQEDYAAIRDNYFRSGEGFLLVFSITESESFSATSDFREQILRVKAEEDkVPLLVVGNKSDLEDrRQVSADEARAKADEWSVQYVETSAKTRANVDKVFFDLMREVRAKK--\n>tr|S2J5K1|S2J5K1_MUCC1/3-173 [subseq from] Ras family, other OS=Mucor circinelloides f. circinelloides (strain 1006PhL) OX=1220926 GN=HMPREF1544_09800 PE=4 SV=1\n---LYKLVVLGDGGVGKTALTIQLCLNHFVGKcictYDPTIEDSYRKQVVIDDQPCVLEVLDTAGQEEYTALRDQWIRDGEGFLLVYSIASRSTFERIERFRNQIFRVKDLDNVPMMLVGNKCDkVTEREVTREEGSAMAKQLACDFIETSAKTCVNVERSFYQVVKAIRAQRE-\n>tr|A0A212FP27|A0A212FP27_DANPL/10-177 [subseq from] Putative GTP-binding protein Rit2 (Fragment) OS=Danaus plexippus plexippus OX=278856 GN=KGM_214367A PE=4 SV=1\nGLRVYKIVVLGDGGVGKSAVTLQFVSHSFLDYHDPTIEDSYQQQAVIDGEPALLDILDTAGQVEFTAMREQYMRCGEGFMLCYSVTDRRSFRAAGEYQRLLAHARPNESLPIVLVGNKLDLAPrfRQVTTDEGKALASQLGCPFFETSAALRHFVDDAFHALVREIRR----\n>tr|A0A267DJG0|A0A267DJG0_9PLAT/15-177 [subseq from] Uncharacterized protein (Fragment) OS=Macrostomum lignano OX=282301 GN=BOX15_Mlig017889g2 PE=4 SV=1\n---TYKLVVVGNGGVGKSALTIQFFQKMFVQDYDPTIEDSYIQYKMIDSDWCLLDVLDTAGQEEFSAMREQYMRKGDGFLLVYSVTDRKSFDDIRHFHTQILRVKDRDNYPMVLVANKVDLVhLRRVNEEEGKNLANQLKIQYIETSAKDPPfNVDEAFNSVVRII------\n>tr|V5I8L4|V5I8L4_ANOGL/11-176 [subseq from] Ras-related protein M-Ras OS=Anoplophora glabripennis OX=217634 GN=RASM PE=4 SV=1\n---TVKLVVVGDGGVGKSAITIQFFQKLFVTDYDPTIEDSYLQHVEVDGQWCMLDVLDTAGQEEFSAMREQYMRKGDGFLLVYSVTDKNSYENIIHFHTQILRVKDRDTYPMLLVANKVDLVhLRKVTEEQGRDLAHKLGIPYIETSAKDPpLNIDATFHEVVRIIRTQ---\n>tr|I7GMM7|I7GMM7_MACFA/12-178 [subseq from] Macaca fascicularis brain cDNA clone: QflA-17606, similar to human muscle RAS oncogene homolog (MRAS), mRNA, RefSeq: NM_012219.2 OS=Macaca fascicularis OX=9541 PE=2 SV=1\n--PTYKLVVVGDGGVGKSALTIQFFQKIFVPDYDPTIEDSYLKHTEIDNQWAILDVLDTAGQEEFFAMREQYMRTGDGFLIVYSVTDKASFEHVDRFHQLILRVKDRESFPMILVANKVDLMhLRKITREQGKEMATKHNIPYIETSAKDPpLNVDKAFHDLVRVIRQQ---\n>tr|A0A2P6N326|A0A2P6N326_9EUKA/30-192 [subseq from] Uncharacterized protein OS=Planoprotostelium fungivorum OX=1890364 GN=PROFUN_13755 PE=4 SV=1\n----VRLAVIGGGAVGKSAITVRWVLDHFVEMYDPTIEDSYRKQIVVDGQACLVDVLDTAGQEEFTCLRDGYLRTGRGFALVFSIIESSSFGEIPNLYESVLRAKEKTNVPMVLIGNKADLESqREVSSQQGRDLAKQFGCSYYETSALTGANIDDAFCSIIRCIKQ----\n>tr|A0A316YFG3|A0A316YFG3_9BASI/6-171 [subseq from] Putative small G-protein Ras2 OS=Acaromyces ingoldii OX=215250 GN=FA10DRAFT_183620 PE=4 SV=1\n----YRLVVLGDGGVGKTALTIQLCLNHFT--YDPTIEDSYRKQTVIDDQPCMLEVLDTAGQEEYTALRDQWIREGEGFLLVYSIISRQTFERVERFRNQISRVKDQEpqSVPIMLVGNKCDkVQQREVGKEEGQALAQRLGCKFVESSAKTCVNVEKAYYTVVRMIREQRE-\n>tr|A0A6P7YJM8|A0A6P7YJM8_9AMPH/12-178 [subseq from] ras-related protein M-Ras OS=Microcaecilia unicolor OX=1415580 GN=LOC115474038 PE=4 SV=1\n--PTYKLVVVGDGGVGKSALTIQFFQKIFVPDYDPTIEDSYLKHAEVDGQWAIFDVLDTAGQEEFSAMREQYMRTGDGFLIVYSVTDKASFEHVDRFHQLILRVKDRESFPMILVANKVDLVhLRKITGEQGKEMADKHSIPYIETSAKDPpLNVERAFHDLVRVIRQQ---\n>tr|A0A6J1NYA1|A0A6J1NYA1_BICAN/10-178 [subseq from] GTP-binding protein Rit2 OS=Bicyclus anynana OX=110368 GN=LOC112055704 PE=4 SV=1\nGLRVYKIVVLGDGGVGKSAVTLQFVSHSFLDYHDPTIEDSYQQQAVIDGEPALLDILDTAGQVEFTAMREQYMRCGEGFMLCYSVTDRRSFRAAGEYKRLLAQARPAERLPLVLVGNKLDLAPrfRQVTTEEGKALAAQLGCPFFETSAALRHFVDDAFHGLVREIRRL---\n>tr|A0A7K5YJZ6|A0A7K5YJZ6_9AVES/14-180 [subseq from] Small monomeric GTPase (Fragment) OS=Pterocles burchelli OX=2585816 GN=Ralb PE=3 SV=1\n---LHKVIMVGSGGVGKSALTLQFMYDEFVEDYEPTKADSYRKKVVLDGEEVQIDILDTAGQEDYAAIRDNYFRSGEGFLLVFSITEHESFTATAEFWEQILRVKAEEDkIPLLVVGNKSDLEErRQVPVEEARSKAEEWGVQYVETSAKTRANVDKVFFDLMREIRAKK--\n>tr|F6TEQ0|F6TEQ0_CIOIN/15-185 [subseq from] Uncharacterized protein OS=Ciona intestinalis OX=7719 GN=LOC100185283 PE=4 SV=2\n----HKVIMVGSGGVGKSALTLQFMYDEFVEDYEPTKADSYRKKVVLDGEDAQIDILDTAGQEDYAAIRDNYFRSGEGFLCVFSITDSSSFDDTQDFREQILRVKgvDSTtagSIPFLLVGNKSDLEtNRQVSQADAQQFADKMGVQYVETSAKTRNNVDKVFYDLMGMIQQEKA-\n>tr|A0A0V1MST6|A0A0V1MST6_9BILA/3-180 [subseq from] Ras-related protein Rap-1 (Fragment) OS=Trichinella papuae OX=268474 GN=rap-1 PE=3 SV=1\n-MREYKIVVLGSGGVGKSALTVQFVQGIFVEKYDPTIEDSYRKQVEVDAQQCMLEILDTAGtyailmtvrvivKEQFTAMRDLYMKNGQGFVLVYSITAQSTFNDLIDLRDQILRVKDTDDVPMILVGNKCDLEDeRVVGKDQGQNLARQFNCAFLETSAKAKVNVNEVFYDLVRQINR----\n>tr|A0A372R3P4|A0A372R3P4_9GLOM/3-161 [subseq from] Ras2-like protein OS=Rhizophagus sp. MUCL 43196 OX=1803374 GN=C1646_668190 PE=4 SV=1\n---LYKLVVLGDGGVGKLC------LNHFVESYDPTIEDSYRKEVVIDDEPCVLEVLDTAGQEEYTALRDQWIRDGEGFLLVYSISSRSTFERVERFRDQISRVKDTEDVPLMLVGNKCDkITEREVSREEGMNMARKLRCEFIESSAKTCVNVERAFYTVVRMIRAN---\n>tr|A0A6J3RNX7|A0A6J3RNX7_TURTR/64-230 [subseq from] Small monomeric GTPase OS=Tursiops truncatus OX=9739 GN=RALB PE=3 SV=1\n---LHKVIMVGSGGVGKSALTLQFMYDEFVEDYEPTKADSYRKKVVLDGEEVQIDILDTAGQEDYAAIRDNYFRSGEGFLLVFSITEHESFTATAEFREQILRVKAEEDkVPLLVAGNKSDLQErRQVPLEEARAKAEEWGVQYVETSAKTRANVDKVFFDLMREIRAKK--\n>tr|A0A672Q992|A0A672Q992_SINGR/12-177 [subseq from] Ras-related protein M-Ras-like OS=Sinocyclocheilus grahami OX=75366 GN=LOC107593037 PE=4 SV=1\n--PTYKLVVVGDGGVGKSALTIQFFQKIFVPDYDPTIEDSYLKHTEIDNQWAILDVLDTAGQEEFSAMREQYMRTGDGFLIVFSVTDKASFEHVDRFHQLILRVKDRESFPMVLVANKVDLVhLRKITSEQGREMASKHSITYIETSAKDpPMNVDKAFDELVRVIRQ----\n>tr|A0A0V1H155|A0A0V1H155_9BILA/3-180 [subseq from] Ras-related protein Rap-1 (Fragment) OS=Trichinella zimbabwensis OX=268475 GN=rap-1 PE=3 SV=1\n-MREYKIVVLGSGGVGKSALTVQFVQGIFVEKYDPTIEDSYRKQVEVDAQQCMLEILDTAGtyatlmtvrvivKEQFTAMRDLYMKNGQGFVLVYSITAQSTFNDLIDLRDQILRVKDTDDVPMILVGNKCDLEDeRVVGKDQGQNLARQFNCAFLETSAKAKVNVNEVFYDLVRQINR----\n>tr|W7ICS0|W7ICS0_9PEZI/6-116 [subseq from] Protein ras-2 OS=Drechslerella stenobrocha 248 OX=1043628 GN=DRE_03942 PE=4 SV=1\nGMTMYKLVVLGDGGVGKTALTIQLCLNHFVETYDPTIEDSYRKQVVIDQQSCMLEVLDTAGQEEYTALRDQWIRDGEGFLLVYSISSRSSFARIKRFHQQIMRVKDNVTSP-----------------------------------------------------------\n>tr|W7ICS0|W7ICS0_9PEZI/135-197 [subseq from] Protein ras-2 OS=Drechslerella stenobrocha 248 OX=1043628 GN=DRE_03942 PE=4 SV=1\n----------------------------------------------------------------------------------------------------------STQIPIMLVGNKSDrVTEREVSTQEGISLSKELDCLFVEASAKNCVNVEKAFYEVVRELRNQR--\n>tr|S4R4V0|S4R4V0_PETMA/17-184 [subseq from] Ras like without CAAX 2 OS=Petromyzon marinus OX=7757 GN=RIT2 PE=4 SV=1\nGTREYKIVMLGPGGVGKSAMTMQFISHRFPEDHDPTIEDAYKTQVRIDDETAHLDILDTAGQAEFTAMRDQYMRAGEGFIICYSITDRRSFQEAAQFKQLIYQVRHTYEVPVVLVGNKTDLGEiRQVSQEEGRSLAREFSCQFFETSAALRQYVDEVFYAVVREIRRK---\n>tr|A0A197JPY5|A0A197JPY5_9FUNG/1-165 [subseq from] Uncharacterized protein OS=Linnemannia elongata AG-77 OX=1314771 GN=K457DRAFT_696966 PE=4 SV=1\n-MREYKLVVLGSGGVGKSALTVQFVQSMFVDRYDPTIEDSYRKQVEVDGLQCMLEILDTAGTEQFTAMRDLYMKNGQGFILVFSIIASATFDELTEIHGQLLRTKDTRTVPIVLVGNKCDMANeRKVSQERAKAQADKWNTPFYETSARTRINVDEVFHDLVRMIN-----\n>tr|A0A7S1KPJ7|A0A7S1KPJ7_9EUKA/1-175 [subseq from] Hypothetical protein OS=Percolomonas cosmopolitus OX=63605 GN=PCOS0759_LOCUS4003 PE=4 SV=1\n-MTEYKIVIIGSGGTGKSALTIQYIQETFVDKYDPTIEDSYRKQVEVDGRAVMLDILDTAGQDEYSAMRDDYMAQGNGFLMVYSITDFQSFEDCNKIHEALIRMKTPEDpseemppLPLILAGNKSDLEeERSVTTEEGKELAAKFGeyCKFFETSAKERINVDEVFEELVRLINK----\n>tr|A0A3B3Q608|A0A3B3Q608_9TELE/15-181 [subseq from] Small monomeric GTPase OS=Paramormyrops kingsleyae OX=1676925 GN=RALB PE=3 SV=1\n----HKVIMVGSGGVGKSALTLQFMYDEFVEDYEPTKADSYRKKVVLDGEEVQIDILDTAGQEDYAAIRDNYFRSGEGFLLVFSITEQESFAATAEFREQILRVKAEENcIPLLLVGNKSDLEErRQVAVEEARSRAEEWGVQYVETSAKTRANVDKVFFDLMRNVQAKKS-\n>tr|A0A6J1NY89|A0A6J1NY89_BICAN/13-180 [subseq from] ras-related protein M-Ras-like OS=Bicyclus anynana OX=110368 GN=LOC112056375 PE=4 SV=1\n---TVKLVVVGDGGVGKSAITIQFFQKLFVTDYDPTIEDSYIQHTEVDGQWCILDVLDTAGQEEFSAMREQYMRKGDGFLLVYSVTDKQSFENIRHFHTQILRVKDRETYPMLVAANKVDLVHlRAVSEEAGRELARALNAPYIETSAKEPpLNIDAAFHELVRIIRNHPQ-\n>tr|A0A6F9A3L9|A0A6F9A3L9_9TELE/14-176 [subseq from] Small monomeric GTPase OS=Coregonus sp. 'balchen' OX=861768 GN=CSTEINMANNI_LOCUS641277 PE=3 SV=1\n---LHKVIMVGSGGVGKSALTLQFMYDEFVEDYEPTKADSYRKKVVLDGEEVQIDILDTAGQEDYAAIRDNYFRSGEGFLCVFSITEAESFAATADFREQILRVKEDENVPFLLVGNKSDLEERrQVSGEEAKARAEQWGVSYVETSAKTRANV---FFDLMREIRARK--\n>tr|A0A091E9E8|A0A091E9E8_CORBR/6-67 [subseq from] Small monomeric GTPase (Fragment) OS=Corvus brachyrhynchos OX=85066 GN=N302_05868 PE=3 SV=1\n-MREYKVVVLGSGGVGKSALTVQFVTGTFIEKYDPTIEDFYRKEIEVDSSPSVLEILDTAGTE-----------------------------------------------------------------------------------------------------------\n>tr|A0A091E9E8|A0A091E9E8_CORBR/68-186 [subseq from] Small monomeric GTPase (Fragment) OS=Corvus brachyrhynchos OX=85066 GN=N302_05868 PE=3 SV=1\n----------------------------------------------VDASPSVLEILDTAGTEQFASMRDLYIKNGQGFILVYSLVNQQSFQDIKPMRDQIVRVKRYEKVPLILVGNKVDLESeREVLSAEGRALAQEWGCPFMETSAKSKTMVDELFAEIVRQM------\n>tr|A0A2J8K4W0|A0A2J8K4W0_PANTR/1-162 [subseq from] RAP1B isoform 17 OS=Pan troglodytes OX=9598 GN=CK820_G0041494 PE=3 SV=1\n-MREYKLVVLGSGGVGKSALTVQFVQGIFVEKYDPTIEDSYRKQVEVDAQQCMLEILDTAGTEQFTAMRDLYMKNGQGFALVYSITAQSTFNDLQDLREQILRVKDTDDVPMILVGNKCDLEdERVVGKEQGQNLARQWNnCAFLESSAKSKINVNEVWSNIL---------\n>tr|F5H7Y6|F5H7Y6_HUMAN/1-162 [subseq from] Ras-related protein Rap-1b OS=Homo sapiens OX=9606 GN=RAP1B PE=1 SV=1\n-MREYKLVVLGSGGVGKSALTVQFVQGIFVEKYDPTIEDSYRKQVEVDAQQCMLEILDTAGTEQFTAMRDLYMKNGQGFALVYSITAQSTFNDLQDLREQILRVKDTDDVPMILVGNKCDLEdERVVGKEQGQNLARQWNnCAFLESSAKSKINVNEVWSNIL---------\n>tr|A0A7J7TWD9|A0A7J7TWD9_PIPKU/1-158 [subseq from] RAP1A, member of RAS oncogene family OS=Pipistrellus kuhlii OX=59472 GN=mPipKuh1_014584 PE=3 SV=1\n-MREYKLVVLGSGGVGKSALTVQFVQGIFVEKYDPTIEDSYRKQVEVDCQQCMLEILDTAGTEQFTAMRDLYMKNGQGFALVYSITAQSTFNDLQDLREQILRVKDTEDVPMILVGNKCDLEdERVVGKEQGQNLARQWcNCAFLESSAKSKINVNETF-------------\n>tr|A0A5N5PBP8|A0A5N5PBP8_PANHP/14-180 [subseq from] Small monomeric GTPase OS=Pangasianodon hypophthalmus OX=310915 GN=PHYPO_G00205090 PE=3 SV=1\n---LHKVIMVGSGGVGKSALTLQFMYDEFVEDYEPTKADSYRKKVVLDGEEVQIDILDTAGQEDYAAIRDNYFRSGEGFLLVFSITEQESFTATAEFREQILRVKAEEDkIPLLLVGNKSDLEERrQVSVDDARAKAEEWSVQYVETSAKTRANVDKVFFDLMREVRAKK--\n>sp|Q5BJQ5|RIT2_RAT/17-184 [subseq from] GTP-binding protein Rit2 OS=Rattus norvegicus OX=10116 GN=Rit2 PE=1 SV=1\nGSREYKVVMLGAGGVGKSAVTMQFISHQFPDYHDPTIEDAYKTQVRIDNEPAYLDILDTAGQAEFTAMREQYMRGGEGFIICYSVTDRQSFQEAAKFKELIFQVRHTYEIPLVLVGNKIDLEQfRQVSTEEGMTLARDYNCAFFETSAALRFGIDDAFQGLVREIRRK---\n>tr|A0A2L2Y221|A0A2L2Y221_PARTP/12-179 [subseq from] Ras-related protein Ral-a OS=Parasteatoda tepidariorum OX=114398 PE=2 SV=1\n---VHKVIMVGSGGVGKSALTLQFMYDEFVEDYEPTKADSYRKTVMLDGEEVGIDILDTAGQEDYAAIRDNYFRSGEGFLCVFSITEHDSFSATSEFREQILRVKGDDNihIPFLLVGNKADLDdKRQVSLAEAESQARQWNVPYVETSAKTRSNVDKVFFDLMREIRNLK--\n>tr|A0A6P6L1U7|A0A6P6L1U7_CARAU/14-180 [subseq from] Small monomeric GTPase OS=Carassius auratus OX=7957 GN=LOC113055397 PE=3 SV=1\n---LHKVIMVGSGGVGKSALTLQFMYDEFVEDYEPTKADSYRKKVVLDGEEVQIDILDTAGQEDYAAIRDNYFRSGEGFLLVFSITEPESFSASSDFREQILRVKAEDDkIPLLLVGNKSDLEErRQVSADEARAKAEEWSVQYVETSAKTRANVDKVFFDLMREVRTKK--\n>tr|A0A836AK31|A0A836AK31_SHEEP/132-298 [subseq from] Uncharacterized protein OS=Ovis aries OX=9940 GN=JEQ12_009685 PE=4 SV=1\n---LHKVIMVGSGGVGKSALTLQFMYDEFVEDYEPTKADSYRKKVVLDGEEVQIDILDTAGQEDYAAIRDNYFRSGEGFLLVFSITEHESFTATAEFREQILRVKAEEDkIPLLVVGNKSDLEERrQVLVEEARAKAEEWGVQYVETSAKTRANVDKVFFDLMREIRTKK--\n>tr|A0A1I8GP68|A0A1I8GP68_9PLAT/14-176 [subseq from] Uncharacterized protein OS=Macrostomum lignano OX=282301 PE=4 SV=1\n---TYKLVVVGNGGVGKSALTIQFFQKMFVQDYDPTIEDSYIQYKMIDSDWCLLDVLDTAGQEEFSAMREQYMRKGDGFLLVYSVTDRKSFDDIRHFHTQILRVKDRDNYPMVLVANKVDLVhLRRVNEEEGKNLANQLKIQYIETSAKDPPfNVDEAFNSVVRII------\n>tr|A0A3P4NFG7|A0A3P4NFG7_GULGU/1-160 [subseq from] Uncharacterized protein OS=Gulo gulo OX=48420 GN=BN2614_LOCUS1 PE=3 SV=1\n-MREYKLVVLGSGGVGKSALTVQFVQGIFVEKYDPTIEDSYRKQVEVDCQQCMLEILDTAGTEQFTAMRDLYMKNGQGFALVYSITAQSTFNDLQDLREQILRVKDTEDVPMILVGNKCDLEdERVVGKEQGQNLARQWcNCAFLESSAKSKINVNEVTYS-----------\n>tr|A0A7F8RG38|A0A7F8RG38_LEPWE/1-160 [subseq from] ras-related protein Rap-1A OS=Leptonychotes weddellii OX=9713 GN=RAP1A PE=3 SV=1\n-MREYKLVVLGSGGVGKSALTVQFVQGIFVEKYDPTIEDSYRKQVEVDCQQCMLEILDTAGTEQFTAMRDLYMKNGQGFALVYSITAQSTFNDLQDLREQILRVKDTEDVPMILVGNKCDLEdERVVGKEQGQNLARQWcNCAFLESSAKSKINVNEVTYS-----------\n>tr|A0A7J8BH27|A0A7J8BH27_ROUAE/1-160 [subseq from] RAP1A, member of RAS oncogene family OS=Rousettus aegyptiacus OX=9407 GN=HJG63_016383 PE=3 SV=1\n-MREYKLVVLGSGGVGKSALTVQFVQGIFVEKYDPTIEDSYRKQVEVDCQQCMLEILDTAGTEQFTAMRDLYMKNGQGFALVYSITAQSTFNDLQDLREQILRVKDTEDVPMILVGNKCDLEdERVVGKEQGQNLARQWcNCAFLESSAKSKINVNEVTYS-----------\n>tr|E2C5E2|E2C5E2_HARSA/12-163 [subseq from] Ras-related protein Ral-a OS=Harpegnathos saltator OX=610380 GN=EAI_16523 PE=4 SV=1\n----HKVIMVGSGGVGKSALTLQFMYDEFVEDYEPTKADSYRKKVVLDGEEVQIDILDTAGQEDYAAIRDNYFRSGEGFLCVFSITEDDSFQATQEFREQILRVKNDENIPFLLVGNKSDLQeKRKVSLAEAQARSQQWGVPYVETSAKTKENVDK---------------\n>tr|A0A3Q2XZ15|A0A3Q2XZ15_HIPCM/14-179 [subseq from] Small monomeric GTPase OS=Hippocampus comes OX=109280 PE=3 SV=1\n---LHKVIMVGSGGVGKSALTLQFMYDEFVEDYEPTKADSYRKKVVLDGEDVQIDILDTAGQEDYAAIRDNYFRSGEGFLLVFSITEYESFVATTELREQILRVKEEETIPMLLVGNKSDLEDrRKVHVEEVVEKVNEWRVQYVETSAKTRANVDKVFFDLMREVRMKK--\n>tr|A0A6M2DIM4|A0A6M2DIM4_9NEOP/13-177 [subseq from] Putative rab subfamily protein of small gtpase OS=Xenopsylla cheopis OX=163159 PE=4 SV=1\n----HKVIMVGSGGVGKSALTLQFMYDEFVEDYEPTKADSYRKKVVLDGEEVQIDILDTAGQEDYAAIRDNYFRSGEGFLCVFSITEDESFQATQEFRDQILRVKNDESIPFLLVGNKCDLNdKRKVSLADCTARAEQWNVPYVETSAKTRENVDKIFYELISVISRRK--\n>tr|A0A2P6MWH1|A0A2P6MWH1_9EUKA/62-226 [subseq from] Uncharacterized protein OS=Planoprotostelium fungivorum OX=1890364 GN=PROFUN_01776 PE=4 SV=1\n---SHRLAVIGGGAVGKSAITVQYISNHFVELYDPTIEDSYRKQVVVDEQSCVLDILDTAGQEEYCCMRDAYLRTGDGFLMVYSITDRSSFEELPKLYQQALMAKEKDRVPILVIGNKADLEdEREVTTLEGKKLADCFGGKFLETSAKTGQNIDSAFDEIVRMIRME---\n>tr|A0A2J6QM71|A0A2J6QM71_9HELO/5-111 [subseq from] Ras-2 OS=Hyaloscypha hepaticicola OX=2082293 GN=NA56DRAFT_233688 PE=4 SV=1\n-MVLYKLVVLGDGGVGKTALTIQLTLQHFVETYDPTIEDSYRKQVVIDGQSCMLEVLDTAGQEEYTALRDQWIRDGEGFVLVYSISSRSSFTRITRFHNQIQRVKESS--------------------------------------------------------------\n>tr|A0A2J6QM71|A0A2J6QM71_9HELO/127-190 [subseq from] Ras-2 OS=Hyaloscypha hepaticicola OX=2082293 GN=NA56DRAFT_233688 PE=4 SV=1\n---------------------------------------------------------------------------------------------------------PSAPVPIMLVGNKSDrVTEREVSTQEGHALARELGCEFVEASAKNCINVEKAFYDVVRQLRRQR--\n>tr|A0A074ZNU8|A0A074ZNU8_9TREM/103-268 [subseq from] Uncharacterized protein OS=Opisthorchis viverrini OX=6198 GN=T265_07457 PE=3 SV=1\n-MREYKLVVLGSGGVGKSALTVQFVQGIFVEKYDPTIEDSYRKQVEIDSQQCMLEILDTAGTEQFTAMRDLYMKNGQGFLLVYSITQQSSLNDLADLREQILRVKDVDEFPLVLVGNKCDLEdERSVGRDQGQRLANEWRCSHMETSAKARINVNEVFCDLVRQINS----\n>tr|A0A2K5CHG3|A0A2K5CHG3_AOTNA/1-139 [subseq from] Uncharacterized protein OS=Aotus nancymaae OX=37293 PE=4 SV=1\n-MTEYKLVVLGATGVGKN-------------EYDPTIEDSKRKQVVTDGETCLLDILDTARQEESSAVRDQYMGTVEGFLCVFTNNNSKSFVDINLYREQI---------------NKCDLPTSTVDTKQAHKLAKSYNIPFTETSAKTRQGVEDAFYTLLREVHQYQ--\n>tr|A0A267DLS4|A0A267DLS4_9PLAT/30-194 [subseq from] Uncharacterized protein (Fragment) OS=Macrostomum lignano OX=282301 GN=BOX15_Mlig000760g7 PE=4 SV=1\n----HKVIMVGSGGVGKSALTLQFMYEEFVQDYEPTKADSYRKKMTLDNTEVQIDILDTAGQEDYASIRDNYFRGGEGFLCIFSITDPESFAATNDYREQIIRVKGDESIPMFLVGNKSDLEqSRQVSGQEAQQRAQQWRVPYIETSAKTRENVEQAFVDLVTEIHRRK--\n>tr|A0A2K5CHN3|A0A2K5CHN3_AOTNA/1-139 [subseq from] Uncharacterized protein OS=Aotus nancymaae OX=37293 PE=4 SV=1\n-MTEYKLVVLGATGVGKN-------------EYDPTIEDSKRKQVVTDGETCLLDILDTARQEESSAVRDQYMGTVEGFLCVFTNNNSKSFVDINLYREQI---------------NKCDLPTSTVDTKQAHKLAKSYNIPFTETSAKTRQGVEDAFYTLLREVHQYQ--\n>tr|A0A1Y2CTY0|A0A1Y2CTY0_9FUNG/4-169 [subseq from] Uncharacterized protein OS=Rhizoclosmatium globosum OX=329046 GN=BCR33DRAFT_713272 PE=4 SV=1\n---QYHIVVLGDGAVGKTALTIQYCLNNFVEHYDPTIEDSYRKQVVVDNESCILEILDTAGQEEYAAMGDQWLRMGDGFLLVYSITSRQSFNRVKRFHEHMIRVRQTDATPMVLVGNKCDMPGeRQVSTQEGLELSKILKCAFIETSAKSKYNVENAFHLSVRVLRNHR--\n>tr|A0A672PQB0|A0A672PQB0_SINGR/14-180 [subseq from] Small monomeric GTPase OS=Sinocyclocheilus grahami OX=75366 GN=LOC107558370 PE=3 SV=1\n---LHKVIMVGSGGVGKSALTLQFMYDEFVEDYEPTKADSYRKKVVLDGEEVQIDILDTAGQEDYAAIRDNYFRSGEGFLLVFSITEPESFSATSDFREQILRVKAEDDkIPLLLVGNKSDLEDrRQVSADEARTKADEWSVQYVETSAKTRANVDKVFFDLMREVRAKK--\n>tr|A0A7S4IF78|A0A7S4IF78_9EUKA/10-175 [subseq from] Hypothetical protein OS=Vannella sp. CB-2014 OX=1487602 GN=VSP0166_LOCUS11719 PE=4 SV=1\n-----RIVVVGAGGVGKSALTVRFIQGNFVEKYDPTIEDSYRKLTEVDGTAYMLDIMDTAGQEEYSALRDSYMKTGEGFVLVYSITTNTSFEAAGKLRTQILRIKEeTPDIPVMLVGNKLDLEdERQVTTEQGRALAQKFQSGFIETSAKTDTNIKELFFSLVRLVKTWRE-\n>tr|A0A2T3BCY1|A0A2T3BCY1_AMORE/5-111 [subseq from] Uncharacterized protein OS=Amorphotheca resinae ATCC 22711 OX=857342 GN=M430DRAFT_23726 PE=4 SV=1\n-MVLYKLVVLGDGGVGKTALTIQLTLQHFVETYDPTIEDSYRKQVVIDGQSCMLEVLDTAGQEEYTALRDQWIRDGEGFVLVYSISSRSSFTRITRFHNQIQRVKESS--------------------------------------------------------------\n>tr|A0A2T3BCY1|A0A2T3BCY1_AMORE/127-190 [subseq from] Uncharacterized protein OS=Amorphotheca resinae ATCC 22711 OX=857342 GN=M430DRAFT_23726 PE=4 SV=1\n---------------------------------------------------------------------------------------------------------PSAPVPIMLVGNKSDrVTEREVSTQEGHALARELGCEFVEASAKNCINVEKAFYDVVRQLRRQR--\n>tr|A0A0A1N9X3|A0A0A1N9X3_RHIZD/13-179 [subseq from] Uncharacterized protein OS=Rhizopus microsporus OX=58291 GN=BCV71DRAFT_228053 PE=4 SV=1\n----HKIIMVGSGGVGKSALTLQYMYGDFVEEYDPTKADSYRKKVVLDGQECQIDILDTAGQEEYAAIRDNYYRSGEGFLCVFSVCEQESLEHTKEFRDQILRVLDDETVPFILVGNKVDLAHlRKVSASEANALANDWHCSYVETSAKTRQNVEEVYTMLMRQIRDRKAK\n>tr|A0A1X0RGJ3|A0A1X0RGJ3_RHIZD/13-179 [subseq from] Uncharacterized protein OS=Rhizopus microsporus var. microsporus OX=86635 GN=BCV72DRAFT_284812 PE=4 SV=1\n----HKIIMVGSGGVGKSALTLQYMYGDFVEEYDPTKADSYRKKVVLDGQECQIDILDTAGQEEYAAIRDNYYRSGEGFLCVFSVCEQESLEHTKEFRDQILRVLDDETVPFILVGNKVDLAHlRKVSASEANALANDWHCSYVETSAKTRQNVEEVYTMLMRQIRDRKAK\n>tr|L8GLE5|L8GLE5_ACACA/6-170 [subseq from] RasG, putative OS=Acanthamoeba castellanii str. Neff OX=1257118 GN=ACA1_038190 PE=4 SV=1\n----YRLVVVGVGGVGKSCLTIQFIADRFIEEYDPTLEDSYRKQITIDGSECILDIFDTAGQDDFSAIRDQYYRTGDGFLCVYSIILRSSYDEVKIFHSAIKRVKDSgSRIPFVLVGNKTDLEDeRKVTKEEGEELAKQLNAQFMEASAKKKINVEEMFITLVREVMQA---\n>tr|A0A2J6QWW7|A0A2J6QWW7_9HELO/1-167 [subseq from] Ras-domain-containing protein OS=Hyaloscypha variabilis F OX=1149755 GN=L207DRAFT_519843 PE=4 SV=1\n-MRDYHIVVLGAGGVGKSCLTAQFVQNVWIESYDPTIEDSYRKQIEVDGRQCMLEILDTAGTEQFTAMRELYMKTGQGFLLVFSITSQSSLAELQELREQIIRIKDDENVPIVIVGNKSDLEEDRVVTrQRAFTVSQSWGnAPYYETSARQRANVDEVFIDLCRQIIR----\n>tr|A0A5A9P2S3|A0A5A9P2S3_9TELE/1-164 [subseq from] Ras-related protein OS=Triplophysa tibetana OX=1572043 GN=E1301_Tti015849 PE=4 SV=1\n-MREYKVVVLGSGGVGKSALTVQFVTGTFIEKYDPTIEDFYRKEIEVDSSPSVLEILDTAGTEQFASMRDLYIKNGQGFILVYSLVNQQSFQDIKPMRDQIIRVKRYEKVPVILVGNKVDLESeREVSEREGQALAEEWGCPFIETSAKSKTMVDELFAEIVRQM------\n>tr|A0A673I5U5|A0A673I5U5_9TELE/12-178 [subseq from] Ras-related protein M-Ras-like OS=Sinocyclocheilus rhinocerous OX=307959 GN=LOC107733654 PE=4 SV=1\n--PTYKLVVVGDGGVGKRALTIQFFQKIFVPDYDPTIEDSYLKHTEIDGQWAILDVLDTAGQEEFSAMREQYMRTGDGFLIVFSVTDKASFEHIDRFHQLILRVKDREYFPMVLVANKVDLVhLRKVTNEQGCEMAAKHNITYIETSAKDpPMNVDRAFHELVRVIRQQ---\n>tr|A0A2R8MYL6|A0A2R8MYL6_CALJA/1-161 [subseq from] Uncharacterized protein OS=Callithrix jacchus OX=9483 GN=RAP1B PE=3 SV=2\n-MREYKLVVLGSGGVGKSALTVQFVQGIFVEKYDPTIEDSYRKQVEVDAQQCMLEILDTAGTEQFTAMRDLYMKNGQGFALVYSITAQSTFNDLQDLREQILRVKDTDDVPMILVGNKCDLEdERVVGKEQGQNLARQWNnCAFLESSAKSKINVNEVWSNI----------\n>tr|A0A383V108|A0A383V108_BLUGH/5-112 [subseq from] Uncharacterized protein OS=Blumeria graminis f. sp. hordei OX=62688 GN=BLGHR1_17087 PE=4 SV=1\n-MVLYKLVVLGDGGVGKTALTIQLTLQHFVETYDPTIEDSYRKQVVIDGQSCMLEVLDTAGQEEYTALRDQWIRDGEGFVLVYSISSRSSFTRINRFHNQIQRVKESSS-------------------------------------------------------------\n>tr|A0A383V108|A0A383V108_BLUGH/131-192 [subseq from] Uncharacterized protein OS=Blumeria graminis f. sp. hordei OX=62688 GN=BLGHR1_17087 PE=4 SV=1\n-----------------------------------------------------------------------------------------------------------MPVPIMLVGNKSDrVTEREVSTQEGYALARELGCEFVEASAKNCINVEKAFYDVVRQLRRQR--\n>tr|E7F144|E7F144_DANRE/1-164 [subseq from] Small monomeric GTPase OS=Danio rerio OX=7955 GN=rap2aa PE=3 SV=1\n-MREYKVVVLGSGGVGKSALTVQFVTGTFIEKYDPTIEDFYRKEIEVDSSPSVLEILDTAGTEQFASMRDLYIKNGQGFILVYSLVNQQSFQDIKPMRDQIIRVKRYEKVPVILVGNKVDLESeREVSVQEGQALAEEWGCPFIETSAKSKTMVDELFAEIVRQM------\n>tr|A0A5N5TC93|A0A5N5TC93_9CRUS/12-131 [subseq from] GTP-binding protein Rit1 OS=Armadillidium nasatum OX=96803 GN=Rit1 PE=4 SV=1\n---NYKIVVLGEGGVGKSALTLQFVSHRFPESHDATIEDAYQQQAVIDGEACLLDILDTAGQIEFTAMREQYMRCGEGFLICFSITERRSFEEVIDYRKQILKVRAADSIPIVIVGNKLDLAE-----------------------------------------------\n>tr|A0A5N5TC93|A0A5N5TC93_9CRUS/155-200 [subseq from] GTP-binding protein Rit1 OS=Armadillidium nasatum OX=96803 GN=Rit1 PE=4 SV=1\n--------------------------------------------------------------------------------------------------------------------------SDLVSTEEAVTLARSMGCPYFETSAALRHYVDDCFHALVKEIRRKQ--\n>tr|A0A673HBJ3|A0A673HBJ3_9TELE/14-180 [subseq from] Small monomeric GTPase OS=Sinocyclocheilus rhinocerous OX=307959 GN=LOC107713003 PE=3 SV=1\n---LHKVIMVGSGGVGKSALTLQFMYDEFVEDYEPTKADSYRKKVVLDGEEVQIDILDTAGQEDYAAIRDNYFRSGEGFLLVFSITEPESFSATSDFREQILRVKAEDDkIPLLLVGNKSDLEDrRQVSADEARTKADEWSVQYVETSAKTRANVDKVFFDLMREVRTKK--\n>tr|A0A6P9F987|A0A6P9F987_ZALCA/14-178 [subseq from] Small monomeric GTPase OS=Zalophus californianus OX=9704 GN=LOC113924333 PE=3 SV=1\n---LHKVIMVGSGGVGKSALTLQFMYDEFVEDYEPTKADSYRKKVVLDGEEVQIDILDTAGQEDYAAIRDNYFRSREGFLCVFSITEMESFAATANFREQILRVKD-ENVPFLLVGNKSDLEdKRQVSVEEAKTRADQWNVNYVETSAKTRANVDKVFFDLMREIRARK--\n>tr|A0A2D0R7L3|A0A2D0R7L3_ICTPU/14-180 [subseq from] Small monomeric GTPase OS=Ictalurus punctatus OX=7998 GN=ralb PE=3 SV=1\n---LHKVIMVGSGGVGKSALTLQFMYDEFVEDYEPTKADSYRKKVVLDGEEVQIDILDTAGQEDYAAIRDNYFRSGEGFLLVFSITEQESFTATAEFREQILRVKSEEDkIPLLVVGNKSDLEDRrQVSVDDARGKAEEWSVQYVETSAKTRANVDKVFFDLMREVRAKK--\n>tr|A0A3M0KFX1|A0A3M0KFX1_HIRRU/1-159 [subseq from] Uncharacterized protein OS=Hirundo rustica rustica OX=333673 GN=DUI87_12770 PE=3 SV=1\n-MREYKLVVLGSGGVGKSALTVQFVQGIFVEKYDPTIEDSYRKQVEVDAQQCMLEILDTAGTEQFTAMRDLYMKNGQGFALVYSITAQSTFNDLQDLREQILRVKDTDDVPMILVGNKCDLEdERVVGKEQGQNLARQWNnCAFLESSAKSKINVNEAAV------------\n>tr|A0A2K5CHC0|A0A2K5CHC0_AOTNA/1-139 [subseq from] Uncharacterized protein OS=Aotus nancymaae OX=37293 PE=4 SV=1\n-MTEYKLVVLGATGVGKN-------------EYDPTIEDSKRKQVVTDGETCLLDILDTARQEESSAVRDQYMGTVEGFLCVFTNNNSKSFVDINLYREQI---------------NKCDLPTSTVDTKQAHKLAKSYNIPFTETSAKTRQGVEDAFYTLLREVHQYQ--\n>tr|A0A094ZNJ7|A0A094ZNJ7_SCHHA/1-167 [subseq from] Ras-related protein Rap-1b OS=Schistosoma haematobium OX=6185 GN=MS3_03938 PE=3 SV=1\n-MQEYKLVVLGSGGVGKSALTVQFVQGIFVEKYDPTIEDSYRKQIEIDNRQCMLEILDTAGTEQFTAMRDLYIKNGQGFVLCYSVTSQSSFNDLQGLHEQIQRVKDVSNVPLIIVGNKCDLADeRVVCREQGHALSRQLNCSFMETSAKAKINVNEIFFDLVRQINKQ---\n>tr|A0A183KIX7|A0A183KIX7_9TREM/1-167 [subseq from] Uncharacterized protein OS=Schistosoma curassoni OX=6186 GN=SCUD_LOCUS14984 PE=3 SV=1\n-MQEYKLVVLGSGGVGKSALTVQFVQGIFVEKYDPTIEDSYRKQIEIDNRQCMLEILDTAGTEQFTAMRDLYIKNGQGFVLCYSVTSQSSFNDLQGLHEQIQRVKDVSNVPLIIVGNKCDLADeRVVCREQGHALSRQLNCSFMETSAKAKINVNEIFFDLVRQINKQ---\n>tr|A0A183LLP5|A0A183LLP5_9TREM/1-167 [subseq from] Uncharacterized protein OS=Schistosoma margrebowiei OX=48269 GN=SMRZ_LOCUS4720 PE=3 SV=1\n-MQEYKLVVLGSGGVGKSALTVQFVQGIFVEKYDPTIEDSYRKQIEIDNRQCMLEILDTAGTEQFTAMRDLYIKNGQGFVLCYSVTSQSSFNDLQGLHEQIQRVKDVSNVPLIIVGNKCDLADeRVVCREQGHALSRQLNCSFMETSAKAKINVNEIFFDLVRQINKQ---\n>tr|G4VE67|G4VE67_SCHMA/1-167 [subseq from] Putative rap1 and OS=Schistosoma mansoni OX=6183 PE=3 SV=1\n-MQEYKLVVLGSGGVGKSALTVQFVQGIFVEKYDPTIEDSYRKQIEIDNRQCMLEILDTAGTEQFTAMRDLYIKNGQGFVLCYSVTSQSSFNDLQGLHEQIQRVKDVSNVPLIIVGNKCDLADeRVVCREQGHALSRQLNCSFMETSAKAKINVNEIFFDLVRQINKQ---\n>tr|N1PLB5|N1PLB5_DOTSN/6-112 [subseq from] Uncharacterized protein OS=Dothistroma septosporum (strain NZE10 / CBS 128990) OX=675120 GN=DOTSEDRAFT_73018 PE=4 SV=1\n-MTLYKLVVLGDGGVGKTALTIQLCLNHFVETYDPTIEDSYRKQVQIDGQSCMLEVLDTAGQEEYTALRDQWIRDGEGFILVYSISSRSSFTRIQKFHHQIQRVKESA--------------------------------------------------------------\n>tr|N1PLB5|N1PLB5_DOTSN/136-195 [subseq from] Uncharacterized protein OS=Dothistroma septosporum (strain NZE10 / CBS 128990) OX=675120 GN=DOTSEDRAFT_73018 PE=4 SV=1\n-------------------------------------------------------------------------------------------------------------APIMLVGNKCDrVTEREVSTQEGQALAKSLGCEFVEASAKNCVNVEKAFYDVVRQLRRQR--\n>tr|A0A6A5KEP3|A0A6A5KEP3_9PLEO/4-168 [subseq from] Ras-domain-containing protein OS=Decorospora gaudefroyi OX=184978 GN=BDW02DRAFT_631069 PE=4 SV=1\n--REYHIVVLGSGGVGKSCLTAQFVQNVWIESYDPTIEDSYRKVLDVDGRHVILEILDTAGTEQFTAMRELYMKTGQGFLLVFSITSASSFWELAELREQIRRIKEDSNVPMVLIGNKSDLEeDRAVPRPRAFAISREWNIPYFETSARRRANVDEAFVDLCRQIIR----\n>tr|A0A0V1F7S9|A0A0V1F7S9_TRIPS/1-178 [subseq from] Ras-related protein Rap-1 OS=Trichinella pseudospiralis OX=6337 GN=rap-1 PE=3 SV=1\n-MREYKIVVLGSGGVGKSALTVQFVQGIFVEKYDPTIEDSYRKQVEVDAQQCMLEILDTAGtyailmtvrvivKEQFTAMRDLYMKNGQGFVLVYSITAQSTFNDLIDLRDQILRVKDTDDVPMILVGNKCDLEDeRVVGKDQGQNLARQFNCAFLETSAKAKVNVNEVFYDLVRQINR----\n>tr|A0A026VY12|A0A026VY12_OOCBI/12-166 [subseq from] Ras-related protein Ral-a OS=Ooceraea biroi OX=2015173 GN=X777_13189 PE=4 SV=1\n----HKVIMVGSGGVGKSALTLQFMYDEFVEDYEPTKADSYRKKVVLDGEEVQIDILDTAGQEDYAAIRDNYFRSGEGFLCVFSITEDDSFQATQEFREQILRVKNDENIPFLLVGNKSDLQeKRKVSLAEAQARSQQWGVPYVETSAKTKDNVDKVGY------------\n>tr|G1SQW1|G1SQW1_RABIT/20-187 [subseq from] Ras like without CAAX 1 OS=Oryctolagus cuniculus OX=9986 GN=RIT1 PE=4 SV=2\n--REYKLVMLGAGGVGKSAMTMQFISHRFPEDHDPTIEDAYKIRIRIDDEPANLDILDTAGQQaEFTAMRDQYMRAGEGFIICYSITDRRSFHEVREFKQLIYRVRRTDDTPVVLVGNKSDLKQlRQVTKEEGLSLAREFSCPFFETSAAYRYYIDDVFHALVREIRRKE--\n>tr|Q6E7C1|Q6E7C1_OIKDI/4-184 [subseq from] Ras-related protein RAP1 OS=Oikopleura dioica OX=34765 PE=4 SV=1\n---DYKIVVLGSGGVGKSALTVQFVQNIFVEKYDPTIEDSYRKQIELDGQTCMLEILDTAGTEQFTAMRDLYMKvkpksrTlivkinfqnGQGFALVYSITSQSTLQDLNEIREQILRVKDAEDVPLILIGNKCDLEgERAVGREQGQALARSWGnVQFMETSAKSKINVREMFDDLVRQINRQ---\n>tr|A0A6M7ZEZ4|A0A6M7ZEZ4_FUSOX/599-763 [subseq from] CDC24 domain-containing protein OS=Fusarium oxysporum Fo47 OX=660027 GN=FOBC_11883 PE=4 SV=1\n---EYKLVAIGGSGTGTSRLVNQ-ASGRFIDEYDPTIEDTHRKICVIDDEVALLDVLDSADQDVYSAMREQYIRTGEGFLLVYSITSRQSFEEITTFQQQVLRMKDKDYFPILLVGNNCSLESeRDVSRQEAEALARSFGYPFIEVDARSRVNIDEAFYDLVREIRRYN--\n>tr|A0A420J379|A0A420J379_9PEZI/5-113 [subseq from] Protein ras-2 OS=Golovinomyces cichoracearum OX=62708 GN=GcM3_037021 PE=4 SV=1\n-MVLYKLVVLGDGGVGKTALTIQLTLQHFVETYDPTIEDSYRKQVAIDGQSCMLEVLDTAGQEEYTALRDQWIRDGEGFVLVYSISSRSSFTRINRFHNQIQRVKESSSL------------------------------------------------------------\n>tr|A0A420J379|A0A420J379_9PEZI/127-189 [subseq from] Protein ras-2 OS=Golovinomyces cichoracearum OX=62708 GN=GcM3_037021 PE=4 SV=1\n----------------------------------------------------------------------------------------------------------DSPAPIMLVGNKSDrITEREVSTQEGHALARELGCEFVEASAKNSINVEKAFYDVVRQLRRQR--\n>tr|A0A7J7UUP6|A0A7J7UUP6_PIPKU/16-183 [subseq from] Ras like without CAAX 1 OS=Pipistrellus kuhlii OX=59472 GN=mPipKuh1_014927 PE=4 SV=1\n--REYKLVMLGAGGVGKSAMTMQFISHRFPEDHDPTIEDAYKIRIRIDDEPANLDILDTAGQQaEFTAMRDQYMRAGEGFIICYSITDRRSFHEVREFKQLIYRVRRTDDTPVVLVGNKSDLKQlRQVTKEEGSALAREFSCPFFETSAAYRYFIDDVFHALVREIRRKE--\n>tr|A0A7I0ZFK5|A0A7I0ZFK5_DANPL/10-177 [subseq from] GTP-binding protein Rit2-like OS=Danaus plexippus plexippus OX=278856 GN=LOC116772018 PE=4 SV=1\nGLRVYKIVVLGDGGVGKSAVTLQFVSHSFLDYHDPTIEDSYQQQAVIDGEPALLDILDTAGQVEFTAMREQYMRCGEGFMLCYSVTDRRSFRAAGEYQRLLAHARPNESLPIVLVGNKLDLAPrfRQVTTDEGKALASQLGCPFFETSAALRHFVDDAFHALVREIRR----\n>tr|A0A1I8H190|A0A1I8H190_9PLAT/9-173 [subseq from] Uncharacterized protein OS=Macrostomum lignano OX=282301 PE=4 SV=1\n---EVKCVAVGDGEVGKTCLLMAYTTDTFPKEYLPTVFDEWSANVEVDGRSFRLRLCDTAGQEAYDRLRPLSYPYTSVFLVCFSLVNSTSLDNViDKWNPEVRH--HAPQAPVILVGTKLDLRDsgdsmgKEVTRKRAKLVAKEIkAVTYLECSALTRVGLKDVFDEAVR--------\n>tr|A0A1I8H190|A0A1I8H190_9PLAT/200-364 [subseq from] Uncharacterized protein OS=Macrostomum lignano OX=282301 PE=4 SV=1\n---EVKCVAVGDGEVGKTCLLMAYTTNTFPKEYLPIVFDEWSANVVVDGRSFRLRLCDTAGQEGYDRLRSLSYPYTSVFLVCFSLVNSTSLDNViDKWNPEVRH--HAPQAPVILVGTKLDLRDsgdsmgKEVTRKRAKLVAKEIkAVTYLECSALTRVGLKDVFDEAVR--------\n>tr|A0A1I8H190|A0A1I8H190_9PLAT/391-555 [subseq from] Uncharacterized protein OS=Macrostomum lignano OX=282301 PE=4 SV=1\n---EVKCVAVGDGEVGKTCLLMAYTTNTFPKEYLPIVFDEWSANVVVDGRSFRLRLCDTAGQEGYDRLRSLSYPYTSVFLVCFSLVNSTSLDNViDKWNPEVRH--HAPQAPVILVGTKLDLRgsgdstANEVTRKRAKLVAKEIkAVTYLECSALTRVGLKDVFDEAVR--------\n>tr|A0A6V7WIY9|A0A6V7WIY9_9BILA/94-262 [subseq from] Hypothetical protein OS=Meloidogyne enterolobii OX=390850 GN=MENT_LOCUS39522 PE=4 SV=1\n---VHKLIMVGSGGVGKSALTLQFLYDEFVEEYEPTKADSYRKRVVLDGEECSCDVMDTAGQEDYSAIRDNYYRSGEAFVCVFSITDPDSFDQTIEFREQILRVKNFDtTIPIVLVGNKSDLGdtERRVPIELAQQRAELWSCPYVETSAKTRSNVDKVFYDLMRELKRKKQ-\n>tr|A0A671P9J0|A0A671P9J0_9TELE/12-178 [subseq from] GTP-binding protein Rit1-like OS=Sinocyclocheilus anshuiensis OX=1608454 GN=LOC107676106 PE=4 SV=1\n--REYKLVMLGEGGVGKSAIIMQFISHRFPEDHDPTIEDAYKTQIRIDDEPANLDILDTAGQAEFTAMRDQYMRAGEGFIISYSITDRRSFQEARHFKQLIYRVRRTVDTPVVLVGNKSDLAHlRQVSVEEGKQLAREFQCPYFETSAAFRYYIDDVFAALVRQIRQHE--\n>tr|A0A673I6D2|A0A673I6D2_9TELE/19-185 [subseq from] Ras-related protein M-Ras-like OS=Sinocyclocheilus rhinocerous OX=307959 GN=LOC107733654 PE=4 SV=1\n--PTYKLVVVGDGGVGKRALTIQFFQKIFVPDYDPTIEDSYLKHTEIDGQWAILDVLDTAGQEEFSAMREQYMRTGDGFLIVFSVTDKASFEHIDRFHQLILRVKDREYFPMVLVANKVDLVhLRKVTNEQGCEMAAKHNITYIETSAKDpPMNVDRAFHELVRVIRQQ---\n>tr|A0A0R3S7J1|A0A0R3S7J1_HYMDI/1-156 [subseq from] Uncharacterized protein OS=Hymenolepis diminuta OX=6216 GN=HDID_LOCUS3 PE=3 SV=1\n-MREYKLVVLGSGGVGKSALTVQFVQSIFVEKYDPTIEDSYRKQIEVDGQQCMLEILDTAGTEQFTAMRDLYMKNGQGFVLCYSITSQSTFNDLADLYEQILRVKDTQEVPLVLVGNKCDLDNeRVVGREQGQTLARNWNCVFMETSAKAKINVNEV--------------\n>tr|A0A060TC77|A0A060TC77_BLAAD/10-173 [subseq from] ARAD1B21186p OS=Blastobotrys adeninivorans OX=409370 GN=GNLVRS02_ARAD1B21186g PE=4 SV=1\n----YKLIVLGDGGVGKTALTIQLCLNHFVETYDPTIEDSYRKQVVIDNQPAILEVLDTAGQEEYTALRDQWIRDGEGFILVYSITSRSSFSRIKNYFSQIQRVKEDdEAYSLVLVGNKSDRSgERQVSTAEGQALARELGnVPFFESSAKLNINTENAFFACARKCR-----\n>tr|A0A226ER06|A0A226ER06_FOLCA/76-243 [subseq from] Ras-related protein Ral-a OS=Folsomia candida OX=158441 GN=Fcan01_05608 PE=4 SV=1\n----YKIIMVGSGGVGKSALTLQFMYDEFVADYEPTKADSYRKKVILDGEEIQVDILDTAGQEDYAAIRDNYFRSGEGFLCVYSITEeVGGLENCEELRDQIIRVKDNDDrIPLILIGNKSDLEDRrKVSRSVGENRAKNWGVPLIETSAKTRENVDKAFFDLLRIIREDKR-\n>sp|Q55CB7|RASY_DICDI/12-176 [subseq from] Ras-like protein rasY OS=Dictyostelium discoideum OX=44689 GN=rasY PE=3 SV=1\n-----KLCIMGDGGVGKTSVTIQFISNHFVHYYDPTIEDSYRKQCLIDDQVYMLDILDTAGQDELTAMRDQWIRSCEGFILVYSVTSRSSFDQVQFFREQIIRVLDRDDVPIMMIGNKSDLDdERQVTFQEGKDLARCLGMSFMEVSAKTRLNVEEVFNETVRCVKRREE-\n>tr|A0A814FSP7|A0A814FSP7_9BILA/1-168 [subseq from] Hypothetical protein OS=Rotaria sp. Silwood1 OX=2762511 GN=BAC187_LOCUS18248 PE=4 SV=1\n-MREYKLVVLGSGGVGKSALTVQFVEGVFIGKYDPTIEDGYRKQIEIDGVDCVLEILDTAGTEQFTATRDLYMKNGQGFVLVYSITSQATFNDLIDIKDYIIRVKDiSADVPMVLVGNKCDLEDeRVVGKHQGESLARSFGCTFLETSAKLKINVNEIFFDLIRQINRQ---\n>tr|A0A1B8EG49|A0A1B8EG49_9PEZI/11-174 [subseq from] Uncharacterized protein OS=Pseudogymnoascus sp. 23342-1-I1 OX=1524831 GN=VE03_00362 PE=4 SV=1\n---DYHIVVLGAGGVGKSCLTAQFVQNVWIESYDPTIEDSYRKQIQVDGRQCMLEILDTAGTEQFTAMRELYMKTGQGFLLVFSITSRSSLEELSELREQIIRIKDDEHVPIVIVGNKSDLEgDRMVSRSKAFALSQSWGdAPYYETSARRRANVDEVFIDLCRQII-----\n>tr|A0A093XC68|A0A093XC68_9PEZI/11-174 [subseq from] Uncharacterized protein OS=Pseudogymnoascus sp. VKM F-3557 OX=1437433 GN=V490_07822 PE=4 SV=1\n---DYHIVVLGAGGVGKSCLTAQFVQNVWIESYDPTIEDSYRKQIQVDGRQCMLEILDTAGTEQFTAMRELYMKTGQGFLLVFSITSRSSLEELSELREQIIRIKDDEHVPIVIVGNKSDLEgDRMVSRSKAFALSQSWGdAPYYETSARRRANVDEVFIDLCRQII-----\n>tr|A0A094A2E8|A0A094A2E8_9PEZI/11-174 [subseq from] Uncharacterized protein OS=Pseudogymnoascus sp. VKM F-4246 OX=1420902 GN=V492_00718 PE=4 SV=1\n---DYHIVVLGAGGVGKSCLTAQFVQNVWIESYDPTIEDSYRKQIQVDGRQCMLEILDTAGTEQFTAMRELYMKTGQGFLLVFSITSRSSLEELSELREQIIRIKDDEHVPIVIVGNKSDLEgDRMVSRSKAFALSQSWGdAPYYETSARRRANVDEVFIDLCRQII-----\n>tr|A0A094AY68|A0A094AY68_9PEZI/11-174 [subseq from] Uncharacterized protein OS=Pseudogymnoascus sp. VKM F-4513 (FW-928) OX=1420907 GN=V494_06862 PE=4 SV=1\n---DYHIVVLGAGGVGKSCLTAQFVQNVWIESYDPTIEDSYRKQIQVDGRQCMLEILDTAGTEQFTAMRELYMKTGQGFLLVFSITSRSSLEELSELREQIIRIKDDEHVPIVIVGNKSDLEgDRMVSRSKAFALSQSWGdAPYYETSARRRANVDEVFIDLCRQII-----\n>tr|A0A094FQX2|A0A094FQX2_9PEZI/11-174 [subseq from] Uncharacterized protein OS=Pseudogymnoascus sp. VKM F-4516 (FW-969) OX=1420910 GN=V497_02661 PE=4 SV=1\n---DYHIVVLGAGGVGKSCLTAQFVQNVWIESYDPTIEDSYRKQIQVDGRQCMLEILDTAGTEQFTAMRELYMKTGQGFLLVFSITSRSSLEELSELREQIIRIKDDEHVPIVIVGNKSDLEgDRMVSRSKAFALSQSWGdAPYYETSARRRANVDEVFIDLCRQII-----\n>tr|A0A094H9Z7|A0A094H9Z7_9PEZI/11-174 [subseq from] Uncharacterized protein OS=Pseudogymnoascus sp. VKM F-103 OX=1420912 GN=V499_00130 PE=4 SV=1\n---DYHIVVLGAGGVGKSCLTAQFVQNVWIESYDPTIEDSYRKQIQVDGRQCMLEILDTAGTEQFTAMRELYMKTGQGFLLVFSITSRSSLEELSELREQIIRIKDDEHVPIVIVGNKSDLEgDRMVSRSKAFALSQSWGdAPYYETSARRRANVDEVFIDLCRQII-----\n>tr|A0A2P2SZ35|A0A2P2SZ35_9PEZI/11-174 [subseq from] Ras-protein rsr1 OS=Pseudogymnoascus verrucosus OX=342668 GN=RSR1 PE=4 SV=1\n---DYHIVVLGAGGVGKSCLTAQFVQNVWIESYDPTIEDSYRKQIQVDGRQCMLEILDTAGTEQFTAMRELYMKTGQGFLLVFSITSRSSLEELSELREQIIRIKDDEHVPIVIVGNKSDLEgDRMVSRSKAFALSQSWGdAPYYETSARRRANVDEVFIDLCRQII-----\n>tr|A0A2J8W0W9|A0A2J8W0W9_PONAB/1-160 [subseq from] RAP1B isoform 29 OS=Pongo abelii OX=9601 GN=CR201_G0013985 PE=3 SV=1\n-MREYKLVVLGSGGVGKSALTVQFVQGIFVEKYDPTIEDSYRKQVEVDAQQCMLEILDTAGTEQFTAMRDLYMKNGQGFALVYSITAQSTFNDLQDLREQILRVKDTDDVPMILVGNKCDLEdERVVGKEQGQNLARQWNnCAFLESSAKSKINVNEVWSN-----------\n>tr|A0A4T0FFV8|A0A4T0FFV8_9BASI/5-173 [subseq from] Uncharacterized protein OS=Wallemia hederae OX=1540922 GN=E3P99_03440 PE=4 SV=1\n--TPYKLSVLGDGGVGKTALTVQFCMNSFVETYDPTIEDSYRKQVVLDDSPALLEVLDTAGQEEYTALRDQWIREGEGFLLVYSIASRSTFDRIEKFRNLITRVKERDNIPLMLVGNKCDkVYEREVSLSEGQVMAKKLQCSMIETSAKTCVNVERAFFDVVREIRRQREK\n>tr|A0A093YEL6|A0A093YEL6_9PEZI/11-174 [subseq from] Uncharacterized protein OS=Pseudogymnoascus sp. VKM F-3808 OX=1391699 GN=O988_04920 PE=4 SV=1\n---DYHIVVLGAGGVGKSCLTAQFVQNVWIESYDPTIEDSYRKQIQVDGRQCMLEILDTAGTEQFTAMRELYMKTGQGFLLVFSITSRSSLEELSELREQIIRIKDDEHVPIVIVGNKSDLEgDRMVSRSKAFALSQSWGdAPYYETSARRRANVDEVFIDLCRQII-----\n>tr|A0A094J3P4|A0A094J3P4_9PEZI/11-174 [subseq from] Uncharacterized protein OS=Pseudogymnoascus sp. VKM F-4520 (FW-2644) OX=1420915 GN=V502_10860 PE=4 SV=1\n---DYHIVVLGAGGVGKSCLTAQFVQNVWIESYDPTIEDSYRKQIQVDGRQCMLEILDTAGTEQFTAMRELYMKTGQGFLLVFSITSRSSLEELSELREQIIRIKDDEHVPIVIVGNKSDLEgDRMVSRSKAFALSQSWGdAPYYETSARRRANVDEVFIDLCRQII-----\n>tr|A0A1B8C4X2|A0A1B8C4X2_9PEZI/11-174 [subseq from] Uncharacterized protein OS=Pseudogymnoascus sp. WSF 3629 OX=1622147 GN=VE00_07392 PE=4 SV=1\n---DYHIVVLGAGGVGKSCLTAQFVQNVWIESYDPTIEDSYRKQIQVDGRQCMLEILDTAGTEQFTAMRELYMKTGQGFLLVFSITSRSSLEELSELREQIIRIKDDEHVPIVIVGNKSDLEgDRMVSRSKAFALSQSWGdAPYYETSARRRANVDEVFIDLCRQII-----\n>tr|A0A1B8F232|A0A1B8F232_9PEZI/11-174 [subseq from] Uncharacterized protein OS=Pseudogymnoascus sp. 05NY08 OX=1622149 GN=VF21_03679 PE=4 SV=1\n---DYHIVVLGAGGVGKSCLTAQFVQNVWIESYDPTIEDSYRKQIQVDGRQCMLEILDTAGTEQFTAMRELYMKTGQGFLLVFSITSRSSLEELSELREQIIRIKDDEHVPIVIVGNKSDLEgDRMVSRSKAFALSQSWGdAPYYETSARRRANVDEVFIDLCRQII-----\n>tr|A0A1B8FDN0|A0A1B8FDN0_9PEZI/11-174 [subseq from] Uncharacterized protein OS=Pseudogymnoascus sp. 03VT05 OX=1622148 GN=VE02_08350 PE=4 SV=1\n---DYHIVVLGAGGVGKSCLTAQFVQNVWIESYDPTIEDSYRKQIQVDGRQCMLEILDTAGTEQFTAMRELYMKTGQGFLLVFSITSRSSLEELSELREQIIRIKDDEHVPIVIVGNKSDLEgDRMVSRSKAFALSQSWGdAPYYETSARRRANVDEVFIDLCRQII-----\n>tr|A0A177A5K1|A0A177A5K1_9PEZI/11-174 [subseq from] Ras-protein rsr1 OS=Pseudogymnoascus destructans OX=655981 GN=RSR1 PE=4 SV=1\n---DYHIVVLGAGGVGKSCLTAQFVQNVWIESYDPTIEDSYRKQIQVDGRQCMLEILDTAGTEQFTAMRELYMKTGQGFLLVFSITSRSSLEELSELREQIIRIKDDEHVPIVIVGNKSDLEgDRMVSRSKAFALSQSWGdAPYYETSARRRANVDEVFIDLCRQII-----\n>tr|L8FUZ9|L8FUZ9_PSED2/11-174 [subseq from] Uncharacterized protein OS=Pseudogymnoascus destructans (strain ATCC MYA-4855 / 20631-21) OX=658429 GN=GMDG_01550 PE=4 SV=1\n---DYHIVVLGAGGVGKSCLTAQFVQNVWIESYDPTIEDSYRKQIQVDGRQCMLEILDTAGTEQFTAMRELYMKTGQGFLLVFSITSRSSLEELSELREQIIRIKDDEHVPIVIVGNKSDLEgDRMVSRSKAFALSQSWGdAPYYETSARRRANVDEVFIDLCRQII-----\n>tr|A0A4E0R6T6|A0A4E0R6T6_FASHE/1-165 [subseq from] Ras protein O-Krev OS=Fasciola hepatica OX=6192 GN=D915_006516 PE=3 SV=1\n-MREYKLVVLGSGGVGKSALTVQFVQGIFVEKYDPTIEDSYRKQVEIDSQQCMLEILDTAGTEQFTAMRDLYMKNGQGFILVYSITQQSTLNDLIDLREQILRVKDVDEFPLVLVGNKCDLEAeRSVGREQGQRLANEWKCHHMESSAKAKINVNEIFYDLVRQIN-----\n>tr|A0A504YZP1|A0A504YZP1_FASGI/1-165 [subseq from] Ras protein O-Krev OS=Fasciola gigantica OX=46835 GN=FGIG_05689 PE=3 SV=1\n-MREYKLVVLGSGGVGKSALTVQFVQGIFVEKYDPTIEDSYRKQVEIDSQQCMLEILDTAGTEQFTAMRDLYMKNGQGFILVYSITQQSTLNDLIDLREQILRVKDVDEFPLVLVGNKCDLEAeRSVGREQGQRLANEWKCHHMESSAKAKINVNEIFYDLVRQIN-----\n>tr|A0A834I7Q2|A0A834I7Q2_RHYFE/14-179 [subseq from] Uncharacterized protein OS=Rhynchophorus ferrugineus OX=354439 GN=GWI33_018233 PE=4 SV=1\n---TVKLVVVGDGGVGKSAITIQFFQKLFVTDYDPTIEDSYMQHVEVDGQWCMLDVLDTAGQEEFSAMREQYMRKGDGFLLVYSVTDKNSYENITHFHTQILRVKDRDTYPMLLVANKVDLVhLRKVTEEQGRELAHKLGIPYIETSAKDPpLNIDATFHEVVRIIRNQ---\n>tr|A0A6J2YEJ1|A0A6J2YEJ1_SITOR/14-179 [subseq from] ras-related protein M-Ras-like OS=Sitophilus oryzae OX=7048 GN=LOC115886658 PE=4 SV=1\n---TVKLVVVGDGGVGKSAITIQFFQKLFVTDYDPTIEDSYMQHVEVDGQWCMLDVLDTAGQEEFSAMREQYMRKGDGFLLVYSVTDKNSYENITHFHTQILRVKDRDTYPMLLVANKVDLVhLRKVTEEQGRELAHKLGIPYIETSAKDPpLNIDATFHEVVRIIRNQ---\n>tr|A0A6G0UN35|A0A6G0UN35_9BILA/1-165 [subseq from] Uncharacterized protein OS=Halicephalobus sp. NKZ332 OX=2598192 GN=FO519_006405 PE=4 SV=1\n-MREFKVVVLGSGGVGKSALTVQFVSNKFMEKYDPTIEDFYRKEIEVDGQPCMLEILDTAGTEQFASMRDLYIKNGQGFVVVYSITNQQTFHDIRTMREQIIRVKGTDQVPILLVGNKCDLaPHRQVRTEEGSQLAEYWGCPFAECSAKSAHNVNTVFAEIVREIN-----\n>tr|L8GHB6|L8GHB6_ACACA/195-315 [subseq from] Ras subfamily protein OS=Acanthamoeba castellanii str. Neff OX=1257118 GN=ACA1_258270 PE=4 SV=1\n-------------------------------------------ETTDDGQTCMLDMLDTAGQEEYSCMRDQYMRVGQCFIVMYSITSRNSFDEARNIRDLILRIKDVDDVPIVLIGNKVDLEgdQREVGRNEGLEYARSCGMPFFESSAKTRVNVDEAVHELLR--------\n>tr|L8GHB6|L8GHB6_ACACA/322-368 [subseq from] Ras subfamily protein OS=Acanthamoeba castellanii str. Neff OX=1257118 GN=ACA1_258270 PE=4 SV=1\n--VEYKLVVCGSGGVGKSAFTVQFISNHFVDCYDPTIEDSYRKQIVVSG-------------------------------------------------------------------------------------------------------------------------\n>tr|A0A015LMR8|A0A015LMR8_RHIIW/12-177 [subseq from] Rsr1p OS=Rhizophagus irregularis (strain DAOM 197198w) OX=1432141 GN=RirG_219200 PE=4 SV=1\n----HKVIMVGSGGVGKSALTLQYMYGDFVEEYDPTKADSYRKKVTLDGQECQIDILDTAGQEEYAAIRDNYYRSGEGFLCVFSICEYESFVHTQDFRDQISRVLDDDSIPFILVGNKADLAKiRKVPEEEAKNRAREWGCDYYETSAKTRKNVDEVYNELMRKIKSRKD-\n>tr|A0A2I1E498|A0A2I1E498_9GLOM/12-177 [subseq from] Uncharacterized protein OS=Rhizophagus irregularis OX=588596 GN=RhiirB3_403632 PE=4 SV=1\n----HKVIMVGSGGVGKSALTLQYMYGDFVEEYDPTKADSYRKKVTLDGQECQIDILDTAGQEEYAAIRDNYYRSGEGFLCVFSICEYESFVHTQDFRDQISRVLDDDSIPFILVGNKADLAKiRKVPEEEAKNRAREWGCDYYETSAKTRKNVDEVYNELMRKIKSRKD-\n>tr|A0A372R283|A0A372R283_9GLOM/12-177 [subseq from] Small GTPase superfamily OS=Rhizophagus sp. MUCL 43196 OX=1803374 GN=C1646_761318 PE=4 SV=1\n----HKVIMVGSGGVGKSALTLQYMYGDFVEEYDPTKADSYRKKVTLDGQECQIDILDTAGQEEYAAIRDNYYRSGEGFLCVFSICEYESFVHTQDFRDQISRVLDDDSIPFILVGNKADLAKiRKVPEEEAKNRAREWGCDYYETSAKTRKNVDEVYNELMRKIKSRKD-\n>tr|A0A672PQH7|A0A672PQH7_SINGR/29-195 [subseq from] Small monomeric GTPase OS=Sinocyclocheilus grahami OX=75366 GN=LOC107552396 PE=3 SV=1\n---LHKVIMVGSGGVGKSALTLQFMYDEFVEDYEPTKADSYRKKVVLDGEEVQIDILDTAGQEDYAAIRDNYFRSGEGFLLVFSITEPESFSATSDFREQILRVKAEDDkIPLLLVGNKSDLEDrRQVSADEARTKADEWSVQYVETSAKTRANVDKVFFDLMREVRTKK--\n>tr|A0A1V9XRK0|A0A1V9XRK0_9ACAR/1-102 [subseq from] GTPase KRas-like OS=Tropilaelaps mercedesae OX=418985 GN=BIW11_07971 PE=4 SV=1\n-------------------------------------------------------------------MRDQYMRTGEGFLLVFAVNNAKSFEDIAMYREQIKRVKDADDVPMVLVGNKCDLPSRTVDMKQASELAKSYGVPFVETSAKTRMGVDEAFYTLVREIRKDRE-\n>tr|X0M1K4|X0M1K4_FUSOX/52-216 [subseq from] Ras family, other OS=Fusarium oxysporum f. sp. vasinfectum 25433 OX=1089449 GN=FOTG_17035 PE=4 SV=1\n---EYKLVAIGGSGTGTSRLVNQ-ASSRFIDEYDPAIEDTHRKICVIDDEVALLDVLDSADQDVYSAMREQYIRTGEGFLLVYSITSRQSFEEITTFQQQVLRVKDKDYFPILLVGNNCSLESeRDVSRQEAEALARSFGYPFIEVDARSRVNIDEVFYDLVREIRRYN--\n>tr|A0A0C3PZX3|A0A0C3PZX3_9AGAM/16-166 [subseq from] Carbohydrate-binding module family 20 protein OS=Tulasnella calospora MUT 4182 OX=1051891 GN=M407DRAFT_29224 PE=4 SV=1\n-----------LLGVGKSALTIQFIQSHFGDEYDPTME-------VIDEEVALLDVLDTAGQEEYGAMREQYMRTGEGFLLVYSITSRNSFEEISTFHQQILRVKDKDSFPVIVIGNKCDLEyERQVGMNEGRDLAKHFGCQFLETSAKQRIHVDDAFIQLVREIRKYN--\n>tr|A0A5E4A703|A0A5E4A703_MARMO/1-164 [subseq from] Ras-related protein Rap-1A OS=Marmota monax OX=9995 GN=GHT09_012927 PE=3 SV=1\n-MREYKLVVLGSGGVGKSALTVQFVQGIFVEKYDPTIEDSYRKQVEVDCQQCMLEILDTAGTEQFTAMRDLYMKNGQGFALVYSITAQSTFNDLQDLREQILRVKDTEDVPMILVGNKCDLEdERVVGKEQGQNLARQWcNCAFLESSAKSKINVNEISF---REMRK----\n>tr|A0A821VZR4|A0A821VZR4_9BILA/27-191 [subseq from] Hypothetical protein OS=Rotaria sp. Silwood1 OX=2762511 GN=XPS770_LOCUS28451 PE=4 SV=1\n---TYKIIVLGSGGVGKSAITIQFVKSFFFSDYDPTIEDSYVKQCLIDNQIAQLEILDSAGQEEFKPMREQYIRVGEGFLLVFSLTDRRSLEECYKLHRDILRIKDTDNVPMLLIGNKLDIRHISID-KQARTAAATMHIPYFETSARTRYNIDEIFFELVRIIRKNKS-\n>tr|W3X809|W3X809_PESFW/5-112 [subseq from] Protein ras-2 OS=Pestalotiopsis fici (strain W106-1 / CGMCC3.15140) OX=1229662 GN=PFICI_07192 PE=4 SV=1\n-MVLYKLVVLGDGGVGKTALTIQLCLQHFVETYDPTIEDSYRKQVVIDGQACMLEVLDTAGQEEYTALRDQWIRDGEGFVLVYSISSRSSFSRIKRFHHQIQRVKESVS-------------------------------------------------------------\n>tr|W3X809|W3X809_PESFW/125-190 [subseq from] Protein ras-2 OS=Pestalotiopsis fici (strain W106-1 / CGMCC3.15140) OX=1229662 GN=PFICI_07192 PE=4 SV=1\n-------------------------------------------------------------------------------------------------------AAPSPNVPIMLVGNKSDrVTEREVSTQEGHALARELGCEFVEASAKNCINVEKAFYDVVRILRRQR--\n>tr|A0A7J8BH89|A0A7J8BH89_ROUAE/14-181 [subseq from] Ras like without CAAX 1 OS=Rousettus aegyptiacus OX=9407 GN=HJG63_016728 PE=4 SV=1\n--REYKLVMLGAGGVGKSAMTMQFISHRFPEDHDPTIEDAYKIRIRIDDEPANLDILDTAGQQaEFTAMRDQYMRAGEGFIICYSITDRRSFHEVREFKQLIYRVRRTADTPVVLVGNKSDLRQlRQVSREEGLALAREFGCPFFETSAAYRYYIDDVFHALVREIRRKE--\n>tr|A0A0S1MJS5|A0A0S1MJS5_PHAPC/7-172 [subseq from] Uncharacterized protein OS=Phakopsora pachyrhizi OX=170000 PE=2 SV=1\n---MYKIVLLGEGGVGKTTLIIQLCMNKFMDGYDPTIEDSYRKHVVIDDQPCILEILDTAGQEEYTALRDQWIREGEGFVLVYSITARATFERIERFRSQICRVKDSETMPIILVGNKADKAnEREVGKDEGIACARKMGCDFVETSAKTRLNVETAYFNLIRCIMAQR--\n>tr|A0A821EKR1|A0A821EKR1_9BILA/27-191 [subseq from] Hypothetical protein OS=Rotaria sp. Silwood1 OX=2762511 GN=CBO169_LOCUS21017 PE=4 SV=1\n---TYKIIVLGSGGVGKSAITIQFVKSFFFSDYDPTIEDSYVKQCLIDNQIAQLEILDSAGQEEFKPMREQYIRVGEGFLLVFSLTDRRSLEECYKLHRDILRIKDTDNVPMLLIGNKLDIRHISID-KQARTAAATMHIPYFETSARTRYNIDEIFFELVRIIRKNKS-\n>tr|A0A1I8G2H7|A0A1I8G2H7_9PLAT/15-180 [subseq from] Uncharacterized protein OS=Macrostomum lignano OX=282301 GN=BOX15_Mlig010197g2 PE=4 SV=1\n----HKIIMVGSGAVGKSALTLQFMYDEFVEDYEPTKADMYRKKVTLEGTEVHIDILDTAGQEDYASIRDNYFRGGEGFLCVFSLTDPESFAATNEFREQIIRVKGDESIPMLLVGNKSDLTdGRQVQSREAEARAEAWRIPYLETSAKTRENVDKAFYDLLTEIHHRKQ-\n>tr|A0A267F3I8|A0A267F3I8_9PLAT/15-180 [subseq from] Uncharacterized protein OS=Macrostomum lignano OX=282301 GN=BOX15_Mlig024478g1 PE=4 SV=1\n----HKIIMVGSGAVGKSALTLQFMYDEFVEDYEPTKADMYRKKVTLEGTEVHIDILDTAGQEDYASIRDNYFRGGEGFLCVFSLTDPESFAATNEFREQIIRVKGDESIPMLLVGNKSDLTdGRQVQSREAEARAEAWRIPYLETSAKTRENVDKAFYDLLTEIHHRKQ-\n>tr|A0A6P6QAU1|A0A6P6QAU1_CARAU/14-180 [subseq from] Small monomeric GTPase OS=Carassius auratus OX=7957 GN=LOC113110723 PE=3 SV=1\n---LHKVIMVGSGGVGKSALTLQFMYDEFVEDYEPTKADSYRKKVVLDGEEVQIDILDTAGQEDYAAIRDNYFRSGEGFLLVFSITEPESFSASSDFREQILRVKAEDDkIPLLLVGNKSDLEDrRQVSADEARTKADEWSVQYVETSAKTRANVDKVFFDLMREVRAKK--\n>tr|A0A7R9JEU6|A0A7R9JEU6_TIMCA/14-126 [subseq from] (California timema) hypothetical protein OS=Timema californicum OX=61474 GN=TCMB3V08_LOCUS10363 PE=4 SV=1\n------------------------------------------------------CLLDLAGC--FSAMRDQYMRTGEGFLLVFAVNNAKSFEDINMYREQIKRVKDAEEVPMVLVGNKCDLPTRSVNPSQAQDISRQYNIPFVETSAKTRLGVDDAFYTLVREIKKDKD-\n>tr|A0A1A8GUQ7|A0A1A8GUQ7_9TELE/14-180 [subseq from] Small monomeric GTPase OS=Nothobranchius korthausae OX=1143690 GN=RALBA PE=3 SV=1\n---LHKVIMVGSGGVGKSALTLQFMYDEFVEDYEPTKADSYRKKVVLDGEEVQIDILDTAGQEDYAAIRDNYFRSGEGFLLVFSITEHESFSATEEFREQILRVKaEEEKIPLLLVGNKSDLEERrQVSVDGGRAKADEWGVQYVETSAKTRANVDKVFFDLMREVRGKK--\n>tr|A0A1A8S7N9|A0A1A8S7N9_9TELE/14-180 [subseq from] Small monomeric GTPase OS=Nothobranchius rachovii OX=451742 GN=RALBA PE=3 SV=1\n---LHKVIMVGSGGVGKSALTLQFMYDEFVEDYEPTKADSYRKKVVLDGEEVQIDILDTAGQEDYAAIRDNYFRSGEGFLLVFSITEHESFSATEEFREQILRVKaEEEKIPLLLVGNKSDLEERrQVSVDGGRAKADEWGVQYVETSAKTRANVDKVFFDLMREVRGKK--\n>tr|A0A1A8MXT9|A0A1A8MXT9_9TELE/14-180 [subseq from] Small monomeric GTPase OS=Nothobranchius pienaari OX=704102 GN=RALBA PE=3 SV=1\n---LHKVIMVGSGGVGKSALTLQFMYDEFVEDYEPTKADSYRKKVVLDGEEVQIDILDTAGQEDYAAIRDNYFRSGEGFLLVFSITEHESFSATEEFREQILRVKaEEEKIPLLLVGNKSDLEERrQVSVDGGRAKADEWGVQYVETSAKTRANVDKVFFDLMREVRGKK--\n>tr|A0A1A8RLZ7|A0A1A8RLZ7_9TELE/14-180 [subseq from] Small monomeric GTPase OS=Nothobranchius rachovii OX=451742 GN=RALBA PE=3 SV=1\n---LHKVIMVGSGGVGKSALTLQFMYDEFVEDYEPTKADSYRKKVVLDGEEVQIDILDTAGQEDYAAIRDNYFRSGEGFLLVFSITEHESFSATEEFREQILRVKaEEEKIPLLLVGNKSDLEERrQVSVDGGRAKADEWGVQYVETSAKTRANVDKVFFDLMREVRGKK--\n>tr|A0A1A8DRX7|A0A1A8DRX7_9TELE/14-180 [subseq from] Small monomeric GTPase OS=Nothobranchius kadleci OX=1051664 GN=RALBA PE=3 SV=1\n---LHKVIMVGSGGVGKSALTLQFMYDEFVEDYEPTKADSYRKKVVLDGEEVQIDILDTAGQEDYAAIRDNYFRSGEGFLLVFSITEHESFSATEEFREQILRVKaEEEKIPLLLVGNKSDLEERrQVSVDGGRAKADEWGVQYVETSAKTRANVDKVFFDLMREVRGKK--\n>tr|A0A1A8I2K3|A0A1A8I2K3_NOTKU/14-180 [subseq from] Small monomeric GTPase OS=Nothobranchius kuhntae OX=321403 GN=RALBA PE=3 SV=1\n---LHKVIMVGSGGVGKSALTLQFMYDEFVEDYEPTKADSYRKKVVLDGEEVQIDILDTAGQEDYAAIRDNYFRSGEGFLLVFSITEHESFSATEEFREQILRVKaEEEKIPLLLVGNKSDLEERrQVSVDGGRAKADEWGVQYVETSAKTRANVDKVFFDLMREVRGKK--\n>tr|A0A667Z6V6|A0A667Z6V6_9TELE/1-164 [subseq from] Small monomeric GTPase OS=Myripristis murdjan OX=586833 GN=LOC115367014 PE=3 SV=1\n-MKEYKVVVLGSGGVGKSALTVQFVTGTFIEKYDPTIEDFYRKEIEVDSSPSVLEILDTAGTEQFASMRDLYIKNGQGFILVYSLVNQQSFQDIRPMRDQIVRVKRFEKVPLILVGNKVDLESeREVSGTDGQALAQEWGCPFIETSAKSKTMVDELFAEIVRQM------\n>tr|A0A0C9MM11|A0A0C9MM11_9FUNG/640-806 [subseq from] Protein kinase domain-containing protein OS=Mucor ambiguus OX=91626 GN=MAM1_0211d08078 PE=4 SV=1\n----HKIIMVGSGGVGKSALTLQYMYGDFVEEYDPTKADSYRKKVVLDGQECQIDILDTAGQEEYAAIRDNYYRSGEGFLCVFSVCEQESLEHTQEFRDQILRVLDDETIPFILVGNKVDLAHlRKVPASEANSLASEWHCPYVETSAKTRQNVEEVYTMLMRQIRDRKAK\n>tr|A0A212FAS3|A0A212FAS3_DANPL/10-177 [subseq from] GTP-binding protein Rit1 OS=Danaus plexippus plexippus OX=278856 GN=LOC116771878 PE=4 SV=1\nGLRVYKIVVLGDGGVGKSAVTLQFVSHSFLDYHDPTIEDSYQQQAVIDGEPALLDILDTAGQVEFTAMREQYMRCGEGFMLCYSVTDRRSFRAAGEYQRLLAHARPNESLPIVLVGNKLDLAPrfRQVTTDEGKALASQLGCPFFETSAALRHFVDDAFHALVREIRR----\n>tr|Q5BY04|Q5BY04_SCHJA/1-161 [subseq from] SJCHGC06295 protein (Fragment) OS=Schistosoma japonicum OX=6182 PE=2 SV=2\n------IVVLGSGGVGKSALTVQFIQGIFTEKYDPTIEDSYRKQVEIDSQQCMLEILDTAGTEQFTAMRDLYMKNGQGFLLVYSITSQTTFTDLEDLREQILRVKDVDEFPLTLVGNKCDLEdERSVGKEQGQNLAKKWNCQFMETSAKSRINVQELFHNLVRQINE----\n>tr|Q6NRU1|Q6NRU1_XENLA/1-164 [subseq from] Small monomeric GTPase OS=Xenopus laevis OX=8355 GN=XELAEV_18013133mg PE=2 SV=1\n-MREYKVVVLGSGGVGKSALTVQFVTGTFIEKYDPTIEDFYRKEIEVDSSPSVLEILDTAGTEQFASMRDLYIKNGQGFILVYSLVNQQSFQDIKPMRDQIIRVKRYEKVPVILVGNKVDLESeREVASNEGQALAEDWGCPFIETSAKSKTMVDELFAEIVRQM------\n>tr|A0A4W4GHT0|A0A4W4GHT0_ELEEL/1-164 [subseq from] Small monomeric GTPase OS=Electrophorus electricus OX=8005 GN=LOC113580315 PE=3 SV=1\n-MREYKVVVLGSGGVGKSALTVQFVTGTFIEKYDPTIEDFYRKEIEVDSSPSVLEILDTAGTEQFASMRDLYIKNGQGFILVYSLVNQQSFQDIKPMRDQIIRVKRYEKVPVILVGNKVDLESeREVSVNEGQALAEEWGCPFIETSAKSKTMVDELFAEIVRQM------\n>tr|A0A2D0R6J4|A0A2D0R6J4_ICTPU/1-164 [subseq from] Small monomeric GTPase OS=Ictalurus punctatus OX=7998 GN=LOC108266624 PE=3 SV=1\n-MREYKVVVLGSGGVGKSALTVQFVTGTFIEKYDPTIEDFYRKEIEVDSSPSVLEILDTAGTEQFASMRDLYIKNGQGFILVYSLVNQQSFQDIKPMRDQIIRVKRYEKVPVILVGNKVDLESeREVSVSEGQALAEEWGCPFIETSAKSKTMVDELFAEIVRQM------\n>tr|A0A3B1JD48|A0A3B1JD48_ASTMX/1-164 [subseq from] Small monomeric GTPase OS=Astyanax mexicanus OX=7994 PE=3 SV=1\n-MREYKVVVLGSGGVGKSALTVQFVTGTFIEKYDPTIEDFYRKEIEVDSSPSVLEILDTAGTEQFASMRDLYIKNGQGFILVYSLVNQQSFQDIKPMRDQIIRVKRYEKVPVILVGNKVDLESeREVSVSEGQALAEEWGCPFIETSAKSKTMVDELFAEIVRQM------\n>tr|A0A3B4D0C3|A0A3B4D0C3_PYGNA/1-164 [subseq from] Small monomeric GTPase OS=Pygocentrus nattereri OX=42514 PE=3 SV=1\n-MREYKVVVLGSGGVGKSALTVQFVTGTFIEKYDPTIEDFYRKEIEVDSSPSVLEILDTAGTEQFASMRDLYIKNGQGFILVYSLVNQQSFQDIKPMRDQIIRVKRYEKVPVILVGNKVDLESeREVSVSEGQALAEEWGCPFIETSAKSKTMVDELFAEIVRQM------\n>tr|A0A5N5PDR1|A0A5N5PDR1_PANHP/1-164 [subseq from] Small monomeric GTPase OS=Pangasianodon hypophthalmus OX=310915 GN=PHYPO_G00206890 PE=3 SV=1\n-MREYKVVVLGSGGVGKSALTVQFVTGTFIEKYDPTIEDFYRKEIEVDSSPSVLEILDTAGTEQFASMRDLYIKNGQGFILVYSLVNQQSFQDIKPMRDQIIRVKRYEKVPVILVGNKVDLESeREVSVSEGQALAEEWGCPFIETSAKSKTMVDELFAEIVRQM------\n>tr|A0A7J6AVY8|A0A7J6AVY8_AMEME/1-164 [subseq from] Small monomeric GTPase OS=Ameiurus melas OX=219545 GN=AMELA_G00091210 PE=3 SV=1\n-MREYKVVVLGSGGVGKSALTVQFVTGTFIEKYDPTIEDFYRKEIEVDSSPSVLEILDTAGTEQFASMRDLYIKNGQGFILVYSLVNQQSFQDIKPMRDQIIRVKRYEKVPVILVGNKVDLESeREVSVSEGQALAEEWGCPFIETSAKSKTMVDELFAEIVRQM------\n>tr|A0A4W2FBG8|A0A4W2FBG8_BOBOX/1-158 [subseq from] RAP1B, member of RAS oncogene family OS=Bos indicus x Bos taurus OX=30522 GN=RAP1B PE=3 SV=1\n-MREYKLVVLGSGGVGKSALTVQFVQGIFVEKYDPTIEDSYRKQVEVDAQQCMLEILDTAGTEQFTAMRDLYMKNGQGFALVYSITAQSTFNDLQDLREQILRVKDTDDVPMILVGNKCDLEdERVVGKEQGQNLARQWNnCAFLESSAKSKINVNEVW-------------\n>tr|S3DSE5|S3DSE5_GLAL2/5-112 [subseq from] p-loop containing nucleoside triphosphate hydrolase OS=Glarea lozoyensis (strain ATCC 20868 / MF5171) OX=1116229 GN=GLAREA_10571 PE=4 SV=1\n-MVLYKLVVLGDGGVGKTALTIQLTLQHFVETYDPTIEDSYRKQVVIDGQSCMLEVLDTAGQEEYTALRDQWIRDGEGFVLVYSISSRSSFTRITRFHNQIQRVKESSA-------------------------------------------------------------\n>tr|S3DSE5|S3DSE5_GLAL2/129-190 [subseq from] p-loop containing nucleoside triphosphate hydrolase OS=Glarea lozoyensis (strain ATCC 20868 / MF5171) OX=1116229 GN=GLAREA_10571 PE=4 SV=1\n-----------------------------------------------------------------------------------------------------------APVPIMLVGNKSDrVTEREVSTQEGHALARELGCEFVEASAKNYINVEKAFYDVVRQLRRQR--\n>tr|A0A6A0GW86|A0A6A0GW86_HYAAZ/22-188 [subseq from] Uncharacterized protein OS=Hyalella azteca OX=294128 GN=HAZT_HAZT009439 PE=4 SV=1\nGTSVYKIVVLGEGGVGKSALTLQFVRHCFLDYHDPTIEDAYQQQAVIDDEPALLDILDTAGQMEFTAMREQYMRCGEGFIICYATCDRRSFDEVPRYADLIGALRASSVCPVVLVGTKLDLAhQRTVSTEEGLTLAQSYGWPFFETSAALRQGVEEVFHTAVRAIRC----\n>tr|A0A5E4Q713|A0A5E4Q713_9NEOP/10-178 [subseq from] Uncharacterized protein OS=Leptidea sinapis OX=189913 GN=LSINAPIS_LOCUS5133 PE=4 SV=1\nGLRVYKIVVLGDGGVGKSAVTLQFVSHSFLDYHDPTIEDSYQQQAVIDGEPALLDILDTAGQVEFTAMREQYMRCGEGFMICYSVTDKRSFRAASEYKRLLAQARPTERLPLVLVGNKLDLAPrfRQVTSEEGKALATQLGCPFFETSAALRHFVDDAFHALIREIRRL---\n>tr|A0A6S6VKM5|A0A6S6VKM5_9PLEO/4-168 [subseq from] GTPase SAR1 small G protein OS=Pyrenophora teres f. teres OX=97479 GN=PTTW11_02721 PE=4 SV=1\n--REYHIVVLGSGGVGKSCLTAQFVQNVWIESYDPTIEDSYRKVLDVDGRHVILEILDTAGTEQFTAMRELYMKTGQGFLLVFSITSASSFWELAELREQIHRIKEDSNIPMVLIGNKSDLEeDRAVPRPRAFAISREWNIPYFETSARRRANVDEAFVDLCRQIIR----\n>tr|G3QKL3|G3QKL3_GORGO/1-160 [subseq from] Uncharacterized protein OS=Gorilla gorilla gorilla OX=9595 PE=3 SV=2\n-MREYKLVVLGSGGVGKSALTVQFVQGIFVEKYDPTIEDSYRKQVEVDCQQCMLEILDTAGTEQFTAMRDLYMKNGQGFALVYSITAQSTFNDLQDLREQILRVKDTEDVPMILVGNKCDLEdERVVGKEQGQNLARQWcNCAFLESSAKSKINVNEVTYN-----------\n>tr|A0A0D1YQ41|A0A0D1YQ41_9EURO/7-170 [subseq from] Uncharacterized protein OS=Exophiala sideris OX=1016849 GN=PV11_08928 PE=4 SV=1\n--REYHIVVLGAGGVGKSCLTAQFVQNVWIESYDPTIEDSYRKQVNVDGRQIMLEILDTAGTEQFTAMRELYMKQGQGFLLVFSICNMNSFHELAELREQIIRIKDDEDIPLVVVGNKSDMEdERVVQRARAFQLAQQWGqKPYYETSARRRTNVDEVFHNLCSQI------\n>tr|A0A7J6BZF7|A0A7J6BZF7_9TELE/12-178 [subseq from] Uncharacterized protein OS=Onychostoma macrolepis OX=369639 GN=G5714_018357 PE=4 SV=1\n--REYKLVMLGEGGVGKSAIIMQFISHRFPEDHDPTIEDAYKTQIRIDDEPANLDILDTAGQAEFTAMRDQYMRAGEGFIISYSITDRRSFQEARHFKQLIYRVRRTVDTPVVLVGNKSDLAHlRQVSVEEGKQLAREFQCPFFETSAAFRYYIDEVFAALVRQIRQHE--\n>tr|A0A2Y9S6B2|A0A2Y9S6B2_PHYMC/14-180 [subseq from] Small monomeric GTPase OS=Physeter macrocephalus OX=9755 GN=RALB PE=3 SV=1\n---LHKVIMVGSGGVGKSALTLQFMYDEFVEDYEPTKADSYRKKVVLDGEEVQIDILDTAGQEDYAAIRDNYFRSGEGFLLVFSITEHESFTATAEFREQVLRVKAGEeKVPLLLAGNKSDLQErRQVPLEEARAKAEEWGAQYVETSAKTRANVDKVFFDLMREIRAKK--\n>tr|A0A1I8FWA0|A0A1I8FWA0_9PLAT/49-124 [subseq from] Uncharacterized protein OS=Macrostomum lignano OX=282301 PE=4 SV=1\n----IKAIILGDQGVGKTALLHRLVKNSFTQYYKTTVcVDFLTKDVCIDGRPVTLQLWDTAGQDRFRSLGAFYFRGADAC-------------------------------------------------------------------------------------------\n>tr|A0A1I8FWA0|A0A1I8FWA0_9PLAT/382-544 [subseq from] Uncharacterized protein OS=Macrostomum lignano OX=282301 PE=4 SV=1\n----IKAIILGDQGVGKTALLHRLVKNSFTQYYKTTVcVDFLTKDVCIDGRPVTLQLWDTAGQDRFRSLGAFYFRGADACVLVYDVTQPNSFKSLDSWRDEFlvqAGPRDPDKFPFILIGNKVDLESRSVTKKRAAQWAQcKSGMPYIECSAKEAVNVDEAFCSLAR--------\n>tr|A0A1I8FWA0|A0A1I8FWA0_9PLAT/620-793 [subseq from] Uncharacterized protein OS=Macrostomum lignano OX=282301 PE=4 SV=1\n---SVKIVVLGDAGVGKTALLHRLVHSGFHGDgiYRATIgSDLLMKRLVLNcGAEVTLQLWDTAGQERFRSLNRAYFRGADGCVLVFDLTSTASLASLTHWRQEFDSERSGFEsaaalPPLLLLGNKADLPtgSRAVSGRcvaawrSAQQLP-SDAERYFECSAKTGLNVEAAFRHLA---------\n>tr|A0A6J2M7W0|A0A6J2M7W0_9CHIR/12-178 [subseq from] Muscle RAS oncogene-like protein OS=Phyllostomus discolor OX=89673 GN=MRAS PE=4 SV=1\n--PTYKLVVVGDGGVGKSALTIQFFQKIFVPDYDPTIEDSYLKHTEIDNQWAILDVLDTAGQEEFSAMREQYMRTGDGFLIVYSVTDKASFEHVDRFHQLILRVKDRESFPMILVANKVDLMhLRKITREQGKEMATKHNISYIETSAKDPpLNVDKAFHDLVRVIRQQ---\n>tr|A0A061AMD2|A0A061AMD2_RHOTO/2-167 [subseq from] Putative small G-protein Ras2 OS=Rhodosporidium toruloides OX=5286 GN=AAT19DRAFT_11704 PE=4 SV=1\n--NTVKLVMLGEGGVGKTAISLRVAMNYFVETYDPTIEDSYRTTANIDGQTYLLEILDTAGQEEYTALRDQWIREGEGFLVVYSTTSRASFDSVEKFCRQIARVKDSNRVPIVLVGNKIDrVHEREVETRHGEELARRLGCGFVETSAKTRENLEEVYCTAVRMIEQQ---\n>tr|A0A4W2CSM1|A0A4W2CSM1_BOBOX/1-158 [subseq from] RAP1B, member of RAS oncogene family OS=Bos indicus x Bos taurus OX=30522 GN=RAP1B PE=3 SV=1\n-MREYKLVVLGSGGVGKSALTVQFVQGIFVEKYDPTIEDSYRKQVEVDAQQCMLEILDTAGTEQFTAMRDLYMKNGQGFALVYSITAQSTFNDLQDLREQILRVKDTDDVPMILVGNKCDLEdERVVGKEQGQNLARQWNnCAFLESSAKSKINVNEVW-------------\n>tr|A0A811W6Z7|A0A811W6Z7_PLUXY/11-179 [subseq from] (diamondback moth) hypothetical protein OS=Plutella xylostella OX=51655 GN=PLXY1_LOCUS3291 PE=4 SV=1\nGLRVYKIVVLGDGGVGKSAVTLQFVSHSFLDYHDPTIEDSYQQQAVIDGEPALLDILDTAGQVEFTAMREQYMRCGEGFVLCYSVTDRRSFRAAAEYRRLLALARRTERLPLVLVGNKLDLAPryRQVSTEEGVALATQLGCPFFETSAALRHFVDDAFHALVREIRRL---\n>tr|A0A5F8HHJ9|A0A5F8HHJ9_MONDO/1-160 [subseq from] Uncharacterized protein OS=Monodelphis domestica OX=13616 GN=RAP1B PE=3 SV=1\n-MREYKLVVLGSGGVGKSALTVQFVQGIFVEKYDPTIEDSYRKQVEVDAQQCMLEILDTAGTEQFTAMRDLYMKNGQGFALVYSITAQSTFNDLQDLREQILRVKDTDDVPMILVGNKCDLEdERVVGKEQGQNLARQWNnCAFLESSAKSKINVNEVRLC-----------\n>tr|A0A0G2JE52|A0A0G2JE52_MOUSE/1-158 [subseq from] Ras-related protein Rap-1A OS=Mus musculus OX=10090 GN=Rap1a PE=1 SV=1\n-MREYKLVVLGSGGVGKSALTVQFVQGIFVEKYDPTIEDSYRKQVEVDCQQCMLEILDTAGTEQFTAMRDLYMKNGQGFALVYSITAQSTFNDLQDLREQILRVKDTEDVPMILVGNKCDLEdERVVGKEQGQNLARQWcNCAFLESSAKSKINVNEIF-------------\n>tr|A0A6J3FJ55|A0A6J3FJ55_SAPAP/1-158 [subseq from] ras-related protein Rap-1A isoform X3 OS=Sapajus apella OX=9515 GN=RAP1A PE=3 SV=1\n-MREYKLVVLGSGGVGKSALTVQFVQGIFVEKYDPTIEDSYRKQVEVDCQQCMLEILDTAGTEQFTAMRDLYMKNGQGFALVYSITAQSTFNDLQDLREQILRVKDTEDVPMILVGNKCDLEdERVVGKEQGQNLARQWcNCAFLESSAKSKINVNEIF-------------\n>tr|A0A7J7SZE9|A0A7J7SZE9_RHIFE/1-158 [subseq from] RAP1A, member of RAS oncogene family OS=Rhinolophus ferrumequinum OX=59479 GN=mRhiFer1_014061 PE=3 SV=1\n-MREYKLVVLGSGGVGKSALTVQFVQGIFVEKYDPTIEDSYRKQVEVDCQQCMLEILDTAGTEQFTAMRDLYMKNGQGFALVYSITAQSTFNDLQDLREQILRVKDTEDVPMILVGNKCDLEdERVVGKEQGQNLARQWcNCAFLESSAKSKINVNEIF-------------\n>tr|A0A7J8BFU9|A0A7J8BFU9_ROUAE/1-158 [subseq from] RAP1A, member of RAS oncogene family OS=Rousettus aegyptiacus OX=9407 GN=HJG63_016383 PE=3 SV=1\n-MREYKLVVLGSGGVGKSALTVQFVQGIFVEKYDPTIEDSYRKQVEVDCQQCMLEILDTAGTEQFTAMRDLYMKNGQGFALVYSITAQSTFNDLQDLREQILRVKDTEDVPMILVGNKCDLEdERVVGKEQGQNLARQWcNCAFLESSAKSKINVNEIF-------------\n>tr|A0A7J8CTQ4|A0A7J8CTQ4_MOLMO/1-158 [subseq from] RAP1A, member of RAS oncogene family OS=Molossus molossus OX=27622 GN=HJG59_015290 PE=3 SV=1\n-MREYKLVVLGSGGVGKSALTVQFVQGIFVEKYDPTIEDSYRKQVEVDCQQCMLEILDTAGTEQFTAMRDLYMKNGQGFALVYSITAQSTFNDLQDLREQILRVKDTEDVPMILVGNKCDLEdERVVGKEQGQNLARQWcNCAFLESSAKSKINVNEIF-------------\n>tr|H0VBZ1|H0VBZ1_CAVPO/1-158 [subseq from] RAP1A, member of RAS oncogene family OS=Cavia porcellus OX=10141 GN=RAP1A PE=3 SV=2\n-MREYKLVVLGSGGVGKSALTVQFVQGIFVEKYDPTIEDSYRKQVEVDCQQCMLEILDTAGTEQFTAMRDLYMKNGQGFALVYSITAQSTFNDLQDLREQILRVKDTEDVPMILVGNKCDLEdERVVGKEQGQNLARQWcNCAFLESSAKSKINVNEIF-------------\n>tr|A0A5N5T2P6|A0A5N5T2P6_9CRUS/35-201 [subseq from] Ras-related protein M-Ras OS=Armadillidium nasatum OX=96803 GN=MRAS PE=4 SV=1\n--STYKLVVVGDGGVGKSALTIQFFQRQFVTDYDPTIEDSYIQHTEVDAEWCILDVLDTAGQEEFSAMREQYMRKGDGFMLVYSVTDKQSFENIPHFYNQILRVKDKDSYPMLLVGNKIDLVhQRKVSEEMGREMSQRLNVGFIETSAKDPpHNVDAAFHDVIRIIRKF---\n>tr|A0A137P8S1|A0A137P8S1_CONC2/1-165 [subseq from] Ras-related protein O-Krev-like protein OS=Conidiobolus coronatus (strain ATCC 28846 / CBS 209.66 / NRRL 28638) OX=796925 GN=CONCODRAFT_69894 PE=4 SV=1\n-MRDYQIVVLGSGGVGKSALTVQFIQNAFVEQYDPTIEDSYRKQFEIDNQYCNLEILDTAGTEQFTAIRDLYMKNGEGFIFVFSVTSQPTFDDLRDLYEQIRRVKNSTKVPIVIAGNKCDLGAeRVVSPVSCTRLANEWNIPFFETSARYRVNVDELFFGLVKQIN-----\n>tr|M7BFJ6|M7BFJ6_CHEMY/1-158 [subseq from] Ras-related protein Rap-1A OS=Chelonia mydas OX=8469 GN=UY3_06842 PE=3 SV=1\n-MREYKLVVLGSGGVGKSALTVQFVQGIFVEKYDPTIEDSYRKQVEVDCQQCMLEILDTAGTEQFTAMRDLYMKNGQGFALVYSITAQSTFNDLQDLREQILRVKDTEDVPMILVGNKCDLEdERVVGKEQGQNLARQWcNCAFLESSAKSKINVNEIY-------------\n>tr|A0A420IXB5|A0A420IXB5_9PEZI/5-112 [subseq from] Protein ras-2 OS=Golovinomyces cichoracearum OX=62708 GN=GcM1_204023 PE=4 SV=1\n-MVLYKLVVLGDGGVGKTALTIQLTLQHFVETYDPTIEDSYRKQVAIDGQSCMLEVLDTAGQEEYTALRDQWIRDGEGFVLVYSISSRSSFTRINRFHNQIQRVKESSS-------------------------------------------------------------\n>tr|A0A420IXB5|A0A420IXB5_9PEZI/126-190 [subseq from] Protein ras-2 OS=Golovinomyces cichoracearum OX=62708 GN=GcM1_204023 PE=4 SV=1\n--------------------------------------------------------------------------------------------------------ISTSPAPIMLVGNKSDrITEREVSTQEGHALARELGCEFVEASAKNSINVEKAFYDVVRQLRRQR--\n>tr|A0A2I3LEL5|A0A2I3LEL5_PAPAN/1-160 [subseq from] RAP1A, member of RAS oncogene family OS=Papio anubis OX=9555 PE=3 SV=1\n-MREYKLVVLGSGGVGKSALTVQFVQGIFVEKYDPTIEDSYRKQVEVDCQQCMLEILDTAGTEQFTAMRDLYMKNGQGFALVYSITAQSTFNDLQDLREQILRVKDTEDVPMILVGNKCDLEdERVVGKEQGQNLARQWcNCAFLESSAKSKINVNEVTYN-----------\n>tr|A0A2P2I560|A0A2P2I560_9CRUS/23-190 [subseq from] GTP-binding protein Rit2-like OS=Hirondellea gigas OX=1518452 PE=2 SV=1\nGIAVYKIVVLGEGGVGKSALTLQFVSHSFLEYHDPTIEDAYQQQAVIDGEPALLDILDTAGQVEFTAMRDQYMRCGEGFIICYSICDRRTFEEVTVYTNIIDKVRGNNSCPVILVGNKVDLAGqRMVTTEEGLALALSYGWPFFETSASMPHCVDDVFHTIVRAIRCR---\n>tr|A0A6P6Q4Z2|A0A6P6Q4Z2_CARAU/1-164 [subseq from] Small monomeric GTPase OS=Carassius auratus OX=7957 GN=LOC113108951 PE=3 SV=1\n-MREYKVVVLGSGGVGKSALTVQFVTGTFIEKYDPTIEDFYRKEIEVDSSPSVLEILDTAGTEQFASMRDLYIKNGQGFILVYSLVNQQSFQDIKPMRDQIIRVKRYEKVPVILVGNKVDLEgEREVSVREGQALAEEWGCPFIETSAKSKTMVDELFAEIVRQM------\n>tr|A0A672RE40|A0A672RE40_SINGR/1-164 [subseq from] Small monomeric GTPase OS=Sinocyclocheilus grahami OX=75366 GN=LOC107549783 PE=3 SV=1\n-MREYKVVVLGSGGVGKSALTVQFVTGTFIEKYDPTIEDFYRKEIEVDSSPSVLEILDTAGTEQFASMRDLYIKNGQGFILVYSLVNQQSFQDIKPMRDQIIRVKRYEKVPVILVGNKVDLEgEREVSVREGQALAEEWGCPFIETSAKSKTMVDELFAEIVRQM------\n>tr|A0A0D2BDB1|A0A0D2BDB1_9EURO/7-170 [subseq from] Uncharacterized protein OS=Exophiala spinifera OX=91928 GN=PV08_03768 PE=4 SV=1\n--REYHIVVLGAGGVGKSCLTAQFVQNVWIESYDPTIEDSYRKQINVDGRQIILEILDTAGTEQFTAMRELYMKQGQGFLLVFSICNMNSFYELAELREQIIRIKDDEDIPLVVVGNKSDMEeERVVPRARAFQLAQSWGqKPYYETSARRRTNVDEVFHNLCSQI------\n>tr|A0A6A7FXV1|A0A6A7FXV1_9CRUS/23-190 [subseq from] GTP-binding protein Rit2-like OS=Hirondellea gigas OX=1518452 PE=2 SV=1\nGIAVYKIVVLGEGGVGKSALTLQFVSHSFLEYHDPTIEDAYQQQAVIDGEPALLDILDTAGQVEFTAMRDQYMRCGEGFIICYSICDRRTFEEVTVYTNIIDKVRGNNSCPVILVGNKVDLAGqRMVTTEEGLALALSYGWPFFETSASMPHCVDDVFHTIVRAIRCR---\n>tr|A0A6A6FJ23|A0A6A6FJ23_9PEZI/6-113 [subseq from] Uncharacterized protein (Fragment) OS=Cercospora zeae-maydis SCOH1-5 OX=717836 GN=CERZMDRAFT_25836 PE=4 SV=1\n-MTLYKLVVLGDGGVGKTALTIQLCLNHFVETYDPTIEDSYRKQVGIDGQSCMLEVLDTAGQEEYTALRDQWIRDGEGFILVYSISSRSSFTRIQKFHHQIQRVKESTS-------------------------------------------------------------\n>tr|A0A6A6FJ23|A0A6A6FJ23_9PEZI/133-192 [subseq from] Uncharacterized protein (Fragment) OS=Cercospora zeae-maydis SCOH1-5 OX=717836 GN=CERZMDRAFT_25836 PE=4 SV=1\n------------------------------------------------------------------------------------------------------------PAPIMLVGNKCDrVTEREVSTQEGQALAKQLGCEFVEASAKNCVNVEKAFYDVVRQLRRQ---\n>tr|A0A1S3GQ89|A0A1S3GQ89_DIPOR/12-177 [subseq from] ras-related protein M-Ras OS=Dipodomys ordii OX=10020 GN=Mras PE=4 SV=1\n--PTYKLVVVGDGGVGKSALTIQFFQKIFVPDYDPTIEDSYLKHTEIDSQWAILDVLDTAGQEEFSAMREQYMRTGDGFLIVYSVTDKASFEHVDRFHQLILRVKDRESFPMILVANKVDLMhLRKITREQGKEMATKHNISYIETSAKDPpLNVDKAFHDLVRVIRQ----\n>tr|A0A1Y1YC11|A0A1Y1YC11_9FUNG/9-173 [subseq from] Uncharacterized protein OS=Basidiobolus meristosporus CBS 931.73 OX=1314790 GN=K493DRAFT_351553 PE=4 SV=1\n----HKVIMVGSGGVGKSALTLQFMYGDFVEEYDPTKADSYRKKVVLDGSECQIDILDTAGQEEYAAIRDNYYRSGEGFLCVFSICEHESFQHADDFRDQILRVLDDSSIPFILVGNKTDLDHlRKVSREEAEAKAQEWGCPYVETSAKTRENVEQVYTEIMRKIQNRK--\n>tr|A0A6F9DKG6|A0A6F9DKG6_9ASCI/12-177 [subseq from] Ras-related protein M-Ras-like OS=Phallusia mammillata OX=59560 GN=Mras PE=2 SV=1\n--MTYKLVVVGDGGVGKSALTIQFFQKMFVEEYDPTIEDSYIQHTDIDGQWCILDVLDTAGQEEFSTMREQYMRTGDGFLIVYSVTDRASYDHVPEFHELILKVKDECSFPALLVANKVDLVhQRVVREEEGQEMAKQFGIPYIETSAKDpPQNVDKAFQNVVRIIRQ----\n>tr|A0A154PTX6|A0A154PTX6_DUFNO/57-201 [subseq from] Ras-related protein Ral-a OS=Dufourea novaeangliae OX=178035 GN=WN55_07385 PE=4 SV=1\n------------------------YVCQFVEDYEPTKADSYRKKVVLDGEEVQIDILDTAGQEDYAAIRDNYFRSGEGFLCVFSITEDDSFQATQEFREQILRVKNDENIPFLLVGNKSDLQeKRKVSLAEAQSRSQQWGVPYVETSAKTKENVDKVFFDLMREIRSRK--\n>tr|A0A667YLP3|A0A667YLP3_9TELE/1-152 [subseq from] Ras-related protein Rap-1A-like OS=Myripristis murdjan OX=586833 GN=LOC115359219 PE=3 SV=1\n-MREYKLVVLGSGGVGKSALTVQFVQGIFVEKYDPTIEDSYRKQVEVDGQQCMLEILDTAGTEQFTAMRDLYMKNGQGFALVYSITAQSTFNDLQDLREQILRVKDTEDVPMILVGNKCDLEdERVVGKEQGQNLARQWNhCAFLESSANTHT-------------------\n>tr|A0A669CZ69|A0A669CZ69_ORENI/13-169 [subseq from] Small monomeric GTPase OS=Oreochromis niloticus OX=8128 PE=3 SV=1\n------------KGVGKSALTLQFMYDEFVEDYEPTKADSYRKKVVLDGEEVQIDILDTAGQEDYAAIRDNYFRSGEGFLCVFSITELESFAATVDFREQILRVKEDENVPFLLVGNKSDLDDrRQVSADEAKARAEQWGVCYVETSAKTRANVDKVFFDLMREIRARK--\n>tr|F1LQ62|F1LQ62_RAT/15-179 [subseq from] Small monomeric GTPase OS=Rattus norvegicus OX=10116 GN=Ralb PE=1 SV=3\n-----KDHMVGSGGVGKSALTLQFMYDEFVEDYEPTKADSYRKKVVLDGEEVQIDILDTAGQEDYAAIRDNYFRSGEGFLLVFSITEHESFTATAEFREQILRVKAEEDkIPLLVVGNKSDLEErRQVPVEEARGKAEEWGVQYVETSAKTRANVDKVFFDLMREIRAKK--\n>tr|A0A7M7JTV7|A0A7M7JTV7_VARDE/59-224 [subseq from] Uncharacterized protein OS=Varroa destructor OX=109461 PE=4 SV=1\n----HKVIMVGSGGVGKSALTLQFMYAEFIEDYEPTKADSYRRKVMLDGEVVQIDILDTAGQEDYAVIRDTYFRSGEGFLCVFSIDEPENFEATREFREQILRVKGEDSVPFILVGNKADKdeSNRRVTVEEAEERARQWNVPYVETSAKTCMNVDKVFYDLLRLIRDKK--\n>tr|A0A7C8K6Q5|A0A7C8K6Q5_ORBOL/1-110 [subseq from] Ras GTPase ras2 OS=Orbilia oligospora OX=2813651 GN=RAS2 PE=4 SV=1\n-MTMYKLVVLGDGGVGKTALTIQLCLNHFVETYDPTIEDSYRKQVVIDQQSCMLEVLDTAGQEEYTALRDQWIRDGEGFLLVYSISSRSSFTRIKKFHQQIQRVKDS--IPNA---------------------------------------------------------\n>tr|A0A7C8K6Q5|A0A7C8K6Q5_ORBOL/130-192 [subseq from] Ras GTPase ras2 OS=Orbilia oligospora OX=2813651 GN=RAS2 PE=4 SV=1\n-----------------------------------------------------------------------------------------------------------TPIPIMLVGNKSDrVTEREVSHQEGMELARELECQFVEASAKNCVNVEKAFYDVVRLLRKQRQ-\n>tr|F1RLM7|F1RLM7_PIG/19-186 [subseq from] Ras like without CAAX 1 OS=Sus scrofa OX=9823 GN=RIT1 PE=4 SV=4\n--REYKLVMLGAGGVGKSAMTMQFISHRFPEDHDPTIEDAYKIRIRIDDEPANLDILDTAGQQaEFTAMRDQYMRAGEGFIICYSITDRRSFHEVREFKQLIYRVRRTDDTPVVLVGNKSDLKQlRQVSKEEGLALAREFSCPFFETSAAYRYYIDDVFHALVREIRRKE--\n>tr|B3DJU3|B3DJU3_DANRE/12-178 [subseq from] Ras-like without CAAX 1 OS=Danio rerio OX=7955 GN=rit1 PE=2 SV=1\n--REYKLVMLGEGGVGKSAIIMQFISHRFPEDHDPTIEDAYKTQIRIDDEPANLDILDTAGQAEFTAMRDQYMRAGEGFIISYSITDRRSFQEARHFKQLIYRVRRTVDTPVVLVGNKSDLVhLRQVSVEEGKQLAREFQCPFFETSAAFRYYIDEVFAALVRQIRQHE--\n>tr|A0A2J6TK25|A0A2J6TK25_9HELO/10-174 [subseq from] Ras-domain-containing protein OS=Hyaloscypha bicolor E OX=1095630 GN=K444DRAFT_610196 PE=4 SV=1\n---DYHIVVLGAGGVGKSCLTAQFVQNVWIESYDPTIEDSYRKQIEVDGRQCMLEILDTAGTEQFTAMRELYMKTGQGFLLVFSITSQSSLAELQELREQIIRIKDDENVPIVIVGNKSDLEEDRVVTrQRAFTVSQSWGnAPYYETSARRRANVDEVFIDLCRQIIR----\n>tr|A0A420ID39|A0A420ID39_9PEZI/5-112 [subseq from] Protein ras-2 OS=Golovinomyces cichoracearum OX=62708 GN=GcC1_094024 PE=4 SV=1\n-MVLYKLVVLGDGGVGKTALTIQLTLQHFVETYDPTIEDSYRKQVAIDGQSCMLEVLDTAGQEEYTALRDQWIRDGEGFVLVYSISSRSSFTRIIRFHNQIQRVKESSS-------------------------------------------------------------\n>tr|A0A420ID39|A0A420ID39_9PEZI/125-190 [subseq from] Protein ras-2 OS=Golovinomyces cichoracearum OX=62708 GN=GcC1_094024 PE=4 SV=1\n-------------------------------------------------------------------------------------------------------VISTSPVPIMLVGNKSDrITEREVSTQEGHALARELGCEFVEASAKNSINVEKAFYDVVRQLRRQR--\n>tr|D3BEY0|D3BEY0_POLPP/44-162 [subseq from] Type A von Willebrand factor domain-containing protein OS=Polysphondylium pallidum (strain ATCC 26659 / Pp 5 / PN500) OX=670386 GN=cpras1 PE=4 SV=1\n---------------------------------------------KLDSATCLLDILDTAGQEEYSVMRDQYVRTGDCYVIVYDVTNRNSFEEVEPLRRHLERVKDSDSIPVIVVGNKIDLDShRQVSRGEGEALARRLKCLFIETSAKTRINIEDAFFEVVRI-------\n>tr|D3BEY0|D3BEY0_POLPP/168-224 [subseq from] Type A von Willebrand factor domain-containing protein OS=Polysphondylium pallidum (strain ATCC 26659 / Pp 5 / PN500) OX=670386 GN=cpras1 PE=4 SV=1\n--MEYKVVVIGSGGVGKSAIIIQFIQGHFIEEYDPTIEDSYRKQCTIHGLKPIVSTSTT---------------------------------------------------------------------------------------------------------------\n>tr|A0A0R3UFT6|A0A0R3UFT6_9CEST/1-155 [subseq from] Uncharacterized protein OS=Mesocestoides corti OX=53468 GN=MCOS_LOCUS6010 PE=3 SV=1\n-MREYKLVVLGSGGVGKSALTVQFVQSIFVEKYDPTIEDSYRKQIEVDGQQCMLEILDTAGTEQFTAMRDLYMKNGQGFVLCYSITSQSTFNDLADLYEQILRVKDTHEVPLVLVGNKCDLDNeRVVGREQGQTLARSWNCVFMETSAKAKINVNE---------------\n>tr|A0A6L2Q096|A0A6L2Q096_COPFO/12-164 [subseq from] Uncharacterized protein OS=Coptotermes formosanus OX=36987 GN=Cfor_12186 PE=4 SV=1\n----HKVIMVGSGGVGKSALTLQFMYDEFVEDYEPTKADSYRKKVVLDGEEVQIDILDTAGQEDYAAIRDNYFRSGEGFLCVFSITEDESFQATQEFRDQILRVKNDENIPFLLVGNKSDLDeKRKVSLAEANARAQQWGVPYVETSAKTRDNVDKV--------------\n>tr|A0A7J6AW05|A0A7J6AW05_AMEME/14-180 [subseq from] Small monomeric GTPase OS=Ameiurus melas OX=219545 GN=AMELA_G00089380 PE=3 SV=1\n---LHKVIMVGSGGVGKSALTLQFMYDEFVEDYEPTKADSYRKKVVLDGEEVQIDILDTAGQEDYAAIRDNYFRSGEGFLLVFSITEQESFTATAEFREQILRVKAEEDkIPLLVVGNKSDLEDRrQVSVDDARGKAEEWSVQYVETSAKTRANVDKVFFDLMREVRAKK--\n>tr|A0A6J1R4A2|A0A6J1R4A2_9HYME/12-162 [subseq from] ras-related protein Ral-a isoform X3 OS=Temnothorax curvispinosus OX=300111 GN=LOC112464822 PE=4 SV=1\n----HKVIMVGSGGVGKSALTLQFMYDEFVEDYEPTKADSYRKKVVLDGEEVQIDILDTAGQEDYAAIRDNYFRSGEGFLCVFSITEDDSFQATQEFREQILRVKNDENIPFLLVGNKSDLQeKRKVSLAEAQARSQQWGVPYVETSAKTKENVD----------------\n>tr|A0A226MPJ3|A0A226MPJ3_CALSU/1-157 [subseq from] Uncharacterized protein OS=Callipepla squamata OX=9009 GN=ASZ78_002941 PE=3 SV=1\n-MREYKLVVLGSGGVGKSALTVQFVQGIFVEKYDPTIEDSYRKQVEVDAQQCMLEILDTAGTEQFTAMRDLYMKNGQGFALVYSITAQSTFNDLQDLREQILRVKDTDDVPMILVGNKCDLEdERVVGKEQGQNLARQWNnCAFLESSAKSKINVNEV--------------\n>tr|A0A2G8JKM0|A0A2G8JKM0_STIJA/7-157 [subseq from] Putative GTP-binding protein Rit1-like OS=Stichopus japonicus OX=307972 GN=BSL78_26885 PE=4 SV=1\n-----------------NALTMQFVSHHFLDYHDPTIEDAYQQQAVIDGEVGLLDILDTAGQAEFTAMRDQYMRGGEGFIICYSITDKRSFQEAAEFKNLIERVRTVDNLPIVLVGNKCDLDSqRVVSVEDGQTLARQFGCPFFETSAALRHYVDDVFHTLVREIRRK---\n>tr|A0A673A1Q4|A0A673A1Q4_9TELE/1-159 [subseq from] Uncharacterized protein OS=Sphaeramia orbicularis OX=375764 GN=rap1b PE=3 SV=1\n-MREYKLVVLGSGGVGKSALTVQFVQGIFVEKYDPTIEDSYRKQVEVDGQQCMLEILDTAGTEQFTAMRDLYMKNGQGFALVYSITAQSTFNDLQDLREQILRVKDTEDVPMILVGNKCDLEVERVVAKeSGNGLARQWNsCAFLETSAKSKINVNEPPL------------\n>tr|A0A2G8K0S0|A0A2G8K0S0_STIJA/13-180 [subseq from] Putative ras-related protein OS=Stichopus japonicus OX=307972 GN=BSL78_21553 PE=4 SV=1\n-LTTYKLVVVGDGGVGKSAITIQFFQKMFYPDYDPTIEDSYIQHTEIDGEWCILDVLDTAGQEEFSAMREQYMRTGDGFLLVYSVTDRASFENMKSFHIQILRVKDKDSYPMILVANKVDLDhQRKVKLEEGADLAAEMgGIPYIETSAKDpPQNIDAAFHEVVRVIRA----\n>tr|H3DHD3|H3DHD3_TETNG/6-169 [subseq from] Small monomeric GTPase OS=Tetraodon nigroviridis OX=99883 PE=3 SV=1\n-MKEYKVVVLGSGGVGKSALTVQFVTGTFIEKYDPTIEDFYRKEIEVDSSPSVLEILDTAGTEQFASMRDLYIKNGQGFILVYSLVNQQSFQDIRPMRDQIVRVKRFEKVPLILVGNKVDLESeREVSRSDGRALAQEWGCPFIETSAKSKTMVDELFAEIVRQM------\n>tr|A0A7N4V452|A0A7N4V452_SARHA/1-158 [subseq from] RAP1B, member of RAS oncogene family OS=Sarcophilus harrisii OX=9305 GN=RAP1B PE=3 SV=1\n-MREYKLVVLGSGGVGKSALTVQFVQGIFVEKYDPTIEDSYRKQVEVDAQQCMLEILDTAGTEQFTAMRDLYMKNGQGFALVYSITAQSTFNDLQDLREQILRVKDTDDVPMILVGNKCDLEdERVVGKEQGQNLARQWNnCAFLESSAKSKINVNEVR-------------\n>tr|A0A337S0K2|A0A337S0K2_FELCA/20-187 [subseq from] Ras like without CAAX 1 OS=Felis catus OX=9685 GN=RIT1 PE=4 SV=2\n--REYKLVMLGAGGVGKSAMTMQFISHRFPEDHDPTIEDAYKIRIRIDDEPANLDILDTAGQQaEFTAMRDQYMRAGEGFIICYSITDRRSFHEVREFKQLIYRVRRTDDTPVVLVGNKSDLKQlRQVTKEEGLALAREFSCPFFETSAAFRYYIDDVFHALVREIRRKE--\n>tr|A0A667HZM3|A0A667HZM3_LYNCA/20-187 [subseq from] Ras like without CAAX 1 OS=Lynx canadensis OX=61383 GN=RIT1 PE=4 SV=1\n--REYKLVMLGAGGVGKSAMTMQFISHRFPEDHDPTIEDAYKIRIRIDDEPANLDILDTAGQQaEFTAMRDQYMRAGEGFIICYSITDRRSFHEVREFKQLIYRVRRTDDTPVVLVGNKSDLKQlRQVTKEEGLALAREFSCPFFETSAAFRYYIDDVFHALVREIRRKE--\n>tr|A0A6J1YGG0|A0A6J1YGG0_ACIJB/20-187 [subseq from] GTP-binding protein Rit1 isoform X1 OS=Acinonyx jubatus OX=32536 GN=RIT1 PE=4 SV=1\n--REYKLVMLGAGGVGKSAMTMQFISHRFPEDHDPTIEDAYKIRIRIDDEPANLDILDTAGQQaEFTAMRDQYMRAGEGFIICYSITDRRSFHEVREFKQLIYRVRRTDDTPVVLVGNKSDLKQlRQVTKEEGLALAREFSCPFFETSAAFRYYIDDVFHALVREIRRKE--\n>tr|A0A6P4UJY3|A0A6P4UJY3_PANPR/20-187 [subseq from] GTP-binding protein Rit1 isoform X1 OS=Panthera pardus OX=9691 GN=RIT1 PE=4 SV=1\n--REYKLVMLGAGGVGKSAMTMQFISHRFPEDHDPTIEDAYKIRIRIDDEPANLDILDTAGQQaEFTAMRDQYMRAGEGFIICYSITDRRSFHEVREFKQLIYRVRRTDDTPVVLVGNKSDLKQlRQVTKEEGLALAREFSCPFFETSAAFRYYIDDVFHALVREIRRKE--\n>tr|A0A834DCP2|A0A834DCP2_9CHIR/20-187 [subseq from] Ras like without CAAX 1 OS=Phyllostomus discolor OX=89673 GN=HJG60_016388 PE=4 SV=1\n--REYKLVMLGAGGVGKSAMTMQFISHRFPEDHDPTIEDAYKIRIRIDDEPANLDILDTAGQQaEFTAMRDQYMRAGEGFIICYSITDRRSFHEVREFKQLIYRVRRTDDTPVVLVGNKSDLKQlRQVTKEEGLALAREFSCPFFETSAAYRYYIDDVFHALVREIRRKE--\n>tr|A0A494C0S1|A0A494C0S1_HUMAN/20-187 [subseq from] GTP-binding protein Rit1 OS=Homo sapiens OX=9606 GN=RIT1 PE=1 SV=1\n--REYKLVMLGAGGVGKSAMTMQFISHRFPEDHDPTIEDAYKIRIRIDDEPANLDILDTAGQQaEFTAMRDQYMRAGEGFIICYSITDRRSFHEVREFKQLIYRVRRTDDTPVVLVGNKSDLKQlRQVTKEEGLALAREFSCPFFETSAAYRYYIDDVFHALVREIRRKE--\n>tr|A0A7N9D940|A0A7N9D940_MACFA/20-187 [subseq from] Ras like without CAAX 1 OS=Macaca fascicularis OX=9541 PE=4 SV=1\n--REYKLVMLGAGGVGKSAMTMQFISHRFPEDHDPTIEDAYKIRIRIDDEPANLDILDTAGQQaEFTAMRDQYMRAGEGFIICYSITDRRSFHEVREFKQLIYRVRRTDDTPVVLVGNKSDLKQlRQVTKEEGLALAREFSCPFFETSAAYRYYIDDVFHALVREIRRKE--\n>tr|A0A5F4WAH4|A0A5F4WAH4_CALJA/20-187 [subseq from] Uncharacterized protein OS=Callithrix jacchus OX=9483 GN=RIT1 PE=4 SV=1\n--REYKLVMLGAGGVGKSAMTMQFISHRFPEDHDPTIEDAYKIRIRIDDEPANLDILDTAGQQaEFTAMRDQYMRAGEGFIICYSITDRRSFHEVREFKQLIYRVRRTDDTPVVLVGNKSDLKQlRQVTKEEGLALAREFSCPFFETSAAYRYYIDDVFHALVREIRRKE--\n>tr|A0A6B2LJG6|A0A6B2LJG6_9EUKA/2-163 [subseq from] Uncharacterized protein OS=Arcella intermedia OX=1963864 PE=4 SV=1\n---------LGDGGVGKSCLTIQLTQNQFVHEYDPTIENSYRKQVEVDGNISVMDILDTAGQEEYRVLQDQYIHRGEGFVVMYSVTSRASFELVTKFQQKIFMVKDEETyFPMVIVGNKCDLDDqREVTKEEGEELAKTIGCPFFETSAKTRINVEECFVECVREIRKRRE-\n>tr|V9L3H4|V9L3H4_CALMI/17-182 [subseq from] GTP-binding protein Rit2 OS=Callorhinchus milii OX=7868 PE=2 SV=1\n--REYKVVMLGAGGVGKSAMTMQFISHRFPDYHDPTIEDAYKTQVRIDDDPAYLDILDTAGQAEFTAMRDQYMRGGEGFIICYSITDRRSFQEAAEFKELIYRVRHTYDIPVVLVGNKTDLEEyRQVSKDEGMALARECNCPFFETSAALRLYIDDVFYGMVREIRRK---\n>tr|A0A0B1SEJ9|A0A0B1SEJ9_OESDE/19-173 [subseq from] Ras family protein OS=Oesophagostomum dentatum OX=61180 GN=OESDEN_16575 PE=3 SV=1\n-MREYKIVVLGSGGVGKSALTVQFVQGIFVEKYDPTIEDSYRKQVEVDGQQCMLEILDTAGTEQFTAMRDLYMKNGQGFVLVYSITAQSTFNDLMDLRDQILRVKDTDEVPMILVGNKCDLEDeRVVGKDQGLNLARQIGSAYLETSAKAKINVNE---------------\n>tr|A0A820H985|A0A820H985_9BILA/1-163 [subseq from] Hypothetical protein (Fragment) OS=Adineta steineri OX=433720 GN=OXD698_LOCUS45596 PE=4 SV=1\n-----KIVVLGSGGVGKSALTVQFVQGLFVEKYDPTIEDSYRKQVEVDGQQCMLEILDTAGTEQFTAMRDLYMKNGQGFVLVYSITAQSTYNDLVDLRDTILKVKDTADVPMVLVGNKCDLDDeRVVGKEVGQTLARNWASTFLETSAKQKINVNEIFFDLVRQINKR---\n>tr|A0A0D2HYR0|A0A0D2HYR0_XYLBA/7-170 [subseq from] Unplaced genomic scaffold supercont1.16, whole genome shotgun sequence OS=Cladophialophora bantiana CBS 173.52 OX=1442370 GN=Z519_09911 PE=4 SV=1\n--REYHIVVLGAGGVGKSCLTAQFVQNVWIESYDPTIEDSYRKQVNVDGRQIMLEILDTAGTEQFTAMRELYMKQGQGFLLVFSICNMNSFYELAELREQIVRIKDDEDIPLVVVGNKSDMEdDRVVPRARAFQLAQSWGqKPYYETSARRRTNVDEVFLNLCAQI------\n>tr|K1WZ19|K1WZ19_MARBU/5-111 [subseq from] Ras-2 protein OS=Marssonina brunnea f. sp. multigermtubi (strain MB_m1) OX=1072389 GN=MBM_08084 PE=4 SV=1\n-MVLYKLVVLGDGGVGKTALTIQLTLQHFVETYDPTIEDSYRKQVVIDGQSCMLEVLDTAGQEEYTALRDQWIRDGEGFVLVYSISSRSSFTRIQRFHNQIQRVKESS--------------------------------------------------------------\n>tr|K1WZ19|K1WZ19_MARBU/124-190 [subseq from] Ras-2 protein OS=Marssonina brunnea f. sp. multigermtubi (strain MB_m1) OX=1072389 GN=MBM_08084 PE=4 SV=1\n------------------------------------------------------------------------------------------------------SVAPSAPVPIMLVGNKSDrVTEREVSTQEGHALARELACEFVEASAKNCINVEKAFYDVVRQLRRQR--\n>tr|A0A0D2GV16|A0A0D2GV16_9EURO/7-170 [subseq from] Unplaced genomic scaffold supercont1.7, whole genome shotgun sequence OS=Fonsecaea pedrosoi CBS 271.37 OX=1442368 GN=Z517_10975 PE=4 SV=1\n--REYHIVVLGAGGVGKSCLTAQFVQNVWIESYDPTIEDSYRKQVNVDGRQVMLEILDTAGTEQFTAMRELYMKQGQGFLLVFSICNMNSFYELAELREQIVRIKDDEDIPLVVVGNKSDMEdDRVVPRARAFQLAQSWGqKPYYETSARRRTNVDEVFLNLCAQI------\n>tr|A0A177EX25|A0A177EX25_9EURO/7-170 [subseq from] Uncharacterized protein OS=Fonsecaea monophora OX=254056 GN=AYO21_09174 PE=4 SV=1\n--REYHIVVLGAGGVGKSCLTAQFVQNVWIESYDPTIEDSYRKQVNVDGRQVMLEILDTAGTEQFTAMRELYMKQGQGFLLVFSICNMNSFYELAELREQIVRIKDDEDIPLVVVGNKSDMEdDRVVPRARAFQLAQSWGqKPYYETSARRRTNVDEVFLNLCAQI------\n>tr|A0A178CU00|A0A178CU00_9EURO/7-170 [subseq from] Uncharacterized protein OS=Fonsecaea nubica OX=856822 GN=AYO20_07350 PE=4 SV=1\n--REYHIVVLGAGGVGKSCLTAQFVQNVWIESYDPTIEDSYRKQVNVDGRQVMLEILDTAGTEQFTAMRELYMKQGQGFLLVFSICNMNSFYELAELREQIVRIKDDEDIPLVVVGNKSDMEdDRVVPRARAFQLAQSWGqKPYYETSARRRTNVDEVFLNLCAQI------\n>tr|A0A6V7XYQ9|A0A6V7XYQ9_9BILA/94-262 [subseq from] Hypothetical protein OS=Meloidogyne enterolobii OX=390850 GN=MENT_LOCUS58239 PE=4 SV=1\n---VHKLIMVGSGGVGKSALTLQFLYDEFVEEYEPTKADSYRKRVVLDGEECSCDVMDTAGQEDYSAIRDNYYRSGEAFVCVFSITDPDSFDQTIEFREQILRVKNFDtTIPIVLVGNKSDLGdtERRVPIELAQQRAELWSCPYVETSAKTRSNVDKVFYDLMRELKRKKQ-\n>tr|A0A0R3SD82|A0A0R3SD82_HYMDI/1-167 [subseq from] Uncharacterized protein OS=Hymenolepis diminuta OX=6216 GN=HDID_LOCUS2620 PE=3 SV=1\n-MREYKLVVLGSGGVGKSALTVQFVQGIFVEKYDPTIEDSYRKKVEIDNEQCILEILDTAGTEQFTAMRDLYMKNGQGFILTYSITSPPTLFDLIDLREHIIRVKDTDSIPIVLVGNKCDLEdERAVGKEEGQKLARQWNCTFMETSAKLKINVSEIFADLVRQINKE---\n>tr|E2J6M8|E2J6M8_RABIT/17-185 [subseq from] Ras-like GTP binding protein OS=Oryctolagus cuniculus OX=9986 GN=RIT2 PE=2 SV=1\nGSREYKVVMLGAGGVGKSAMTMQFISHQFPDYHDPTIEDAYKTQVRIDNEPAYLDILDTAGQAEFTAMREQYMRGGEGFIICYSVTDRQSFQEAAKFKELIFQVRHTYEIPLVLVGNKIDLEQfRQVSTEEGLNLAREYNCAFFETSAALRFCIDDAFHGLVREIRKKE--\n>tr|S7NL55|S7NL55_MYOBR/1-167 [subseq from] Ras-related protein Rap-1b OS=Myotis brandtii OX=109478 GN=D623_10029452 PE=3 SV=1\n-MHEYKLAVLGSGGVGKSALTVQFVQGIFVEKYDPMIEDSYRKQVEVDAQQCMLEILDTVGTEQFTAMRDLYMKNGQGFALVYSITAQSTFNDLQDLREQILQVKDTDDVPIILVGNKCDLEdERVVGKEQGQNLARQWNnCAFLESSAKSKINVNEIFYDLVGQINR----\n>tr|A0A673JWX4|A0A673JWX4_9TELE/1-96 [subseq from] GTPase HRas-like OS=Sinocyclocheilus rhinocerous OX=307959 GN=LOC107757516 PE=4 SV=1\n-MTEYKLVVVGAGGVGKSALTIQLIQNHFVDEYDPTIEDSYRKQVVIDGETCLLDILDTAGQEEYSAMRDQYMRTGEGFLCVFAINNTKSFLYIYIY-------------------------------------------------------------------------\n>tr|G7E1J8|G7E1J8_MIXOS/4-173 [subseq from] HTH APSES-type domain-containing protein OS=Mixia osmundae (strain CBS 9802 / IAM 14324 / JCM 22182 / KY 12970) OX=764103 GN=Mo03378 PE=4 SV=1\n---SYKIVCLGDGGVGKTALTIQLCLNHFIGQrraYDPTIEDSYRKHAVIDDQPCLIEILDTAGQEEYTALRDQWIREGEGFLLVYSITDRTTFERIDRFRSQIMRVKDSPRIPIMLVGNKADkINDRVVSKDEGAALAKQLSCEFAETSAKTRAGLEVAFYTVIRRIRDNNE-\n>tr|A0A6P8R0W1|A0A6P8R0W1_GEOSA/13-176 [subseq from] Small monomeric GTPase OS=Geotrypetes seraphini OX=260995 GN=RAP2C PE=3 SV=1\n-MREYKVVVLGSGGVGKSALTVQFVTGTFIEKYDPTIEDFYRKEIEVDSSPSVLEILDTAGTEQFASMRDLYIKNGQGFILVYSLVNQQSFQDIKPMRDQIVRVKRYEKVPLILVGNKVDLESeREVSSAEGRSLAQEWGCPFMETSAKSKTMVDELFAEIVRQM------\n>tr|A0A0P7T743|A0A0P7T743_SCLFO/1-164 [subseq from] Small monomeric GTPase OS=Scleropages formosus OX=113540 GN=Z043_125656 PE=3 SV=1\n-MKEYKVVVLGSGGVGKSALTVQFVTGTFIEKYDPTIEDFYRKEIEVDSSPSVLEILDTAGTEQFASMRDLYIKNGQGFILVYSLVNQQSFQDIRPMRDQIVRVKRYEKVPLILVGNKVDLESeREVPCSEGRALAQEWGCPFIETSAKSKTMVDELFAEIVRQM------\n>tr|A0A7R8VU04|A0A7R8VU04_TIMDO/499-663 [subseq from] Hypothetical protein OS=Timema douglasi OX=61478 GN=TDIB3V08_LOCUS8858 PE=4 SV=1\nGLRVYKIVVLGDGGV---ALTLQFVKHRFLDYHDPTIEDAYQQQAVIDGEASQLDILDTAGQVEFTAMRDQYMRCGEGFMICYSVTDRHSFQEAVEYRKLINKVRASEDIPLVLIGNKFDLQqQRKVTPEEGRALAAQFGCPFYETSAALRHYVDDAFHTLVREIRLK---\n>tr|A0A669AZR3|A0A669AZR3_ORENI/12-168 [subseq from] Small monomeric GTPase OS=Oreochromis niloticus OX=8128 PE=3 SV=1\n------------KGVGKSALTLQFMYDEFVEDYEPTKADSYRKKVVLDGEEVQIDILDTAGQEDYAAIRDNYFRSGEGFLCVFSITELESFAATVDFREQILRVKEDENVPFLLVGNKSDLDDrRQVSADEAKARAEQWGVCYVETSAKTRANVDKVFFDLMREIRARK--\n>sp|Q08DI5|RAP2C_BOVIN/1-165 [subseq from] Ras-related protein Rap-2c OS=Bos taurus OX=9913 GN=RAP2C PE=2 SV=1\n-MREYKVVVLGSGGVGKSALTVQFVTGTFIEKYDPTIEDFYRKEIEVDSSPSVLEILDTAGTEQFASMRDLYIKNGQGFILVYSLVNQQSFQDIKPMRDQIVRVKRYEKVPLILVGNKVDLePEREVMSSEGRALAQEWGCPFMETSAKSKSMVDELFAEIVRQMN-----\n>sp|Q8BU31|RAP2C_MOUSE/1-165 [subseq from] Ras-related protein Rap-2c OS=Mus musculus OX=10090 GN=Rap2c PE=1 SV=1\n-MREYKVVVLGSGGVGKSALTVQFVTGTFIEKYDPTIEDFYRKEIEVDSSPSVLEILDTAGTEQFASMRDLYIKNGQGFILVYSLVNQQSFQDIKPMRDQIVRVKRYEKVPLILVGNKVDLePEREVMSSEGRALAQEWGCPFMETSAKSKSMVDELFAEIVRQMN-----\n>sp|Q9Y3L5|RAP2C_HUMAN/1-165 [subseq from] Ras-related protein Rap-2c OS=Homo sapiens OX=9606 GN=RAP2C PE=1 SV=1\n-MREYKVVVLGSGGVGKSALTVQFVTGTFIEKYDPTIEDFYRKEIEVDSSPSVLEILDTAGTEQFASMRDLYIKNGQGFILVYSLVNQQSFQDIKPMRDQIVRVKRYEKVPLILVGNKVDLePEREVMSSEGRALAQEWGCPFMETSAKSKSMVDELFAEIVRQMN-----\n>tr|A0A061HUG1|A0A061HUG1_CRIGR/1-165 [subseq from] Ras-related protein Rap-2 OS=Cricetulus griseus OX=10029 GN=H671_xg20429 PE=3 SV=1\n-MREYKVVVLGSGGVGKSALTVQFVTGTFIEKYDPTIEDFYRKEIEVDSSPSVLEILDTAGTEQFASMRDLYIKNGQGFILVYSLVNQQSFQDIKPMRDQIVRVKRYEKVPLILVGNKVDLePEREVMSSEGRALAQEWGCPFMETSAKSKSMVDELFAEIVRQMN-----\n>tr|A0A0D9R647|A0A0D9R647_CHLSB/1-165 [subseq from] Ras-related protein Rap-2 OS=Chlorocebus sabaeus OX=60711 GN=RAP2C PE=3 SV=1\n-MREYKVVVLGSGGVGKSALTVQFVTGTFIEKYDPTIEDFYRKEIEVDSSPSVLEILDTAGTEQFASMRDLYIKNGQGFILVYSLVNQQSFQDIKPMRDQIVRVKRYEKVPLILVGNKVDLePEREVMSSEGRALAQEWGCPFMETSAKSKSMVDELFAEIVRQMN-----\n>tr|A0A1A6GJM5|A0A1A6GJM5_NEOLE/1-165 [subseq from] Ras-related protein Rap-2 OS=Neotoma lepida OX=56216 GN=A6R68_05915 PE=3 SV=1\n-MREYKVVVLGSGGVGKSALTVQFVTGTFIEKYDPTIEDFYRKEIEVDSSPSVLEILDTAGTEQFASMRDLYIKNGQGFILVYSLVNQQSFQDIKPMRDQIVRVKRYEKVPLILVGNKVDLePEREVMSSEGRALAQEWGCPFMETSAKSKSMVDELFAEIVRQMN-----\n>tr|A0A1S2ZC38|A0A1S2ZC38_ERIEU/1-165 [subseq from] Ras-related protein Rap-2 OS=Erinaceus europaeus OX=9365 GN=RAP2C PE=3 SV=1\n-MREYKVVVLGSGGVGKSALTVQFVTGTFIEKYDPTIEDFYRKEIEVDSSPSVLEILDTAGTEQFASMRDLYIKNGQGFILVYSLVNQQSFQDIKPMRDQIVRVKRYEKVPLILVGNKVDLePEREVMSSEGRALAQEWGCPFMETSAKSKSMVDELFAEIVRQMN-----\n>tr|A0A1S3FC58|A0A1S3FC58_DIPOR/1-165 [subseq from] Ras-related protein Rap-2 OS=Dipodomys ordii OX=10020 GN=Rap2c PE=3 SV=1\n-MREYKVVVLGSGGVGKSALTVQFVTGTFIEKYDPTIEDFYRKEIEVDSSPSVLEILDTAGTEQFASMRDLYIKNGQGFILVYSLVNQQSFQDIKPMRDQIVRVKRYEKVPLILVGNKVDLePEREVMSSEGRALAQEWGCPFMETSAKSKSMVDELFAEIVRQMN-----\n>tr|A0A1U7RG55|A0A1U7RG55_MESAU/1-165 [subseq from] Ras-related protein Rap-2 OS=Mesocricetus auratus OX=10036 GN=Rap2c PE=3 SV=1\n-MREYKVVVLGSGGVGKSALTVQFVTGTFIEKYDPTIEDFYRKEIEVDSSPSVLEILDTAGTEQFASMRDLYIKNGQGFILVYSLVNQQSFQDIKPMRDQIVRVKRYEKVPLILVGNKVDLePEREVMSSEGRALAQEWGCPFMETSAKSKSMVDELFAEIVRQMN-----\n>tr|A0A1U7UIG0|A0A1U7UIG0_CARSF/1-165 [subseq from] Ras-related protein Rap-2 OS=Carlito syrichta OX=1868482 GN=RAP2C PE=3 SV=1\n-MREYKVVVLGSGGVGKSALTVQFVTGTFIEKYDPTIEDFYRKEIEVDSSPSVLEILDTAGTEQFASMRDLYIKNGQGFILVYSLVNQQSFQDIKPMRDQIVRVKRYEKVPLILVGNKVDLePEREVMSSEGRALAQEWGCPFMETSAKSKSMVDELFAEIVRQMN-----\n>tr|A0A212C153|A0A212C153_CEREH/1-165 [subseq from] Ras-related protein Rap-2 OS=Cervus elaphus hippelaphus OX=46360 GN=Celaphus_00009536 PE=3 SV=1\n-MREYKVVVLGSGGVGKSALTVQFVTGTFIEKYDPTIEDFYRKEIEVDSSPSVLEILDTAGTEQFASMRDLYIKNGQGFILVYSLVNQQSFQDIKPMRDQIVRVKRYEKVPLILVGNKVDLePEREVMSSEGRALAQEWGCPFMETSAKSKSMVDELFAEIVRQMN-----\n>tr|A0A250YBF9|A0A250YBF9_CASCN/1-165 [subseq from] Ras-related protein Rap-2 OS=Castor canadensis OX=51338 GN=RAP2C PE=3 SV=1\n-MREYKVVVLGSGGVGKSALTVQFVTGTFIEKYDPTIEDFYRKEIEVDSSPSVLEILDTAGTEQFASMRDLYIKNGQGFILVYSLVNQQSFQDIKPMRDQIVRVKRYEKVPLILVGNKVDLePEREVMSSEGRALAQEWGCPFMETSAKSKSMVDELFAEIVRQMN-----\n>tr|A0A286XQK5|A0A286XQK5_CAVPO/1-165 [subseq from] Ras-related protein Rap-2 OS=Cavia porcellus OX=10141 GN=RAP2C PE=3 SV=1\n-MREYKVVVLGSGGVGKSALTVQFVTGTFIEKYDPTIEDFYRKEIEVDSSPSVLEILDTAGTEQFASMRDLYIKNGQGFILVYSLVNQQSFQDIKPMRDQIVRVKRYEKVPLILVGNKVDLePEREVMSSEGRALAQEWGCPFMETSAKSKSMVDELFAEIVRQMN-----\n>tr|A0A2I3MSQ5|A0A2I3MSQ5_PAPAN/1-165 [subseq from] Ras-related protein Rap-2 OS=Papio anubis OX=9555 GN=RAP2C PE=3 SV=1\n-MREYKVVVLGSGGVGKSALTVQFVTGTFIEKYDPTIEDFYRKEIEVDSSPSVLEILDTAGTEQFASMRDLYIKNGQGFILVYSLVNQQSFQDIKPMRDQIVRVKRYEKVPLILVGNKVDLePEREVMSSEGRALAQEWGCPFMETSAKSKSMVDELFAEIVRQMN-----\n>tr|A0A2J8WWV5|A0A2J8WWV5_PONAB/1-165 [subseq from] Ras-related protein Rap-2 OS=Pongo abelii OX=9601 GN=CR201_G0006843 PE=3 SV=1\n-MREYKVVVLGSGGVGKSALTVQFVTGTFIEKYDPTIEDFYRKEIEVDSSPSVLEILDTAGTEQFASMRDLYIKNGQGFILVYSLVNQQSFQDIKPMRDQIVRVKRYEKVPLILVGNKVDLePEREVMSSEGRALAQEWGCPFMETSAKSKSMVDELFAEIVRQMN-----\n>tr|A0A2K5EEX1|A0A2K5EEX1_AOTNA/1-165 [subseq from] Ras-related protein Rap-2 OS=Aotus nancymaae OX=37293 GN=RAP2C PE=3 SV=1\n-MREYKVVVLGSGGVGKSALTVQFVTGTFIEKYDPTIEDFYRKEIEVDSSPSVLEILDTAGTEQFASMRDLYIKNGQGFILVYSLVNQQSFQDIKPMRDQIVRVKRYEKVPLILVGNKVDLePEREVMSSEGRALAQEWGCPFMETSAKSKSMVDELFAEIVRQMN-----\n>tr|A0A2K5JWD1|A0A2K5JWD1_COLAP/1-165 [subseq from] Ras-related protein Rap-2 OS=Colobus angolensis palliatus OX=336983 PE=3 SV=1\n-MREYKVVVLGSGGVGKSALTVQFVTGTFIEKYDPTIEDFYRKEIEVDSSPSVLEILDTAGTEQFASMRDLYIKNGQGFILVYSLVNQQSFQDIKPMRDQIVRVKRYEKVPLILVGNKVDLePEREVMSSEGRALAQEWGCPFMETSAKSKSMVDELFAEIVRQMN-----\n>tr|A0A2K5LEV4|A0A2K5LEV4_CERAT/1-165 [subseq from] Ras-related protein Rap-2 OS=Cercocebus atys OX=9531 GN=RAP2C PE=3 SV=1\n-MREYKVVVLGSGGVGKSALTVQFVTGTFIEKYDPTIEDFYRKEIEVDSSPSVLEILDTAGTEQFASMRDLYIKNGQGFILVYSLVNQQSFQDIKPMRDQIVRVKRYEKVPLILVGNKVDLePEREVMSSEGRALAQEWGCPFMETSAKSKSMVDELFAEIVRQMN-----\n>tr|A0A2K5R148|A0A2K5R148_CEBIM/1-165 [subseq from] Ras-related protein Rap-2 OS=Cebus imitator OX=2715852 GN=RAP2C PE=3 SV=1\n-MREYKVVVLGSGGVGKSALTVQFVTGTFIEKYDPTIEDFYRKEIEVDSSPSVLEILDTAGTEQFASMRDLYIKNGQGFILVYSLVNQQSFQDIKPMRDQIVRVKRYEKVPLILVGNKVDLePEREVMSSEGRALAQEWGCPFMETSAKSKSMVDELFAEIVRQMN-----\n>tr|A0A2K5V0X8|A0A2K5V0X8_MACFA/1-165 [subseq from] Ras-related protein Rap-2 OS=Macaca fascicularis OX=9541 GN=EGM_20032 PE=3 SV=1\n-MREYKVVVLGSGGVGKSALTVQFVTGTFIEKYDPTIEDFYRKEIEVDSSPSVLEILDTAGTEQFASMRDLYIKNGQGFILVYSLVNQQSFQDIKPMRDQIVRVKRYEKVPLILVGNKVDLePEREVMSSEGRALAQEWGCPFMETSAKSKSMVDELFAEIVRQMN-----\n>tr|A0A2K5YRG5|A0A2K5YRG5_MANLE/1-165 [subseq from] Ras-related protein Rap-2 OS=Mandrillus leucophaeus OX=9568 GN=RAP2C PE=3 SV=1\n-MREYKVVVLGSGGVGKSALTVQFVTGTFIEKYDPTIEDFYRKEIEVDSSPSVLEILDTAGTEQFASMRDLYIKNGQGFILVYSLVNQQSFQDIKPMRDQIVRVKRYEKVPLILVGNKVDLePEREVMSSEGRALAQEWGCPFMETSAKSKSMVDELFAEIVRQMN-----\n>tr|A0A2K6E4X6|A0A2K6E4X6_MACNE/1-165 [subseq from] Ras-related protein Rap-2 OS=Macaca nemestrina OX=9545 GN=RAP2C PE=3 SV=1\n-MREYKVVVLGSGGVGKSALTVQFVTGTFIEKYDPTIEDFYRKEIEVDSSPSVLEILDTAGTEQFASMRDLYIKNGQGFILVYSLVNQQSFQDIKPMRDQIVRVKRYEKVPLILVGNKVDLePEREVMSSEGRALAQEWGCPFMETSAKSKSMVDELFAEIVRQMN-----\n>tr|A0A2K6F493|A0A2K6F493_PROCO/1-165 [subseq from] Ras-related protein Rap-2 OS=Propithecus coquereli OX=379532 GN=RAP2C PE=3 SV=1\n-MREYKVVVLGSGGVGKSALTVQFVTGTFIEKYDPTIEDFYRKEIEVDSSPSVLEILDTAGTEQFASMRDLYIKNGQGFILVYSLVNQQSFQDIKPMRDQIVRVKRYEKVPLILVGNKVDLePEREVMSSEGRALAQEWGCPFMETSAKSKSMVDELFAEIVRQMN-----\n>tr|A0A2K6P5C4|A0A2K6P5C4_RHIRO/1-165 [subseq from] Ras-related protein Rap-2 OS=Rhinopithecus roxellana OX=61622 GN=RAP2C PE=3 SV=1\n-MREYKVVVLGSGGVGKSALTVQFVTGTFIEKYDPTIEDFYRKEIEVDSSPSVLEILDTAGTEQFASMRDLYIKNGQGFILVYSLVNQQSFQDIKPMRDQIVRVKRYEKVPLILVGNKVDLePEREVMSSEGRALAQEWGCPFMETSAKSKSMVDELFAEIVRQMN-----\n>tr|A0A2K6SFV1|A0A2K6SFV1_SAIBB/1-165 [subseq from] Ras-related protein Rap-2 OS=Saimiri boliviensis boliviensis OX=39432 GN=RAP2C PE=3 SV=1\n-MREYKVVVLGSGGVGKSALTVQFVTGTFIEKYDPTIEDFYRKEIEVDSSPSVLEILDTAGTEQFASMRDLYIKNGQGFILVYSLVNQQSFQDIKPMRDQIVRVKRYEKVPLILVGNKVDLePEREVMSSEGRALAQEWGCPFMETSAKSKSMVDELFAEIVRQMN-----\n>tr|A0A2R9BPU5|A0A2R9BPU5_PANPA/1-165 [subseq from] Ras-related protein Rap-2 OS=Pan paniscus OX=9597 GN=RAP2C PE=3 SV=1\n-MREYKVVVLGSGGVGKSALTVQFVTGTFIEKYDPTIEDFYRKEIEVDSSPSVLEILDTAGTEQFASMRDLYIKNGQGFILVYSLVNQQSFQDIKPMRDQIVRVKRYEKVPLILVGNKVDLePEREVMSSEGRALAQEWGCPFMETSAKSKSMVDELFAEIVRQMN-----\n>tr|A0A2U3Z1Z9|A0A2U3Z1Z9_LEPWE/1-165 [subseq from] Ras-related protein Rap-2 OS=Leptonychotes weddellii OX=9713 GN=LOC102730930 PE=3 SV=1\n-MREYKVVVLGSGGVGKSALTVQFVTGTFIEKYDPTIEDFYRKEIEVDSSPSVLEILDTAGTEQFASMRDLYIKNGQGFILVYSLVNQQSFQDIKPMRDQIVRVKRYEKVPLILVGNKVDLePEREVMSSEGRALAQEWGCPFMETSAKSKSMVDELFAEIVRQMN-----\n>tr|A0A2U3ZGF2|A0A2U3ZGF2_ODORO/1-165 [subseq from] Ras-related protein Rap-2 OS=Odobenus rosmarus divergens OX=9708 GN=RAP2C PE=3 SV=1\n-MREYKVVVLGSGGVGKSALTVQFVTGTFIEKYDPTIEDFYRKEIEVDSSPSVLEILDTAGTEQFASMRDLYIKNGQGFILVYSLVNQQSFQDIKPMRDQIVRVKRYEKVPLILVGNKVDLePEREVMSSEGRALAQEWGCPFMETSAKSKSMVDELFAEIVRQMN-----\n>tr|A0A2U4A0Q3|A0A2U4A0Q3_TURTR/1-165 [subseq from] Ras-related protein Rap-2 OS=Tursiops truncatus OX=9739 GN=RAP2C PE=3 SV=1\n-MREYKVVVLGSGGVGKSALTVQFVTGTFIEKYDPTIEDFYRKEIEVDSSPSVLEILDTAGTEQFASMRDLYIKNGQGFILVYSLVNQQSFQDIKPMRDQIVRVKRYEKVPLILVGNKVDLePEREVMSSEGRALAQEWGCPFMETSAKSKSMVDELFAEIVRQMN-----\n>tr|A0A2Y9DRC0|A0A2Y9DRC0_TRIMA/1-165 [subseq from] Ras-related protein Rap-2 OS=Trichechus manatus latirostris OX=127582 GN=LOC101356558 PE=3 SV=1\n-MREYKVVVLGSGGVGKSALTVQFVTGTFIEKYDPTIEDFYRKEIEVDSSPSVLEILDTAGTEQFASMRDLYIKNGQGFILVYSLVNQQSFQDIKPMRDQIVRVKRYEKVPLILVGNKVDLePEREVMSSEGRALAQEWGCPFMETSAKSKSMVDELFAEIVRQMN-----\n>tr|A0A2Y9FTX4|A0A2Y9FTX4_PHYMC/1-165 [subseq from] Ras-related protein Rap-2 OS=Physeter macrocephalus OX=9755 GN=RAP2C PE=3 SV=1\n-MREYKVVVLGSGGVGKSALTVQFVTGTFIEKYDPTIEDFYRKEIEVDSSPSVLEILDTAGTEQFASMRDLYIKNGQGFILVYSLVNQQSFQDIKPMRDQIVRVKRYEKVPLILVGNKVDLePEREVMSSEGRALAQEWGCPFMETSAKSKSMVDELFAEIVRQMN-----\n>tr|A0A2Y9GPZ3|A0A2Y9GPZ3_NEOSC/1-165 [subseq from] Ras-related protein Rap-2 OS=Neomonachus schauinslandi OX=29088 GN=RAP2C PE=3 SV=1\n-MREYKVVVLGSGGVGKSALTVQFVTGTFIEKYDPTIEDFYRKEIEVDSSPSVLEILDTAGTEQFASMRDLYIKNGQGFILVYSLVNQQSFQDIKPMRDQIVRVKRYEKVPLILVGNKVDLePEREVMSSEGRALAQEWGCPFMETSAKSKSMVDELFAEIVRQMN-----\n>tr|A0A2Y9LK17|A0A2Y9LK17_ENHLU/1-165 [subseq from] Ras-related protein Rap-2 OS=Enhydra lutris kenyoni OX=391180 GN=LOC111162160 PE=3 SV=1\n-MREYKVVVLGSGGVGKSALTVQFVTGTFIEKYDPTIEDFYRKEIEVDSSPSVLEILDTAGTEQFASMRDLYIKNGQGFILVYSLVNQQSFQDIKPMRDQIVRVKRYEKVPLILVGNKVDLePEREVMSSEGRALAQEWGCPFMETSAKSKSMVDELFAEIVRQMN-----\n>tr|A0A2Y9MKR9|A0A2Y9MKR9_DELLE/1-165 [subseq from] Ras-related protein Rap-2 OS=Delphinapterus leucas OX=9749 GN=RAP2C PE=3 SV=1\n-MREYKVVVLGSGGVGKSALTVQFVTGTFIEKYDPTIEDFYRKEIEVDSSPSVLEILDTAGTEQFASMRDLYIKNGQGFILVYSLVNQQSFQDIKPMRDQIVRVKRYEKVPLILVGNKVDLePEREVMSSEGRALAQEWGCPFMETSAKSKSMVDELFAEIVRQMN-----\n>tr|A0A340XU96|A0A340XU96_LIPVE/1-165 [subseq from] Ras-related protein Rap-2 OS=Lipotes vexillifer OX=118797 GN=RAP2C PE=3 SV=1\n-MREYKVVVLGSGGVGKSALTVQFVTGTFIEKYDPTIEDFYRKEIEVDSSPSVLEILDTAGTEQFASMRDLYIKNGQGFILVYSLVNQQSFQDIKPMRDQIVRVKRYEKVPLILVGNKVDLePEREVMSSEGRALAQEWGCPFMETSAKSKSMVDELFAEIVRQMN-----\n>tr|A0A341B6K9|A0A341B6K9_NEOAA/1-165 [subseq from] Ras-related protein Rap-2 OS=Neophocaena asiaeorientalis asiaeorientalis OX=1706337 GN=RAP2C PE=3 SV=1\n-MREYKVVVLGSGGVGKSALTVQFVTGTFIEKYDPTIEDFYRKEIEVDSSPSVLEILDTAGTEQFASMRDLYIKNGQGFILVYSLVNQQSFQDIKPMRDQIVRVKRYEKVPLILVGNKVDLePEREVMSSEGRALAQEWGCPFMETSAKSKSMVDELFAEIVRQMN-----\n>tr|A0A383ZHN1|A0A383ZHN1_BALAS/1-165 [subseq from] Ras-related protein Rap-2 OS=Balaenoptera acutorostrata scammoni OX=310752 GN=RAP2C PE=3 SV=1\n-MREYKVVVLGSGGVGKSALTVQFVTGTFIEKYDPTIEDFYRKEIEVDSSPSVLEILDTAGTEQFASMRDLYIKNGQGFILVYSLVNQQSFQDIKPMRDQIVRVKRYEKVPLILVGNKVDLePEREVMSSEGRALAQEWGCPFMETSAKSKSMVDELFAEIVRQMN-----\n>tr|A0A384CZF4|A0A384CZF4_URSMA/1-165 [subseq from] Ras-related protein Rap-2 OS=Ursus maritimus OX=29073 GN=RAP2C PE=3 SV=1\n-MREYKVVVLGSGGVGKSALTVQFVTGTFIEKYDPTIEDFYRKEIEVDSSPSVLEILDTAGTEQFASMRDLYIKNGQGFILVYSLVNQQSFQDIKPMRDQIVRVKRYEKVPLILVGNKVDLePEREVMSSEGRALAQEWGCPFMETSAKSKSMVDELFAEIVRQMN-----\n>tr|A0A3P4M6V6|A0A3P4M6V6_GULGU/1-165 [subseq from] Ras-related protein Rap-2 OS=Gulo gulo OX=48420 GN=BN2614_LOCUS3 PE=3 SV=1\n-MREYKVVVLGSGGVGKSALTVQFVTGTFIEKYDPTIEDFYRKEIEVDSSPSVLEILDTAGTEQFASMRDLYIKNGQGFILVYSLVNQQSFQDIKPMRDQIVRVKRYEKVPLILVGNKVDLePEREVMSSEGRALAQEWGCPFMETSAKSKSMVDELFAEIVRQMN-----\n>tr|A0A3Q7NY91|A0A3Q7NY91_CALUR/1-165 [subseq from] Ras-related protein Rap-2 OS=Callorhinus ursinus OX=34884 GN=RAP2C PE=3 SV=1\n-MREYKVVVLGSGGVGKSALTVQFVTGTFIEKYDPTIEDFYRKEIEVDSSPSVLEILDTAGTEQFASMRDLYIKNGQGFILVYSLVNQQSFQDIKPMRDQIVRVKRYEKVPLILVGNKVDLePEREVMSSEGRALAQEWGCPFMETSAKSKSMVDELFAEIVRQMN-----\n>tr|A0A3Q7R0S8|A0A3Q7R0S8_VULVU/1-165 [subseq from] Ras-related protein Rap-2 OS=Vulpes vulpes OX=9627 GN=RAP2C PE=3 SV=1\n-MREYKVVVLGSGGVGKSALTVQFVTGTFIEKYDPTIEDFYRKEIEVDSSPSVLEILDTAGTEQFASMRDLYIKNGQGFILVYSLVNQQSFQDIKPMRDQIVRVKRYEKVPLILVGNKVDLePEREVMSSEGRALAQEWGCPFMETSAKSKSMVDELFAEIVRQMN-----\n>tr|A0A3Q7Y5J9|A0A3Q7Y5J9_URSAR/1-165 [subseq from] Ras-related protein Rap-2 OS=Ursus arctos horribilis OX=116960 GN=RAP2C PE=3 SV=1\n-MREYKVVVLGSGGVGKSALTVQFVTGTFIEKYDPTIEDFYRKEIEVDSSPSVLEILDTAGTEQFASMRDLYIKNGQGFILVYSLVNQQSFQDIKPMRDQIVRVKRYEKVPLILVGNKVDLePEREVMSSEGRALAQEWGCPFMETSAKSKSMVDELFAEIVRQMN-----\n>tr|A0A452FIM9|A0A452FIM9_CAPHI/1-165 [subseq from] Ras-related protein Rap-2 OS=Capra hircus OX=9925 GN=RAP2C PE=3 SV=1\n-MREYKVVVLGSGGVGKSALTVQFVTGTFIEKYDPTIEDFYRKEIEVDSSPSVLEILDTAGTEQFASMRDLYIKNGQGFILVYSLVNQQSFQDIKPMRDQIVRVKRYEKVPLILVGNKVDLePEREVMSSEGRALAQEWGCPFMETSAKSKSMVDELFAEIVRQMN-----\n>tr|A0A485PM44|A0A485PM44_LYNPA/1-165 [subseq from] Ras-related protein Rap-2 OS=Lynx pardinus OX=191816 GN=LYPA_23C002399 PE=3 SV=1\n-MREYKVVVLGSGGVGKSALTVQFVTGTFIEKYDPTIEDFYRKEIEVDSSPSVLEILDTAGTEQFASMRDLYIKNGQGFILVYSLVNQQSFQDIKPMRDQIVRVKRYEKVPLILVGNKVDLePEREVMSSEGRALAQEWGCPFMETSAKSKSMVDELFAEIVRQMN-----\n>tr|A0A4U1EUA1|A0A4U1EUA1_MONMO/1-165 [subseq from] Ras-related protein Rap-2 OS=Monodon monoceros OX=40151 GN=EI555_001332 PE=3 SV=1\n-MREYKVVVLGSGGVGKSALTVQFVTGTFIEKYDPTIEDFYRKEIEVDSSPSVLEILDTAGTEQFASMRDLYIKNGQGFILVYSLVNQQSFQDIKPMRDQIVRVKRYEKVPLILVGNKVDLePEREVMSSEGRALAQEWGCPFMETSAKSKSMVDELFAEIVRQMN-----\n>tr|A0A5E4CRM0|A0A5E4CRM0_MARMO/1-165 [subseq from] Ras-related protein Rap-2 OS=Marmota monax OX=9995 GN=GHT09_011115 PE=3 SV=1\n-MREYKVVVLGSGGVGKSALTVQFVTGTFIEKYDPTIEDFYRKEIEVDSSPSVLEILDTAGTEQFASMRDLYIKNGQGFILVYSLVNQQSFQDIKPMRDQIVRVKRYEKVPLILVGNKVDLePEREVMSSEGRALAQEWGCPFMETSAKSKSMVDELFAEIVRQMN-----\n>tr|A0A5N3V0N1|A0A5N3V0N1_MUNMU/1-165 [subseq from] Ras-related protein Rap-2 OS=Muntiacus muntjak OX=9888 GN=FD754_019563 PE=3 SV=1\n-MREYKVVVLGSGGVGKSALTVQFVTGTFIEKYDPTIEDFYRKEIEVDSSPSVLEILDTAGTEQFASMRDLYIKNGQGFILVYSLVNQQSFQDIKPMRDQIVRVKRYEKVPLILVGNKVDLePEREVMSSEGRALAQEWGCPFMETSAKSKSMVDELFAEIVRQMN-----\n>tr|A0A5N3XEC5|A0A5N3XEC5_MUNRE/1-165 [subseq from] Ras-related protein Rap-2 OS=Muntiacus reevesi OX=9886 GN=FD755_016073 PE=3 SV=1\n-MREYKVVVLGSGGVGKSALTVQFVTGTFIEKYDPTIEDFYRKEIEVDSSPSVLEILDTAGTEQFASMRDLYIKNGQGFILVYSLVNQQSFQDIKPMRDQIVRVKRYEKVPLILVGNKVDLePEREVMSSEGRALAQEWGCPFMETSAKSKSMVDELFAEIVRQMN-----\n>tr|A0A5N4C2N0|A0A5N4C2N0_CAMDR/1-165 [subseq from] Ras-related protein Rap-2 OS=Camelus dromedarius OX=9838 GN=Cadr_000002711 PE=3 SV=1\n-MREYKVVVLGSGGVGKSALTVQFVTGTFIEKYDPTIEDFYRKEIEVDSSPSVLEILDTAGTEQFASMRDLYIKNGQGFILVYSLVNQQSFQDIKPMRDQIVRVKRYEKVPLILVGNKVDLePEREVMSSEGRALAQEWGCPFMETSAKSKSMVDELFAEIVRQMN-----\n>tr|A0A643C6Q4|A0A643C6Q4_BALPH/1-165 [subseq from] Ras-related protein Rap-2 OS=Balaenoptera physalus OX=9770 GN=E2I00_004862 PE=3 SV=1\n-MREYKVVVLGSGGVGKSALTVQFVTGTFIEKYDPTIEDFYRKEIEVDSSPSVLEILDTAGTEQFASMRDLYIKNGQGFILVYSLVNQQSFQDIKPMRDQIVRVKRYEKVPLILVGNKVDLePEREVMSSEGRALAQEWGCPFMETSAKSKSMVDELFAEIVRQMN-----\n>tr|A0A667HQ79|A0A667HQ79_LYNCA/1-165 [subseq from] Ras-related protein Rap-2 OS=Lynx canadensis OX=61383 GN=RAP2C PE=3 SV=1\n-MREYKVVVLGSGGVGKSALTVQFVTGTFIEKYDPTIEDFYRKEIEVDSSPSVLEILDTAGTEQFASMRDLYIKNGQGFILVYSLVNQQSFQDIKPMRDQIVRVKRYEKVPLILVGNKVDLePEREVMSSEGRALAQEWGCPFMETSAKSKSMVDELFAEIVRQMN-----\n>tr|A0A671DIB2|A0A671DIB2_RHIFE/1-165 [subseq from] Ras-related protein Rap-2 OS=Rhinolophus ferrumequinum OX=59479 GN=RAP2C PE=3 SV=1\n-MREYKVVVLGSGGVGKSALTVQFVTGTFIEKYDPTIEDFYRKEIEVDSSPSVLEILDTAGTEQFASMRDLYIKNGQGFILVYSLVNQQSFQDIKPMRDQIVRVKRYEKVPLILVGNKVDLePEREVMSSEGRALAQEWGCPFMETSAKSKSMVDELFAEIVRQMN-----\n>tr|A0A6D2WZN0|A0A6D2WZN0_PANTR/1-165 [subseq from] Ras-related protein Rap-2 OS=Pan troglodytes OX=9598 GN=CK820_G0044797 PE=3 SV=1\n-MREYKVVVLGSGGVGKSALTVQFVTGTFIEKYDPTIEDFYRKEIEVDSSPSVLEILDTAGTEQFASMRDLYIKNGQGFILVYSLVNQQSFQDIKPMRDQIVRVKRYEKVPLILVGNKVDLePEREVMSSEGRALAQEWGCPFMETSAKSKSMVDELFAEIVRQMN-----\n>tr|A0A6I9IMF8|A0A6I9IMF8_VICPA/1-165 [subseq from] Ras-related protein Rap-2 OS=Vicugna pacos OX=30538 GN=RAP2C PE=3 SV=1\n-MREYKVVVLGSGGVGKSALTVQFVTGTFIEKYDPTIEDFYRKEIEVDSSPSVLEILDTAGTEQFASMRDLYIKNGQGFILVYSLVNQQSFQDIKPMRDQIVRVKRYEKVPLILVGNKVDLePEREVMSSEGRALAQEWGCPFMETSAKSKSMVDELFAEIVRQMN-----\n>tr|A0A6I9JM86|A0A6I9JM86_CHRAS/1-165 [subseq from] Ras-related protein Rap-2 OS=Chrysochloris asiatica OX=185453 GN=RAP2C PE=3 SV=1\n-MREYKVVVLGSGGVGKSALTVQFVTGTFIEKYDPTIEDFYRKEIEVDSSPSVLEILDTAGTEQFASMRDLYIKNGQGFILVYSLVNQQSFQDIKPMRDQIVRVKRYEKVPLILVGNKVDLePEREVMSSEGRALAQEWGCPFMETSAKSKSMVDELFAEIVRQMN-----\n>tr|A0A6I9MHK6|A0A6I9MHK6_PERMB/1-165 [subseq from] Ras-related protein Rap-2 OS=Peromyscus maniculatus bairdii OX=230844 GN=Rap2c PE=3 SV=1\n-MREYKVVVLGSGGVGKSALTVQFVTGTFIEKYDPTIEDFYRKEIEVDSSPSVLEILDTAGTEQFASMRDLYIKNGQGFILVYSLVNQQSFQDIKPMRDQIVRVKRYEKVPLILVGNKVDLePEREVMSSEGRALAQEWGCPFMETSAKSKSMVDELFAEIVRQMN-----\n>tr|A0A6J0A2T3|A0A6J0A2T3_ACIJB/1-165 [subseq from] Ras-related protein Rap-2 OS=Acinonyx jubatus OX=32536 GN=RAP2C PE=3 SV=1\n-MREYKVVVLGSGGVGKSALTVQFVTGTFIEKYDPTIEDFYRKEIEVDSSPSVLEILDTAGTEQFASMRDLYIKNGQGFILVYSLVNQQSFQDIKPMRDQIVRVKRYEKVPLILVGNKVDLePEREVMSSEGRALAQEWGCPFMETSAKSKSMVDELFAEIVRQMN-----\n>tr|A0A6J0VVY5|A0A6J0VVY5_ODOVR/1-165 [subseq from] Ras-related protein Rap-2 OS=Odocoileus virginianus texanus OX=9880 GN=RAP2C PE=3 SV=1\n-MREYKVVVLGSGGVGKSALTVQFVTGTFIEKYDPTIEDFYRKEIEVDSSPSVLEILDTAGTEQFASMRDLYIKNGQGFILVYSLVNQQSFQDIKPMRDQIVRVKRYEKVPLILVGNKVDLePEREVMSSEGRALAQEWGCPFMETSAKSKSMVDELFAEIVRQMN-----\n>tr|A0A6J2EAW4|A0A6J2EAW4_ZALCA/1-165 [subseq from] Ras-related protein Rap-2 OS=Zalophus californianus OX=9704 GN=RAP2C PE=3 SV=1\n-MREYKVVVLGSGGVGKSALTVQFVTGTFIEKYDPTIEDFYRKEIEVDSSPSVLEILDTAGTEQFASMRDLYIKNGQGFILVYSLVNQQSFQDIKPMRDQIVRVKRYEKVPLILVGNKVDLePEREVMSSEGRALAQEWGCPFMETSAKSKSMVDELFAEIVRQMN-----\n>tr|A0A6J3GE47|A0A6J3GE47_SAPAP/1-165 [subseq from] Ras-related protein Rap-2 OS=Sapajus apella OX=9515 GN=RAP2C PE=3 SV=1\n-MREYKVVVLGSGGVGKSALTVQFVTGTFIEKYDPTIEDFYRKEIEVDSSPSVLEILDTAGTEQFASMRDLYIKNGQGFILVYSLVNQQSFQDIKPMRDQIVRVKRYEKVPLILVGNKVDLePEREVMSSEGRALAQEWGCPFMETSAKSKSMVDELFAEIVRQMN-----\n>tr|A0A6P3FCU6|A0A6P3FCU6_OCTDE/1-165 [subseq from] Ras-related protein Rap-2 OS=Octodon degus OX=10160 GN=Rap2c PE=3 SV=1\n-MREYKVVVLGSGGVGKSALTVQFVTGTFIEKYDPTIEDFYRKEIEVDSSPSVLEILDTAGTEQFASMRDLYIKNGQGFILVYSLVNQQSFQDIKPMRDQIVRVKRYEKVPLILVGNKVDLePEREVMSSEGRALAQEWGCPFMETSAKSKSMVDELFAEIVRQMN-----\n>tr|A0A6P3HJR3|A0A6P3HJR3_BISBI/1-165 [subseq from] Ras-related protein Rap-2 OS=Bison bison bison OX=43346 GN=RAP2C PE=3 SV=1\n-MREYKVVVLGSGGVGKSALTVQFVTGTFIEKYDPTIEDFYRKEIEVDSSPSVLEILDTAGTEQFASMRDLYIKNGQGFILVYSLVNQQSFQDIKPMRDQIVRVKRYEKVPLILVGNKVDLePEREVMSSEGRALAQEWGCPFMETSAKSKSMVDELFAEIVRQMN-----\n>tr|A0A6P3RJ41|A0A6P3RJ41_PTEVA/1-165 [subseq from] Ras-related protein Rap-2 OS=Pteropus vampyrus OX=132908 GN=RAP2C PE=3 SV=1\n-MREYKVVVLGSGGVGKSALTVQFVTGTFIEKYDPTIEDFYRKEIEVDSSPSVLEILDTAGTEQFASMRDLYIKNGQGFILVYSLVNQQSFQDIKPMRDQIVRVKRYEKVPLILVGNKVDLePEREVMSSEGRALAQEWGCPFMETSAKSKSMVDELFAEIVRQMN-----\n>tr|A0A6P5AXR8|A0A6P5AXR8_BOSIN/1-165 [subseq from] Ras-related protein Rap-2 OS=Bos indicus OX=9915 GN=RAP2C PE=3 SV=1\n-MREYKVVVLGSGGVGKSALTVQFVTGTFIEKYDPTIEDFYRKEIEVDSSPSVLEILDTAGTEQFASMRDLYIKNGQGFILVYSLVNQQSFQDIKPMRDQIVRVKRYEKVPLILVGNKVDLePEREVMSSEGRALAQEWGCPFMETSAKSKSMVDELFAEIVRQMN-----\n>tr|A0A6P5P3Z3|A0A6P5P3Z3_MUSCR/1-165 [subseq from] Ras-related protein Rap-2 OS=Mus caroli OX=10089 GN=Rap2c PE=3 SV=1\n-MREYKVVVLGSGGVGKSALTVQFVTGTFIEKYDPTIEDFYRKEIEVDSSPSVLEILDTAGTEQFASMRDLYIKNGQGFILVYSLVNQQSFQDIKPMRDQIVRVKRYEKVPLILVGNKVDLePEREVMSSEGRALAQEWGCPFMETSAKSKSMVDELFAEIVRQMN-----\n>tr|A0A6P6INQ0|A0A6P6INQ0_PUMCO/1-165 [subseq from] Ras-related protein Rap-2 OS=Puma concolor OX=9696 GN=RAP2C PE=3 SV=1\n-MREYKVVVLGSGGVGKSALTVQFVTGTFIEKYDPTIEDFYRKEIEVDSSPSVLEILDTAGTEQFASMRDLYIKNGQGFILVYSLVNQQSFQDIKPMRDQIVRVKRYEKVPLILVGNKVDLePEREVMSSEGRALAQEWGCPFMETSAKSKSMVDELFAEIVRQMN-----\n>tr|A0A6P7DIW2|A0A6P7DIW2_SHEEP/1-165 [subseq from] Ras-related protein Rap-2 OS=Ovis aries OX=9940 GN=RAP2C PE=3 SV=1\n-MREYKVVVLGSGGVGKSALTVQFVTGTFIEKYDPTIEDFYRKEIEVDSSPSVLEILDTAGTEQFASMRDLYIKNGQGFILVYSLVNQQSFQDIKPMRDQIVRVKRYEKVPLILVGNKVDLePEREVMSSEGRALAQEWGCPFMETSAKSKSMVDELFAEIVRQMN-----\n>tr|A0A7J7UMB1|A0A7J7UMB1_PIPKU/1-165 [subseq from] Ras-related protein Rap-2 OS=Pipistrellus kuhlii OX=59472 GN=mPipKuh1_014591 PE=3 SV=1\n-MREYKVVVLGSGGVGKSALTVQFVTGTFIEKYDPTIEDFYRKEIEVDSSPSVLEILDTAGTEQFASMRDLYIKNGQGFILVYSLVNQQSFQDIKPMRDQIVRVKRYEKVPLILVGNKVDLePEREVMSSEGRALAQEWGCPFMETSAKSKSMVDELFAEIVRQMN-----\n>tr|A0A7J8EMG2|A0A7J8EMG2_ROUAE/1-165 [subseq from] Ras-related protein Rap-2 OS=Rousettus aegyptiacus OX=9407 GN=HJG63_016390 PE=3 SV=1\n-MREYKVVVLGSGGVGKSALTVQFVTGTFIEKYDPTIEDFYRKEIEVDSSPSVLEILDTAGTEQFASMRDLYIKNGQGFILVYSLVNQQSFQDIKPMRDQIVRVKRYEKVPLILVGNKVDLePEREVMSSEGRALAQEWGCPFMETSAKSKSMVDELFAEIVRQMN-----\n>tr|A0A7J8J7P9|A0A7J8J7P9_MOLMO/1-165 [subseq from] Ras-related protein Rap-2 OS=Molossus molossus OX=27622 GN=HJG59_015297 PE=3 SV=1\n-MREYKVVVLGSGGVGKSALTVQFVTGTFIEKYDPTIEDFYRKEIEVDSSPSVLEILDTAGTEQFASMRDLYIKNGQGFILVYSLVNQQSFQDIKPMRDQIVRVKRYEKVPLILVGNKVDLePEREVMSSEGRALAQEWGCPFMETSAKSKSMVDELFAEIVRQMN-----\n>tr|A0A833ZF58|A0A833ZF58_9CHIR/1-165 [subseq from] RAP2C, member of RAS oncogene family OS=Phyllostomus discolor OX=89673 GN=HJG60_016052 PE=4 SV=1\n-MREYKVVVLGSGGVGKSALTVQFVTGTFIEKYDPTIEDFYRKEIEVDSSPSVLEILDTAGTEQFASMRDLYIKNGQGFILVYSLVNQQSFQDIKPMRDQIVRVKRYEKVPLILVGNKVDLePEREVMSSEGRALAQEWGCPFMETSAKSKSMVDELFAEIVRQMN-----\n>tr|D3ZK56|D3ZK56_RAT/1-165 [subseq from] Ras-related protein Rap-2 OS=Rattus norvegicus OX=10116 GN=Rap2c PE=1 SV=2\n-MREYKVVVLGSGGVGKSALTVQFVTGTFIEKYDPTIEDFYRKEIEVDSSPSVLEILDTAGTEQFASMRDLYIKNGQGFILVYSLVNQQSFQDIKPMRDQIVRVKRYEKVPLILVGNKVDLePEREVMSSEGRALAQEWGCPFMETSAKSKSMVDELFAEIVRQMN-----\n>tr|F1PPL6|F1PPL6_CANLF/1-165 [subseq from] Ras-related protein Rap-2 OS=Canis lupus familiaris OX=9615 GN=RAP2C PE=3 SV=2\n-MREYKVVVLGSGGVGKSALTVQFVTGTFIEKYDPTIEDFYRKEIEVDSSPSVLEILDTAGTEQFASMRDLYIKNGQGFILVYSLVNQQSFQDIKPMRDQIVRVKRYEKVPLILVGNKVDLePEREVMSSEGRALAQEWGCPFMETSAKSKSMVDELFAEIVRQMN-----\n>tr|F6VPD5|F6VPD5_MACMU/1-165 [subseq from] Ras-related protein Rap-2 OS=Macaca mulatta OX=9544 GN=RAP2C PE=2 SV=1\n-MREYKVVVLGSGGVGKSALTVQFVTGTFIEKYDPTIEDFYRKEIEVDSSPSVLEILDTAGTEQFASMRDLYIKNGQGFILVYSLVNQQSFQDIKPMRDQIVRVKRYEKVPLILVGNKVDLePEREVMSSEGRALAQEWGCPFMETSAKSKSMVDELFAEIVRQMN-----\n>tr|G1SZ19|G1SZ19_RABIT/1-165 [subseq from] Ras-related protein Rap-2 OS=Oryctolagus cuniculus OX=9986 GN=RAP2C PE=3 SV=2\n-MREYKVVVLGSGGVGKSALTVQFVTGTFIEKYDPTIEDFYRKEIEVDSSPSVLEILDTAGTEQFASMRDLYIKNGQGFILVYSLVNQQSFQDIKPMRDQIVRVKRYEKVPLILVGNKVDLePEREVMSSEGRALAQEWGCPFMETSAKSKSMVDELFAEIVRQMN-----\n>tr|G3RND5|G3RND5_GORGO/1-165 [subseq from] Ras-related protein Rap-2 OS=Gorilla gorilla gorilla OX=9595 GN=RAP2C PE=3 SV=1\n-MREYKVVVLGSGGVGKSALTVQFVTGTFIEKYDPTIEDFYRKEIEVDSSPSVLEILDTAGTEQFASMRDLYIKNGQGFILVYSLVNQQSFQDIKPMRDQIVRVKRYEKVPLILVGNKVDLePEREVMSSEGRALAQEWGCPFMETSAKSKSMVDELFAEIVRQMN-----\n>tr|G3SS58|G3SS58_LOXAF/1-165 [subseq from] Ras-related protein Rap-2 OS=Loxodonta africana OX=9785 GN=RAP2C PE=3 SV=1\n-MREYKVVVLGSGGVGKSALTVQFVTGTFIEKYDPTIEDFYRKEIEVDSSPSVLEILDTAGTEQFASMRDLYIKNGQGFILVYSLVNQQSFQDIKPMRDQIVRVKRYEKVPLILVGNKVDLePEREVMSSEGRALAQEWGCPFMETSAKSKSMVDELFAEIVRQMN-----\n>tr|G5AJW4|G5AJW4_HETGA/1-165 [subseq from] Ras-related protein Rap-2 OS=Heterocephalus glaber OX=10181 GN=RAP2C PE=3 SV=1\n-MREYKVVVLGSGGVGKSALTVQFVTGTFIEKYDPTIEDFYRKEIEVDSSPSVLEILDTAGTEQFASMRDLYIKNGQGFILVYSLVNQQSFQDIKPMRDQIVRVKRYEKVPLILVGNKVDLePEREVMSSEGRALAQEWGCPFMETSAKSKSMVDELFAEIVRQMN-----\n>tr|G7NRL0|G7NRL0_MACMU/1-165 [subseq from] Ras-related protein Rap-2 OS=Macaca mulatta OX=9544 GN=EGK_20940 PE=3 SV=1\n-MREYKVVVLGSGGVGKSALTVQFVTGTFIEKYDPTIEDFYRKEIEVDSSPSVLEILDTAGTEQFASMRDLYIKNGQGFILVYSLVNQQSFQDIKPMRDQIVRVKRYEKVPLILVGNKVDLePEREVMSSEGRALAQEWGCPFMETSAKSKSMVDELFAEIVRQMN-----\n>tr|G8F3L7|G8F3L7_MACFA/1-165 [subseq from] Ras-related protein Rap-2 OS=Macaca fascicularis OX=9541 GN=RAP2C PE=3 SV=1\n-MREYKVVVLGSGGVGKSALTVQFVTGTFIEKYDPTIEDFYRKEIEVDSSPSVLEILDTAGTEQFASMRDLYIKNGQGFILVYSLVNQQSFQDIKPMRDQIVRVKRYEKVPLILVGNKVDLePEREVMSSEGRALAQEWGCPFMETSAKSKSMVDELFAEIVRQMN-----\n>tr|H0WM67|H0WM67_OTOGA/1-165 [subseq from] Ras-related protein Rap-2 OS=Otolemur garnettii OX=30611 GN=RAP2C PE=3 SV=1\n-MREYKVVVLGSGGVGKSALTVQFVTGTFIEKYDPTIEDFYRKEIEVDSSPSVLEILDTAGTEQFASMRDLYIKNGQGFILVYSLVNQQSFQDIKPMRDQIVRVKRYEKVPLILVGNKVDLePEREVMSSEGRALAQEWGCPFMETSAKSKSMVDELFAEIVRQMN-----\n>tr|I3N0C5|I3N0C5_ICTTR/1-165 [subseq from] Ras-related protein Rap-2 OS=Ictidomys tridecemlineatus OX=43179 GN=RAP2C PE=3 SV=1\n-MREYKVVVLGSGGVGKSALTVQFVTGTFIEKYDPTIEDFYRKEIEVDSSPSVLEILDTAGTEQFASMRDLYIKNGQGFILVYSLVNQQSFQDIKPMRDQIVRVKRYEKVPLILVGNKVDLePEREVMSSEGRALAQEWGCPFMETSAKSKSMVDELFAEIVRQMN-----\n>tr|K7CR35|K7CR35_PANTR/1-165 [subseq from] Ras-related protein Rap-2 OS=Pan troglodytes OX=9598 GN=RAP2C PE=2 SV=1\n-MREYKVVVLGSGGVGKSALTVQFVTGTFIEKYDPTIEDFYRKEIEVDSSPSVLEILDTAGTEQFASMRDLYIKNGQGFILVYSLVNQQSFQDIKPMRDQIVRVKRYEKVPLILVGNKVDLePEREVMSSEGRALAQEWGCPFMETSAKSKSMVDELFAEIVRQMN-----\n>tr|L5K153|L5K153_PTEAL/1-165 [subseq from] Ras-related protein Rap-2 OS=Pteropus alecto OX=9402 GN=PAL_GLEAN10004655 PE=3 SV=1\n-MREYKVVVLGSGGVGKSALTVQFVTGTFIEKYDPTIEDFYRKEIEVDSSPSVLEILDTAGTEQFASMRDLYIKNGQGFILVYSLVNQQSFQDIKPMRDQIVRVKRYEKVPLILVGNKVDLePEREVMSSEGRALAQEWGCPFMETSAKSKSMVDELFAEIVRQMN-----\n>tr|L8IPR8|L8IPR8_9CETA/1-165 [subseq from] Ras-related protein Rap-2 OS=Bos mutus OX=72004 GN=M91_16468 PE=3 SV=1\n-MREYKVVVLGSGGVGKSALTVQFVTGTFIEKYDPTIEDFYRKEIEVDSSPSVLEILDTAGTEQFASMRDLYIKNGQGFILVYSLVNQQSFQDIKPMRDQIVRVKRYEKVPLILVGNKVDLePEREVMSSEGRALAQEWGCPFMETSAKSKSMVDELFAEIVRQMN-----\n>tr|M3X279|M3X279_FELCA/1-165 [subseq from] Ras-related protein Rap-2 OS=Felis catus OX=9685 GN=RAP2C PE=3 SV=1\n-MREYKVVVLGSGGVGKSALTVQFVTGTFIEKYDPTIEDFYRKEIEVDSSPSVLEILDTAGTEQFASMRDLYIKNGQGFILVYSLVNQQSFQDIKPMRDQIVRVKRYEKVPLILVGNKVDLePEREVMSSEGRALAQEWGCPFMETSAKSKSMVDELFAEIVRQMN-----\n>tr|M3XSV4|M3XSV4_MUSPF/1-165 [subseq from] Ras-related protein Rap-2 OS=Mustela putorius furo OX=9669 GN=RAP2C PE=3 SV=1\n-MREYKVVVLGSGGVGKSALTVQFVTGTFIEKYDPTIEDFYRKEIEVDSSPSVLEILDTAGTEQFASMRDLYIKNGQGFILVYSLVNQQSFQDIKPMRDQIVRVKRYEKVPLILVGNKVDLePEREVMSSEGRALAQEWGCPFMETSAKSKSMVDELFAEIVRQMN-----\n>tr|U3FRX3|U3FRX3_CALJA/1-165 [subseq from] Ras-related protein Rap-2 OS=Callithrix jacchus OX=9483 GN=RAP2C PE=2 SV=1\n-MREYKVVVLGSGGVGKSALTVQFVTGTFIEKYDPTIEDFYRKEIEVDSSPSVLEILDTAGTEQFASMRDLYIKNGQGFILVYSLVNQQSFQDIKPMRDQIVRVKRYEKVPLILVGNKVDLePEREVMSSEGRALAQEWGCPFMETSAKSKSMVDELFAEIVRQMN-----\n>tr|U6DUA8|U6DUA8_NEOVI/1-165 [subseq from] Ras-related protein Rap-2 OS=Neovison vison OX=452646 GN=RAP2C PE=2 SV=1\n-MREYKVVVLGSGGVGKSALTVQFVTGTFIEKYDPTIEDFYRKEIEVDSSPSVLEILDTAGTEQFASMRDLYIKNGQGFILVYSLVNQQSFQDIKPMRDQIVRVKRYEKVPLILVGNKVDLePEREVMSSEGRALAQEWGCPFMETSAKSKSMVDELFAEIVRQMN-----\n>tr|W5PSD7|W5PSD7_SHEEP/1-165 [subseq from] Ras-related protein Rap-2 OS=Ovis aries OX=9940 GN=RAP2C PE=3 SV=1\n-MREYKVVVLGSGGVGKSALTVQFVTGTFIEKYDPTIEDFYRKEIEVDSSPSVLEILDTAGTEQFASMRDLYIKNGQGFILVYSLVNQQSFQDIKPMRDQIVRVKRYEKVPLILVGNKVDLePEREVMSSEGRALAQEWGCPFMETSAKSKSMVDELFAEIVRQMN-----\n>tr|A0A6P4U6X3|A0A6P4U6X3_PANPR/1-165 [subseq from] Ras-related protein Rap-2 OS=Panthera pardus OX=9691 GN=RAP2C PE=3 SV=1\n-MREYKVVVLGSGGVGKSALTVQFVTGTFIEKYDPTIEDFYRKEIEVDSSPSVLEILDTAGTEQFASMRDLYIKNGQGFILVYSLVNQQSFQDIKPMRDQIVRVKRYEKVPLILVGNKVDLePEREVMSSEGRALAQEWGCPFMETSAKSKSMVDELFAEIVRQMN-----\n>tr|D2HKT8|D2HKT8_AILME/1-165 [subseq from] Ras-related protein Rap-2 (Fragment) OS=Ailuropoda melanoleuca OX=9646 GN=RAP2C PE=3 SV=1\n-MREYKVVVLGSGGVGKSALTVQFVTGTFIEKYDPTIEDFYRKEIEVDSSPSVLEILDTAGTEQFASMRDLYIKNGQGFILVYSLVNQQSFQDIKPMRDQIVRVKRYEKVPLILVGNKVDLePEREVMSSEGRALAQEWGCPFMETSAKSKSMVDELFAEIVRQMN-----\n>tr|I3LH60|I3LH60_PIG/1-165 [subseq from] Ras-related protein Rap-2 OS=Sus scrofa OX=9823 GN=RAP2C PE=1 SV=1\n-MREYKVVVLGSGGVGKSALTVQFVTGTFIEKYDPTIEDFYRKEIEVDSSPSVLEILDTAGTEQFASMRDLYIKNGQGFILVYSLVNQQSFQDIKPMRDQIVRVKRYEKVPLILVGNKVDLePEREVMSSEGRALAQEWGCPFMETSAKSKSMVDELFAEIVRQMN-----\n>tr|A0A5F4BZU2|A0A5F4BZU2_CANLF/20-187 [subseq from] Ras like without CAAX 1 OS=Canis lupus familiaris OX=9615 GN=RIT1 PE=4 SV=1\n--REYKLVMLGAGGVGKSAMTMQFISHRFPEDHDPTIEDAYKIRIRIDDEPANLDILDTAGQQaEFTAMRDQYMRAGEGFIICYSITDRRSFHEVREFKQLIYRVRRTDDTPVVLVGNKSDLKQlRQVTKEEGLALAREFSCPFFETSAAYRYYIDDVFHALVREIRRKE--\n>tr|A0A3Q7S394|A0A3Q7S394_VULVU/20-187 [subseq from] GTP-binding protein Rit1 isoform X1 OS=Vulpes vulpes OX=9627 GN=RIT1 PE=4 SV=1\n--REYKLVMLGAGGVGKSAMTMQFISHRFPEDHDPTIEDAYKIRIRIDDEPANLDILDTAGQQaEFTAMRDQYMRAGEGFIICYSITDRRSFHEVREFKQLIYRVRRTDDTPVVLVGNKSDLKQlRQVTKEEGLALAREFSCPFFETSAAYRYYIDDVFHALVREIRRKE--\n>tr|A0A811YCK2|A0A811YCK2_NYCPR/20-187 [subseq from] (raccoon dog) hypothetical protein OS=Nyctereutes procyonoides OX=34880 GN=NYPRO_LOCUS7559 PE=4 SV=1\n--REYKLVMLGAGGVGKSAMTMQFISHRFPEDHDPTIEDAYKIRIRIDDEPANLDILDTAGQQaEFTAMRDQYMRAGEGFIICYSITDRRSFHEVREFKQLIYRVRRTDDTPVVLVGNKSDLKQlRQVTKEEGLALAREFSCPFFETSAAYRYYIDDVFHALVREIRRKE--\n>tr|A0A7D8UV82|A0A7D8UV82_9HELO/5-111 [subseq from] Protein ras-2 OS=Lachnellula cervina OX=1316786 GN=ras-2_0 PE=4 SV=1\n-MVLYKLVVLGDGGVGKTALTIQLTLQHFVETYDPTIEDSYRKQVVIDGQSCMLEVLDTAGQEEYTALRDQWIRDGEGFVLVYSISSRSSFTRITRFHNQIQRVKESS--------------------------------------------------------------\n>tr|A0A7D8UV82|A0A7D8UV82_9HELO/130-190 [subseq from] Protein ras-2 OS=Lachnellula cervina OX=1316786 GN=ras-2_0 PE=4 SV=1\n------------------------------------------------------------------------------------------------------------PVPIMLVGNKSDrVTEREVSTQEGHALARELGCEFVEASAKNYINVEKAFYDVVRQLRRQR--\n>tr|A0A4W3IKX8|A0A4W3IKX8_CALMI/17-182 [subseq from] Uncharacterized protein OS=Callorhinchus milii OX=7868 GN=RIT2 PE=4 SV=1\n--REYKVVMLGAGGVGKSAMTMQFISHRFPDYHDPTIEDAYKTQVRIDDDPAYLDILDTAGQAEFTAMRDQYMRGGEGFIICYSITDRRSFQEAAEFKELIYRVRHTYDIPVVLVGNKTDLEEyRQVSKDEGMALARECNCPFFETSAALRLYIDDVFYGMVREIRRK---\n>tr|A0A559LZ24|A0A559LZ24_9HELO/5-111 [subseq from] Protein ras-2 OS=Lachnellula willkommii OX=215461 GN=ras-2 PE=4 SV=1\n-MVLYKLVVLGDGGVGKTALTIQLTLQHFVETYDPTIEDSYRKQVVIDGQSCMLEVLDTAGQEEYTALRDQWIRDGEGFVLVYSISSRSSFTRITRFHNQIQRVKESS--------------------------------------------------------------\n>tr|A0A559LZ24|A0A559LZ24_9HELO/130-190 [subseq from] Protein ras-2 OS=Lachnellula willkommii OX=215461 GN=ras-2 PE=4 SV=1\n------------------------------------------------------------------------------------------------------------PVPIMLVGNKSDrVTEREVSTQEGHALARELGCEFVEASAKNYINVEKAFYDVVRQLRRQR--\n>tr|A0A2J6PJJ7|A0A2J6PJJ7_9HELO/9-173 [subseq from] Ras small monomeric GTPase OS=Hyaloscypha hepaticicola OX=2082293 GN=NA56DRAFT_651156 PE=4 SV=1\n---DYHIVVLGAGGVGKSCLTAQFVQNVWIESYDPTIEDSYRKQIEVDGRQCMLEILDTAGTEQFTAMRELYMKTGQGFLLVFSITSQSSLAELAELREQIIRIKDDENVPIVIVGNKSDLEEDRVVTrQRAFTISQSWGnAPYYETSARQRANVDEVFIDLCRQIIR----\n>tr|A0A3N4KWA2|A0A3N4KWA2_9PEZI/6-120 [subseq from] Ras-domain-containing protein OS=Morchella conica CCBAS932 OX=1392247 GN=P167DRAFT_483938 PE=4 SV=1\n-MTLYKLVVLGDGGVGKTALTIQLCLNHFVETYDPTIEDSYRKQVVIDGTACMLEVLDTAGQEEYTALRDQWIRDGEGFVLVYSISSRSSFTRIPRFHGQILRVKESSSTGPSLAG------------------------------------------------------\n>tr|A0A3N4KWA2|A0A3N4KWA2_9PEZI/140-200 [subseq from] Ras-domain-containing protein OS=Morchella conica CCBAS932 OX=1392247 GN=P167DRAFT_483938 PE=4 SV=1\n------------------------------------------------------------------------------------------------------------VVPIMLVGNKSDrVTEREVSTQEGHALARELGCEFVEASAKNCVNVERAFYDVVRILRRQR--\n>tr|A0A4W2GQ17|A0A4W2GQ17_BOBOX/1-165 [subseq from] Ras-related protein Rap-2 OS=Bos indicus x Bos taurus OX=30522 GN=RAP2C PE=3 SV=1\n-MREYKVVVLGSGGVGKSALTVQFVTGTFIEKYDPTIEDFYRKEIEVDSSPSVLEILDTAGTEQFASMRDLYIKNGQGFILVYSLVNQQSFQDIKPMRDQIVRVKRYEKVPLILVGNKVDLePEREVMSSEGRALAQEWGCPFMETSAKSKSMVDELFAEIVRQMN-----\n>tr|A0A1W4XRZ6|A0A1W4XRZ6_AGRPL/11-176 [subseq from] ras-related protein M-Ras OS=Agrilus planipennis OX=224129 GN=LOC108744351 PE=4 SV=1\n---TIKLVVVGDGGVGKSAITIQFFQKLFVTDYDPTIEDSYLQHVEVDGQWCILDVLDTAGQEEFSAMREQYMRKGDGFLLVYSVTDKNSYENIVHFHTQILRVKDRDTYPMLLVANKVDLVhLRKVTEEQGRELANKLGIPYIETSAKDPpLNIDACFHEVVRIIRNQ---\n>tr|A0A2P6NWV6|A0A2P6NWV6_9EUKA/2-168 [subseq from] Uncharacterized protein OS=Planoprotostelium fungivorum OX=1890364 GN=PROFUN_03156 PE=4 SV=1\n--LDCKLAVMGGGGVGKSALTVMYTQGHFLEVYDPTIEDSYRKQQIVDGETCQLDILDTAGQEEYTSMRDSYVRSARGFLLVYSLTDRGTFKEVTKLQERIMRTKDVDSVPIVLVGNKCDLEAeRSVPTVEGSELGKKWGCIFMETSAKKGLNVEKAFTQLVRAVQKEE--\n>tr|A0A814R5D5|A0A814R5D5_9BILA/1-168 [subseq from] Hypothetical protein OS=Adineta steineri OX=433720 GN=JYZ213_LOCUS22907 PE=4 SV=1\n-MREYKLVVLGSGGVGKSALTVQFVQGIFVGKYDPTIEDCYRKEVEIDGVHCMLEILDTAGTEQFTAMRDLYMKNGQGFVLVYSITSQATFNDLVDIKDQIMRVKDiGSEIPLVLVGNKCDLEdERAVGKNQGDSLARSFGCTFLESSAKLEINVNEIFFDLIRQINRK---\n>tr|H6BMK3|H6BMK3_EXODN/7-171 [subseq from] Ras-like protein Rap-1A OS=Exophiala dermatitidis (strain ATCC 34100 / CBS 525.76 / NIH/UT8656) OX=858893 GN=HMPREF1120_01231 PE=4 SV=1\n--REYHIVVLGAGGVGKSCLTAQFVQNVWIESYDPTIEDSYRKQVNVDGRQVMLEILDTAGTEQFTAMRELYMKQGQGFLLVFSICNMNSFRELAELREQIIRIKDDQDIPLVVVGNKSDMEDeRVVPRALAFQLAQSWGqKPYYETSARRRTNVDEVFHNLCHQII-----\n>tr|A0A3B4FW88|A0A3B4FW88_9CICH/1-164 [subseq from] RAP2A, member of RAS oncogene family OS=Pundamilia nyererei OX=303518 GN=RAP2A PE=4 SV=1\n-MREYKVVVLGSGGVGKSALTVQFVTGTFIEKYDPTIEDFYRKEIEVDSSPSVLEILDTAGTEQFASMRDLYIKNGQGFILVYSLVNQQSFQDIKPMRDQIIRVKRYEKVPVILVGNKVDLESeREVSSSEGQALAEEWGCPFMETSAKSKTMVDELFAEIVRQM------\n>tr|A0A834B1W0|A0A834B1W0_9CHIR/1-156 [subseq from] RAP1B, member of RAS oncogene family OS=Phyllostomus discolor OX=89673 GN=HJG60_016046 PE=4 SV=1\n-MREYKLVVLGSGGVGKSALTVQFVQGIFVEKYDPTIEDSYRKQVEVDAQQCMLEILDTAGTEQFTAMRDLYMKNGQGFALVYSITAQSTFNDLQDLREQILRVKDTDDVPMILVGNKCDLEdERVVGKEQGQNLARQWNnCAFLESSAKSKINVNE---------------\n>tr|A0A370TR71|A0A370TR71_9HELO/9-115 [subseq from] Putative RAS-2 protein OS=Venustampulla echinocandica OX=2656787 GN=BP5553_05450 PE=4 SV=1\n-MVLYKLVVLGDGGVGKTALTIQLTLQHFVETYDPTIEDSYRKQVVIDGQSCMLEVLDTAGQEEYTALRDQWIRDGEGFVLVYSISSRSSFTRITKFHNQIQRVKESS--------------------------------------------------------------\n>tr|A0A370TR71|A0A370TR71_9HELO/134-194 [subseq from] Putative RAS-2 protein OS=Venustampulla echinocandica OX=2656787 GN=BP5553_05450 PE=4 SV=1\n------------------------------------------------------------------------------------------------------------PVPIMLVGNKSDrVTEREVSTQEGHALARDLGCEFVEASAKNYINVEKAFYDVVRQLRRQR--\n>tr|A0A7M7JUD8|A0A7M7JUD8_VARDE/86-251 [subseq from] Uncharacterized protein OS=Varroa destructor OX=109461 PE=4 SV=1\n----HKVIMVGSGGVGKSALTLQFMYAEFIEDYEPTKADSYRRKVMLDGEVVQIDILDTAGQEDYAVIRDTYFRSGEGFLCVFSIDEPENFEATREFREQILRVKGEDSVPFILVGNKADKdeSNRRVTVEEAEERARQWNVPYVETSAKTCMNVDKVFYDLLRLIRDKK--\n>tr|A0A7R9JWW6|A0A7R9JWW6_TIMGE/12-163 [subseq from] Hypothetical protein OS=Timema genevievae OX=629358 GN=TGEB3V08_LOCUS4808 PE=4 SV=1\n----HKVIMVGSGGVGKSALTLQFMYDEFVEDYEPTKADSYRKKVVLDAEEVQIDILDTAGQEDYAAIRDNYFRSGEGFLCVFSITEDDSFQSTQEFREQILRVKNDENIPFLLVGNKSDLEeKRKISLAEAQGRAQQWGVPYVETSAKTRENVDK---------------\n>tr|A0A671W9M2|A0A671W9M2_SPAAU/1-158 [subseq from] Uncharacterized protein OS=Sparus aurata OX=8175 PE=3 SV=1\n-MREYKLVVLGSGGVGKSALTVQFVQGIFVE
```
