## Supplementary_Data.zip: inputs/outputs, PyMOL sessions, and pocket-aligned RMSD workflow for "Single-sequence deep learning delivers crystal-quality models of covalent K-Ras G12 hotspot complexes": krasg12c_gdp_mg2_with_jdq443_covalent_restraint_data.json (part 11 of 22)

```
H0Y4_MONDO/10-141 [subseq from] Uncharacterized protein OS=Monodelphis domestica OX=13616 PE=4 SV=1\n------LVVLGSGGVGESALTVQFVQGIFVEKYDdPIIEDSYRKQVEVDSQQCILKILDIAETEQFTAMRDLYMKNGQGFALVYSITPQSTFNDLQNLREQILRVKDTEDVPMILVGNKCDLEDEqVVGKEQGQNLAR----------------------------------\n>tr|A0A7L4J0W6|A0A7L4J0W6_9PASS/17-138 [subseq from] RIT2 protein (Fragment) OS=Pomatorhinus ruficollis OX=932028 GN=Rit2 PE=4 SV=1\nGSREYKVVMLGAGGVGKSAMTMQFISHRFPDYHDPTIEDAYKTQVRIDDEPAYLDILDTAGQAEFTAMRDQYMRGGEGFIICYSITDRQSFQEAAEFKELIYRVRHTYDIPVVLVGNKIDLE------------------------------------------------\n>tr|A0A1F7ZS16|A0A1F7ZS16_9EURO/5-176 [subseq from] Protein ras-2 OS=Aspergillus bombycis OX=109264 GN=ABOM_010157 PE=4 SV=1\n-MTLYKLVVLGDGGVGKTALTIQLCLNHFVETYDPTIEDSYRKQVVIDQQSCMLEVLDTAGQEEYTALRDQWIRD--EVLQPDQNGQRISQFWLPHRRQLsSSPINNPSgpplPVPVMLVGNKSDKAvERAVSAQEGQALAKDLGCEFVEASAKNCINVEKAFYDVVRMLRQQRQ-\n>tr|A0A4W3GM66|A0A4W3GM66_CALMI/181-325 [subseq from] Small monomeric GTPase OS=Callorhinchus milii OX=7868 PE=3 SV=1\n--------------------XVQFVTGTFIEKYDPTIEDFYRKEIEVDSSPSVLEILDTAGTEQFASMRDLYIKNGQGFILVYSLVNQQSFQDIKPMRDQIIRVKRYEKVPVILVGNKVDLESeREVSSVEGRALAEEWGCPFMETSAKSKTMVDELFAEIVRQM------\n>tr|A0A397HIW0|A0A397HIW0_9EURO/454-600 [subseq from] AB hydrolase-1 domain-containing protein OS=Aspergillus thermomutatus OX=41047 GN=CDV56_108295 PE=4 SV=1\n---------------------PQFVQNVWIESYDPTIEDSYRKQIEVDGRQCILEILDTAGTEQFTAMRELYMKQGQGFLLVFSITSMSSLNELSELREQIIRIKDDEKVPIVIVGNKSDLEeDRAVPRARAFALSQSWGnAPYYETSARRRANVNEVFIDLCRQIIR----\n>tr|A0A7K6XNB1|A0A7K6XNB1_9PASE/17-138 [subseq from] RIT2 protein (Fragment) OS=Promerops cafer OX=254652 GN=Rit2 PE=4 SV=1\nGSREYKVVMLGAGGVGKSAMTMQFISHRFPDYHDPTIEDAYKTQVRIDDEPAYLDILDTAGQAEFTAMRDQYMRGGEGFIICYSITDRQSFQEAAEFKELIYRVRHTYDIPVVLVGNKIDLE------------------------------------------------\n>tr|A0A7L2DMQ6|A0A7L2DMQ6_CATFU/17-138 [subseq from] RIT2 protein (Fragment) OS=Catharus fuscescens OX=159581 GN=Rit2 PE=4 SV=1\nGSREYKVVMLGAGGVGKSAMTMQFISHRFPDYHDPTIEDAYKTQVRIDDEPAYLDILDTAGQAEFTAMRDQYMRGGEGFIICYSITDRQSFQEAAEFKELIYRVRHTYDIPVVLVGNKIDLE------------------------------------------------\n>tr|A0A7K5LIS7|A0A7K5LIS7_VIRAL/17-138 [subseq from] RIT2 protein (Fragment) OS=Vireo altiloquus OX=34956 GN=Rit2 PE=4 SV=1\nGSREYKVVMLGAGGVGKSAMTMQFISHRFPDYHDPTIEDAYKTQVRIDDEPAYLDILDTAGQAEFTAMRDQYMRGGEGFIICYSITDRQSFQEAAEFKELIYRVRHTYDIPVVLVGNKIDLE------------------------------------------------\n>tr|A0A7L1UBC2|A0A7L1UBC2_PHANI/17-138 [subseq from] RIT2 protein (Fragment) OS=Phainopepla nitens OX=161653 GN=Rit2 PE=4 SV=1\nGSREYKVVMLGAGGVGKSAMTMQFISHRFPDYHDPTIEDAYKTQVRIDDEPAYLDILDTAGQAEFTAMRDQYMRGGEGFIICYSITDRQSFQEAAEFKELIYRVRHTYDIPVVLVGNKIDLE------------------------------------------------\n>tr|A0A7K5WXI4|A0A7K5WXI4_9SYLV/17-138 [subseq from] RIT2 protein (Fragment) OS=Hylia prasina OX=208073 GN=Rit2 PE=4 SV=1\nGSREYKVVMLGAGGVGKSAMTMQFISHRFPDYHDPTIEDAYKTQVRIDDEPAYLDILDTAGQAEFTAMRDQYMRGGEGFIICYSITDRQSFQEAAEFKELIYRVRHTYDIPVVLVGNKIDLE------------------------------------------------\n>tr|A0A7K6KGH8|A0A7K6KGH8_9PASE/17-138 [subseq from] RIT2 protein (Fragment) OS=Oreocharis arfaki OX=979223 GN=Rit2 PE=4 SV=1\nGSREYKVVMLGAGGVGKSAMTMQFISHRFPDYHDPTIEDAYKTQVRIDDEPAYLDILDTAGQAEFTAMRDQYMRGGEGFIICYSITDRQSFQEAAEFKELIYRVRHTYDIPVVLVGNKIDLE------------------------------------------------\n>tr|A0A7K8HEH3|A0A7K8HEH3_9CORV/17-138 [subseq from] RIT2 protein (Fragment) OS=Aleadryas rufinucha OX=461220 GN=Rit2 PE=4 SV=1\nGSREYKVVMLGAGGVGKSAMTMQFISHRFPDYHDPTIEDAYKTQVRIDDEPAYLDILDTAGQAEFTAMRDQYMRGGEGFIICYSITDRQSFQEAAEFKELIYRVRHTYDIPVVLVGNKIDLE------------------------------------------------\n>tr|A0A7K9PMR1|A0A7K9PMR1_9CORV/17-138 [subseq from] RIT2 protein (Fragment) OS=Pachycephala philippinensis OX=449367 GN=Rit2 PE=4 SV=1\nGSREYKVVMLGAGGVGKSAMTMQFISHRFPDYHDPTIEDAYKTQVRIDDEPAYLDILDTAGQAEFTAMRDQYMRGGEGFIICYSITDRQSFQEAAEFKELIYRVRHTYDIPVVLVGNKIDLE------------------------------------------------\n>tr|A0A7L1B6T8|A0A7L1B6T8_GYMTI/17-138 [subseq from] RIT2 protein (Fragment) OS=Gymnorhina tibicen OX=9132 GN=Rit2 PE=4 SV=1\nGSREYKVVMLGAGGVGKSAMTMQFISHRFPDYHDPTIEDAYKTQVRIDDEPAYLDILDTAGQAEFTAMRDQYMRGGEGFIICYSITDRQSFQEAAEFKELIYRVRHTYDIPVVLVGNKIDLE------------------------------------------------\n>tr|A0A7L1DZX4|A0A7L1DZX4_OENON/17-138 [subseq from] RIT2 protein (Fragment) OS=Oenanthe oenanthe OX=279966 GN=Rit2 PE=4 SV=1\nGSREYKVVMLGAGGVGKSAMTMQFISHRFPDYHDPTIEDAYKTQVRIDDEPAYLDILDTAGQAEFTAMRDQYMRGGEGFIICYSITDRQSFQEAAEFKELIYRVRHTYDIPVVLVGNKIDLE------------------------------------------------\n>tr|A0A7L1M9D3|A0A7L1M9D3_BOMGA/17-138 [subseq from] RIT2 protein (Fragment) OS=Bombycilla garrulus OX=125297 GN=Rit2 PE=4 SV=1\nGSREYKVVMLGAGGVGKSAMTMQFISHRFPDYHDPTIEDAYKTQVRIDDEPAYLDILDTAGQAEFTAMRDQYMRGGEGFIICYSITDRQSFQEAAEFKELIYRVRHTYDIPVVLVGNKIDLE------------------------------------------------\n>tr|A0A7L1PFA9|A0A7L1PFA9_ORIOR/17-138 [subseq from] RIT2 protein (Fragment) OS=Oriolus oriolus OX=181099 GN=Rit2 PE=4 SV=1\nGSREYKVVMLGAGGVGKSAMTMQFISHRFPDYHDPTIEDAYKTQVRIDDEPAYLDILDTAGQAEFTAMRDQYMRGGEGFIICYSITDRQSFQEAAEFKELIYRVRHTYDIPVVLVGNKIDLE------------------------------------------------\n>tr|A0A7L3K1L6|A0A7L3K1L6_9PASS/17-138 [subseq from] RIT2 protein (Fragment) OS=Drymodes brunneopygia OX=626378 GN=Rit2 PE=4 SV=1\nGSREYKVVMLGAGGVGKSAMTMQFISHRFPDYHDPTIEDAYKTQVRIDDEPAYLDILDTAGQAEFTAMRDQYMRGGEGFIICYSITDRQSFQEAAEFKELIYRVRHTYDIPVVLVGNKIDLE------------------------------------------------\n>tr|A0A1Z5LDI0|A0A1Z5LDI0_ORNMO/12-133 [subseq from] RAS (Fragment) OS=Ornithodoros moubata OX=6938 PE=4 SV=1\n----HKVIMVGSGGVGKSALTLQFMYDEFVEDYEPTKADSYRKKVILDGEEVQIDILDTAGQEDYAAIRDNYFRSGEGFLCVFSIEEPENFAATLEFREQILRVKGDDNIPFILVGNKADMEDRDF--------------------------------------------\n>tr|A0A7K5V788|A0A7K5V788_9CORV/17-138 [subseq from] RIT2 protein (Fragment) OS=Platysteira castanea OX=1160851 GN=Rit2 PE=4 SV=1\nGSREYKVVMLGAGGVGKSAMTMQFISHQFPDYHDPTIEDAYKTQVRIDDEPAYLDILDTAGQAEFTAMRDQYMRGGEGFIICYSITDRQSFQEAAEFKELIYRVRHTYDIPVVLVGNKIDLE------------------------------------------------\n>tr|A0A2H3EWK0|A0A2H3EWK0_ARMGA/2-169 [subseq from] Uncharacterized protein OS=Armillaria gallica OX=47427 GN=ARMGADRAFT_952942 PE=4 SV=1\n--RKFNVVVLGAGGVGKSALTVRYIRDVFIDYYDPTIEEAYRRDVHLDGQlsTNALEILDTAGAEQFTSLNEVYIQAGLGFVLVFSLTQEASLKEVDHLRQQIYGIKGGDtDIPIVVVGTKLDLVNeREVQKGHIQDLANRWEHPFYETSAKRNWHVSDVFEDLLRQMRR----\n>tr|A0A197K3Y3|A0A197K3Y3_9FUNG/5-172 [subseq from] Ras-related protein Rap-1b OS=Linnemannia elongata AG-77 OX=1314771 GN=K457DRAFT_153567 PE=4 SV=1\n--SRFSIVVVGDGAVGKSAMTLRFLRDQFHDEYDPTIEDSYCKHVEVDGHEYTLDIIDTAGQHEYRGhWNDQFMRAGDGFICAYSIASMGSFNELAVFRNQIWQAKESENVPMIVAANKNDLAdARQVASEIGMEFAHLSNASYIETSAKTGFNIHEMVHELVREIVRSR--\n>tr|W6XVG3|W6XVG3_COCCA/14-157 [subseq from] Uncharacterized protein OS=Bipolaris zeicola 26-R-13 OX=930089 GN=COCCADRAFT_39940 PE=4 SV=1\n---------------------AQFVQNVWIESYDPTIEDSYRKVLEVDGRHVILEILDTAGTEQFS--KELYMKTGQGFLLVFSITSESSFWELAELREQIRRIKEDSNVPMVLIGNKSDLEdDRAVPRPRAFAISREWNVPYFETSARRRANVDEAFVDLCRQIIR----\n>tr|A0A7K9QBP4|A0A7K9QBP4_IRECY/17-138 [subseq from] RIT2 protein (Fragment) OS=Irena cyanogastra OX=175120 GN=Rit2 PE=4 SV=1\nGSREYKVVMLGAGGVGKSAMTMQFISHRFPDYHDPTIEDAYKTQVRIDDEPAYLDILDTAGQAEFTAMRDQYMRGGEGFIICYSITDRQSFQEAAEFKELIYRVRHTYDIPVVLVGNKIDLE------------------------------------------------\n>tr|A0A7K5R240|A0A7K5R240_9PASE/17-138 [subseq from] RIT2 protein (Fragment) OS=Prunella himalayana OX=670356 GN=Rit2 PE=4 SV=1\nGSREYKVVMLGAGGVGKSAMTMQFISHRFPDYHDPTIEDAYKTQVRIDDEPAYLDILDTAGQAEFTAMRDQYMRGGEGFIICYSITDRQSFQEAAEFKELIYRVRHTYDIPVVLVGNKIDLE------------------------------------------------\n>tr|A0A7K6CE31|A0A7K6CE31_PTIVI/17-138 [subseq from] RIT2 protein (Fragment) OS=Ptilonorhynchus violaceus OX=28724 GN=Rit2 PE=4 SV=1\nGSREYKVVMLGAGGVGKSAMTMQFISHRFPDYHDPTIEDAYKTQVRIDDEPAYLDILDTAGQAEFTAMRDQYMRGGEGFIICYSITDRQSFQEAAEFKELIYRVRHTYDIPVVLVGNKIDLE------------------------------------------------\n>tr|A0A7K9H0H6|A0A7K9H0H6_LOXLE/17-138 [subseq from] RIT2 protein (Fragment) OS=Loxia leucoptera OX=96539 GN=Rit2 PE=4 SV=1\nGSREYKVVMLGAGGVGKSAMTMQFISHRFPDYHDPTIEDAYKTQVRIDDEPAYLDILDTAGQAEFTAMRDQYMRGGEGFIICYSITDRQSFQEAAEFKELIYRVRHTYDIPVVLVGNKIDLE------------------------------------------------\n>tr|A0A851QR09|A0A851QR09_TYCCO/17-190 [subseq from] RIT2 protein (Fragment) OS=Tychaedon coryphoeus OX=614051 GN=Rit2 PE=4 SV=1\nGSREYKVVMLGAGGVGKSGKFQQqYFGRQGVNWERKQIalcfsEDAYKTQVRIDDEPAYLDILDTAGQAEFTAMRDQYMRGGEGFIICYSITDRQSFQEAAEFKELIYRVRHTYDIPVVLVGNKIDLEEfRQVSTEEGMSLAREYSCSFFETSAALRFYIDDVFHGLVREIRRK---\n>tr|A0A093BT35|A0A093BT35_CHAPE/2-143 [subseq from] Small monomeric GTPase (Fragment) OS=Chaetura pelagica OX=8897 GN=M959_02143 PE=3 SV=1\n-----------------------FVTGTFIEKYDPTIEDFYRKEIEVDSSPSVLEILDTAGTEQFASMRDLYIKNGQGFILVYSLVNQQSFQDIKPMRDQIIRVKRYEKVPLILVGNKVDLESeREVLSAEGRALAQEWGCPFMETSAKSKTMVDELFAEIVRQM------\n>tr|H9J393|H9J393_BOMMO/11-134 [subseq from] Uncharacterized protein OS=Bombyx mori OX=7091 PE=4 SV=1\nGLRVYKIVVLGDGGVGKSAVTLQFVSHSFLDYHDPTIEDSYQQQAVIDGEPALLDILDTAGQVEFTAMREQYMRCGEGFVLCYSVTDRRSFRAAAEYRRLLAQARPSERLPLVLVGNKLDLAPR----------------------------------------------\n>tr|A0A3Q2DEZ4|A0A3Q2DEZ4_CYPVA/1-115 [subseq from] Ras-related protein Rap-1A-like OS=Cyprinodon variegatus OX=28743 PE=4 SV=1\n-MREYKLVVLGSGGVGKSALTVQFVQGIFVEKYDPTIEDSYRKQVEVDGQQCMLEILDTAGTEQFTAMRDLYMKNGQGFALVYSITAQSTFNDLQDLREQILRVKDTEDIFYDLVR------------------------------------------------------\n>tr|A0A166INY2|A0A166INY2_9AGAM/2-167 [subseq from] Ras-domain-containing protein OS=Sistotremastrum suecicum HHB10207 ss-3 OX=1314776 GN=SISSUDRAFT_977564 PE=4 SV=1\n--DSWRVAVLGDGGVGKTALAVQFTLGCFVGKltYDPTIEDAYRKQLVVDDRMCFVEVIDTAGQEEYATLRDQWVREGQGFILVYSITSRASFDRLDVFRQSMSRVKRGKHIVM-LVGNKSDKASeREVSRDEGQRMANSLECEFLETSARTAQNVDRLFMTLVRNLRG----\n>tr|A0A674B207|A0A674B207_SALTR/1-128 [subseq from] Ras-related protein Rap-1b OS=Salmo trutta OX=8032 GN=LOC115182047 PE=4 SV=1\n-MREYKLVVLGSGGVGKSALTVQFVQGIFVEKYDPTIEDSYRKQVEVDGQQCMLEILDTAGTEQFTAMRDLYMKNGQGFALVYSITAQSTFNDLQDLREQILRVKDTDDIFYDLVrqiNRKTPVPGKTR--------------------------------------------\n>tr|A0A3B5AC67|A0A3B5AC67_9TELE/1-115 [subseq from] Ras-related protein Rap-1A OS=Stegastes partitus OX=144197 PE=4 SV=1\n-MREYKLVVLGSGGVGKSALTVQFVQGIFVEKYDPTIEDSYRKQVEVDGQQCMLEILDTAGTEQFTAMRDLYMKNGQGFALVYSITAQSTFNDLQDLREQILRVKDTEDIFYDLVR------------------------------------------------------\n>tr|A0A3Q0S646|A0A3Q0S646_AMPCI/1-115 [subseq from] RAP1A, member of RAS oncogene family a OS=Amphilophus citrinellus OX=61819 PE=4 SV=1\n-MREYKLVVLGSGGVGKSALTVQFVQGIFVEKYDPTIEDSYRKQVEVDGQQCMLEILDTAGTEQFTAMRDLYMKNGQGFALVYSITAQSTFNDLQDLREQILRVKDTEDIFYDLVR------------------------------------------------------\n>tr|A0A3Q2VFQ7|A0A3Q2VFQ7_HAPBU/1-115 [subseq from] Ras-related protein Rap-1A OS=Haplochromis burtoni OX=8153 PE=4 SV=1\n-MREYKLVVLGSGGVGKSALTVQFVQGIFVEKYDPTIEDSYRKQVEVDGQQCMLEILDTAGTEQFTAMRDLYMKNGQGFALVYSITAQSTFNDLQDLREQILRVKDTEDIFYDLVR------------------------------------------------------\n>tr|A0A3Q3KKD9|A0A3Q3KKD9_9TELE/1-115 [subseq from] Ras-related protein Rap-1A OS=Mastacembelus armatus OX=205130 PE=4 SV=2\n-MREYKLVVLGSGGVGKSALTVQFVQGIFVEKYDPTIEDSYRKQVEVDGQQCMLEILDTAGTEQFTAMRDLYMKNGQGFALVYSITAQSTFNDLQDLREQILRVKDTEDIFYDLVR------------------------------------------------------\n>tr|A0A668SV37|A0A668SV37_OREAU/1-115 [subseq from] RAP1A, member of RAS oncogene family a OS=Oreochromis aureus OX=47969 PE=4 SV=1\n-MREYKLVVLGSGGVGKSALTVQFVQGIFVEKYDPTIEDSYRKQVEVDGQQCMLEILDTAGTEQFTAMRDLYMKNGQGFALVYSITAQSTFNDLQDLREQILRVKDTEDIFYDLVR------------------------------------------------------\n>tr|A0A669EMC2|A0A669EMC2_ORENI/1-115 [subseq from] Uncharacterized protein OS=Oreochromis niloticus OX=8128 GN=LOC100690250 PE=4 SV=1\n-MREYKLVVLGSGGVGKSALTVQFVQGIFVEKYDPTIEDSYRKQVEVDGQQCMLEILDTAGTEQFTAMRDLYMKNGQGFALVYSITAQSTFNDLQDLREQILRVKDTEDIFYDLVR------------------------------------------------------\n>tr|A0A671V953|A0A671V953_SPAAU/1-115 [subseq from] Ras-related protein Rap-1A OS=Sparus aurata OX=8175 GN=LOC115585579 PE=4 SV=1\n-MREYKLVVLGSGGVGKSALTVQFVQGIFVEKYDPTIEDSYRKQVEVDGQQCMLEILDTAGTEQFTAMRDLYMKNGQGFALVYSITAQSTFNDLQDLREQILRVKDTEDIFYDLVR------------------------------------------------------\n>tr|A0A672HTN9|A0A672HTN9_SALFA/1-115 [subseq from] Uncharacterized protein OS=Salarias fasciatus OX=181472 GN=LOC115408036 PE=4 SV=1\n-MREYKLVVLGSGGVGKSALTVQFVQGIFVEKYDPTIEDSYRKQVEVDGQQCMLEILDTAGTEQFTAMRDLYMKNGQGFALVYSITAQSTFNDLQDLREQILRVKDTEDIFYDLVR------------------------------------------------------\n>tr|K2GG94|K2GG94_ENTNP/11-175 [subseq from] Ras family GTPase OS=Entamoeba nuttalli (strain P19) OX=1076696 GN=ENU1_046510 PE=3 SV=1\n-----RVMVLGDGGVGKSVLTIQFTMNMFVEEYDPTVENCYRKNINVDGKVCVLDILDTAGREEYQTMIDPYIRQTNSFLIVYSIVDEKTFETAKKYVDKILRTKEDDHYhQIVLVGNKIDLNNeRTVQKEKGLTFAQEKGIGFNETSAKKRINVDETFQMIVKRSRENK--\n>tr|A0A5K1UDK1|A0A5K1UDK1_ENTHI/11-175 [subseq from] Ras family GTPase OS=Entamoeba histolytica OX=5759 GN=CL6EHI_068120 PE=3 SV=1\n-----RVMVLGDGGVGKSVLTIQFTMNMFVEEYDPTVENCYRKNINVDGKVCVLDILDTAGREEYQTMIDPYIRQTNSFLIVYSIVDEKTFETAKKYVDKILRTKEDDHYhQIVLVGNKIDLNNeRTVQKEKGLTFAQEKGIGFNETSAKKRINVDETFQMIVKRSRENK--\n>tr|C4LU06|C4LU06_ENTHI/11-175 [subseq from] Ras family GTPase OS=Entamoeba histolytica OX=5759 GN=EHI_068120 PE=3 SV=1\n-----RVMVLGDGGVGKSVLTIQFTMNMFVEEYDPTVENCYRKNINVDGKVCVLDILDTAGREEYQTMIDPYIRQTNSFLIVYSIVDEKTFETAKKYVDKILRTKEDDHYhQIVLVGNKIDLNNeRTVQKEKGLTFAQEKGIGFNETSAKKRINVDETFQMIVKRSRENK--\n>tr|M2RU04|M2RU04_ENTHI/11-175 [subseq from] Ras family gtpase OS=Entamoeba histolytica KU27 OX=885311 GN=EHI5A_114950 PE=3 SV=1\n-----RVMVLGDGGVGKSVLTIQFTMNMFVEEYDPTVENCYRKNINVDGKVCVLDILDTAGREEYQTMIDPYIRQTNSFLIVYSIVDEKTFETAKKYVDKILRTKEDDHYhQIVLVGNKIDLNNeRTVQKEKGLTFAQEKGIGFNETSAKKRINVDETFQMIVKRSRENK--\n>tr|M3TJB8|M3TJB8_ENTHI/11-175 [subseq from] Ras family GTPase OS=Entamoeba histolytica HM-1:IMSS-B OX=885319 GN=EHI8A_080470 PE=3 SV=1\n-----RVMVLGDGGVGKSVLTIQFTMNMFVEEYDPTVENCYRKNINVDGKVCVLDILDTAGREEYQTMIDPYIRQTNSFLIVYSIVDEKTFETAKKYVDKILRTKEDDHYhQIVLVGNKIDLNNeRTVQKEKGLTFAQEKGIGFNETSAKKRINVDETFQMIVKRSRENK--\n>tr|M7WL20|M7WL20_ENTHI/11-175 [subseq from] Ras family GTPase OS=Entamoeba histolytica HM-3:IMSS OX=885315 GN=KM1_147780 PE=3 SV=1\n-----RVMVLGDGGVGKSVLTIQFTMNMFVEEYDPTVENCYRKNINVDGKVCVLDILDTAGREEYQTMIDPYIRQTNSFLIVYSIVDEKTFETAKKYVDKILRTKEDDHYhQIVLVGNKIDLNNeRTVQKEKGLTFAQEKGIGFNETSAKKRINVDETFQMIVKRSRENK--\n>tr|N9UT86|N9UT86_ENTHI/11-175 [subseq from] Ras family GTPase, putative OS=Entamoeba histolytica HM-1:IMSS-A OX=885318 GN=EHI7A_079070 PE=3 SV=1\n-----RVMVLGDGGVGKSVLTIQFTMNMFVEEYDPTVENCYRKNINVDGKVCVLDILDTAGREEYQTMIDPYIRQTNSFLIVYSIVDEKTFETAKKYVDKILRTKEDDHYhQIVLVGNKIDLNNeRTVQKEKGLTFAQEKGIGFNETSAKKRINVDETFQMIVKRSRENK--\n>tr|A0A0F7S2U0|A0A0F7S2U0_9BASI/26-191 [subseq from] Probable small G-protein Ras2 OS=Sporisorium scitamineum OX=49012 GN=SSCI26430.1 PE=4 SV=1\n---TYKLVVLGDVRVGKTALAMQLSFHHFPETYDATIEDSYRQQAVIDGESCILDVLDTAGHEDALVFMNQWVRSGDGFIIVYSVTNRATFEKVETFLEYVLNIKSQEPypVPIMIVGNMCDkVKEREVSNVEGKALAYRYSCQFIETSAKTSYHVERAFHTVVHMLRE----\n>tr|A0A0R3WI83|A0A0R3WI83_HYDTA/11-173 [subseq from] Uncharacterized protein OS=Hydatigena taeniaeformis OX=6205 GN=TTAC_LOCUS294 PE=4 SV=1\n----VKLIVAGVGGVGKSALTLYFMYDEFVKDYEPTRADSYRKKISFGSEDVQLHILDTAGQEDYAGIRDTFYRNSEGFLLVFDLTDRQSFVSLGEFVDQIFRVKRVDRVPMLICGNKVDLTeNRRVSKEEAEEFCRKCHVPYLETSAKTNTNVEKAFLSLAQEVYQ----\n>tr|A0A3Q1MGL7|A0A3Q1MGL7_BOVIN/71-212 [subseq from] Ras-related protein Rap-2 OS=Bos taurus OX=9913 GN=RAP2A PE=3 SV=1\n-----------------------FVTGTFIEKYDPTIEDFYRKEIEVDSSPSVLEILDTAGTEQFASMRDLYIKNGQGFILVYSLVNQQSFQDIKPMRDQIIRVKRYEKVPVILVGNKVDLESeREVSSNEGRALAEEWGCPFMETSAKSKTMVDELFAEIVRQM------\n>tr|A0A4W2ECV2|A0A4W2ECV2_BOBOX/71-212 [subseq from] Ras-related protein Rap-2 OS=Bos indicus x Bos taurus OX=30522 GN=RAP2A PE=3 SV=1\n-----------------------FVTGTFIEKYDPTIEDFYRKEIEVDSSPSVLEILDTAGTEQFASMRDLYIKNGQGFILVYSLVNQQSFQDIKPMRDQIIRVKRYEKVPVILVGNKVDLESeREVSSNEGRALAEEWGCPFMETSAKSKTMVDELFAEIVRQM------\n>tr|A0A674MWJ0|A0A674MWJ0_TAKRU/1-115 [subseq from] Uncharacterized protein OS=Takifugu rubripes OX=31033 GN=LOC101074250 PE=4 SV=1\n-MREYKLVVLGSGGVGKSALTVQFVQGIFVEKYDPTIEDSYRKQVEVDGQQCMLEILDTAGTEQFTAMRDLYMKNGQGFALVYSITAQSTFNDLQDLREQILRVKDTEDIFYDLVR------------------------------------------------------\n>tr|A0A671L318|A0A671L318_9TELE/1-127 [subseq from] Ras-related protein Rap-1b-like OS=Sinocyclocheilus anshuiensis OX=1608454 GN=LOC107695907 PE=4 SV=1\n-MREYKLVVLGSGGVGKSALTVQFVQGIFVEKYDPTIEDSYRKQVEVDGQQCMLEILDTAGTEQFTAMRDLYMKNGQGFALVYSITAQSTFNDLQDLREQILRVKDTDDIFYDLVrqiNRKTPVPGKT---------------------------------------------\n>tr|A0A183GJY5|A0A183GJY5_HELPZ/18-168 [subseq from] Uncharacterized protein OS=Heligmosomoides polygyrus OX=6339 GN=HPBE_LOCUS22996 PE=4 SV=1\n--------------SGRRFQTVQFVQGLFVQSYDATIEDSYRKHFVVDGEDCRLEILDTAGTEQFTGMRDLYVRNGQGFILVYSVNDRESLDELLEIRNMIVRMKPDAHVPMVLVGNKTDL-ARMVPTSTGREMSKQFGCAFYETSAKLNENVSEIFTDCVRQIRN----\n>tr|A0A3B4AA83|A0A3B4AA83_9GOBI/1-115 [subseq from] Uncharacterized protein OS=Periophthalmus magnuspinnatus OX=409849 PE=4 SV=1\n-MREYKLVVLGSGGVGKSALTVQFVQGIFVEKYDPTIEDSYRKQVEVDGQQCMLEILDTAGTEQFTAMRDLYMKNGQGFALVYSITAQSTFNDLQDLREQILRVKDTEDIFYDLVR------------------------------------------------------\n>tr|A0A3P8U204|A0A3P8U204_AMPPE/1-115 [subseq from] RAP1A, member of RAS oncogene family a OS=Amphiprion percula OX=161767 PE=4 SV=1\n-MREYKLVVLGSGGVGKSALTVQFVQGIFVEKYDPTIEDSYRKQVEVDGQQCMLEILDTAGTEQFTAMRDLYMKNGQGFALVYSITAQSTFNDLQDLREQILRVKDTEDIFYDLVR------------------------------------------------------\n>tr|A0A3Q1C9V2|A0A3Q1C9V2_AMPOC/1-115 [subseq from] Ras-related protein Rap-1A OS=Amphiprion ocellaris OX=80972 PE=4 SV=1\n-MREYKLVVLGSGGVGKSALTVQFVQGIFVEKYDPTIEDSYRKQVEVDGQQCMLEILDTAGTEQFTAMRDLYMKNGQGFALVYSITAQSTFNDLQDLREQILRVKDTEDIFYDLVR------------------------------------------------------\n>tr|A0A6P7U2H9|A0A6P7U2H9_OCTVU/1-168 [subseq from] GTPase HRas-like OS=Octopus vulgaris OX=6645 GN=LOC115228804 PE=4 SV=1\n-MEEHNIVVMGSGGVGKSALTMQFTQDIFVIKYDPTIEDSYCRNKVIDNKECALEILDTAGTEQFYSVYEMYMRKGDGFLLVYSVSEPQTFDWAQNLYKQIQEYHAPNKVPAVIVGNKCDMEsSRKVSTANLLTLGKTLGIPVFETSAKTAVNVERAFCEIVRLIRSKK--\n>tr|A0A1B6GQW3|A0A1B6GQW3_9HEMI/1-153 [subseq from] Uncharacterized protein (Fragment) OS=Cuerna arida OX=1464854 GN=g.2767 PE=4 SV=1\n----------------KSAITIQFFQKLFVTDYDPTIEDSYIQHIEVDGVMCILDVLDTAGQEEFSAMREQYMRKGDGFMLVYSVTDEQSYENIVNFHTQILRVKDRDTYPMLLVANKVDLVhLRKVSEELGRELAHRLGLEsYIETSAKDPpLNVDAAFQEIVRIIRN----\n>tr|V8NYE1|V8NYE1_OPHHA/30-176 [subseq from] Ras-related protein Rap-2a (Fragment) OS=Ophiophagus hannah OX=8665 GN=RAP2A PE=4 SV=1\n-------------------PPFQFVTGSFIEKYDPTIEDFYRKEIEVDSSPSVLEILDTAGTEQFASMRDLYIKNGQGFILVYSLVNQQSFQDIKPMRDQIIRVKRYEKVPMILVGNKVDLEgEREVSFGEGKALAEEWNCPFMETSAKNKASVDELFAEIVRQMN-----\n>tr|A0A167VQM1|A0A167VQM1_9EURO/64-151 [subseq from] Ras small monomeric GTPase RasB OS=Ascosphaera apis ARSEF 7405 OX=392613 GN=AAP_05351 PE=4 SV=1\n--------------------LFQLCLNHFVETYDPTIEDSYRKQVVIDGQSCMLEVLDTAGQEEYIALRDQWIRDGEGFILVYSITSRASFSRMQRFYQQIQLVKESS--------------------------------------------------------------\n>tr|A0A167VQM1|A0A167VQM1_9EURO/170-233 [subseq from] Ras small monomeric GTPase RasB OS=Ascosphaera apis ARSEF 7405 OX=392613 GN=AAP_05351 PE=4 SV=1\n----------------------------------------------------------------------------------------------------------SSRVPVMLVGNKLDKTvERVVSLQEGQALAKQLGCEFTEASAKTNANVEKAFFDIVRVLRQQRQ-\n>tr|A0A452IZC6|A0A452IZC6_9SAUR/17-139 [subseq from] Ras like without CAAX 2 OS=Gopherus agassizii OX=38772 PE=4 SV=1\nGSREYKVVMLGAGGVGKSAMTMQFISHRFPDYHDPTIEDAYKTQVRIDDEPAYLDILDTAGQAEFTAMRDQYMRGGEGFIICYSITDRQSFQEAAEFKELIYRVRHTYDIPLVLVGNKIDLEE-----------------------------------------------\n>tr|A0A3B4D789|A0A3B4D789_PYGNA/1-115 [subseq from] Ras-related protein Rap-1A-like OS=Pygocentrus nattereri OX=42514 PE=4 SV=1\n-MREYKLVVLGSGGVGKSALTVQFVQGIFVEKYDPTIEDSYRKQVEVDGQQCMLEILDTAGTEQFTAMRDLYMKNGQGFALVYSITAQSTFNDLQDLREQILRVKDTEDIFYDLVR------------------------------------------------------\n>tr|A0A0J0XY75|A0A0J0XY75_9TREE/2-169 [subseq from] Ras-related protein 2 OS=Cutaneotrichosporon oleaginosum OX=879819 GN=CC85DRAFT_310339 PE=4 SV=1\n--RRFRVAIMGSGGVGKSAIVLRFMNGEFLDMYDPTIEDSYRKQFDVDGQPCVLDILDTAGTDQYLTFNDLFIRDSHGLVLVFSLTQRDTLEDLYRVRQDIERLKASEgqHVPMVIVGNKTDLELyHDVRGVEGMKLAADAGCEYIETSARHNTNIDDVFAAVVRQIRIH---\n>tr|A0A821A276|A0A821A276_9BILA/1-170 [subseq from] Hypothetical protein OS=Rotaria sp. Silwood1 OX=2762511 GN=CBO169_LOCUS11024 PE=4 SV=1\n-MADYIVCVFGSGGVGKSCLTMQFVQGIFMPKYDPTIEDVYKTSIEIDEKTYALEIFDTAGTDEFSAMKDLYIKDSHGFLLVYSITSQATFNDIQGYYDRIINVKDIDThgPPaIVLVGNKIDLEKdRVISREAGQALARKWKCNFLETSAKDRANVTEVFYDLVRQINRK---\n>tr|A0A673KJ81|A0A673KJ81_9TELE/1-115 [subseq from] Ras-related protein Rap-1A-like OS=Sinocyclocheilus rhinocerous OX=307959 GN=LOC107751450 PE=4 SV=1\n-MREYKLVVLGSGGVGKSALTVQFVQGIFVEKYDPTIEDSYRKQVEVDGQQCMLEILDTAGTEQFTAMRDLYMKNGQGFALVYSITAQSTFNDLQDLREQILRVKDTEDIFYGLVR------------------------------------------------------\n>tr|A0A0J0XJ79|A0A0J0XJ79_9TREE/8-190 [subseq from] Putative Ras2 protein OS=Cutaneotrichosporon oleaginosum OX=879819 GN=CC85DRAFT_286718 PE=4 SV=1\n---VYKITVLGDGGVGKTALTVQFTMSSFVETYDPTIEDCYRKQWVVDDQPCLLEVLDTAGQEEYTALRDQWIRDGEGFLVVYSIAARSTFDRVEKIVERVTLVKDeasmsaSENVygrpsprqrmrtPIVIVGNKRDQGnDREVSPEEGRALATQLGCDFFETSARLNQNVEAAFKQLVRSIKVA---\n>tr|A0A3B3CEP1|A0A3B3CEP1_ORYME/1-115 [subseq from] Ras-related protein Rap-1A OS=Oryzias melastigma OX=30732 PE=4 SV=1\n-MREYKLVVLGSGGVGKSALTVQFVQGIFVEKYDPTIEDSYRKQVEVDGQQCMLEILDTAGTEQFTAMRDLYMKNGQGFALVYSITAQSTFNDLQDLREQILRVKDTEDIFYDLVR------------------------------------------------------\n>tr|A0A3B3XU40|A0A3B3XU40_9TELE/1-115 [subseq from] Ras-related protein Rap-1A OS=Poecilia mexicana OX=48701 PE=4 SV=1\n-MREYKLVVLGSGGVGKSALTVQFVQGIFVEKYDPTIEDSYRKQVEVDGQQCMLEILDTAGTEQFTAMRDLYMKNGQGFALVYSITAQSTFNDLQDLREQILRVKDTEDIFYDLVR------------------------------------------------------\n>tr|A0A3B4A0L0|A0A3B4A0L0_9GOBI/1-115 [subseq from] Uncharacterized protein OS=Periophthalmus magnuspinnatus OX=409849 PE=4 SV=1\n-MREYKLVVLGSGGVGKSALTVQFVQGIFVEKYDPTIEDSYRKQVEVDGQQCMLEILDTAGTEQFTAMRDLYMKNGQGFALVYSITAQSTFNDLQDLREQILRVKDTEDIFYDLVR------------------------------------------------------\n>tr|A0A3B4G5C6|A0A3B4G5C6_9CICH/1-115 [subseq from] RAP1A, member of RAS oncogene family OS=Pundamilia nyererei OX=303518 PE=4 SV=1\n-MREYKLVVLGSGGVGKSALTVQFVQGIFVEKYDPTIEDSYRKQVEVDGQQCMLEILDTAGTEQFTAMRDLYMKNGQGFALVYSITAQSTFNDLQDLREQILRVKDTEDIFYDLVR------------------------------------------------------\n>tr|A0A3B4V9M5|A0A3B4V9M5_SERDU/1-115 [subseq from] Ras-related protein Rap-1A-like OS=Seriola dumerili OX=41447 PE=4 SV=1\n-MREYKLVVLGSGGVGKSALTVQFVQGIFVEKYDPTIEDSYRKQVEVDGQQCMLEILDTAGTEQFTAMRDLYMKNGQGFALVYSITAQSTFNDLQDLREQILRVKDTEDIFYDLVR------------------------------------------------------\n>tr|A0A3B4XTV9|A0A3B4XTV9_SERLL/1-115 [subseq from] Ras-related protein Rap-1A-like OS=Seriola lalandi dorsalis OX=1841481 PE=4 SV=1\n-MREYKLVVLGSGGVGKSALTVQFVQGIFVEKYDPTIEDSYRKQVEVDGQQCMLEILDTAGTEQFTAMRDLYMKNGQGFALVYSITAQSTFNDLQDLREQILRVKDTEDIFYDLVR------------------------------------------------------\n>tr|A0A3B5MB02|A0A3B5MB02_9TELE/1-115 [subseq from] Uncharacterized protein OS=Xiphophorus couchianus OX=32473 PE=4 SV=1\n-MREYKLVVLGSGGVGKSALTVQFVQGIFVEKYDPTIEDSYRKQVEVDGQQCMLEILDTAGTEQFTAMRDLYMKNGQGFALVYSITAQSTFNDLQDLREQILRVKDTEDIFYDLVR------------------------------------------------------\n>tr|A0A3B5R5S6|A0A3B5R5S6_XIPMA/1-115 [subseq from] Uncharacterized protein OS=Xiphophorus maculatus OX=8083 PE=4 SV=1\n-MREYKLVVLGSGGVGKSALTVQFVQGIFVEKYDPTIEDSYRKQVEVDGQQCMLEILDTAGTEQFTAMRDLYMKNGQGFALVYSITAQSTFNDLQDLREQILRVKDTEDIFYDLVR------------------------------------------------------\n>tr|A0A3P8QKB5|A0A3P8QKB5_ASTCA/1-115 [subseq from] Ras-related protein Rap-1A OS=Astatotilapia calliptera OX=8154 PE=4 SV=1\n-MREYKLVVLGSGGVGKSALTVQFVQGIFVEKYDPTIEDSYRKQVEVDGQQCMLEILDTAGTEQFTAMRDLYMKNGQGFALVYSITAQSTFNDLQDLREQILRVKDTEDIFYDLVR------------------------------------------------------\n>tr|A0A3P8WXS1|A0A3P8WXS1_CYNSE/1-115 [subseq from] Ras-related protein Rap-1A OS=Cynoglossus semilaevis OX=244447 PE=4 SV=1\n-MREYKLVVLGSGGVGKSALTVQFVQGIFVEKYDPTIEDSYRKQVEVDGQQCMLEILDTAGTEQFTAMRDLYMKNGQGFALVYSITAQSTFNDLQDLREQILRVKDTEDIFYDLVR------------------------------------------------------\n>tr|A0A3P9BBH3|A0A3P9BBH3_9CICH/1-115 [subseq from] Ras-related protein Rap-1A OS=Maylandia zebra OX=106582 PE=4 SV=1\n-MREYKLVVLGSGGVGKSALTVQFVQGIFVEKYDPTIEDSYRKQVEVDGQQCMLEILDTAGTEQFTAMRDLYMKNGQGFALVYSITAQSTFNDLQDLREQILRVKDTEDIFYDLVR------------------------------------------------------\n>tr|A0A3Q0SIR9|A0A3Q0SIR9_AMPCI/1-115 [subseq from] Uncharacterized protein OS=Amphilophus citrinellus OX=61819 PE=4 SV=1\n-MREYKLVVLGSGGVGKSALTVQFVQGIFVEKYDPTIEDSYRKQVEVDGQQCMLEILDTAGTEQFTAMRDLYMKNGQGFALVYSITAQSTFNDLQDLREQILRVKDTEDIFYDLVR------------------------------------------------------\n>tr|A0A3Q2VH69|A0A3Q2VH69_HAPBU/1-115 [subseq from] Ras-related protein Rap-1A-like OS=Haplochromis burtoni OX=8153 PE=4 SV=1\n-MREYKLVVLGSGGVGKSALTVQFVQGIFVEKYDPTIEDSYRKQVEVDGQQCMLEILDTAGTEQFTAMRDLYMKNGQGFALVYSITAQSTFNDLQDLREQILRVKDTEDIFYDLVR------------------------------------------------------\n>tr|A0A3Q3F7N5|A0A3Q3F7N5_9LABR/1-115 [subseq from] Ras-related protein Rap-1A-like OS=Labrus bergylta OX=56723 PE=4 SV=1\n-MREYKLVVLGSGGVGKSALTVQFVQGIFVEKYDPTIEDSYRKQVEVDGQQCMLEILDTAGTEQFTAMRDLYMKNGQGFALVYSITAQSTFNDLQDLREQILRVKDTEDIFYDLVR------------------------------------------------------\n>tr|A0A4W6C5P0|A0A4W6C5P0_LATCA/1-115 [subseq from] Ras-related protein Rap-1A-like OS=Lates calcarifer OX=8187 GN=LOC108884107 PE=4 SV=1\n-MREYKLVVLGSGGVGKSALTVQFVQGIFVEKYDPTIEDSYRKQVEVDGQQCMLEILDTAGTEQFTAMRDLYMKNGQGFALVYSITAQSTFNDLQDLREQILRVKDTEDIFYDLVR------------------------------------------------------\n>tr|A0A671XAW7|A0A671XAW7_SPAAU/1-115 [subseq from] Ras-related protein Rap-1A-like OS=Sparus aurata OX=8175 GN=LOC115583577 PE=4 SV=1\n-MREYKLVVLGSGGVGKSALTVQFVQGIFVEKYDPTIEDSYRKQVEVDGQQCMLEILDTAGTEQFTAMRDLYMKNGQGFALVYSITAQSTFNDLQDLREQILRVKDTEDIFYDLVR------------------------------------------------------\n>tr|H2U5K8|H2U5K8_TAKRU/1-115 [subseq from] Uncharacterized protein OS=Takifugu rubripes OX=31033 GN=LOC101064935 PE=4 SV=2\n-MREYKLVVLGSGGVGKSALTVQFVQGIFVEKYDPTIEDSYRKQVEVDGQQCMLEILDTAGTEQFTAMRDLYMKNGQGFALVYSITAQSTFNDLQDLREQILRVKDTEDIFYDLVR------------------------------------------------------\n>tr|A0A3Q3J9J9|A0A3Q3J9J9_MONAL/1-115 [subseq from] Ras-related protein Rap-1A OS=Monopterus albus OX=43700 PE=4 SV=1\n-MREYKLVVLGSGGVGKSALTVQFVQGIFVEKYDPTIEDSYRKQVEVDGQQCMLEILDTAGTEQFTAMRDLYMKNGQGFALVYSITAQSTFNDLQDLREQILRVKDTEDIFYDLVR------------------------------------------------------\n>tr|A0A671Q2E8|A0A671Q2E8_9TELE/1-115 [subseq from] Ras-related protein Rap-1A OS=Sinocyclocheilus anshuiensis OX=1608454 GN=LOC107679791 PE=4 SV=1\n-MREYKLVVLGSGGVGKSALTVQFVQGIFVEKYDPTIEDSYRKQVEVDGQQCMLEILDTAGTEQFTAMRDLYMKNGQGFALVYSITAQSTFNDLQDLREQILRVKDTEDIFYDLVR------------------------------------------------------\n>tr|A0A3B4CM37|A0A3B4CM37_PYGNA/1-115 [subseq from] RAP1A, member of RAS oncogene family OS=Pygocentrus nattereri OX=42514 PE=4 SV=1\n-MREYKLVVLGSGGVGKSALTVQFVQGIFVEKYDPTIEDSYRKQVEVDGQQCMLEILDTAGTEQFTAMRDLYMKNGQGFALVYSITAQSTFNDLQDLREQILRVKDTEDIFYDLVR------------------------------------------------------\n>tr|A0A4W4DZ64|A0A4W4DZ64_ELEEL/1-115 [subseq from] Uncharacterized protein OS=Electrophorus electricus OX=8005 GN=rap1a PE=4 SV=1\n-MREYKLVVLGSGGVGKSALTVQFVQGIFVEKYDPTIEDSYRKQVEVDGQQCMLEILDTAGTEQFTAMRDLYMKNGQGFALVYSITAQSTFNDLQDLREQILRVKDTEDIFYDLVR------------------------------------------------------\n>tr|A0A665T9X5|A0A665T9X5_ECHNA/1-115 [subseq from] Ras-related protein Rap-1A OS=Echeneis naucrates OX=173247 GN=LOC115045793 PE=4 SV=1\n-MREYKLVVLGSGGVGKSALTVQFVQGIFVEKYDPTIEDSYRKQVEVDGQQCMLEILDTAGTEQFTAMRDLYMKNGQGFALVYSITAQSTFNDLQDLREQILRVKDTEDIFYDLVR------------------------------------------------------\n>tr|A0A3B1JA33|A0A3B1JA33_ASTMX/1-115 [subseq from] Uncharacterized protein OS=Astyanax mexicanus OX=7994 PE=4 SV=1\n-MREYKLVVLGSGGVGKSALTVQFVQGIFVEKYDPTIEDSYRKQVEVDGQQCMLEILDTAGTEQFTAMRDLYMKNGQGFALVYSITAQSTFNDLQDLREQILRVKDTEDIFYDLVR------------------------------------------------------\n>tr|A0A672LQX2|A0A672LQX2_SINGR/1-115 [subseq from] Ras-related protein Rap-1A OS=Sinocyclocheilus grahami OX=75366 GN=LOC107594522 PE=4 SV=1\n-MREYKLVVLGSGGVGKSALTVQFVQGIFVEKYDPTIEDSYRKQVEVDGQQCMLEILDTAGTEQFTAMRDLYMKNGQGFALVYSITAQSTFNDLQDLREQILRVKDTEDIFYDLVR------------------------------------------------------\n>tr|A0A673G4T6|A0A673G4T6_9TELE/1-115 [subseq from] Ras-related protein Rap-1A OS=Sinocyclocheilus rhinocerous OX=307959 GN=LOC107711849 PE=4 SV=1\n-MREYKLVVLGSGGVGKSALTVQFVQGIFVEKYDPTIEDSYRKQVEVDGQQCMLEILDTAGTEQFTAMRDLYMKNGQGFALVYSITAQSTFNDLQDLREQILRVKDTEDIFYDLVR------------------------------------------------------\n>tr|A0A0A1UAY5|A0A0A1UAY5_ENTIV/9-176 [subseq from] Uncharacterized protein OS=Entamoeba invadens IP1 OX=370355 GN=EIN_286800 PE=3 SV=1\n----TKIVVFGFGSVGKSSITVRLVSDFFVQTYDPTIEDSYFVTMKVDGKSYVLDILDTAGSEEYSTIRDVYTRNADGFLVVYSITDRVSFDELDYFRKKIYTTQQKayiEHIPIVLCGNKSDLESvRTVSIEEGEKLAEEWRVSFYETSAKNKININEIFIEVVNDIVRTK--\n>tr|A0A3B3TCI0|A0A3B3TCI0_9TELE/1-114 [subseq from] Ras-related protein Rap-1A-like OS=Paramormyrops kingsleyae OX=1676925 PE=4 SV=1\n-MREYKLVVLGSGGVGKSALTVQFVQGIFVEKYDPTIEDSYRKQVEVDGQQCMLEILDTAGTEQFTAMRDLYMKNGQGFALVYSITAQSTFNDLQDLREQILRVKDTEDIFFDLV-------------------------------------------------------\n>tr|A0A3B3UAF0|A0A3B3UAF0_9TELE/1-115 [subseq from] RAP1A, member of RAS oncogene family OS=Poecilia latipinna OX=48699 PE=4 SV=1\n-MREYKLVVLGSGGVGKSALTVQFVQGIFVEKYDPTIEDSYRKQVEVDGQQCMLEILDTAGTEQFTAMRDLYMKNGQGFALVYSITAQSTFNDLQDLREQILRVKDTEDIFYDLVR------------------------------------------------------\n>tr|A0A5C3QWT7|A0A5C3QWT7_9AGAR/2-164 [subseq from] Ras protein OS=Pterula gracilis OX=1884261 GN=BDV98DRAFT_498555 PE=4 SV=1\n--DNWRVAVLGDGGVGKTALAVQFTLNCFT--YDPTIEDAYRKQLVVDNRMCFVEVIDTAGQEEYATLRDQWVREGHGFILVYSIASRSTFNRLDVFRQSMRRVKRGDPI-FVLVGNKCDKAyEREVSRDEGAALARQFGCEFIETSAKTAQNVERLFINLVRSLRQT---\n>tr|A0A672S5F7|A0A672S5F7_SINGR/1-115 [subseq from] Ras-related protein Rap-1A-like OS=Sinocyclocheilus grahami OX=75366 GN=LOC107556321 PE=4 SV=1\n-MREYKLVVLGSGGVGKSALTVQFVQGIFVEKYDPTIEDSYRKQVEVDGQQCMLEILDTAGTEQFTAMRDLYMKNGQGFALVYSITAQSTFNDLQDLREQILRVKDTEDIFYDLVR------------------------------------------------------\n>tr|A0A5B0P959|A0A5B0P959_PUCGR/5-139 [subseq from] Ras GTPase ras2 OS=Puccinia graminis f. sp. tritici OX=56615 GN=RAS2_1 PE=4 SV=1\n----------------------------FKNGYDPTIEDSYRKHLIIDDQPCILEILDTAGQEEYTALRDQWIREGEGFVLVYSITARSTFERIERFRSQILRVKDTETMPIILVGNKADkVHEREVGKDEGLACARKMGCDFVETSAKTRLNVEAAYFNLIS--------\n>tr|A0A4W4FTC4|A0A4W4FTC4_ELEEL/1-115 [subseq from] Uncharacterized protein OS=Electrophorus electricus OX=8005 GN=LOC113586523 PE=4 SV=1\n-MREYKLVVLGSGGVGKSALTVQFVQGIFVEKYDPTIEDSYRKQVEVDGQQCMLEILDTAGTEQFTAMRDLYMKNGQGFALVYSITAQSTFNDLQDLREQILRVKDTEDIFYDLVR------------------------------------------------------\n>tr|D6RM12|D6RM12_COPC7/1-167 [subseq from] Rap 1A OS=Coprinopsis cinerea (strain Okayama-7 / 130 / ATCC MYA-4618 / FGSC 9003) OX=240176 GN=CC1G_14380 PE=4 SV=1\n-MRQFSVVVLGAGGVGKSALTVRFIRDVFVENYDPTIEEEYRRTVTVDGQLSALEVLDTAGAEQFTSLNEVYIKSGQGFVLVFSLTQEATLKEVDNLRKQIYRIKGGDtTIPIVVVGTKLDLVNeREVPRATIQSLSNRWDLPFFETSSKKNWHVNEVFEDLLRQMRT----\n>tr|A0A672H710|A0A672H710_SALFA/1-111 [subseq from] Uncharacterized protein OS=Salarias fasciatus OX=181472 GN=LOC115389278 PE=4 SV=1\n-MREYKLVVLGSGGVGKSALTVQFVQGIFVEKYDPTIEDSYRKQVEVDGQQCMLEILDTAGTEQFTAMRDLYMKNGQGFALVYSITAQSTFNDLQDLREQILRVKDTEDVSI----------------------------------------------------------\n>tr|A0A818V260|A0A818V260_9BILA/1-170 [subseq from] Hypothetical protein OS=Adineta steineri OX=433720 GN=IZO911_LOCUS10010 PE=4 SV=1\n-MGDYKICIFGSGGVGKSCLVIQFVQGVFTPKYDPTIEDVYTKTLEIDEKQYSLEILDTAGSDEFSSMRDLYVNSGHGFVLVYSITSQATFNDVQRHYSRIIDIKDIDThgRPaIVLVGNKCDSENeRVVSRETGQELARKWNCAFLETSAKDRTNVSEVFYDLVRQIARK---\n>tr|A0A3B3TXC2|A0A3B3TXC2_9TELE/1-115 [subseq from] Ras-related protein Rap-1b OS=Poecilia latipinna OX=48699 PE=4 SV=1\n-MREYKLVVLGSGGVGKSALTVQFVQGIFVEKYDPTIEDSYRKQVEVDGQQCMLEILDTAGTEQFTAMRDLYMKNGQGFALVYSITAQSTFNDLQDLREQILRVKDTEDIFYDLVR------------------------------------------------------\n>tr|A0A6Q2XZS6|A0A6Q2XZS6_ESOLU/1-115 [subseq from] Uncharacterized protein OS=Esox lucius OX=8010 PE=4 SV=1\n-MREYKLVVLGSGGVGKSALTVQFVQGIFVEKYDPTIEDSYRKQVEVDGQQCMLEILDTAGTEQFTAMRDLYMKNGQGFALVYSITAQSTFNDLQDLREQILRVKDTEDIFYDLVR------------------------------------------------------\n>tr|A0A6J8AXR1|A0A6J8AXR1_MYTCO/3-177 [subseq from] RAC2 OS=Mytilus coruscus OX=42192 GN=MCOR_11320 PE=4 SV=1\n---HLKCVVVGDGDVGKTCLLMCYSTNTFNDDYLPTIFDNYKTTVKVNDIYVELGLWDTAGQEDFDRFRPLSYPQTDVVLVCFSLVHRPSFENVTHrWIPEIRH--HCPGIPVVLVGTKLDIrqdgePqnskriyknNHTVSFSEGQSLAQKVdAVKYLECSAKTQEGLHLVFEVAIKAV------\n>tr|A0A6J8AXR1|A0A6J8AXR1_MYTCO/194-250 [subseq from] RAC2 OS=Mytilus coruscus OX=42192 GN=MCOR_11320 PE=4 SV=1\n-------------NVGKSCLLMCYSTNTFNDDHIPTIYDNYKATAIVNDIPVELGLWDTAGQEDYDRIRP----------------------------------------------------------------------------------------------------\n>tr|A0A6J8AXR1|A0A6J8AXR1_MYTCO/354-516 [subseq from] RAC2 OS=Mytilus coruscus OX=42192 GN=MCOR_11320 PE=4 SV=1\n-------------NVGKTCLLMCYSTNTFNDDYTPTIFDNYKTNVKVNDIYIELGLWDTAGQEDYDRFRPLSYPQTDVVLVCFSLVHRPSFENVTHrWIPEISH--HLPGIPIVLVGTKLDIrqdeePNKfkqfdkknhPVSFSEGQSLAKKIdAVKYLECSAKTQEGMNLVFEVAIK--------\n>tr|A0A3Q2TAU5|A0A3Q2TAU5_FUNHE/1-114 [subseq from] Ras-related protein Rap-1b OS=Fundulus heteroclitus OX=8078 PE=4 SV=1\n-MREYKLVVLGSGGVGKSALTVQFVQGIFVEKYDPTIEDSYRKQVEVDGQQCMLEILDTAGTEQFTAMRDLYMKNGQGFALVYSITAQSTFNDLQDLREQILRVKDTEDIFYDLV-------------------------------------------------------\n>tr|A0A3M6XTA9|A0A3M6XTA9_HORWE/6-112 [subseq from] Uncharacterized protein (Fragment) OS=Hortaea werneckii OX=91943 GN=D0867_14102 PE=4 SV=1\n-MTLYKLVVLGDGGVGTTALTIQLCLNHFVETYDPTIEDSYRKQVQIDGQSCMLEVLDTAGQEEYTALRDQWIRDGEGFVLVYSISSRSSFSRIQKFHHQIQRVKDSA--------------------------------------------------------------\n>tr|A0A818HH60|A0A818HH60_9BILA/1-170 [subseq from] Hypothetical protein OS=Adineta steineri OX=433720 GN=JYZ213_LOCUS10371 PE=4 SV=1\n-MGDYKICIFGSGGVGKSCLVIQFVQGVFTPKYDPTIEDVYTKTLEIDEKQYSLEILDTAGSDEFSSMRDLYVNSGHGFVLVYSITSQATFNDVQRHYSRIIDIKDIDThgRPaIVLVGNKCDSENeRVVSRETGQELARKWNCAFLETSAKDRTNVSEVFYDLVRQIARK---\n>tr|A0A5B1QGF8|A0A5B1QGF8_9AGAM/2-166 [subseq from] Ras protein OS=Dentipellis sp. KUC8613 OX=1883078 GN=DENSPDRAFT_771414 PE=4 SV=1\n--DSWRVAVLGDGGVGKTALAVQFTLNCFT--YDPTIEDAYRKQLVVDNRMCFVEVIDTAGQEEYATLRDQWVREGQGFILVYSIASRATFDRLEVFRQSMMRVKRQKPIF-MLVGNKCDKQyEREVSKEEGMALAKSFGCEFLETSAKTAQNVERLFTSLVRMLRNTKQ-\n>tr|F4PI23|F4PI23_CAVFA/2-166 [subseq from] Uncharacterized protein OS=Cavenderia fasciculata (strain SH3) OX=1054147 GN=DFA_02753 PE=4 SV=1\n--NNIKLVVLGTGSVGKSSITIRFVHKEFVDKYDPTIEDLYRTPIEYNGQIWCLEIMDTSGTE-ILRMRDLYIRNGLGFLLVYGINSMGSFLELQQIKEQIVRVKEmkASDMPILVIGNKADLESdRQVSSDEAQQLCAKWGVEFMEASAKTGMNIDSVFESVVKQVQ-----\n>tr|A0A2J6T0R8|A0A2J6T0R8_9HELO/2-183 [subseq from] Ras-domain-containing protein OS=Hyaloscypha bicolor E OX=1095630 GN=K444DRAFT_645266 PE=4 SV=1\n--ALYRLVMLGDGGVGKTELSTALTLSIPTQSWDPTIGDSYRKQVVIDGQTCLLEVMDTAGYEEYTALQDQWIRDGEGFILVYSISSLSSFARTQRFHNQIIRVKESsassasypgtpisslaEGLPITLVGNNSDrITEREVSTQEGHALARELGCEFVEASPKNGTNVEKAFYDIVRQIRRQ---\n>tr|A0A3Q3VZ69|A0A3Q3VZ69_MOLML/1-147 [subseq from] RAP2A, member of RAS oncogene family b OS=Mola mola OX=94237 PE=4 SV=1\n-MREYKVVVLGSGGVGKSALTVQFVTGTFIEKYDPTIEDFYRKEIEVDSSPSVLEILDTAGTEQFASMRDLYIRNGQGFILVYSLVNQQ----------------NTAFVPVVLVGNKVDLEeEREVSPSEGQALAEDWGCPFMETSAKSKTMVDELFAEIVRN-------\n>tr|A0A814EMH2|A0A814EMH2_9BILA/1-170 [subseq from] Hypothetical protein OS=Adineta steineri OX=433720 GN=BJG266_LOCUS2021 PE=4 SV=1\n-MGDYKICIFGSGGVGKSCLVIQFVQGVFTPKYDPTIEDVYTKTLEIDEKQYSLEILDTAGSDEFSSMRDLYVNSGHGFVLVYSITSQATFNDVQRHYSRIIDIKDIDThgRPaIVLVGNKCDSENeRVVSRETGQELARKWNCAFLETSAKDRTNVSEVFYDLVRQIARK---\n>tr|A0A7D8V2K6|A0A7D8V2K6_9TREE/3-105 [subseq from] Uncharacterized protein OS=Vanrija humicola OX=5417 GN=VHUM_00537 PE=4 SV=1\n----FKITVLGDGGVGKTALTVQFTMSSFVETYDPTIEDCYRKQWVVDEQPCLLEVLDTAGQEEYTALRDQWIRDGEGFLVVYSVTAKSTWSRVEKIVDRVMLVKNE---------------------------------------------------------------\n>tr|A0A7D8V2K6|A0A7D8V2K6_9TREE/128-188 [subseq from] Uncharacterized protein OS=Vanrija humicola OX=5417 GN=VHUM_00537 PE=4 SV=1\n----------------------------------------------------------------------------------------------------------RNKIPIVIVGNKRDMTnNREVTPEEGRALAQSLGCDFYETSARLNQNVEAAFKSLVRQIKI----\n>tr|A0A0L0D195|A0A0L0D195_THETB/24-184 [subseq from] Ras family small GTPase RAP-1 OS=Thecamonas trahens ATCC 50062 OX=461836 GN=AMSG_00242 PE=4 SV=1\n-------TVLGSGSVGKSALTVRFIKGKFVARYDPTIEDSYSKPLVVDDEACMLDILDTAGQEGYSSMLDAYMKSGEGFILVYDVTNQASFEHVDEIRQRIERSLEDRAVCITLVANKIDLEAdRVVTSEDGEAKAKLWDADYVESSAKTDTNVTLIFETIVRRIRSS---\n>tr|A0A673XTZ4|A0A673XTZ4_SALTR/1-114 [subseq from] Ras-related protein O-Krev OS=Salmo trutta OX=8032 GN=LOC115168039 PE=4 SV=1\n-MREYKLVVLGSGGVGKSALTVQFVQGIFVEKYDPTIEDSYRKQVEVDGQQCMLEILDTAGTEQFTAMRDLYMKNGQGFALVYSITAQSTFNDLQDLREQILRVKDTEDIFYDLV-------------------------------------------------------\n>tr|S2JP00|S2JP00_MUCC1/17-155 [subseq from] Protein Ras-2 OS=Mucor circinelloides f. circinelloides (strain 1006PhL) OX=1220926 GN=HMPREF1544_01385 PE=4 SV=1\n-------------------------------TYDPTIEDSYRKQVVIDDYPCVLEVLDTAGQEEYTALRDQWIRDGEGFLIVYSITSRSTYDRVNKFRDQIFRVKDLTKVPLILVGNKCDkVTDREVTREEGAIKARTLNCDFVETSAKTCVNVERSFYSVVRLIRQARE-\n>tr|A0A0D0AU16|A0A0D0AU16_9AGAM/2-168 [subseq from] Unplaced genomic scaffold CY34scaffold_46, whole genome shotgun sequence OS=Suillus luteus UH-Slu-Lm8-n1 OX=930992 GN=CY34DRAFT_801909 PE=4 SV=1\n--RHFNVVVLGAGGVGKSALTVRFVQDVFLENYDPTIEEAYRRVLDIDGVKTSLEVLDTAGAEQFTALKELYIKSGQGFVLVFSLTQEASLRELDNLRQQIHRVKGMdSDVPIVVVGTKLDLVtEREVARSTIQCLVALWKIPFYETSAKRDWHINDVFQELVKQMLMH---\n>tr|Q9P8I8|Q9P8I8_SUIBO/2-162 [subseq from] Ras2p (Fragment) OS=Suillus bovinus OX=48563 GN=ras2 PE=2 SV=1\n-------AVLGDGGVGKTALAVQFTLNCFVETYDPTIEDAYRKQLIVDNKMCFVEVIDTAGQEEYATLRDQWVREGQGFILVYSIASRSTFERLDVFRQSMLKVKRQKPIF-MLVGNKCDKTyEREVSREEGIALARSFGCEFMETSARTAYNVELLFTNLVRALRQTK--\n>tr|A0A1A8RY44|A0A1A8RY44_9TELE/1-138 [subseq from] Related RAS viral (R-ras) oncogene homolog (Fragment) OS=Nothobranchius rachovii OX=451742 GN=RRAS PE=4 SV=1\n--------------------------------YDPTIEDSYAKICSVGGKETRLDVLDTAGQEEFGAMREQYMRSGEGFLLVFALNDRGSYHEVQKFHTQILRVKDRDDFPMVLVGNKVDLEQqRVISREDAQAFASENRIHYMEASAKNRYNVDEVFLELVQIIRRFKE-\n>tr|A0A5K1VC31|A0A5K1VC31_ENTHI/5-166 [subseq from] Ras family GTPase OS=Entamoeba histolytica OX=5759 GN=CL6EHI_198330 PE=3 SV=1\n----YQVVIIGEGSVGKSALCLQFVREVFSVEYSPTIEDTYNKTIKVDSHTVTFNLIDTAGQEEYVALREQYYLKGDGFVLVYSIENKSSFMAIGNHKDSISVIRPDGDVALILAGNKCDLEEqRVVSKADGEALAKSYGIDFFETSAAKRINVDELFIALGRKLL-----\n>tr|C4MA96|C4MA96_ENTHI/5-166 [subseq from] Ras family GTPase OS=Entamoeba histolytica OX=5759 GN=EHI_198330 PE=2 SV=1\n----YQVVIIGEGSVGKSALCLQFVREVFSVEYSPTIEDTYNKTIKVDSHTVTFNLIDTAGQEEYVALREQYYLKGDGFVLVYSIENKSSFMAIGNHKDSISVIRPDGDVALILAGNKCDLEEqRVVSKADGEALAKSYGIDFFETSAAKRINVDELFIALGRKLL-----\n>tr|M2S0L0|M2S0L0_ENTHI/5-166 [subseq from] Ras family protein OS=Entamoeba histolytica KU27 OX=885311 GN=EHI5A_116720 PE=3 SV=1\n----YQVVIIGEGSVGKSALCLQFVREVFSVEYSPTIEDTYNKTIKVDSHTVTFNLIDTAGQEEYVALREQYYLKGDGFVLVYSIENKSSFMAIGNHKDSISVIRPDGDVALILAGNKCDLEEqRVVSKADGEALAKSYGIDFFETSAAKRINVDELFIALGRKLL-----\n>tr|M3UV28|M3UV28_ENTHI/5-166 [subseq from] Ras family GTPase OS=Entamoeba histolytica HM-1:IMSS-B OX=885319 GN=EHI8A_134950 PE=3 SV=1\n----YQVVIIGEGSVGKSALCLQFVREVFSVEYSPTIEDTYNKTIKVDSHTVTFNLIDTAGQEEYVALREQYYLKGDGFVLVYSIENKSSFMAIGNHKDSISVIRPDGDVALILAGNKCDLEEqRVVSKADGEALAKSYGIDFFETSAAKRINVDELFIALGRKLL-----\n>tr|M7VT46|M7VT46_ENTHI/5-166 [subseq from] Ras family protein OS=Entamoeba histolytica HM-3:IMSS OX=885315 GN=KM1_138780 PE=3 SV=1\n----YQVVIIGEGSVGKSALCLQFVREVFSVEYSPTIEDTYNKTIKVDSHTVTFNLIDTAGQEEYVALREQYYLKGDGFVLVYSIENKSSFMAIGNHKDSISVIRPDGDVALILAGNKCDLEEqRVVSKADGEALAKSYGIDFFETSAAKRINVDELFIALGRKLL-----\n>tr|N9V401|N9V401_ENTHI/5-166 [subseq from] Ras family protein, putative OS=Entamoeba histolytica HM-1:IMSS-A OX=885318 GN=EHI7A_105270 PE=3 SV=1\n----YQVVIIGEGSVGKSALCLQFVREVFSVEYSPTIEDTYNKTIKVDSHTVTFNLIDTAGQEEYVALREQYYLKGDGFVLVYSIENKSSFMAIGNHKDSISVIRPDGDVALILAGNKCDLEEqRVVSKADGEALAKSYGIDFFETSAAKRINVDELFIALGRKLL-----\n>tr|B0EP80|B0EP80_ENTDS/5-166 [subseq from] Uncharacterized protein OS=Entamoeba dispar (strain ATCC PRA-260 / SAW760) OX=370354 GN=EDI_237280 PE=3 SV=1\n----YQVVIIGEGSVGKSALCLQFVREVFSVEYSPTIEDTYNKTIKVDSHTVTFNLIDTAGQEEYVALREQYYLKGDGFVLVYSIENKSSFMAIGNHKDSISVIRPDGDVALILAGNKCDLEEqRVVSKADGEALAKSYGIDFFETSAAKRINVDELFIALGRKLL-----\n>tr|K2H194|K2H194_ENTNP/5-166 [subseq from] Ras family GTPase OS=Entamoeba nuttalli (strain P19) OX=1076696 GN=ENU1_104100 PE=3 SV=1\n----YQVVIIGEGSVGKSALCLQFVREVFSVEYSPTIEDTYNKTIKVDSHTVTFNLIDTAGQEEYVALREQYYLKGDGFVLVYSIENKSSFMAIGNHKDSISVIRPDGDVALILAGNKCDLEEqRVVSKADGEALAKSYGIDFFETSAAKRINVDELFIALGRKLL-----\n>tr|A0A3Q3DBJ1|A0A3Q3DBJ1_HIPCM/1-114 [subseq from] Ras-related protein Rap-1b OS=Hippocampus comes OX=109280 PE=4 SV=1\n-MREYKLVVLGSGGVGKSALTVQFVQGIFVEKYDPTIEDSYRKQVEVDGQQCMLEILDTAGTEQFTAMRDLYMKNGQGFALVYSITAQSTFNDLQDLREQILRVKDTEDIFYDLV-------------------------------------------------------\n>tr|A0A423X2Z2|A0A423X2Z2_9PEZI/19-162 [subseq from] Uncharacterized protein OS=Valsa malicola OX=356882 GN=VMCG_02115 PE=4 SV=1\n---------------------AQFVHNEWIESYDPTIEDSYQKQLTVDGRQVVLEILDTAGTEQFTSMRDVYMRNGQGFLLVFSITSRSSLSELYGLREEILRIKDQPQVPIVIIGNKADLEdQREVARPKAFAVSQEWGAPYYEASARTRTNVDEVFTDICRQM------\n>tr|A0A0N4XK58|A0A0N4XK58_NIPBR/23-158 [subseq from] Uncharacterized protein OS=Nippostrongylus brasiliensis OX=27835 GN=NBR_LOCUS2911 PE=4 SV=1\n----------------ASTSTVQFVQGFFVQSYDATIEDSYRKHLVLDGEDCRLEILDTAGTEQFSGMRDLYVRNGQGFILVYSVNDRESLEEIRDIRETIVRIKQDRNVPMVLVGNKTDL-MRVVQTSTGRELSKQFNCSFFETSAKLNENV-----------------\n>tr|A0A1A9Z823|A0A1A9Z823_GLOPL/71-194 [subseq from] Uncharacterized protein OS=Glossina pallidipes OX=7398 PE=4 SV=1\n---------------------------------------------VIDGEAALLDILDTAGQVEFTAMRDQYMRCGEGFIICYSVIDRHSYEEASEYRKLIQRVRFTEDIPLVLIANKSDLEAlRKVSTEEGKNLANQFGCPFFETSAALRLYIDDVFYALVREIRRKE--\n>tr|F0ZLH0|F0ZLH0_DICPU/9-175 [subseq from] RsmB, RAS family GTPase OS=Dictyostelium purpureum OX=5786 GN=rsmB PE=4 SV=1\n------IILLGDSGVGKSSITLKFIRDTFEDVYNPTFENSYIAELDINyGEKIRLEILDTAGQEDFINLRDHYARIGEAFILVYSITCRGSFNEMKHIKENITNIKQCTDVPMILVGNKVDLSNteRKVSIEEGKSLARSFGCAFIETSAKENINIEETFKTLVNDWKKSKER\n>tr|A0A402EVH0|A0A402EVH0_9SAUR/5-126 [subseq from] Uncharacterized protein (Fragment) OS=Paroedura picta OX=143630 GN=parPi_0008446 PE=4 SV=1\nGSREYKVVMLGSGGVGKSAMTMQFISHRFPDYHDPTIEDAYKTQVRIDDEPAYLDILDTAGQAEFTAMRDQYMRGGEGFIICYSITDRQSFQEAAEFKELIYRVRRTYDIPLVLVGNKIDLK------------------------------------------------\n>tr|A0A2C5WZA6|A0A2C5WZA6_9PEZI/9-53 [subseq from] Ras-related protein Rap-1 OS=Ceratocystis fimbriata CBS 114723 OX=1035309 GN=rap-1 PE=4 SV=1\n---ELHVVVFGAGGVGKSCLTAQFVHNEWIESYDPTIEDTYRTQIQVD--------------------------------------------------------------------------------------------------------------------------\n>tr|A0A2C5WZA6|A0A2C5WZA6_9PEZI/84-199 [subseq from] Ras-related protein Rap-1 OS=Ceratocystis fimbriata CBS 114723 OX=1035309 GN=rap-1 PE=4 SV=1\n---------------------------------------------------TLLYSLDTAGTEQFVAMRDLYMKTGQGFLLVFSITSDSSLTELASLRKEIIRIKDDDTVPIVIVGNKSDLEdQREVPRARAFAISQDWGSPYYEASARTRTNVDEVFIDLCRQMLR----\n>tr|A0A814TLM3|A0A814TLM3_9BILA/1-170 [subseq from] Hypothetical protein OS=Rotaria sp. Silwood1 OX=2762511 GN=NZN594_LOCUS23013 PE=4 SV=1\n-MADYIVCVFGSGGVGKSCLTMQFVQGIFMPKYDPTIEDVYKTTIEIDEKTYALEIFDTAGTDEFSAMKDLYIKDSHGFLLVYSITSQATFNDIQGYYDRIINVKDIDThgPPaIVLVGNKIDLEKdRVISREAGQALARKWKCNFLETSAKDRANVTEVFYDLVRQINRK---\n>tr|A0A166I7Q2|A0A166I7Q2_9AGAM/1-168 [subseq from] Uncharacterized protein OS=Peniophora sp. CONT OX=1314672 GN=PENSPDRAFT_683187 PE=4 SV=1\n-MREFKAVVLGAGGVGKSALAVRFVRDEFVEVYDPTIEEAYRRAFEVDGEISMIEVLDTAGAEQFTALNEMYITHGQGFILVFSLTQASSLREVETLREQIYRIKGEDStFPLVLVGTKLDLTgEREIGTHTLDELsARWGGVPIYETSSKRNWHVLDVFTDLTRQMRE----\n>tr|S7MPB9|S7MPB9_MYOBR/12-174 [subseq from] Extended synaptotagmin-3 OS=Myotis brandtii OX=109478 GN=D623_10034472 PE=3 SV=1\n--PTYKLVVVGDGGVGKSALTIQFFQKIFVPDYDPTIEDSYLKHTEIDNQWAILDVLDTAGQEEFSAMREQYMRTGDGFLIVFSVTDKASFEHVDRFHQLILRVKDRVLRGFESIRLPGPLRTHVASVPLSPRGSFAFQIPYIETSAKDPpLNVDKAFHDLVRVI------\n>tr|A0A671QYH4|A0A671QYH4_9TELE/1-110 [subseq from] RAP1A, member of RAS oncogene family b OS=Sinocyclocheilus anshuiensis OX=1608454 PE=4 SV=1\n-MREYKLVVLGSGGVGKSALTVQFVQGIFVEKYDPTIEDSYRKQVEVDGQQCMLEILDTAGTEQFTAMRDLYMKNGQGFALVYSITAQSTFNDLQDLREQILRVKDTEDVS-----------------------------------------------------------\n>tr|Q5USB3|Q5USB3_9PEZI/12-175 [subseq from] GTPase OS=Dactylellina haptotyla OX=430498 GN=Ras1 PE=2 SV=1\n---EYNISVLGEGGVGKSCLSLMYTRGMFYDDYDPTMEDSYQKQTVIDEDTGMLDILDTAAQGEHESNSYHRTRGKDGFLIVYSVTSKASFEKVGAIHKTILRQTEKKVVPLILVGNKSDLlGEREVSTEDGQAMAETLGCKFTETSAKDRVNVDETFTDLVREIRR----\n>tr|A0A2I1FU14|A0A2I1FU14_9GLOM/12-128 [subseq from] Uncharacterized protein (Fragment) OS=Rhizophagus irregularis OX=588596 GN=RhiirA4_391070 PE=4 SV=1\n----HKVIMVGSGGVGKSALTLQYMYGDFVEEYDPTKADSYRKKVTLDGQECQIDILDTAGQEEYAAIRDNYYRSGEGFLCVFSICEYESFVHTQDFRDQISRVLDDDSIPFILVGNKADL-------------------------------------------------\n>tr|U9TZ56|U9TZ56_RHIID/12-128 [subseq from] Small GTPase superfamily (Fragment) OS=Rhizophagus irregularis (strain DAOM 181602 / DAOM 197198 / MUCL 43194) OX=747089 GN=GLOIN_2v1540246 PE=4 SV=1\n----HKVIMVGSGGVGKSALTLQYMYGDFVEEYDPTKADSYRKKVTLDGQECQIDILDTAGQEEYAAIRDNYYRSGEGFLCVFSICEYESFVHTQDFRDQISRVLDDDSIPFILVGNKADL-------------------------------------------------\n>tr|A0A2G9UTM3|A0A2G9UTM3_TELCI/3-150 [subseq from] Ras family protein OS=Teladorsagia circumcincta OX=45464 GN=TELCIR_04429 PE=4 SV=1\n--------------------TVQFVQGLFVQSYDATIEDSYRKHFVVDGEDCRLEILDTAGTEQFSGMRDLYVRNGHGFILVYSVNDRESLEELREIRDTIVRIKQDPNVPMVVVGNKTDL-DRVVPTTAGRELVKQFGCSLFETSAKLNENVATIFIDCVRQIRDAQD-\n>tr|A0A6A5BJ22|A0A6A5BJ22_NAEFO/92-208 [subseq from] Uncharacterized protein OS=Naegleria fowleri OX=5763 GN=FDP41_006336 PE=4 SV=1\n-----------------------------------------------DDHLALIDLLDSAGQEEYSSHRDFYYRSADGFLLVFSLCGADTLEDCSQIYEQILRVKDTDRYPCVLIGNKCDLNeERTITRSECELMSSRLGLPYFETSAKHNINIEDPFFELVRM-------\n>tr|A0A6A5BJ22|A0A6A5BJ22_NAEFO/212-260 [subseq from] Uncharacterized protein OS=Naegleria fowleri OX=5763 GN=FDP41_006336 PE=4 SV=1\n-LNEYRFVIVGSGGVGKSSISTQFIQGVFVECYDPTIEDSYRKQILVPNV------------------------------------------------------------------------------------------------------------------------\n>tr|A0A0M3KFX3|A0A0M3KFX3_ANISI/1-111 [subseq from] Uncharacterized protein OS=Anisakis simplex OX=6269 GN=ASIM_LOCUS19271 PE=4 SV=1\n-MREYKIVVLGSGGVGKSALTVQFVQGIFVEKYDPTIEDSYRKQVEVDGQQCMLEILDTAGTEQFTAMRDLYMKNGQGFVLVYSITAQSTFNDLMDLREQILRVKDTEDVSF----------------------------------------------------------\n>tr|A0A075AD85|A0A075AD85_9TREM/321-491 [subseq from] Uncharacterized protein (Fragment) OS=Opisthorchis viverrini OX=6198 GN=T265_14106 PE=4 SV=1\n---RYRIVVVGDGGVGKSALTIQVgttsyFQRMFQEDHDPTIEDSYIQNKQIDNEWCVMDVLDTAGQEEFSAMREHYMRKGQGFIIVFSVTDPHSFAQVERFHTQILRVKDRDTFPMILAANKIDLVqQRKITEEEGLQLATKLKIQYMETSAKDPpVNVDSLFHDLVRIIRRQ---\n>tr|A0A183SNX7|A0A183SNX7_SCHSO/15-155 [subseq from] Uncharacterized protein OS=Schistocephalus solidus OX=70667 GN=SSLN_LOCUS5925 PE=4 SV=1\n---KFKVVVVGDGGVGKSALTIQYFQHMFIEDHNPTIEDSYIQNVEIDGEWCVLDVLDTAGQDEFSAMREQYMRKGHGFIVVYSVTDPQSFRQVRRFHTQILRARDRDSYPVILAANKIDLVhLRVVSPEEGQALADELGVSII---------------------------\n>tr|A0A0R3W235|A0A0R3W235_TAEAS/11-173 [subseq from] Uncharacterized protein OS=Taenia asiatica OX=60517 GN=TASK_LOCUS3840 PE=4 SV=1\n----VKLIVAGVGGVGKSALTLYFMYDEFVKDYEPTRADSYRKKITFGSEDVQLHILDTAGQEDYAGIRDTFYRNSEGFLLVFDLTDRQSFTSLGEFVDQIFRVKRVDRVPMLICGNKVDLTeNRRVSQEEAEDFCRKCHVSYLETSAKTNTNVEKAFLSLAHEVYQ----\n>tr|A0A165NA63|A0A165NA63_9AGAM/2-166 [subseq from] Ras protein OS=Neolentinus lepideus HHB14362 ss-1 OX=1314782 GN=NEOLEDRAFT_1159096 PE=4 SV=1\n--DSWRVAVLGDGGVGKTALAVQFTLNCFT--YDPTIEDAYRKQLVVDSQMCFIEVIDTAGQEEYATLRDQWVREGQGFILVYSIASRSTFDRLDVFRQSMIRVKRQKPIF-MLVGNKCDKTyEREVSREEGAALARTFGCEFMETSARTAHNVENLFTTLIRNLRATKQ-\n>tr|A0A3P7NPY9|A0A3P7NPY9_CYLGO/2-119 [subseq from] Uncharacterized protein OS=Cylicostephanus goldi OX=71465 GN=CGOC_LOCUS13111 PE=4 SV=1\n---------VGTGGVGKSALTLQFMYDEFVEEYEPTKADSYRKKVVLDGEECSIDILDTAGQEDYSAIRDNYYRSGEGFICVFSILDMDSFDATTEFREQILRVKNSDNsIPIVLVGNKADLREERV--------------------------------------------\n>tr|A0A4Z2B2V3|A0A4Z2B2V3_9TELE/1-111 [subseq from] Uncharacterized protein OS=Takifugu bimaculatus OX=433685 GN=fugu_006934 PE=4 SV=1\n-MREYKLVVLGSGGVGKSALTVQFVQGIFVEKYDPTIEDSYRKQVEVDGQQCMLEILDTAGTEQFTAMRDLYMKNGQGFALVYSITAQSTFNDLQDLREQILRVKDTEDVSV----------------------------------------------------------\n>tr|A0A0N4WZ93|A0A0N4WZ93_HAEPC/1-75 [subseq from] Uncharacterized protein OS=Haemonchus placei OX=6290 GN=HPLM_LOCUS17240 PE=4 SV=1\n-MTEYKLVVVGDGGVGKSALTIQLIQNHFVEEYDPTIEDSYRKQVVIDGETCLLDILDTAGQEEYSAMRDQYMRTA----------------------------------------------------------------------------------------------\n>tr|A0A0C3BBP9|A0A0C3BBP9_9AGAM/1-174 [subseq from] Uncharacterized protein OS=Serendipita vermifera MAFF 305830 OX=933852 GN=M408DRAFT_69183 PE=4 SV=1\n-MDQWRVTVLGDGGVGKTALAVQFTLNCFIGQlynlstYDPTIEDAYRKQTVIDQKLCFIEVIDTAGQEEYSTLRDQWVREGQGFVLVYSIASRATFDRLEVFRQNMVRVKRTPPV-FVLVGNKSDKTyEREVSREEGAALARHWGCEFLETSAKTRANVEKLFTDLIRTLRYQKE-\n>tr|A0A1R2CY40|A0A1R2CY40_9CILI/10-165 [subseq from] Uncharacterized protein OS=Stentor coeruleus OX=5963 GN=SteCoe_2964 PE=4 SV=1\n----LKYVIIGSSGTGKTTFLLKLTNKTFNPYYSETFDLCYKINTItLDDTIFDIQIPDSDTQNKTIPILASFFKGSHCIFIIYNPSDIASFEKLTEWICFTKHHA-PTNTKIVIVENRFEDENIFISKGEIYEIIRSFELQFVSINAKTGDNVRKIFYDS----------\n>tr|A0A1R2CY40|A0A1R2CY40_9CILI/211-368 [subseq from] Uncharacterized protein OS=Stentor coeruleus OX=5963 GN=SteCoe_2964 PE=4 SV=1\n----FKCIVIGDSFIGKSSIIKHLCDNIFPNEYFPTFESNfYIKKIKINNLTVKLQMYDTSGHERFQTLALPIFKEPDCIIIVYSSCNRKSFDNIINWLENIDKY-SSKNCQVILLENEFDMCLRQVQENEGQRLAKKFSIPLFRLNAKNSSQIQSSF-TRISE-------\n>tr|A0A1R2CY40|A0A1R2CY40_9CILI/416-574 [subseq from] Uncharacterized protein OS=Stentor coeruleus OX=5963 GN=SteCoe_2964 PE=4 SV=1\n------FLLLGDSGTGKSALSLRFCENIFNQSYIPTISiDSKIINKNIQGYTIKIKIRDTSGREFFTNYISAYCQSSNCIMIIYDTSKRETFTNLRYWIKGVEGVSRNN-YFLCLVENENSDKPRQVEIYEGEDFARRYNMIFFRVNVKENEGVNEALEECVLKIS-----\n>tr|A0A6A5C5D5|A0A6A5C5D5_NAEFO/12-185 [subseq from] Uncharacterized protein OS=Naegleria fowleri OX=5763 GN=FDP41_000406 PE=4 SV=1\n----EKIVVLGSGGVGKSAVILQFIQSVFVEVYDPTLEDSYKKEIIIDSTPVTLEIVDTAGQEELTSLRDNYVKTGDGFLLVYSVTSSQSFEEVVDLIDQILRAKnidpgsqkDMHSLSAVIIGNKADLQNeRAVPYQSLQKLSEKYGnkISIFETSAKNNVNIEECFMTLAREIFNK---\n>tr|A0A665VWC5|A0A665VWC5_ECHNA/1-110 [subseq from] Ras-related protein Rap-1A-like OS=Echeneis naucrates OX=173247 GN=LOC115043157 PE=4 SV=1\n-MREYKLVVLGSGGVGKSALTVQFVQGIFVEKYDPTIEDSYRKQVEVDGQQCMLEILDTAGTEQFTAMRDLYMKNGQGFALVYSITAQSTFNDLQDLREQILRVKDTEDVI-----------------------------------------------------------\n>tr|A0A1A7Y874|A0A1A7Y874_9TELE/1-138 [subseq from] Related RAS viral (R-ras) oncogene homolog (Fragment) OS=Iconisemion striatum OX=60296 GN=RRAS PE=4 SV=1\n--------------------------------YDPTIEDSYTKICSVGGKETRLDVLDTAGQEEFGAMREQYMRSGEGFLLVFALNDRGSYHEVQKFHTQILRVKDRDDFPMVLVGNKVDLEQqRVIPREDAQAFASENRIHYMEASAKNRYNVDEVFLELVQIIRRFKE-\n>tr|A0A821BUV5|A0A821BUV5_9BILA/1-170 [subseq from] Hypothetical protein OS=Rotaria sp. Silwood1 OX=2762511 GN=BAC187_LOCUS12744 PE=4 SV=1\n-MADYIVCVFGSGGVGKSCLTMQFVQGIFMPKYDPTIEDVYKTSIEIDEKTYALEIFDTAGTDEFSAMKDLYIKDSHGFLLVYSITSQATFNDIQGYYDRIINVKDIDThgPPaIVLVGNKIDLEKdRVISREAGQALARKWKCNFLETSAKDRANVIEVFYDLVRQINRK---\n>tr|A0A3B4DD84|A0A3B4DD84_PYGNA/1-115 [subseq from] RAP1B, member of RAS oncogene family OS=Pygocentrus nattereri OX=42514 PE=4 SV=1\n-MREYKLVVLGSGGVGKSALTVQFVQGIFVEKYDPTIEDSYRKQVEVDGQQCMLEILDTAGTEQFTAMRDLYMKNGQGFALVYSITAQSTFNDLQDLREQILRVKDTDDIFYDLVR------------------------------------------------------\n>tr|A0A3P9A160|A0A3P9A160_ESOLU/1-115 [subseq from] Uncharacterized protein OS=Esox lucius OX=8010 PE=4 SV=1\n-MREYKLVVLGSGGVGKSALTVQFVQGIFVEKYDPTIEDSYRKQVEVDGQQCMLEILDTAGTEQFTAMRDLYMKNGQGFALVYSITAQSTFNDLQDLREQILRVKDTDDIFYDLVR------------------------------------------------------\n>tr|A0A3B3QJB3|A0A3B3QJB3_9TELE/1-115 [subseq from] RAP1B, member of RAS oncogene family OS=Paramormyrops kingsleyae OX=1676925 PE=4 SV=1\n-MREYKLVVLGSGGVGKSALTVQFVQGIFVEKYDPTIEDSYRKQVEVDGQQCMLEILDTAGTEQFTAMRDLYMKNGQGFALVYSITAQSTFNDLQDLREQILRVKDTDDIFYDLVR------------------------------------------------------\n>tr|A0A671MSH6|A0A671MSH6_9TELE/1-115 [subseq from] Ras-related protein Rap-1b OS=Sinocyclocheilus anshuiensis OX=1608454 GN=LOC107664881 PE=4 SV=1\n-MREYKLVVLGSGGVGKSALTVQFVQGIFVEKYDPTIEDSYRKQVEVDGQQCMLEILDTAGTEQFTAMRDLYMKNGQGFALVYSITAQSTFNDLQDLREQILRVKDTDDIFYDLVR------------------------------------------------------\n>tr|A0A672NHA7|A0A672NHA7_SINGR/1-115 [subseq from] RAP1B, member of RAS oncogene family OS=Sinocyclocheilus grahami OX=75366 GN=rap1b PE=4 SV=1\n-MREYKLVVLGSGGVGKSALTVQFVQGIFVEKYDPTIEDSYRKQVEVDGQQCMLEILDTAGTEQFTAMRDLYMKNGQGFALVYSITAQSTFNDLQDLREQILRVKDTDDIFYDLVR------------------------------------------------------\n>tr|A0A673I6Y8|A0A673I6Y8_9TELE/1-115 [subseq from] RAP1B, member of RAS oncogene family OS=Sinocyclocheilus rhinocerous OX=307959 GN=rap1b PE=4 SV=1\n-MREYKLVVLGSGGVGKSALTVQFVQGIFVEKYDPTIEDSYRKQVEVDGQQCMLEILDTAGTEQFTAMRDLYMKNGQGFALVYSITAQSTFNDLQDLREQILRVKDTDDIFYDLVR------------------------------------------------------\n>tr|A0A3Q1JMS6|A0A3Q1JMS6_ANATE/1-109 [subseq from] Ras-related protein Rap-1A-like OS=Anabas testudineus OX=64144 PE=4 SV=2\n-MREYKLVVLGSGGVGKSALTVQFVQGIFVEKYDPTIEDSYRKQVEVDGQQCMLEILDTAGTEQFTAMRDLYMKNGQGFALVYSITAQSTFNDLQDLREQILRVKDTEDV------------------------------------------------------------\n>tr|A0A7L0LYN0|A0A7L0LYN0_9PSIT/2-138 [subseq from] RAP2A protein (Fragment) OS=Amazona guildingii OX=175529 GN=Rap2a PE=4 SV=1\n----------------------------FIEKYDPTIEDFYRKEIEVDASPSVLEILDTAGTEQFASMRDLYIKNGQGFILVYSLVNQQSFQDIRPMRDQIIRVKRYEKVPVILVGNKVDLESeREVSLSEGRALAEEWGCPFMETSAKSKTMVDELFAEIVRQM------\n>tr|A0A166M266|A0A166M266_9AGAM/2-165 [subseq from] Uncharacterized protein OS=Peniophora sp. CONT OX=1314672 GN=PENSPDRAFT_672867 PE=4 SV=1\n--DSWRVAVLGDGGVGKTALAVQFTLNCFT--YDPTIEDAYRKQLVVDNRMCFVEVIDTAGQEEYATLRDQWVREGQGFILVYSIASRATFDRLEVFRQSMMRVKRQKPIF-MLVGNKADKQyEREVSRDEGAAMAREFGCEFMETSAKTAQNVERLFTTLVRMLRQTK--\n>tr|A0A0D2N9F3|A0A0D2N9F3_HYPSF/3-163 [subseq from] Uncharacterized protein OS=Hypholoma sublateritium (strain FD-334 SS-4) OX=945553 GN=HYPSUDRAFT_148735 PE=4 SV=1\n---TWRIAVLGDGGVGKTALAVQFTLNCFT--YDPTIEDAYRKQFVVDNRMCFIEVIDTAGQEEYATLRDQWVREGQGFILVYSVTSRSTFNRLEKFRQSMKRVKQGEPI-FLLVGNKCDQTfEREVSQKEGAALAWQFGCEFIETSARTAQNVELLFMNLVRLLRA----\n>tr|A0A2P6N717|A0A2P6N717_9EUKA/3-162 [subseq from] Ras-related protein Rap-1b-like OS=Planoprotostelium fungivorum OX=1890364 GN=PROFUN_12667 PE=4 SV=1\n--REYKFVVLGNGGVGKSALTVQYVQEFFLVRYDPTIEDSYSKTTHIDGEQIILEILDTAGTEQFTAMRDLYMKNGHGFILVYSITSQSSFNDLRDMHEMILR------VPLVLCGNKCDLVdQRVVTTEQGVSMGLQMNASFYESSALKNLNVEELFVDLVRQVNRI---\n>tr|A0A419PIE1|A0A419PIE1_CLOSI/4-177 [subseq from] Ras-related protein Rap-1b OS=Clonorchis sinensis OX=79923 GN=rap1b PE=4 SV=1\n---QHTIVVLGSGGVGKSALTVKFVSGKFVEKYDPTIGDFYRKDVLIDGVRHTLEILDTAGTEQFSSLRDLYILNGQCFLIVYSLTSLQTFNEIRGMRDNILRIKgiplnSTQTVPIVLVGNKVDLAmedRREVNRSEAEDLAAHWCCPHLETSARDEIGVNEAFIEVVNQMLLHRP-\n>tr|A0A0A1U0Z5|A0A0A1U0Z5_ENTIV/9-176 [subseq from] Uncharacterized protein OS=Entamoeba invadens IP1 OX=370355 GN=EIN_384160 PE=3 SV=1\n----TKIVVFGFGSVGKSSIIIRLVSDFFVRDYDPTIEDSYFVTMKVDGKSYVLDILDTAGSEEYSALRDVYTRNAYGFLVVYSITDRVSFDELDYFRKKIYTTLQkayNEHIPIVLCGNKSDLESvRTVSIEEGEKLAEEWRVSFYETSAKNKININEIFIEVVNDIVRTK--\n>tr|A0A2H5R5P2|A0A2H5R5P2_RHIID/7-129 [subseq from] Small G-protein Ras2 OS=Rhizophagus irregularis (strain DAOM 181602 / DAOM 197198 / MUCL 43194) OX=747089 GN=RIR_0185700 PE=4 SV=1\n----------------------------FIETYDPTIEDSYRKQVIIDDEPCVLEVLDTAGQEEYTALRDQWIRDGEGFLLVYSISSRSTFERVERFRDQITRVKDTDNVPLMLVGNKCDkITEREVSREEGMNMARKLRCEFIESSAKTC--------------------\n>tr|J6F373|J6F373_TRIAS/241-343 [subseq from] Ras2 OS=Trichosporon asahii var. asahii (strain ATCC 90039 / CBS 2479 / JCM 2466 / KCTC 7840 / NBRC 103889/ NCYC 2677 / UAMH 7654) OX=1186058 GN=A1Q1_01155 PE=4 SV=1\n----FKITVLGDGGVGKTALTVQFTMSSFVETYDPTIEDCYRKQWVVDDQPCLLEVLDTAGQEEYTALRDQWIRDGEGFLVVYSIASRSTFDRVEKIVERVLLVKDE---------------------------------------------------------------\n>tr|J6F373|J6F373_TRIAS/366-426 [subseq from] Ras2 OS=Trichosporon asahii var. asahii (strain ATCC 90039 / CBS 2479 / JCM 2466 / KCTC 7840 / NBRC 103889/ NCYC 2677 / UAMH 7654) OX=1186058 GN=A1Q1_01155 PE=4 SV=1\n------------------------------------------------------------------------------------------------------------RTPIVIVGNKRDQyNDREVSTEEGRLLAMNLGCEFFETSARLNQNVEAAFKALVRQIKVAK--\n>tr|A0A850WNH3|A0A850WNH3_FREMA/14-167 [subseq from] RAL protein (Fragment) OS=Fregata magnificens OX=37042 GN=Ral PE=4 SV=1\n---LHKVIMVGSGGVGKSALTLQFMYDEFVEDYEPTKADSYRKKVVLDGEEVQIDILDTAF-------------SGEGFLLVFSITEHESFTATAEFREQILRVKAEEDkIPLLVVGNKSDLEErRQVPVEEARSKAEEWGVQYVETSAKTRANVDKVFFDLMREIRAKK--\n>tr|A0A7K6VG91|A0A7K6VG91_9PASS/31-168 [subseq from] RAP2C protein (Fragment) OS=Notiomystis cincta OX=366454 GN=Rap2c PE=4 SV=1\n---------------------------TFIEKYDPTIEDFYRKEIEVDSSPSVLEILDTAGTEQFASMRDLYIKNGQGFILVYSLVNQQSFQDIKPMRDQIVRVKRYEKVPLILVGNKVDLESeREVLSAEGRALAQEWGCPFMETSAKSKTMVDELFAEIVRQM------\n>tr|A0A4W4DNA7|A0A4W4DNA7_ELEEL/1-114 [subseq from] Uncharacterized protein OS=Electrophorus electricus OX=8005 GN=rap1b PE=4 SV=1\n-MREYKLVVLGSGGVGKSALTVQFVQGIFVEKYDPTIEDSYRKQVEVDGQQCMLEILDTAGTEQFTAMRDLYMKNGQGFALVYSITAQSTFNDLQDLREQILRVKDTDDIFYDLV-------------------------------------------------------\n>tr|A0A5E3WPL7|A0A5E3WPL7_9AGAM/1-168 [subseq from] Uncharacterized protein OS=Peniophora sp. CBMAI 1063 OX=718367 GN=PNH_LOCUS3256 PE=4 SV=1\n-MREFKAVVLGAGGVGKSALAVRFVRDEFVEVYDPTIEEAYRRAFEVDGELSMIEVLDTAGAEQFTALNEMYITHGQGFILVFSLTQASSLREVETLREQIYRIKGEDStFPLVLVGTKLDLTgEREIGTHTLDQLsARWGGVPIYETSSKRNWHVLDVFTDLTRQMRE----\n>tr|A0A0R3WS20|A0A0R3WS20_HYDTA/4-150 [subseq from] Uncharacterized protein OS=Hydatigena taeniaeformis OX=6205 GN=TTAC_LOCUS3545 PE=4 SV=1\n--LEYKLVVLGSGGVGKSALTVQFVQGIFVEKYDPTIEDSYRKKVE-----SLSEVLF--LQEQFTAMRDLYMKNGQGFVLTYSITSPPSLFDLFDLREHIIRVKDTENVPIVLVGNKCDLEdERAVGKEEGQKLARRWNCSFMETSAKSKINVSE---------------\n>tr|A0A2R8NF12|A0A2R8NF12_CALJA/39-204 [subseq from] Uncharacterized protein OS=Callithrix jacchus OX=9483 GN=ERAS PE=4 SV=1\n-LPEYKAVVVGASGVGKSALTIQLNHQCFVEDHDPTIQDSYWKELALDSGDCILNVLDTAGQTIHRALRDQCLAVSDGVLGVFALDDPSSLIQLQ----QIWAAwGPHPAQPLVLVGNKCDLVTTAGDAHAaAAALAHSWGAHFVETSAKTRQGVEEAFSLLVHEIQRVKE-\n>tr|A0A6I8V2A6|A0A6I8V2A6_DROPS/12-176 [subseq from] ras-related protein Ral-a OS=Drosophila pseudoobscura pseudoobscura OX=46245 GN=LOC6896984 PE=4 SV=1\n----HRIIMLGGEGVGKSALTLQFMYNEYDDEYEPTKADIYRKTLQLDGEQVQIDILDTAGQKVNVVIRDSYYRRADGFLCVFSIADEGSFQATQAARDLVLQLRKDESVPFLLVGNKSDLKeERQVPLGECQARARKWGVSYVETSAKLHQNVHLVFYDLMRQISSRK--\n>tr|A0A1J8R094|A0A1J8R094_9AGAM/2-168 [subseq from] Uncharacterized protein OS=Rhizopogon vesiculosus OX=180088 GN=AZE42_04686 PE=4 SV=1\n--RHFNVVILGAGGVGKSALTVRFVQDVFVETYDPTIEEAYRRVLDIDGVKTSLEVLDTAGAEQFTALKELYIKSGQGFVLVFSLTQEASLRELDNIRHQIHRVKGMDsGVPIVVVGTKLDLSAeREVARSTIQSLVSLWKIPFYETSAKRDWHINDVFEDLVRQMLVH---\n>tr|A0A6B2LPI5|A0A6B2LPI5_9EUKA/1-152 [subseq from] Uncharacterized protein (Fragment) OS=Arcella intermedia OX=1963864 PE=4 SV=1\n-MAETKVVIFGSGGVGKSALAVQFVQGIFVEKYDPTLADALCKMVEVDGYQFLLEIIDTDGTERFIAMRDMYMKNGQGFILVYSITSLATFNDLPDLRDHIERVRGTESFPLVLVGNKCDLAeeQRVITTEQGEALAEKFNAKFFEASAKTKV-------------------\n>tr|A0A1L8DV07|A0A1L8DV07_9DIPT/1-154 [subseq from] Small monomeric GTPase (Fragment) OS=Nyssomyia neivai OX=330878 PE=3 SV=1\n-----------------SALTVQFVSGCFIEKYDPTIEDFYRKEIEVDNSPCVLEILDTAGTEQFASMRDLYIKNGHGFIVMYSLTNHQTFQDISNMKNVISRVKGSQPAPILLVANKLDLEcQREVSTQEGNTLAELWDCPFVEASAKDRINVNEVFATIVREMNSTSEK\n>tr|A0A7S4NN71|A0A7S4NN71_9EUKA/7-171 [subseq from] Hypothetical protein (Fragment) OS=Paramoeba aestuarina OX=180227 GN=NAES01612_LOCUS8553 PE=4 SV=1\n------VCVLGEGGVGKTALTIQLVCGRFVKEYDPTIEDSYRKQFTVDGRAVIVEILDTAGQEEFKAQRDDWIRDCTGFIIVYSITCRSSFDSVRSFYDCIERVKEDDErgLSVVLAGNKADLENRrEVSSDEGRELASRLGMcHFRETSAKTKLNMEEIFVDVVKSILEN---\n>tr|A0A164UIZ3|A0A164UIZ3_9AGAM/2-163 [subseq from] Ras protein OS=Sistotremastrum niveocremeum HHB9708 OX=1314777 GN=SISNIDRAFT_474339 PE=4 SV=1\n--DSWRVAVLGDGGVGKTALAVQFTLGCFT--YDPTIEDAYRKQLVVDDRMCFVEVIDTAGQEEYATLRDQWVREGQGFILVYSITSRASFDRLDVFRQSMSRVKRGKHIVM-LVGNKSDKASeREVSRDEGQRMANSLECEFLETSARTAQNVDRLFMTLVRNLRG----\n>tr|A0A833QX88|A0A833QX88_9POAL/16-170 [subseq from] Ras-related protein RABA2a-like protein OS=Carex littledalei OX=544730 GN=FCM35_KLT17912 PE=4 SV=1\n----FKVVLIGDSGVGKSNLMSRFTQNEFCLESKPTIGVELaTRTLQVEGRLIKAQMWNTSGQERYRAITSAYFRGAVGAVLVYDVSNPSTFDNLARWLKDLRDCTDP-CIRIMLVGNKTDLKHlRAVTTEDAQGYAEKEMLSYIETSALDASNVDALFQ------------\n>tr|A0A833QX88|A0A833QX88_9POAL/179-340 [subseq from] Ras-related protein RABA2a-like protein OS=Carex littledalei OX=544730 GN=FCM35_KLT17912 PE=4 SV=1\n----FKVVLIGDSGVGKSNLLSRFTRNEFCLESKSTIGVEFAtRTLQVEGRVIKAQIWDTAGQERYRAITSAYYRGALGAVLVYDVSKPSTFDNIARWLKELRDHAD-PNIRIMLIGNKTDLKHlRAVATEDAQGYAEKEELSYIETSALDATNVEAAFQMILGDIY-----\n>tr|A0A0P7AYI5|A0A0P7AYI5_9HYPO/51-104 [subseq from] Uncharacterized protein OS=Neonectria ditissima OX=78410 GN=AK830_g12645 PE=4 SV=1\n-------------GVGKSCLTAQFVHNEWIESYDPTIEDSYRTQLQVDGRQVVLEILDTAGTEQFGR-------------------------------------------------------------------------------------------------------\n>tr|A0A0P7AYI5|A0A0P7AYI5_9HYPO/122-223 [subseq from] Uncharacterized protein OS=Neonectria ditissima OX=78410 GN=AK830_g12645 PE=4 SV=1\n-----------------------------------------------------------------VAMRDLYMKTGQGFLLVFSITSPSSLSELAGLREEIIRIKDDENIPIVIVGNKADLEeNRAVPRAKGFSISQRWGAPYYEASARTRTNVDEIFIDLCRQMLR----\n>tr|A0A4P9YFF2|A0A4P9YFF2_ROZAC/13-162 [subseq from] Ras-domain-containing protein OS=Rozella allomycis (strain CSF55) OX=988480 GN=ROZALSC1DRAFT_30290 PE=4 SV=1\n----HRVVMVGSGGVGKSALTLNFVCNQFFEEYDPTKVDAYRKKVSLDGVDCEIDILDTAGQEEYAPIRDNYFRCGEGFICVFDICERSTFENTKEFREQICIVLGHDNAPFILVGNKIDLEhMRKVSKSEAEARAREWNCKYIETTAKIKEDE-----------------\n>tr|A0A7R5KCB8|A0A7R5KCB8_9PASS/82-203 [subseq from] GTP-binding protein Rit2 OS=Pipra filicauda OX=649802 GN=LOC113983508 PE=4 SV=1\nGSREYKVVMLGAGGVGKSAMTMQFISHRFPDYHDPTIEDAYKTQVRIDDEPAYLDILDTAGQAEFTAMRDQYMRGGEGFIICYSITDRQSFQEAAEFKELIYRVRHTYDIPVVLVGNKIDLE------------------------------------------------\n>tr|A0A6P5K9Z1|A0A6P5K9Z1_PHACI/17-144 [subseq from] GTP-binding protein Rit2 isoform X3 OS=Phascolarctos cinereus OX=38626 GN=RIT2 PE=4 SV=1\nGSREYKVVMLGAGGVGKSAMTMQFISHRFPDYHDPTIEDAYKTQVRIDDEPAYLDILDTAGQAEFTAMRDQYMRGGEGFIICYSVTDRQSFQEAAGFKELIYQVRHTYDIPLVLVGNKIDLEQARQES------------------------------------------\n>tr|A0A074RVI9|A0A074RVI9_9AGAM/2-167 [subseq from] Ras small GTPase family Ras protein OS=Rhizoctonia solani 123E OX=1423351 GN=V565_103430 PE=4 SV=1\n--RTYSTIVLGAGGVGKSSLTLRLVEGAFFDGYDPTIEDVYTKPLKVDGELCALQITDTAGAEQFTAVNEYYLKSARGFVLVFSLTQAASVREVENLRTQIYRVKGhsTTQIPMVLVGTKADLASdREVSRETMQALADKWSIPYYETSAKRNWGVSSVFEDIVRQMK-----\n>tr|X8JNZ9|X8JNZ9_9AGAM/2-167 [subseq from] Ras small GTPase family Ras protein OS=Rhizoctonia solani AG-3 Rhs1AP OX=1086054 GN=RSOL_493880 PE=4 SV=1\n--RTYSTIVLGAGGVGKSSLTLRLVEGAFFDGYDPTIEDVYTKPLKVDGELCALQITDTAGAEQFTAVNEYYLKSARGFVLVFSLTQAASVREVENLRTQIYRVKGhsTTQIPMVLVGTKADLASdREVSRETMQALADKWSIPYYETSAKRNWGVSSVFEDIVRQMK-----\n>tr|A0A0C3FJB8|A0A0C3FJB8_PILCF/2-168 [subseq from] Uncharacterized protein OS=Piloderma croceum (strain F 1598) OX=765440 GN=PILCRDRAFT_67738 PE=4 SV=1\n--DSWRVAVLGDGGVGKTALAVQFTLNCFVGKtYDPTIEDAYRKQLVVDNKMCFVEVIDTAGQEEYATLRDQWVREGQGFILVYSIASRSTFDRLEVFRQSMLRVKRQKPIF-MLVGNKCDKTyEREVSKDEGVALARSFGCSFMETSAKTAHNVELLFTNLVRALRSTR--\n>tr|A0A401SUR5|A0A401SUR5_CHIPU/18-140 [subseq from] Uncharacterized protein OS=Chiloscyllium punctatum OX=137246 GN=chiPu_0012576 PE=4 SV=1\nGSREYKIVMLGAGGVGKSAMTMQFISHRFPDYHDPTIEDAYKTQVRIDDDPAYLDILDTAGQAEFTAMRDQYMRGGEGFIICYSITDHRSFQEAAEFKELIYHVRHTYDIPIVLVGNKTDLEE-----------------------------------------------\n>tr|F7E9N1|F7E9N1_MONDO/17-143 [subseq from] Ras like without CAAX 2 OS=Monodelphis domestica OX=13616 GN=RIT2 PE=4 SV=2\nGSREYKVVMLGAGGVGKSAMTMQFISHRFPDYHDPTIEDAYKTQVRIDDEPAYLDILDTAGQAEFTAMRDQYMRGGEGFIICYSVTDRQSFQEAAGFKELIYQVRHTYDIPLVLVGNKIDLEQARQD-------------------------------------------\n>tr|A0A3Q2XVZ2|A0A3Q2XVZ2_HIPCM/1-129 [subseq from] RAP1B, member of RAS oncogene family OS=Hippocampus comes OX=109280 PE=4 SV=1\n-MREYKLVVLGSGGVGKSALTVQFVQGIFVEKYDPTIEDSYRKQVEVDCQQCMLEILDTAGTEQFTAMRDLYMKNGQGFALVYSITAQSTFNDLQDLREQILRVKDTDDIFYDLVrqiNRKSPVPGRTRK-------------------------------------------\n>tr|A0A7L1CGA2|A0A7L1CGA2_9PASS/1-119 [subseq from] RAP2B protein (Fragment) OS=Illadopsis cleaveri OX=201329 GN=Rap2b_1 PE=4 SV=1\n----YKVVVLGSGGVGKSALTVQFVTGTFIEKYDPTIEDFYRKEIEVDSSPSVLEILDTAGTEQFASMRDLYIKNGQGFILVYSLVNQQSFQDIKPMRDQIIRVKRYERVPMILVGNKVDLEG-----------------------------------------------\n>tr|A0A2R6QBL2|A0A2R6QBL2_9APHY/2-125 [subseq from] Uncharacterized protein OS=Phlebia centrifuga OX=98765 GN=PHLCEN_2v3805 PE=4 SV=1\n---------------------------------------------VIDEEVALLDVLDTAGQEEYGAMREQYMRTGEGFLLVYSITSRNSFEEISTFYQQILRVKDMDQFPVIIVANKCDLEyERQVGMNEGRDLAKHFGCKFIETSAKQRINVDEAFTNLVREIRKYN--\n>tr|A0A337SAH4|A0A337SAH4_FELCA/20-171 [subseq from] Uncharacterized protein OS=Felis catus OX=9685 PE=4 SV=2\n-----------------TAVTLTWARTHELTLLFPPVEDAYKIRIRIDDEPANLDILDTAGQAEFTAMRDQYMRAGEGFIICYSITDRRSFHEVREFKQLIYRVRRTDDTPVVLVGNKSDLKQlRQVTKEEGLALAREFSCPFFETSAAFRYYIDDVFHALVREIRRKE--\n>tr|A0A2A3EA84|A0A2A3EA84_APICC/40-205 [subseq from] GTP-binding protein Rit1 OS=Apis cerana cerana OX=94128 GN=APICC_03898 PE=4 SV=1\nGVRVYKIVILGDGGVGKSemifsAVTLQFVSHSFLDYHDPTIvlfsfwKDSYQQQAVIDGEAALLDILDTAGQVEFTAMRDQYIE-------------IHSFQEALEYRKLITRVRANEDIPLVLVGNKFDLQhQRKVTTEEGKALAEQLGCPFYETSAALRQFIDDAFYSLVRQIRAK---\n>tr|A0A6J2WEE7|A0A6J2WEE7_CHACN/1-44 [subseq from] ras-related protein Rap-2a isoform X2 OS=Chanos chanos OX=29144 GN=LOC115822187 PE=4 SV=1\n-MREYKVVVLGSGGVGKSALTVQFVTGTFIEKYDPTIEDFYRKEI-----------------------------------------------------------------------------------------------------------------------------\n>tr|A0A6J2WEE7|A0A6J2WEE7_CHACN/45-147 [subseq from] ras-related protein Rap-2a isoform X2 OS=Chanos chanos OX=29144 GN=LOC115822187 PE=4 SV=1\n--------------------------------------------------------------EQFASMRDLYIKNGQGFILVYSLVNQQSFQDIKPMRDQIIRVKRYEKVPVILVGNKVDLESeREVSSSEGQALAEEWGCPFMETSAKSKTMVDELFAEIVRQM------\n>tr|A0A2P6N4A6|A0A2P6N4A6_9EUKA/101-259 [subseq from] Ras-related protein Rap-1b-like OS=Planoprotostelium fungivorum OX=1890364 GN=PROFUN_00963 PE=4 SV=1\n-----RLIVLGSAGVGKSAVTIRWVQGNFISAYDPTIEDCYSKTIEVDKNAVRIEILDTAGSETFSAMRELYMNSGQGFILVYSITQPGSLESLRDLRNQILDIKQTT-PPMILIGNKSDLAdERKISVADGQALAKEFGCPFYETSALEFRNIEEAFSDVMKYV------\n>tr|A0A074ZU96|A0A074ZU96_9TREM/30-196 [subseq from] Uncharacterized protein OS=Opisthorchis viverrini OX=6198 GN=T265_03000 PE=4 SV=1\n---QHTIVVLGSGGVGKSALTVKFVSGKFVEKYDPTIEDFYRKDVLIDGVRHTLEILDTAGTEQFSSLRDLYILNGQCFLIVYSLTSLQTFNEIRGMRDNILRIKgiplnSTQTVPIVLVGNKVDLAmedRREVNRSEAEDLAAHWCCPHLETSARDEIGVNEAFIEVVN--------\n>tr|A0A2S4WCL0|A0A2S4WCL0_9BASI/2-162 [subseq from] Uncharacterized protein OS=Puccinia striiformis OX=27350 GN=PSHT_04634 PE=4 SV=1\n----------GGGGVGKSALTVQFVHDMFVERYDPTIEDSYRKIITVDGNKVTVEILDTAGTEQFVALHSLYVKSGDGFLLVFALNTLDSIHELEALHESIVRIKEAEgytdKIPIVLCGNKCDLEERVVQRTWAVALSQEWgGVPYYETSARKRINVDEVIADLVRQIIK----\n>tr|A0A4W3IC50|A0A4W3IC50_CALMI/1-114 [subseq from] Uncharacterized protein OS=Callorhinchus milii OX=7868 GN=rap1b PE=4 SV=1\n-MREYKLVVLGSGGVGKSALTVQFVQGIFVEKYDPTIEDSYRKQVEVDGQQCMLEILDTAGTEQFTAMRDLYMKNGQGFALVYSITAQSTFNDLQDLREQILRVKDTDDIFYDLV-------------------------------------------------------\n>tr|A0A0L0CMI7|A0A0L0CMI7_LUCCU/9-166 [subseq from] Uncharacterized protein OS=Lucilia cuprina OX=7375 GN=FF38_05846 PE=4 SV=1\n--RRIKVIFVGEHSVGKTSIITRFMYDSFDTTYKATVGIDYLSKIlYLEDRTLRLQLWDTAGQERFRSIIPSYIRDSKVAVIVYDVTNTKSFDLTTKWIEDVRLERG-NEIIIMLVGNKSDLHdKRQVSSEEGARRAEELNAMFIETSAKNGNNVKELFIR-----------\n>tr|A0A0L0CMI7|A0A0L0CMI7_LUCCU/210-366 [subseq from] Uncharacterized protein OS=Lucilia cuprina OX=7375 GN=FF38_05846 PE=4 SV=1\n--RKFKLVFLGEQSVGKTSLITRFMYDSFDNTYQATIGiDFLSKTMYLEDRTVRLQLWDTAGQERFRSLIPSYIRDSTVAVVVYDITNTNSFHQTSKWIDDVRTER-GSDVIIMLVGNKTDLSdKRQVSTEEGERKAKELNVMFIETSAKAGYNVKQLFR------------\n>tr|A0A0C4ELG6|A0A0C4ELG6_PUCT1/2-162 [subseq from] Uncharacterized protein OS=Puccinia triticina (isolate 1-1 / race 1 (BBBD)) OX=630390 PE=4 SV=1\n----------GGGGVGKSALTVQFVHDMFVERYDPTIEDSYRKIITVDGNKVTVEILDTAGTEQFVALHSLYVKSGDGFLLVFALNTLDSIHELEALHESIVRIKEAEgytdKIPIVLCGNKCDLEERIVQRSWAVALSQEWgGVPYYETSARKRINVDEVIADLVRQIIK----\n>tr|A0A072P7T0|A0A072P7T0_9EURO/21-198 [subseq from] Uncharacterized protein OS=Exophiala aquamarina CBS 119918 OX=1182545 GN=A1O9_08977 PE=4 SV=1\n----YRIVVAGGGGVGKSCFVIQAVLDHYVDEYDPTIEDSYRRVVIIDERPAQLEILDTAGQEEYASMREQWMRECEGLILMYSITSRPSLEGylneetgaltngVRVFHSQILRVKDRDRFPIVMVGHKCDLAhsERQVSMNEGRQLAEELGCTFHEASAKSRINVDNVIYDLVRQIRRER--\n>sp|Q54BW4|CPAS2_DICDI/2847-2955 [subseq from] Circularly permutated Ras protein 2 OS=Dictyostelium discoideum OX=44689 GN=cpras2 PE=3 SV=1\n---------------------------------------------------VLLDILDTAGQEEYSAMRDQYYRHGDAFILAYSINSRSSFQNLQSYYNQLCRIKDCDSYACvIVIGTKADLEDqRQVSKEDGLLYARSLGAAFIETSAKTGFNVHTAFA------------\n>sp|Q54BW4|CPAS2_DICDI/2966-3020 [subseq from] Circularly permutated Ras protein 2 OS=Dictyostelium discoideum OX=44689 GN=cpras2 PE=3 SV=1\nGTAENKIVIVGDGGIGKSALTVRYVQSCFVEQYDPTIEDSYRKQVSLDDDPSLDG-------------------------------------------------------------------------------------------------------------------\n>tr|A0A7E6CSH8|A0A7E6CSH8_9CHIR/16-180 [subseq from] Small monomeric GTPase OS=Phyllostomus discolor OX=89673 GN=LOC114510122 PE=3 SV=1\n----HKVLVTGSSCGNRAALTLRFLYGESVQDYEPTRSLSYRKNVVLDGEEVQIDIVDPVGQEDYAAIKDSYIRTRDGFLCVFSVTEMQSFAATADLRELILRVKEDENVPFLLVGNRSGLEdERQVSVQEAQARAEQWNVNYVEASAETRTNVDKIFFDLMREIRARK--\n>tr|A0A7S3KS77|A0A7S3KS77_EUPCR/2-121 [subseq from] Hypothetical protein (Fragment) OS=Euplotes crassus OX=5936 GN=ECRA1380_LOCUS16812 PE=4 SV=1\n-------------------------------------------------EVALLDVLDTAGQEEYSAMREQYMRTGEGFLCVYSITSRHSFDEISTFHQQILRVKDKDYFPIIIVANKCDLENdRQVSTQEGKDLAKNFGCKFIESSAKQKINVDEAFYELVREIRRYN--\n>tr|O08814|O08814_RAT/3-109 [subseq from] Rap 1B (Fragment) OS=Rattus norvegicus OX=10116 GN=rap 1B PE=2 SV=1\n-------------GVGKSALTVQFVQGIFVEKYDPTIEDSYRKQVEVDAQQCMLEILDTAGTEQFTAMRDLYMKNGQGFALVYSITAQSTFNDLQDLREQILRVKDTDDVPMILVGNKCD--------------------------------------------------\n>tr|W2SKA1|W2SKA1_NECAM/50-201 [subseq from] Ras family protein (Fragment) OS=Necator americanus OX=51031 GN=NECAME_15432 PE=4 SV=1\n-------------GCPVDEETVQFVQGLFVSSYDATIEDSYRKHFTVDGEECRLEILDTAGTEQFSGMRDLYVRNGHGFILVYSINDRSSLNELKEIRDTIVRLKQHANIPMVVVGNKTDLP-RMIPTSAGRDLSKLFGCSFYEASAKLNENVSEIFTDCVRQISK----\n>tr|A0A0L8GXX5|A0A0L8GXX5_OCTBM/13-134 [subseq from] Uncharacterized protein OS=Octopus bimaculoides OX=37653 GN=OCBIM_22026217mg PE=4 SV=1\nGIRVYKVVILGDGGVGKSALVIQFVCHRFLEYHDPTIEDAYQQQARIDGEPAQLDILDTAGQPEFTAMREQYMRKGEGFIICYSITDRRSFEEAITYKKLIDRVRNREDIPIVMVGNKCDLE------------------------------------------------\n>tr|A0A6A4IJR4|A0A6A4IJR4_9AGAR/50-189 [subseq from] Ras protein OS=Gymnopus androsaceus JB14 OX=1447944 GN=BT96DRAFT_238113 PE=4 SV=1\n---------------------------RHVETYDPTIEDAYRKQLIVDNRMCFVEVIDTAGQEEYATLRDQWVREGQGFILVYSIASRSTFDRLDIFRQSMRRVKRGDPI-FMLVGNKCDKTyEREVSKEEGAALARQFGCEFIETSAKTAQNVERLFTNLVRALRQT---\n>tr|A0A2D4ICF3|A0A2D4ICF3_MICLE/1-130 [subseq from] Uncharacterized protein (Fragment) OS=Micrurus lemniscatus lemniscatus OX=129467 PE=4 SV=1\n---------------------------------------SYTKTCNIDGISTRLDILDTAGQEEFGAMREQYMRTGEGFLLVYAVNDRGSFNEIHKFHTQILRVKDRDEFPMVLVGNKTDLDlYRQVTEEEALYFARENRIPYMEASAKVRFNVDESFYELVRAIRRFH--\n>tr|A0A210QA53|A0A210QA53_MIZYE/40-159 [subseq from] Circularly permutated Ras protein 1 OS=Mizuhopecten yessoensis OX=6573 GN=KP79_PYT01538 PE=4 SV=1\n-----------------------------------------------SGDTCLLDILDTAGQEEYSTTRDQYTRTGDAFLLVYSITDKYSLEEAEAIYDMMLKIKGETRVPAVLCGNKVDLDAtRVVTHDEGKALAQKLGIPFMETSAKDGTNICEVFETLVMEVPR----\n>tr|A0A210QA53|A0A210QA53_MIZYE/163-208 [subseq from] Circularly permutated Ras protein 1 OS=Mizuhopecten yessoensis OX=6573 GN=KP79_PYT01538 PE=4 SV=1\n---SYKVVILGSGAVGKSAVTVRYTTNTFVDCYDPTIEDSYRKNVHIKG-------------------------------------------------------------------------------------------------------------------------\n>tr|A0A238FPA3|A0A238FPA3_9BASI/17-175 [subseq from] BQ2448_7628 protein OS=Microbotryum intermedium OX=269621 GN=BQ2448_7628 PE=4 SV=1\n----------GGGGVGKSAITVRFVHSLFVEKYDPTIEDSYRKTMVVDGITCHCDIMDTAGTEQFMALHSMYMKTGDGFVLVFSLSSMESVSELQNIREQIHRIKEAESrirVPLVLCGNKCDLGAeRQVPRDVAVGLSRAWgGVPYYETSARKEINIQEVFEDVVRQM------\n>tr|A0A2U9C441|A0A2U9C441_SCOMX/12-140 [subseq from] Uncharacterized protein OS=Scophthalmus maximus OX=52904 GN=SMAX5B_017674 PE=4 SV=1\n----FKVVLIGDSGVGKSNLLSRFTRNEFNLESKSTIGVEFaTRSIQVDGKTIKAQIWDTAGQERYRAITSAYYRGAVGALLVYDIAKHLTYENVERWLKELRDHADN-NIVIMLVGNKSDLRHlRAVPTDEAR--------------------------------------\n>tr|A0A2U9C441|A0A2U9C441_SCOMX/142-303 [subseq from] Uncharacterized protein OS=Scophthalmus maximus OX=52904 GN=SMAX5B_017674 PE=4 SV=1\n----FSVVLIGDSGVGKSNLLSRFTRNEFNLESKSTIGVEFaTRSIQVDGKTIKAQIWDTAGQERYRAITSAYYRGAVGALLVYDIAKHLTYENVERWLKELRDHADN-NIVIMLVGNKSDLRhLRAVPTDEARAFSEKNTVSFIETSALDSTNVEEAFKNILAEIY-----\n>tr|A0A0J9YJ23|A0A0J9YJ23_DANRE/1-112 [subseq from] RAP1A, member of RAS oncogene family b (Fragment) OS=Danio rerio OX=7955 GN=rap1ab PE=4 SV=3\n-MREYKLVVLGSGGVGKSALTVQFVQGIFVEKYDPTIEDSYRKQVEVDGQQCMLEILDTAGTEQFTAMRDLYMKNGQGFALVYSITAQSTFNDLQDLREQILRVKDTEDNAVM---------------------------------------------------------\n>tr|A0A364N948|A0A364N948_9PLEO/14-63 [subseq from] Ras-domain-containing protein OS=Stemphylium lycopersici OX=183478 GN=DDE83_002752 PE=4 SV=1\n---------------------AQFVQNVWIESYDPTIEDSYRKVIDVDGRHVILEILDTAGTEQFSKYRHE---------------------------------------------------------------------------------------------------\n>tr|A0A364N948|A0A364N948_9PLEO/78-178 [subseq from] Ras-domain-containing protein OS=Stemphylium lycopersici OX=183478 GN=DDE83_002752 PE=4 SV=1\n------------------------------------------------------------------MRRELYMKTGQGFLLVFSITSASSFWELTELREQIRRIKEDSNVPMVLIGNKSDLEdDRAVSRPRAFAISREWNIPYFETSARRRANVDEAFVDLCRQIIR----\n>tr|W9I378|W9I378_FUSOX/77-125 [subseq from] Uncharacterized protein OS=Fusarium oxysporum NRRL 32931 OX=660029 GN=FOYG_10047 PE=4 SV=1\n------------------ARTAQFVHNEWIESYDPTIEDSYRTQLQVDGRQVILEILDTAGTEQFGR-------------------------------------------------------------------------------------------------------\n>tr|W9I378|W9I378_FUSOX/145-247 [subseq from] Uncharacterized protein OS=Fusarium oxysporum NRRL 32931 OX=660029 GN=FOYG_10047 PE=4 SV=1\n------------------------------------------------------------------AMRDLYMKTGQGFLLVFSITSSSSLSELAGLREEIIRIKDDENVPLVIVGNKADLEeNRAVPRAKGFSISQRWGAPYYEASARTRTNVDEVFIDLCRQMlRKE---\n>tr|W9KBN5|W9KBN5_FUSOX/77-125 [subseq from] Uncharacterized protein OS=Fusarium oxysporum Fo47 OX=660027 GN=FOZG_08492 PE=4 SV=1\n------------------ARTAQFVHNEWIESYDPTIEDSYRTQLQVDGRQVILEILDTAGTEQFGR-------------------------------------------------------------------------------------------------------\n>tr|W9KBN5|W9KBN5_FUSOX/145-247 [subseq from] Uncharacterized protein OS=Fusarium oxysporum Fo47 OX=660027 GN=FOZG_08492 PE=4 SV=1\n------------------------------------------------------------------AMRDLYMKTGQGFLLVFSITSSSSLSELAGLREEIIRIKDDENVPLVIVGNKADLEeNRAVPRAKGFSISQRWGAPYYEASARTRTNVDEVFIDLCRQMlRKE---\n>tr|A0A7K5PYS4|A0A7K5PYS4_9CORV/16-171 [subseq from] RIT1 protein (Fragment) OS=Erythrocercus mccallii OX=107208 GN=Rit1 PE=4 SV=1\n--REYKLVMLGAGGVGKSAMTMQFISHRFPEDHDPTI-----------GEKNLFSVCLFSWQAEFTAMRDQYMRAGEGFIICYSITDRRSFHEVREFKQLIYRVRRTDDTPVVLVGNKSDLTQlRQVSKEEGSALAREFNCPFFETSAAFRYYIDDVFHALVREIRRKE--\n>tr|A0A2S5B792|A0A2S5B792_9BASI/2-124 [subseq from] Putative Small monomeric GTPase OS=Rhodotorula taiwanensis OX=741276 GN=BMF94_4466 PE=4 SV=1\n----------------------------------------------IDEEVALLDVLDTAGQEEYSAMREQYMRTGEGFLLVYSITSRNSFDEIGTFHQQILRVKDKDYFPVVVVANKADLEhERQVGTHEGRELAKHFGSRFIETSAKQRLNVDEAFHELVREIRRYN--\n>tr|A0A1Y1XYA3|A0A1Y1XYA3_9FUNG/6-173 [subseq from] Uncharacterized protein OS=Basidiobolus meristosporus CBS 931.73 OX=1314790 GN=K493DRAFT_304868 PE=4 SV=1\n--NHHKVVLLGDGRVGKTALTVQLCSNHFLETYNPTIEDCSQTRAVIDKKPCTLEILDTAGHQEFVTLRDQWIREGEGFLLVYCIAARSSFEHVEMIRNEIAKVRDITKTPILLVGNKCDKEtEREVSQFEGHALAKRLGCQFIESSAKTAVNVEKTFHRIVRLMRSKQE-\n>tr|A0A6B2LKN3|A0A6B2LKN3_9EUKA/2-159 [subseq from] Uncharacterized protein OS=Arcella intermedia OX=1963864 PE=4 SV=1\n---------LGSPGVGKSSMKIRFVLNQFIENYDPPIEDNYVKQVKIDGTLFMVEVLDPTGGEECSPMRDYCVNSSFGSLIIYSIDSKRSLDEVNFYRELILRIKDLDQFPIVLCGNRCDLESRrECSTEEGRDLAILWGTPFFETSATVGTNVEESFFALVREINQ----\n>tr|D2UXJ8|D2UXJ8_NAEGR/13-186 [subseq from] Ras family small GTPase OS=Naegleria gruberi OX=5762 GN=NAEGRDRAFT_61150 PE=4 SV=1\n----EKIVVLGSGGVGKSAVILQFIQSVFVEVYDPTLEDSYKKEIIIDSTPVTLEIIDTAGQEELTSLRDNYVKNGDGFLLVYSITSSQSFEEIEDLIEQIMRAKniDSEnptelskNLSAVIIGNKADLQNeRAVSNQSLQKLGERFkGkIPIFETSAKEKINIEESFMALARQIFD----\n>tr|L8GCN1|L8GCN1_ACACA/6-167 [subseq from] RAS protein OS=Acanthamoeba castellanii str. Neff OX=1257118 GN=ACA1_338020 PE=4 SV=1\n---TYMLVVVGAGGVGKSAIVLQLVDNHFVDEYDPSLEHSYTKQLHIDYELCTLDILDIAGQDEY---RFQY-RSCDGALCVYDMTSRDSFDEVARFRDEVLHAQNTATVPTVLVANKCDLAdtKRVVAAREGARLAESWGgCRFLESSAKSRINIDEAFIELVRAIRA----\n>tr|A0A833RK47|A0A833RK47_9POAL/13-179 [subseq from] Ras-related protein Rab-25 OS=Carex littledalei OX=544730 GN=FCM35_KLT17913 PE=4 SV=1\n---RFKVVVIGDSGVGKSNLISRFTRNEFCLEYEPTVAINFANlALQLEGRLIKVEIWDIAGSERFREIRRSYYCEAVGAVLVYDVSNPSTFDNIARWLKELRDHADPNiriSISIMLVGNKTDLKHlHVVASEDAQGYAEKEKLSYIETSALDSTNVKAAFHMIVKDIY-----\n>tr|A0A833RK47|A0A833RK47_9POAL/214-376 [subseq from] Ras-related protein Rab-25 OS=Carex littledalei OX=544730 GN=FCM35_KLT17913 PE=4 SV=1\n---KFKVVLMGDSDVGKSNLLSRFTQNEFCSESNPTIGiDFAARRIQVEGKLIKAHIWDIAGSERFHKLRSSYCRGAVGAILVYDVSKPSTFDNLAMWLKELRD-HTYPSIRIVLVGNKTDLKHlRAVATDDAHRFSEKEGLSYIETSALDATNVKAPFQMIVEDIY-----\n>tr|A0A0L6UJV8|A0A0L6UJV8_9BASI/2-162 [subseq from] Uncharacterized protein OS=Puccinia sorghi OX=27349 GN=VP01_591g5 PE=4 SV=1\n----------GGGGVGKSALTVQFVHDMFVERYDPTIEDSYRKIITVDGNKVTVEILDTAGTEQFVALHSLYVKSGDGFLLVFALNTLDSIHELEALHESIVRIKEAEgytdKIPIVLCGNKCDLEERIVQRSWAVALSQEWgGVPYYETSARKRINVDEVIADLIRQIIK----\n>tr|B1N4V4|B1N4V4_ENTHI/4-153 [subseq from] Ras-like protein 3, putative OS=Entamoeba histolytica OX=5759 GN=EHI_049030 PE=3 SV=1\n--KDYKIVVLGSGAVGKSSITVRFVQGIFLVKYDPTIEDSYRKQLDLDGQQYVLEILDTAGTEQFTAMRDLYMKTGQGFVLVYSIIAQSTYNDLDPIHDQIVRVRDTEDVPIIVVDD-------------GKALADKYGADFLEVSAKAEIRISDIFTTLIKRIN-----\n>tr|K2GEU8|K2GEU8_ENTNP/4-153 [subseq from] Ras family protein 3, putative OS=Entamoeba nuttalli (strain P19) OX=1076696 GN=ENU1_067240 PE=3 SV=1\n--KDYKIVVLGSGAVGKSSITVRFVQGIFLVKYDPTIEDSYRKQLDLDGQQYVLEILDTAGTEQFTAMRDLYMKTGQGFVLVYSIIAQSTYNDLDPIHDQIVRVRDTEDVPIIVVDD-------------GKALADKYGADFLEVSAKAEIRISDIFTTLIKRIN-----\n>tr|N9TA23|N9TA23_ENTHI/4-153 [subseq from] Ras family protein 3, putative OS=Entamoeba histolytica HM-1:IMSS-A OX=885318 GN=EHI7A_095130 PE=3 SV=1\n--KDYKIVVLGSGAVGKSSITVRFVQGIFLVKYDPTIEDSYRKQLDLDGQQYVLEILDTAGTEQFTAMRDLYMKTGQGFVLVYSIIAQSTYNDLDPIHDQIVRVRDTEDVPIIVVDD-------------GKALADKYGADFLEVSAKAEIRISDIFTTLIKRIN-----\n>tr|A0A5K3EL74|A0A5K3EL74_9CEST/1-94 [subseq from] Uncharacterized protein OS=Mesocestoides corti OX=53468 PE=4 SV=1\n-------------------------------------------------------------------MRDQYMRTGEGFLCVFAVNNAKSFEDISQYREQIKRVKDADEVPMVL-----DLAVRSVDSSKAESVAKEYNIPYIETSAKTRQGVEDAFFTLVREIRK----\n>tr|X0MB96|X0MB96_FUSOX/75-123 [subseq from] Uncharacterized protein OS=Fusarium oxysporum f. sp. vasinfectum 25433 OX=1089449 GN=FOTG_01943 PE=4 SV=1\n------------------ARTAQFVHNEWIESYDPTIEDSYRTQLQVDGRQVILEILDTAGTEQFGR-------------------------------------------------------------------------------------------------------\n>tr|X0MB96|X0MB96_FUSOX/143-245 [subseq from] Uncharacterized protein OS=Fusarium oxysporum f. sp. vasinfectum 25433 OX=1089449 GN=FOTG_01943 PE=4 SV=1\n------------------------------------------------------------------AMRDLYMKTGQGFLLVFSITSSSSLSELAGLREEIIRIKDDENVPLVIVGNKADLEeNRAVPRAKGFSISQRWGAPYYEASARTRTNVDEVFIDLCRQMlRKE---\n>tr|A0A0C3C891|A0A0C3C891_HEBCY/1-168 [subseq from] Uncharacterized protein OS=Hebeloma cylindrosporum h7 OX=686832 GN=M413DRAFT_19135 PE=4 SV=1\n-MRQFNVVVLGAGGVGKSALTVRFIRDVFVENYDPTIEEEYRRTITVDGQLDSLEVLDTAGAEQFTSLNEVYIKSGRGFVLVFSLTQEATLQEVDNLRKQILRIKGGDtTAPIVVVGTKLDLVNeREVQRSTIQSLSARWDLPFYETSAKRNWHVAEVFEDLLRQMRKR---\n>tr|G3HEX2|G3HEX2_CRIGR/12-167 [subseq from] Extended synaptotagmin-3 OS=Cricetulus griseus OX=10029 GN=I79_009121 PE=3 SV=1\n--PTYKLVVVGDGGVGKSALTIQFFQKIFVPDYDPTIEDSYLKHTEIDNQWAILDVLDTAGQEEFSAMREQYMRTGDGFLIVYSVTDKASFEHVDRFHQLILRVKDRASRVSVLKVEEG-----FV--GHGASMSFAFQIPYIETSAKDPpLNVDKAFHDLVRVI------\n>tr|B0EL83|B0EL83_ENTDS/6-172 [subseq from] Uncharacterized protein OS=Entamoeba dispar (strain ATCC PRA-260 / SAW760) OX=370354 GN=EDI_234890 PE=3 SV=1\n---HFKIVLLGSGSVGKSAIATRYVKNTFIGRYDPTIEETFSKTTEIDGTTVQLEIYDTAGTEQFRTLQDLYMKEGDGFILVFSLVSVATFNDLSSIYGHINEVKNSmekKFVPIVIAGNKCDLDNRTVTTEQAQEFADKNGCHFMETSAKTQKNINEMFEYLTKQLIEH---\n>tr|X0JCV2|X0JCV2_FUSC4/77-125 [subseq from] Uncharacterized protein OS=Fusarium odoratissimum NRRL 54006 OX=1089451 GN=FOIG_13093 PE=4 SV=1\n------------------ARTAQFVHNEWIESYDPTIEDSYRTQLQVDGRQVILEILDTAGTEQFGR-------------------------------------------------------------------------------------------------------\n>tr|X0JCV2|X0JCV2_FUSC4/145-247 [subseq from] Uncharacterized protein OS=Fusarium odoratissimum NRRL 54006 OX=1089451 GN=FOIG_13093 PE=4 SV=1\n------------------------------------------------------------------AMRDLYMKTGQGFLLVFSITSSSSLSELAGLREEIIRIKDDENVPLVIVGNKADLEeNRAVPRAKGFSISQRWGAPYYEASARTRTNVDEVFIDLCRQMlRKE---\n>tr|A0A6P5K972|A0A6P5K972_PHACI/17-138 [subseq from] GTP-binding protein Rit2 isoform X4 OS=Phascolarctos cinereus OX=38626 GN=RIT2 PE=4 SV=1\nGSREYKVVMLGAGGVGKSAMTMQFISHRFPDYHDPTIEDAYKTQVRIDDEPAYLDILDTAGQAEFTAMRDQYMRGGEGFIICYSVTDRQSFQEAAGFKELIYQVRHTYDIPLVLVGNKIDLE------------------------------------------------\n>tr|A0A1D2MSY7|A0A1D2MSY7_ORCCI/1-118 [subseq from] Ras-related protein Rap-1b OS=Orchesella cincta OX=48709 GN=Ocin01_10431 PE=4 SV=1\n-MREFKVVVLGSGGVGKSALTVQFVSGCFMEKYDPTIEDFYRKEIEVDGSPCVLEILDTAGTEQFASMRDLYIKNGQGFLVVYSITNHQTFQDIKTMKEQISRVKGADKVPLLLVGNKV---------------------------------------------------\n>tr|A0A5C2RSL7|A0A5C2RSL7_9APHY/17-185 [subseq from] Ras-domain-containing protein OS=Lentinus tigrinus ALCF2SS1-6 OX=1328759 GN=L227DRAFT_511855 PE=4 SV=1\nGVLRYSAVVLGAGGVGKSALVMRYGKNVFLEQYDPTIEEEYDLTVEYEGKRSRLEIVDTAGVEQFTGINESYIQRGMGFVLVFSLTQEASLRDVDHIRQQIYRIKGGeEDVPIVVVGTKMDLTgEREVSSQQMKELAVEWGLPFYETSAKKGWHVNEVFNHLLARMRKR---\n>tr|A0A5C2T0Q1|A0A5C2T0Q1_9APHY/17-185 [subseq from] Ras-domain-containing protein OS=Lentinus tigrinus ALCF2SS1-7 OX=1328758 GN=L226DRAFT_471936 PE=4 SV=1\nGVLRYSAVVLGAGGVGKSALVMRYGKNVFLEQYDPTIEEEYDLTVEYEGKRSRLEIVDTAGVEQFTGINESYIQRGMGFVLVFSLTQEASLRDVDHIRQQIYRIKGGeEDVPIVVVGTKMDLTgEREVSSQQMKELAVEWGLPFYETSAKKGWHVNEVFNHLLARMRKR---\n>tr|F4RIU5|F4RIU5_MELLP/2-159 [subseq from] Uncharacterized protein (Fragment) OS=Melampsora larici-populina (strain 98AG31 / pathotype 3-4-7) OX=747676 GN=MELLADRAFT_35390 PE=4 SV=1\n-------------GVGKSALTVQFVHDMFVERYDPTIEDSYRKIITVDGNKVTVEILDTAGTEQFVALHSLYVKSGDGFLLVFALNTLDSIHELEALHESIVRIKEAEgyteKIPIVLCGNKCDLEERTVQRSWAVGLSQEWgGVPYYETSARKRINVEEVIADLVRQIIK----\n>tr|X0CV13|X0CV13_FUSOX/79-127 [subseq from] Uncharacterized protein OS=Fusarium oxysporum f. sp. raphani 54005 OX=1089458 GN=FOQG_01257 PE=4 SV=1\n------------------ARTAQFVHNEWIESYDPTIEDSYRTQLQVDGRQVILEILDTAGTEQFGR-------------------------------------------------------------------------------------------------------\n>tr|X0CV13|X0CV13_FUSOX/147-249 [subseq from] Uncharacterized protein OS=Fusarium oxysporum f. sp. raphani 54005 OX=1089458 GN=FOQG_01257 PE=4 SV=1\n------------------------------------------------------------------AMRDLYMKTGQGFLLVFSITSSSSLSELAGLREEIIRIKDDENVPLVIVGNKADLEeNRAVPRAKGFSISQRWGAPYYEASARTRTNVDEVFIDLCRQMlRKE---\n>tr|X0IW47|X0IW47_FUSOX/79-127 [subseq from] Uncharacterized protein OS=Fusarium oxysporum f. sp. conglutinans race 2 54008 OX=1089457 GN=FOPG_00641 PE=4 SV=1\n------------------ARTAQFVHNEWIESYDPTIEDSYRTQLQVDGRQVILEILDTAGTEQFGR-------------------------------------------------------------------------------------------------------\n>tr|X0IW47|X0IW47_FUSOX/147-249 [subseq from] Uncharacterized protein OS=Fusarium oxysporum f. sp. conglutinans race 2 54008 OX=1089457 GN=FOPG_00641 PE=4 SV=1\n------------------------------------------------------------------AMRDLYMKTGQGFLLVFSITSSSSLSELAGLREEIIRIKDDENVPLVIVGNKADLEeNRAVPRAKGFSISQRWGAPYYEASARTRTNVDEVFIDLCRQMlRKE---\n>tr|W9PAX6|W9PAX6_FUSOX/79-127 [subseq from] Uncharacterized protein OS=Fusarium oxysporum f. sp. pisi HDV247 OX=1080344 GN=FOVG_09099 PE=4 SV=1\n------------------ARTAQFVHNEWIESYDPTIEDSYRTQLQVDGRQVILEILDTAGTEQFGR-------------------------------------------------------------------------------------------------------\n>tr|W9PAX6|W9PAX6_FUSOX/147-249 [subseq from] Uncharacterized protein OS=Fusarium oxysporum f. sp. pisi HDV247 OX=1080344 GN=FOVG_09099 PE=4 SV=1\n------------------------------------------------------------------AMRDLYMKTGQGFLLVFSITSSSSLSELAGLREEIIRIKDDENVPLVIVGNKADLEeNRAVPRAKGFSISQRWGAPYYEASARTRTNVDEVFIDLCRQMlRKE---\n>tr|A0A6B2LKZ2|A0A6B2LKZ2_9EUKA/1-152 [subseq from] Uncharacterized protein OS=Arcella intermedia OX=1963864 PE=4 SV=1\n-------------------MTIRYIQDVFVDTYDPTIEDSYRHQIEVNDRSHVLEILDTAGTEQFHSMRDMYMKSGEGFLIVYSIIDKTTFTDAQDLYDDVKRVRDQDsagSIPILLAGNKCDLTDRAVSTQEGQNKANEWKVPFFETSAKTNTNISEVFLNLTKLVLKNG--\n>tr|A0A1E3IJ99|A0A1E3IJ99_9TREE/3-169 [subseq from] Uncharacterized protein OS=Cryptococcus depauperatus CBS 7855 OX=1295532 GN=L204_06448 PE=4 SV=1\n-----KCAVMGSGGVGKSAVTVRFINGSYLEWYDPTIEDSYRKQFLVDGQPCLLEILDTAGIDQYLTLNDLFIRESEGFVLVFSITQRDTFEEIARTRENIGRIKlpysMSERLSMVIVGNKCDLTeERQVQTVEGERLAERWGCKYFETSARTSTNIIPVFSEIVRQMRRN---\n>tr|A0A851BWL5|A0A851BWL5_PICGY/2-130 [subseq from] RALB protein (Fragment) OS=Picathartes gymnocephalus OX=175131 GN=Ralb_1 PE=4 SV=1\n----------------------------FVEDYEPTKADSYRKKVVLDGEEVQIDILDTAGQEDYAAIRDNYFRSGEGFLLVFSITEHESFTATAEFREQILRVKAEEDkIPLLVVGNKSDLEErRQVPVEEARSKAEEWGVQYVETSAKTRANVDK---------------\n>tr|A0A667G9F4|A0A667G9F4_LYNCA/1-127 [subseq from] RAP1B, member of RAS oncogene family OS=Lynx canadensis OX=61383 GN=RAP1B PE=4 SV=1\n-MREYKLVVLGSGGVGKSALTVQFVQGIFVEKYDPTIEDSYRKQVEVDAQQCMLEILDTAGTEQFTAMRDLYMKNGQGFALVYSITAQSTFNDLQDLREQILRVKDTDDIFYDLVrqiNRKTPVPGKT---------------------------------------------\n>tr|A0A673VAZ3|A0A673VAZ3_SURSU/1-127 [subseq from] RAP1B, member of RAS oncogene family OS=Suricata suricatta OX=37032 GN=RAP1B PE=4 SV=1\n-MREYKLVVLGSGGVGKSALTVQFVQGIFVEKYDPTIEDSYRKQVEVDAQQCMLEILDTAGTEQFTAMRDLYMKNGQGFALVYSITAQSTFNDLQDLREQILRVKDTDDIFYDLVrqiNRKTPVPGKT---------------------------------------------\n>tr|A0A2H5RZV5|A0A2H5RZV5_RHIID/12-157 [subseq from] Ras-related protein ral-a OS=Rhizophagus irregularis (strain DAOM 181602 / DAOM 197198 / MUCL 43194) OX=747089 GN=RIR_1041800 PE=4 SV=1\n----HKVIMVGSGGVGKSALTLQYMYGDFVEEYDPTKADSYRKKVTLDGQECQIDILDTAGQEEYAAIRDNYYRSGEGFLCVFSICEYESFVHTQDFRDQISRVLDDDsvsnnNIPFILVGNKADLAKiRKVPEEEAKNRAREWVARILT--------------------------\n>tr|A0A2T9Z400|A0A2T9Z400_9FUNG/16-152 [subseq from] Uncharacterized protein OS=Furculomyces boomerangus OX=61424 GN=BB559_000331 PE=4 SV=1\n------------------------------KSYDPTIEDSYRKQMVIDETPCILEVLDTAGQEEYSALRDQWIRDGDGFLLVYSVTSKSSFERIQSFIIQIARVKGAKSTAIVLAGNKSDLPNeREVTFYEGETISRLMGCSFVETSAKRRVNVEEAFSEVARMVRK----\n>tr|A0A067T9N8|A0A067T9N8_GALM3/1-167 [subseq from] Uncharacterized protein OS=Galerina marginata (strain CBS 339.88) OX=685588 GN=GALMADRAFT_244834 PE=4 SV=1\n-MRQFNVVVLGAGGVGKSALTVRFIRDVFVENYDPTIEEEYRRTITVDGQLDSLEVLDTAGAEQFTSLNEVYIKSGRGFVLVFSLTQEASLQEVDNLRKQILRIKGGDtTAPIVVVGTKLDLVNeREVQRSTIQSLSSRWNLPFYETSAKRNWHVAEVFEDLLRQMRT----\n>tr|A0A0J9WJ54|A0A0J9WJ54_FUSO4/75-123 [subseq from] Uncharacterized protein OS=Fusarium oxysporum f. sp. lycopersici (strain 4287 / CBS 123668 / FGSC 9935 / NRRL 34936) OX=426428 GN=FOXG_03523 PE=4 SV=1\n------------------ARTAQFVHNEWIESYDPTIEDSYRTQLQVDGRQVILEILDTAGTEQFGR-------------------------------------------------------------------------------------------------------\n>tr|A0A0J9WJ54|A0A0J9WJ54_FUSO4/143-245 [subseq from] Uncharacterized protein OS=Fusarium oxysporum f. sp. lycopersici (strain 4287 / CBS 123668 / FGSC 9935 / NRRL 34936) OX=426428 GN=FOXG_03523 PE=4 SV=1\n------------------------------------------------------------------AMRDLYMKTGQGFLLVFSITSSSSLSELAGLREEIIRIKDDENVPLVIVGNKADLEeNRAVPRAKGFSISQRWGAPYYEASARTRTNVDEVFIDLCRQMlRKE---\n>tr|W9ZRN0|W9ZRN0_FUSOX/75-122 [subseq from] Uncharacterized protein OS=Fusarium oxysporum f. sp. melonis 26406 OX=1089452 GN=FOMG_12968 PE=4 SV=1\n------------------ARTAQFVHNEWIESYDPTIEDSYRTQLQVDGRQVILEILDTAGTEQFG--------------------------------------------------------------------------------------------------------\n>tr|W9ZRN0|W9ZRN0_FUSOX/142-244 [subseq from] Uncharacterized protein OS=Fusarium oxysporum f. sp. melonis 26406 OX=1089452 GN=FOMG_12968 PE=4 SV=1\n------------------------------------------------------------------AMRDLYMKTGQGFLLVFSITSSSSLSELAGLREEIIRIKDDENVPLVIVGNKADLEeNRAVPRAKGFSISQRWGAPYYEASARTRTNVDEVFIDLCRQMlRKE---\n>tr|A0A084G6U1|A0A084G6U1_PSEDA/25-169 [subseq from] Uncharacterized protein OS=Pseudallescheria apiosperma OX=563466 GN=SAPIO_CDS5131 PE=4 SV=1\n---------------------AQFVHNEWIESYDPTIEDTYRTHINVDNRQVVLEILDTAGTEQFVAMRDLYMKTGQGFLLVFSITSNSSLGELAQLREEIIRIKDDENVPIVIVGNKADLEdQRAVPRARAFSISQQWGAPYYEASARTRRNVNEVFIDLCRQML-----\n>tr|A0A852DQB2|A0A852DQB2_PASAF/3-117 [subseq from] RAP1A protein (Fragment) OS=Passerina amoena OX=142471 GN=Rap1a PE=4 SV=1\n-MREYKLVVLGSGGVGKSALTVQFVQGIFVEKYDPTIEDSYRKQVEVDCQQCMLEILDTAGTEQFTAMRDLYMKNGQGFALVYSITAQSTFNDLQDLREQILRVKDTEDVSRAWLG------------------------------------------------------\n>tr|R7S4U4|R7S4U4_PUNST/1-165 [subseq from] Uncharacterized protein OS=Punctularia strigosozonata (strain HHB-11173) OX=741275 GN=PUNSTDRAFT_92355 PE=4 SV=1\n-MRDFNVVVLGAGGVGKSALTARFIRDVFIENYDPTIEEEYRRTLQVDGTLTSLEVLDTAGADQFNAINEMYIKNGRGFLLVFSLTQEASLREVEMLRQQIYRVKGgSAKVPIVVVGTKLDLVNeREVPRSTIQELAARWGLPFYETSAKRNWQISTPFEDLVRQM------\n>tr|A0A226DH04|A0A226DH04_FOLCA/1-118 [subseq from] Ras-related protein Rap-1b OS=Folsomia candida OX=158441 GN=Fcan01_21727 PE=4 SV=1\n-MREFKVVVLGSGGVGKSALTVQFVSGCFMEKYDPTIEDFYRKEIEVDGSPCVLEILDTAGTEQFASMRDLYIKNGQGFLVVYSITNHQTFQDIKTMKEQISRVKGMDRVPLLLVGNKS---------------------------------------------------\n>sp|Q7TN89|RASE_MOUSE/39-204 [subseq from] GTPase ERas OS=Mus musculus OX=10090 GN=Eras PE=1 SV=1\n-LPEYKAVVVGASGVGKSALTIQMTHQCFVKDHDPTIQDSYWKEVARDNGGYILNVLDTSGQDIHRALRDQCLASGDGVLGVFALDDPSSLDQLQQIWS---TWTPHHKQPLVLVGNKCDLVTTAGDAHAAAaLLAHKLGAPLVKTSAKTRQGVEEAFALLVHEIQRAQE-\n>tr|Q0VEC9|Q0VEC9_MOUSE/39-204 [subseq from] ES cell-expressed Ras OS=Mus musculus OX=10090 GN=Eras PE=2 SV=1\n-LPEYKAVVVGASGVGKSALTIQMTHQCFVKDHDPTIQDSYWKEVARDNGGYILNVLDTSGQDIHRALRDQCLASGDGVLGVFALDDPSSLDQLQQIWS---TWTPHHKQPLVLVGNKCDLVTTAGDAHAAAaLLAHKLGAPLVKTSAKTRQGVEEAFALLVHEIQRAQE-\n>tr|A0A3Q2SVU8|A0A3Q2SVU8_FUNHE/1-114 [subseq from] Ras-related protein Rap-1A OS=Fundulus heteroclitus OX=8078 PE=4 SV=1\n-MREYKLVVLGSGGVGKSALTVQFVQGIFVEKYDPTIEDSYRKQVEVDAQQCMLEILDTAGTEQFTAMRDLYMKNGQGFALVYSITAQSTFNDLQDLREQILRVKDTEDIFYDLV-------------------------------------------------------\n>tr|A0A0N5D1Z9|A0A0N5D1Z9_THECL/1-114 [subseq from] Uncharacterized protein OS=Thelazia callipaeda OX=103827 GN=TCLT_LOCUS6881 PE=4 SV=1\n-MREYKIVVLGSGGVGKSALTVQFVQGIFVEKYDPTIEDSYRKQVEVDGQQCMLEILDTAGTEQFTAMRDLYMKNGQGFILVYSITAQTTFSDLTDLREQILRVKDTEEVEFAFI-------------------------------------------------------\n>tr|A0A1L8FNC2|A0A1L8FNC2_XENLA/42-174 [subseq from] Uncharacterized protein OS=Xenopus laevis OX=8355 GN=XELAEV_18036047mg PE=4 SV=1\n-------------------------------------QNSYTKICSIDGKQTRLDILDTAGQEEFGAMREQYMRTGEGFLLIFAINDRGSFNEMSKFHTQILRVKDRDEFPMILVGNKADLDlQRQVTKEEALSFARENHIPYMEASAKIRLNVDESFHELVRAIRKFQE-\n>tr|A0A3B3Q7U7|A0A3B3Q7U7_9TELE/1-115 [subseq from] RAP1A, member of RAS oncogene family OS=Paramormyrops kingsleyae OX=1676925 PE=4 SV=1\n-MREYKLVVLGSGGVGKSALTVQFVQGIFVEKYDPTIEDSYRKQVEVDAQQCMLEILDTAGTEQFTAMRDLYMKNGQGFALVYSITAQSTFNDLQDLREQILRVKDTEDIFYDLVR------------------------------------------------------\n>tr|L0PE79|L0PE79_PNEJ8/5-178 [subseq from] Uncharacterized protein (Fragment) OS=Pneumocystis jirovecii (strain SE8) OX=1209962 GN=PNEJI1_001643 PE=4 SV=1\n-MELYKLVILGDGAVGKTALATQ--------TYDPTIEDSYRKQVMVDGHSCILEILDTAGQgtmflvfikshfciEEYVALRDQWIKNGDGFLLVYSVSSRSTFDRIKRFRDQIVQTKNTQFIPLMLVGNKSDkIYDREVSFQEGQSLAHLYGCQFVETSAKSSVNVEFAFYNLIKAIRNLK--\n>tr|A0A0N5AF49|A0A0N5AF49_9BILA/16-130 [subseq from] Uncharacterized protein OS=Syphacia muris OX=451379 PE=4 SV=1\n---TYKLVVIGEGGVGKSSLTIQFFQKQFIDYYDPTIEDQYIHHCEVDGQWVIMDVLDTAGQEEFSAMREQYMRSGRGFLLVYSVTDTRSFEEAPKLYEQVLRVKDKTEYPVLLVANK----------------------------------------------------\n>tr|A0A850VJ29|A0A850VJ29_9CORV/17-172 [subseq from] RIT1 protein (Fragment) OS=Chloropsis hardwickii OX=667144 GN=Rit1 PE=4 SV=1\n--REYKLVMLGAGGVGKSAMTMQFISHRFPEDHDPTI-----------GEENLFSVHSFPWQAEFTAMRDQYMRAGEGFIICYSITDRRSFHEVREFKQLIYRVRRTDDTPVVLVGNKSDLTQlRQVSKEEGSALAREFSCPFFETSAAFRYYIDDVFHALVREIRRKE--\n>tr|A0A4W3J6V0|A0A4W3J6V0_CALMI/1-114 [subseq from] Uncharacterized protein OS=Callorhinchus milii OX=7868 GN=rap1a PE=4 SV=1\n-MREYKLVVLGSGGVGKSALTVQFVQGIFVEKYDPTIEDSYRKQVEVDSQQCMLEILDTAGTEQFTAMRDLYMKNGQGFALVYSITAQSTFNDLQDLREQILRVKDTEDIFYDLV-------------------------------------------------------\n>tr|A0A0A1ULE9|A0A0A1ULE9_9AGAM/22-176 [subseq from] Small guanosine triphosphatase family protein OS=Rhizoctonia solani AG-3 Rhs1AP OX=1086054 GN=RSOL_305010 PE=4 SV=1\n--------------IGKCILSFSILSNHVAETYDPTIEDAFRHSVIVDDEMTYLEIVDTAGQEEYATLRDQWIREGEGFILVYSIASRRSYDRIKTFQDSIMRVKRGARPVFMLVGNKCDKAaEREVSKEEALSLSRVWGCPFMETSAKTAHNVERMFSDTIRTLRQAR--\n>tr|A0A1J4JGE4|A0A1J4JGE4_9EUKA/1-166 [subseq from] Ras-like protein rasD OS=Tritrichomonas foetus OX=1144522 GN=rasD PE=4 SV=1\n-MSQVKVVVLGLGAVGKSALTIRFVQNTFVEEYEPTISNTYKKTATVDGKSYSIDILDTAGMECNESLKPVIYRGRDCFVLVYAITDRASFESIKQIHDDILRVKDSEKVPCILCGNKSDLDdSRQVSVEEVQELANSLNAVFLETSALNGNNVEEAMKKAVREYTK----\n>tr|A0A4X1VZ38|A0A4X1VZ38_PIG/30-114 [subseq from] Uncharacterized protein OS=Sus scrofa OX=9823 PE=4 SV=1\n----HKLVVVGGGGVGKSALTIQFIQSYFVSDYDPTIEDSYTKICTVDGVPARLDILDTAGQEEFGAMREQYMRAGHGFLLVFAINDRQ---------------------------------------------------------------------------------\n>tr|A0A4X1VZ38|A0A4X1VZ38_PIG/145-182 [subseq from] Uncharacterized protein OS=Sus scrofa OX=9823 PE=4 SV=1\n--------------------------------------------------------------------------------------FIRSFNEVGKLFTQILRVKDRDDFPIVLVGNKADLETQ----------------------------------------------\n>tr|A0A183D7J0|A0A183D7J0_9BILA/5-78 [subseq from] Uncharacterized protein OS=Gongylonema pulchrum OX=637853 GN=GPUH_LOCUS4681 PE=4 SV=1\n---------------------------QFVEEYEPTKADSYRKKVVLDGEECLIDILDTAGQEDYSAIRDNYYRSGEGFICVFSITDTESFEATNEFRQVI---------------------------------------------------------------------\n>tr|A0A183D7J0|A0A183D7J0_9BILA/92-168 [subseq from] Uncharacterized protein OS=Gongylonema pulchrum OX=637853 GN=GPUH_LOCUS4681 PE=4 SV=1\n-----------------------------------------------------------------------------------------EMLDLEGGHVQILRVKNSamdSSIPIMLVGNKSDLTSeRSVMQLQAQQRAEQWNAPYIETSAKNRTNVDKVFFFLER--------\n>tr|A0A511KNK2|A0A511KNK2_RHOTO/2-166 [subseq from] Ras-related protein RSR1 OS=Rhodosporidium toruloides OX=5286 GN=Rt10032_c13g5121 PE=4 SV=1\n----------GGGGVGKSALTVRYMHQIFVQSYDPTIEDSYRRNMTVDGITVSLEVLDTAGTEQFMSLSNLYMRSGDGFLLVFSLTSMESISELHPIREQIQRVKEttappgkSQRVPLVLVGNKLDLLSeRQVGREVAVNLSKSWgGVPYYETSARKEINVNEIFEDVVRQMIK----\n>tr|E3Q736|E3Q736_COLGM/23-171 [subseq from] Ras family protein OS=Colletotrichum graminicola (strain M1.001 / M2 / FGSC 10212) OX=645133 GN=GLRG_02494 PE=4 SV=1\n---------------------AQFVHNEWIESYDPTIEDTYRTQLQVDGRQVVLEILDTAGTEQFVAMRDLYMKSGQGFILVFSITSSSSMTEIEMLREEITRIKDDDNVPIVIVGNKADLEeQRSVPRQRAFACSQMWDAPYYETSARTRTNVDAVFVDICRQLLMKDE-\n>tr|A0A0K3CQA8|A0A0K3CQA8_RHOTO/2-166 [subseq from] BY PROTMAP: gi|342319033|gb|EGU10985.1| putative Ras-related protein RSR1 [Rhodotorula glutinis ATCC 204091] OS=Rhodosporidium toruloides OX=5286 GN=FGENESH: predicted gene_14.76 PE=4 SV=1\n----------GGGGVGKSALTVRYMHQIFVQSYDPTIEDSYRRNMTVDGITVSLEVLDTAGTEQFMSLSNLYMRSGDGFLLVFSLTSMESISELHTIREQIQRVKEatappgkSQRVPLVLVGNKLDLLSeRQVGREVAVNLSKSWgGVPYYETSARKEINVNEIFEDVVRQMIK----\n>tr|G0T215|G0T215_RHOT2/2-166 [subseq from] Putative Ras-related protein RSR1 OS=Rhodosporidium toruloides (strain ATCC 204091 / IIP 30 / MTCC 1151) OX=1001064 GN=RTG_03204 PE=4 SV=1\n----------GGGGVGKSALTVRYMHQIFVQSYDPTIEDSYRRNMTVDGITVSLEVLDTAGTEQFMSLSNLYMRSGDGFLLVFSLTSMESISELHTIREQIQRVKEatappgkSQRVPLVLVGNKLDLLSeRQVGREVAVNLSKSWgGVPYYETSARKEINVNEIFEDVVRQMIK----\n>tr|A0A6J2VR48|A0A6J2VR48_CHACN/1-147 [subseq from] ras-related protein Rap-2a-like isoform X3 OS=Chanos chanos OX=29144 GN=LOC115816621 PE=4 SV=1\n-MREYKVVVLGSGGVGKSALTVQFVTGTFIEKYDPTIEDFYRKEI-----------------EQFASMRDLYIKNGQGFILVYSLVNQQSFQDIKPMRDQIIRVKRYERVPVILVGNKVDLDNeREVSSSEGQALAEEWGCPFMETSAKSKTMVDELFSEIVRQM------\n>tr|A0A226MEI2|A0A226MEI2_CALSU/29-161 [subseq from] Uncharacterized protein OS=Callipepla squamata OX=9009 GN=ASZ78_014936 PE=4 SV=1\n------------------------------------SEDAYKIRIRIDDEPANLDILDTAGQAEFTAMRDQYMRAGEGFIICYSITDRRSFHEVREFKQLIYRVRRTDDTPVVLVGNKSDLTQlRQVSKEEGSALAREFNCPFFETSAAYRYYIDDVFHALVREIRRKE--\n>tr|A0A822E0T6|A0A822E0T6_9NEOB/3-137 [subseq from] (mimic poison frog) hypothetical protein (Fragment) OS=Ranitomeya imitator OX=111125 GN=RIMITATOR_LOCUS8913147 PE=4 SV=1\n----------------------------------PPVEDAYKIRIRIDDEPANLDILDTAGQAEFTAMRDQYMRAGEGFIICYSITDRRSFHEVREFKQLIYRVRRTDDTPVVLVGNKSDLKQlRQVSKEEGLSLAREFNCPFFETSAAYRYYIDDVFHALVREIRKKE--\n>tr|A0A507FKQ0|A0A507FKQ0_9FUNG/19-191 [subseq from] Uncharacterized protein OS=Chytriomyces confervae OX=246404 GN=CcCBS67573_g02739 PE=4 SV=1\n--DEFKVVVLGSAGVGKSAFTSQFMKQQFIEVYEPTIEDSFKKFCMMDGENCMLDVLDTAGKKEYVGLRDKHIANGEVFLIIYDTTNRTSFEEASALYGQINRIKQTRpsdgylgSVPIVLIANKCDASDSAVTSDEGLGLAREFQCPFVEASARLDVNVQDAFTLLVREAKRYR--\n>tr|A0A409VE84|A0A409VE84_9AGAR/558-723 [subseq from] RRM domain-containing protein OS=Panaeolus cyanescens OX=181874 GN=CVT24_010318 PE=4 SV=1\n-MRQFNVVVLGAGGVGKSALTVRFIKDVFVENYDPTIEEEYRRTITVDGKLDSLEVLDTAGAEQFTSLNEVYIKSGRGFVLVFSLTQEASLQEVDNLRKQILRIKGgSTNVPIVIVGTKLDLVNeREVQRATIQSLSAKWELPFYETSAKRNWHVSEVFEDLLRQMR-----\n>tr|A0A1S2ZN82|A0A1S2ZN82_ERIEU/1-147 [subseq from] ras-related protein Rap-2a isoform X2 OS=Erinaceus europaeus OX=9365 GN=RAP2A PE=4 SV=1\n-MREYKVVVLGSGGVGKSALTVQFVTGTFIEKYDPTIEDFYRKEI-----------------EQFASMRDLYIKNGQGFILVYSLVNQQSFQDIKPMRDQIIRVKRYEKVPVILVGNKVDLESeREVSSNEGRALAEEWGCPFMETSAKSKTMVDELFAEIVRQM------\n>tr|A0A2U3WJ07|A0A2U3WJ07_ODORO/1-147 [subseq from] ras-related protein Rap-2a isoform X2 OS=Odobenus rosmarus divergens OX=9708 GN=RAP2A PE=4 SV=1\n-MREYKVVVLGSGGVGKSALTVQFVTGTFIEKYDPTIEDFYRKEI-----------------EQFASMRDLYIKNGQGFILVYSLVNQQSFQDIKPMRDQIIRVKRYEKVPVILVGNKVDLESeREVSSNEGRALAEEWGCPFMETSAKSKTMVDELFAEIVRQM------\n>tr|A0A2Y9JC15|A0A2Y9JC15_ENHLU/1-147 [subseq from] ras-related protein Rap-2a isoform X2 OS=Enhydra lutris kenyoni OX=391180 GN=LOC111147015 PE=4 SV=1\n-MREYKVVVLGSGGVGKSALTVQFVTGTFIEKYDPTIEDFYRKEI-----------------EQFASMRDLYIKNGQGFILVYSLVNQQSFQDIKPMRDQIIRVKRYEKVPVILVGNKVDLESeREVSSNEGRALAEEWGCPFMETSAKSKTMVDELFAEIVRQM------\n>tr|A0A6I9IVR6|A0A6I9IVR6_CHRAS/1-147 [subseq from] ras-related protein Rap-2a isoform X2 OS=Chrysochloris asiatica OX=185453 GN=RAP2A PE=4 SV=1\n-MREYKVVVLGSGGVGKSALTVQFVTGTFIEKYDPTIEDFYRKEI-----------------EQFASMRDLYIKNGQGFILVYSLVNQQSFQDIKPMRDQIIRVKRYEKVPVILVGNKVDLESeREVSSNEGRALAEEWGCPFMETSAKSKTMVDELFAEIVRQM------\n>tr|A0A3S5B5F8|A0A3S5B5F8_9PLAT/1-61 [subseq from] Uncharacterized protein OS=Protopolystoma xenopodis OX=117903 GN=PXEA_LOCUS7147 PE=4 SV=1\n-MREYKLVVLGSGGVGKSALTVQFVQGIFIEKYDPTIEDSYRKQVEVDGQQCMLEILDTAGT------------------------------------------------------------------------------------------------------------\n>tr|A0A3S5B5F8|A0A3S5B5F8_9PLAT/61-129 [subseq from] Uncharacterized protein OS=Protopolystoma xenopodis OX=117903 GN=PXEA_LOCUS7147 PE=4 SV=1\n---------------------------------------------------------------------------------------TSSFNDLVDLREQILRVKDTDELPMVLVGNKCDLEdERSVGKEQGQNLARHWGCAYLETSAKAKINVHE---------------\n>tr|A0A336LWI1|A0A336LWI1_CULSO/11-136 [subseq from] CSON004464 protein OS=Culicoides sonorensis OX=179676 GN=CSON004464 PE=4 SV=1\n-------------------------------------------VVVLDGEEVQIDILDTAGQEDYAAIRDNYFRSGEGFLCVFSITDDESFQASQEFREQILRVKNDENIPFLLVGNKCDLNSRrKVPLAECQARAQQWGVPYVETSAKTRECVDKVFFDLMREIRSRK--\n>tr|A0A1E3HWM8|A0A1E3HWM8_9TREE/4-171 [subseq from] Uncharacterized protein OS=Cryptococcus amylolentus CBS 6039 OX=1295533 GN=L202_02882 PE=4 SV=1\n----FQCAVMGSGGVGKSACTVRFINGSYLEWYDPTIEDSYRKQFTVDNQPCLLEILDTAGIDQYLTLNDLFIRESEGFVLVFSITQRDTFEEVIRTRETISRIKSPSEtgtkVSMVIVGNKCDLEdERQVSTAEGEKLAESWGCKYFEASARTSSNISPAFEEIVRVMRRN---\n>tr|A0A1E3K9R0|A0A1E3K9R0_9TREE/4-171 [subseq from] Uncharacterized protein OS=Cryptococcus amylolentus CBS 6273 OX=1296118 GN=I350_02857 PE=4 SV=1\n----FQCAVMGSGGVGKSACTVRFINGSYLEWYDPTIEDSYRKQFTVDNQPCLLEILDTAGIDQYLTLNDLFIRESEGFVLVFSITQRDTFEEVIRTRETISRIKSPSEtgtkVSMVIVGNKCDLEdERQVSTAEGEKLAESWGCKYFEASARTSSNISPAFEEIVRVMRRN---\n>tr|A0A1Y1Z6E6|A0A1Y1Z6E6_9FUNG/9-170 [subseq from] Ras-like protein rasB OS=Basidiobolus meristosporus CBS 931.73 OX=1314790 GN=K493DRAFT_328052 PE=4 SV=1\n---KYSIVILGGGGVGKSAITLNFVRN----QYDPTIEDCYCKTFIMDGMEYSLDITDTAGQEEYRGLfDDKFMRQGDGFVCVYSISSQDSLEELATIIHQIRRAKEGTSCPIIVVGNKCDLEqEREVSTVQGETFAQQSKTLFLETSAKTRVNIDETFEQIVREIRRQ---\n>tr|A0A813NKA3|A0A813NKA3_9BILA/1-170 [subseq from] Hypothetical protein OS=Rotaria sordida OX=392033 GN=JXQ802_LOCUS935 PE=4 SV=1\n-MSDYLVCVFGSGGVGKSCLTMQFVQGIFMPKYDPTIEDVYKTTIDIDERKYSLEIFDTAGTDEFSAMKDLYVKDSHGFLLVYSITSRSTFSDIQGYYDQIITIKniDTHGRPaIVLVGNKIDLEKdRVISREAGQALARKWDCAFLETSAKDRANVTEVFYDLVRQINRR---\n>tr|A0A818J706|A0A818J706_9BILA/1-170 [subseq from] Hypothetical protein OS=Rotaria sordida OX=392033 GN=FNK824_LOCUS151 PE=4 SV=1\n-MSDYLVCVFGSGGVGKSCLTMQFVQGIFMPKYDPTIEDVYKTTIDIDERKYSLEIFDTAGTDEFSAMKDLYVKDSHGFLLVYSITSRSTFSDIQGYYDQIITIKniDTHGRPaIVLVGNKIDLEKdRVISREAGQALARKWDCAFLETSAKDRANVTEVFYDLVRQINRR---\n>tr|C4R346|C4R346_KOMPG/6-167 [subseq from] Uncharacterized protein OS=Komagataella phaffii (strain GS115 / ATCC 20864) OX=644223 GN=PAS_chr2-2_0448 PE=4 SV=1\n-----KIAVFGSRSVGKSSLTVQYVENHFVESYYPTIENQFQKKVVIKGQEYLIEILDTAGQDEFSLMNQKYLIGVHGYLLVYSITSRSSFDLLKIMRDKILDSVGTEEIPLVVVGNKSDLYSqRQVTIEEGQNLAKEFNCSFVECSARLNENVDECFQRLIQGIES----\n>tr|F2QQN3|F2QQN3_KOMPC/6-167 [subseq from] Putative Rheb-related GTPase OS=Komagataella phaffii (strain ATCC 76273 / CBS 7435 / CECT 11047 / NRRL Y-11430 / Wegner 21-1) OX=981350 GN=RHB1 PE=4 SV=1\n-----KIAVFGSRSVGKSSLTVQYVENHFVESYYPTIENQFQKKVVIKGQEYLIEILDTAGQDEFSLMNQKYLIGVHGYLLVYSITSRSSFDLLKIMRDKILDSVGTEEIPLVVVGNKSDLYSqRQVTIEEGQNLAKEFNCSFVECSARLNENVDECFQRLIQGIES----\n>tr|A0A674B3M0|A0A674B3M0_SALTR/9-157 [subseq from] Ras-related protein Rap-1b OS=Salmo trutta OX=8032 GN=LOC115182047 PE=4 SV=1\n----------------------NLLQSHLLTHllFSrSIYQDSYRKQVEVDGQQCMLEILDTAGTEQFTAMRDLYMKNGQGFALVYSITAQSTFNDLQDLREQILRVKDTDDVPMILVGNKCDLEdERVVGKEQGQNLARQWSsCAFLESSAKSKINVNEIFYDLVRQINR----\n>tr|A0A4D9DLU6|A0A4D9DLU6_9SAUR/32-163 [subseq from] Histone-lysine N-methyltransferase 2C OS=Platysternon megacephalum OX=55544 GN=DR999_PMT20206 PE=4 SV=1\n-------------------------------------EDAYKIRIRIDDEPANLDILDTAGQAEFTAMRDQYMRAGEGFIICYSITDRRSFHEVREFKQLIYRVRRTDDTPVVLVGNKSDLTlLRQVSKEEGSALAREFSCPFFETSAAFRYYIDDVFHALVREIRRKE--\n>tr|A0A0D8XRS9|A0A0D8XRS9_DICVI/20-143 [subseq from] Ras family protein OS=Dictyocaulus viviparus OX=29172 GN=DICVIV_06732 PE=4 SV=1\n-------------------------------------------QVEVDGQQCMLEILDTAGTEQFTAMRDLYMKNGQGFVLVYSITAQSTFNDLMDLRDQILRVKDTDEVPMILIGNKCDLEDeRVVGKDQGQNLARQFGSAFLETSAKAKINVNEVFYDLIRQINR----\n>tr|A0A7S4HXW3|A0A7S4HXW3_9EUKA/1-160 [subseq from] Hypothetical protein OS=Vannella sp. CB-2014 OX=1487602 GN=VSP0166_LOCUS5873 PE=4 SV=1\n---------VGSGGEGKSTIIIQMVHEAFVEEYDPTIENQYRIQKYFDEDPCTLSITDTAGEEEYSAIRDHQFRDHDGFVFVFSVTNRGSFNDLADLRLQIQRVLDVDNFPVVIVGNKIDLEyEREVGSQEGETLAKQWNCQYIECSAKTRTNIEEIFYHVYHDIQNRK--\n>tr|A0A2I2ZS61|A0A2I2ZS61_GORGO/1-115 [subseq from] RAP1B, member of RAS oncogene family OS=Gorilla gorilla gorilla OX=9595 GN=RAP1B PE=4 SV=1\n-MREYKLVVLGSGGVGKSALTVQFVQGIFVEKYDPTIEDSYRKQVEVDAQQCMLEILDTAGTEQFTAMRDLYMKNGQGFALVYSITAQSTFNDLQDLREQILRVKDTDDIFYDLVR------------------------------------------------------\n>tr|A0A2I3GJ20|A0A2I3GJ20_NOMLE/1-115 [subseq from] Uncharacterized protein OS=Nomascus leucogenys OX=61853 GN=RAP1B PE=4 SV=1\n-MREYKLVVLGSGGVGKSALTVQFVQGIFVEKYDPTIEDSYRKQVEVDAQQCMLEILDTAGTEQFTAMRDLYMKNGQGFALVYSITAQSTFNDLQDLREQILRVKDTDDIFYDLVR------------------------------------------------------\n>tr|A0A2I3LT20|A0A2I3LT20_PAPAN/1-115 [subseq from] RAP1B, member of RAS oncogene family OS=Papio anubis OX=9555 PE=4 SV=1\n-MREYKLVVLGSGGVGKSALTVQFVQGIFVEKYDPTIEDSYRKQVEVDAQQCMLEILDTAGTEQFTAMRDLYMKNGQGFALVYSITAQSTFNDLQDLREQILRVKDTDDIFYDLVR------------------------------------------------------\n>tr|A0A2I3SQ18|A0A2I3SQ18_PANTR/1-115 [subseq from] Ras-related protein Rap-1b OS=Pan troglodytes OX=9598 GN=RAP1B PE=4 SV=1\n-MREYKLVVLGSGGVGKSALTVQFVQGIFVEKYDPTIEDSYRKQVEVDAQQCMLEILDTAGTEQFTAMRDLYMKNGQGFALVYSITAQSTFNDLQDLREQILRVKDTDDIFYDLVR------------------------------------------------------\n>tr|A0A2J8W107|A0A2J8W107_PONAB/1-115 [subseq from] RAP1B isoform 27 OS=Pongo abelii OX=9601 GN=CR201_G0013985 PE=4 SV=1\n-MREYKLVVLGSGGVGKSALTVQFVQGIFVEKYDPTIEDSYRKQVEVDAQQCMLEILDTAGTEQFTAMRDLYMKNGQGFALVYSITAQSTFNDLQDLREQILRVKDTDDIFYDLVR------------------------------------------------------\n>tr|A0A2K5C9W9|A0A2K5C9W9_AOTNA/1-115 [subseq from] RAP1B, member of RAS oncogene family OS=Aotus nancymaae OX=37293 PE=4 SV=1\n-MREYKLVVLGSGGVGKSALTVQFVQGIFVEKYDPTIEDSYRKQVEVDAQQCMLEILDTAGTEQFTAMRDLYMKNGQGFALVYSITAQSTFNDLQDLREQILRVKDTDDIFYDLVR------------------------------------------------------\n>tr|A0A2K5K0W2|A0A2K5K0W2_COLAP/1-115 [subseq from] RAP1B, member of RAS oncogene family OS=Colobus angolensis palliatus OX=336983 PE=4 SV=1\n-MREYKLVVLGSGGVGKSALTVQFVQGIFVEKYDPTIEDSYRKQVEVDAQQCMLEILDTAGTEQFTAMRDLYMKNGQGFALVYSITAQSTFNDLQDLREQILRVKDTDDIFYDLVR------------------------------------------------------\n>tr|A0A2K5P3T7|A0A2K5P3T7_CERAT/1-115 [subseq from] RAP1B, member of RAS oncogene family OS=Cercocebus atys OX=9531 PE=4 SV=1\n-MREYKLVVLGSGGVGKSALTVQFVQGIFVEKYDPTIEDSYRKQVEVDAQQCMLEILDTAGTEQFTAMRDLYMKNGQGFALVYSITAQSTFNDLQDLREQILRVKDTDDIFYDLVR------------------------------------------------------\n>tr|A0A2K5S020|A0A2K5S020_CEBIM/1-115 [subseq from] Uncharacterized protein OS=Cebus imitator OX=2715852 PE=4 SV=1\n-MREYKLVVLGSGGVGKSALTVQFVQGIFVEKYDPTIEDSYRKQVEVDAQQCMLEILDTAGTEQFTAMRDLYMKNGQGFALVYSITAQSTFNDLQDLREQILRVKDTDDIFYDLVR------------------------------------------------------\n>tr|A0A2K5WS67|A0A2K5WS67_MACFA/1-115 [subseq from] RAP1B, member of RAS onco family OS=Macaca fascicularis OX=9541 PE=4 SV=1\n-MREYKLVVLGSGGVGKSALTVQFVQGIFVEKYDPTIEDSYRKQVEVDAQQCMLEILDTAGTEQFTAMRDLYMKNGQGFALVYSITAQSTFNDLQDLREQILRVKDTDDIFYDLVR------------------------------------------------------\n>tr|A0A2K5ZIM7|A0A2K5ZIM7_MANLE/1-115 [subseq from] RAP1B, member of RAS oncogene family OS=Mandrillus leucophaeus OX=9568 PE=4 SV=1\n-MREYKLVVLGSGGVGKSALTVQFVQGIFVEKYDPTIEDSYRKQVEVDAQQCMLEILDTAGTEQFTAMRDLYMKNGQGFALVYSITAQSTFNDLQDLREQILRVKDTDDIFYDLVR------------------------------------------------------\n>tr|A0A2K6K3S2|A0A2K6K3S2_RHIBE/1-115 [subseq from] Uncharacterized protein OS=Rhinopithecus bieti OX=61621 PE=4 SV=1\n-MREYKLVVLGSGGVGKSALTVQFVQGIFVEKYDPTIEDSYRKQVEVDAQQCMLEILDTAGTEQFTAMRDLYMKNGQGFALVYSITAQSTFNDLQDLREQILRVKDTDDIFYDLVR------------------------------------------------------\n>tr|A0A2K6P5R0|A0A2K6P5R0_RHIRO/1-115 [subseq from] Uncharacterized protein OS=Rhinopithecus roxellana OX=61622 PE=4 SV=1\n-MREYKLVVLGSGGVGKSALTVQFVQGIFVEKYDPTIEDSYRKQVEVDAQQCMLEILDTAGTEQFTAMRDLYMKNGQGFALVYSITAQSTFNDLQDLREQILRVKDTDDIFYDLVR------------------------------------------------------\n>tr|A0A2K6T336|A0A2K6T336_SAIBB/1-115 [subseq from] RAP1B, member of RAS oncogene family OS=Saimiri boliviensis boliviensis OX=39432 GN=RAP1B PE=4 SV=1\n-MREYKLVVLGSGGVGKSALTVQFVQGIFVEKYDPTIEDSYRKQVEVDAQQCMLEILDTAGTEQFTAMRDLYMKNGQGFALVYSITAQSTFNDLQDLREQILRVKDTDDIFYDLVR------------------------------------------------------\n>tr|A0A2R8M8B9|A0A2R8M8B9_CALJA/1-115 [subseq from] Uncharacterized protein OS=Callithrix jacchus OX=9483 GN=RAP1B PE=4 SV=1\n-MREYKLVVLGSGGVGKSALTVQFVQGIFVEKYDPTIEDSYRKQVEVDAQQCMLEILDTAGTEQFTAMRDLYMKNGQGFALVYSITAQSTFNDLQDLREQILRVKDTDDIFYDLVR------------------------------------------------------\n>tr|A0A2R9BX79|A0A2R9BX79_PANPA/1-115 [subseq from] RAP1B, member of RAS oncogene family OS=Pan paniscus OX=9597 GN=RAP1B PE=4 SV=1\n-MREYKLVVLGSGGVGKSALTVQFVQGIFVEKYDPTIEDSYRKQVEVDAQQCMLEILDTAGTEQFTAMRDLYMKNGQGFALVYSITAQSTFNDLQDLREQILRVKDTDDIFYDLVR------------------------------------------------------\n>tr|A0A3Q0DL22|A0A3Q0DL22_CARSF/1-115 [subseq from] ras-related protein Rap-1b isoform X3 OS=Carlito syrichta OX=1868482 GN=LOC103250369 PE=4 SV=1\n-MREYKLVVLGSGGVGKSALTVQFVQGIFVEKYDPTIEDSYRKQVEVDAQQCMLEILDTAGTEQFTAMRDLYMKNGQGFALVYSITAQSTFNDLQDLREQILRVKDTDDIFYDLVR------------------------------------------------------\n>tr|A0A4W2CWF1|A0A4W2CWF1_BOBOX/1-115 [subseq from] Uncharacterized protein OS=Bos indicus x Bos taurus OX=30522 GN=RAP1B PE=4 SV=1\n-MREYKLVVLGSGGVGKSALTVQFVQGIFVEKYDPTIEDSYRKQVEVDAQQCMLEILDTAGTEQFTAMRDLYMKNGQGFALVYSITAQSTFNDLQDLREQILRVKDTDDIFYDLVR------------------------------------------------------\n>tr|A0A5F8GZ94|A0A5F8GZ94_MONDO/1-115 [subseq from] Uncharacterized protein OS=Monodelphis domestica OX=13616 GN=RAP1B PE=4 SV=1\n-MREYKLVVLGSGGVGKSALTVQFVQGIFVEKYDPTIEDSYRKQVEVDAQQCMLEILDTAGTEQFTAMRDLYMKNGQGFALVYSITAQSTFNDLQDLREQILRVKDTDDIFYDLVR------------------------------------------------------\n>tr|A0A5F9DW53|A0A5F9DW53_RABIT/1-115 [subseq from] RAP1B, member of RAS oncogene family OS=Oryctolagus cuniculus OX=9986 PE=4 SV=1\n-MREYKLVVLGSGGVGKSALTVQFVQGIFVEKYDPTIEDSYRKQVEVDAQQCMLEILDTAGTEQFTAMRDLYMKNGQGFALVYSITAQSTFNDLQDLREQILRVKDTDDIFYDLVR------------------------------------------------------\n>tr|A0A5G2QN26|A0A5G2QN26_PIG/1-115 [subseq from] Uncharacterized protein OS=Sus scrofa OX=9823 GN=RAP1B PE=1 SV=1\n-MREYKLVVLGSGGVGKSALTVQFVQGIFVEKYDPTIEDSYRKQVEVDAQQCMLEILDTAGTEQFTAMRDLYMKNGQGFALVYSITAQSTFNDLQDLREQILRVKDTDDIFYDLVR------------------------------------------------------\n>tr|A0A671DRX4|A0A671DRX4_RHIFE/1-115 [subseq from] RAP1B, member of RAS oncogene family OS=Rhinolophus ferrumequinum OX=59479 GN=mRhiFer1_014062 PE=4 SV=1\n-MREYKLVVLGSGGVGKSALTVQFVQGIFVEKYDPTIEDSYRKQVEVDAQQCMLEILDTAGTEQFTAMRDLYMKNGQGFALVYSITAQSTFNDLQDLREQILRVKDTDDIFYDLVR------------------------------------------------------\n>tr|A0A6D2XP00|A0A6D2XP00_PANTR/1-115 [subseq from] RAP1B isoform 10 OS=Pan troglodytes OX=9598 GN=CK820_G0041494 PE=4 SV=1\n-MREYKLVVLGSGGVGKSALTVQFVQGIFVEKYDPTIEDSYRKQVEVDAQQCMLEILDTAGTEQFTAMRDLYMKNGQGFALVYSITAQSTFNDLQDLREQILRVKDTDDIFYDLVR------------------------------------------------------\n>tr|A0A7J7ZLV3|A0A7J7ZLV3_PIPKU/1-115 [subseq from] RAP1B, member of RAS oncogene family OS=Pipistrellus kuhlii OX=59472 GN=mPipKuh1_014585 PE=4 SV=1\n-MREYKLVVLGSGGVGKSALTVQFVQGIFVEKYDPTIEDSYRKQVEVDAQQCMLEILDTAGTEQFTAMRDLYMKNGQGFALVYSITAQSTFNDLQDLREQILRVKDTDDIFYDLVR------------------------------------------------------\n>tr|A0A7N4PJ50|A0A7N4PJ50_SARHA/1-115 [subseq from] RAP1B, member of RAS oncogene family OS=Sarcophilus harrisii OX=9305 GN=RAP1B PE=4 SV=1\n-MREYKLVVLGSGGVGKSALTVQFVQGIFVEKYDPTIEDSYRKQVEVDAQQCMLEILDTAGTEQFTAMRDLYMKNGQGFALVYSITAQSTFNDLQDLREQILRVKDTDDIFYDLVR------------------------------------------------------\n>tr|A0A834AZB9|A0A834AZB9_9CHIR/1-115 [subseq from] RAP1B, member of RAS oncogene family OS=Phyllostomus discolor OX=89673 GN=HJG60_016046 PE=4 SV=1\n-MREYKLVVLGSGGVGKSALTVQFVQGIFVEKYDPTIEDSYRKQVEVDAQQCMLEILDTAGTEQFTAMRDLYMKNGQGFALVYSITAQSTFNDLQDLREQILRVKDTDDIFYDLVR------------------------------------------------------\n>tr|F5GYB5|F5GYB5_HUMAN/1-115 [subseq from] Ras-related protein Rap-1b OS=Homo sapiens OX=9606 GN=RAP1B PE=1 SV=1\n-MREYKLVVLGSGGVGKSALTVQFVQGIFVEKYDPTIEDSYRKQVEVDAQQCMLEILDTAGTEQFTAMRDLYMKNGQGFALVYSITAQSTFNDLQDLREQILRVKDTDDIFYDLVR------------------------------------------------------\n>tr|A0A6P5P5M9|A0A6P5P5M9_MUSCR/39-204 [subseq from] GTPase ERas OS=Mus caroli OX=10089 GN=Eras PE=4 SV=1\n-LPEYKAVLVGASGVGKSALTIQMTHHCFVKDHDPTIQDSYWKEVARDNGGYILNVLDTSGQDIHRALRDQCLASGDGVLGVFALDDPSSLDQLQQIWS---TWTPHHKQPLVLVGNKCDLVTTAGDAHAAaAVLAHKLGAPLVKTSAKTRQGVEEAFALLVHEIQRAQE-\n>tr|A0A3P7LTX2|A0A3P7LTX2_DIBLA/15-151 [subseq from] Uncharacterized protein OS=Dibothriocephalus latus OX=60516 GN=DILT_LOCUS9349 PE=4 SV=1\n---KFKVVVVGDGGVGKSALTIQYFQHMFIEDHNPTIEDSYIQNVEIDGEWCVLDVLDTAGQDEFSAMREQYMRKGHGFIVVYSVTDPQSFRQVRRFHTQILRARDRDSYPVILAANKIDLVHlRVVSPEEGQALADELG-------------------------------\n>tr|L8HBB1|L8HBB1_ACACA/171-338 [subseq from] Ras subfamily protein OS=Acanthamoeba castellanii str. Neff OX=1257118 GN=ACA1_157500 PE=4 SV=1\nGEDEYRIVVVGASGVDKSAICVRFVQGSLmLTKYDPTAEESYRVRRKVDGLPCMYDIMDTAGQMEYSALRDQYLKSGHGFLLVYSVTSPESFQALEKLRLQILRIKEDSTVPIVFLGSHADRESqRQVSQDEALFLAEKLNCGWLECSAKTGQNVNDAFELIVRMINR----\n>tr|A0A3Q2NY63|A0A3Q2NY63_FUNHE/1-115 [subseq from] Ras-related protein Rap-1A OS=Fundulus heteroclitus OX=8078 PE=4 SV=1\n-MREYKLVVLGSGGVGKSALTVQFVQGIFVEKYDPTIEDSYRKQVEVDAQQCMLEILDTAGTEQFTAMRDLYMKNGQGFALVYSITAQSTFNDLQDLREQILRVKDTEDKLVMIVS------------------------------------------------------\n>tr|A0A0W0FY29|A0A0W0FY29_9AGAR/2-177 [subseq from] Putative Ras protein OS=Moniliophthora roreri OX=221103 GN=WG66_6185 PE=4 SV=1\n--DNWRVAVLGDGGVGKTALAVQFTLNCFADQnwggltqletYDPTIEDAYRKQLIVDNRMCFVEVIDTAGQEEYATLRDQWVREGQGFILVYSIASRSTFDRLEIFRQSMRRVKRGDPI-FMLVGNKCDKTyEREVSKEEGAALARQFGCEFIETSAKTAQNVERLFMNLVRALRQTK--\n>tr|A0A5F4BU68|A0A5F4BU68_CANLF/1-115 [subseq from] RAP1B, member of RAS oncogene family OS=Canis lupus familiaris OX=9615 GN=RAP1B PE=4 SV=1\n-MREYKLVVLGSGGVGKSALTVQFVQGIFVEKYDPTIEDSYRKQVEVDAQQCMLEILDTAGTEQFTAMRDLYMKNGQGFALVYSITAQSTFNDLQDLREQILRVKDTDDIFYDLVR------------------------------------------------------\n>tr|A0A165ED65|A0A165ED65_9APHY/2-168 [subseq from] Ras protein OS=Laetiporus sulphureus 93-53 OX=1314785 GN=LAESUDRAFT_743139 PE=4 SV=1\n--DSWRVAVLGDGGVGKTALAVQFTLGCFVETYDPTIEDAYRKQLVVDRRMCFVEVIDTAGQEEYATLRDQWVREGQGFILVYSIASRATFERLDVFRQAMLKVKRQKPIF-MLVGNKCDKQyEREVSREEGAALARNFGCDFLETSAKHATNVERLFVDLIRLLRQTKQ-\n>tr|A0A3M7DAY8|A0A3M7DAY8_HORWE/9-167 [subseq from] Uncharacterized protein OS=Hortaea werneckii OX=91943 GN=D0863_11318 PE=4 SV=1\n---EYHIAVIGSGGVA------QFVQGVFIESYDPTIEDSYRKQIDVDGRQVMLEIMDTAGTEQFTSMREFYMRDAHGFLLVFSITSMSSLEELRELREQIVQIKGGDpHVPIVLVGNKSDLEeDRKVSRSQAFKVSQAWGnVPYYETSARRRQNVSEVFVDVCRQII-----\n>tr|A0A284RB00|A0A284RB00_ARMOS/34-183 [subseq from] Related to small G-protein Ras2 OS=Armillaria ostoyae OX=47428 GN=ARMOST_09248 PE=4 SV=1\n--------------------TCRLVslNSHLpIETYDPTIEDAYRKQLIVDNRMCFVEVIDTAGQEEYATLRDQWVREGQGFILVYSIASRSTFDRLEVFRQSMRRVKRGDPI-FMLVGNKCDKTyEREVSKEEGAALARQFGCEFIETSAKTAQNVERLFMNLVRALRQT---\n>tr|A0A2K6ERI2|A0A2K6ERI2_PROCO/1-115 [subseq from] RAP1B, member of RAS oncogene family OS=Propithecus coquereli OX=379532 PE=4 SV=1\n-MREYKLVVLGSGGVGKSALTVQFVQGIFVEKYDPTIEDSYRKQVEVDAQQCMLEILDTAGTEQFTAMRDLYMKNGQGFALVYSITAQSTFNDLQDLREQILRVKDTDDIFYDLVR------------------------------------------------------\n>tr|A0A452QXU5|A0A452QXU5_URSAM/1-114 [subseq from] RAP1B, member of RAS oncogene family OS=Ursus americanus OX=9643 GN=RAP1B PE=4 SV=1\n-MREYKLVVLGSGGVGKSALTVQFVQGIFVEKYDPTIEDSYRKQVEVDAQQCMLEILDTAGTEQFTAMRDLYMKNGQGFALVYSITAQSTFNDLQDLREQILRVKDTDDIFYDLV-------------------------------------------------------\n>tr|A0A7N5K221|A0A7N5K221_AILME/1-114 [subseq from] RAP1B, member of RAS oncogene family OS=Ailuropoda melanoleuca OX=9646 GN=RAP1B PE=4 SV=1\n-MREYKLVVLGSGGVGKSALTVQFVQGIFVEKYDPTIEDSYRKQVEVDAQQCMLEILDTAGTEQFTAMRDLYMKNGQGFALVYSITAQSTFNDLQDLREQILRVKDTDDIFYDLV-------------------------------------------------------\n>tr|A0A369K612|A0A369K612_HYPMA/50-189 [subseq from] Protein ras-2 OS=Hypsizygus marmoreus OX=39966 GN=ras-2_1 PE=4 SV=1\n---------------------------IWIETYDPTIEDAYRKQLVVDNRMCFVEVIDTAGQEEYATLRDQWVREGQGFILVYSIASRSTFDRLETFRQSMRRVKRGDPI-FMLVGNKCDKTyEREVSKDEGAALARQFGCEFIETSAKTAQNVERLFTNLVRALRQT---\n>tr|A0A5F5PF18|A0A5F5PF18_HORSE/1-114 [subseq from] RAP1B, member of RAS oncogene family OS=Equus caballus OX=9796 GN=RAP1B PE=4 SV=1\n-MREYKLVVLGSGGVGKSALTVQFVQGIFVEKYDPTIEDSYRKQVEVDAQQCMLEILDTAGTEQFTAMRDLYMKNGQGFALVYSITAQSTFNDLQDLREQILRVKDTDDIFYDLV-------------------------------------------------------\n>tr|A0A654HVN5|A0A654HVN5_9CEST/3-172 [subseq from] Uncharacterized protein OS=Sparganum proliferum OX=64606 GN=SPRV2_LOCUS17792 PE=4 SV=1\n--NEYTVVVLGSGGVGKSALTVKYVLGKFVDTYDPTIEDFYQKELLVGDTPRVLRILDTAGTSQFSSLHDLYIKNGDGFLVVYNLTNKQSFNDIRGMRDNIVRIKglsPSSPLPLVLVGTKADLvrsASRAVDLRETLALANEWMCPHVETSALDNVGVDEVFMEVLTQMLK----\n>sp|Q7Z444|RASE_HUMAN/39-204 [subseq from] GTPase ERas OS=Homo sapiens OX=9606 GN=ERAS PE=1 SV=1\n-LPEYKAVVVGASGVGKSALTIQLNHQCFVEDHDPTIQDSYWKELTLDSGDCILNVLDTAGQAIHRALRDQCLAVCDGVLGVFALDDPSSLIQLQ----QIWATwGPHPAQPLVLVGNKCDLVTTAGDAHAaAAALAHSWGAHFVETSAKTRQGVEEAFSLLVHEIQRVQE-\n>tr|A0A2J8IQL8|A0A2J8IQL8_PANTR/39-204 [subseq from] Uncharacterized protein OS=Pan troglodytes OX=9598 GN=ERAS PE=4 SV=1\n-LPEYKAVVVGASGVGKSALTIQLNHQCFVEDHDPTIQDSYWKELTLDSGDCILNVLDTAGQAIHRALRDQCLAVCDGVLGVFALDDPSSLIQLQ----QIWATwGPHPAQPLVLVGNKCDLVTTAGDAHAaAAALAHSWGAHFVETSAKTRQGVEEAFSLLVHEIQRVQE-\n>tr|A0A2J8R8M1|A0A2J8R8M1_PONAB/39-204 [subseq from] Uncharacterized protein OS=Pongo abelii OX=9601 GN=ERAS PE=4 SV=1\n-LPEYKAVVVGASGVGKSALTIQLNHQCFVEDHDPTIQDSYWKELTLDSGDCILNVLDTAGQAIHRALRDQCLAVCDGVLGVFALDDPSSLIQLQ----QIWATwGPHPAQPLVLVGNKCDLVTTAGDAHAaAAALAHSWGAHFVETSAKTRQGVEEAFSLLVHEIQRVQE-\n>tr|A0A2R8ZR00|A0A2R8ZR00_PANPA/39-204 [subseq from] ES cell expressed Ras OS=Pan paniscus OX=9597 GN=ERAS PE=4 SV=1\n-LPEYKAVVVGASGVGKSALTIQLNHQCFVEDHDPTIQDSYWKELTLDSGDCILNVLDTAGQAIHRALRDQCLAVCDGVLGVFALDDPSSLIQLQ----QIWATwGPHPAQPLVLVGNKCDLVTTAGDAHAaAAALAHSWGAHFVETSAKTRQGVEEAFSLLVHEIQRVQE-\n>tr|A0A6D2VYQ8|A0A6D2VYQ8_PANTR/39-204 [subseq from] ERAS isoform 1 OS=Pan troglodytes OX=9598 GN=CK820_G0053999 PE=4 SV=1\n-LPEYKAVVVGASGVGKSALTIQLNHQCFVEDHDPTIQDSYWKELTLDSGDCILNVLDTAGQAIHRALRDQCLAVCDGVLGVFALDDPSSLIQLQ----QIWATwGPHPAQPLVLVGNKCDLVTTAGDAHAaAAALAHSWGAHFVETSAKTRQGVEEAFSLLVHEIQRVQE-\n>tr|A0A6D2W3A6|A0A6D2W3A6_PONAB/39-204 [subseq from] ERAS isoform 1 OS=Pongo abelii OX=9601 GN=CR201_G0052930 PE=4 SV=1\n-LPEYKAVVVGASGVGKSALTIQLNHQCFVEDHDPTIQDSYWKELTLDSGDCILNVLDTAGQAIHRALRDQCLAVCDGVLGVFALDDPSSLIQLQ----QIWATwGPHPAQPLVLVGNKCDLVTTAGDAHAaAAALAHSWGAHFVETSAKTRQGVEEAFSLLVHEIQRVQE-\n>tr|G1SAD4|G1SAD4_NOMLE/39-204 [subseq from] Uncharacterized protein OS=Nomascus leucogenys OX=61853 GN=ERAS PE=4 SV=1\n-LPEYKAVVVGASGVGKSALTIQLNHQCFVEDHDPTIQDSYWKELTLDSGDCILNVLDTAGQAIHRALRDQCLAVCDGVLGVFALDDPSSLIQLQ----QIWATwGPHPAQPLVLVGNKCDLVTTAGDAHAaAAALAHSWGAHFVETSAKTRQGVEEAFSLLVHEIQRVQE-\n>tr|G3QPF2|G3QPF2_GORGO/39-204 [subseq from] ES cell expressed Ras OS=Gorilla gorilla gorilla OX=9595 GN=ERAS PE=4 SV=1\n-LPEYKAVVVGASGVGKSALTIQLNHQCFVEDHDPTIQDSYWKELTLDSGDCILNVLDTAGQAIHRALRDQCLAVCDGVLGVFALDDPSSLIQLQ----QIWATwGPHPAQPLVLVGNKCDLVTTAGDAHAaAAALAHSWGAHFVETSAKTRQGVEEAFSLLVHEIQRVQE-\n>tr|A0A096NYD2|A0A096NYD2_PAPAN/39-204 [subseq from] ES cell expressed Ras OS=Papio anubis OX=9555 GN=ERAS PE=4 SV=1\n-LPEYKAVVVGASGVGKSALTIQLNHQCFVEDHDPTIQDSYWKELTLDSGDCILNVLDTAGQAIHRALRDQCLAVCDGVLGVFALDDPSSLIQLQ----QIWATwGPHPAQPLVLVGNKCDLVTTAGDAHAaAAALAHSWGAHFVETSAKTRQGVEEAFSLLVHEIQRVQE-\n>tr|A0A0D9SDX4|A0A0D9SDX4_CHLSB/39-204 [subseq from] Uncharacterized protein OS=Chlorocebus sabaeus OX=60711 GN=ERAS PE=4 SV=1\n-LPEYKAVVVGASGVGKSALTIQLNHQCFVEDHDPTIQDSYWKELTLDSGDCILNVLDTAGQAIHRALRDQCLAVCDGVLGVFALDDPSSLIQLQ----QIWATwGPHPAQPLVLVGNKCDLVTTAGDAHAaAAALAHSWGAHFVETSAKTRQGVEEAFSLLVHEIQRVQE-\n>tr|A0A2K5KUV5|A0A2K5KUV5_CERAT/39-204 [subseq from] ES cell expressed Ras OS=Cercocebus atys OX=9531 GN=ERAS PE=4 SV=1\n-LPEYKAVVVGASGVGKSALTIQLNHQCFVEDHDPTIQDSYWKELTLDSGDCILNVLDTAGQAIHRALRDQCLAVCDGVLGVFALDDPSSLIQLQ----QIWATwGPHPAQPLVLVGNKCDLVTTAGDAHAaAAALAHSWGAHFVETSAKTRQGVEEAFSLLVHEIQRVQE-\n>tr|A0A2K5UHF2|A0A2K5UHF2_MACFA/39-204 [subseq from] GTPase ERas OS=Macaca fascicularis OX=9541 GN=EGM_18751 PE=4 SV=1\n-LPEYKAVVVGASGVGKSALTIQLNHQCFVEDHDPTIQDSYWKELTLDSGDCILNVLDTAGQAIHRALRDQCLAVCDGVLGVFALDDPSSLIQLQ----QIWATwGPHPAQPLVLVGNKCDLVTTAGDAHAaAAALAHSWGAHFVETSAKTRQGVEEAFSLLVHEIQRVQE-\n>tr|A0A2K5XUB3|A0A2K5XUB3_MANLE/39-204 [subseq from] ES cell expressed Ras OS=Mandrillus leucophaeus OX=9568 GN=ERAS PE=4 SV=1\n-LPEYKAVVVGASGVGKSALTIQLNHQCFVEDHDPTIQDSYWKELTLDSGDCILNVLDTAGQAIHRALRDQCLAVCDGVLGVFALDDPSSLIQLQ----QIWATwGPHPAQPLVLVGNKCDLVTTAGDAHAaAAALAHSWGAHFVETSAKTRQGVEEAFSLLVHEIQRVQE-\n>tr|A0A2K6ANX3|A0A2K6ANX3_MACNE/39-204 [subseq from] ES cell expressed Ras OS=Macaca nemestrina OX=9545 GN=ERAS PE=4 SV=1\n-LPEYKAVVVGASGVGKSALTIQLNHQCFVEDHDPTIQDSYWKELTLDSGDCILNVLDTAGQAIHRALRDQCLAVCDGVLGVFALDDPSSLIQLQ----QIWATwGPHPAQPLVLVGNKCDLVTTAGDAHAaAAALAHSWGAHFVETSAKTRQGVEEAFSLLVHEIQRVQE-\n>tr|A0A2K6K5D4|A0A2K6K5D4_RHIBE/39-204 [subseq from] Uncharacterized protein OS=Rhinopithecus bieti OX=61621 GN=ERAS PE=4 SV=1\n-LPEYKAVVVGASGVGKSALTIQLNHQCFVEDHDPTIQDSYWKELTLDSGDCILNVLDTAGQAIHRALRDQCLAVCDGVLGVFALDDPSSLIQLQ----QIWATwGPHPAQPLVLVGNKCDLVTTAGDAHAaAAALAHSWGAHFVETSAKTRQGVEEAFSLLVHEIQRVQE-\n>tr|A0A2K6QHZ3|A0A2K6QHZ3_RHIRO/39-204 [subseq from] Uncharacterized protein OS=Rhinopithecus roxellana OX=61622 GN=ERAS PE=4 SV=1\n-LPEYKAVVVGASGVGKSALTIQLNHQCFVEDHDPTIQDSYWKELTLDSGDCILNVLDTAGQAIHRALRDQCLAVCDGVLGVFALDDPSSLIQLQ----QIWATwGPHPAQPLVLVGNKCDLVTTAGDAHAaAAALAHSWGAHFVETSAKTRQGVEEAFSLLVHEIQRVQE-\n>tr|F7G8C5|F7G8C5_MACMU/39-204 [subseq from] ES cell expressed Ras OS=Macaca mulatta OX=9544 GN=ERAS PE=4 SV=1\n-LPEYKAVVVGASGVGKSALTIQLNHQCFVEDHDPTIQDSYWKELTLDSGDCILNVLDTAGQAIHRALRDQCLAVCDGVLGVFALDDPSSLIQLQ----QIWATwGPHPAQPLVLVGNKCDLVTTAGDAHAaAAALAHSWGAHFVETSAKTRQGVEEAFSLLVHEIQRVQE-\n>tr|G7NR77|G7NR77_MACMU/39-204 [subseq from] GTPase ERas OS=Macaca mulatta OX=9544 GN=EGK_20471 PE=4 SV=1\n-LPEYKAVVVGASGVGKSALTIQLNHQCFVEDHDPTIQDSYWKELTLDSGDCILNVLDTAGQAIHRALRDQCLAVCDGVLGVFALDDPSSLIQLQ----QIWATwGPHPAQPLVLVGNKCDLVTTAGDAHAaAAALAHSWGAHFVETSAKTRQGVEEAFSLLVHEIQRVQE-\n>tr|G7Q2N6|G7Q2N6_MACFA/39-204 [subseq from] ES cell expressed Ras OS=Macaca fascicularis OX=9541 GN=ERAS PE=4 SV=1\n-LPEYKAVVVGASGVGKSALTIQLNHQCFVEDHDPTIQDSYWKELTLDSGDCILNVLDTAGQAIHRALRDQCLAVCDGVLGVFALDDPSSLIQLQ----QIWATwGPHPAQPLVLVGNKCDLVTTAGDAHAaAAALAHSWGAHFVETSAKTRQGVEEAFSLLVHEIQRVQE-\n>tr|A0A2K5HAR7|A0A2K5HAR7_COLAP/39-204 [subseq from] ES cell expressed Ras OS=Colobus angolensis palliatus OX=336983 PE=4 SV=1\n-LPEYKAVVVGASGVGKSALTIQLNHQCFVEDHDPTIQDSYWKELTLDSGDCILNVLDTAGQAIHRALRDQCLAVCDGVLGVFALDDPSSLIQLQ----QIWATwGPHPAQPLVLVGNKCDLVTTAGDAHAaAAALAHSWGAHFVETSAKTRQGVEEAFSLLVHEIQRVQE-\n>tr|A0A850YK06|A0A850YK06_AEGCA/1-112 [subseq from] RAP1B protein (Fragment) OS=Aegithalos caudatus OX=73327 GN=Rap1b PE=4 SV=1\n-MREYKLVVLGSGGVGKSALTVQFVQGIFVEKYDPTIEDSYRKQVEVDAQQCMLEILDTAGTEQFTAMRDLYMKNGQGFALVYSITAQSTFNDLQDLREQILRVKDTDDVRSL---------------------------------------------------------\n>tr|A0A4Q4V6A7|A0A4Q4V6A7_9PEZI/5-103 [subseq from] Uncharacterized protein OS=Monosporascus sp. MC13-8B OX=2211646 GN=DL766_005571 PE=4 SV=1\n-MTNYKLVVLGLT---K----RQMCLNHFVETYDPTIEDSYRKQVVFDGQASTLEVIDTAGQEEYASLRDQWIREGEAFLVVYSVTSRESFKTVQTFYNLINRVKEN---------------------------------------------------------------\n>tr|A0A4Q4V6A7|A0A4Q4V6A7_9PEZI/123-183 [subseq from] Uncharacterized protein OS=Monosporascus sp. MC13-8B OX=2211646 GN=DL766_005571 PE=4 SV=1\n------------------------------------------------------------------------------------------------------------SAPIMLVGNKTDrVTEREVSTVEGSALARNLGVDFLEVSSKTSFNVEKAFYDLIRVLRRQR--\n>tr|A0A1B2JB10|A0A1B2JB10_PICPA/6-167 [subseq from] BA75_01875T0 OS=Komagataella pastoris OX=4922 GN=RHB1 PE=4 SV=1\n-----KIAVFGSRSVGKSSLTVQYVENHFVESYYPTIENQFQKMVVIKGQEYLIEILDTAGQDEFSLMNQKYLIGVHGYLLVYSITSRSSFDLLKIMRDKILDSVGTEEIPLVVVGNKSDLYSqRQVTIEEGQNLAKEFNCSFVECSARMNENVDECFQRLIQGIES----\n>tr|A0A484GK96|A0A484GK96_SOUCH/1-140 [subseq from] Uncharacterized protein (Fragment) OS=Sousa chinensis OX=103600 GN=DBR06_SOUSAS18910004 PE=4 SV=1\n----------------------------FVTDYDPTVGDSSTKQCVTDDRAARLDILDTAGQEEFGAMREQYMRTGEGFLLVFSVTDRGSSEEIYKFQRQILRGKDRDEFLMTLIGNEADLDhQRQVTQEEGQQLARQLKVTYVKASAKIRMNVDQAFHELVRVIRKF---\n>tr|A0A7R9DPG7|A0A7R9DPG7_TIMPO/76-154 [subseq from] Hypothetical protein OS=Timema poppense OX=170557 GN=TPSB3V08_LOCUS11636 PE=4 SV=1\n-----------------------------------SPEDSYRKQVVIDGETCLLDILDTAGQEEYSAMRDQYMRTGEGFLLVFAVNNAKSFEDINMYREQIKRVKDAEEVPMCL--------------------------------------------------------\n>tr|A0A165Z4P4|A0A165Z4P4_9AGAM/3-164 [subseq from] Ras protein OS=Fibularhizoctonia sp. CBS 109695 OX=436010 GN=FIBSPDRAFT_758728 PE=4 SV=1\n---SWRIAALGDGCVGKTALAVQFTLNCFT--YDPTIEDAYRKQLVVDSKLCFVEVIDTAGQEEYATLRDQWVREAQGFILVYSITSRSTFDRLEVFRQSMLRVKSSKPIF-MLVGNKCDKAhEREVSKEEGQALARSFGCHFAETSAKTATNVDYLFTSLVRALRSQ---\n>tr|A2G1N8|A2G1N8_TRIVA/8-169 [subseq from] Small GTP-binding protein, putative OS=Trichomonas vaginalis OX=5722 GN=TVAG_533910 PE=4 SV=1\n-----NLVVFGSGAVGKSAMTLRYTCGNFIEDYDPTIEDQYSKDITIDNVTYKCEILDTAGEEEFIQMRLPYIRKGNAFLLVYSITFRQSFDEIEHLHRDILHNKGTTDVPIVICGNKCDLEdNRIVSKSEGEVLAQQLKCPFMETSAKTEYNITNAFQTALREYIK----\n>tr|A0A6B2LKW3|A0A6B2LKW3_9EUKA/3-164 [subseq from] Uncharacterized protein OS=Arcella intermedia OX=1963864 PE=4 SV=1\n--------VLGSGGVGKSSITIQYIQGIFVERYDPTLEDSYIKETHLDNTQYFLEILDTAGTEQFTAMRSNYFSnNSDGFILIYAINALSTFRDIKTFKEQIERRKDCDVIPVVLVGNKCDLVeERVVSTAQGEALAGEIKAEFVEASAKFNVNVERIFEVVLRLIVEEK--\n>tr|A0A835NJ40|A0A835NJ40_9PASS/49-182 [subseq from] GTP-binding protein Rit1 OS=Lamprotornis superbus OX=245042 GN=IHE44_004846 PE=4 SV=1\n----------------------------------C-TEDAYKIRIRIDDEPANLDILDTAGQAEFTAMRDQYMRAGEGFIICYSITDRRSFHEVREFKQLIYRVRRTDDTPVVLVGNKSDLTQlRQVSKEEGSALAREFNCPFFETSAAFRYYIDDVFHALVREIRRKE--\n>tr|A0A2K6MYA0|A0A2K6MYA0_RHIBE/1-79 [subseq from] Uncharacterized protein OS=Rhinopithecus bieti OX=61621 PE=4 SV=1\n-MTEYKLEVVGAGGVSKSALTIQLIQNHFVDEYDPTIEDSYRKQVVIDGETCLLDILNTAGQEEYNAMRDQYMRTWGGGG------------------------------------------------------------------------------------------\n>tr|Q4SMH0|Q4SMH0_TETNG/14-152 [subseq from] Chromosome undetermined SCAF14549, whole genome shotgun sequence (Fragment) OS=Tetraodon nigroviridis OX=99883 GN=GSTENG00015765001 PE=4 SV=1\n--------------------------GSFIEKYDPTIEDFYRKEIEVDSSPSVLEILDTAGTEQFASMRDLYIKNGQGFILVYSLVNQQSFQDIKPMRDQIIRVKRYERVPMILVGNKVDLEgEREVSYGEGKALAQEWNCPFMETSAKHKGSVDELFAEIVRQM------\n>tr|Q5Q025|Q5Q025_SETTU/1-102 [subseq from] RAS-like monomeric G-protein-like protein (Fragment) OS=Setosphaeria turcica OX=93612 PE=2 SV=1\n------LVVLGDGGVGKTALTIQLCLNHFVETYDPTIEDSYRKQVQIDGQSCMLEVLDTAGQEEYIALRDQWIRDGEGFVLVYSISSRSSFARIQRFHSQIQRVKETS--------------------------------------------------------------\n>tr|M3Y1K6|M3Y1K6_MUSPF/12-148 [subseq from] Ras like without CAAX 1 OS=Mustela putorius furo OX=9669 GN=RIT1 PE=4 SV=1\n--------------------------------FFPPVEDAYKIRIRIDDEPANLDILDTAGQAEFTAMRDQYMRAGEGFIICYSITDRRSFHEVREFKQLIYRVRRTDDTPVVLVGNKSDLKQlRQVTKEEGLALAREFSCPFFETSAAYRYYIDDVFHALVREIRRKE--\n>tr|A0A164TRF5|A0A164TRF5_9AGAM/1-169 [subseq from] Rap 1A OS=Sistotremastrum niveocremeum HHB9708 OX=1314777 GN=SISNIDRAFT_455804 PE=4 SV=1\n-MREFNAVVLGAGGVGKSALVVRFTQDQFLDTYDPTIEEAYSKTWTVDDELVQLDVLDTAGAEQFTAITELYIKAATGFVLVFSLIQEASLKEVSNLRTQIARVKGvsEADVPLVVVGTKSDLVyEREVQPETLKELSYQWTVPFYETSAKKNSHVQEAFDDLVRQMRTQ---\n>tr|A0A166H1I8|A0A166H1I8_9AGAM/1-169 [subseq from] Rap 1A OS=Sistotremastrum suecicum HHB10207 ss-3 OX=1314776 GN=SISSUDRAFT_1041879 PE=4 SV=1\n-MREFNAVVLGAGGVGKSALVVRFTQDQFLDTYDPTIEEAYSKTWTVDDELVQLDVLDTAGAEQFTAITELYIKAATGFVLVFSLIQEASLKEVSNLRTQIARVKGvsEADVPLVVVGTKSDLVyEREVQPETLKELSYQWTVPFYETSAKKNSHVQEAFDDLVRQMRTQ---\n>tr|A0A1A6A9H6|A0A1A6A9H6_9TREE/4-170 [subseq from] Uncharacterized protein OS=Kwoniella dejecticola CBS 10117 OX=1296121 GN=I303_02718 PE=4 SV=1\n----FQCAVMGSGGVGKSAITVRFINGSYLEWYDPTIEDSYRKQFSVDGQPCLLEILDTAGIDQYLTLNDMFIRESEGFVLVFSLCQRDTFEEVIRTYEAIQRIKLPEggrTVPIVIVGNKADLlDEREVDSTEGEKLASGWNCSYYETSARTATNIIPVFEDIVRQLRKN---\n>tr|A0A7K9PWV8|A0A7K9PWV8_9CORV/1-136 [subseq from] RAP2C protein (Fragment) OS=Pachycephala philippinensis OX=449367 GN=Rap2c PE=4 SV=1\n-----------------------------IEKYDPTIEDFYRKEIEVDSSPSVLEILDTAGTEQFASMRDLYIKNGQGFILVYSLVNQQSFQDIKPMRDQIVRVKRYEKVPLILVGNKVDLESeREVLSAEGRALAQEWGCPFMETSAKSKTMVDELFAEIVRQM------\n>tr|A0A1S3AQP1|A0A1S3AQP1_ERIEU/19-155 [subseq from] GTP-binding protein Rit1 OS=Erinaceus europaeus OX=9365 GN=RIT1 PE=4 SV=1\n--------------------------------FFPPVEDAYKIRIRIDDEPANLDILDTAGQAEFTAMRDQYMRAGEGFIICYSITDRRSFHEVREFKQLIYRVRRTDDTPVVLVGNKSDLKQlRQVTKEEGLALAREFSCPFFETSAAYRYYIDDVFHALVREIRRKE--\n>tr|A0A815YAI2|A0A815YAI2_9BILA/1-170 [subseq from] Hypothetical protein OS=Rotaria magnacalcarata OX=392030 GN=CJN711_LOCUS34083 PE=4 SV=1\n-MSDYVVCVFGSGGVGKSCLTMQFVQGIFMPKYDPTIEDVYKITIEVDEKRYSIEILDTAGTDEFSAMKDMYVKDSHGFLLVYSITSQATFNDISGYYDRIVSVKDIDThgRPaIVLVGNKVDLEHERVITREAgQALASKWNCTFLETSAKDRANITEVFYDLVRQINRK---\n>tr|A0A3M7GHL1|A0A3M7GHL1_HORWE/9-167 [subseq from] Uncharacterized protein OS=Hortaea werneckii OX=91943 GN=D0860_07959 PE=4 SV=1\n---EYHIAVIGSGGVA------QFVQGVFIESYDPTIEDSYRKQIDVDGRQVMLEIMDTAGTEQFTSMREFYMRDAHGFLLVFSITSMSSLEELRELREQIVQIKGGDpHVPIVLVGNKSDLEeDRKVSRSQAFKVSQAWGnVPYYETSARRRQNVSEVFVDVCRQII-----\n>tr|A0A0D6LPL8|A0A0D6LPL8_9BILA/1-114 [subseq from] Ras family protein OS=Ancylostoma ceylanicum OX=53326 GN=ANCCEY_06886 PE=4 SV=1\n-MREYKIVVLGSGGVGKSALTVQFVQGIFVEKYDPTIEDSYRKQVEVDGQQCMLEILDTAGTEQFTAMRDLYMKNGQGFVLVYSITAQSTFNDLMDLRDQILRVKDSDEVFYDLI-------------------------------------------------------\n>tr|D2VIL5|D2VIL5_NAEGR/69-182 [subseq from] Ras family small GTPase OS=Naegleria gruberi OX=5762 GN=NAEGRDRAFT_68720 PE=4 SV=1\n--------------------------------------------------VALIDLLDTAGQEEYSSLRDQYYRTSYGFLIVFSITDSSSLEDCQTIWEQILRTKDVDSFPCVLIANKSDLEEeRIVSKQQVKEVALRLGIPYFETSAKQRINVDEPIHELVRM-------\n>tr|D2VIL5|D2VIL5_NAEGR/186-238 [subseq from] Ras family small GTPase OS=Naegleria gruberi OX=5762 GN=NAEGRDRAFT_68720 PE=4 SV=1\n-LDEYRFSIVGSGGVGKSAYCTQFIQNVFVEQYDPTIKQIVVSNVPLDD----------AQSSS----------------------------------------------------------------------------------------------------------\n>tr|F8NXC4|F8NXC4_SERL9/1-165 [subseq from] Uncharacterized protein OS=Serpula lacrymans var. lacrymans (strain S7.9) OX=578457 GN=SERLADRAFT_390117 PE=4 SV=1\n-MREFNVVVLGAGGVGKSALTVRFVQDIFLETYDPTIEEEYRRVIEVDSVPTSLEVLDTAGAEQFTGLNEVYIKSGRGFVLVFSLTQEASLREVDNLRQQIYQIKGGDtSIPIVIVGTKLDLVSeREVPRSTIQSLVTKWGLPFYETSAKRNMHVLDVFEDLVRQM------\n>tr|F8PYQ3|F8PYQ3_SERL3/1-165 [subseq from] Uncharacterized protein OS=Serpula lacrymans var. lacrymans (strain S7.3) OX=936435 GN=SERLA73DRAFT_181803 PE=4 SV=1\n-MREFNVVVLGAGGVGKSALTVRFVQDIFLETYDPTIEEEYRRVIEVDSVPTSLEVLDTAGAEQFTGLNEVYIKSGRGFVLVFSLTQEASLREVDNLRQQIYQIKGGDtSIPIVIVGTKLDLVSeREVPRSTIQSLVTKWGLPFYETSAKRNMHVLDVFEDLVRQM------\n>tr|A0A1Y2J186|A0A1Y2J186_PYCCO/2-166 [subseq from] Ras protein OS=Trametes coccinea BRFM310 OX=1353009 GN=PYCCODRAFT_1450087 PE=4 SV=1\n--DSWRVAVLGDGGVGKTALAVQFTLNCFT--YDPTIEDAYRKQLVVDNRMCFVEVIDTAGQEEYATLRDQWVREGQGFILVYSITSRNSFERLDVFRQAMLKVKRQKPVF-MLVGNKFDKHSdREVSKEEGMARARQFGCEFLETSAKTAYNVERLFMNLVRLLRATKQ-\n>tr|A0A3P7ISV2|A0A3P7ISV2_STRVU/3-137 [subseq from] Uncharacterized protein OS=Strongylus vulgaris OX=40348 GN=SVUK_LOCUS10989 PE=4 SV=1\n------------------AKTVQFVQGQFVSSYDATIEDSYRKHFTVDGEDCRLEILDTAGTEQFSGMRDLYVRNGQGFILVYSINDRNSLNELKEIHDVIVKLKQSENVPMVLVGNKTDL-RRVIPTSMGRDMSKQFGCSFYETSAKLNENVV----------------\n>tr|A0A3M7IHW1|A0A3M7IHW1_HORWE/9-167 [subseq from] Uncharacterized protein OS=Hortaea werneckii OX=91943 GN=D0859_10869 PE=4 SV=1\n---EYHIAVIGSGGVA------QFVQGVFIESYDPTIEDSYRKQIDVDGRQVMLEIMDTAGTEQFTSMREFYMRDAHGFLLVFSITSMSSLEELRELREQIVQIKGGDpHVPIVLVGNKSDLEeDRKVSRSQAFKVSQAWGnVPYYETSARRRQNVSEVFVDVCRQII-----\n>tr|A0A667I5A7|A0A667I5A7_LYNCA/1-114 [subseq from] RAP1A, member of RAS oncogene family OS=Lynx canadensis OX=61383 GN=RAP1A PE=4 SV=1\n-MREYKLVVLGSGGVGKSALTVQFVQGIFVEKYDPTIEDSYRKQVEVDCQQCMLEILDTAGTEQFTAMRDLYMKNGQGFALVYSITAQSTFNDLQDLREQILRVKDTEDIFYDLV-------------------------------------------------------\n>tr|A0A671F3L1|A0A671F3L1_RHIFE/1-114 [subseq from] RAP1A, member of RAS oncogene family OS=Rhinolophus ferrumequinum OX=59479 GN=RAP1A PE=4 SV=1\n-MREYKLVVLGSGGVGKSALTVQFVQGIFVEKYDPTIEDSYRKQVEVDCQQCMLEILDTAGTEQFTAMRDLYMKNGQGFALVYSITAQSTFNDLQDLREQILRVKDTEDIFYDLV-------------------------------------------------------\n>tr|A0A673VUA3|A0A673VUA3_SURSU/1-114 [subseq from] RAP1A, member of RAS oncogene family OS=Suricata suricatta OX=37032 GN=RAP1A PE=4 SV=1\n-MREYKLVVLGSGGVGKSALTVQFVQGIFVEKYDPTIEDSYRKQVEVDCQQCMLEILDTAGTEQFTAMRDLYMKNGQGFALVYSITAQSTFNDLQDLREQILRVKDTEDIFYDLV-------------------------------------------------------\n>tr|A0A6J2E2M6|A0A6J2E2M6_ZALCA/1-114 [subseq from] ras-related protein Rap-1A isoform X4 OS=Zalophus californianus OX=9704 GN=RAP1A PE=4 SV=1\n-MREYKLVVLGSGGVGKSALTVQFVQGIFVEKYDPTIEDSYRKQVEVDCQQCMLEILDTAGTEQFTAMRDLYMKNGQGFALVYSITAQSTFNDLQDLREQILRVKDTEDIFYDLV-------------------------------------------------------\n>tr|A0A0F2MIY4|A0A0F2MIY4_SPOSC/48-126 [subseq from] Ras family, other OS=Sporothrix schenckii 1099-18 OX=1397361 GN=SPSK_07889 PE=4 SV=1\n-----------------------------PIKYDPTIEDSYRKQVVIDGQACMLEVLDTAGQEEYTALRDQWIRDGEGFVLVYSISSRSSFSRIKRFHHQIQRVKEST--------------------------------------------------------------\n>tr|A0A0F2MIY4|A0A0F2MIY4_SPOSC/143-206 [subseq from] Ras family, other OS=Sporothrix schenckii 1099-18 OX=1397361 GN=SPSK_07889 PE=4 SV=1\n----------------------------------------------------------------------------------------------------------QAPVPVMLVGNKSDrVTEREVSTQEGHALARELGCEFVEASAKNCINVEKAFYDVVRILRRQRQ-\n>tr|A0A1S9RU68|A0A1S9RU68_PENBI/147-231 [subseq from] Uncharacterized protein OS=Penicillium brasilianum OX=104259 GN=PEBR_11710 PE=4 SV=1\n-----------------------LCLNHFVETYDPTIEDSYRKQVVIDQQSCMLEVLDTAGQEEYTALRDQWIRDGEGFVLVYSITSRASFSRITKFYNQIKMVKESA--------------------------------------------------------------\n>tr|A0A1S9RU68|A0A1S9RU68_PENBI/257-317 [subseq from] Uncharacterized protein OS=Penicillium brasilianum OX=104259 GN=PEBR_11710 PE=4 SV=1\n-------------------------------------------------------------------------------------------------------------VPVMLVGNKSDKAvERAVSAQEGQALAKELGCDFVEASAKNCINVEKAFYDVVRMLRQQRQ-\n>tr|A0A0V0J2W4|A0A0V0J2W4_SCHSO/3-172 [subseq from] Ras-related protein Rap-2b OS=Schistocephalus solidus OX=70667 GN=RAP2B PE=4 SV=1\n--NEFTVVVLGSGGVGKSALTVKYVLGKFVDTYDPTIEDFYQKELLVGDTPKVLRILDTAGTSQFSSLHDLYIKNGDGFLVVYNLTNKQSFNDIRGMRDNIVRIKglsSSSPLPLVLVGTKADLvrsASRAVDLRETLALANEWMCPHVETSALDNVGVDEVFMEVLSQMLK----\n>tr|A0A182EEH4|A0A182EEH4_ONCOC/76-223 [subseq from] Uncharacterized protein OS=Onchocerca ochengi OX=42157 GN=NOO_LOCUS6481 PE=4 SV=1\n------VVVLGSGGVGKSALTVQFVSNTFIEKYDPTIEDFYRKEIEVDGQPCVLEILDTAGTEQFASMRDLYIKNGQGFVVVYSITSQQTFHDIKTMREQIVRVKGTEQVPILLVR-----------TEDGIGLAEYWSCPFTECSAKSAHNVNTVFAEIVREMN-----\n>tr|A0A4X2LDG5|A0A4X2LDG5_VOMUR/17-136 [subseq from] Uncharacterized protein OS=Vombatus ursinus OX=29139 PE=4 SV=1\n------LVVMGSGCVGKSALTIQLVKNCFVPDHDPTIEDSYRTQLIVDGQSCQLDILDTTGDEEMLSRRHQFMRWGEGFLCVYAVDDIKSFVDVNIFRDQLRRIRGADRIPFVLVANKVDLGNSLV--------------------------------------------\n>tr|A0A3L7IIG8|A0A3L7IIG8_CRIGR/57-216 [subseq from] ERAS OS=Cricetulus griseus OX=10029 GN=CgPICR_002680 PE=4 SV=1\n-LPEYKIVVLDASGVGKSTLTIQMTHHCFVKEHDPTVQDCYWKEVALDNVGYILNVLDTAGQEILRALRDQCLAAGDGVLGVFALNDPSSLDQLQHQKHQL---------SLVLVGNKCDQVTTAGDADTAEAiLAHKWGVPFVKTSDKTQQGVEEAFALIVHEIQRAQE-\n>tr|A0A818TMH0|A0A818TMH0_9BILA/11-65 [subseq from] Hypothetical protein OS=Adineta steineri OX=433720 GN=OKA104_LOCUS11457 PE=4 SV=1\n----------------------------------------------------------------------------------------------------------STDLNKLLVGNKCDLTAeRVIDYAQAKDLADSLSIPYVETSAKNASNVQEEFKAK----------\n>tr|A0A818TMH0|A0A818TMH0_9BILA/106-268 [subseq from] Hypothetical protein OS=Adineta steineri OX=433720 GN=OKA104_LOCUS11457 PE=4 SV=1\n----FKLVLLGDSGVGKTSLFLRFANDAFNDIFLPTVGVDFMNHVIkHNGTTTKLHIWDTAGQERFRSLISSYCRDFKGAIVVFDVTNLKSFENVTRWLQEIDE-NSNNDVKILLVGNKCDLAlERVIDHAQAKDLADSLNILYVETSAKNTINVEVAFMSLVSEIMP----\n>tr|A0A3P9ANH9|A0A3P9ANH9_ESOLU/1-115 [subseq from] Uncharacterized protein OS=Esox lucius OX=8010 PE=4 SV=1\n-MREYKLVVLGSGGVGKSALTVQFVQGIFVEKYDPTIEDSYRKQVEVESQQCMLEILDTAGTEQFTAMRDLYMKNGQGFALVYSITAQSTFNDLQDLREQILRVKDTEDIFYDLVR------------------------------------------------------\n>tr|A0A084R0R6|A0A084R0R6_STAC4/13-69 [subseq from] Uncharacterized protein OS=Stachybotrys chlorohalonata (strain IBT 40285) OX=1283841 GN=S40285_02456 PE=4 SV=1\n---ELHVVVLGAGGVGKSCLTAQFVHHEWIESYDPTIEDSYRTHLMVDGRHVMLEMYVTK--------------------------------------------------------------------------------------------------------------\n>tr|A0A084R0R6|A0A084R0R6_STAC4/112-213 [subseq from] Uncharacterized protein OS=Stachybotrys chlorohalonata (strain IBT 40285) OX=1283841 GN=S40285_02456 PE=4 SV=1\n------------------------------------------------------------------AMRDLYMKTGQGFLLVFSITSASSLEELGNLRDEIIRIKDDENVPMVIVGNKADLEeNRAVPRAKGFSVSQRWGSPYYETSARSRTNVDEVFVDLCRQMLRK---\n>tr|A0A1Y1YA29|A0A1Y1YA29_9PLEO/117-283 [subseq from] Ras family-domain-containing protein OS=Clohesyomyces aquaticus OX=1231657 GN=BCR34DRAFT_499236 PE=4 SV=1\n---EYKLVVVGGGGVDKSRLNIQVCVKNFEIEHgDPY-DFDEKPICQIDDEIAVFDTLDTAGQEEYSAMREQYMRTGEGFLLVYSVTSRYSFEDIITFHQQILRVKDKDYFPMTIVGNHCLRESeRQVSFEEGVILARNLGVSFVEVDTSQAHNIATAFFDIVRKIRKYEE-\n>tr|B0DIS0|B0DIS0_LACBS/2-150 [subseq from] Predicted protein (Fragment) OS=Laccaria bicolor (strain S238N-H82 / ATCC MYA-4686) OX=486041 GN=LACBIDRAFT_150140 PE=4 SV=1\n--DNWRVAVLGDGGVGKTALAVQFTLNSFVETYDPTIEDAYRKQLVVDNRMCFVEVIDTAGQEEYATLRDQWVREGQGFILVYSVTSRSTFNRLEVFRQSMCRVKRVDP-VFILVGNKCDKTyEREVSKEEGAAMARRFGCEFIETSAKTAQ-------------------\n>tr|A0A813TPG0|A0A813TPG0_ADIRI/4-168 [subseq from] Hypothetical protein OS=Adineta ricciae OX=249248 GN=XAT740_LOCUS3717 PE=4 SV=1\n--QKYKLVFIGDTNVGKTSLLSRFGNDVFNETAAPTVGvDFITHRLQSDGKTIRLQIWDIAGEERFRSLTDTYVQGIDGAVIVFDVTNSNSFENVRYWSEMLNN-NQSVNVIKLLVGNKCDLSTeRVIEHSKAKELADSLNIPYIEASAKNTSNVHEIFLIMVNDMAK----\n>tr|A0A813TPG0|A0A813TPG0_ADIRI/203-330 [subseq from] Hypothetical protein OS=Adineta ricciae OX=249248 GN=XAT740_LOCUS3717 PE=4 SV=1\n---KYKLVLLGDSCVGKSALLKRLTQDTFDGDFQPTVGIDFITHTVTQNEQSIrFQIWDTSGQERYRSLSGSYCRNADGFIIIFDVTNE-ALADSRNVTYLETSPKNGTNIEQVFMYFFNDLISKESSTKTS---------------------------------------\n>tr|A0A384C475|A0A384C475_URSMA/17-142 [subseq from] GTP-binding protein Rit2 isoform X2 OS=Ursus maritimus OX=29073 GN=RIT2 PE=4 SV=1\nGSREYKVVMLGAGGVGKSAMTMQFISHQFPDYHDPTIEDAYKTQVRIDNEPAYLDILDTAGQAEFTAMREQYMRGGEGFIICYSVTDRQSFQEAAKFKELIFQVRHTYEIPLVLVGNKIDLEQFRQ--------------------------------------------\n>tr|U6CXC3|U6CXC3_NEOVI/1-101 [subseq from] Ras-related protein R-Ras2 (Fragment) OS=Neovison vison OX=452646 GN=RRAS2 PE=2 SV=1\n---------------------IQFIQSYFVTDYDPTIEDSYTKQCVIDDRAARLDILDTAGQEEFGAMREQYMRTGEGFLLVFSVTDRGSFEEIYKFQRQILRVKDRDEFPMILIGNKADLD------------------------------------------------\n>tr|A0A4Z0A4X0|A0A4Z0A4X0_9AGAM/2-169 [subseq from] Uncharacterized protein OS=Hericium alpestre OX=135208 GN=EWM64_g1948 PE=4 SV=1\n--DSWRVAVLGDGGVGKTALAVQERAlCVILETYDPTIEDAYRKQLVVDNRMCFVEVIDTAGQEEYATLRDQWVREGQGFILVYSIASRATFDRLEVFRQSMMRVKRSKPIF-MLVGNKCDKQyEREVSRDEGMALAKTFGCEFLETSAKTAQNVERLFTSLVRMLRNTKQ-\n>tr|A0A7M3PV85|A0A7M3PV85_SPIER/3-172 [subseq from] Hypothetical protein OS=Spirometra erinaceieuropaei OX=99802 GN=SERJ2_LOCUS771 PE=4 SV=1\n--NEYTVVVLGSGGVGKSALTVKYVLGKFVDTYDPTIEDFYQKELLVGDTPRVLRILDTAGTSQFSSLHDLYIKNGDGFLVVYNLTNKQSFNDIRGMRDNIVRIKglsPSSPLPLVLVGTKADLvrnDSRAVDLRETLALANEWMCPHVETSALDNVGVDEVFMEVLTQMLK----\n>tr|A9UWW2|A9UWW2_MONBE/42-163 [subseq from] Predicted protein (Fragment) OS=Monosiga brevicollis OX=81824 GN=20657 PE=4 SV=1\n---------------------------------------------LTQSDSCLLDILDTAGQEEYSSMRDMYCQTGDAFAIVFSVTSRASFDEARLMKDWVLRVRDvdtTDQVALILIGNKSDLNvAREVSSTEGQRLADEWHCTYIETSAKTGFNVNRAFEELVLS-------\n>tr|A9UWW2|A9UWW2_MONBE/171-213 [subseq from] Predicted protein (Fragment) OS=Monosiga brevicollis OX=81824 GN=20657 PE=4 SV=1\n-MTQLKTVVMGSGGVGKSALTVQYIQHVFVECYDPTIEDSYRAQ------------------------------------------------------------------------------------------------------------------------------\n>tr|A0A167FID0|A0A167FID0_9ASCO/9-170 [subseq from] Putative GTPase RHB1 OS=Sugiyamaella lignohabitans OX=796027 GN=RHB1 PE=4 SV=1\n-----KIAIVGASAVGKSTVTVQFVEKHFVESYYPTIENQFSKPITHNGIEYTTEIIDTAGQDEFSIMSQKLLIGIHGYMLVYAVTSRASFEMIPIIRDKILNATGTDSLPMVIVGNKSDTDesHRQISTQEGQQLAQSLNIPFVETSAKTNSNIDKAFATLIAEIE-----\n>tr|A0A2R6NFY3|A0A2R6NFY3_9APHY/2-160 [subseq from] Uncharacterized protein OS=Phlebia centrifuga OX=98765 GN=PHLCEN_2v12787 PE=4 SV=1\n--DSWRVAVLGDGGVGKTALAVQ--------TYDPTIEDAYRKQLVVDNRMCFIEVIDTAGQEEYKTLRDQWVREGQGFILVYSIASRATFERLEVFRQAMLNVKRQKPV-FILVGNKSDKQfEREVSREEGSQLARSFGCDFLETSAKTSQNVEKLFTTLVRLLRQTKQ-\n>tr|A0A6P6IDG6|A0A6P6IDG6_PUMCO/55-200 [subseq from] LOW QUALITY PROTEIN: ras-related protein R-Ras2-like OS=Puma concolor OX=9696 GN=LOC112866321 PE=4 SV=1\n-----------------------DILSYFVTDYDPTIEDSYIKQCVIDERAAQLDILDTAEQEEFGALREQYLRAGXGLLLVFSVTDRGSFEEIFKFQRQILTVKDRDEFPMILTGNKADLDhQRQVTQEEGQQLTR-HKVTYMEASAKIAMNVDQAFHERVRVIRKFQE-\n>tr|A0A852JZN6|A0A852JZN6_SPIPA/2-135 [subseq from] RAP2A protein (Fragment) OS=Spizella passerina OX=40210 GN=Rap2a PE=4 SV=1\n-------------------------------KYDPTIEDFYRKEIEVDASPSVLEILDTAGTEQFASMRDLYIKNGQGFILVYSLVNQQSFQDIRPMRDQIIRVKRYEKVPVILVGNKVDLESeREVSLSEGRALAEEWGCPFMETSAKSKTMVDELFAEIVRQM------\n>tr|A0A261B436|A0A261B436_CAERE/59-209 [subseq from] Uncharacterized protein (Fragment) OS=Caenorhabditis remanei OX=31234 GN=FL82_13731 PE=4 SV=1\n----HKVIMVGTGGVGKSALTLQFMydevqeidENekeNFVEEYEPTKADSYRKKVVLDGEECSIDILDTAGQEDYSAIRDNYYRSGEGFICVFSILDMESFEATNEFREQILRVKNSDNsVPIVLVGNKGDMReQRVVPAELCRQRAEQWGVFY----------------------------\n>tr|D4DJA2|D4DJA2_TRIVH/13-98 [subseq from] Uncharacterized protein OS=Trichophyton verrucosum (strain HKI 0517) OX=663202 GN=TRV_07268 PE=4 SV=1\n----------------------QLCLNHFVETYDPTIEDSYRKQVVIDQQSCMLEVLDTAGQEEYTALRDQWIRDGEGFVLVYSITSRSSFTRIQKFHHQIQLVKESA--------------------------------------------------------------\n>tr|D4DJA2|D4DJA2_TRIVH/124-185 [subseq from] Uncharacterized protein OS=Trichophyton verrucosum (strain HKI 0517) OX=663202 GN=TRV_07268 PE=4 SV=1\n------------------------------------------------------------------------------------------------------------PVPVMLVGNKSDKAvERAVSSQEGMALAKDLGCEFVEASAKNCINVEKAFFDVVRLLRQQRQ-\n>tr|A0A7S4M4Q0|A0A7S4M4Q0_9EUKA/16-179 [subseq from] Hypothetical protein (Fragment) OS=Vannella sp. CB-2014 OX=1487602 GN=VSP0166_LOCUS805 PE=4 SV=1\n-----TLVVVGGAAVGKSALTLRFVRSEFVEVYEPTVEDAYRKPVETHGQVGVVEIIDTAGTDQFRTMRDLYYKNSDGFMLVCSVDQPSSVQEIQEIREQIVQVKCSDNVPMAIAINKSDMPQDSwkVKLEEIQRLGKLWKVKVFVTSAKDNTNVEEAFYTLISRTRSE---\n>tr|A0A5F5PW52|A0A5F5PW52_HORSE/17-140 [subseq from] Ras like without CAAX 2 OS=Equus caballus OX=9796 GN=RIT2 PE=4 SV=1\nGSREYKVVMLGAGGVGKSAMTMQFISHQFPDYHDPTIEDAYKTQVRIDNEPAYLDILDTAGQAEFTAMREQYMRGGEGFIICYSVTDRQSFQEAAKFKELIFQVRHTYEIPLVLVGNKIDLEQF----------------------------------------------\n>tr|A0A834FHI6|A0A834FHI6_ORYME/12-117 [subseq from] Ras-related protein M-Ras OS=Oryzias melastigma OX=30732 GN=FQA47_015304 PE=4 SV=1\n--PTYKLVVVGDGGVGKSALTIQFFQKIFVPDYDPTIEDSYLKHTEIDGQWAILDVLDTAGQEEFSAMREQYMRTGDGFLIVFSVTDKASFEHVDRFHQLILRVKDST--------------------------------------------------------------\n>tr|A0A4Q9NUK5|A0A4Q9NUK5_9APHY/2-170 [subseq from] Ras protein OS=Dichomitus squalens OX=114155 GN=BD309DRAFT_864747 PE=4 SV=1\n--DSWRVAVLGDGGVGKTALAVQFTLNCFValQTYDPTIEDAYRKQLVVDNRMCFVEVIDTAGQEEYATLRDQWVREGQGFILVYSIASRATFDRLDVFRQAMLKVKRQKPVF-MLVGNKCDKQyEREVSREEGAALARQFGCEFLETSAKTAHNVERLFTNLVRLLRSTKQ-\n>tr|A0A3Q7QJJ9|A0A3Q7QJJ9_CALUR/17-140 [subseq from] GTP-binding protein Rit2 isoform X2 OS=Callorhinus ursinus OX=34884 GN=RIT2 PE=4 SV=1\nGSREYKVVMLGAGGVGKSAMTMQFISHQFPDYHDPTIEDAYKTQVRIDNEPAYLDILDTAGQAEFTAMREQYMRGGEGFIICYSVTDRQSFQEAAKFKELIFQVRHTYEIPLVLVGNKIDLDRF----------------------------------------------\n>tr|A0A2Y9GXI3|A0A2Y9GXI3_NEOSC/17-140 [subseq from] GTP-binding protein Rit2 isoform X2 OS=Neomonachus schauinslandi OX=29088 GN=RIT2 PE=4 SV=1\nGSREYKVVMLGAGGVGKSAMTMQFISHQFPDYHDPTIEDAYKTQVRIDNEPAYLDILDTAGQAEFTAMREQYMRGGEGFIICYSVTDRQSFQEAAKFKELIFQVRHTYEIPLVLVGNKVDLDRF----------------------------------------------\n>tr|A0A6A5H9U1|A0A6A5H9U1_CAERE/133-253 [subseq from] Uncharacterized protein OS=Caenorhabditis remanei OX=31234 GN=GCK72_011438 PE=4 SV=1\n------------------------------SENKPTKADSYRKKVVLDGEECSIDILDTAGQEDYSAIRDNYYRSGEGFICVFSILDMESFD------EHIVRVKKSDnSVPIVLVGNKGDMReQRVVPAELCQQQAEQWGVHYIETSAKRRENVDK---------------\n>tr|A0A6A5H9U1|A0A6A5H9U1_CAERE/253-289 [subseq from] Uncharacterized protein OS=Caenorhabditis remanei OX=31234 GN=GCK72_011438 PE=4 SV=1\n---------------------------KFMEEYEPTKADSCRKKVVLDGEECSIDILDTAIRQD----------------------------------------------------------------------------------------------------------\n>tr|A0A074XSC2|A0A074XSC2_9PEZI/3-158 [subseq from] Ras-domain-containing protein (Fragment) OS=Aureobasidium namibiae CBS 147.97 OX=1043004 GN=M436DRAFT_35462 PE=4 SV=1\n-----------SGGVGKSCLTAQFVQGIWIERYDPTIEDSYRKQCDVDGRQVILEILDTAGTEQFSD--ELYMKSGQGFLLVFSITSSSSLKELSELRDQLVNLKDDPHVPIVLVGNKSDLEeDRAVSRAAAFAVSSGWGnVPYYEASARTRQNVTEVFVDVCRQIM-HK--\n>tr|A0A0E0P9M1|A0A0E0P9M1_ORYRU/415-571 [subseq from] Uncharacterized protein OS=Oryza rufipogon OX=4529 PE=4 SV=1\n----FKLLLIGDSSVGKSCFLLRFADDSYVDSYISTIGVDFKiRTIEMDGKTIKLQIWDTAGQERFRTITSSYYRGAHGIIIVYDITDMESFNNVKEWMSEIDKYAN-DSVCKLLVGNKCDLAeSRVVETAVAQAYADEIGIPFLETSAKDSINVEEAFLAI----------\n>tr|A0A0E0P9M1|A0A0E0P9M1_ORYRU/620-715 [subseq from] Uncharacterized protein OS=Oryza rufipogon OX=4529 PE=4 SV=1\n-----------------------------------------------------IHMWDTAGQERFRTITSSYYRGAHGITIVYDITDMESFNNVKEWMSEIDKYAN-DIVCKLLVGNKCDLAeSRVVETAAAQAYADEIGISFLETSTKD---------------------\n>tr|A0A2U3X1Q7|A0A2U3X1Q7_ODORO/17-139 [subseq from] GTP-binding protein Rit2 OS=Odobenus rosmarus divergens OX=9708 GN=RIT2 PE=4 SV=1\nGSREYKVVMLGAGGVGKSAMTMQFISHQFPDYHDPTIEDAYKTQVRIDNEPAYLDILDTAGQAEFTAMREQYMRGGEGFIICYSVTDRQSFQEAAKFKELIFQVRHTYEIPLVLVGNKIDLDR-----------------------------------------------\n>tr|A0A137NZD7|A0A137NZD7_CONC2/7-169 [subseq from] Uncharacterized protein OS=Conidiobolus coronatus (strain ATCC 28846 / CBS 209.66 / NRRL 28638) OX=796925 GN=CONCODRAFT_9851 PE=4 SV=1\n----ISLVVMGSGGVGKSAITISFINNQFMEEYDPTIEDSYSKNLFVDEVEYQLEITDTAGQEEYRGLwSDQFLQSADGFILVYSITLKSSFEELTFIRNQIMRVREDEQCPMIIVGNKCDLGDlREVQETEAKEWAKSINALQIESSAKSSINIGQIFTDVTREVI-----\n>tr|A0A0C3DTN2|A0A0C3DTN2_9AGAM/6-173 [subseq from] Uncharacterized protein (Fragment) OS=Scleroderma citrinum Foug A OX=1036808 GN=SCLCIDRAFT_126437 PE=4 SV=1\n--REYKLVVIGGAGMSSVMSLLSMLFTPPDALKNPLSqPNTYLKRCVVDDEVALFDVLDPPGQEEYGALREEYMRTGEGFLLVYSITSRDSFEQISTFYQEILRIKGLDSFPAIVVANKCDLEhDRQVGTNEGRDLAKRFGCKFIETSTKQHINIDEAFIDLVREIRKYN--\n>tr|A0A4D6NAZ1|A0A4D6NAZ1_VIGUN/8-123 [subseq from] Rab family OS=Vigna unguiculata OX=3917 GN=DEO72_LG10g941 PE=4 SV=1\n-----KCVTVGDGAVGKTCMLISYTSNTFPTDYVPTVFDNFSANVVVDGSTINLGLWDTAGQEDYNRLRPLSYRGADVFLLAFSLLSRASYENISK--KWIPELRHyAPTVPIVLVGTKLDLR------------------------------------------------\n>tr|A0A4D6NAZ1|A0A4D6NAZ1_VIGUN/172-332 [subseq from] Rab family OS=Vigna unguiculata OX=3917 GN=DEO72_LG10g941 PE=4 SV=1\n----FKLVLIGDSAVGKSNLLSRFTRNEFSLETKSTIGVEFAtRSVPVDSKLVKAQIWDTAGQERYRAITSAYYRGAVGALVVYDVTRHVTFENVERWLKELRDHTEA-YVVVMLVGNKADLRhLRAVSTEEAKEFAEKEKIFFMETSALESLNVDSAFVEVLTQI------\n>tr|A0A4R0R689|A0A4R0R689_9APHY/22-186 [subseq from] Ras-protein rsr1 OS=Steccherinum ochraceum OX=92696 GN=RSR1 PE=4 SV=1\n---RFNAVVLGAGGVGKSALTVRFVKNSFTESYNPTIEETYRRDIFLDGERFTMEILDTAGAEQFTALNEGYIKAGHGFVLVFSLTYESSLREIDDIRQQIARIKGPDaNVPIVVVGTKLDLVhEREVTRDKIRQLVNEWSLPFYETSAKQNWHVTDVFQDLLMQMRD----\n>tr|A0A0V1JAQ7|A0A0V1JAQ7_TRIPS/13-174 [subseq from] Ras-related protein Rab-35 OS=Trichinella pseudospiralis OX=6337 GN=Rab35 PE=4 SV=1\n----FKLLIIGDSGVGKSSLLLRFADQTFSANYITTIGVDFKiRTITVDGERVKLQIWDTAGQERFRTITSTYYRGTHGVIVVFDVTSGESFVNVKRWLHEID--QNCENVQRVLVGNKCDEKERRVVlEHDAYRFAEQTNVKYFETSAKENVNVEDMFNCITRLVLQ----\n>tr|A0A0V1JAQ7|A0A0V1JAQ7_TRIPS/214-378 [subseq from] Ras-related protein Rab-35 OS=Trichinella pseudospiralis OX=6337 GN=Rab35 PE=4 SV=1\n----FKVVLIGNAGVGKTCLVRKFTQGVFPPGQTATIGvDFMIKTLLVDGDKVKLQIWDTAGQERFRSITQSYYRSAHAIILVYDVACQPTFDRLPEWIVEMEQYAN-QKILKILVGNKSDKEeEREIPTTIGQEFAERNGFDyFLETSALRSTNVEQLFFEVAgRLIRE----\n>tr|A0A084RKJ6|A0A084RKJ6_STACH/13-180 [subseq from] Uncharacterized protein OS=Stachybotrys chartarum IBT 40288 OX=1283842 GN=S40288_09593 PE=4 SV=1\n---ELHVVVLGAGGVGKSCLTAQFVHHEWIESYDPTIEDSYRTHLMVDSNSVGHDLSQMSIFKlipFLVAMRDLYMKTGQGFLLVFSITSASSLEELGNLRDEIIRIKDDENVPMVIVGNKADLEeNRAVPRAKGFSVSQRWGSPYYETSARSRTNVDEVFVDLCRQMLRK---\n>tr|A0A0R3PLR6|A0A0R3PLR6_ANGCS/15-149 [subseq from] Uncharacterized protein OS=Angiostrongylus costaricensis OX=334426 GN=ACOC_LOCUS5718 PE=4 SV=1\n-------------------KTVQFVQGQFVSSYDATIEDSYRKHVVIDGEDCRLEILDTAGTEQFSGLRDLYVRNGQGFILVYSVNDQNSLDELHEIRNMIVRIKKDFNIPMVVVGNKTDL-RRVVPESASSDLGKQFGCSFYESSAKLNENVAE---------------\n>tr|A0A2U3X0A7|A0A2U3X0A7_ODORO/10-147 [subseq from] GTPase HRas-like OS=Odobenus rosmarus divergens OX=9708 GN=LOC101367134 PE=4 SV=1\n--------------CGNSARTIQLIQNHVMDEHDPSMEDSNQKRVVMGGEMRLLDVLDMAGQEENSALRDQYVPTGQGFLCVFAITTTTSLEDIHQYREQIKGVKDSSEGS----GSRS----GT--------LRDSLGHSRIPVTQRPTHWLEAAFQTLVREIQEHK--\n>tr|A0A2I1FSK4|A0A2I1FSK4_9GLOM/3-162 [subseq from] Ras2-like protein OS=Rhizophagus irregularis OX=588596 GN=RhiirA4_493485 PE=4 SV=1\n----YKLVLLGANGVGKICL------NHFSETYDPTIEDSYRKQVVIDDHPCILEVLPIKG--EYNTLRDQWIRDGQGFLLVYSISERSTFERIEHFWDQIARVKGTvDNVPIMLVGNKCDkITEREVSREEGMNMARRLNCEFIESSVLMCVNVERAFYTVVRMIRTNRDK\n>tr|A0A0V1MHC5|A0A0V1MHC5_9BILA/23-184 [subseq from] Ras-related protein Rab-35 OS=Trichinella papuae OX=268474 GN=Rab35 PE=4 SV=1\n----FKLLIIGDSGVGKSSLLLRFADQTFSANYITTIGVDFKiRTITVDGERVKLQIWDTAGQERFRTITSTYYRGTHGVIVVFDVTSGESFVNVKRWLHEID--QNCENVQRVLVGNKCDEKERRVVlEHDAYRFAEQTNVKYFETSAKENVNVEDMFNCITRLVLQ----\n>tr|A0A0V1MHC5|A0A0V1MHC5_9BILA/224-388 [subseq from] Ras-related protein Rab-35 OS=Trichinella papuae OX=268474 GN=Rab35 PE=4 SV=1\n----FKVVLIGNAGVGKTCLVRKFTQGVFPPGQTATIGvDFMIKTLLVDGDKVKLQIWDTAGQERFRSITQSYYRSAHAIILVYDVACQPTFDRLPEWIVEMEQYAN-QKILKILVGNKSDKEeEREIPTTIGQEFAERNGFDyFLETSALRSTNVEQLFFEVAgRLIRE----\n>tr|A0A340XUX0|A0A340XUX0_LIPVE/1-42 [subseq from] ras-related protein Rap-2c isoform X2 OS=Lipotes vexillifer OX=118797 GN=RAP2C PE=4 SV=1\n-MREYKVVVLGSGGVGKSALTVQFVTGTFIEKYDPTIEDFYRT-------------------------------------------------------------------------------------------------------------------------------\n>tr|A0A340XUX0|A0A340XUX0_LIPVE/43-146 [subseq from] ras-related protein Rap-2c isoform X2 OS=Lipotes vexillifer OX=118797 GN=RAP2C PE=4 SV=1\n--------------------------------------------------------------EQFASMRDLYIKNGQGFILVYSLVNQQSFQDIKPMRDQIVRVKRYEKVPLILVGNKVDLePEREVMSSEGRALAQEWGCPFMETSAKSKSMVDELFAEIVRQMN-----\n>tr|A0A6I9JMC7|A0A6I9JMC7_CHRAS/1-42 [subseq from] ras-related protein Rap-2c isoform X2 OS=Chrysochloris asiatica OX=185453 GN=RAP2C PE=4 SV=1\n-MREYKVVVLGSGGVGKSALTVQFVTGTFIEKYDPTIEDFYRT-------------------------------------------------------------------------------------------------------------------------------\n>tr|A0A6I9JMC7|A0A6I9JMC7_CHRAS/43-146 [subseq from] ras-related protein Rap-2c isoform X2 OS=Chrysochloris asiatica OX=185453 GN=RAP2C PE=4 SV=1\n--------------------------------------------------------------EQFASMRDLYIKNGQGFILVYSLVNQQSFQDIKPMRDQIVRVKRYEKVPLILVGNKVDLePEREVMSSEGRALAQEWGCPFMETSAKSKSMVDELFAEIVRQMN-----\n>tr|A0A0A1U5X4|A0A0A1U5X4_ENTIV/3-173 [subseq from] Uncharacterized protein OS=Entamoeba invadens IP1 OX=370355 GN=EIN_094180 PE=3 SV=1\n--TPIKIVLLGIGAVGKSSITVQEVSGHFMCIYDPTIEESYKTSLTVDGEVVSLDLQDTSGQEEYSALRDNYIRGGDGYVIVYSITSQASFLEAQNIIEDVYRILDielSEHIPILLAGNKSDLEeERAVKKEDAQSVANRWNLLCLDCSAKTKYNVENLFIEISRDVlQKRK--\n>sp|Q99578-2|RIT2_HUMAN/17-139 [subseq from] Isoform 2 of GTP-binding protein Rit2 OS=Homo sapiens OX=9606 GN=RIT2\nGSREYKVVMLGAGGVGKSAMTMQFISHQFPDYHDPTIEDAYKTQVRIDNEPAYLDILDTAGQAEFTAMREQYMRGGEGFIICYSVTDRQSFQEAAKFKELIFQVRHTYEIPLVLVGNKIDLEQ-----------------------------------------------\n>tr|A0A2I2YLC2|A0A2I2YLC2_GORGO/17-139 [subseq from] Ras like without CAAX 2 OS=Gorilla gorilla gorilla OX=9595 GN=RIT2 PE=4 SV=1\nGSREYKVVMLGAGGVGKSAMTMQFISHQFPDYHDPTIEDAYKTQVRIDNEPAYLDILDTAGQAEFTAMREQYMRGGEGFIICYSVTDRQSFQEAAKFKELIFQVRHTYEIPLVLVGNKIDLEQ-----------------------------------------------\n>tr|A0A2I3H2G3|A0A2I3H2G3_NOMLE/17-139 [subseq from] Uncharacterized protein OS=Nomascus leucogenys OX=61853 GN=RIT2 PE=4 SV=1\nGSREYKVVMLGAGGVGKSAMTMQFISHQFPDYHDPTIEDAYKTQVRIDNEPAYLDILDTAGQAEFTAMREQYMRGGEGFIICYSVTDRQSFQEAAKFKELIFQVRHTYEIPLVLVGNKIDLEQ-----------------------------------------------\n>tr|A0A2R9AWZ0|A0A2R9AWZ0_PANPA/17-139 [subseq from] Ras like without CAAX 2 OS=Pan paniscus OX=9597 GN=RIT2 PE=4 SV=1\nGSREYKVVMLGAGGVGKSAMTMQFISHQFPDYHDPTIEDAYKTQVRIDNEPAYLDILDTAGQAEFTAMREQYMRGGEGFIICYSVTDRQSFQEAAKFKELIFQVRHTYEIPLVLVGNKIDLEQ-----------------------------------------------\n>tr|A0A6D2VX22|A0A6D2VX22_PANTR/17-139 [subseq from] RIT2 isoform 1 OS=Pan troglodytes OX=9598 GN=CK820_G0019483 PE=4 SV=1\nGSREYKVVMLGAGGVGKSAMTMQFISHQFPDYHDPTIEDAYKTQVRIDNEPAYLDILDTAGQAEFTAMREQYMRGGEGFIICYSVTDRQSFQEAAKFKELIFQVRHTYEIPLVLVGNKIDLEQ-----------------------------------------------\n>tr|H2QEG5|H2QEG5_PANTR/17-139 [subseq from] Ras like without CAAX 2 OS=Pan troglodytes OX=9598 GN=RIT2 PE=4 SV=1\nGSREYKVVMLGAGGVGKSAMTMQFISHQFPDYHDPTIEDAYKTQVRIDNEPAYLDILDTAGQAEFTAMREQYMRGGEGFIICYSVTDRQSFQEAAKFKELIFQVRHTYEIPLVLVGNKIDLEQ-----------------------------------------------\n>tr|A0A6B2LNA9|A0A6B2LNA9_9EUKA/2-162 [subseq from] Uncharacterized protein (Fragment) OS=Arcella intermedia OX=1963864 PE=4 SV=1\n-----KICILGDGGVGKSCILIQYIRNVFVSEYDPTIQEEFRKQIVVDNEVCVLDILDTAGQESFSILFPSWVRGKDGYLFVYSITSVSSFHQITTLNNRVKEVLQYDVAPaMILVGNKSDLQeHRTVPTSDGEKLANECDMAFVETSAKNYPSVEKAFELLVRRI------\n>tr|A0A7S2U4B7|A0A7S2U4B7_9EUKA/9-174 [subseq from] Hypothetical protein OS=Lotharella oceanica OX=641309 GN=LSP00402_LOCUS23024 PE=4 SV=1\n-----RMVVLGSGAVGKSSLTMRLTTGKFFDDYDPTIEDCHVKTLVVDNRPVRLEILDTAGQDIYqNSFLDQWIDSAQGFILVYAIDSVHTLELLHGLRDRILLSKDDERVPIVLVGNKSDLESkRVVETSIGRGLASRWACKFFETSAKDAKAYAEPFEQLVREIRKQNE-\n>tr|A0A091PBT6|A0A091PBT6_LEPDC/2-135 [subseq from] Ras-related protein Rap-2c (Fragment) OS=Leptosomus discolor OX=188344 GN=N330_09708 PE=4 SV=1\n-------------------------------KYDPTIEDFYRKEIEVDSSPSVLEILDTAGTEQFASMRDLYIKNGQGFILVYSLVNQQSFQDIKPMRDQIVRVKRYEKVPLILVGNKVDLESeREVLSAEGRALAQEWGCPFMETSAKSKTMVDELFAEIVRQM------\n>tr|A0A5C5FMA3|A0A5C5FMA3_9BASI/2-166 [subseq from] Putative ras-related protein RSR1 OS=Rhodotorula diobovata OX=5288 GN=DMC30DRAFT_412753 PE=4 SV=1\n----------GGGGVGKSALTVRFVHAMFVEKYDPTIEDSYRRNLTVDGITVALEVLDTAGTEQFMSLSTLYMRSGDGFLLVFSLTSVESISELHTIREQIMRIKEAtlipgkeQRVPIVLVGNKLDLThERQVSREVAVHLSRSWgGVPYYETSARKEINVNAIFEDVVRQMIK----\n>tr|A0A6P6H6D3|A0A6P6H6D3_PUMCO/9-143 [subseq from] GTP-binding protein Rit1 OS=Puma concolor OX=9696 GN=RIT1 PE=4 SV=1\n----------------------------------PPVEDAYKIRIRIDDEPANLDILDTAGQAEFTAMRDQYMRAGEGFIICYSITDRRSFHEVREFKQLIYRVRRTDDTPVVLVGNKSDLKQlRQVTKEEGLALAREFSCPFFETSAAFRYYIDDVFHALVREIRRKE--\n>tr|A0A835NU49|A0A835NU49_9PASS/15-145 [subseq from] Uncharacterized protein OS=Lamprotornis superbus OX=245042 GN=IHE44_012807 PE=4 SV=1\n------------------------VMSYFVTDYDPTIEDSYTKQ-----------FLDTAGQEEFGAMREQYMRTGEGFLLVFSVTDRGSFEEIYKFQRQILRVKDRDEFPMILVGNKADLDhQRQVTQEEGQQLARQLKVVYMEASAKIRLNVDQAFHELVRVIR-----\n>tr|A0A6I9YHU3|A0A6I9YHU3_9SAUR/1-110 [subseq from] ras-related protein Rap-1A-like OS=Thamnophis sirtalis OX=35019 GN=LOC106550518 PE=4 SV=1\n-MREYKLVVLGSGGVGKSALTVQFVQGIFVEKYDPTIEDSYRKQVEVDCQQCMLEILDTAGTEQFTAMRDLYMKNGQGFALVYSITAQSTFNDLQDLREQILRVKDTEDVS-----------------------------------------------------------\n>tr|A0A1B8AQQ8|A0A1B8AQQ8_FUSPO/20-182 [subseq from] Uncharacterized protein OS=Fusarium poae OX=36050 GN=FPOA_09003 PE=4 SV=1\n----HKLVMLGDGGVGKTALVHQICLERFPETYDPTIEDSYVKQVTVDGTDCMLDILDTAGQEEYTALRDQWIRDGEAIVLVYSISSRSSFKRIERFHNQIQHVR-GEPTPICLVGNKSDrVTEREVSTTEGFELALSLDIEFfVECSARNAVNIEKTFCDLVRSLRA----\n>tr|A0A819S4P8|A0A819S4P8_9BILA/10-175 [subseq from] Hypothetical protein OS=Rotaria magnacalcarata OX=392030 GN=OVN521_LOCUS18366 PE=4 SV=1\n----FKILIIGESSVGKSCLMTRFVDETFQSTFLPTIGVDFKvRTLMIDNYPCKVQIWDTAGQERFRVITTTYYRDAAGVLIVYDVTNGGSFASVRRWLDEINKYCE-DSIPKLLVGNKDDIiPinknsiSKEVTTQEAENFAREMNLPFFETSAKDNKNVTEAFYALTRL-------\n>tr|A0A819S4P8|A0A819S4P8_9BILA/204-317 [subseq from] Hypothetical protein OS=Rotaria magnacalcarata OX=392030 GN=OVN521_LOCUS18366 PE=4 SV=1\n------------------------------------------------------SIKDTAGQERFRSITNSYYRGADGIIIVYDVTDSETFVHLKDRFLEIQQFCDS-DVPKILVGNKDDANnqqNKAVLSDDARQFAEKYNLLFFEISVKNSKNIADVFNAIARLALK----\n>tr|A0A015JYE7|A0A015JYE7_RHIIW/3-162 [subseq from] Ras2p OS=Rhizophagus irregularis (strain DAOM 197198w) OX=1432141 GN=RirG_049950 PE=4 SV=1\n----YKLVLLGANGVGKICL------NHFSETYDPTIEDSYRKQVVIDDHPCILEVLPIKG--EYNTLRDQWIRDGQGFLLVYSISERSTFERIEHFWDQIARVKGTvDNVPIMLVGNKCDkITEREVSREEGMNMARRLNCEFIESSVLMCVNVERAFYTVVRMIRTNRDK\n>tr|A0A2I1DS83|A0A2I1DS83_9GLOM/3-162 [subseq from] Ras2-like protein OS=Rhizophagus irregularis OX=588596 GN=RhiirB3_476540 PE=4 SV=1\n----YKLVLLGANGVGKICL------NHFSETYDPTIEDSYRKQVVIDDHPCILEVLPIKG--EYNTLRDQWIRDGQGFLLVYSISERSTFERIEHFWDQIARVKGTvDNVPIMLVGNKCDkITEREVSREEGMNMARRLNCEFIESSVLMCVNVERAFYTVVRMIRTNRDK\n>tr|U9SQP9|U9SQP9_RHIID/3-162 [subseq from] Uncharacterized protein OS=Rhizophagus irregularis (strain DAOM 181602 / DAOM 197198 / MUCL 43194) OX=747089 GN=GLOINDRAFT_88592 PE=4 SV=1\n----YKLVLLGANGVGKICL------NHFSETYDPTIEDSYRKQVVIDDHPCILEVLPIKG--EYNTLRDQWIRDGQGFLLVYSISERSTFERIEHFWDQIARVKGTvDNVPIMLVGNKCDkITEREVSREEGMNMARRLNCEFIESSVLMCVNVERAFYTVVRMIRTNRDK\n>tr|A0A4Q9PGN8|A0A4Q9PGN8_9APHY/37-202 [subseq from] Ras-domain-containing protein OS=Dichomitus squalens OX=114155 GN=BD309DRAFT_278178 PE=4 SV=1\n---RYSAVVLGAGGVGKSALVMRYGKNVFLEQYDPTIEEEYDLTVEYEGKRSFLHLVDTAGTEQFTGINESYIQRGVGFVLVFSLTQEATLKEVDHIRQQIHRIKGgDENVPMVVVGTKLDLMgEREVSSEKMQELAMKWGVPFYETSAKKGWHVNEAFDHLLASMRKR---\n>tr|R7SK30|R7SK30_DICSQ/37-202 [subseq from] Ras-domain-containing protein OS=Dichomitus squalens (strain LYAD-421) OX=732165 GN=DICSQDRAFT_141204 PE=4 SV=1\n---RYSAVVLGAGGVGKSALVMRYGKNVFLEQYDPTIEEEYDLTVEYEGKRSFLHLVDTAGTEQFTGINESYIQRGVGFVLVFSLTQEATLKEVDHIRQQIHRIKGgDENVPMVVVGTKLDLMgEREVSSEKMQELAMKWGVPFYETSAKKGWHVNEAFDHLLASMRKR---\n>tr|A0A7J5ZT73|A0A7J5ZT73_AMEME/20-145 [subseq from] Uncharacterized protein OS=Ameiurus melas OX=219545 GN=AMELA_G00262740 PE=4 SV=1\n-------------------------------------------QVEVDGQQCMLEILDTAGTEQFTAMRDLYMKNGQGFALVYSITAQSTFNDLQDLREQILRVKDTEDVPMILVGNKCDLEdERVVGKEQGQNLARQWNnCAFLESSAKSKINVNEIFYDLVRQINRK---\n>tr|A0A662YZJ0|A0A662YZJ0_ACIRT/206-342 [subseq from] Ras-related protein Rap-2a OS=Acipenser ruthenus OX=7906 GN=EOD39_3648 PE=3 SV=1\n------------------------VTGTFIEKYDPTIEDFYRKEIEVDSSPSVLEILDTAGTEQFASMRDLYIKNGQGFILVYSLVNQQSFQDIKPMRDQIIRVKRYEKVPVILVGNKVDLESeREVSSGEGQALAEEWGCPFMETSAKSKTMVDEVFAEI----------\n>tr|A0A372R2F3|A0A372R2F3_9GLOM/3-162 [subseq from] Ras2-like protein OS=Rhizophagus sp. MUCL 43196 OX=1803374 GN=C1646_668189 PE=4 SV=1\n----YKLVLLGANGVGKICL------NHYTEAYDPTIEDSYRKQVVIDDHLCILEVLPIKG--EYNTLRDQWIRDGQGFLLVYSISERSTFERIEHFWDQIARVKGTvDNVPIMLVGNKCDkITEREVSREEGMNMARRLNCEFIESSVLMCVNVERAFYTVVRMIRNNRDK\n>tr|M5BVD1|M5BVD1_THACB/2-167 [subseq from] Ras-related protein Rap-1b OS=Thanatephorus cucumeris (strain AG1-IB / isolate 7/3/14) OX=1108050 GN=rap1b PE=4 SV=1\n--RTYSIIVLGAGGVGKSSLTLRLVEGAFFDGYDPTIEDIYIKTFKVDGELCSLQITDTAGAEQFTAVNEYYLKSARGFVLAFSLTQAASVREVENLRTQIYRVKGhgAAQIPMVLVGTKADLAqDREVSRETMQALADKWNIPYYETSAKRNWGVSNVFEDIVRQMK-----\n>tr|A0A0D9RZC6|A0A0D9RZC6_CHLSB/17-138 [subseq from] Ras like without CAAX 2 OS=Chlorocebus sabaeus OX=60711 GN=RIT2 PE=4 SV=1\nGSREYKVVMLGAGGVGKSAMTMQFISHQFPDYHDPTIEDAYKTQVRIDNEPAYLDILDTAGQAEFTAMREQYMRGGEGFIICYSVTDRQSFQEAAKFKELIFQVRHTYEIPLVLVGNKIDLE------------------------------------------------\n>tr|D4AU64|D4AU64_ARTBC/47-132 [subseq from] Uncharacterized protein OS=Arthroderma benhamiae (strain ATCC MYA-4681 / CBS 112371) OX=663331 GN=ARB_07694 PE=4 SV=1\n----------------------QLCLNHFVETYDPTIEDSYRKQVVIDQQSCMLEVLDTAGQEEYTALRDQWIRDGEGFVLVYSITSRSSFTRIQKFHHQIQLVKESA--------------------------------------------------------------\n>tr|D4AU64|D4AU64_ARTBC/158-219 [subseq from] Uncharacterized protein OS=Arthroderma benhamiae (strain ATCC MYA-4681 / CBS 112371) OX=663331 GN=ARB_07694 PE=4 SV=1\n------------------------------------------------------------------------------------------------------------PVPVMLVGNKSDKAvERAVSSQEGMALAKDLGCEFVEASAKNCINVEKAFFDVVRLLRQQRQ-\n>tr|A0A2Y9LTP5|A0A2Y9LTP5_DELLE/22-153 [subseq from] GTPase HRas-like isoform X5 OS=Delphinapterus leucas OX=9749 GN=LOC111165935 PE=4 SV=1\n-----------------------------------GVQDSHRKQVV-----HLLGMLDTVGQEEYSAMQAQYTCTREGFLCLPSTmpspSKARSFEDIRQYREQIEWLKESDDMPRVLLGNKCDLATCTVECWQAQDLARSYGIPYMETSAKKCQGVEDAFYKLEHKSRQHQ--\n>tr|L5LQY9|L5LQY9_MYODS/19-140 [subseq from] GTP-binding protein Rit2 OS=Myotis davidii OX=225400 GN=MDA_GLEAN10021355 PE=4 SV=1\nGSREYKVVMLGAGGVGKSAMTMQFISHQFPDYHDPTIEDAYKTQVRIDNEPAYLDILDTAGQAEFTAMREQYMRGGEGFIVCYSVTDRQSFQEAAKFKELIFQVRHTYEIPLVLVGNKIDLE------------------------------------------------\n>tr|A0A2K5CG63|A0A2K5CG63_AOTNA/1-157 [subseq from] Uncharacterized protein OS=Aotus nancymaae OX=37293 PE=4 SV=1\n-MHEYKVVVLGSGGIGKSALTVQFVQGVFVEKYDPMIDDPYRKQVEVDCQQGMLKILDTAGTEQFMVIRDLYMKNAQGFAVSYSIT----------AQEQILLVRDTEDVPMIFVGNKCDLEdERVVGKEQCQNLARRWcNCAILGSSAKSKINVNEIFYDLIRQINR----\n>tr|A0A3M7C163|A0A3M7C163_HORWE/23-173 [subseq from] Uncharacterized protein OS=Hortaea werneckii OX=91943 GN=D0865_09677 PE=4 SV=1\n-----------------SPIQAQFVQGVFIESYDPTIEDSYRKQIDVDGRQVMLEIMDTAGTEQFTSMREFYMRDAHGFLLVFSITSMSSLEELRELREQIVQIKGGDpHVPIVLVGNKSDLEeDRKVSRSQAFKVSQAWGnVPYYETSARRRQNVSEVFVDVCRQII-----\n>tr|A0A2J8XF95|A0A2J8XF95_PONAB/17-138 [subseq from] RIT2 isoform 1 OS=Pongo abelii OX=9601 GN=CR201_G0002063 PE=4 SV=1\nGSREYKVVMLGAGGVGKSAMTMQFISHQFPDYHDPTIEDAYKTQVRIDNEPAYLDILDTAGQAEFTAMREQYMRGGEGFIICYSVTDRQSFQEAAKFKELIFQVRHTYEIPLVLVGNKIDLE------------------------------------------------\n>tr|A0A1Y2CYR7|A0A1Y2CYR7_9BASI/2-162 [subseq from] Putative ras-related protein RSR1 OS=Leucosporidium creatinivorum OX=106004 GN=BCR35DRAFT_310663 PE=4 SV=1\n----------GGGGVGKSAITVRWVHQLFVEKYDPTIEDSYRKTVTVDSVTCTLEVMDTAGTEQFMALHSMYMKSGDGFILVFSLCSMESVSELQNIREQINRVKETQagrRVPLVLVGNKCDLVSeRQVPREVAVGLSRAWgGVPYYETSARKEINIHECFEDICRQMIK----\n>tr|A0A0C3CCL3|A0A0C3CCL3_9PEZI/5-184 [subseq from] Uncharacterized protein OS=Oidiodendron maius Zn OX=913774 GN=OIDMADRAFT_105789 PE=4 SV=1\n-MKLYKIVVLGDGGVGKTAMIIRVALEHFVPTYDPTVEDSYRKQVLIDSQPCMLDLLDTAGQEEYTALRAQWIRDADLFMVVYSISSRTSFIRSERFVSQIRRVKQStiEssvggaDignlgavVPICLVGNKSDrVTEREVSTQEGMALSRQLKCDiFLECSAKTHFNIEKAFYDLVRVY------\n>tr|A0A852KZ91|A0A852KZ91_UROIN/1-109 [subseq from] RAP1B protein (Fragment) OS=Urocolius indicus OX=458196 GN=Rap1b PE=4 SV=1\n-MREYKLVVLGSGGVGKSALTVQFVQGIFVEKYDPTIEDSYRKQVEVDAQQCMLEILDTAGTEQFTAMRDLYMKNGQGFALVYSITAQSTFNDLQDLREQILRVKDTDDV------------------------------------------------------------\n>tr|A0A0G2JED9|A0A0G2JED9_MOUSE/1-109 [subseq from] Ras-related protein Rap-1A (Fragment) OS=Mus musculus OX=10090 GN=Rap1a PE=1 SV=1\n-MREYKLVVLGSGGVGKSALTVQFVQGIFVEKYDPTIEDSYRKQVEVDCQQCMLEILDTAGTEQFTAMRDLYMKNGQGFALVYSITAQSTFNDLQDLREQILRVKDTEDV------------------------------------------------------------\n>tr|A0A485PEJ7|A0A485PEJ7_LYNPA/17-138 [subseq from] Gtp-binding protein rit2-like (Fragment) OS=Lynx pardinus OX=191816 GN=LYPA_23C000662 PE=4 SV=1\nGSREYKVVMLGAGGVGKSAMTMQFISHQFPDYHDPTIEDAYKTQVRIDNEPAYLDILDTAGQAEFTAMREQYMRGGEGFIICYSVTDRQSFQEAAKFKELIFQVRHTYEIPLVLVGNKIDLE------------------------------------------------\n>tr|A0A2Y9ISC1|A0A2Y9ISC1_ENHLU/17-139 [subseq from] GTP-binding protein Rit2 isoform X2 OS=Enhydra lutris kenyoni OX=391180 GN=LOC111142616 PE=4 SV=1\nGSREYKVVMLGAGGVGKSAMTMQFISHQFPDYHDPTIEDAYKTQVRIDDEPAYLDILDTAGQAEFTAMREQYMRGGEGFIICYSVTDRQSFQEAAKFKELIFQVRHTYEIPLVLVGNKIDLEQ-----------------------------------------------\n>tr|A0A7K8R0X2|A0A7K8R0X2_9PASS/1-131 [subseq from] RIT2 protein (Fragment) OS=Smithornis capensis OX=363769 GN=Rit2 PE=4 SV=1\n-------------------------------------EDAYKTQVRIDDEPAYLDILDTAGQAEFTAMRDQYMRGGEGFIICYSITDRQSFQEAAEFKELIYRVRHTYDIPVVLVGNKTDLEEfRQVSTEEGMSLAREYSCSFLETSAALRFYIDDVFYGLVREIRRK---\n>tr|A0A0C3NNB1|A0A0C3NNB1_PISTI/2-165 [subseq from] Uncharacterized protein OS=Pisolithus tinctorius Marx 270 OX=870435 GN=M404DRAFT_16057 PE=4 SV=1\n--DSWRVAVLGDGGVGKTALAVQFTLNCFT--YDPTIEDAYRKQLIVDNKMCFVEVIDTAGQEEYATLRDQWVREGQGFILVYSIASRSTFERLEVFRQSMLKVKRQKPIF-MLVGNKCDKTyEREVSREEGIALARSFGCEFMETSARTAYNVELLFTNLVRALRQTK--\n>tr|A0A444SW16|A0A444SW16_ARMVU/12-172 [subseq from] Ras-related protein Rab-11A OS=Armadillidium vulgare OX=13347 GN=Avbf_10890 PE=4 SV=1\n----FKVVLVGDCGVGKTNLLSRFIRNEFDVESEVTFCEFVTKSIEIDGKTIKAQICNTAGQERYRAITSAYYRGAVGALLVYDIAKYLTYQNVERWLREIRNRA-EQNFVIMLVGNKSDLRhLRSVPMEEAKAFAEKNGLSFIETSALDSTNVETAFHNILTEIY-----\n>tr|A0A444SW16|A0A444SW16_ARMVU/234-331 [subseq from] Ras-related protein Rab-11A OS=Armadillidium vulgare OX=13347 GN=Avbf_10890 PE=4 SV=1\n----FKVVLVGDCGVGKTNLLSRFIRNEFDVESEVTFCEYVNQSIEIDGKTIKAQIWNTAGLERYRAITSAYYRGAVGALLVYDIAKHLTYQNVERWLRELR--------------------------------------------------------------------\n>tr|A0A6P6CRG5|A0A6P6CRG5_PTEVA/36-171 [subseq from] GTP-binding protein Rit1 isoform X2 OS=Pteropus vampyrus OX=132908 GN=RIT1 PE=4 SV=1\n---------------------------------FPPVEDAYKIRIRIDDEPANLDILDTAGQAEFTAMRDQYMRAGEGFIICYSITDRRSFHEVREFKQLIYRVRRTDDTPVVLVGNKSDLRQlRQVSKEEGLALAREFSCPFFETSAAYRYYIDDVFHALVREIRRKE--\n>tr|A0A7L3N732|A0A7L3N732_9AVES/1-146 [subseq from] RIT2 protein (Fragment) OS=Oreotrochilus melanogaster OX=689266 GN=Rit2 PE=4 SV=1\n------------------AMTMQFISHRFPDYHDPTIEDAYKTQVRIDDEPAYLDILDTAGQAEFTAMRDQYMRX----IICYSITDRQSFQEAAEFKELIYRVRHTYDIPLVLVGNKIDLEEfRQVSTEEGISLAREYACSFFETSAALRFYIDDVFHGLVREIRRK---\n>tr|A0A7I8VBT9|A0A7I8VBT9_9ANNE/1-141 [subseq from] Inactive pantothenic acid kinase 4 OS=Dimorphilus gyrociliatus OX=2664684 GN=DGYR_LOCUS2146 PE=4 SV=1\n-MKEYKVVVLGSGGVGKSALALKFVSGTFVEKYDPTIEDFYRKEIAVDDAPSVLEILDTAGTEQFASMRDLYIKNGQGFIVVYSITGSQTFHDIRTMKDQISRVKGTDRAPILLVGNKVDLePQREVSTEEDGTIRNSQGRL-----------------------------\n>tr|A0A820AHB5|A0A820AHB5_9BILA/10-175 [subseq from] Hypothetical protein OS=Rotaria magnacalcarata OX=392030 GN=UXM345_LOCUS27114 PE=4 SV=1\n----FKILIIGESSVGKSCLMTRFVDETFQSAFLPTIGVDFKvRTLMIDNYPCKVQIWDTAGQERFRVITTTYYRDAAGVLIVYDVTNGGSFASVRRWLDEINKYCE-DSIPKLLVGNKDDIiPinknsiSKEVTTQEAENFAREMNLPFFETSAKDNKNVTEAFYALTRL-------\n>tr|A0A820AHB5|A0A820AHB5_9BILA/204-317 [subseq from] Hypothetical protein OS=Rotaria magnacalcarata OX=392030 GN=UXM345_LOCUS27114 PE=4 SV=1\n------------------------------------------------------SIKDTAGQERFRSITNSYYRGADGIIIVYDVTDSETFVHLKDRFLEIQQFCDS-DVPKILVGNKDDANnqqNKAVLSDDARQFAEKYNLLFFEISVKNSKNIADVFNAIARLALK----\n>tr|A0A7S4KQT3|A0A7S4KQT3_9EUKA/1-141 [subseq from] Hypothetical protein (Fragment) OS=Paramoeba aestuarina OX=180227 GN=NAES01612_LOCUS9846 PE=4 SV=1\n-----------------SALTVRFVSGHFLEEYDPTIEDSYKRSFDVDGHVAMINVIDTAGQEEWHHLLDDYILSGQGFALVYSIIEHSSFTEVRSFYEKIERLKDEEAIPLVICGNKCDLEeNRCVSTEKGQELAKELGGAFVESSAKTNHNVEEVF-------------\n>tr|A0A5C3PAF7|A0A5C3PAF7_9APHY/6-173 [subseq from] Ras-domain-containing protein OS=Polyporus arcularius HHB13444 OX=1314778 GN=K466DRAFT_600107 PE=4 SV=1\nGVQKYSAVVLGAGGVGKSALVMRYGKNMFLEQYDPTIEEEYDLTVEYEGKRSRLEITDTAGVEQFTGINESYIQKGMGFVLVFSLIQQASLKDVDHILQQIYRIRGgEEDIPIVVVGTKMDLTgEREVSSQQIQELAVQWGLPFYETSAKKGWHVNEAFNHLLGRMRR----\n>tr|A0A226DJ69|A0A226DJ69_FOLCA/388-539 [subseq from] Ras-related protein Rab-2A OS=Folsomia candida OX=158441 GN=Fcan01_20340 PE=4 SV=1\n------------TGVGKTALVKQLTEKLFNTGHVPTIGVDITSYDVLIGEKRIhLQIWDSAGQERFQSITKTYMRDAASAILVYDVTERETFNSLQRWLEDVKEHSTSN-VVVMVVGNKCDLESQRVvRKEEGEEFAREHGLLFMETSAQNFQSVEEAFTRTAIE-------\n>tr|A0A226DJ69|A0A226DJ69_FOLCA/574-720 [subseq from] Ras-related protein Rab-2A OS=Folsomia candida OX=158441 GN=Fcan01_20340 PE=4 SV=1\n--------------VGKTALVNQLTRKEFYPGHYTTIGVDLAMYGVLLGEKRIhLQLWNSAGQERFHSMTKCCLRGAAGAILVYDVTARETFDSLHRWVEDIKEIAMSNTVVMV-VGNKCDLESqRVVSQEEGEKFARDRGFLFMETSAQNFQSVEEAFTIT----------\n>tr|X1WNA9|X1WNA9_ACYPI/32-194 [subseq from] Uncharacterized protein OS=Acyrthosiphon pisum OX=7029 GN=100576009 PE=4 SV=1\n---KFKLIIVGHSNVGKTTIINHFCSGVYQDTIPTTGIDFQEIFVKFGNETIHLNIGVTDGTEKQQSLAHSYYSGAHGVFIVYDITDLNSSFKLDGWIKDVENFSDTDAV-KILIGNKCdDIINREISIEEGREIAEVYGIPFFEVSSKNNVNIDKLLYTMISDCIK----\n>tr|X1WNA9|X1WNA9_ACYPI/214-376 [subseq from] Uncharacterized protein OS=Acyrthosiphon pisum OX=7029 GN=100576009 PE=4 SV=1\n---KYKLIIVGHTNVGKSTIFHRLCKGVYKDAIKSTIGIDFKEiYVRFENETITLNIWDTAGLEQYRSLAQQYYRGAHGIFIVYDITDLNSSFKLDSWIKDVENYSDLNAVK-ILIGSKCdDKLNRAISIKEGQKIAEQLRIPFFEVSSKTNVNIEKLFYTMISKIH-----\n>tr|A0A0V0YDP8|A0A0V0YDP8_TRIPS/47-117 [subseq from] Ras-related protein Ral-A (Fragment) OS=Trichinella pseudospiralis OX=6337 GN=RALA PE=4 SV=1\n----HKVIMVGSGGVGKSALTLQFMYDEFVEEYEPTKADSYRKRIVLDGEECQIDILDTAGQEDYSAISEQILRV-----------------------------------------------------------------------------------------------\n>tr|A0A0V0YDP8|A0A0V0YDP8_TRIPS/112-183 [subseq from] Ras-related protein Ral-A (Fragment) OS=Trichinella pseudospiralis OX=6337 GN=RALA PE=4 SV=1\n--------------------------------------------------------------------------------------------------EQILRVKNSDpNIPILLVGNKSDLTAeRRISLDQAQQRAANWNVSYVETSAKTRSNVDKVFYDLMREIKSRK--\n>tr|A0A2Y9M0D9|A0A2Y9M0D9_DELLE/22-153 [subseq from] GTPase HRas-like isoform X3 OS=Delphinapterus leucas OX=9749 GN=LOC111165935 PE=4 SV=1\n-----------------------------------GVQDSHRKQVV-----HLLGMLDTVGQEEYSAMQAQYTCTREGFLCLPSTmpspSKARSFEDIRQYREQIEWLKESDDMPRVLLGNKCDLATCTVECWQAQDLARSYGIPYMETSAKKCQGVEDAFYKLEHKSRQHQ--\n>tr|A0A6B2LKB8|A0A6B2LKB8_9EUKA/1-117 [subseq from] Uncharacterized protein OS=Arcella intermedia OX=1963864 PE=4 SV=1\n----------------------------------------------------MLDILDTAGQEEYSAMRDQYMRTGQGFILTYAVTSRQSFDEASsVFREQILRVKDADKVPMVLCGNKCDLENqRQVTKAEAETVSKGWGVPFFETSALARINVEDAFYALVREIKKE---\n>tr|A0A2Y9LTP1|A0A2Y9LTP1_DELLE/22-153 [subseq from] GTPase HRas-like isoform X2 OS=Delphinapterus leucas OX=9749 GN=LOC111165935 PE=4 SV=1\n-----------------------------------GVQDSHRKQVV-----HLLGMLDTVGQEEYSAMQAQYTCTREGFLCLPSTmpspSKARSFEDIRQYREQIEWLKESDDMPRVLLGNKCDLATCTVECWQAQDLARSYGIPYMETSAKKCQGVEDAFYKLEHKSRQHQ--\n>tr|A0A3R6ZN24|A0A3R6ZN24_9STRA/5-135 [subseq from] Uncharacterized protein OS=Aphanomyces invadans OX=157072 GN=DYB32_006520 PE=4 SV=1\n-------------------------------------SDSYRKQVVIDQRQALLDILDTAGQEEYTTMQDEWMREGKGFLLVYSVTSQSTFDDIKKFKDKILRAKDMNRVPMVLVGNKCDLDrNRQVSLAAGKALAAEWGCPFMETSAKERIRNEECFFEVVREIRKQ---\n>tr|A0A3M7STT6|A0A3M7STT6_BRAPC/11-173 [subseq from] Ras-related Rab-11A OS=Brachionus plicatilis OX=10195 GN=BpHYR1_007859 PE=4 SV=1\n----FKVVLIGDSGVGKSNLLSRFARNEFNLESKSTIGVEYiTKCIQVDNKTIKAQIWDTAGQERYRAITNAYYRGAVGALLVYDIAKHVTYENTEKWLRELKDYADSN-ILIMLVGNKSDLRDfRAVPTDEAKAFAEKNNFSFIETSALDSTNVETAFQNILTDIYK----\n>tr|A0A3M7STT6|A0A3M7STT6_BRAPC/239-350 [subseq from] Ras-related Rab-11A OS=Brachionus plicatilis OX=10195 GN=BpHYR1_007859 PE=4 SV=1\n------------------------------------------------------XIWDTAGQERFRCIPTAYYKTSAGAFLVYDITNRHSFENLKLWLKELSQYADD-QIAILLVGNKSDLRhLRAVPTDEAKVFADKNNLPFIETSALDSTNVEIAFHKIMTNIFK----\n>tr|A0A6J3HGD4|A0A6J3HGD4_SAPAP/6-142 [subseq from] GTP-binding protein Rit1 OS=Sapajus apella OX=9515 GN=LOC116547287 PE=4 SV=1\n--------------------------------FFPPAEDAYKIRIRIDDEPANLDILDTAGQAEFTAMRDQYMRAGEGFIICYSITDRRSFHEVREFKQLIYRVRRTDDTPVVLVGNKSDLKQlRQVTKEEGLALAREFSCPFFETSAAYRYYIDDVFHALVREIRRKE--\n>tr|D2VWF4|D2VWF4_NAEGR/8-176 [subseq from] Ras family small GTPase OS=Naegleria gruberi OX=5762 GN=NAEGRDRAFT_73361 PE=4 SV=1\n---EMKFVMLGSGGVGKSAVTIQFIKKEFKFGYDPTIEDAYTVQRTVDNKPVSISLLDTAGQEEFTAMRDQYMREGDGFILVYSITDASSFEEVKDIYGQLCRSRDvgEEGIPVCILGNKIDLEeERVISYKEGEGFAKQFAkCKFFETSAYRNINIENAYDALVRTVRKER--\n>tr|A0A1B0DM37|A0A1B0DM37_PHLPP/43-80 [subseq from] GTP-binding protein rit OS=Phlebotomus papatasi OX=29031 PE=4 SV=1\nGLRVYKIVMLGDGGVGKSAVTLQFVTRSFLEFHDPTIA------------------------------------------------------------------------------------------------------------------------------------\n>tr|A0A1B0DM37|A0A1B0DM37_PHLPP/95-200 [subseq from] GTP-binding protein rit OS=Phlebotomus papatasi OX=29031 PE=4 SV=1\n-----------------------------------QSEDSYQQQAVIDGEAALLDILDTAGQVEFTAMRDQYMRCGEGFIICYSVTDRHSFQEASEYRKLITRVRLTEDIPLVLIANKLDLQSqRRVTTEEGKHLASEFGY------------------------------\n>tr|A0A821ET18|A0A821ET18_9BILA/11-126 [subseq from] Hypothetical protein OS=Rotaria socialis OX=392032 GN=TOA249_LOCUS13257 PE=4 SV=1\n-----------------------------------------------------LQIWDTAGQERYRSLTGSYFKDAHAVMIVFDVTKQESFDNIKMWLEEINT-NATTDVNIVLVGNKCDLASeRVVDYAKAKELADSLHISYMEASAKDSSNVEQIFQMLTTEILSNNE-\n>tr|A0A821ET18|A0A821ET18_9BILA/159-223 [subseq from] Hypothetical protein OS=Rotaria socialis OX=392032 GN=TOA249_LOCUS13257 PE=4 SV=1\n-----KLLLIGDSGVGKSSLLKRFSDNIFTESFLPTIGVDFKIRTLnHNGKNIKLQIWDTAGQERFRTIT-----------------------------------------------------------------------------------------------------\n>tr|A0A821ET18|A0A821ET18_9BILA/248-340 [subseq from] Hypothetical protein OS=Rotaria socialis OX=392032 GN=TOA249_LOCUS13257 PE=4 SV=1\n----------------------------------------------------------------------SYYRGAQGIILVFDLTDLESFDNIKKWLTEIER-NGHEDVKKLLVGNKCDLTAeKVVDYGKAKKFADSLHIPYIETSAKDSNNVEQTFKDMIDP-------\n>tr|A0A5D3B706|A0A5D3B706_9TREE/4-171 [subseq from] Uncharacterized protein OS=Cryptococcus floricola OX=2591691 GN=B9479_000624 PE=4 SV=1\n----FQCAVMGSGGVGKSACTVRFINGSYLEWYDPTIEDSYRKQFTVDNQPCLLEILDTAGIDQYLTLNDLFIRESEGFVLVFSITQRDTFEEVIRTRESISRIKlPSEtgtKISMVIVGNKCDLEdERQVSTAEGEKLAESWGCEYFEASARTSSNISPVFEEIVRVMRRN---\n>tr|A0A5M6C4T5|A0A5M6C4T5_9TREE/3-170 [subseq from] Uncharacterized protein OS=Kwoniella shandongensis OX=1734106 GN=CI109_001552 PE=4 SV=1\n---IYQCAVMGSGGVGKSAVTVRFINGSYLEWYDPTIEDSYRKQFTVDQQPCLLEILDTAGIDQYLTLNDLFIRKSEGFVLVFSLTQRDSFEEIIRTRETIERIKLPQEtghgIPIVIVGNKCDLVdEREVDMVEGEKLAQQWHCHYYETSARTATNVNPVFEEIVRQMRL----\n>tr|A0A1D5P3H9|A0A1D5P3H9_CHICK/1-113 [subseq from] Ras-related protein Rap-1b OS=Gallus gallus OX=9031 GN=RAP1B PE=4 SV=2\n-MREYKLVVLGSGGVGKSALTVQFVQGIFVEKYDPTIEDSYRKQVEVDAQQCMLEILDTAGTEQFTAMRDLYMKNGQGFALVYSITAQSTFNDLQDLREQILRVKDTDDVSISL--------------------------------------------------------\n>tr|A0A3M7F625|A0A3M7F625_HORWE/5-153 [subseq from] Uncharacterized protein OS=Hortaea werneckii OX=91943 GN=D0862_11439 PE=4 SV=1\n-------------------IQAQFVQGVFIESYDPTIEDSYRKQIDVDGRQVMLEIMDTAGTEQFTSMREFYMRDAHGFLLVFSITSMSSLEELRELREQIVQIKGGDpHVPIVLVGNKSDLEeDRKVSRSQAFKVSQAWGnVPYYETSARRRQNVSEVFVDVCRQII-----\n>tr|A0A2T7PFW0|A0A2T7PFW0_POMCA/36-158 [subseq from] zf-Sec23_Sec24 domain-containing protein OS=Pomacea canaliculata OX=400727 GN=C0Q70_07746 PE=4 SV=1\n------------------------------------------DESTDDGETCILDIFDTAGQEEYSALRETYTRGADAFIMVYSVTDRSSFQEAEAMHSWLMRIRT-NDLYMMLCGNKIDLTDeRVVTQMEGEELAKRLGVPFIETSAKTNHNITELYHQLIRMVP-----\n>tr|A0A2T7PFW0|A0A2T7PFW0_POMCA/162-211 [subseq from] zf-Sec23_Sec24 domain-containing protein OS=Pomacea canaliculata OX=400727 GN=C0Q70_07746 PE=4 SV=1\n--IEYKVVMLGSGGVGKSSITLRFTSDTFLQAYDPTIEDSYRKLIRVTGQPP----------------------------------------------------------------------------------------------------------------------\n>tr|A0A2N0Q5Q9|A0A2N0Q5Q9_9GLOM/6-166 [subseq from] Ras2-like protein (Fragment) OS=Rhizophagus irregularis OX=588596 GN=RhiirA5_284333 PE=4 SV=1\n---LYKLVLLGANGVGKICL------NHFSGTYDPTIEDSYRKQVVIDDHPCILEVLPIKG--EYNTLRDQWIRDGQGFLLVYSISERSTFERIEHFWDQIARVKGTvDNVPIMLVGNKCDkITEREVSREEGMNMARRLNCEFIESSVLMCVNVERAFYTVVRMIRTNRDK\n>tr|A0A7L1UXP0|A0A7L1UXP0_SITEU/3-149 [subseq from] RAP2C protein (Fragment) OS=Sitta europaea OX=50251 GN=Rap2c PE=4 SV=1\n-------------GVGKSALTVQFVTGTFIEKYDPTIEDFYRKEIEVDSSPSVLEILDTAGTEQFASMRDLYIKNGQGXGR------TGLFdQDIKPMRDQIVRVKRYEKVPLILVGNKVDLESeREVLSAEGRALAQEWGCPFMETSAKSKTMVDELFAEIVRQM------\n>tr|A0A0S4J2B4|A0A0S4J2B4_BODSA/3-168 [subseq from] Ras-related GTP-binding protein, putative OS=Bodo saltans OX=75058 GN=BSAL_80880 PE=4 SV=1\n---DIPVVLLGSGAVGKSCIAIQYIQGHFVDRYDATIEDVYRKPVEVDNTPAVLTIVDTAGQDAFGAVRDQYLKRGQGFLLIYSIADSESFQNLKRIYAQLLRTKgDHSQMSCIVVGNKLDLAAqRAVSYDEGKMFASHAKCPFMEISAKNRGQVEEAFAVLVRSIRDK---\n>tr|A0A7J6GWN6|A0A7J6GWN6_CANSA/14-174 [subseq from] Uncharacterized protein OS=Cannabis sativa OX=3483 GN=G4B88_006785 PE=4 SV=1\n----FKVVLIGDSGVGKSNLLSRFTRNEFSLESKSTIGVEFAtRSIQVDDKVVKAQIWDTAGQERYRAITSAYYRGAVGALLVYDVTRHVTFENVERWLKELRDHTDAN-IVVMLVGNKADLRhLRAISTEDATAFAERENTFFMETSALESLNVENSFTEVLTQI------\n>tr|A0A7J6GWN6|A0A7J6GWN6_CANSA/233-393 [subseq from] Uncharacterized protein OS=Cannabis sativa OX=3483 GN=G4B88_006785 PE=4 SV=1\n----FKVVLIGDSGVGKSNLLSRFTRNEFSLESKSTIGVEFAtRSIQVDDKVVKAQIWDTAGQERYRAITSAYYRGAVGALLVYDVTRHVTFENVERWLKELRDHTDAN-IVVMLVGNKADLRhLRAISTEDATAFAERENTFFMETSALESLNVENSFTEVLTQI------\n>tr|A0A662WTD3|A0A662WTD3_9STRA/14-120 [subseq from] Uncharacterized protein (Fragment) OS=Nothophytophthora sp. Chile5 OX=2483409 GN=BBJ28_00014753 PE=4 SV=1\n-------VVLGSGGVGKSALTIRLVTDNFLEDYDPTIEDSYRKQTTIDNSPALLDILDTAGQEEYTSMQDQWMREGKGFLLVYSVSSRSSFDDISAFKDKILRAKDVDSVPMYV--------------------------------------------------------\n>tr|G5AQ19|G5AQ19_HETGA/17-138 [subseq from] GTP-binding protein Rit2 (Fragment) OS=Heterocephalus glaber OX=10181 GN=GW7_07109 PE=4 SV=1\nGSREYKVVMLGAGGVGKSAMTMQFISHQFPDYHDPTIEDAYKTQVRIDNEPAYLDILDTAGQAEFTAMREQYMRGGEGFIICYSVTDRQSFQEAAKFKELIFQVRHTCEIPLVLVGNKIDLE------------------------------------------------\n>tr|D2H0B2|D2H0B2_AILME/1-133 [subseq from] Uncharacterized protein (Fragment) OS=Ailuropoda melanoleuca OX=9646 GN=PANDA_002847 PE=4 SV=1\n--------------------------------YDPTIEDFYRKEIEVDSSPSVLEILDTAGTEQFASMRDLYIKNGQGFILVYSLVNQQSFQDIKPMRDQIIRVKRYEKVPVILVGNKVDLESeREVSSNEGRALAEEWGCPFMETSAKSKTMVDELFAEIVRQM------\n>tr|U6DPC6|U6DPC6_NEOVI/1-133 [subseq from] Ras-related protein Rap-2a (Fragment) OS=Neovison vison OX=452646 GN=RAP2A PE=2 SV=1\n--------------------------------YDPTIEDFYRKEIEVDSSPSVLEILDTAGTEQFASMRDLYIKNGQGFILVYSLVNQQSFQDIKPMRDQIIRVKRYEKVPVILVGNKVDLESeREVSSNEGRALAEEWGCPFMETSAKSKTMVDELFAEIVRQM------\n>tr|U6DJN0|U6DJN0_NEOVI/1-132 [subseq from] Ras-related protein Rap-1b (Fragment) OS=Neovison vison OX=452646 GN=RAP1B PE=2 SV=1\n------------------------------------IEDSYRKQVEVDAQQCMLEILDTAGTEQFTAMRDLYMKNGQGFALVYSITAQSTFNDLQDLREQILRVKDTDDVPMILVGNKCDLEdERVVGKEQGQNLARQWNnCAFLESSAKSKINVNEIFYDLVRQINR----\n>tr|A0A2P6MZY5|A0A2P6MZY5_9EUKA/1-166 [subseq from] Ras-like protein RAS2-like OS=Planoprotostelium fungivorum OX=1890364 GN=PROFUN_14478 PE=4 SV=1\n-MEEIKLAVIGKGGVGKSAITIRYVQDVYAEYYDSTIDDSKRKQTTVDENSYVLDIFDPPAQDEYSSLREAYRYDTRGFLFLFSLTDRLSFEQISVLHAQLLKDKDSDEVPIILMGNKSDLIDkRVVTSMEANELASKMKCMYIETSARSGDGVEHAFEEIVRCVKS----\n>tr|B9WEA7|B9WEA7_CANDC/6-169 [subseq from] GTP-binding protein, putative OS=Candida dubliniensis (strain CD36 / ATCC MYA-646 / CBS 7987 / NCPF 3949 / NRRL Y-17841) OX=573826 GN=Cd36_85160 PE=4 SV=1\n----RKIAVVGSRSVGKSSITVRFVEDHFVESYYPTIENQFSKSIKFNNQDYAIEILDTAGQDEFSLMNEKHLIGIHGYLLIYSVTSQQSFETIEFIRDKILNSIGNESIPMVLIGNKNDLTyQRQVETIQGQDLAKKFNCKFLETSVRENINVEKAFETLIDEIEKI---\n>tr|Q29405|Q29405_CANLF/1-70 [subseq from] K-ras protein (Fragment) OS=Canis lupus familiaris OX=9615 GN=K-ras PE=2 SV=1\n---EYKLVVVGAGGVGKSALTIQLIQNHFVDEYDPTIEDSYRKQVVIDGETCLLDILDTAGQEEYSAMRDQYM-------------------------------------------------------------------------------------------------\n>tr|A0A371CUP5|A0A371CUP5_9APHY/17-184 [subseq from] Ras-domain-containing protein OS=Polyporus brumalis OX=139420 GN=OH76DRAFT_1360299 PE=4 SV=1\nGVQRYSAVVLGAGGVGKSALVMRYGKNMFLEQYDPTIEEEYDLTVEYEGKRSRLEITDTAGVEQFTGINESYIQKGMGFVLVFSLIQQASLKDVDHILQQIYRIRGgEEDIPIVVVGTKMDLTgEREVSSQQIQELAVQWGLPFYETSAKKGWHVNEAFNHLLGRMRR----\n>tr|A0A0D6LSE6|A0A0D6LSE6_9BILA/7-98 [subseq from] Ras family protein OS=Ancylostoma ceylanicum OX=53326 GN=ANCCEY_07952 PE=4 SV=1\n--------------------------------------------------------------------------ASEGFLLVFAVNESKSFENVANYREQIRRVKDSDDVPMVLVGNKCDLAQRAVDGRTVADAARAYGIPMVDTSAKTRMGVDDAFYTLVREIRR----\n>tr|A0A2S4W685|A0A2S4W685_9BASI/2-61 [subseq from] Uncharacterized protein OS=Puccinia striiformis OX=27350 GN=PSTT_00668 PE=4 SV=1\n----FKIVLLGDGGVGKTTLIIQLCLNKFMDGYDPTIEDSYRKHLIIDEQPCILEILDTAGQVL----------------------------------------------------------------------------------------------------------\n>tr|A0A2S4W685|A0A2S4W685_9BASI/95-187 [subseq from] Uncharacterized protein OS=Puccinia striiformis OX=27350 GN=PSTT_00668 PE=4 SV=1\n--------------------------------------------------------------------------EGEGFVLVYSITARSTFERIERFRSQILRVKDTESMPIILVGNKADkVNEREVGEDEGLACARKMGCDFVETSAKTRLNVEAAYFNLIRAIMA----\n>tr|A0A6J0VU10|A0A6J0VU10_ODOVR/13-117 [subseq from] ras-related protein R-Ras2 isoform X3 OS=Odocoileus virginianus texanus OX=9880 GN=RRAS2 PE=4 SV=1\n-------------------IVLFFLQSYFVTDYDPTIEDSYTKQCVIDDRAARLDILDTAGQEEFGAMREQYMRTGEGFLLVFSVTDRGSFEEIYKFQRQILRVKDRDEFPMILIGNKADLDHQ----------------------------------------------\n>tr|A0A553R5P6|A0A553R5P6_9TELE/20-144 [subseq from] Uncharacterized protein OS=Danionella translucida OX=623744 GN=DNTS_013755 PE=4 SV=1\n-------------------------------------------QVEVDGQQCMLEILDTAGTEQFTAMRDLYMKNGQGFALVYSITAQSTFNDLQDLREQILRVKDTDDVPMILVGNKCDLEdERVVGKEQGQNLARQWNsCAFLESSAKSKINVNEIFYDLVRQINR----\n>tr|A0A0C2CSK9|A0A0C2CSK9_9BILA/20-143 [subseq from] Ras family protein OS=Ancylostoma duodenale OX=51022 GN=ANCDUO_17110 PE=4 SV=1\n-------------------------------------------QVEVDGQQCMLEILDTAGTEQFTAMRDLYMKNGQGFVLVYSITAQSTFNDLMDLRDQILRVKDSDEVPMILVGNKCDLEDeRVVGKDQGLNLARQFGSAYLETSAKAKINVNEVFYDLIRQINR----\n>tr|A0A2G8JLW3|A0A2G8JLW3_STIJA/12-137 [subseq from] Putative ras-related protein OS=Stichopus japonicus OX=307972 GN=BSL78_26453 PE=4 SV=1\n----HKVIMVGSGGVGKSALTLQFMYDEFIEDYEPTKADSYRKKVTLDGDEVQIDILDTAGQEDYAAIRDNYFRSGEGFLCVFSITEQESFATTTEFREQILRVKHnkSEDqIPFLLVGNKADLTDaRQV--------------------------------------------\n>tr|A0A0D6ER49|A0A0D6ER49_SPOSA/21-165 [subseq from] SPOSA6832_03853-mRNA-1:cds OS=Sporidiobolus salmonicolor OX=5005 GN=SPOSA6832_03853 PE=4 SV=1\n--AEYKVVVLGGGGVGKSALTVRFVHALFVEKYDPTIEDSYRRTLMVDGITVALEVLDTAGTEQFMSLHHMYIKSGDGFLLVFSLTSLESVSELHSLREQIQRIKEAsnysgkpQKVPIVLVGSKLDLTqERQVPRNTAVELSRSWG-------------------------------\n>tr|A0A2U3W9P7|A0A2U3W9P7_ODORO/1-147 [subseq from] ras-related protein Rap-2b isoform X2 OS=Odobenus rosmarus divergens OX=9708 GN=RAP2B PE=4 SV=1\n-MREYKVVVLGSGGVGKSALTVQFVTGSFIEKYDPTIEDFYRKEI-----------------EQFASMRDLYIKNGQGFILVYSLVNQQSFQDIKPMRDQIIRVKRYERVPMILVGNKVDLEgEREVSYGEGKALAEEWSCPFMETSAKNKASVDELFAEIVRQM------\n>tr|A0A2Y9JXG3|A0A2Y9JXG3_ENHLU/1-147 [subseq from] ras-related protein Rap-2b isoform X2 OS=Enhydra lutris kenyoni OX=391180 GN=LOC111151873 PE=4 SV=1\n-MREYKVVVLGSGGVGKSALTVQFVTGSFIEKYDPTIEDFYRKEI-----------------EQFASMRDLYIKNGQGFILVYSLVNQQSFQDIKPMRDQIIRVKRYERVPMILVGNKVDLEgEREVSYGEGKALAEEWSCPFMETSAKNKASVDELFAEIVRQM------\n>tr|A0A1S3WJH8|A0A1S3WJH8_ERIEU/1-147 [subseq from] ras-related protein Rap-2b isoform X2 OS=Erinaceus europaeus OX=9365 GN=RAP2B PE=4 SV=1\n-MREYKVVVLGSGGVGKSALTVQFVTGSFIEKYDPTIEDFYRKEI-----------------EQFASMRDLYIKNGQGFILVYSLVNQQSFQDIKPMRDQIIRVKRYERVPMILVGNKVDLEgEREVSFGEGKALAEEWSCPFMETSAKNKASVDELFAEIVRQM------\n>tr|A0A2K5D2C0|A0A2K5D2C0_AOTNA/17-139 [subseq from] Ras like without CAAX 2 OS=Aotus nancymaae OX=37293 GN=RIT2 PE=4 SV=1\nGSREYKVVMLGSGGVGKSAMTMQFISHQFPDYHDPTIEDAYKTQVRIDNEPAYLDILDTAGQAEFTAMREQYMRGGEGFIICYSVTDRQSFQEAAKFKELIFQVRHTYEIPLVLVGNKIDLEQ-----------------------------------------------\n>tr|A0A2K6S383|A0A2K6S383_SAIBB/17-139 [subseq from] Ras like without CAAX 2 OS=Saimiri boliviensis boliviensis OX=39432 GN=RIT2 PE=4 SV=1\nGSREYKVVMLGSGGVGKSAMTMQFISHQFPDYHDPTIEDAYKTQVRIDNEPAYLDILDTAGQAEFTAMREQYMRGGEGFIICYSVTDRQSFQEAAKFKELIFQVRHTYEIPLVLVGNKIDLEQ-----------------------------------------------\n>tr|F6U2M5|F6U2M5_CALJA/17-139 [subseq from] Uncharacterized protein OS=Callithrix jacchus OX=9483 GN=RIT2 PE=4 SV=1\nGSREYKVVMLGSGGVGKSAMTMQFISHQFPDYHDPTIEDAYKTQVRIDNEPAYLDILDTAGQAEFTAMREQYMRGGEGFIICYSVTDRQSFQEAAKFKELIFQVRHTYEIPLVLVGNKIDLEQ-----------------------------------------------\n>tr|A0A1Y1W4N7|A0A1Y1W4N7_9FUNG/2-149 [subseq from] Protein ras-1 OS=Linderina pennispora OX=61395 GN=DL89DRAFT_268877 PE=4 SV=1\n-------------------LTTRFINGGFSDDYDPTIEDSYRKLANVDGYDYVLDVLDTAGQEEYVAMREQYMRSGHGFIIVYSITSRSSLTEAEALAKHVKRVKDMDVVPIVLVGNKSDLyDMRRVEMIEGHRLASRIQAGFYETSAKLDINVNDAFVQCVRRIRH----\n>tr|A0A2K5R8E4|A0A2K5R8E4_CEBIM/17-139 [subseq from] Ras like without CAAX 2 OS=Cebus imitator OX=2715852 GN=RIT2 PE=4 SV=1\nGSREYKVVMLGSGGVGKSAMTMQFISHQFPDYHDPTIEDAYKTQVRIDNEPAYLDILDTAGQAEFTAMREQYMRGGEGFIICYSVTDRQSFQEAAKFKELIFQVRHTYEIPLVLVGNKIDLEQ-----------------------------------------------\n>tr|A2EM21|A2EM21_TRIVA/2-158 [subseq from] Ras family protein OS=Trichomonas vaginalis OX=5722 GN=TVAG_475140 PE=4 SV=1\n----------GSGGVGKSALTIRLVQDRFSTVYDPTIEDSYVKLLNVDGKPLKLDILDTAGQDDFKAIRETYMRSGNGFLVVFSLIDSHSFDMVNGYIKDIRLTNGREDIPIVCCGNKCDLGdQRQISPEEVEEYFRSVKCCYFETSAARNINVQEAFLTVARMMRE----\n>tr|A0A4Y7TJS5|A0A4Y7TJS5_9AGAR/2-167 [subseq from] Rap 1A OS=Coprinellus micaceus OX=71717 GN=FA13DRAFT_1480926 PE=4 SV=1\n--RTYKVVVLGAGGVGKSALTVRFVRDVFVENYDPTIEEEYRRTVTVDDQLSSLEVLDTAGAEQFTSLNEVYIKSGMGFVLVFSLTQEATLKEVDNLRKQIYRIKGGDtTVPIVIVGTKLDLVNeREVPRATIQSLCNRWDLAFYETSAKRNWHVAEVFEDLLRQMRT----\n>tr|A0A1B7NJ13|A0A1B7NJ13_9AGAM/2-165 [subseq from] Ras protein OS=Rhizopogon vinicolor AM-OR11-026 OX=1314800 GN=K503DRAFT_677769 PE=4 SV=1\n--DSWRVAVLGDGGVGKTALAVQFTLNCFT--YDPTIEDAYRKQLIVDNKMCFVEVIDTAGQEEYATLRDQWVREGQGFILVYSIASRSTFDRLDVFRQSMLKVKRQKPIF-MLVGNKCDKTyEREVSREEGISLARSFGCEFMETSARTAYNVELLFTNLVRALRQTK--\n>tr|A0A670JDG1|A0A670JDG1_PODMU/22-157 [subseq from] Uncharacterized protein OS=Podarcis muralis OX=64176 PE=4 SV=1\n---------------------------------SPLAEDAYKTQVRIDDEPAYLDILDTAGQAEFTAMRDQYMRGGEGFVICYSITDRQSFQEAAEFKELIYRVRHTYDIPVVLVGNKIDLKEfRQVSREEGVNLARQYACPFFETSAALHFYIDDVFHKLVREIRKRE--\n>tr|A0A1Z5KZG7|A0A1Z5KZG7_ORNMO/9-115 [subseq from] Uncharacterized protein (Fragment) OS=Ornithodoros moubata OX=6938 PE=4 SV=1\n-LTTYKLVVVGDGGVGKSALTIQFFQKLFVTDYDPTIEDSYIQHTEIDGQWCILDVLDTAGQEEFSAMREQYMRKGDGFLLVYSVTERQSFDNMSHFHTQILRVKDRD--------------------------------------------------------------\n>tr|A0A553R5P7|A0A553R5P7_9TELE/20-144 [subseq from] Uncharacterized protein OS=Danionella translucida OX=623744 GN=DNTS_013755 PE=4 SV=1\n-------------------------------------------QVEVDGQQCMLEILDTAGTEQFTAMRDLYMKNGQGFALVYSITAQSTFNDLQDLREQILRVKDTDDVPMILVGNKCDLEdERVVGKEQGQNLARQWNsCAFLESSAKSKINVNEIFYDLVRQINR----\n>tr|A0A084ASM9|A0A084ASM9_STACB/13-180 [subseq from] Uncharacterized protein OS=Stachybotrys chartarum (strain CBS 109288 / IBT 7711) OX=1280523 GN=S7711_07782 PE=4 SV=1\n---ELHVVVLGAGGVGKSCLTAQFVHHEWIESYDPTIEDSYRTHLMVDSNSVGHDPSQMSIFkliPFLVAMRDLYMKTGQGFLLVFSITSASSLEELGNLRDEIIRIKDDENVPMVIVGNKADLEeNRAVPRAKGFSVSQRWGSPYYETSARSRTNVDEVFVDLCRQMLRK---\n>tr|A0A0J8U8I9|A0A0J8U8I9_COCIT/11-162 [subseq from] Transforming protein p21b OS=Coccidioides immitis H538.4 OX=396776 GN=CIHG_01160 PE=4 SV=1\n--REYHIVVLGAGGVGKSCLTAQFVQNVWIENYDPTIEDSYRKHLEVDGRQCVLEM-------------ELYMKQGEGFLLVFSITSMSSLNELAELREQIIRIKDDENVPIVIVGNKSDLEeDRAVSRSKAFQLSQQWGnAPYYETSARRRANVDEAFIDLCRQII-----\n>tr|A0A673SMA8|A0A673SMA8_SURSU/1-127 [subseq from] Uncharacterized protein OS=Suricata suricatta OX=37032 PE=4 SV=1\n-MAAYRLVGVGGGGVGKSALSIQFIQSYFVTDYDPSVEDAYTKQCVTDDRATQRDILDTAGQ-EFGAMREQCKRTGEGCLLVFSVTDRGNYEEIYKFQRQILRVKEREEFPMILIGNKADLDHQRQETL-----------------------------------------\n>tr|A0A850X3D1|A0A850X3D1_PIACA/1-133 [subseq from] RAP2A protein (Fragment) OS=Piaya cayana OX=33601 GN=Rap2a PE=4 SV=1\n--------------------------------YDPTIEDFYRKEIEVDASPSVLEILDTAGTEQFASMRDLYIKNGQGFILVYSLVNQQSFQDIRPMRDQIIRVKRYEKVPVILVGNKVDLESeREVSLSEGRALAEEWGCPFMETSAKSKTMVDELFAEIVRQM------\n>tr|A0A5E4NNQ1|A0A5E4NNQ1_9HEMI/2-143 [subseq from] Uncharacterized protein OS=Cinara cedri OX=506608 GN=CINCED_3A008401 PE=4 SV=1\n----------------------------FVADYDPTIEDSYIQHAVVDDDSCVLDVLDTAGQEEFSAMREQYMRKGDGFMIVYSVTDPNSFTNVPNFFTQILRVKDRDEYPMLLVANKVDLAHlRKVTEKEGRAMANRLNLMYMETSAKDpPQNIDRAFHEVVRIIRNHP--\n>tr|A0A1D2N6L9|A0A1D2N6L9_ORCCI/16-142 [subseq from] Ras-related protein Ral-a OS=Orchesella cincta OX=48709 GN=Ocin01_05779 PE=4 SV=1\n-------------------------------------------MVILDGEEIQVDILDTAGQEDYAAIRDNYFRSGEGFLCVFSITEETSLDSCHELREQITRVKNSDRVPFILLGNKSDLDERrKVPRPNAEGKSKSWAVPYIETSAKTRENVDKAFFDLLRIIRDGKQ-\n>tr|A0A814MGK1|A0A814MGK1_9BILA/11-145 [subseq from] Hypothetical protein OS=Didymodactylos carnosus OX=1234261 GN=GPM918_LOCUS17666 PE=4 SV=1\n---------------------------------HPTIEDCYRKQVEIDGQQCILEILDTAGTEQFTAMRDLYMKNGQGFILVYSITSQATYNDLMDLKDQIIRVKDTgADIPMVLVGNKNDLEDeRVVGKQNGEALARSWGCTFLEASAKLQVNVNEIFFDLIRQINR----\n>tr|V9LKJ2|V9LKJ2_CALMI/12-115 [subseq from] Ras-related protein M-Ras-like protein (Fragment) OS=Callorhinchus milii OX=7868 PE=2 SV=1\n--PTYKLVVVGDGGVGKSALTIQFFQKIFVPDYDPTIEDSYLKHTEIDGQWAILDVLDTAGQEEFSAMREQYMRTGDGFLIVFSVTDKASFEHVDRFHQLILRVKD----------------------------------------------------------------\n>tr|A0A0C2JT59|A0A0C2JT59_THEKT/12-175 [subseq from] Ras-related protein O-RAL OS=Thelohanellus kitauei OX=669202 GN=RF11_06423 PE=4 SV=1\n------IAVFGSGGVGKSALTLQFMYNEFVEEYEPTKSDSYKRTIEVDGKEYQVSIFDTAGQEDYEFLKDQFILSSNGFLCVFSVADEESFKKMDEFIEKIIRIKGPENTPVILVGNKIDIaedePSRrEVTVEDAKEKADKYLIQYMETSAKTKHNVIEVFQAIGRQVI-----\n>tr|A0A7F8R2X3|A0A7F8R2X3_LEPWE/7-92 [subseq from] GTP-binding protein Rit1 isoform X5 OS=Leptonychotes weddellii OX=9713 GN=RIT1 PE=4 SV=1\n-------------------------------------KDAYKIRIRIDDEPANLDILDTAGQAEFTAMRDQYMRAGEGFIICYSITDRRSFHEVREFKQLIYRVRRTDDTPVVLVGNKSDLKQ-----------------------------------------------\n>tr|A0A7F8R2X3|A0A7F8R2X3_LEPWE/130-202 [subseq from] GTP-binding protein Rit1 isoform X5 OS=Leptonychotes weddellii OX=9713 GN=RIT1 PE=4 SV=1\n-------------------------------------------------------------------------------------------------REQrCRLVSDWSSSCRVPVGNKSDLKQlRQVTREEGLALAREFSCPFFETSAAYRYYIDDVFHALVREIRRKE--\n>tr|A0A0B1SUC6|A0A0B1SUC6_OESDE/1-109 [subseq from] Ras family protein OS=Oesophagostomum dentatum OX=61180 GN=OESDEN_13440 PE=4 SV=1\n-MREYKIVVLGSGGVGKSALTVQFVQGIFVEKYDPTIEDSYRKQVEVDGQQCMLEILDTAGTEQFTAMRDLYMKNGQGFVLVYSITAQSTFNDLMDLRDQILRVKDTDEI------------------------------------------------------------\n>tr|A0A1B9GDM6|A0A1B9GDM6_9TREE/4-169 [subseq from] Uncharacterized protein OS=Kwoniella bestiolae CBS 10118 OX=1296100 GN=I302_00632 PE=4 SV=1\n----FQCAVMGSGGVGKSAITVRFINGSYLEWYDPTIEDSYRKQFSVDNQPCLLEILDTAGIDQYLTLNDMFIRESEGFVLVFSLCQRDTFEEIIRTYEAIRRIKlpeGNQIVPLVIVGNKSDLiDEREVDSTEGEKLAMDWKCTYYETSARTSTNIVPVFEDIVRQLRR----\n>tr|A0A061BAQ7|A0A061BAQ7_RHOTO/2-166 [subseq from] RHTO0S12e04566g1_1 OS=Rhodosporidium toruloides OX=5286 GN=RHTO0S_12e04566g PE=4 SV=1\n----------GGGGVGKSALTVRYMHQIFVQSYDPTIEDSYRRNMTVDGITVSLEVLDTAGTEQFMSLSNLYMRSGDGFLLVFSLTSMESISELQTIREQIQRVKEAtappgkaQRVPLVLVGNKLDLQSeRQVGREVAVNLSKSWgGVPYYETSARKEINVNEIFEDVVRQMIK----\n>tr|A0A401P1H6|A0A401P1H6_SCYTO/51-159 [subseq from] Uncharacterized protein OS=Scyliorhinus torazame OX=75743 GN=scyTo_0012085 PE=4 SV=1\n-MREYKLVVLGSGGVGKSALTVQFVQGIFVEKYDPTIEDSYRKQVEVDCQQCMLEILDTAGTEQFTAMRDLYMKNGQGFALVYSITAQSTFNDLQDLREQILRVKDTEDM------------------------------------------------------------\n>tr|A0A7S4HXF7|A0A7S4HXF7_9EUKA/1-120 [subseq from] Hypothetical protein (Fragment) OS=Vannella sp. CB-2014 OX=1487602 GN=VSP0166_LOCUS5675 PE=4 SV=1\n-MTEYRLAVVGCGGVGKSALTLQVIQYSFVEDKSQFVDDSYRKQVVIDDKLCILDILDTGGEDEYSAMREGYMRIAQGFLFTYSITSRSSLDNLTSFRDSILRVKSEDHVPMVLVGTKCDL-------------------------------------------------\n>tr|A0A6S7I962|A0A6S7I962_PARCT/3-163 [subseq from] Ras rasD OS=Paramuricea clavata OX=317549 GN=PACLA_6A039691 PE=4 SV=1\n-----RLCVAGSGGVGKSSLTIRYLRDEFTEYYDPTLEETYQKEIEYAGRLYDIEIVDTAGQEEFSSFRDSSLATGDAFLILFAINSQASWLEMKELRSKIIEDKEQPSIPMVIVGNKRDLEdEREVESDEILEYCNSFSIPYIETSAKTGLNVQEAFQLIYGQIH-----\n>tr|A0A1E1X424|A0A1E1X424_9ACAR/6-129 [subseq from] Putative gtpase rab1/ypt1 small g protein (Fragment) OS=Amblyomma aureolatum OX=187763 PE=2 SV=1\n------------------------------------------KTIDLDGHTVKLQIWTTAKDMGILKIKSRYSKKPHGVIIIYDVTEQESFSSVYQWFHQIEQY-FSRDISVILVGNKSDLANwRAIDYLTAEDLAHRLGIRYAETSALDRTNVEELFLLMASEIKS----\n>tr|A0A1E1X424|A0A1E1X424_9ACAR/194-333 [subseq from] Putative gtpase rab1/ypt1 small g protein (Fragment) OS=Amblyomma aureolatum OX=187763 PE=2 SV=1\n-------------------------RGHFFQSWCPTPNTAHieIKHIVLDGETLLLQLCEA--RDGFGDTRESYWSEAHAIIAVYDVTDTVSFEYAKRWLQDIKRS-GCQNIVTVLVGNKNDLKAeKTVDNATAREFADQLDIELFETSAESGDNVDETLKNVTREMK-----\n>tr|A0A5F9DGY0|A0A5F9DGY0_RABIT/35-166 [subseq from] Uncharacterized protein OS=Oryctolagus cuniculus OX=9986 GN=RIT2 PE=4 SV=1\n-------------------------------------EDAYKTQVRIDNEPAYLDILDTAGQAEFTAMREQYMRGGEGFIICYSVTDRQSFQEAAKFKELIFQVRHTYEIPLVLVGNKIDLEQfRQVSTEEGLNLAREYNCAFFETSAALRFCIDDAFHGLVREIRKKE--\n>tr|A0A3R7PL68|A0A3R7PL68_PENVA/1-124 [subseq from] Putative ras-related protein Rap-2a OS=Penaeus vannamei OX=6689 GN=C7M84_005992 PE=4 SV=1\n-MREFKVVVLGSGGVGKSALTVQFVSGCFMEKYDPTIEDFYRKEIEVDASPCVLEILDTAGTEQFASMRDLYIRNGQGFVVVYSLTNHQTFQDIKGMKEQITRVKGTDRVPILLVANKVRLPRRC---------------------------------------------\n>tr|A0A0D2N2G7|A0A0D2N2G7_HYPSF/4-166 [subseq from] Uncharacterized protein OS=Hypholoma sublateritium (strain FD-334 SS-4) OX=945553 GN=HYPSUDRAFT_151581 PE=4 SV=1\n----FNVVVLGAGGVGKSALTVRFVRDVFVENYDPTIEEEYRRTITVDGQLDSLEVLDTAGAEQFTSLNEVYIKSGRGFVLVFSLTQEATLQEVDNLRKQILRIKGGDtTAPIVVVGTKLDLVNeREVQRSTIESLSSRWEIPFYETSAKRNWHVTEVFEDLLRQMR-----\n>tr|A0A0C3A0A4|A0A0C3A0A4_9AGAM/2-171 [subseq from] Uncharacterized protein OS=Scleroderma citrinum Foug A OX=1036808 GN=SCLCIDRAFT_109016 PE=4 SV=1\n--DSWRVAVLGDGGVGKTALAVQFTLNCFVGtsflTYDPTIEDAYRKQLIVDNKMCFVEVIDTAGQEEYATLRDQWVREGQGFILVYSIASRSTFERLEVFRQSMLRVKRQKPIF-MLVGNKCDKTyEREVSREEGIALARTFGCEFMETSARTAYNVELLFTNLVRALRQTK--\n>tr|A0A0D0EBZ9|A0A0D0EBZ9_9AGAM/2-165 [subseq from] Unplaced genomic scaffold scaffold_68, whole genome shotgun sequence OS=Paxillus rubicundulus Ve08.2h10 OX=930991 GN=PAXRUDRAFT_31129 PE=4 SV=1\n--DSWRVAVLGDGGVGKTALAVQFTLNCFT--YDPTIEDAYRKQLIVDNKMCFVEVIDTAGQEEYATLRDQWVREGQGFILVYSIASRSTFERLEVFRQSVFKVKRQRPIF-MLVGNKCDKTyEREVSREEGIALARTFGCEFMETSARTAYNVELLFTNLVRALRQTK--\n>tr|A0A316U424|A0A316U424_9BASI/9-172 [subseq from] Putative RSR1-GTP-binding protein OS=Pseudomicrostroma glucosiphilum OX=1684307 GN=BCV69DRAFT_213228 PE=4 SV=1\n---DIKIVMLGGGGVGKSALTLQFVKGEFLSTYDPTIEETYRKTMEVDGLKSVIEIMDTAGTEQFTALKEIYMKAGNAFILVFSLTHLGSVNELGELREQILRLKG-RKVPLILVGNKSDLKAdRQCPQEVGANLSRLWGkIPYYEASARKGTNVDEIFEDAVRQCRA----\n>tr|A0A815LD66|A0A815LD66_9BILA/11-65 [subseq from] Hypothetical protein OS=Adineta steineri OX=433720 GN=BJG266_LOCUS22433 PE=4 SV=1\n----------------------------------------------------------------------------------------------------------STDLNKLLVGNKCDLTAeRVADYAQAKDLADSLSIPYVETSAKNASNVQEEFKAK----------\n>tr|A0A815LD66|A0A815LD66_9BILA/106-269 [subseq from] Hypothetical protein OS=Adineta steineri OX=433720 GN=BJG266_LOCUS22433 PE=4 SV=1\n----FKLVVLGDSGVGKTSLFLRFANDAFNDIFLPTVGVDFMNHVIkHNGTTTKLHIWDTAGQERFRSLISSYCRDFKGAIVVFDVTNLKSFENVTRWLQEIDE-NSNNDVKTLLVGNKCDLTlERVIDHAQAKNLADSLNILYVETSAKNTTNVELAFMSLVSEIMPN---\n>tr|A0A4T0AS94|A0A4T0AS94_AURPU/1-145 [subseq from] Ras-related protein RSR1 (Fragment) OS=Aureobasidium pullulans OX=5580 GN=D6C80_01858 PE=4 SV=1\n----------------------QFVQGVWIERYDPTIEDSYRKQIDVDGRQVILEILDTAGTEQFTITRELYMKSGQGFLLVFSITSTSSLKELSELREQLVNLKDDPAVPIVLVGNKSDLEeDRAVSRAQAFAVSSGWGnVPYYETSARRRQNVNEVFVDVCRQII-----\n>tr|A0A167TE36|A0A167TE36_9AGAM/2-165 [subseq from] Ras protein OS=Fibularhizoctonia sp. CBS 109695 OX=436010 GN=FIBSPDRAFT_769877 PE=4 SV=1\n--DSWRVAVLGDGDVGKTALAVQFTLNCFT--YDPTIEDAYRKQIVVDNKMCFVEVIDTAGQEEYATLRDQWVREGQGFILVYSIASRSTFDRLGAFRQSMLRVKRLKPI-FILVGNKCDkMHEREVSKEEGAALATSFGCTFVEASAKTAHNVEHLFTTLVRLLRSTK--\n>tr|A0A559MIJ0|A0A559MIJ0_9HELO/19-172 [subseq from] Ras-related protein (Fragment) OS=Lachnellula willkommii OX=215461 GN=RSR1 PE=4 SV=1\n---------------------AQFVQNIWIEAYDPTIEDSYRKQIDVDGRQCMLEILDTAGTEQFSKLndvitlhRELYMKTGQGFLLVFSITSQSSLYELQELREQIIRIKDDDNVPIVIVGNKSDLEeDRVVSRSKAFAVSQSWGnAPYYETSARRRANVDEVFIDLCRQIIR----\n>tr|A0A498P1Z7|A0A498P1Z7_LABRO/5-79 [subseq from] GTPase HRas OS=Labeo rohita OX=84645 GN=ROHU_001927 PE=4 SV=1\n----------------------------------------------------------------------------------------------PNFREQIKRVKDSDDVPMVLVGNKCDLPARTVDTRQAQELARSYGIPFIETSAKTRQGVEDAFYTLVREIRQHKM-\n>tr|C4YNP8|C4YNP8_CANAW/6-169 [subseq from] Uncharacterized protein OS=Candida albicans (strain WO-1) OX=294748 GN=CAWG_02830 PE=4 SV=1\n----RKIAVVGSRSVGKSSITVRFVEDHFVESYYPTIENQFSKSIKFNNQDYAIEILDTAGQDEFSLMNEKHLIGIHGYLLIYSVTSQQSFETVEFIRDKILNSIGNESIPMVLVGNKNDLTyQRQVETTQGQELAKKFNCKFLETSVRENINVEKAFETLIDEIEKI---\n>tr|Q5ANA9|Q5ANA9_CANAL/6-169 [subseq from] Putative GTPase OS=Candida albicans (strain SC5314 / ATCC MYA-2876) OX=237561 GN=RHB1 PE=4 SV=1\n----RKIAVVGSRSVGKSSITVRFVEDHFVESYYPTIENQFSKSIKFNNQDYAIEILDTAGQDEFSLMNEKHLIGIHGYLLIYSVTSQQSFETVEFIRDKILNSIGNESIPMVLVGNKNDLTyQRQVETTQGQELAKKFNCKFLETSVRENINVEKAFETLIDEIEKI---\n>tr|G5C707|G5C707_HETGA/3-146 [subseq from] Small monomeric GTPase OS=Heterocephalus glaber OX=10181 GN=GW7_15734 PE=3 SV=1\n--------------------------DEFVEDYEPTEADSYRKKVVLDGKEVQIDILDTAGQEDYAAIRDNYFWSGEGFLVVFSITEHESFTATAEFREQILRVKAEEDkIPLQVVGNKSDLEErRQVPVEEPRSKAEERGVQYVATSANMRTNVDKEFFDLMREIRAKK--\n>tr|A0A5E4DAL4|A0A5E4DAL4_MARMO/1-108 [subseq from] Uncharacterized protein (Fragment) OS=Marmota monax OX=9995 GN=MONAX_5E030723 PE=4 SV=1\n-MREYKLVVLGSGGVGKSALTVQFVQGIFVEKYDPTIEDSYRKQVEVDAQQCMLEILDTAGTEQFTAMRDLYMKNGQGFALVYSITAQSTFNDLQDLREQILRVKDTDD-------------------------------------------------------------\n>tr|A0A671MWT9|A0A671MWT9_9TELE/1-147 [subseq from] Ras-related protein Rap-2a-like OS=Sinocyclocheilus anshuiensis OX=1608454 GN=LOC107689514 PE=4 SV=1\n-MREYKVVVLGSGGVGKSALTVQFVTGTFIEKYDPTIEDFYRKEIEVDSSPSAL-----------------YIKNRQGFILVYSLVNQQSFQDIRPMRDQIIRVKRYEKVPVILVGNKVDLEgEREVSVREGQELAEEWGCPFIETSAKSKTMVDELFAEIVRQM------\n>tr|A0A0C3F9X4|A0A0C3F9X4_PILCF/2-166 [subseq from] Uncharacterized protein OS=Piloderma croceum (strain F 1598) OX=765440 GN=PILCRDRAFT_77741 PE=4 SV=1\n--DSWRVAVLGGGGVGKTALAVQFTLNCFVGKtYDPTIEDAYRKQLVVDNRMCFVEVIDTAGQEEYATLRNQWVLEGQGFILVYSIASRSTFDRLEVFRQSMLRVKRQKPV-FILVGNKCDKSyEREVTKDEGIALARSFGCLFMETSAKTAHNVELVFTNLVRALRT----\n>tr|A0A7L4KEK6|A0A7L4KEK6_9AVES/1-132 [subseq from] RIT1 protein (Fragment) OS=Ceuthmochares aereus OX=1961834 GN=Rit1 PE=4 SV=1\n-------------------------------------EDAYKVQMRIDDEPATLDILDTAGQAEFTAMREQYMRVGEGFIICYSITDRHSFHEVRQFKHLIYRVRHTEDIPVVLVGNKSDLAqQRQVSKEEGSALAEEFNCPFFETSAANRKYIDDVFHVLVREIRRKE--\n>tr|Q4TCS6|Q4TCS6_TETNG/38-107 [subseq from] Chromosome undetermined SCAF6733, whole genome shotgun sequence (Fragment) OS=Tetraodon nigroviridis OX=99883 GN=GSTENG00003165001 PE=4 SV=1\n----------------------------LCDEYDPTIEDSYRKQVVIDGETCLLDILDTAGQEEYSAMRDQYMRTGEGFLCVFAINNTKSFEDIHQYR------------------------------------------------------------------------\n>tr|A0A7K4ZRS9|A0A7K4ZRS9_9AVES/1-131 [subseq from] RIT2 protein (Fragment) OS=Centropus unirufus OX=1118519 GN=Rit2 PE=4 SV=1\n-------------------------------------EDAYKTQVRIDDEPAYLDILDTAGQAEFTAMRDQYMRGGEGFIICYSITDRQSFQEAAEFKELIYRVRHTYDIPLVLVGNKIDLEEfRQVSTEEGMSLAREYSCSFFETSAALRFYIDDVFYGLVREIRRK---\n>tr|D2VDX2|D2VDX2_NAEGR/121-245 [subseq from] Ras family small GTPase OS=Naegleria gruberi OX=5762 GN=NAEGRDRAFT_67073 PE=4 SV=1\nGSEEVKVVVLGQGGVGKSALTIHYVQNVFISEYDPTIEDSYRKHVEVDGEPVLLDILDTAGPEEFSAMRDQYLRVGQSFVIVCAVNDESSLRDVRYQVDLLIRCKDYvvNDMPIVFVMNKMDLLK-----------------------------------------------\n>tr|A0A337SBW2|A0A337SBW2_FELCA/35-166 [subseq from] Ras like without CAAX 2 OS=Felis catus OX=9685 GN=RIT2 PE=4 SV=2\n-------------------------------------EDAYKTQVRIDNEPAYLDILDTAGQAEFTAMREQYMRGGEGFIICYSVTDRQSFQEAAKFKELIFQVRHTYEIPLVLVGNKIDLEQfRQVSTEEGLSLAREYNCAFFETSAALRFCIDDAFHGLVREIRKKE--\n>tr|J9NUC1|J9NUC1_CANLF/35-166 [subseq from] Ras like without CAAX 2 OS=Canis lupus familiaris OX=9615 GN=RIT2 PE=4 SV=2\n-------------------------------------EDAYKTQVRIDNEPAYLDILDTAGQAEFTAMREQYMRGGEGFIICYSVTDRQSFQEAAKFKELIFQVRHTYEIPLVLVGNKIDLEQfRQVSTEEGLSLAREYNCAFFETSAALRFCIDDAFHGLVREIRKKE--\n>tr|A0A0D7BF53|A0A0D7BF53_9AGAR/1-167 [subseq from] Uncharacterized protein OS=Cylindrobasidium torrendii FP15055 ss-10 OX=1314674 GN=CYLTODRAFT_421290 PE=4 SV=1\n-MRQFNVVVLGAGGVGKSALTVRYVHQIFKNEYNPTIQEDYRHTVTVDGEPCSLEILDTAGAEQFTNLNEVYIQAGQGFVLVYSLTQEASIKEVDNLRRSIQQIKGTEtNIPIVVVGTKLDLNNeREVHKNTIHNLASRWNVPFYETSAKRNWHVTDAFDDLVRQMRT----\n>tr|A0A507ECH3|A0A507ECH3_9FUNG/15-157 [subseq from] Uncharacterized protein OS=Powellomyces hirtus OX=109895 GN=PhCBS80983_g01075 PE=4 SV=1\n--------------------------DEFTNDYDPTIEENYRKHITVDNSNTTVNIIDTAGQHEYTALRDQHLKDGKGFLLVFACNDRATWEEIKQLRDQILKLKDTKRVPLVVCGNKCDLPEEQleVDDNAVTSFCSTSKIPYLKTSAKENINVTESFHTLVRECRRY---\n>tr|A0A1S8B8V0|A0A1S8B8V0_9PEZI/1-147 [subseq from] Ras-related protein RSR1 (Fragment) OS=Diplodia seriata OX=420778 GN=BK809_0001363 PE=4 SV=1\n--------------------TAQFVQNVWIESYDPTIEDSYRKAIDVDGRSVVLEILDTAGTEQFT-PRELYMKTGQGFLLVFSITSMTSLHELAELRDQIIRIKDDERVPIVLVGNKSDLEeDRAVTRARAFAVSQAWGnCPYYETSARRRANVDEVFVDLCRQIIR----\n>tr|A0A0M3HVV7|A0A0M3HVV7_ASCLU/1-167 [subseq from] Uncharacterized protein OS=Ascaris lumbricoides OX=6252 PE=4 SV=1\n-MRHYKIVVLGDGGVGKSALTAQLVRGAYLGRYDPTIEDSFRKQIEVEGRSAALEILDTAGTEQFAAMRDLYMKHGDGFVIVYSVTDAKSLAGTTNIFQNLIRIRQRYHFPLILVGNKCDdSENRQVLLWEGEQVAAHFNSTFCEASAKANIHVFEIFEDIIKQIRSE---\n>tr|F1LBS5|F1LBS5_ASCSU/1-167 [subseq from] Ras-like protein 3 OS=Ascaris suum OX=6253 PE=2 SV=1\n-MRHYKIVVLGDGGVGKSALTAQLVRGAYLGRYDPTIEDSFRKQIEVEGRSAALEILDTAGTEQFAAMRDLYMKHGDGFVIVYSVTDAKSLAGTTNIFQNLIRIRQRYHFPLILVGNKCDdSENRQVLLWEGEQVAAHFNSTFCEASAKANIHVFEIFEDIIKQIRSE---\n>tr|A0A146M4N9|A0A146M4N9_LYGHE/1-106 [subseq from] Ras-like protein 3 OS=Lygus hesperus OX=30085 GN=R PE=4 SV=1\n-MREYKIVVLGSGGVGKSALTVQLVQGIFVEKYDPTIEDSYRKQVEVDGQQCMLEILDTAGTEQFTAMRDLYMKNGQGFVLVYSITAQSTFNDLQDLREQILRVKVS---------------------------------------------------------------\n>tr|A0A7L1GVL8|A0A7L1GVL8_9PICI/9-154 [subseq from] RAP2C protein (Fragment) OS=Indicator maculatus OX=545262 GN=Rap2c PE=4 SV=1\n-MREYKVVVLGSGGGGKSALTVQFVTGTFIEKYDPTIEDFYRKEI------------------EFASMRDLYIKNGQGFILVYSLVNQQSFQDIKPMRDQIVRVKRYEKVPLILVGNKVDLESeREVLSAEGRALAQEWGCPFMETSAKSKTMVDELFAEIVRQM------\n>tr|A0A5F9DD68|A0A5F9DD68_RABIT/52-173 [subseq from] RAS related 2 OS=Oryctolagus cuniculus OX=9986 GN=RRAS2 PE=4 SV=1\n-----------VCGLSPPALSwsCPLPASYFVTDYDPTIEDSYTKQCVIDDRAARLDILDTAGQEEFGAMREQYMRTGEGFLLVFSVTDRGSFEEIYKFQRQILRVKDRDEFPMILIGNKADLDHQRQEISRA---------------------------------------\n>tr|A0A261BZV6|A0A261BZV6_9PELO/18-98 [subseq from] Uncharacterized protein (Fragment) OS=Caenorhabditis latens OX=1503980 GN=FL83_09853 PE=4 SV=1\n-----RIVVVGGGGVGKSALTIQFIQRYFVQDYDPTIEDSYTKQCFVDEDLCKLEILDTAGQEEFSTMREQYLRTGSGFLIVFAVA------------------------------------------------------------------------------------\n>tr|A0A261BZV6|A0A261BZV6_9PELO/100-136 [subseq from] Uncharacterized protein (Fragment) OS=Caenorhabditis latens OX=1503980 GN=FL83_09853 PE=4 SV=1\n--------------------------------------------------------------------------------------------------------------------------------HEAEELAHRLSIPYLECSAKLRRNVDEAFFDIVRLVR-----\n>tr|A0A0M3Q1Q7|A0A0M3Q1Q7_HALDV/7-167 [subseq from] RHEB OS=Haliotis diversicolor OX=36095 GN=RHEB PE=2 SV=1\n-----RIAIMGYRSVGKSSLTIQFVENHFVDSYDPTIENTFQKMITIRGQEFALQLVDTAGQDEYSLPPQSYYVNIDGYVLVYSTNSQKSFEVVKFVYDRILDMKGTNIVPVVLVGNKSDLRmEREVSFEKGKELADSWKAPFLESSAKENQRVEEIFKCIISRME-----\n>tr|A0A7L1EAQ1|A0A7L1EAQ1_OENON/3-135 [subseq from] RIT1 protein (Fragment) OS=Oenanthe oenanthe OX=279966 GN=Rit1 PE=4 SV=1\n------------------------------------TEDAYKIRIRIDDEPANLDILDTAGQAEFTAMRDQYMRAGEGFIICYSITDRRSFHEVREFKQLIYRVRRTDDTPVVLVGNKSDLTQlRQVSKEEGSALAREFSCPFFETSAAFRYYIDDVFHALVREIRRKE--\n>tr|A0A4S2JMD7|A0A4S2JMD7_OPIFE/15-142 [subseq from] Uncharacterized protein OS=Opisthorchis felineus OX=147828 GN=CRM22_011361 PE=4 SV=1\n---RYRIVVVGDGGVGKSALTIQYFQRMFQEDHDPTIEDSYIQNKQIDNEWCVMDVLDTAGQEEFSAMREHYMRKGQGFIIVFSVTDPHSFAQVERFHTQILRVKDRDTFPMILAANKIDLMQqRKITEEE----------------------------------------\n>tr|A0A6J2BK96|A0A6J2BK96_ZALCA/35-166 [subseq from] GTP-binding protein Rit2 isoform X2 OS=Zalophus californianus OX=9704 GN=RIT2 PE=4 SV=1\n-------------------------------------EDAYKTQVRIDNEPAYLDILDTAGQAEFTAMREQYMRGGEGFIICYSVTDRQSFQEAAKFKELIFQVRHTYEIPLVLVGNKIDLDRfRQVSTEEGLSLAREYNCAFFETSAALRFCIDDAFHGLVREIRKKE--\n>tr|A0A4U8UQN0|A0A4U8UQN0_STECR/42-186 [subseq from] Uncharacterized protein OS=Steinernema carpocapsae OX=34508 GN=L596_002030 PE=4 SV=1\n-----------------------RVPQYFVIDYDPTIEDSYTKSCFIDEDLYKLEVLDTAGQEEFSTMREQYLRNGNGFLLVYAVTDRNSLEEVIKLHQLILRLKDRDEFPIMLVANKTDLQdERLISREEGQRVAHQLNVPYIECSAKERLNVDQAFHDLVRLIKSF---\n>tr|A0A093ZMP8|A0A093ZMP8_9PEZI/384-514 [subseq from] YjeF N-terminal domain-containing protein (Fragment) OS=Pseudogymnoascus sp. VKM F-3775 OX=1420901 GN=V491_05369 PE=3 SV=1\n---------------------AQFVQNVWIESYDPTIEDSYRKQIQVDGRQCMLEILDTAGTEQFTATRELYMKTGQGFLLVFSITSRSSLEELSELREQIIRIKDDEHVPIVIVGNKSDLEgDRMVSRSKAFALSQSWGdAPYYETSARRR--------------------\n>tr|J9JN79|J9JN79_ACYPI/2-143 [subseq from] Uncharacterized protein OS=Acyrthosiphon pisum OX=7029 PE=4 SV=1\n----------------------------FVADYDPTIEDSYIQHTCVDDEFCVLDVLDTAGQEEFSAMREQYMRKGDGFMIVYSVTDPNSFKNVPNFFTQILRVKDRDEYPILLVANKVDLVhLRKISESEGRAMANRLNLPYMETSAKDpPQNIDGAFHEVVRIIRNHP--\n>tr|A0A1I8A8X8|A0A1I8A8X8_9BILA/41-186 [subseq from] Uncharacterized protein OS=Steinernema glaseri OX=37863 PE=4 SV=1\n-----------------------RDCQYFVIDYDPTIEDSYTKSCFIDEDLCKLEVLDTAGQEEFSTMREQYLRNGNGFLLVYAVTDRNSLEEVLKLHRLILRLKDRDEFPIMLVANKTDLSeERLISREEGQQVAHQLNVPYIECSAKERLNVDQAFHDLVRLIKSFQ--\n>tr|A0A2N1P223|A0A2N1P223_9GLOM/12-125 [subseq from] Uncharacterized protein OS=Rhizophagus irregularis OX=588596 GN=RhiirC2_208052 PE=4 SV=1\n----HKVIMVGSGGVGKSALTLQYMYGDFVEEYDPTKADSYRKKVTLDGQECQIDILDTAGQEEYAAIRDNYYRSGEGFLCVFSICEYESFVHTQDFRDQISRVLDDDSIPFILVGKN----------------------------------------------------\n>tr|A0A444THN2|A0A444THN2_ARMVU/1-120 [subseq from] Ras-related protein Rap-2c OS=Armadillidium vulgare OX=13347 GN=Avbf_05434 PE=4 SV=1\n-MREFKVVVLGSGGVGKSALTVQFVSGCFMEKYDPTIEDFYRKEIEVDNSPCVLEILDTAGTEQFASMRDLYIRNGQGFVVVYSLTNQQTFQDIKGMKDQITRVKGSDKVPILLVANKKHM-------------------------------------------------\n>tr|A0A369K6K3|A0A369K6K3_HYPMA/1-161 [subseq from] ATP-dependent RNA helicase DBP2-A OS=Hypsizygus marmoreus OX=39966 GN=DBP2 PE=4 SV=1\n-MRQFNVVVLGAGGVGKSALTVRFIRDVFLENYDPTIEEEYRRTITVDGQLSSLEVLDTAGAEQFTSLNEVYIKSGRGFVLVFSLTQEASLKEVDNLRKQIYRIKGGDtGIPIVVVGTKLDLVNeREVQRSTIQSLASQWALPFYETSAKRNWHVTDVFEDL----------\n>tr|A0A6U2W4Y8|A0A6U2W4Y8_9EUKA/66-229 [subseq from] Hypothetical protein OS=Paramoeba aestuarina OX=180227 GN=NAES01612_LOCUS2753 PE=4 SV=1\n-----QMVMFGQGGVGKTALTIRFCSNHFVEEYDPTIEDSYRKQFVVDDVPQLGMIMDTAGEEQYDAMYDHYIREHKMMFLIFSLTDKRSFAvELPQRIERIRGVKDEqgEEYYFYLIGNKKDLEdNREITKEEAVKFAEEEGMPYMETSAKTNEGVEEMFVNMTRMHR-----\n>tr|A0A1I8I0C5|A0A1I8I0C5_9PLAT/5-68 [subseq from] Uncharacterized protein OS=Macrostomum lignano OX=282301 PE=4 SV=1\n--TVLKVVVLGNAGAGKTSLLQQYVNRRFTGQYTATIGaDFLVKMVQLEKQTVTLQLWDTAGQERF---------------------------------------------------------------------------------------------------------\n>tr|A0A1I8I0C5|A0A1I8I0C5_9PLAT/85-144 [subseq from] Uncharacterized protein OS=Macrostomum lignano OX=282301 PE=4 SV=1\n------------------------------------------------------------------------------------------------------QIREAEQFPFMLIGNKVDLEHRCVQPDSARRWcSSNLGMPYLECSAKQAINVADAFHHLA---------\n>tr|A0A1I8I0C5|A0A1I8I0C5_9PLAT/194-356 [subseq from] Uncharacterized protein OS=Macrostomum lignano OX=282301 PE=4 SV=1\n-----KVIILGDSGVGKTSLMNQFVNRKFSNQYKATIGaDFLTKELMVDDRVVTLQLWDTAGQERFQSLGVAFYRGADSCMLVYDVTQPNSFKTLDSWRDEFliqASPRDPDNFPFVLVGNKIDLENRGVTKKRAAQWAQTkSNMPYFECSAKEAVNVEAAFMQLAKD-------\n>tr|A0A0R3W215|A0A0R3W215_TAEAS/6-173 [subseq from] Uncharacterized protein OS=Taenia asiatica OX=60517 GN=TASK_LOCUS3816 PE=4 SV=1\n---KFTVVVLGSGGVGKSALVVKFVCGKFVDKYDPTIEDFYQKEVSFAGLPKILRILDTAGTSQFSSLHDLYIKNGDGFLIVYNLANRQSFNDIRNMRETILRVKglpSSGFVPLVLVGTKSDLFKESDDKssilRDPINLANEWLCPHIETSARNNIGVEDAFLELLSQV------\n>tr|A0A060T4A2|A0A060T4A2_BLAAD/10-171 [subseq from] ARAD1C43208p OS=Blastobotrys adeninivorans OX=409370 GN=GNLVRS02_ARAD1C43208g PE=4 SV=1\n-----KIAVVGSSAVGKSSLTVQFVEHHFVESYYPTIENQFAKPINYKGIEYTTEIVDTAGQDEFSIMNQKHLIGIHGYLLVYSVASKTSFDMIPIIRDKILNSTGQDSLPMVVVGNKSDLDSqRQVSTEEGSQLAASFKVPFVETSAKTSTNVDKAFESLIEQVEK----\n>tr|A0A1I8BQL1|A0A1I8BQL1_MELHA/22-143 [subseq from] Uncharacterized protein OS=Meloidogyne hapla OX=6305 PE=4 SV=1\n---------------------------------------------EVDGQQCMLEILDTAGTEQFTAMRDLYMKNGQGFVLVYSITAQSTFNDLMDLRDQILRVKDTNDVPMILVGNKCDLDdERVVGKEQGLNLARQFNSAFTETSAKQKINVHEVFYDLVRQINR----\n>tr|N6TNR3|N6TNR3_DENPD/8-160 [subseq from] Uncharacterized protein (Fragment) OS=Dendroctonus ponderosae OX=77166 GN=YQE_01473 PE=4 SV=1\n----------------------------------PFAEDSYQQQAVIDGVPALLDILDTAGQVEFTAMRDQYMRCGEGFVICYSVTDRHSFQEASEYRKLIQKVRASEDTPIVLIGNKFDLHlQRKVTTEEgtfifgsifctvvakssSQFLAQQFNCPFYETSACLRSYVDDAFHSLVRQIRKKEE-\n>tr|A0A452UR06|A0A452UR06_URSMA/27-127 [subseq from] RAS related 2 OS=Ursus maritimus OX=29073 GN=RRAS2 PE=4 SV=1\n----------------------FFLQSYFVTDYDPTIEDSYTKQCVIDDRAARLDILDTAGQEEFGAMREQYMRTGEGFLLVFSVTDRGSFEEIYKFQRQILRVKDRDEFPMILIGNKADLDH-----------------------------------------------\n>tr|A0A7K7VUG0|A0A7K7VUG0_9AVES/1-108 [subseq from] RAP1B protein (Fragment) OS=Nothocercus julius OX=2585813 GN=Rap1b PE=4 SV=1\n-MREYKLVVLGSGGVGKSALTVQFVQGIFVEKYDPTIEDSYRKQVEVDAQQCMLEILDTAGTEQFTAMRDLYMKNGQGFALVYSITAQSTFNDLQDLREQILRVKDTDD-------------------------------------------------------------\n>tr|A0A1B0BE40|A0A1B0BE40_9MUSC/72-189 [subseq from] Uncharacterized protein OS=Glossina palpalis gambiensis OX=67801 PE=4 SV=1\n---------------------------------------------------ALLDILDTAGQVEFTAMRDQYMRCGEGFIICYSVIDRHSYEEASEYRKLIQRVRFTEDIPLVLIANKSDLEAlRKVSTEEGKNLANQFGCPFFETSAALRLYIDDVFYALVREIRRKE--\n>tr|I2GXY2|I2GXY2_TETBL/11-187 [subseq from] Uncharacterized protein OS=Tetrapisispora blattae (strain ATCC 34711 / CBS 6284 / DSM 70876 / NBRC 10599 / NRRL Y-10934 / UCD 77-7) OX=1071380 GN=TBLA0B01410 PE=4 SV=1\n---EYKIVILGAGGVGKSSITLQLVQNKFIeDQYDPTIEDIFKKELFFQNNYYSLNILDTAGQSEYSQLRENYMKLGQGFLFVYSIESRTSFLElLSHYQQ-LLRAKNfpqeksekalNQSIPIVVVGNKSDLDyEREVTYDEGINIAKNFGdFPFLETSAKSNINILKAFEILIKQIDSN---\n>tr|A0A2G9S0P1|A0A2G9S0P1_LITCT/45-211 [subseq from] Uncharacterized protein (Fragment) OS=Lithobates catesbeianus OX=8400 GN=AB205_0087150 PE=4 SV=1\n--TEVKIAVFGRAGVGKSALVVRFLTKRFIWEYDPTLESTYRHQTTMEDEIVTMEILDTAGQED-PLQRDGHIRWGEGFVIVYDITDRGSFEDAMYFKNLLDEVKKPKNVTFILVGNKADLThSRQVSTEEGERLAAELSCAFYECSACTGEGnITDAFYELCREIKRRK--\n>tr|A0A3Q3IQJ9|A0A3Q3IQJ9_MONAL/12-90 [subseq from] GTPase HRas-like OS=Monopterus albus OX=43700 PE=4 SV=1\n-----------------------------------------------------------------------------------------QFPSLSIHREQIKRVKDSDDVPMVLVGNKCDLPARTVDTRQAQELARSYGIPYIETSAKTRQGVEDAFYTLVREIRQHK--\n>tr|A0A7K5B8W2|A0A7K5B8W2_9FURN/1-131 [subseq from] RIT2 protein (Fragment) OS=Furnarius figulus OX=463165 GN=Rit2 PE=4 SV=1\n-------------------------------------EDAYKTQVRIDDEPAYLDILDTAGQAEFTAMRDQYMRGGEGFIICYSITDRQSFQEAAEFKELIYRVRHTYDIPVVLVGNKTDLEEfRQVSTEEGMSLAREYSCSFFETSAALRLYIDDVFHGLVREIRRK---\n>tr|A0A7E4V4G6|A0A7E4V4G6_PANRE/2-165 [subseq from] Uncharacterized protein OS=Panagrellus redivivus OX=6233 PE=4 SV=1\n-----QIVVAGSGGVGKSSITIQWLQQRFLTDYDPTIEDKYRKKVFVDGSMEAIEVIDTAGQNNYLTNRERAFRSGDGFLLVFSLTSKESLKEVCDIYKNIVRLRDRDDLPMVLVCNKRDLiEERQVSDEELQKLTEELRLPLLECSAMEHEHARVAFSNIIRFIRNFK--\n>tr|A0A6J2S5Z6|A0A6J2S5Z6_COTGO/6-172 [subseq from] ras-related and estrogen-regulated growth inhibitor OS=Cottoperca gobio OX=56716 GN=rerg PE=4 SV=1\n---EVKLAVFGRAGVGKSALVVRLLTRRFIWEYDPTLESTYRHQANIDDEVVTMEILDTAGQEDVQ-QKESHMRWGDGFVIVYDITDRGSFEEVAPLRSLLEEVKKPKNVPLVLVGNKSDLEHvRQVGTEEGERLAAEMACAFYECSACANEGgtVAEAFHELCREVRRRK--\n>tr|A0A6A5H489|A0A6A5H489_CAERE/28-169 [subseq from] Uncharacterized protein OS=Caenorhabditis remanei OX=31234 GN=GCK72_010037 PE=4 SV=1\n--------------------------KQFVDYYDPTIEDQYIQHCEIDGNWVIMDVLDTAGQEEFSAMREQYIRGGRGFLLVFSVTERKSFEEAHKLYNQVLRVKDRSEYPVLLVANKVDLINqRVVSEEEGRELAAQLKLMYIETSAKEPpVNVDAAFHELVRIVRS----\n>tr|A0A5F8H6J2|A0A5F8H6J2_MONDO/5-171 [subseq from] Uncharacterized protein OS=Monodelphis domestica OX=13616 GN=RERG PE=4 SV=1\n--AEVKLAVFGRAGVGKSALVVRFLTKRFIWEYDPTLESTYRHQATIDDEVLSMDILDTAGQED-AIQREGHVRWGEGFVLVYDITDRGSFEDVLPLKNLLDEIKKPKNVTLILVGNKADLDhSRQVSTEEGEKLATDLACAFYECSACTGEGnITEVFYELCREVRRRK--\n>tr|A0A7N4NPK8|A0A7N4NPK8_SARHA/5-171 [subseq from] RAS like estrogen regulated growth inhibitor OS=Sarcophilus harrisii OX=9305 GN=RERG PE=4 SV=1\n--AEVKLAVFGRAGVGKSALVVRFLTKRFIWEYDPTLESTYRHQATIDDEVLSMDILDTAGQED-AIQREGHVRWGEGFVLVYDITDRGSFEDVLPLKNLLDEIKKPKNVTLILVGNKADLDhSRQVSTEEGEKLATDLACAFYECSACTGEGnITEVFYELCREVRRRK--\n>tr|A0A7K7VZ68|A0A7K7VZ68_9AVES/12-115 [subseq from] RASM protein (Fragment) OS=Nothocercus julius OX=2585813 GN=Mras PE=4 SV=1\n--PTYKLVVVGDGGVGKSALTIQFFQKIFVPDYDPTIEDSYLKHTEIDGQWAILDVLDTAGQEEFSAMREQYMRTGDGFLIVYSVTDKASFEHVDRFHQLILRVKD----------------------------------------------------------------\n>tr|A0A226PK98|A0A226PK98_COLVI/10-110 [subseq from] Uncharacterized protein OS=Colinus virginianus OX=9014 GN=H355_016303 PE=4 SV=1\nGQEKYRLVVVGGGGVGKSALTIQFIQrpayvsytvflfpqSYFVTDYDPTIEDSYTKQCVIDERAARLDILDTAGQEEFGAMREQYMRTGEGFLLVFSVTD-----------------------------------------------------------------------------------\n>tr|A0A226PK98|A0A226PK98_COLVI/128-171 [subseq from] Uncharacterized protein OS=Colinus virginianus OX=9014 GN=H355_016303 PE=4 SV=1\n-----------------------------------------------------------------------------------------------------------------------------VTQEEGQQLARQLKVTYMEASAKIRLNVDQAFHELVRVIRKFQE-\n>tr|A0A1A6GJJ5|A0A1A6GJJ5_NEOLE/42-152 [subseq from] Uncharacterized protein (Fragment) OS=Neotoma lepida OX=56216 GN=A6R68_05082 PE=4 SV=1\n--PTYKLVVVGDGGVGKSALTIQFFQKIFVPDYDPTIEDSYLKHTEIDNQWAILDVLDTAGQEEFSAMREQYMRTGDGFLIVYSVTDKASFEHVDRFHQLILRVKDSAKDPPL---------------------------------------------------------\n>tr|H2P9U7|H2P9U7_PONAB/3-139 [subseq from] Uncharacterized protein OS=Pongo abelii OX=9601 PE=4 SV=1\n---EYKLVVLGSGGVGKSALPLQFVQGNYVENYDPTIEDLYRKQLEIDAQQCMLEILDTTKTEKSSAMTDLYMQNKQGFALVYFMIAQFTFNDFQDLREKILQVKDIDDVPMILVGNNCDLEdERVVEKEQDQNLARQWA-------------------------------\n>tr|A0A1U7T2J6|A0A1U7T2J6_CARSF/5-172 [subseq from] ras-related and estrogen-regulated growth inhibitor isoform X2 OS=Carlito syrichta OX=1868482 GN=RERG PE=4 SV=1\n--AEVKLAIFGRAGVGKSALVVRFLTKRFIWEYDPTLESTYRHQATIDDEVVSMEILDTAGQQEDTIQREGHMRWGEGFVLVYDITDRGSFEEVVPLKNILDEIKKPKNVTLVLVGNKADLDhSRQVSTEEGEKLATELACAFYECSACTGEGnITEIFYELCREVRRRR--\n>tr|A0A4Z2BGN6|A0A4Z2BGN6_9TELE/6-172 [subseq from] Uncharacterized protein OS=Takifugu bimaculatus OX=433685 GN=fugu_019795 PE=4 SV=1\n---EVKLAVFGRAGVGKSALVVRFLTRRFIWEYDPTLESTYRHQANVDDEVVTMEILDTAGQEDVQ-QKEGHMRWGDGFVIVYDITDRGSFEEVAPLRSLLEEVKKPKNVPLVLVGNKSDLDhARQVGTEEGERLAAEMACAFYECSACASEGgsVAEAFYELCREVRRRK--\n>tr|A0A4Q9MH36|A0A4Q9MH36_9APHY/37-202 [subseq from] Ras-domain-containing protein OS=Dichomitus squalens OX=114155 GN=BD311DRAFT_765025 PE=4 SV=1\n---RYSAVVLGAGGVGKSALVMRYGKNVFLEQYDPTIEEEYDLTVEYEGKRSFLHLVDTAGTEQFTGINESYIQRGVGFVLVFSLTQEATLKEVDHIRQQIHRIKGgDENVPMVVVGTKLDLMgEREVSSEKMQELAMKWDVPFYETSAKKGWHVNEAFDHLLASMRKR---\n>tr|A0A7L3GUS0|A0A7L3GUS0_9AVES/2-99 [subseq from] RRAS2 protein (Fragment) OS=Anhinga rufa OX=317792 GN=Rras2 PE=4 SV=1\n------------------------LQSYFVTDYDPTIEDSYTKQCVIDERAARLDILDTAGQEEFGAMREQYMRTGEGFLLVFSVTDRGSFEEIYKFQRQILRVKDRDEFPMILVGNKADLD------------------------------------------------\n>tr|A0A553QPT6|A0A553QPT6_9TELE/24-127 [subseq from] Uncharacterized protein OS=Danionella translucida OX=623744 GN=DNTS_013796 PE=4 SV=1\n--PTYKLVVVGDGGVGKSALTIQFFQKIFVPDYDPTIEDSYLKHTEIDGHWAILDVLDTAGQEEFSAMREQYMRTGDGFLIVFSVTDRASFEHVDRFHQLILRVKD----------------------------------------------------------------\n>tr|E2BYE9|E2BYE9_HARSA/2-141 [subseq from] Ras-related protein Rap-2c OS=Harpegnathos saltator OX=610380 GN=EAI_08646 PE=4 SV=1\n------------------------------EKYDPTIEDFYRKEIEVDNSPCVLEILDTAGTEQFASMRDLYIKNGQGFVVVYSLTNHQTFQDIKAMKELITRVKGTERVPVLLVANKLDLEhQREVDTAEGNALAQLWGCPFVEASAKNRTNVNEMFAEIVREMNFSPE-\n>tr|Q2QFA9|Q2QFA9_RHIIR/7-167 [subseq from] Ras2-like protein (Fragment) OS=Rhizophagus irregularis OX=4876 PE=2 SV=1\n---LYKLVLLGANGVGKICL------NHSSETYDPTIEDSYRKQVVIDDHPRILEVLPIKG--EYNTLRDQWIRDGQGFLLVYSISERSTFERIEHFWDQIARVKGTvDNVPIMLVGNKCDkITEREVSREEGMNMARRLNCEFIESSVLMCVNVERAFYTVVRMIRTNRDK\n>tr|A0A6A5RVE0|A0A6A5RVE0_9PLEO/14-135 [subseq from] Ras-domain-containing protein OS=Didymella exigua CBS 183.55 OX=1150837 GN=M421DRAFT_2210 PE=4 SV=1\n---------------------AQFVQNVWIESYDPTIEDSYRKQIEVDGRHVILEILDTAGTEQFTAMRELYMKTGQGFLLVFAITSASSFHELAELREQIRRIKEDDNVPMVLVGNKSDLEeDRAIPRPRAFATSREWNTPS----------------------------\n>tr|A0A816EQB8|A0A816EQB8_9BILA/3-132 [subseq from] Hypothetical protein (Fragment) OS=Didymodactylos carnosus OX=1234261 GN=GPM918_LOCUS45492 PE=4 SV=1\n--------------------------DEFVVDYEPTKADSYRKAVMLDGEEVQIDILDTAGQENYAAIRDTYIRSGEGFLLVFDVTDTESFTDINELYEQILRVKNGDrNIPAILVGNKIDLAEkRQVTHQEAEQKAKSWGIEYRETSAKTTHNVD----------------\n>tr|A0A1B9HR13|A0A1B9HR13_9TREE/3-85 [subseq from] Ras family, other OS=Kwoniella heveanensis CBS 569 OX=1296119 GN=I317_00209 PE=4 SV=1\n---------------------------SFVETYDPTIEDCYRKQWVVDDQPCLLEVLDTAGQEEYTALRDQWIRDGEGFLVVYSITSRPTFERVERIVERVLRVKDESHI------------------------------------------------------------\n>tr|A0A1B9HR13|A0A1B9HR13_9TREE/126-185 [subseq from] Ras family, other OS=Kwoniella heveanensis CBS 569 OX=1296119 GN=I317_00209 PE=4 SV=1\n-------------------------------------------------------------------------------------------------------------TPIVVVGNKKDMyHSREVSTDEGASLARALNCDFYETSAKTNSNVEAAFKSLVRQIKVHK--\n>tr|A0A1B9GSF4|A0A1B9GSF4_9TREE/3-85 [subseq from] Ras family, other OS=Kwoniella heveanensis BCC8398 OX=1296120 GN=I316_04600 PE=4 SV=1\n---------------------------SFVETYDPTIEDCYRKQWVVDDQPCLLEVLDTAGQEEYTALRDQWIRDGEGFLVVYSITSRPTFERVERIVERVLRVKDESHI------------------------------------------------------------\n>tr|A0A1B9GSF4|A0A1B9GSF4_9TREE/127-186 [subseq from] Ras family, other OS=Kwoniella heveanensis BCC8398 OX=1296120 GN=I316_04600 PE=4 SV=1\n-------------------------------------------------------------------------------------------------------------TPIVVVGNKKDMyHSREVSTDEGASLARALNCDFYETSAKTNSNVEAAFKSLVRQIKVHK--\n>tr|A0A3P9IS41|A0A3P9IS41_ORYLA/6-172 [subseq from] RAS like estrogen regulated growth inhibitor OS=Oryzias latipes OX=8090 GN=RERG PE=4 SV=1\n---EVKLAVFGRAGVGKSALVVRFLTRRFIWEYDPTLESTYRHQANIDDEVVTMEILDTAGQED-NQQREGHMRWGDGFIIVYDITDRGSFEDVAPLRSLLEEVKKPKNVPLVLVGNKSDLDHvRQVATEEGERLAAEMACAFYECSACADEGgaVAEAFHELCREVRRRK--\n>tr|A0A819G4Q8|A0A819G4Q8_9BILA/1-160 [subseq from] Hypothetical protein OS=Rotaria sp. Silwood1 OX=2762511 GN=LEP731_LOCUS36337 PE=4 SV=1\n-MCEYKIVVLGSGSVGKTSLTTQFVQGLFVEAYDATIEDSCLKHIEIDGQQCMLEILDTAGTEQFTAVRDLYMKNGQGFVLVYSITAQSTYNELIDLRNTIL------EVPMVLVGNKCDLEDeRIVGKEVGQALANNWNSIFLETSAKQNINVNEVFVELVRQINK----\n>tr|A0A183FDS0|A0A183FDS0_HELPZ/1-117 [subseq from] Uncharacterized protein OS=Heligmosomoides polygyrus OX=6339 GN=HPBE_LOCUS4431 PE=4 SV=1\n-MREYKIVVLGSGGVGKSALTVQFVQGIFVEKYDPTIEDSYRKvgQpsifAFLGANETFFQQVEVDGQQCMLEILDTAGTNGQGFVLVYSITAQSTFNDLMDLRDQILRVKDTDEVLA----------------------------------------------------------\n>tr|A0A183FDS0|A0A183FDS0_HELPZ/133-194 [subseq from] Uncharacterized protein OS=Heligmosomoides polygyrus OX=6339 GN=HPBE_LOCUS4431 PE=4 SV=1\n---------------------------------------------------------------------------------------------------------NSLQVPMILVGNKCDLEDeRVVGKDQGQNLARQFGSAFLETSAKAKINVNEVFYDLIRQINR----\n>tr|A0A0K6FLM0|A0A0K6FLM0_9AGAM/6-185 [subseq from] 24 kDa Ras-like protein OS=Rhizoctonia solani OX=456999 GN=RSOLAG22IIIB_13271 PE=4 SV=1\n---QWRITMLGDGGVGKTALAVQYTMNSFIgvlvyshldwpnlsQTYDPTIEDAFRHSVIVDDEMTYLEIVDTAGQEEYATLRDQWIREGEGFILVYSIASRRSYERIKTFQDSIMRVKRGARPVFMLVGNKCDKAtEREVPKEEALSLSRAWGCPFMETSAKTAHNVERMFSDTIRTLRQAR--\n>tr|A0A444TLP8|A0A444TLP8_ARMVU/32-136 [subseq from] Ras-related protein M-Ras OS=Armadillidium vulgare OX=13347 GN=Avbf_05403 PE=4 SV=1\n--STYKLVVVGDGGVGKSALTIQFFQRQFVTDYDPTIEDSYIQHTEVDAEWCILDVLDTAGQEEFSAMREQYMRKGDGFMLVYSVTDKQSFENIPHFYNQILRVKDK---------------------------------------------------------------\n>tr|A0A365NEX3|A0A365NEX3_GIBIN/21-151 [subseq from] Ras family, other OS=Gibberella intermedia OX=948311 GN=FPRO05_09448 PE=4 SV=1\n---------------------AQFVHNEWIESYDPTIEDSYRTQLQVDGRQVILEILDTAGTEQFVAMRDLYMKTGQGFLLVFSITSSSSLSELAGLREEIIRIKDDENVPLVIVGNKADLEeNRAVPRAKGFSISQRWGAPYYEASARTRS-------------------\n>tr|A0A7K8LBZ9|A0A7K8LBZ9_9GRUI/1-131 [subseq from] RIT2 protein (Fragment) OS=Ardeotis kori OX=89386 GN=Rit2 PE=4 SV=1\n-------------------------------------EDAYKTQVRIDDEPAYLDILDTAGQAEFTAMRDQYMRGGEGFIICYSITDRQSFQEAAEFKELIYRVRHTYDIPLVLVGNKIDLEEfRQVSTEEGMSLAREYSCSFFETSAAFRFNIDDVFHGLVREIRRK---\n>tr|A0A1A9VI09|A0A1A9VI09_GLOAU/70-190 [subseq from] Uncharacterized protein OS=Glossina austeni OX=7395 PE=4 SV=1\n------------------------------------------------SEAALLDILDTAGQVEFTAMRDQYMRCGEGFIICYSVIDRHSYEEASEYRKLIQRVRFTEDIPLVLIANKSDLEAlRKVSTEEGKNLANQFGCPFFETSAALRLYIDDVFYALVREIRRKE--\n>tr|A0A7K6A4D6|A0A7K6A4D6_ONYCO/1-131 [subseq from] RIT2 protein (Fragment) OS=Onychorhynchus coronatus OX=360224 GN=Rit2 PE=4 SV=1\n-------------------------------------EDAYKTQVRIDDEPAYLDILDTAGQAEFTAMRDQYMRGGEGFIICYSITDRQSFQEAAEFKELIYRVRHTYDIPVVLVGNKTDLEEfRQVSTEEGMSLAREYSCSFFETSAALRFYIDDVFHGLVREIRRK---\n>tr|A0A7K5HLW1|A0A7K5HLW1_CROSL/1-131 [subseq from] RIT2 protein (Fragment) OS=Crotophaga sulcirostris OX=33598 GN=Rit2 PE=4 SV=1\n-------------------------------------EDAYKTQVRIDDEPAYLDILDTAGQAEFTAMRDQYMRGGEGFIICYSITDRQSFQEAAEFKELIYRVRHTYDIPLVLVGNKIDLEEfRQVSTEEGMSLAREYSCSFFETSAALRFYIDDVFHALVREIRRK---\n>tr|A0A3B4Y032|A0A3B4Y032_SERLL/6-172 [subseq from] RAS like estrogen regulated growth inhibitor OS=Seriola lalandi dorsalis OX=1841481 GN=RERG PE=4 SV=1\n---EVKLAVFGRAGVGKSALVVRLLTRRFIWEYDPTLESTYRHQANIDDEVVTMEILDTAGQEDIQ-QREGHMRWGDGFVIVYDITDRGSFEEVAPLRSLLEEVKKPKNVPLVLVGNKSDLDHvRQVGTEEGERLAAEMACAFYECSACADEGgaVAEAFHELCREVRRRK--\n>tr|A0A2P8YXL6|A0A2P8YXL6_BLAGE/1-110 [subseq from] Ras-like protein 3 OS=Blattella germanica OX=6973 GN=R PE=4 SV=1\n-MREYKIVVLGSGGVGKSALTVQFVQGIFVEKYDPTIEDSYRKQVEVDGQQCMLEILDTAGTEQFTAMRDLYMKNGQGFVLVYSITAQSTFNDLQDLREQILRVKIFYDLV-----------------------------------------------------------\n>tr|A0A2P6MVU1|A0A2P6MVU1_9EUKA/21-180 [subseq from] Pre-mRNA-processing factor 19 OS=Planoprotostelium fungivorum OX=1890364 GN=PROFUN_08808 PE=3 SV=1\n----ISVAVVGEGGVGKSALTVNFIKGLFVEEYDPSESGSNVVMISLSMQ---SDIsPDTAGQEEYKALRETYMRSAQGFVLVYSVTSRPSFDEIISFRDQIKMCKDHDQVPLVLVGNKIDLEsSRAVSTIEGANLGKSFNCPFVEASAKLGVNVEECFMQVVRQIK-----\n>tr|A0A7L3P3X2|A0A7L3P3X2_9DEND/1-131 [subseq from] RIT2 protein (Fragment) OS=Xiphorhynchus elegans OX=269412 GN=Rit2 PE=4 SV=1\n-------------------------------------EDAYKTQVRIDDEPAYLDILDTAGQAEFTAMRDQYMRGGEGFIICYSITDRQSFQEAAEFKELIYRVRHTYDIPVVLVGNKTDLEEfRQVSTEEGMSLAREYSCSFFETSAALRFYIDDVFHGLVREIRRK---\n>tr|A0A4X2LFW4|A0A4X2LFW4_VOMUR/5-171 [subseq from] RAS like estrogen regulated growth inhibitor OS=Vombatus ursinus OX=29139 GN=RERG PE=4 SV=1\n--AEVKLAVFGRAGVGKSALVVRFLTKRFIWEYDPTLESTYRHQATIDDEVLSVDILDTAGQED-AIQREGHVRWGEGFVLVYDITDRGSFEDVLPLKNLLDEIKKPKNVTLILVGNKADLDhSRQVSTEEGEKLATDLACAFYECSACTGEGnITEVFYELCREVRRRK--\n>tr|A0A6P5KX95|A0A6P5KX95_PHACI/5-171 [subseq from] LOW QUALITY PROTEIN: ras-related and estrogen-regulated growth inhibitor OS=Phascolarctos cinereus OX=38626 GN=RERG PE=4 SV=1\n--AEVKLAVFGRAGVGKSALVVRFLTKRFIWEYDPTLESTYRHQATIDDEVLSVDILDTAGQED-AIQREGHVRWGEGFVLVYDITDRGSFEDVLPLKNLLDEIKKPKNVTLILVGNKADLDhSRQVSTEEGEKLATDLACAFYECSACTGEGnITEVFYELCREVRRRK--\n>tr|A0A6A0GXR7|A0A6A0GXR7_HYAAZ/1-118 [subseq from] Uncharacterized protein OS=Hyalella azteca OX=294128 GN=HAZT_HAZT007100 PE=4 SV=1\n-MREFKVVVLGSGGVGKSALTVQFVSGCFMEKYDPTIEDFYRKEIEVDSSPCVLEILDTAGTEQFASMRDLYIRNGQGFVVVYSLTNQQTFQDIKAMKEQITRVKGTDRVPLLLVANKI---------------------------------------------------\n>tr|A0A409XI47|A0A409XI47_PSICY/2-158 [subseq from] Uncharacterized protein OS=Psilocybe cyanescens OX=93625 GN=CVT25_014928 PE=4 SV=1\n--DSWRVAVLGDGGVGKTALAVQ--------TYDPTIEDAYRKQLVVDNRMCFVEVIDTAGQEEYATLRDQWVREGQGFILVYSIASRSTFDRLEIFRQSMRRVKRGDPI-FMLVGNKCDKTyEREVSKEEGAALARQFGCEFIETSAKTATNVDRLFTNLVRSLRQT---\n>tr|A0A409VBY9|A0A409VBY9_9AGAR/2-158 [subseq from] Uncharacterized protein OS=Panaeolus cyanescens OX=181874 GN=CVT24_004737 PE=4 SV=1\n--DNWRVAVLGDGGVGKTALAVQ--------TYDPTIEDAYRKQLVVDNRMCFVEVIDTAGQEEYATLRDQWVREGQGFILVYSIASRSTFDRLEIFRQSMRRVKRGDPI-FMLVGNKCDKTfEREVSKEEGAALARQFGCPFIETSAKTAFNVELLFTNLVRSLRET---\n>tr|A0A6B2LN95|A0A6B2LN95_9EUKA/2-151 [subseq from] Uncharacterized protein (Fragment) OS=Arcella intermedia OX=1963864 PE=4 SV=1\n-----KIVLMGTGGVGKSAFAIRLLQNTFVTEYDPTIEDSYRKVFLVDNKQIMLDILDTAGMEEYSTMREQYLRAGQYFMFMFSITDRSSFDELEATICNICRVKDMDsPVPMMMIGCKSDLAGeRKVTEAEILQKAKERNFCYVETSALNGSNI-----------------\n>tr|A0A7K5LIV9|A0A7K5LIV9_VIRAL/1-132 [subseq from] RIT1 protein (Fragment) OS=Vireo altiloquus OX=34956 GN=Rit1 PE=4 SV=1\n-------------------------------------EDAYKIRIRIDDEPANLDILDTAGQAEFTAMRDQYMRAGEGFIICYSITDRRSFHEVREFKQLIYRVRRTDDTPVVLVGNKSDLTQlRQVSKEEGSALAREFNCPFFETSAAFRYYIDDVFHALVREIRRKE--\n>tr|A0A7K6MTC3|A0A7K6MTC3_PANBI/1-132 [subseq from] RIT1 protein (Fragment) OS=Panurus biarmicus OX=181101 GN=Rit1 PE=4 SV=1\n-------------------------------------EDAYKIRIRIDDEPANLDILDTAGQAEFTAMRDQYMRAGEGFIICYSITDRRSFHEVREFKQLIYRVRRTDDTPVVLVGNKSDLTQlRQVSKEEGSALAREFNCPFFETSAAFRYYIDDVFHALVREIRRKE--\n>tr|A0A7K6PJJ7|A0A7K6PJJ7_9CORV/1-132 [subseq from] RIT1 protein (Fragment) OS=Ifrita kowaldi OX=461245 GN=Rit1 PE=4 SV=1\n-------------------------------------EDAYKIRIRIDDEPANLDILDTAGQAEFTAMRDQYMRAGEGFIICYSITDRRSFHEVREFKQLIYRVRRTDDTPVVLVGNKSDLTQlRQVSKEEGSALAREFNCPFFETSAAFRYYIDDVFHALVREIRRKE--\n>tr|A0A7K8MN31|A0A7K8MN31_9CORV/1-132 [subseq from] RIT1 protein (Fragment) OS=Ptilorrhoa leucosticta OX=449384 GN=Rit1 PE=4 SV=1\n-------------------------------------EDAYKIRIRIDDEPANLDILDTAGQAEFTAMRDQYMRAGEGFIICYSITDRRSFHEVREFKQLIYRVRRTDDTPVVLVGNKSDLTQlRQVSKEEGSALAREFNCPFFETSAAFRYYIDDVFHALVREIRRKE--\n>tr|A0A7K9PLV2|A0A7K9PLV2_9CORV/1-132 [subseq from] RIT1 protein (Fragment) OS=Pachycephala philippinensis OX=449367 GN=Rit1 PE=4 SV=1\n-------------------------------------EDAYKIRIRIDDEPANLDILDTAGQAEFTAMRDQYMRAGEGFIICYSITDRRSFHEVREFKQLIYRVRRTDDTPVVLVGNKSDLTQlRQVSKEEGSALAREFNCPFFETSAAFRYYIDDVFHALVREIRRKE--\n>tr|A0A852N7Q5|A0A852N7Q5_9PASS/1-132 [subseq from] RIT1 protein (Fragment) OS=Pteruthius melanotis OX=357074 GN=Rit1 PE=4 SV=1\n-------------------------------------EDAYKIRIRIDDEPANLDILDTAGQAEFTAMRDQYMRAGEGFIICYSITDRRSFHEVREFKQLIYRVRRTDDTPVVLVGNKSDLTQlRQVSKEEGSALAREFNCPFFETSAAFRYYIDDVFHALVREIRRKE--\n>tr|A0A7L0V583|A0A7L0V583_9PASE/1-132 [subseq from] RIT1 protein (Fragment) OS=Leptocoma aspasia OX=2585812 GN=Rit1 PE=4 SV=1\n-------------------------------------EDAYKIRIRIDDEPANLDILDTAGQAEFTAMRDQYMRAGEGFIICYSITDRRSFHEVREFKQLIYRVRRTDDTPVVLVGNKSDLTQlRQVSKEEGSALAREFNCPFFETSAAFRYYIDDVFHALVREIRRKE--\n>tr|A0A7K4VTD2|A0A7K4VTD2_9EMBE/1-132 [subseq from] RIT1 protein (Fragment) OS=Emberiza fucata OX=337179 GN=Rit1 PE=4 SV=1\n-------------------------------------EDAYKIRIRIDDEPANLDILDTAGQAEFTAMRDQYMRAGEGFIICYSITDRRSFHEVREFKQLIYRVRRTDDTPVVLVGNKSDLTQlRQVSKEEGSALAREFSCPFFETSAAFRYYIDDVFHALVREIRRKE--\n>tr|A0A7L0QIK4|A0A7L0QIK4_SETKR/1-132 [subseq from] RIT1 protein (Fragment) OS=Setophaga kirtlandii OX=298831 GN=Rit1 PE=4 SV=1\n-------------------------------------EDAYKIRIRIDDEPANLDILDTAGQAEFTAMRDQYMRAGEGFIICYSITDRRSFHEVREFKQLIYRVRRTDDTPVVLVGNKSDLTQlRQVSKEEGSALAREFSCPFFETSAAFRYYIDDVFHALVREIRRKE--\n>tr|A0A7K4Q4T7|A0A7K4Q4T7_MELMO/1-132 [subseq from] RIT1 protein (Fragment) OS=Melospiza melodia OX=44397 GN=Rit1 PE=4 SV=1\n-------------------------------------EDAYKIRIRIDDEPANLDILDTAGQAEFTAMRDQYMRAGEGFIICYSITDRRSFHEVREFKQLIYRVRRTDDTPVVLVGNKSDLTQlRQVSKEEGSALAREFSCPFFETSAAFRYYIDDVFHALVREIRRKE--\n>tr|A0A851FK98|A0A851FK98_PITSO/1-132 [subseq from] RIT1 protein (Fragment) OS=Pitta sordida OX=9163 GN=Rit1 PE=4 SV=1\n-------------------------------------EDAYKIRIRIDDEPANLDILDTAGQAEFTAMRDQYMRAGEGFIICYSITDRRSFHEVREFKQLIYRVRRTDDTPVVLVGNKSDLTQlRQVSKEEGSALAREFNCPFFETSAAYRYYIDDVFHALVREIRRKE--\n>tr|A0A819BPT2|A0A819BPT2_9BILA/1-160 [subseq from] Hypothetical protein OS=Rotaria sp. Silwood1 OX=2762511 GN=CBO169_LOCUS31312 PE=4 SV=1\n-MCEYKIVVLGSGSVGKTTLTTQFVQGLFVEAYDATIEDSCLKHIEIDGQQCMLEILDTAGTEQFTAVRDLYMKNGQGFVLVYSITAQSTYNELIDLRNTIL------EVPMVLVGNKCDLEDeRIVGKEVGQALANNWNSIFLETSAKQNINVNEVFVELVRQINK----\n>tr|A0A1I7Z4H0|A0A1I7Z4H0_9BILA/73-213 [subseq from] Uncharacterized protein OS=Steinernema glaseri OX=37863 PE=4 SV=1\n--------------------------KQFVDYYDPTIEDQYIQHCEVDGNWVIMDVLDTAGQEEFSAMREQYMRSGKGFLLVYSVTDERSFQEASKLYRQVLRVKDRAEYPVLLVANKIDLVgQRKVSEQQGRDLADELKLPYIETSAKDPpVNVDAAFHELVRIVK-----\n>tr|A0A0B6YEL3|A0A0B6YEL3_9EUPU/1-70 [subseq from] Uncharacterized protein (Fragment) OS=Arion vulgaris OX=1028688 GN=ORF23360 PE=4 SV=1\n-MTEYKLVVVGAGGVGKSALTIQLIQNHFVEEYDPTIEDSYRKQVVIDGETCLLDILDTAGQEEYSAMRDQ---------------------------------------------------------------------------------------------------\n>tr|L5LME3|L5LME3_MYODS/20-144 [subseq from] Ras-related protein Rap-1b OS=Myotis davidii OX=225400 GN=MDA_GLEAN10007227 PE=4 SV=1\n-------------------------------------------QVEVDAQQCMLEILDTAGTEQFTAMRDLYMKNGQGFALVYSITAQSTFNDLQDLREQILRVKDTDDVPMILVGNKCDLEdERVVGKEQGQNLARQWNnCAFLESSAKSKINVNEIFYDLVRQINR----\n>tr|A0A7K5CYD3|A0A7K5CYD3_9TYRA/1-132 [subseq from] RIT1 protein (Fragment) OS=Pachyramphus minor OX=369605 GN=Rit1 PE=4 SV=1\n-------------------------------------EDAYKIRIRIDDEPANLDILDTAGQAEFTAMRDQYMRAGEGFIICYSITDRRSFHEVREFRQLIYRVRRTDDTPAVLVGNKSDLAQlRQVSKEEGSALAREFNCPFFETSAAFRYYIDDVFHALVREIRRKE--\n>tr|A0A0C2TKA9|A0A0C2TKA9_AMAMU/4-170 [subseq from] Uncharacterized protein OS=Amanita muscaria Koide BX008 OX=946122 GN=M378DRAFT_73781 PE=4 SV=1\n--RQFSVLVLGAGGVGKSALAVRFVRDTFLENYDPTIEERYRRRTTVDDETSLLDILDTAGADQFVSSNELSIRSSHGFVLVFSLTQEASLKEVDNLRKLLYRIKGSDNsIPIVVVATKLDLSNeREVQRSTIQALANRWAIPFYETSAKRDWHVTDVFEDLLRQMRKQ---\n>tr|A0A3Q7P3K3|A0A3Q7P3K3_CALUR/20-144 [subseq from] ras-related protein Rap-1A isoform X2 OS=Callorhinus ursinus OX=34884 GN=RAP1A PE=4 SV=1\n-------------------------------------------QVEVDCQQCMLEILDTAGTEQFTAMRDLYMKNGQGFALVYSITAQSTFNDLQDLREQILRVKDTEDVPMILVGNKCDLEdERVVGKEQGQNLARQWcNCAFLESSAKSKINVNEIFYDLVRQINR----\n>tr|A0A6J2DUW5|A0A6J2DUW5_ZALCA/20-144 [subseq from] ras-related protein Rap-1A isoform X3 OS=Zalophus californianus OX=9704 GN=RAP1A PE=4 SV=1\n-------------------------------------------QVEVDCQQCMLEILDTAGTEQFTAMRDLYMKNGQGFALVYSITAQSTFNDLQDLREQILRVKDTEDVPMILVGNKCDLEdERVVGKEQGQNLARQWcNCAFLESSAKSKINVNEIFYDLVRQINR----\n>tr|A0A815JRN1|A0A815JRN1_9BILA/1-156 [subseq from] Hypothetical protein OS=Rotaria sp. Silwood1 OX=2762511 GN=DUG663_LOCUS35352 PE=4 SV=1\n-MYEYKIVVLGSGGVGKTSLITQFIQGIFVEKYDPTIEDNYLKHIEIDGQQ----------YEQFTAMRDLYMKTGQAFVLVYSITSQSTYNELINIRDTILRVKDTSDVPMVLVGNKCDLEDeRVVGKEIGQGLANNWNSIFLETSAKLAINVNEVFVELIHQINK----\n>tr|A0A819CJ03|A0A819CJ03_9BILA/1-156 [subseq from] Hypothetical protein OS=Rotaria sp. Silwood1 OX=2762511 GN=NZO219_LOCUS33905 PE=4 SV=1\n-MYEYKIVVLGSGGVGKTSLITQFIQGIFVEKYDPTIEDNYLKHIEIDGQQ----------YEQFTAMRDLYMKTGQAFVFVYSITSQSTYNELINIRDTILRVKDTSDVPMVLVGNKCDLEDeRVVGKEIGQGLANNWNSIFLETSAKLAINVNEVFVELIHQINK----\n>tr|A0A484BZV0|A0A484BZV0_PERFV/6-172 [subseq from] Uncharacterized protein OS=Perca flavescens OX=8167 GN=EPR50_G00233120 PE=4 SV=1\n---EVKLAVFGRAGVGKSALVVRFLTRRFIWEYDPTLESTYRHQANIDDEVVTMDILDTAGQEDIQ-QKEGHMRWGDGFVIVYDITDRGSFEEVAPLRSLLEEVKKPKNVPLVLVGNKSDLDHvRQVGTEEGERLAAEMACAFYECSACANEGgtVAEAFHELCREVRRRK--\n>tr|A0A852LI79|A0A852LI79_9AVES/2-101 [subseq from] RRAS2 protein (Fragment) OS=Centropus bengalensis OX=1463675 GN=Rras2 PE=4 SV=1\n------------------------LQSYFVTDYDPTIEDSYTKQCVIDERAARLDILDTAGQEEFGAMREQYMRTGEGFLLVFSVTDRGSFEEIYKFQRQILRVKDRDEFPMILVGNKADLDHQ----------------------------------------------\n>tr|Q5XIZ2|Q5XIZ2_DANRE/6-103 [subseq from] Rras protein OS=Danio rerio OX=7955 GN=rras PE=2 SV=1\n---RYKLVVVGGGGVGKSALTIQFIQSYFVSDYDPTIEDSYTKICTVDGKETRLDILDTAGQEEFGAMREQYMRSGEGFLLVFALNDSGSYNEIQKFHTQI---------------------------------------------------------------------\n>tr|A0A7K5BM90|A0A7K5BM90_MOTAL/3-161 [subseq from] RAP2C protein (Fragment) OS=Motacilla alba OX=45807 GN=Rap2c PE=4 SV=1\n-------------GVGKSALTVQFVTGTFIEKYDPTIEDFYRKEIEVDSSPSVLEILDTAGTEQFASMRDLYIKNGQGQCLGATLKPVPQrgaaglFaQDIKPMRDQIVRVKRYEKVPLILVGNKVDLESeREVLSAEGRALAQEWGCPFMETSAKSKTMVDELFAEIVRQM------\n>tr|A0A4S4LWA0|A0A4S4LWA0_9AGAM/152-311 [subseq from] Uncharacterized protein OS=Bondarzewia mesenterica OX=1095465 GN=EW146_g3872 PE=4 SV=1\n-MDSWRVAVLGDGGVGKTALAVQ--------TYDPTIEDAYRKQLVVDNRMCFVEVIDTAGQEEYAALRDQWVREGQAFILVYSIASRATFDRLEVFRQSMMRVKRQKPIF-MLVGNKSDKAyEREVSREEGQAMARTFGCEFLETSAKTAQNVERLFTSLVRMLRNMKQ-\n>tr|A0A0N4WE43|A0A0N4WE43_HAEPC/6-138 [subseq from] Uncharacterized protein OS=Haemonchus placei OX=6290 GN=HPLM_LOCUS8884 PE=4 SV=1\n--------------------TVQFVQGLFVQSYDATIEDSYRKHFVVDGEDCRLEILDTAGTEQFSGMRDLYVRNGQGFILVYSVNDRESLEELREIRDTIVRIKQDINVPMVLVGNKTDL-ERVVPAAAGREMSKQFGCSLFETSAKLNENVS----------------\n>tr|A0A165EAD7|A0A165EAD7_9BASI/5-177 [subseq from] Ras-domain-containing protein OS=Calocera cornea HHB12733 OX=1353952 GN=CALCODRAFT_14225 PE=4 SV=1\nGMEHWKVTMLGDGGVGKTALAVQFTQKQFIETYDPTIEDSYRKQVFVDGKMSFLEIIDTAGQEDYSTLREQWIRgiflacsEGQGFILVYSVTNQTSFQNIDRFRKTMISLH--AELPVfLIIGNKADDPYrREVSAEQGLTYARRHNCEFFEASAKNGQNVERLFGEVVRQLRA----\n>tr|A0A2I3LRW8|A0A2I3LRW8_PAPAN/1-126 [subseq from] Uncharacterized protein OS=Papio anubis OX=9555 PE=4 SV=1\n-MHEYKLVILGSGGIGKSALTVQFVQGIFVEKYDPMIEDSYRKQVEVDAQQYRLDILDTAGMEQFIARRDLYMRNGQGFVLVYSITAQPTFNDLQDLREQILRVKDTDDIFYDLVrqiNRKTPVPGK----------------------------------------------\n>tr|A0A484GGZ9|A0A484GGZ9_SOUCH/2-100 [subseq from] Uncharacterized protein (Fragment) OS=Sousa chinensis OX=103600 GN=DBR06_SOUSAS39610003 PE=4 SV=1\n------------------------LQSYFVTDYDPTIEDSYTKQCVIDDRAARLDILDTAGQEEFGAMREQYMRTGEGFLLVFSVTDRGSFEEIYKFQRQILRVKDRDEFPMILIGNKADLDH-----------------------------------------------\n>tr|A0A022W2Q1|A0A022W2Q1_TRIRU/37-85 [subseq from] Uncharacterized protein OS=Trichophyton rubrum CBS 288.86 OX=1215330 GN=H103_04525 PE=4 SV=1\n---EYHIVVLGAGGVGKSCLTAQFVQNIWIESYDPTIEDSYRKVLAVDVSVS----------------------------------------------------------------------------------------------------------------------\n>tr|A0A022W2Q1|A0A022W2Q1_TRIRU/143-245 [subseq from] Uncharacterized protein OS=Trichophyton rubrum CBS 288.86 OX=1215330 GN=H103_04525 PE=4 SV=1\n----------------------------------------------------------------QSVSRELYMKQGEGFLLVFSITSMSSLNELQELREQIIRIKDDEKVPIVIVGNKSDLEeDRAVSRSRAFALSQQWGnAPYYETSARRRANVDEAFIDLCRQII-----\n>tr|A0A022XS13|A0A022XS13_TRISD/37-85 [subseq from] Uncharacterized protein OS=Trichophyton soudanense CBS 452.61 OX=1215331 GN=H105_04538 PE=4 SV=1\n---EYHIVVLGAGGVGKSCLTAQFVQNIWIESYDPTIEDSYRKVLAVDVSVS----------------------------------------------------------------------------------------------------------------------\n>tr|A0A022XS13|A0A022XS13_TRISD/148-250 [subseq from] Uncharacterized protein OS=Trichophyton soudanense CBS 452.61 OX=1215331 GN=H105_04538 PE=4 SV=1\n----------------------------------------------------------------QSVSRELYMKQGEGFLLVFSITSMSSLNELQELREQIIRIKDDEKVPIVIVGNKSDLEeDRAVSRSRAFALSQQWGnAPYYETSARRRANVDEAFIDLCRQII-----\n>tr|A0A7L2PMW9|A0A7L2PMW9_9PASS/1-172 [subseq from] RAP2B protein (Fragment) OS=Hypocryptadius cinnamomeus OX=589841 GN=Rap2b PE=4 SV=1\n-MREYKVVVLGSGGVGKSALTVQFVTGSFIEKYDPTIXGARTPGTAGPrGASPawwffswFYLFXDTAGTEQFASMRDLYIKNGQGFILVYSLVNQQSFQDIKPMRDQIIRVKRYERVPMILVGNKVDLEgEREVSFGEGKALAEEWSCPFMETSAKNKASVDELFAEIVRQM------\n>tr|A0A6B0SA16|A0A6B0SA16_9CETA/120-248 [subseq from] Uncharacterized protein OS=Bos mutus OX=72004 GN=E5288_WYG010352 PE=4 SV=1\n-----------------------FVTGTFIEKYDPTIEDFYRKEIEVDSSPSVLEILDTAGTEQFASMRDLYIKNGQGFILVYSLVNQQSFQDIKPMRDQIVRVKRYEKVPLILVGNKVDLePEREVMSSEGRALAQEWGCPFMETSAKNKT-------------------\n>tr|A7EDA4|A7EDA4_SCLS1/9-160 [subseq from] Uncharacterized protein OS=Sclerotinia sclerotiorum (strain ATCC 18683 / 1980 / Ss-1) OX=665079 GN=SS1G_03294 PE=4 SV=1\n---DYHIVVLGAGGVGKSCLTAQFVQNIWIESYDPTIEDSYRKIIEVDGRQCMLEI-------------ELYMKTGQGFLLVFSITSQSSLNELSELRETIIRIKDDENVPIVIVGNKSDLEQdRMVSRQVAFNISQSWGnAPYYETSARRRANVDEVFIDLCRQIIR----\n>tr|A0A5N5SM52|A0A5N5SM52_9CRUS/1-117 [subseq from] Ras-related protein Rap-2c OS=Armadillidium nasatum OX=96803 GN=Rap2c PE=4 SV=1\n-MREFKVVVLGSGGVGKSALTVQFVSGCFMEKYDPTIEDFYRKEIEVDNSPCVLEILDTAGTEQFASMRDLYIRNGQGFVVVYSLTNQQTFQDIKGMKDQITRVKGSDKVPILLVANK----------------------------------------------------\n>tr|A0A2K5CQH9|A0A2K5CQH9_AOTNA/27-125 [subseq from] Ras-related protein R-Ras2-like OS=Aotus nancymaae OX=37293 PE=4 SV=1\n------------------------SQSYFVTDYDPTIEDSYTKQCVIDDRAARLDILDTAGQEEFGAMREQYMRTGEGFLLVFSVTDRGSFEEIYKFQRQILRVKDRDEFPMILIGNKADLDH-----------------------------------------------\n>tr|A0A3P7IE64|A0A3P7IE64_STRVU/38-183 [subseq from] Uncharacterized protein OS=Strongylus vulgaris OX=40348 GN=SVUK_LOCUS1191 PE=4 SV=1\n---------------------TEFFQKQFLDYYDPTIEDQYIQHCEVDGNWVIMDVLDTAGQEEFSAMREQYMRNGRGFLLVYSVTERKSLDEAVKLYRQVLRVKDRAEYPVLLVANKIDLTNQRVVTeAEGRSLAASLKLPYIETSAKDPpVNVDNAFHELVRIVK-----\n>tr|A0A7L2KKV1|A0A7L2KKV1_9PASS/1-132 [subseq from] RIT1 protein (Fragment) OS=Zosterops hypoxanthus OX=2485327 GN=Rit1 PE=4 SV=1\n-------------------------------------EDAYKIRIRIDDEPANLDILDTAGQAEFTAMRDQYMRAGEGFIICYSITDRRSFHEVREFKQLIYRVRRTDDTPVVLVGNKSDLTQlRQVSKEEGSALAREFNCPFFETSAAFRYYIDDVFHALVREIRRKE--\n>tr|A0A564YQN3|A0A564YQN3_HYMDI/1-177 [subseq from] Uncharacterized protein OS=Hymenolepis diminuta OX=6216 GN=WMSIL1_LOCUS8942 PE=4 SV=1\n-MNEYKVVVLGDGGVGKSALTVRFVTGKFEEKYDPTIEDFYRKEILVNGKSTMLEILDTAGSEQFASLQDLYIRNGHGFVLVYSITSFHSLLNLEAVYQQILRYKakfrqrsstkvdhPSEVPPIILVGNKVDLEStfREVAKEDAENIARRWGCcGFVETSAKNGDGVMDVFRQVVL--------\n>tr|A0A7L0LLK9|A0A7L0LLK9_9SYLV/1-132 [subseq from] RIT1 protein (Fragment) OS=Sylvietta virens OX=208069 GN=Rit1 PE=4 SV=1\n-------------------------------------EDAYKIRIRIDDEPANLDILDTAGQAEFTAMRDQYMRAGEGFIICYSITDRRSFHEVREFKQLIYRVRRTDDTPVVLVGNKSDLTQlRQVSKEEGSALAREFNCPFFETSAAFRYYIDDVFHALVREIRRKE--\n>tr|A0A7L3PU08|A0A7L3PU08_9DEND/1-132 [subseq from] RIT1 protein (Fragment) OS=Xiphorhynchus elegans OX=269412 GN=Rit1 PE=4 SV=1\n-------------------------------------EDAYKIRIRIDDEPANLDILDTAGQAEFTAMRDQYMRAGEGFIICYSITDRRSFHEVREFKQLIYRVRRTDDTPVVLVGNKSDLAQlRQVSKEEGSALAREFNCPFFETSAAYRYYIDDVFHALVREIRRKE--\n>tr|A0A7L2BRC4|A0A7L2BRC4_9PASS/1-132 [subseq from] RIT1 protein (Fragment) OS=Alaudala cheleensis OX=670337 GN=Rit1 PE=4 SV=1\n-------------------------------------EDAYKIRIRIDDEPANLDILDTAGQAEFTAMRDQYMRAGEGFIICYSITDRRSFHEVREFKQLIYRVRRTDDTPVVLVGNKSDLSQlRQVSKEEGSALAREFSCPFFETSAAFRYYIDDVFHALVREIRRKE--\n>tr|A0A096NW96|A0A096NW96_PAPAN/14-164 [subseq from] Uncharacterized protein OS=Papio anubis OX=9555 PE=4 SV=2\n---LHKVIAVGSASAGKAALTLQFMYDEFVEDYELTKESTYQKKIVLDGERVQIDILETAGQEDYAAIRDSHFRSREGFLCVFSITEMESFAATADFREQILRIKD-ENVPFLLA-------------EEGQNIADHWNVNYVETSGKTRANVDKAFFDLLREIRARK--\n>tr|A0A851YRV6|A0A851YRV6_9AVES/1-131 [subseq from] RIT2 protein (Fragment) OS=Halcyon senegalensis OX=342381 GN=Rit2 PE=4 SV=1\n-------------------------------------EDAYKTQIRIDDEPAYLDILDTAGQAEFTAMRDQYMRGGEGFIICYSITDRQSFQEAAEFKELIYRVRHTYDIPLVLVGNKIDLEEyRQVSTEEGMNLAREYSCSFFETSAALRFYIDDVFHGLVREIRRK---\n>tr|A0A2B4RZ68|A0A2B4RZ68_STYPI/33-198 [subseq from] Ras-like protein rasC OS=Stylophora pistillata OX=50429 GN=rasC PE=4 SV=1\n----FRLCVVGSGGVGKSSLTIRYLKNEFTEYYDPTLEETYRKEIEYNGKLYDVEIVDTAGQEEFSSFRDSSVATGDAFLVLFAINSTSSWHELKDLRSKIIQDRQlSSTIPMVLVANKLDLDGeREVNKDEVLEYCNSaeVNIPLIETSAKTGLNVEESFQLMMQQIQR----\n>tr|A0A7K5YJR2|A0A7K5YJR2_9AVES/1-131 [subseq from] RIT2 protein (Fragment) OS=Pterocles burchelli OX=2585816 GN=Rit2 PE=4 SV=1\n-------------------------------------EDAYKTQVRIDDEPAYLDILDTAGQAEFTAMRDQYMRGGEGFIICYSITDRQSFQEAAEFKELIYRVRHTYDIPLVLVGNKIDLEEfRQVSTEEGMSLAREYSCSFFETSAALRFYIDDVFHGLVREIRRK---\n>tr|A0A315VFM7|A0A315VFM7_GAMAF/224-371 [subseq from] Uncharacterized protein OS=Gambusia affinis OX=33528 GN=CCH79_00017798 PE=4 SV=1\n-----------------SHWTVQFVQGIFVEKYDPTIEDSYRKQVEVDGQQCMLEILDTAGtvragqrsEEQFTAMRDLYMKNGQGFALVYSITAQSTFNDLQDLREQILRVKDTEDVPMILVGNKCDLEVERVVAKeSGVGLARQWNsCAFLETSAKSKINVNE---------------\n>tr|A0A7K7NAK3|A0A7K7NAK3_HALAL/1-131 [subseq from] RIT2 protein (Fragment) OS=Haliaeetus albicilla OX=8969 GN=Rit2 PE=4 SV=1\n-------------------------------------EDAYKTQVRIDDEPAYLDILDTAGQAEFTAMRDQYMRGGEGFIICYSITDRQSFQEAAEFKELIYRVRHTYDIPLVLVGNKIDLEEfRQVSTEEGMSLAREYSCSFFETSAALRFYIDDVFHGLVREIRRK---\n>tr|A0A7L0C2I5|A0A7L0C2I5_9AVES/1-131 [subseq from] RIT2 protein (Fragment) OS=Spizaetus tyrannus OX=252798 GN=Rit2 PE=4 SV=1\n-------------------------------------EDAYKTQVRIDDEPAYLDILDTAGQAEFTAMRDQYMRGGEGFIICYSITDRQSFQEAAEFKELIYRVRHTYDIPLVLVGNKIDLEEfRQVSTEEGMSLAREYSCSFFETSAALRFYIDDVFHGLVREIRRK---\n>tr|A0A7L0GUV3|A0A7L0GUV3_HERCA/1-131 [subseq from] RIT2 protein (Fragment) OS=Herpetotheres cachinnans OX=56343 GN=Rit2 PE=4 SV=1\n-------------------------------------EDAYKTQVRIDDEPAYLDILDTAGQAEFTAMRDQYMRGGEGFIICYSITDRQSFQEAAEFKELIYRVRHTYDIPLVLVGNKIDLEEfRQVSTEEGMSLAREYSCSFFETSAALRFYIDDVFHGLVREIRRK---\n>tr|A0A7L0S3D1|A0A7L0S3D1_GLABR/1-131 [subseq from] RIT2 protein (Fragment) OS=Glaucidium brasilianum OX=78217 GN=Rit2 PE=4 SV=1\n-------------------------------------EDAYKTQVRIDDEPAYLDILDTAGQAEFTAMRDQYMRGGEGFIICYSITDRQSFQEAAEFKELIYRVRHTYDIPLVLVGNKIDLEEfRQVSTEEGMSLAREYSCSFFETSAALRFYIDDVFHGLVREIRRK---\n>tr|A0A7L4A7F4|A0A7L4A7F4_9AVES/1-131 [subseq from] RIT2 protein (Fragment) OS=Circaetus pectoralis OX=321084 GN=Rit2 PE=4 SV=1\n-------------------------------------EDAYKTQVRIDDEPAYLDILDTAGQAEFTAMRDQYMRGGEGFIICYSITDRQSFQEAAEFKELIYRVRHTYDIPLVLVGNKIDLEEfRQVSTEEGMSLAREYSCSFFETSAALRFYIDDVFHGLVREIRRK---\n>tr|A0A851SYH5|A0A851SYH5_9AVES/1-131 [subseq from] RIT2 protein (Fragment) OS=Nothocercus nigrocapillus OX=1977171 GN=Rit2 PE=4 SV=1\n-------------------------------------EDAYKTQVRIDDEPAYLDILDTAGQAEFTAMRDQYMRGGEGFIICYSITDRQSFQEAAEFKELIYRVRHTYDIPLVLVGNKIDLEEfRQVSTEEGMSLAREYSCSFFETSAALRFYIDDVFHGLVREIRRK---\n>tr|A0A7K4RSU1|A0A7K4RSU1_COLPI/1-131 [subseq from] RIT2 protein (Fragment) OS=Columbina picui OX=115618 GN=Rit2 PE=4 SV=1\n-------------------------------------EDAYKTQVRIDDEPAYLDILDTAGQAEFTAMRDQYMRGGEGFIICYSITDRQSFQEAAEFKELIYRVRHTYDIPLVLVGNKIDLEEfRQVSTEEGMSLAREYSCSFFETSAALRFYIDDVFHGLVREIRRK---\n>tr|A0A7L0WK43|A0A7L0WK43_ALELA/1-131 [subseq from] RIT2 protein (Fragment) OS=Alectura lathami OX=81907 GN=Rit2 PE=4 SV=1\n-------------------------------------EDAYKTQVRIDDEPAYLDILDTAGQAEFTAMRDQYMRGGEGFIICYSITDRQSFQEAAEFKELIYRVRHTYDIPLVLVGNKIDLEEfRQVSTEEGMSLAREYSCSFFETSAALRFYIDDVFHGLVREIRRK---\n>tr|A0A7K7LJV4|A0A7K7LJV4_9AVES/1-131 [subseq from] RIT2 protein (Fragment) OS=Asarcornis scutulata OX=75869 GN=Rit2 PE=4 SV=1\n-------------------------------------EDAYKTQVRIDDEPAYLDILDTAGQAEFTAMRDQYMRGGEGFIICYSITDRQSFQEAAEFKELIYRVRHTYDIPLVLVGNKIDLEEfRQVSTEEGMSLAREYSCSFFETSAALRFYIDDVFHGLVREIRRK---\n>tr|A0A7K7W6C2|A0A7K7W6C2_9AVES/1-131 [subseq from] RIT2 protein (Fragment) OS=Nothocercus julius OX=2585813 GN=Rit2 PE=4 SV=1\n-------------------------------------EDAYKTQVRIDDEPAYLDILDTAGQAEFTAMRDQYMRGGEGFIICYSITDRQSFQEAAEFKELIYRVRHTYDIPLVLVGNKIDLEEfRQVSTEEGMSLAREYSCSFFETSAALRFYIDDVFHGLVREIRRK---\n>tr|R0KDW0|R0KDW0_ANAPL/1-131 [subseq from] GTP-binding protein Rit2 (Fragment) OS=Anas platyrhynchos OX=8839 GN=Anapl_18429 PE=4 SV=1\n-------------------------------------EDAYKTQVRIDDEPAYLDILDTAGQAEFTAMRDQYMRGGEGFIICYSITDRQSFQEAAEFKELIYRVRHTYDIPLVLVGNKIDLEEfRQVSTEEGMSLAREYSCSFFETSAALRFYIDDVFHGLVREIRRK---\n>tr|A0A7S1M3T9|A0A7S1M3T9_NEODS/1-165 [subseq from] Hypothetical protein OS=Neobodo designis OX=312471 GN=NDES1114_LOCUS17171 PE=4 SV=1\n-MPEINIVVLGAGAVGKSCVTIQFIQGHFVDCYDATIEDVYRKPVEVDGCNYVLTIVDTAGQDAFATTREAFMKDGQAFVLVYSITDSESFQQLKRQYTQLRRTRgDDAQSACIVVGNKADLGgQRAVAPDEGEVFARQVNCPFKEVSAKNRLEIEDVFTTLVRSF------\n>tr|A0A816F8I6|A0A816F8I6_ADIRI/1-139 [subseq from] Hypothetical protein OS=Adineta ricciae OX=249248 GN=XAT740_LOCUS56608 PE=4 SV=1\n------------------------------EDYDPTIEDSYIQHVEVDRQVCVLDVLDTAGQEEFSALREQYMRKGDGFLIVYSVIDPNSFKNTRQFYNQILRVKDRKSYPMILVANKIDLVhLRKVSEEEGRELAAELQIPYIETSAKVPpVNVDAAFHELVRAIRLQ---\n>tr|A0A7K6ZLI3|A0A7K6ZLI3_9AVES/1-131 [subseq from] RIT2 protein (Fragment) OS=Nothoprocta pentlandii OX=2585814 GN=Rit2 PE=4 SV=1\n-------------------------------------EDAYKTQVRIDDEPAYLDILDTAGQAEFTAMRDQYMRGGEGFIICYSITDRQSFQEAAEFKELIYRVRHTYDIPLVLVGNKIDLEEfRQVSTEEGMSLAREYSCSFFETSAALRFYIDDVFHGLVREIRRK---\n>tr|A0A7K7AV14|A0A7K7AV14_9AVES/1-131 [subseq from] RIT2 protein (Fragment) OS=Nothoprocta ornata OX=83376 GN=Rit2 PE=4 SV=1\n-------------------------------------EDAYKTQVRIDDEPAYLDILDTAGQAEFTAMRDQYMRGGEGFIICYSITDRQSFQEAAEFKELIYRVRHTYDIPLVLVGNKIDLEEfRQVSTEEGMSLAREYSCSFFETSAALRFYIDDVFHGLVREIRRK---\n>tr|A0A7K7UZQ1|A0A7K7UZQ1_EUDEL/1-131 [subseq from] RIT2 protein (Fragment) OS=Eudromia elegans OX=8805 GN=Rit2 PE=4 SV=1\n-------------------------------------EDAYKTQVRIDDEPAYLDILDTAGQAEFTAMRDQYMRGGEGFIICYSITDRQSFQEAAEFKELIYRVRHTYDIPLVLVGNKIDLEEfRQVSTEEGMSLAREYSCSFFETSAALRFYIDDVFHGLVREIRRK---\n>tr|A0A7K9B914|A0A7K9B914_DRONO/1-131 [subseq from] RIT2 protein (Fragment) OS=Dromaius novaehollandiae OX=8790 GN=Rit2 PE=4 SV=1\n-------------------------------------EDAYKTQVRIDDEPAYLDILDTAGQAEFTAMRDQYMRGGEGFIICYSITDRQSFQEAAEFKELIYRVRHTYDIPLVLVGNKIDLEEfRQVSTEEGMSLAREYSCSFFETSAALRFYIDDVFHGLVREIRRK---\n>tr|A0A7K8NE92|A0A7K8NE92_CASCA/1-131 [subseq from] RIT2 protein (Fragment) OS=Casuarius casuarius OX=8787 GN=Rit2 PE=4 SV=1\n-------------------------------------EDAYKTQVRIDDEPAYLDILDTAGQAEFTAMRDQYMRGGEGFIICYSITDRQSFQEAAEFKELIYRVRHTYDIPLVLVGNKIDLEEfRQVSTEEGMSLAREYSCSFFETSAALRFYIDDVFHGLVREIRRK---\n>tr|A0A6P8SVF6|A0A6P8SVF6_GYMAC/6-172 [subseq from] ras-related and estrogen-regulated growth inhibitor OS=Gymnodraco acuticeps OX=8218 GN=rerg PE=4 SV=1\n---EVKLAVFGRAGVGKSALVVRFLTRRFIWEYDPTLESTYRHQANIDDEVVAMEILDTAGQEDIQ-QKESHMRWGDGFVIVYDITDRGSFEEVAPLRSLLEEVKRPKNVPLVLVGNKSDLDhARQVGTEEGERLAAEMACAFYECSACANEGgtVAEAFHELCREVRRRK--\n>tr|A0A7L3T7P1|A0A7L3T7P1_RISTR/1-131 [subseq from] RIT2 protein (Fragment) OS=Rissa tridactyla OX=75485 GN=Rit2 PE=4 SV=1\n-------------------------------------EDAYKTQVRIDDEPAYLDILDTAGQAEFTAMRDQYMRGGEGFIICYSITDRQSFQEAAEFKELIYRVRHTYDIPLVLVGNKIDLEEfRQVSTEEGMSLAREYSCSFFETSAALRFYIDDVFHGLVREIRRK---\n>tr|A0A7L4M6J7|A0A7L4M6J7_GLAPT/1-131 [subseq from] RIT2 protein (Fragment) OS=Glareola pratincola OX=43316 GN=Rit2 PE=4 SV=1\n-------------------------------------EDAYKTQVRIDDEPAYLDILDTAGQAEFTAMRDQYMRGGEGFIICYSITDRQSFQEAAEFKELIYRVRHTYDIPLVLVGNKIDLEEfRQVSTEEGMSLAREYSCSFFETSAALRFYIDDVFHGLVREIRRK---\n>tr|A0A662XCF0|A0A662XCF0_9STRA/9-111 [subseq from] Uncharacterized protein OS=Nothophytophthora sp. Chile5 OX=2483409 GN=BBJ28_00008623 PE=4 SV=1\n-------VVLGSGGVGKSALTIRLVTDNFLEDYDPTIEDSYRKQTTIDNSPALLDILDTAGQEEYTSMQDQWMREGKGFLLVYSVSSRSSFDDISAFKDKILRAKDVDNI------------------------------------------------------------\n>tr|A0A1L7WD05|A0A1L7WD05_9HELO/131-256 [subseq from] Uncharacterized protein OS=Phialocephala subalpina OX=576137 GN=PAC_00521 PE=4 SV=1\n-------------------------------------------RCVIDEEAVILDILDTAGQEEYSSMREQYMKTGEGFMLMYSITSRTSFDELLVFQQQVLRVKDEDYFPMIVVGHHCDREkDRQISKEEGEALARSFGCPFLEASAERRINVEKAFYDLVREIRRHR--\n>tr|A0A2I3NI82|A0A2I3NI82_PAPAN/14-164 [subseq from] Uncharacterized protein OS=Papio anubis OX=9555 PE=4 SV=1\n---LHKVIAVGSASAGKAALTLQFMYDEFVEDYELTKESTYQKKIVLDGERVQIDILETAGQEDYAAIRDSHFRSREGFLCVFSITEMESFAATADFREQILRIKD-ENVPFLLA-------------EEGQNIADHWNVNYVETSGKTRANVDKAFFDLLREIRARK--\n>tr|I7GKR9|I7GKR9_MACFA/1-106 [subseq from] Macaca fascicularis brain cDNA clone: QmoA-11642, similar to human RAP1B, member of RAS oncogene family (RAP1B), mRNA, RefSeq: NM_015646.3 OS=Macaca fascicularis OX=9541 PE=2 SV=1\n-MREYKLVVLGSGGVGKSALTVQFVQGIFVEKYDPTIEDSYRKQVEVDAQQCMLEILDTAGTEQFTAMRDLYMKNGQGFALVYSITAQSTFNDLQDLREQILRVKDT---------------------------------------------------------------\n>tr|A0A0J7L6E1|A0A0J7L6E1_LASNI/2-141 [subseq from] Ras-related protein rap-2c OS=Lasius niger OX=67767 GN=RF55_1528 PE=4 SV=1\n------------------------------EKYDPTIEDFYRKEIEVDNSPCVLEILDTAGTEQFASMRDLYIKNGQGFVVVYSLTNHQTFQDIKAMKELITRVKGTERVPVLLVANKLDLEhQREVGTEEGHQLAQLWGCPFVEASAKNRTNVNEMFAEIVREMNFSPE-\n>tr|A0A4Z1PM89|A0A4Z1PM89_9PEZI/18-166 [subseq from] Ras GTPase OS=Venturia nashicola OX=86259 GN=E6O75_ATG02980 PE=4 SV=1\n--------------------EAQFVQNIWIESYDPTIEDTYHKTLEVDGRQVLLEVLDTAGTEQFTAMRELYMKSGQGFLLVFSITSLSSLQELIELRDEIIRIKDDPLIPIVLVGNKCDLEeDRAVSRARAFSVSQSWGnAPYYETSARRKANVDESFRDLCRQIIRR---\n>tr|A0A7L0PNS9|A0A7L0PNS9_9AVES/1-140 [subseq from] RAP2C protein (Fragment) OS=Mesembrinibis cayennensis OX=1118748 GN=Rap2c PE=4 SV=1\n----------------KSALTVQFVTGTFIEKYDPTIEDFYRKEI---------EILDTAGTEQFASMRDLYIKNGQGFILVYSLVNQQSFQDIKPMRDQIVRVKRYEKVPLILVGNKVDLESeREVLSAEGRALAQEWGCPFMETSAKSKTMVDELFAEIVRQM------\n>tr|D2HZK1|D2HZK1_AILME/1-133 [subseq from] Uncharacterized protein (Fragment) OS=Ailuropoda melanoleuca OX=9646 GN=PANDA_018250 PE=4 SV=1\n------------------------------------VEDAYKIRIRIDDEPANLDILDTAGQAEFTAMRDQYMRAGEGFIICYSITDRRSFHEVREFKQLIYRVRRTDDTPVVLVGNKSDLKQlRQVTKEEGLALSREFSCPFFETSAAYRYYIDDVFHALVREIRRKE--\n>tr|A0A1E3JZT6|A0A1E3JZT6_9TREE/4-171 [subseq from] Uncharacterized protein OS=Cryptococcus wingfieldii CBS 7118 OX=1295528 GN=L198_01563 PE=4 SV=1\n----FQCAVMGSGGVGKSACTVRFINGSYLEWYDPTIEDSYRKQFTVDNQPCLLEILDTAGIDQYLTLNDLFIRESEGFVLVFSITQRDTFEEVIRTRESISRIKlPSEtgtKVSMVIVGNKCDLEdERQVSTAEGEKLAESWDCKYFEASARTSSNIAPVFEEIVRVMRRN---\n>tr|A0A7R9CMS8|A0A7R9CMS8_TIMCR/3-113 [subseq from] Hypothetical protein OS=Timema cristinae OX=61476 GN=TCEB3V08_LOCUS4651 PE=4 SV=1\n----------------------ALFQSYFVTDYDPTIEDSYTKQCVIDDVPAKLDILDTAGQEEFSAMREQYMRSGEGFLLVFSVTDKASFDEIYKFHRQILRVKDRDEFPMLMVGNKADLDHqRLIRSKESS--------------------------------------\n>tr|A0A7K7Y180|A0A7K7Y180_THRLU/1-132 [subseq from] RIT1 protein (Fragment) OS=Thryothorus ludovicianus OX=74200 GN=Rit1 PE=4 SV=1\n-------------------------------------EDAYKIRIRIDDEPANLDILDTAGQAEFTAMRDQYMRAGEGFIICYSITDRRSFHEVREFKQLIYRVRRTDDTPAVLVGNKSDLTQlRQVSKEEGSALAREFNCPFFETSAAFRYYIDDVFHALVREIRRKE--\n>tr|A0A7L0Q0H3|A0A7L0Q0H3_9AVES/1-132 [subseq from] RIT1 protein (Fragment) OS=Mesembrinibis cayennensis OX=1118748 GN=Rit1 PE=4 SV=1\n-------------------------------------EDAYKIRIRIDDEPANLDILDTAGQAEFTAMRDQYMRAGEGFIICYSIADRRSFHEVREFKQLIYRVRRTDDTPVVLVGNKSDLTQlRQVSKEEGSALAREFNCPFFETSAAYRYYIDDVFHALVREIRRKE--\n>tr|A0A137QBD3|A0A137QBD3_9AGAR/36-185 [subseq from] Ras-related protein Rap-1 OS=Leucoagaricus sp. SymC.cos OX=1714833 GN=AN958_12304 PE=4 SV=1\n-------------------LAVRFIRDEFLEHYDPTIEEEYRRPLMVDGEVTSLEVLDTSGAEQFTSLHEVYIKSGLGFILVFSLTQETSLKEVDYLRKQIFRIKGNDaTVPIVVAGTKLDLVNeREVQRNTIQSLASSWNLPFYETSAKRNWHVNDVFEDLVRKMRKR---\n>tr|A0A556TP63|A0A556TP63_BAGYA/11-142 [subseq from] GTP-binding protein Rit1 OS=Bagarius yarrelli OX=175774 GN=Baya_2492 PE=4 SV=1\n-------------------------------------EDAYKTQIRIDDEPANLDILDTAGQAEFTAMRDQYMRAGEGFIISYSITDRRSFQEARHFKQLICRVRRTVDTPVVLVGNKSDLTQlRQVSVEEGKELAREFQCPFFETSAAFRYYIDEVFAALVRQIRQRE--\n>tr|A0A0N8JV70|A0A0N8JV70_SCLFO/40-139 [subseq from] Uncharacterized protein (Fragment) OS=Scleropages formosus OX=113540 GN=Z043_124982 PE=4 SV=1\n-------------------------QSYFVTDYDPTIEDSYTKQCVIDERAARLDILDTAGQEEFGAMREQYMRTGEGFLLVFSVTDRGSFEEIYKFQRQILRVKDRDEFPMILVGNKADLELQR---------------------------------------------\n>tr|A0A3B4ULT9|A0A3B4ULT9_SERDU/6-172 [subseq from] RAS like estrogen regulated growth inhibitor OS=Seriola dumerili OX=41447 GN=RERG PE=4 SV=1\n---EVKLAVFGRAGVGKSALVVRLLTRRFIWEYDPTLESTYRHQANIDDEVVTMEILDTAGQEDIQ-QKEGHMRWGDGFVIVYDITDRGSFEEVAPLRSLLEEVKKPKNVPLVLVGNKSDLDHvRQVGTEEGERLAAEMACAFYECSACADEGgaVAEAFHELCREVRRRK--\n>tr|A0A5C3QPY9|A0A5C3QPY9_9AGAR/3-166 [subseq from] Small GTPase superfamily OS=Pterula gracilis OX=1884261 GN=BDV98DRAFT_114588 PE=4 SV=1\n---VFNVVVLGAGGVGKSALTARYVRNEFRENYDPTIEENYTRSVVVDGVQSQLEILDTAGAEQFTSINEVYIQAALGFVLAFSLTQEASLREIDSLRQQIYRIKGDDTIPIVVVGTKADLANeREVQRATISSLANKWNHPFYETSAKRDWHVNEVFDEITRQMRA----\n>tr|A0A2K5ZKR9|A0A2K5ZKR9_MANLE/2-143 [subseq from] Ras-related protein Rap-1b pseudogene OS=Mandrillus leucophaeus OX=9568 PE=4 SV=1\n-------LVLASGGVGKSALTVQFVQGICVEKYDPTIEDSYRKQVE-----CMLEILTTAGREQFTAMRDLYMKNGQGFALVYSV--------------TILRVKDTDDVPMILVGNKCDLEdERVVGKEQGQNLARKWNnCAFLESSAKSKGNVNEIFYDLVRQINR----\n>tr|A0A0D2KIG1|A0A0D2KIG1_HYPSF/3-162 [subseq from] Uncharacterized protein OS=Hypholoma sublateritium (strain FD-334 SS-4) OX=945553 GN=HYPSUDRAFT_150428 PE=4 SV=1\n---TWRVAVLGDGGVGKTALAVQV---RCVVTYDPTIEDAYRKQLVVDNRMCFIEVIDTAGQEEYATLRDQWIREGQGFILVYSITSRSTFDRLNQLHQSMKRIRRGHPI-FILVGNKSDKASeREVSKEEGAALARRLGCDFLESSAKTAHNVECIFMNLIRLLRA----\n>tr|A0A7S1MJ40|A0A7S1MJ40_NEODS/54-211 [subseq from] Hypothetical protein (Fragment) OS=Neobodo designis OX=312471 GN=NDES1114_LOCUS23206 PE=4 SV=1\n----FNVIVIGDGGVGKSALTLRAAKDEFCLPaKTIGVEFCVLGMNVMDKKIR-LRVWDTAGQERFQAVTSGYYRSAHGVMLCFDLTDRQSFTHLDKWMERVRE-HAAQGAPCCLVGCKSDAVHRV-THEEAVEWARHHRMEYIETSAKSNVNVGDAFQGAARCI------\n>tr|A0A7S1MJ40|A0A7S1MJ40_NEODS/263-419 [subseq from] Hypothetical protein (Fragment) OS=Neobodo designis OX=312471 GN=NDES1114_LOCUS23206 PE=4 SV=1\n----FNVIVIGDGGVGKSALTLRAAKDEFCLPaKTIGVEFCVLGMNVMDKKIR-LRVWDTAGQERFQAVTSGYYRSAHGVMLCFDLTDRQSFTHLDKWMERVRE-HAAQGAPCCLVGCKSDAVHRV-THEEAVEWARHHRMEYIETSAKSNVNVGDAFQGAARC-------\n>tr|F2U9H6|F2U9H6_SALR5/51-168 [subseq from] Histidine-rich glycoprotein OS=Salpingoeca rosetta (strain ATCC 50818 / BSB-021) OX=946362 GN=PTSG_04712 PE=4 SV=1\n--------------------------------------------YKLEGDTCILDILDTAGQEEFSGLRDLYMRQSNAFVIVYDITRRDTFAEAQMLPTFLRRINDIQGrLPMVLVGNKADLEhERAVSTMEGQQFADSLGCLFFETSARTRVNVEQVFVEA----------\n>tr|F2U9H6|F2U9H6_SALR5/179-225 [subseq from] Histidine-rich glycoprotein OS=Salpingoeca rosetta (strain ATCC 50818 / BSB-021) OX=946362 GN=PTSG_04712 PE=4 SV=1\n---DCKVSVLGSGGVGKSALTVQFVQGVFVEQYDPTIEDSYRKFVTIPGL------------------------------------------------------------------------------------------------------------------------\n>tr|A0A0D2VQW4|A0A0D2VQW4_CAPO3/6-120 [subseq from] Uncharacterized protein OS=Capsaspora owczarzaki (strain ATCC 30864) OX=595528 GN=CAOG_008748 PE=4 SV=1\n---------------------------------------------------ALVEIIDTAGTEQFTSMMDLYVRNGKGFVLVYSITDRASFRAIEELCVTIFRMKDAEAVPMILVGNKLDLASeRVVSFEEGRAYAESWNMPFIEVSAKQNQFVSDLFLTLFREMG-----\n>tr|A0A0D2VQW4|A0A0D2VQW4_CAPO3/124-168 [subseq from] Uncharacterized protein OS=Capsaspora owczarzaki (strain ATCC 30864) OX=595528 GN=CAOG_008748 PE=4 SV=1\n---VYTVVLLGSGGVGKSAICVMYMQGVFVESYDPTIEDSYRKRVVLH--------------------------------------------------------------------------------------------------------------------------\n>tr|A0A2P2HZ75|A0A2P2HZ75_9CRUS/7-169 [subseq from] GTP-binding protein Rheb homolog OS=Hirondellea gigas OX=1518452 PE=2 SV=1\n-----KIAVMGFQSVGKSTLCIQFVEGHFVDNYDPTIENTFHKKVKVRGEDYTLELVDTAGQDEYSTFPAQYSIGIHGYILVYSITSDKSFQVVQNlYRKLIDMI-GKVHVPVVLVGNKTDLQkERVVSTEEGKRIAEMWGAMFIETTAKRRDTVSDVFTKVVLEIEKS---\n>tr|A0A0V1G4M8|A0A0V1G4M8_TRIPS/2-159 [subseq from] Ras-related protein Rab-35 (Fragment) OS=Trichinella pseudospiralis OX=6337 GN=Rab35 PE=4 SV=1\n--------IIGDSGVGKSSLLLRFADQTFSANYITTIGVDFKiRTITVDGERVKLQIWDTAGQERFRTITSTYYRGTHGVIVVFDVTSGESFVNVKRWLHEID--QNCENVQRVLVGNKCDEKERRVVlEHDAYRFAEQTNVKYFETSAKENVNVEDMFNCITRLVLQ----\n>tr|A0A0V1G4M8|A0A0V1G4M8_TRIPS/199-363 [subseq from] Ras-related protein Rab-35 (Fragment) OS=Trichinella pseudospiralis OX=6337 GN=Rab35 PE=4 SV=1\n----FKVVLIGNAGVGKTCLVRKFTQGVFPPGQTATIGvDFMIKTLLVDGDKVKLQIWDTAGQERFRSITQSYYRSAHAIILVYDVACQPTFDRLPEWIVEMEQYAN-QKILKILVGNKSDKEeEREIPTTIGQEFAERNGFDyFLETSALRSTNVEQLFFEVAgRLIRE----\n>tr|A0A425BL92|A0A425BL92_9PEZI/5-99 [subseq from] Uncharacterized protein OS=Scytalidium sp. 3C OX=2487125 GN=DH86_00001549 PE=4 SV=1\n-MVLYKLVVLGDGGVGKTALTIQLTLQHFVE------------TVVIDGQSCMLEVLDTAGQEEYTALRDQWIRDGEGFVLVYSISSRSSFTRIQRFHNQIQRVKEST--------------------------------------------------------------\n>tr|A0A425BL92|A0A425BL92_9PEZI/110-178 [subseq from] Uncharacterized protein OS=Scytalidium sp. 3C OX=2487125 GN=DH86_00001549 PE=4 SV=1\n----------------------------------------------------------------------------------------------------IAAVTPAAPVPIMLVGNKSDrVTEREVSTQEGHALARELGCEFVEASAKNCINVEKAFYDVVRLLRRQR--\n>tr|A0A0L0DSW7|A0A0L0DSW7_THETB/16-180 [subseq from] Uncharacterized protein OS=Thecamonas trahens ATCC 50062 OX=461836 GN=AMSG_11107 PE=4 SV=1\n---ETVLAVMGPMAVGKSALTVRYNSGHFVDNYEPTLEDSYRKTIVLDGRSLVVYILDTAGSDQFSYLRDQYLKKGHGFIFVFSLTARASLLELDDFIQQLRFCRESDslDgVTVLVVGNKADLTdQREVSEEEGRAKAEELGCAYMETSAKSGDNVREAFETVIRGI------\n>tr|A0A7K8PKR2|A0A7K8PKR2_COCCO/1-131 [subseq from] RIT2 protein (Fragment) OS=Cochlearius cochlearius OX=110676 GN=Rit2 PE=4 SV=1\n-------------------------------------EDAYKTQVRIDDEPAYLDILDTAGQAEFTAMRDQYMRGGEGFVICYSITDRQSFQEAAEFKELIYRVRHTYDIPLVLVGNKIDLEEfRQVSTEEGMSLAREYSCSFFETSAALRFYIDDVFHGLVREIRRK---\n>tr|A0A7K8JYR7|A0A7K8JYR7_9GRUI/1-131 [subseq from] RIT2 protein (Fragment) OS=Lophotis ruficrista OX=172689 GN=Rit2 PE=4 SV=1\n-------------------------------------EDAYKTQVRIDDEPAYLDILDTAGQAEFTAMRDQYMRGGEGFIICYSITDRQSFQEAAEFKELIYRVRHTYDIPLVLVGNKIDLEEfRQVSTEEGMSLAREYSCSFFETSAAFRFYIDDVFHGLVREIRRK---\n>tr|A0A3Q3GZM3|A0A3Q3GZM3_9LABR/6-172 [subseq from] RAS like estrogen regulated growth inhibitor OS=Labrus bergylta OX=56723 GN=RERG PE=4 SV=1\n---EVKLAVFGRAGVGKSALVVRFLTRRFIWEYDPTLESTYRHQANIDDEVVTMEILDTAGQEDVQ-QKEGHMRWGDGFVIVYDITDRGSFEEVGPLRSLLEEVKKPKNVPLVLVGNKSDLDHvRQVGTEEGERLAAEMACAFYECSACANEGgaVSEAFHELCREVRRRK--\n>tr|A0A851WW80|A0A851WW80_9CORV/1-131 [subseq from] RIT2 protein (Fragment) OS=Corvus moneduloides OX=1196302 GN=Rit2 PE=4 SV=1\n-------------------------------------EDAYKTQVRIDDEPAYLDILDTAGQAEFTAMRDQYMRGGEGFIICYSITDRQSFQEAAEFKELIYRVRHTYDIPVVLVGNKIDLEEfRQVSTEEGMSLAREYSCSFFETSAALRFYIDDVFHGLVREIRRK---\n>tr|A0A093LQ79|A0A093LQ79_FULGA/10-84 [subseq from] GTPase HRas (Fragment) OS=Fulmarus glacialis OX=30455 GN=N327_09818 PE=4 SV=1\n---------------------------------------------------------------------------------------------SYSCREQIKRVKDSDDVPMVLVGNKCDLPARTVETRQAQDLARSYGIPYIETSAKTRQGVEDAFYTLVREIRQHK--\n>tr|A0A822AKW5|A0A822AKW5_9NEOB/4-75 [subseq from] (mimic poison frog) hypothetical protein OS=Ranitomeya imitator OX=111125 GN=RIMITATOR_LOCUS6971442 PE=4 SV=1\n------------------------------------------------------------------------------------------------HREQIKRVKDSDDVPMVLVGNKCDLPARTVETRQAQDLARSYGIPYIETSAKTRQGVEDAFYTLVREIRQHK--\n>tr|A0A7K7K8B9|A0A7K7K8B9_AGEPH/1-131 [subseq from] RIT2 protein (Fragment) OS=Agelaius phoeniceus OX=39638 GN=Rit2 PE=4 SV=1\n-------------------------------------EDAYKTQVRIDDEPAYLDILDTAGQAEFTAMRDQYMRGGEGFIICYSITDRQSFQEAAEFKELIYRVRHTYDIPVVLVGNKIDLEEfRQVSTEEGMSLAREYSCSFFETSAALRFYIDDVFHGLVREIRRK---\n>tr|A0A7K8FS67|A0A7K8FS67_9CORV/1-131 [subseq from] RIT2 protein (Fragment) OS=Struthidea cinerea OX=181839 GN=Rit2 PE=4 SV=1\n-------------------------------------EDAYKTQVRIDDEPAYLDILDTAGQAEFTAMRDQYMRGGEGFIICYSITDRQSFQEAAEFKELIYRVRHTYDIPVVLVGNKIDLEEfRQVSTEEGMSLAREYSCSFFETSAALRFYIDDVFHGLVREIRRK---\n>tr|A0A7L3VPY1|A0A7L3VPY1_MOLAT/1-131 [subseq from] RIT2 protein (Fragment) OS=Molothrus ater OX=84834 GN=Rit2 PE=4 SV=1\n-------------------------------------EDAYKTQVRIDDEPAYLDILDTAGQAEFTAMRDQYMRGGEGFIICYSITDRQSFQEAAEFKELIYRVRHTYDIPVVLVGNKIDLEEfRQVSTEEGMSLAREYSCSFFETSAALRFYIDDVFHGLVREIRRK---\n>tr|A0A7L4KW71|A0A7L4KW71_9CORV/1-131 [subseq from] RIT2 protein (Fragment) OS=Callaeas wilsoni OX=1347786 GN=Rit2 PE=4 SV=1\n-------------------------------------EDAYKTQVRIDDEPAYLDILDTAGQAEFTAMRDQYMRGGEGFIICYSITDRQSFQEAAEFKELIYRVRHTYDIPVVLVGNKIDLEEfRQVSTEEGMSLAREYSCSFFETSAALRFYIDDVFHGLVREIRRK---\n>tr|A0A1X6N1R0|A0A1X6N1R0_9APHY/30-197 [subseq from] Uncharacterized protein OS=Postia placenta MAD-698-R-SB12 OX=670580 GN=POSPLADRAFT_1033309 PE=4 SV=1\n----TKIILVGDPGVGKSYVFLKlsLLARFTRNVFDSQPRKTYGisvemYSMPIDGNVLKTWIYDIAGRtDTYDARPATNIACAVGALLVYDISNRRTFEHMQTWLKEVRDHADSDAV-IMLVGTKTDLVdKRRVSTREGEAFAAGNGLRFMETSAADATNVENTFHTLFTDV------\n>tr|A0A1X6N1R0|A0A1X6N1R0_9APHY/229-324 [subseq from] Uncharacterized protein OS=Postia placenta MAD-698-R-SB12 OX=670580 GN=POSPLADRAFT_1033309 PE=4 SV=1\n--------------------------------------------------------------------GKTFCRSASGVLLVYDVSNRNTFQNIPKWLEEVRKSAQP-GTLIMLVGNKTDLHHrRAVSMDEGQAFSMDNGLLFMETSALDRVNVESTFLMLLTAI------\n>tr|A0A1X6N1R0|A0A1X6N1R0_9APHY/391-540 [subseq from] Uncharacterized protein OS=Postia placenta MAD-698-R-SB12 OX=670580 GN=POSPLADRAFT_1033309 PE=4 SV=1\n-----KVALAGANGVGKTNLASRFVKNEFTTEARPTSSANVM--------TRTINIEDAAVKADVW-DTDMHTDT-HGVLLVYDISTTNfGFLEVERELEQLRTY-IQPDTIIVLVGNKSDLVdERVVPADRAQDFAEKNGLLFAEASALNGSNVESIFRKLLIDI------\n>tr|A0A7L3UEG6|A0A7L3UEG6_URIAL/1-131 [subseq from] RIT2 protein (Fragment) OS=Uria aalge OX=13746 GN=Rit2 PE=4 SV=1\n-------------------------------------EDAYKTQVRIDDEPAYLDILDTAGQAEFTAMRDQYMRGGEGFIICYSITDRQSFQEAAEFKELIYRVRHTYDIPLVLVGNKIDLEEfRQISTEEGMSLAREYSCSFFETSAALRFYIDDVFHGLVREIRRK---\n>tr|A0A6B2LTK2|A0A6B2LTK2_9EUKA/3-110 [subseq from] Uncharacterized protein (Fragment) OS=Arcella intermedia OX=1963864 PE=4 SV=1\n----------GPTAVGKTPFVIRYIQNHFLEEYDPTIEDSYRKQTTVDGEACLLDILDTSGLDDFSAMREQYMRTGEGFVLCFAVTGRWSFEKVKGFREEILRVKGRAVVAMVLCGTK----------------------------------------------------\n>tr|A0A4X1V4J1|A0A4X1V4J1_PIG/5-171 [subseq from] Uncharacterized protein OS=Sus scrofa OX=9823 GN=RERG PE=4 SV=1\n--AEVKLAVFGTAGVGKSALVVRFLTKRFIWEYDPTLESTYRHQATIDDEVVTMEILDTAGQED-TIQREGHMRWGEGFVLVYDITDRGSFEEVLPLKNILDEIKKPKNVTLILVGNKADLDhSRQVSTEEGEKLATELACAFYECSACTGEGnITEIFYELCREVRRRK--\n>tr|A0A7L0IQQ7|A0A7L0IQQ7_PIPCL/1-132 [subseq from] RAP2C protein (Fragment) OS=Piprites chloris OX=114369 GN=Rap2c PE=4 SV=1\n---------------------------------DPTIEDFYRKEIEVDSSPSVLEILDTAGTEQFASMRDLYIKNGQGFILVYSLVNQQSFQDIKPMRDQIVRVKRYEKVPLILVGNKVDLESeREVLSAEGRALAQEWGCPFMETSAKSKTMVDELFAEIVRQM------\n>tr|A0A2K5SAQ8|A0A2K5SAQ8_CEBIM/1-153 [subseq from] Uncharacterized protein OS=Cebus imitator OX=2715852 PE=4 SV=1\n-MHEYKVVVLGSGGTGKSALTVEFVQGIFVEKYDPTIEDPYRKQVEVDCQQCMLKILDTAGTEQFMVMRDLYMKNAQGFAVSYSI--------------TILLVRDTEDVPVIFVGDKCDLEdERVVGKEQGQNLARRWcNCAILGSSAKSKINVNEIFYDLVRQINR----\n>tr|A0A212DI53|A0A212DI53_CEREH/7-110 [subseq from] Uncharacterized protein OS=Cervus elaphus hippelaphus OX=46360 GN=Celaphus_00009063 PE=4 SV=1\n--------------------------SYFVTDYDPTIEDSYTKQCVIDDRAARLDILDTAGQEEFGAMREQYMRTGEGFLLVFSVTDRGSFEEIYKFQRQILRVKDRDEFPMILIGNKADLDHQRQ------EISR----------------------------------\n>tr|A0A0V1EY15|A0A0V1EY15_TRIPS/2-159 [subseq from] Ras-related protein Rab-35 (Fragment) OS=Trichinella pseudospiralis OX=6337 GN=Rab35 PE=4 SV=1\n--------IIGDSGVGKSSLLLRFADQTFSANYITTIGVDFKiRTITVDGERVKLQIWDTAGQERFRTITSTYYRGTHGVIVVFDVTSGESFVNVKRWLHEID--QNCENVQRVLVGNKCDEKERRVVlEHDAYRFAEQTNVKYFETSAKENVNVEDMFNCITRLVLQ----\n>tr|A0A0V1EY15|A0A0V1EY15_TRIPS/215-379 [subseq from] Ras-related protein Rab-35 (Fragment) OS=Trichinella pseudospiralis OX=6337 GN=Rab35 PE=4 SV=1\n----FKVVLIGNAGVGKTCLVRKFTQGVFPPGQTATIGvDFMIKTLLVDGDKVKLQIWDTAGQERFRSITQSYYRSAHAIILVYDVACQPTFDRLPEWIVEMEQYAN-QKILKILVGNKSDKEeEREIPTTIGQEFAERNGFDyFLETSALRSTNVEQLFFEVAgRLIRE----\n>tr|A0A7S4I9Z8|A0A7S4I9Z8_9EUKA/1-165 [subseq from] Hypothetical protein OS=Vannella sp. CB-2014 OX=1487602 GN=VSP0166_LOCUS9965 PE=4 SV=1\n-MPEHKIILMGDAAVGKSAIGVRFLQDAFISKYDPTIEDSYRKNVQIDGIHYLVEILDTAGNPRMVAVPNLNWKDGQGYILVFSITSRQSFESLPSYREKITKITESTNFPCLVVGTKSDLEdKREVSTQEAKNFASKFeDCLYMEVSAKTNVNVNEIFQTLLQQI------\n>tr|A0A1B0GMJ6|A0A1B0GMJ6_PHLPP/29-134 [subseq from] Uncharacterized protein OS=Phlebotomus papatasi OX=29031 PE=4 SV=1\n-MREYKLVVLGSGGVGKSALTVQFVQGIFVEKYDPTIEDSYRKQVEVDAQQCMLEILDTAGTEQFTAMRDLYMKNGQGFVLVYSITAQSTFNDLQDLREQILRVKDL---------------------------------------------------------------\n>tr|A0A851DJN7|A0A851DJN7_TODME/5-78 [subseq from] RASH GTPase (Fragment) OS=Todus mexicanus OX=135184 GN=Hras PE=4 SV=1\n----------------------------------------------------------------------------------------------YSCREQIKRVKDSDDVPMVLVGNKCDLPARTVETRQAQDLARSYGIPYIETSAKTRQGVEDAFYTLVREIRQHK--\n>tr|A0A444SRZ2|A0A444SRZ2_ARMVU/1-105 [subseq from] Ras-related protein Rap-1b OS=Armadillidium vulgare OX=13347 GN=Avbf_03229 PE=4 SV=1\n-MREYKIVVLGIGGVGKSALTVQFVQGIFVEKYDPTIEDSYRKQVDVDGQQCMLEILDTAGTEQFTAMRDLYMKNGQGFVLVYSITSQSTFNDLQDLREQILRVKL----------------------------------------------------------------\n>tr|E4YKC8|E4YKC8_OIKDI/7-161 [subseq from] Uncharacterized protein OS=Oikopleura dioica OX=34765 GN=GSOID_T00028414001 PE=4 SV=1\n---DMSLVVLGSGGVGKSALTVQFHQQVFVQEYDPTLEDNYVKRHEVDGKTYKLSILDTAGQDEFSLFRENYYKSGEGFIIVCSFDNRNSLDEIKKFFGDIERITEKRHGPIIIAANKADKENRKFDEEAVRNLCNQLNLRYIVTSAKTNLNVENLFT------------\n>tr|A0A7J7EFP8|A0A7J7EFP8_DICBM/1-149 [subseq from] Uncharacterized protein OS=Diceros bicornis minor OX=77932 GN=HPG69_008001 PE=4 SV=1\n-MREYKVVVLGSGGVGKSALTVQFVTGSFIEKYDPTIEDFXXXXIEVDSSPSVLEILDTAGTEQFASMRDLYIKNGQGFILVYSL---------------IIRVKRYERVPMILVGNKVDLEgEREVSFGEGKALAEEWSCPFMETSAKNKASVDELFAEIVRQM------\n>tr|A0A7S4II12|A0A7S4II12_9EUKA/16-182 [subseq from] Hypothetical protein OS=Vannella sp. CB-2014 OX=1487602 GN=VSP0166_LOCUS12761 PE=4 SV=1\n---RYCITVLGDGGSGKTAVTIMFTSNHFVEYYDPTIESNYKRQIVVDDQAVILEILDTAGQDEFTAMQSQWISFGNAFVLLYDITKRASFDRTKNFHHKINMVKDCDvrnQPPIVLLGNKVDLEdQREVSTEEGEELAKELKATFFETSALANTNISEAFIELTRQIRV----\n>tr|A0A673V4P4|A0A673V4P4_SURSU/19-130 [subseq from] Uncharacterized protein OS=Suricata suricatta OX=37032 PE=4 SV=1\n--EKYRLLVVGGGGVGKSALTIQFIQSYFVTDYDPTIEDAYTKQCVIDDRAARLDILDTAGQEEFGAMREQCMRPDEGFL----------FEEIFKFQRQILRVKDRDEFPMILIGNKADLDHQ----------------------------------------------\n>tr|A7ST17|A7ST17_NEMVE/2-168 [subseq from] Predicted protein OS=Nematostella vectensis OX=45351 GN=v1g217041 PE=4 SV=1\n----FRLCVVGSGGVGKSSVTIRYLQNEFTEYYDPTLEETYRAQIDYCGKLYDIEVVDSAGQEEYTSFRDSSLATGDAFLVLFAINSASSWNELKDLRGKIIReHKESNttcTIPMVIVGNKMDLEEeRETNREEVMEYCNSVLIPFIETSAKTGLNVRESFQLMMQQIQK----\n>tr|A0A2H9TQB2|A0A2H9TQB2_9FUNG/13-134 [subseq from] Ras-like protein OS=Paramicrosporidium saccamoebae OX=1246581 GN=PSACC_00260 PE=4 SV=1\n-------------------------------------------KCTVDEETAILDILDTAGQEDYS-----YLRRGDGFLLVFALNSKSSFQEVQKFQEQILRVKDADAFPMILVGNKSDLSAeRQISAAEAKELARSFGCRYIETSAKARHNVEESFYGLVKEIQKSRQ-\n>tr|A0A7L0D515|A0A7L0D515_9CHAR/1-131 [subseq from] RIT2 protein (Fragment) OS=Rostratula benghalensis OX=118793 GN=Rit2 PE=4 SV=1\n-------------------------------------EDAYKTQVRIDDKPAYLDILDTAGQAEFTAMRDQYMRGGEGFIICYSITDRQSFQEAAEFKELIYRVRHTYDIPLVLVGNKIDLEEfRQVSTEEGMSLAREYSCSFFETSAALRFYIDDVFHGLVREIRKK---\n>tr|A0A0L6W962|A0A0L6W962_9AGAR/1-176 [subseq from] Ras-related protein Rap-1b OS=Termitomyces sp. J132 OX=1306850 GN=J132_04351 PE=4 SV=1\n-MKQYNIVVLGAGGVGKSALTVRFIKDVFVENYDPTIEEEYRRNITVDGQLSLLEVLDTAGAEQFASLNEVYIKVHSFFIlgrdgdlFSFSgyLTNEASLREVDNLRKQIYRIKgEDRDVPIVVVGTKLDLVSeREVQRTTISTLANRWALPFYETSAKKNWHITDVFDDLVRQMR-H---\n>tr|A0A5M3MYG2|A0A5M3MYG2_CONPW/1-165 [subseq from] Uncharacterized protein OS=Coniophora puteana (strain RWD-64-598) OX=741705 GN=CONPUDRAFT_100023 PE=4 SV=1\n-MRDFNIVVLGAGGVGKSALTVRFCQDVFLETYDPTIEENYRKVIQVDGTPARLEILDTAGAEQFKGLNEGYIKAGRGFILVYSLTQEASLREIDMLRQQIYAIKGGDtNVPIVVAGTKMDLVNeREVSNDTAQTLSSRWHAPFYETSAKRNWHVTETFEDLVRQM------\n>tr|A0A3Q2ZK14|A0A3Q2ZK14_KRYMA/6-172 [subseq from] RAS like estrogen regulated growth inhibitor OS=Kryptolebias marmoratus OX=37003 GN=RERG PE=4 SV=1\n---EVKLAVFGKAGVGKSALVVRFLTRRFIWEYDPTLESTYRHQASIDDEVVAMEILDTAGQEDVQ-QKEGHMRWGDGFIIVYDITDRGSFEEVAPLRVLLEDVKKPKNVPLVLVGNKSDLEHvRQVSTEDGERLAAEMGCAFYECSACADEGgvVAEAFHELCREVRRRK--\n>tr|A0A087W1Y0|A0A087W1Y0_ECHMU/7-175 [subseq from] Ras protein Rap 2a OS=Echinococcus multilocularis OX=6211 GN=EmuJ_000254000 PE=4 SV=1\n----FTVVVLGSGGVGKSALVVKFVCGKFVDKYDPTIEDFYQKEVSFAGLPKVLRILDTAGTSQFSSLHDLYIKNGDGFLIVYNLVNRQSFNDIRNMRENILRVKglpSSGFVPLVLVGTKSDLFNETDDKsyilRDPINLANEWLCPHIETSARNNVGVEAVFLELLSQMMK----\n>tr|A0A448WU10|A0A448WU10_9PLAT/13-147 [subseq from] Uncharacterized protein OS=Protopolystoma xenopodis OX=117903 GN=PXEA_LOCUS13716 PE=4 SV=1\n-MPRYKIVVLGDGGVGKSALTIQYFQHMFLEDHDPTIEDSYIQNEEIDNEWCILDVLDTAGQDEFSAMREQYMRKGLGFIFVYSVTDPHSFKQVERFHTQVLQSKDTEFYPMMLAANKIDLIqHRQVSEEDGRRLA-----------------------------------\n>tr|A0A2Z6QM04|A0A2Z6QM04_9GLOM/4-155 [subseq from] Uncharacterized protein OS=Rhizophagus clarus OX=94130 GN=RclHR1_18190005 PE=4 SV=1\n----YKLVLLGADGVGK--------------TYDPTIEDSYRKQVVVDDQPCVLEVLPIKG--EYSTLRDQWIRDGEGFLLVYSISERSTFERIEHFRDQIARVKGTvDNVPIILVGNKCDkVTEREVSREEGMNMARRFNCEFIESSVLMCVNVERAFYTVVRMIRTNREK\n>tr|A0A3P8P8E4|A0A3P8P8E4_ASTCA/6-172 [subseq from] RAS like estrogen regulated growth inhibitor OS=Astatotilapia calliptera OX=8154 GN=RERG PE=4 SV=1\n---EVKLAVFGRAGVGKSALVVRFLTRRFIWEYDPTLESTYRHQANIDDEAVTMEILDTAGQEDIQ-QREGHMRWGDGFVLVYDITDRGSFEEVGPLRSLLEEVKKPKNVPLVLVGNKSDLDHvRQVGTEEGERLAAEMACAFYECSACADEGgaVAEAFHELCREVRRRK--\n>tr|A0A3P9CQZ2|A0A3P9CQZ2_9CICH/6-172 [subseq from] RAS like estrogen regulated growth inhibitor OS=Maylandia zebra OX=106582 GN=RERG PE=4 SV=1\n---EVKLAVFGRAGVGKSALVVRFLTRRFIWEYDPTLESTYRHQANIDDEAVTMEILDTAGQEDIQ-QREGHMRWGDGFVLVYDITDRGSFEEVGPLRSLLEEVKKPKNVPLVLVGNKSDLDHvRQVGTEEGERLAAEMACAFYECSACADEGgaVAEAFHELCREVRRRK--\n>tr|A0A3Q2VNZ1|A0A3Q2VNZ1_HAPBU/6-172 [subseq from] RAS like estrogen regulated growth inhibitor OS=Haplochromis burtoni OX=8153 GN=RERG PE=4 SV=1\n---EVKLAVFGRAGVGKSALVVRFLTRRFIWEYDPTLESTYRHQANIDDEAVTMEILDTAGQEDIQ-QREGHMRWGDGFVLVYDITDRGSFEEVGPLRSLLEEVKKPKNVPLVLVGNKSDLDHvRQVGTEEGERLAAEMACAFYECSACADEGgaVAEAFHELCREVRRRK--\n>tr|A0A668SP59|A0A668SP59_OREAU/6-172 [subseq from] RAS like estrogen regulated growth inhibitor OS=Oreochromis aureus OX=47969 PE=4 SV=1\n---EVKLAVFGRAGVGKSALVVRFLTRRFIWEYDPTLESTYRHQANIDDEAVTMEILDTAGQEDIQ-QREGHMRWGDGFVLVYDITDRGSFEEVGPLRSLLEEVKKPKNVPLVLVGNKSDLDHvRQVGTEEGERLAAEMACAFYECSACADEGgaVAEAFHELCREVRRRK--\n>tr|I3JUK4|I3JUK4_ORENI/6-172 [subseq from] Uncharacterized protein OS=Oreochromis niloticus OX=8128 GN=RERG PE=4 SV=1\n---EVKLAVFGRAGVGKSALVVRFLTRRFIWEYDPTLESTYRHQANIDDEAVTMEILDTAGQEDIQ-QREGHMRWGDGFVLVYDITDRGSFEEVGPLRSLLEEVKKPKNVPLVLVGNKSDLDHvRQVGTEEGERLAAEMACAFYECSACADEGgaVAEAFHELCREVRRRK--\n>tr|V4AG68|V4AG68_LOTGI/7-166 [subseq from] Uncharacterized protein OS=Lottia gigantea OX=225164 GN=LOTGIDRAFT_212557 PE=4 SV=1\n-----RIALMGYRSVGKSSLTIQYVENQFVDSYDPTIENTFQKTIKIRGQDYSLQLVDTAGQDEYSVLPQSYFMNIDGYVLVYSVNSAKSLDVIKYVYDKILDMKGNTQVPVILVGNKSDLRmEREISVEEGKKIADSWKCPFLEASAKENQSVQDVFTQILMTV------\n>tr|A0A7K6DM27|A0A7K6DM27_9PASS/1-131 [subseq from] RIT2 protein (Fragment) OS=Origma solitaria OX=720586 GN=Rit2 PE=4 SV=1\n-------------------------------------EDAYKTQVRIDDEPAYLDILDTAGQAEFTAMRDQYMRGGEGFVICYSITDRQSFQEAAEFKELIYRVRHTYDIPVVLVGNKIDLEEfRQVSTEEGMSLAREYSCSFFETSAALRFYIDDVFHGLVREIRRK---\n>tr|A0A6P3EZ12|A0A6P3EZ12_OCTDE/5-171 [subseq from] ras-related and estrogen-regulated growth inhibitor OS=Octodon degus OX=10160 GN=Rerg PE=4 SV=1\n--AEVKLAVFGRAGVGKSALVVRFLTKRFIWEYDPTLESTYRHQATIDDEVVSMEILDTAGQED-TIQREGHMRWGEGFVLVYDITDRESFEEVLPLKNILDEIKKPKNVTLILVGNKADLDhSRQVSTEEGEKLATELACAFYECSACTGEGnITEIFYELCREVRRRR--\n>tr|A0A2H5R4P9|A0A2H5R4P9_RHIID/3-164 [subseq from] Small G-protein Ras2 OS=Rhizophagus irregularis (strain DAOM 181602 / DAOM 197198 / MUCL 43194) OX=747089 GN=RIR_0185800 PE=4 SV=1\n----YKLVLLGANGVGKICL------NHFseVCTYDPTIEDSYRKQVVIDDHPCILEVLPIKG--EYNTLRDQWIRDGQGFLLVYSISERSTFERIEHFWDQIARVKGTvDNVPIMLVGNKCDkITEREVSREEGMNMARRLNCEFIESSVLMCVNVERAFYTVVRMIRTNRDK\n>tr|A0A0P4WL83|A0A0P4WL83_SCYOL/1-118 [subseq from] Uncharacterized protein OS=Scylla olivacea OX=85551 PE=4 SV=1\n-MREFKVVVLGSGGVGKSALTVQFVSGCFMEKYDPTIEDFYRKEIEVDTSPCVLEILDTAGTEQFASMRDLYIRNGQGFVVVYSMTNHQTFQDIKGMKEQITRVKNTDRVPILLVANKV---------------------------------------------------\n>tr|A0A0P9EIL9|A0A0P9EIL9_RHOGW/5-109 [subseq from] Uncharacterized protein OS=Rhodotorula graminis (strain WP1) OX=578459 GN=RHOBADRAFT_55002 PE=4 SV=1\n--PEYKVVIMGGGGVGKSALTVRFIHQIFVSAYDPTIEDSYRRNLNVDGITVALEVLDTAGTEQFMSLSSLYVRSGDGFLLVFSLTLLDSVAELHTIWEQIQRIKET---------------------------------------------------------------\n>tr|A0A0P9EIL9|A0A0P9EIL9_RHOGW/137-196 [subseq from] Uncharacterized protein OS=Rhodotorula graminis (strain WP1) OX=578459 GN=RHOBADRAFT_55002 PE=4 SV=1\n------------------------------------------------------------------------------------------------------------RVPVVLVGNKLDLQhERQVGREVAVNLSRSWgGVPYYETSARKEINVAAIFEDVVRQMIK----\n>tr|A0A068WRS0|A0A068WRS0_ECHGR/6-175 [subseq from] Ras protein Rap 2a OS=Echinococcus granulosus OX=6210 GN=EgrG_000254000 PE=4 SV=1\n---KFTVVVLGSGGVGKSALVVKFVCGKFVDKYDPTIEDFYQKEVSFAGLPKVLRILDTAGTSQFSSLHDLYIKNGDGFLIVYNLVNRQSFNDIRNMRENILRVKglpSSGFVPLVLVGTKSDLFKETDDKsyilRDPINLANEWLCPHIETSARNNVGVEAVFLELLSQMMK----\n>tr|A0A7S3Z7Z6|A0A7S3Z7Z6_9EUKA/6-172 [subseq from] Hypothetical protein OS=Lotharella globosa OX=91324 GN=LGLO00237_LOCUS26579 PE=4 SV=1\n--VERKLVVLGSGGVGKSALTQRFILDIQVSDYDPTIEDWYRKQEVVDTVPVTLNVLDTAGQVDFQTMKDGWIRDGEGFMIVYSLCDRESFCNALALREEILRTKNKNETPIVLVGNMCDLADRkrEVSRDEAVKVAKRWDCPYYETSSVNSINTDACFHELVRTIRRI---\n>tr|G3WU13|G3WU13_SARHA/26-123 [subseq from] Uncharacterized protein OS=Sarcophilus harrisii OX=9305 PE=4 SV=2\n-------------------------RSYFVTDYDPTIEDSYTKQCVIDDRAARLDILDTAGQEEFGAMREQYMRTGEGFLLVFSVTDKGSFEEIYKFQRQILRVKDRDEFPMILVGNKADLDH-----------------------------------------------\n>tr|D3BFF5|D3BFF5_POLPP/17-170 [subseq from] Non-specific serine/threonine protein kinase OS=Polysphondylium pallidum (strain ATCC 26659 / Pp 5 / PN500) OX=670386 GN=rio1 PE=3 SV=1\n---KYFVAVMGSGSVGKSALTVQFTQGIFIDKYDPTVEDTYTKSFELDGENVCIEVLDTAGSEVLVAMRELYMKSAEGFVLVYNI------------VEQLFRVKEEEEVPIVLVGNKIDLDShREVSTNEGKQLSQSYpNCEFWETSCKDRINVDNVFYSIVRKIRDK---\n>tr|A0A7K5RA41|A0A7K5RA41_9PASE/1-132 [subseq from] RIT1 protein (Fragment) OS=Prunella himalayana OX=670356 GN=Rit1 PE=4 SV=1\n-------------------------------------EDAYKIRIRIDDEPANLDILDTAGQAEFTAMRDQYMRAGEGFIICYSITDRRSFHEVREFKQLIYRVRRTDDTPVVLVGNKSDLTQlRQVSKEEGCALAREFSCPFFETSAAFRYYIDDVFHALVREIRRKE--\n>tr|A0A444TW55|A0A444TW55_ACIRT/11-111 [subseq from] Ras-related protein R-Ras2 OS=Acipenser ruthenus OX=7906 GN=EOD39_4170 PE=4 SV=1\n------------------------VPSYFVTDYDPTIEDSYTKQCVIDERAARLDILDTAGQEEFGAMREQYMRTGEGFLLVFSVTDRGSFEEIYKFQRQILRVKDRDEFPMILVGNKADLEHQR---------------------------------------------\n>tr|A0A6G0HRL6|A0A6G0HRL6_LARCR/6-172 [subseq from] Ras-related and estrogen-regulated growth inhibitor OS=Larimichthys crocea OX=215358 GN=D5F01_LYC20713 PE=4 SV=1\n---EVKLAVFGRAGVGKSALVVRFLTRRFIWEYDPTLESTYRHQANIDDEVVTMEILDTAGQEDIQ-QKEGHMRWGDGFVIVYDITDRGSFEEVAPLRSLLEEVKKPKNVPLVLVGNKSDLDHiRQVGTEEGERLAAEMACAFYECSACANEGgaVAEAFHELCREVRRRK--\n>tr|S7NVH6|S7NVH6_MYOBR/20-144 [subseq from] Ras-related protein Rap-1b OS=Myotis brandtii OX=109478 GN=D623_10008528 PE=4 SV=1\n-------------------------------------------QVEVDAQQCMLEILDTVGTEQFTAMRDLYMKNGQGFALVYSITAQSTFNDLQDLREQILRVKDTDDVPMILVGNKCDLEdERVVGKEQGQNLARQWNnCAFLESSAKSKINVNEIFYDLVRQINR----\n>tr|A0A6P8IHU7|A0A6P8IHU7_ACTTE/8-179 [subseq from] ras-like protein 1 OS=Actinia tenebrosa OX=6105 GN=LOC116301360 PE=4 SV=1\n--SELKIVVFGEPAVGKSALTIRYTKQKFEDIYEPTIEDTYPTNVVLDGRSVELSVVDTAGHGIFCQMRESYIKSGDGFLLVYSVTDKESFSAISAIREQILSVKGEKgkintNTAMVLVGNKCDLDdDRQILYQEGDRLARQFSCPFFETSAKDDVGVEDVFIELTRKIKRSK--\n>tr|A0A671YM53|A0A671YM53_SPAAU/6-172 [subseq from] RAS like estrogen regulated growth inhibitor OS=Sparus aurata OX=8175 GN=RERG PE=4 SV=1\n---EVKLAVFGRAGVGKSALVVRFLTRRFIWEYDPTLESTYRHQANIDDEVVTMEILDTAGQEDVQ-QKEGHMRWGDGFVIVYDITDRGSFEEVGPLRSLLEEVKKPKNVPLVLVGNKSDLDHiRQVGTEEGERLAAEMACAFYECSACANEGgaVAEAFHELCREVRRRK--\n>tr|A0A6B2LT12|A0A6B2LT12_9EUKA/2-112 [subseq from] Uncharacterized protein (Fragment) OS=Arcella intermedia OX=1963864 PE=4 SV=1\n---EYKMVLLGEGGVGKSAVTIQLIQNYFVEEYDPYVDDSFRKRITIDGESGLLDILDITAHEE---LREQFIRFGEGYILLYSVTSRSSFESIHTWREHALRVKDTDRCPMVLCGN-----------------------------------------------------\n>tr|A0A821Q9L9|A0A821Q9L9_9NEOB/5-171 [subseq from] (mimic poison frog) hypothetical protein OS=Ranitomeya imitator OX=111125 GN=RIMITATOR_LOCUS3456976 PE=4 SV=1\n--TEVKIAVFGRAGVGKSALLVRFLTKRFIWEYDPTLESTYRHQTTIDDEAVTMELLDTAGQED-PLQREGHIRWGEGFIIVYDITDRGSFEDVMIFKNLLDEVKKPKNVTFILVGNKADLGhSRQVRTEDGEKLATELACAFYECSACTGEGnITEVFYELCREIRRRK--\n>tr|A7RTS1|A7RTS1_NEMVE/2-168 [subseq from] Predicted protein OS=Nematostella vectensis OX=45351 GN=v1g240618 PE=4 SV=1\n----FRLCVVGSGGVGKSSVTIRYLKNEFTEYYDPTLEETYRAQIDYCGKLYDIEVVDTAGQEEYTSFRDSSLATGDAFLVLFAINSASSWNELKDLRGKIIREHEESNttctIPMVIVGNKMDLEEeRETNREEVMEYCNSVLIPFIETSAKTGLNVRESFQLMMQQIQK----\n>tr|V5HP92|V5HP92_IXORI/1-118 [subseq from] Putative epidermis development OS=Ixodes ricinus OX=34613 PE=2 SV=1\n-MREFKVVVLGCGGVGKGALTVQFVQGVFTEKYDPTIEDFYRKEIEVDQAPCVLEILDTAGTEQFASMRDLYIKNGQGFVVVYSITSHHTFQDIKNMKEQILRVKNADRVPVLLVGNKV---------------------------------------------------\n>tr|F1M2G3|F1M2G3_RAT/5-171 [subseq from] RAS-like, estrogen-regulated, growth-inhibitor OS=Rattus norvegicus OX=10116 GN=Rerg PE=4 SV=2\n--AEVKLAIFGRAGVGKSAIVVRFLTKRFIWEYDPTLESTYRHQATIDDEVVSMEILDTAGQED-TIQREGHMRWGEGFVLVYDITDRGSFEDVLPLKNILDEIKKPKNVTLILVGNKADLDhSRQVSTEEGEKLASELACAFYECSACTGEGnITEVFYELCREVRRRR--\n>tr|A0A6J2WNB1|A0A6J2WNB1_CHACN/6-172 [subseq from] ras-related and estrogen-regulated growth inhibitor isoform X1 OS=Chanos chanos OX=29144 GN=rerg PE=4 SV=1\n---EVKLAVFGRAGVGKSALVVRLLTKRFIWEYDPTLESTYRHQANIDDEMVSMEILDTAGQED-TQQREGHMRWGDGFVIVYDITDRVSFEEVAPLRGLLEEVKKPKHVPLVLIGNKADLEhARQVATEEGERLAADMACAFYECSACSDQggGVAEAFHELCREVRRRR--\n>tr|A0A1E3IZ02|A0A1E3IZ02_9TREE/3-86 [subseq from] Ras family, other OS=Cryptococcus depauperatus CBS 7855 OX=1295532 GN=L204_04827 PE=4 SV=1\n---------------------------SFVETYDPTIEDCYRKQWVVDDQPCLLEVLDTAGQEEYTALRDQWIRDGEGFLIVYSITSRPTFERVERIVERVLRVKDEASLP-----------------------------------------------------------\n>tr|A0A1E3IZ02|A0A1E3IZ02_9TREE/107-168 [subseq from] Ras family, other OS=Cryptococcus depauperatus CBS 7855 OX=1295532 GN=L204_04827 PE=4 SV=1\n-----------------------------------------------------------------------------------------------------------SKVPIVIVGNKKDMfHSREVSTDEGAMLARALGCDFFEASAKTNSNVEAAFKCLVKRIKVSK--\n>tr|A1DET9|A1DET9_NEOFI/5-180 [subseq from] RAS small monomeric GTPase (Rsr1), putative OS=Neosartorya fischeri (strain ATCC 1020 / DSM 3700 / CBS 544.65 / FGSC A1164 / JCM 1740 / NRRL 181 / WB 181) OX=331117 GN=NFIA_078360 PE=4 SV=1\n--REYHIVVLGAGGVGKSCLTAQFVQNVWIESYDPTIEDSYRKQIEVDtryGRDRAVHRYETPPSARHmvltiflSLSRELYMKQGQGFLLVFSITSMSSLNELSELREQIIRIKDDEKVPIVIVGNKSDLEeDRAVPRARAFALSQSWGnAPYYETSARRRANVNEVFIDLCRQIIR----\n>tr|A0A384DE28|A0A384DE28_URSMA/5-171 [subseq from] RAS like estrogen regulated growth inhibitor OS=Ursus maritimus OX=29073 GN=RERG PE=4 SV=1\n--AEVKLAIFGRAGVGKSALVVRFLTKRFIWEYDPTLESTYRHQATIDDEVVTMEILDTAGQED-TIQREGHMRWGEGFVLVYDITDRGSFEEVLPLKNILDEIKKPKNVTLILVGNKADLDhSRQVSTEEGEKLATELACAFYECSACTGEGnITEIFYELCREVRRRK--\n>tr|A0A3Q7PP81|A0A3Q7PP81_CALUR/5-171 [subseq from] ras-related and estrogen-regulated growth inhibitor isoform X1 OS=Callorhinus ursinus OX=34884 GN=RERG PE=4 SV=1\n--AEVKLAIFGRAGVGKSALVVRFLTKRFIWEYDPTLESTYRHQATIDDEVVTMEILDTAGQED-TIQREGHMRWGEGFVLVYDITDRGSFEEVLPLKNILDEIKKPKNVTLILVGNKADLDhSRQVSTEEGEKLATELACAFYECSACTGEGnITEIFYELCREVRRRK--\n>tr|A0A3Q7W9J9|A0A3Q7W9J9_URSAR/5-171 [subseq from] ras-related and estrogen-regulated growth inhibitor OS=Ursus arctos horribilis OX=116960 GN=RERG PE=4 SV=1\n--AEVKLAIFGRAGVGKSALVVRFLTKRFIWEYDPTLESTYRHQATIDDEVVTMEILDTAGQED-TIQREGHMRWGEGFVLVYDITDRGSFEEVLPLKNILDEIKKPKNVTLILVGNKADLDhSRQVSTEEGEKLATELACAFYECSACTGEGnITEIFYELCREVRRRK--\n>tr|A0A452R4C7|A0A452R4C7_URSAM/5-171 [subseq from] RAS like estrogen regulated growth inhibitor OS=Ursus americanus OX=9643 GN=RERG PE=4 SV=1\n--AEVKLAIFGRAGVGKSALVVRFLTKRFIWEYDPTLESTYRHQATIDDEVVTMEILDTAGQED-TIQREGHMRWGEGFVLVYDITDRGSFEEVLPLKNILDEIKKPKNVTLILVGNKADLDhSRQVSTEEGEKLATELACAFYECSACTGEGnITEIFYELCREVRRRK--\n>tr|A0A6J2D510|A0A6J2D510_ZALCA/5-171 [subseq from] ras-related and estrogen-regulated growth inhibitor isoform X1 OS=Zalophus californianus OX=9704 GN=RERG PE=4 SV=1\n--AEVKLAIFGRAGVGKSALVVRFLTKRFIWEYDPTLESTYRHQATIDDEVVTMEILDTAGQED-TIQREGHMRWGEGFVLVYDITDRGSFEEVLPLKNILDEIKKPKNVTLILVGNKADLDhSRQVSTEEGEKLATELACAFYECSACTGEGnITEIFYELCREVRRRK--\n>tr|A0A7N5K408|A0A7N5K408_AILME/5-171 [subseq from] RAS like estrogen regulated growth inhibitor OS=Ailuropoda melanoleuca OX=9646 GN=RERG PE=4 SV=1\n--AEVKLAIFGRAGVGKSALVVRFLTKRFIWEYDPTLESTYRHQATIDDEVVTMEILDTAGQED-TIQREGHMRWGEGFVLVYDITDRGSFEEVLPLKNILDEIKKPKNVTLILVGNKADLDhSRQVSTEEGEKLATELACAFYECSACTGEGnITEIFYELCREVRRRK--\n>tr|A0A6B2LKL9|A0A6B2LKL9_9EUKA/1-116 [subseq from] Uncharacterized protein OS=Arcella intermedia OX=1963864 PE=4 SV=1\n----------------------------------------------------MLDILDTAGQDEYSAMRDQYMRTGQAFLFVYSVDSRNSFDALEEFREALLRAKDTEKVPLVLCANKADLSNHKVQKTEGAALSRRWDVPFFETSAFTRQNVEEAFFQLVREIRIHN--\n>tr|A0A2T2ZSK8|A0A2T2ZSK8_9PEZI/12-189 [subseq from] Ras family-domain-containing protein OS=Coniella lustricola OX=2025994 GN=BD289DRAFT_487209 PE=4 SV=1\n----DKIAMLGEGGVGKTSLTVNLTKHVFSETYDPTLEDSYRRQCVIDGTPSHLEILDTAGQEEYGALREQWIRQNELFVIVFDVTRRSSFEAAEKLFEEVIQTKhklDEtrrrpDDLPfapslVILVGNKCDLDTRrEIGTHEGTALAKKLGCGFIETSAKLGTNVEEAFFSVVRADRRRK--\n>tr|A0A3P8YAH0|A0A3P8YAH0_ESOLU/6-172 [subseq from] RAS like estrogen regulated growth inhibitor OS=Esox lucius OX=8010 GN=RERG PE=4 SV=1\n---EVKLAVFGRAGVGKSALVVRFLTRRFIWEYDPTLESTYRHQATIDDEVVAMEILDTAGQED-TLQKESHMRWGDGFVIVYDITDRGSFEEVGPLRGLLEEVKKPKNVPLVLVGNKADLDhARQVGTEEGERLAAEMACAFYECSACADEGgtVAEAFHELCREVRRRK--\n>tr|A0A2G9QDS8|A0A2G9QDS8_LITCT/8-79 [subseq from] Uncharacterized protein OS=Lithobates catesbeianus OX=8400 GN=AB205_0122570 PE=4 SV=1\n------------------------------------------------------------------------------------------------QREQIKRVKDSDDVPMVLVGNKCDLPARTVETRQAQDLARSYGIPYIETSAKTRQGVEDAFYTLVREIRQHK--\n>tr|A0A7L2XS13|A0A7L2XS13_9PASS/1-79 [subseq from] RASN GTPase (Fragment) OS=Erpornis zantholeuca OX=1112836 GN=Nras_1 PE=4 SV=1\n------------------------------------------------------------------------------------------FSNLSPQREQIKRVKDSDDVPMVLVGNKCDLPTRTVDTKQAQELAKSYGIPFIETSAKTRQGVEDAFYTLVREIRQYRM-\n>tr|A0A0L1IV54|A0A0L1IV54_ASPNO/8-190 [subseq from] Uncharacterized protein (Fragment) OS=Aspergillus nomiae NRRL 13137 OX=1509407 GN=ANOM_008721 PE=4 SV=1\n-MVMYKLVMLGDGGVGKTALMMQMLLRFFVETYDPTTEDQFRQQVVVDGQSCMMDVLDTGGAMKQTALIDQWIRNGEGFVLVYSISSRSSFiriKELHHHIQRLKEPFTSsarqaSsatslqpPMPIILVGNKCDIDtGRTVSVEEGYALARELGCRFVEASAKNNINVEAAFLDVVRILQRGR--\n>tr|A0A1X7VA91|A0A1X7VA91_AMPQE/7-167 [subseq from] Uncharacterized protein OS=Amphimedon queenslandica OX=400682 GN=100631568 PE=4 SV=1\n-----KVALMGFRAVGKSSLTIQFVENHFVDSYDPTIENTFQKSVSYKGQDYLINVVDTAGQDEYSIFPRSYTVDVDGYLLVYSVTSMKSFDTVKVIRDKLLDQSGTTNIPLVLVGNKTDLHmQRVISTEMGKKLAADWKASFVECSAKQNEGVEEIFQKILQQVE-----\n>tr|A0A2K5XN98|A0A2K5XN98_MANLE/1-126 [subseq from] Uncharacterized protein OS=Mandrillus leucophaeus OX=9568 PE=4 SV=1\n-MHEYKLVILGSGGIGKSALTVQFVQGIFVEKYDPMIEDSYRKQVEVDAQQYRLEILDTAGMEQFIARRDLYMRNGQGFVIVYSITAQPTFNDLQDLREQILRVKDTDDIFYDLVrqiNRKTPVPGK----------------------------------------------\n>tr|A0A1Y2GR13|A0A1Y2GR13_9FUNG/6-173 [subseq from] Ras family-domain-containing protein OS=Lobosporangium transversale OX=64571 GN=BCR41DRAFT_404486 PE=4 SV=1\n-----SIVVVGDGAVGKSALTLRFLRDQFHDEYDPTIEDSYCKHIEVDGQEYTLDINDTAGQHEYRGhWNDQFFRSGDAFICVYSVASMGSFQELVGFCNQIWRAKESPNthIPMIIVGNKWDLAlqgERQVPTEVGARFAEDSNALFVEASAKTGLNINEMFYGLVREVARQ---\n>tr|A0A672FCW2|A0A672FCW2_SALFA/6-172 [subseq from] Uncharacterized protein OS=Salarias fasciatus OX=181472 GN=RERG PE=4 SV=1\n---EVKLAVFGRAGVGKSALVVRLLTRRFIWEYDPTLESTYRHQASIDDEVVTMEILDTAGQEDVQ-QKEGHMRWGDGFVLVYDITDRGSFEEVAPLRSLLEEVKKPKNVPLVLLGNKSDLDhARQVATEEGERLAAEMACAFYECSACADEGgaVAEAFHELCREVRRRR--\n>tr|A0A2K6TVE2|A0A2K6TVE2_SAIBB/1-153 [subseq from] Uncharacterized protein OS=Saimiri boliviensis boliviensis OX=39432 PE=4 SV=1\n-MHEYKVVVLGSGGIGKSALMVQFVQGIFVEKYDPTIEDPYRKQVEIDCQQCTLKILDTAGTEQFTVMRDLYMKNALGFAVSYS--------------ITILLVRDTEDVPMIFVGNKCDLEDkRVVGKEQGQNLARRWcNCAILGSSAKSKINVNEIVYDLVRQINR----\n>tr|A0A1Y1Z6P9|A0A1Y1Z6P9_9PLEO/319-490 [subseq from] p-loop containing nucleoside triphosphate hydrolase protein OS=Clohesyomyces aquaticus OX=1231657 GN=BCR34DRAFT_571714 PE=4 SV=1\n-LREYKLAVIGGGGVDKSVVSIRFLDYHARPGSDVRSDDWYRPTCVVDDEPGILVVYDTAGQEEYSAMREQYMRDNEGFLLVYSVTNRQSLEELTTFQQQILRVKDREHCPMILVGNHCrRLDQRQVSYQEGLTLARTFGCAVIEVDTSKRgevKNLETAFYDLVRCIRNQEE-\n>tr|A0A3Q3W8G0|A0A3Q3W8G0_MOLML/6-172 [subseq from] RAS like estrogen regulated growth inhibitor OS=Mola mola OX=94237 PE=4 SV=1\n---EVKLAVFGRAGVGKSALVVRFLTRRFIWEYDPTLESTYRHQANIDDEVVTMEILDTAGQEDIQ-QKEGHMRWGDGFVIVYDITDRGSFEEVAPLRSFLEEVKKPKNVPLVLVGNKSDLDHvRQVGTEEGERLAAEMACAFYECSACANEGgsVAEAFHELCREVRRRK--\n>tr|A0A4S9IGL3|A0A4S9IGL3_AURPU/18-161 [subseq from] Ras-related protein RSR1 OS=Aureobasidium pullulans OX=5580 GN=D6D03_01986 PE=4 SV=1\n---------------------AQFVQGVWIERYDPTIEDSYRKQIDVDGRQVILEILDTAGTEQFS--KELYMKSGQGFLLVFSITSTSSLKELSELREQLVNLKDDPAVPIVLVGNKSDLEeDRAVSRAQAFAVSSGWGnVPYYETSARRRQNVNEVFVDVCRQII-----\n>tr|A0A068Y7E3|A0A068Y7E3_ECHMU/1-184 [subseq from] Ras protein rap 2b OS=Echinococcus multilocularis OX=6211 GN=EmuJ_000556000 PE=4 SV=1\n-MDEYKVVVLGDGGVGKSALTVRFVTGRFEEKYDPTIEDFYRKEILVNGKACMLEILDTAGSEQFSSLQDLYIRNGQGFVLVYSIASLQSLLDLEAVHQQILRFKtkapsrkskTSKSApspvlpPIVLAGNKADLTAvghREVARADGDAAARRWGCcAFVETSAKTGEGVMDVFREVVMQMAQ----\n>tr|U6JCS1|U6JCS1_ECHGR/1-184 [subseq from] Ras protein rap 2b OS=Echinococcus granulosus OX=6210 GN=EGR_09321 PE=4 SV=1\n-MDEYKVVVLGDGGVGKSALTVRFVTGRFEEKYDPTIEDFYRKEILVNGKACMLEILDTAGSEQFSSLQDLYIRNGQGFVLVYSIASLQSLLDLEAVHQQILRFKtkapsrkskTSKSApspvlpPIVLAGNKADLTAvghREVARADGDAAARRWGCcAFVETSAKTGEGVMDVFREVVMQMAQ----\n>tr|A0A5E4CBA3|A0A5E4CBA3_MARMO/51-200 [subseq from] Uncharacterized protein OS=Marmota monax OX=9995 GN=MONAX_5E027157 PE=4 SV=1\n-------------------MTMQFVSRQFPEDHDPTIEDDYKIRVRVDDEPVNLDIVDTTGQAEFTALRNRYLSAGEGFIICYSVTDRQSFDAVREFKELIDQVGHTNDTPVVLVGNKSDLKQlRQVTKEEGLALAQEFSCPFFETSAAYRCYVDNVFHTLVQEIRRKE--\n>tr|A0A665TKU1|A0A665TKU1_ECHNA/6-172 [subseq from] RAS like estrogen regulated growth inhibitor OS=Echeneis naucrates OX=173247 GN=rerg PE=4 SV=1\n---EVKLAVFGRAGVGKSALVVRFLTRRFIWEYDPTLESTYRHQANIDDEVVTMEILDTAGQEDIQ-QKESHMRWGDGFFIVYDITDRGSFEEVAPLRSLLEEVKKPKNVPLVLVGNKSDLDHvRQVGTEEGERLAAEMACAFYECSACADEGgaVAEAFHELCREVRRRK--\n>tr|A0A7S4IH44|A0A7S4IH44_9EUKA/517-675 [subseq from] Hypothetical protein (Fragment) OS=Vannella sp. CB-2014 OX=1487602 GN=VSP0166_LOCUS12448 PE=4 SV=1\n------ICMLGQSGVGKSPFVIQFVQNHYVDEYDPTIEDSYRKQIMYEDRPLLLDILDTCGLEEFSALRDQWLRSAEAFIICFACDRLESIDEITVLSEQIARVKDQkiQQIPIVLAGTKYDLEDQHVfNPDDMQRLADDLNASLIYTSARYNINITEAFRETAR--------\n>tr|A0A183RDB3|A0A183RDB3_9TREM/16-146 [subseq from] Uncharacterized protein OS=Schistosoma rodhaini OX=6188 PE=4 SV=1\n----YKIVVVGDGGVGKSALTIQYFQRMFLEEHDPTIEDSYIQNAEIDNEL----LLDTAGQEEFSAMREQYMRIGQGFIIVYSVTDPQSFEEVQRFHKEISRCKDCGSYPMILAANKIDLSQqRQVSEEEGKRLATYL--------------------------------\n>tr|M7ARP0|M7ARP0_CHEMY/518-651 [subseq from] Brings lots of money 7 OS=Chelonia mydas OX=8469 GN=UY3_14913 PE=3 SV=1\n-----------------------------------LQEDAYKIRIRIDDEPANLDILDTAGQAEFTAMRDQYMRAGEGFIICYSITDRRSFHEVREFKQLIYRVRRTDDTPVVLVGNKSDLTlLRQVSKEEGSALAREFSCPFFETSAAFRYYIDDVFHALVREIRRKE--\n>tr|A0A087XS96|A0A087XS96_POEFO/6-172 [subseq from] RAS like estrogen regulated growth inhibitor OS=Poecilia formosa OX=48698 GN=RERG PE=4 SV=2\n---EVKLAVFGKAGVGKSALVVRFLTRRFIWEYDPTLESTYRHQASIDDEVVTMEILDTAGQEDIQ-QKEGHMRWGDGFIIVYDITDRGSFEEVAPLRTLLEEVKKPKNVPLVLVGNKSDLDHvRQVPTEEGERLAAEMACAFYECSACADEGgvVAEAFHELCREVRRRK--\n>tr|A0A3B3X2U8|A0A3B3X2U8_9TELE/6-172 [subseq from] RAS like estrogen regulated growth inhibitor OS=Poecilia mexicana OX=48701 PE=4 SV=1\n---EVKLAVFGKAGVGKSALVVRFLTRRFIWEYDPTLESTYRHQASIDDEVVTMEILDTAGQEDIQ-QKEGHMRWGDGFIIVYDITDRGSFEEVAPLRTLLEEVKKPKNVPLVLVGNKSDLDHvRQVPTEEGERLAAEMACAFYECSACADEGgvVAEAFHELCREVRRRK--\n>tr|A0A0R3SQ47|A0A0R3SQ47_HYMDI/40-206 [subseq from] Uncharacterized protein OS=Hymenolepis diminuta OX=6216 GN=HDID_LOCUS7168 PE=4 SV=1\n---KFTVIVLGSGGVGKSALVVKYVCGKFVDKYDPTIEDFYQKEVSYAGLPKTLNILDTAGTSQFSSLHDLYIKNGDGFLIVYNLANKQSFNDIRNMRETILRIKGlpsNGFVPLVLVGTKADLLSELDDksciLREPINLANEWLCPHVETSARDNVGVDDVFLELLSQ-------\n>tr|A0A673BBJ1|A0A673BBJ1_9TELE/6-172 [subseq from] Uncharacterized protein OS=Sphaeramia orbicularis OX=375764 GN=RERG PE=4 SV=1\n---EVKLAIFGRAGVGKSALVVRFLTRRFIWEYDPTLESTYRHQANIDDEVVTMEILDTAGQEDIQ-QKEGHMRWGDGFIIVYDITDRGSFEEVAPLRSLLEEVKKPKNVPLVLVGNKSDLDHiRQVSTEEGERLAAEMACAFYECSACADEGgtVAEAFHELCREVRRRK--\n>tr|X6NPA1|X6NPA1_RETFI/9-45 [subseq from] Uncharacterized protein OS=Reticulomyxa filosa OX=46433 GN=RFI_09022 PE=4 SV=1\n--KEYKMVVMGGGGVGKSALTIRLISGNFLDEYDPTVWE-----------------------------------------------------------------------------------------------------------------------------------\n>tr|X6NPA1|X6NPA1_RETFI/75-160 [subseq from] Uncharacterized protein OS=Reticulomyxa filosa OX=46433 GN=RFI_09022 PE=4 SV=1\n---------------------------------KKKIEDSYRKTVQIDGVPATLDILDTAGQDEFAAMRDLWIREAKGFLLVYAITWTSSFNQVQEMFQKIHRIKEEElnEIAIVLVGS-----------------------------------------------------\n>tr|A0A452IQN3|A0A452IQN3_9SAUR/5-171 [subseq from] RAS like estrogen regulated growth inhibitor OS=Gopherus agassizii OX=38772 PE=4 SV=1\n--AEVKLAIFGRAGVGKSALVVRFLTKRFIWEYDPTLESTYRHQATIDDEVVSMEILDTAGQED-TIQKEGHVRWGEGFVLVYDITDRSSFEEVLPLKNLLDEVKKPKNVTLILVGNKADLDhSRQVSTEEGEKLATELACAFYECSACTGEGnIMEAFYELCREVRRRK--\n>tr|A0A673TQI0|A0A673TQI0_SURSU/5-171 [subseq from] RAS like estrogen regulated growth inhibitor OS=Suricata suricatta OX=37032 GN=RERG PE=4 SV=1\n--AEVKLAIFGRAGVGKSALVVRFLTKRFIWEYDPTLESTYRHQATIDDEVVTMEILDTAGQED-TIQREGHMRWGEGFVLVYDITDRGSFEEVLPLKNILDEVKKPKNVTLILVGNKADLDhSRQVSTEEGEKLATELACAFYECSACTGEGnITEIFYELCREVRRRR--\n>tr|A0A2I1CHP8|A0A2I1CHP8_ASPN1/3-177 [subseq from] Putative ras small monomeric GTPase (Fragment) OS=Aspergillus novofumigatus (strain IBT 16806) OX=1392255 GN=P174DRAFT_365885 PE=4 SV=1\n---EYHIVVLGAGGVGKSCLTAQFVQNVWIESYDPTIEDSYRKQIEVDtryGRDRAVHRYEMPASARHmvltiflSLSRELYMKQGQGFLLVFSITSMSSLNELSELREQIIRIKDDEKVPIVIVGNKSDLEeDRAVPRARAFALSQSWGnAPYYETSARRRANVNEVFIDLCRQIIR----\n>tr|A0A7S4MK25|A0A7S4MK25_9EUKA/10-112 [subseq from] Hypothetical protein OS=Vannella sp. CB-2014 OX=1487602 GN=VSP0166_LOCUS11721 PE=4 SV=1\n-----RIVVVGAGGVGKSALTVRFIQGNFVEKYDPTIEDSYRKLTEVDGTAYMLDIMDTAGQEEYSALRDSYMKTGEGFVLVYSITTNTSFEAAGKLRTQILRIKEET--------------------------------------------------------------\n>tr|A0A250XW02|A0A250XW02_CASCN/5-171 [subseq from] Ras-related and estrogen-regulated growth inhibitor OS=Castor canadensis OX=51338 GN=RERG PE=4 SV=1\n--AEVKLAIFGRAGVGKSALVVRFLTKRFIWEYDPTLESTYRHQATIDDEVVSMEILDTAGQED-TIQREGHMRWGEGFVLVYDITDRGSFEEVLPLKNILDEIKKPKNVTLILVGNKADLDhSRQVSTEEGEKLATELACAFYECSACTGEGnITEIFYELCREVRRRK--\n>tr|A0A2U3WEK5|A0A2U3WEK5_ODORO/5-171 [subseq from] ras-related and estrogen-regulated growth inhibitor isoform X1 OS=Odobenus rosmarus divergens OX=9708 GN=RERG PE=4 SV=1\n--AEVKLAIFGRAGVGKSALVVRFLTKRFIWEYDPTLESTYRHQATIDDEVVTMEILDTAGQED-TIQREGHMRWGEGFVLVYDITDRGSFEEVLPLKNILDEIKKPKNVTVILVGNKADLDhSRQVSTEEGEKLATELACAFYECSACTGEGnITEIFYELCREVRRRK--\n>tr|A0A7S2TU06|A0A7S2TU06_9EUKA/6-173 [subseq from] Hypothetical protein OS=Lotharella oceanica OX=641309 GN=LSP00402_LOCUS13776 PE=4 SV=1\n--SERILVVLGSGGVGKSALTQRFVHDIHVTEYDPTIEDWYRKQEVVDKIPVVLNVLDTAGQNDFQTMKDGWIRDGEGFIIVYSLCNRESFYNALAVHEDILRTKNTEKTPIILVGNMCDISdeKREVAYDEAVKVAKRWSCPYLETSSLKAINTDACFHELVRLVRRAE--\n>tr|A0A3Q3RHF8|A0A3Q3RHF8_9TELE/6-172 [subseq from] RAS-like, estrogen-regulated, growth inhibitor OS=Mastacembelus armatus OX=205130 PE=4 SV=2\n---EVKLAVFGRAGVGKSALVVRFLTRRFIWEYDPTLESTYRHQANIDDEVVTMEILDTAGQEDIQ-LKEGHMRWGDGFVIVYDITDRGSFEEVGPLRSLLEEVKRPKNVPLVLVGNKSDLDHvRQVGTEEGERLAAEMACAFYECSACADEGgaVAEAFHELCREVRRRK--\n>tr|A0A3Q0KGP3|A0A3Q0KGP3_SCHMA/7-155 [subseq from] Putative ral OS=Schistosoma mansoni OX=6183 PE=4 SV=1\n----LRIAIVGSGGVGKSSLTLQFVYSEFIQDYEPTKANSYRRKMTLDGVPLQFDILDTAGQEDYRGIRDYFFKISEGFILVFAIDDSESVNSLATFREHILRIKQSDHVPMLIVANKCDLKGCTRNnyISQGKQYADDWHLDFIETSAKTYS-------------------\n>tr|A0A0E0P9M4|A0A0E0P9M4_ORYRU/405-561 [subseq from] GST N-terminal domain-containing protein OS=Oryza rufipogon OX=4529 PE=4 SV=1\n----FKLLLIGDSSVGKSCFLLRFADDSYVDSYISTIGVDFKiRTIEMDGKTIKLQIWDTAGQERFRTITSSYYRGAHGIIIVYDITDMESFNNVKEWMSEIDKYAN-DSVCKLLVGNKCDLAeSRVVETAVAQAYADEIGIPFLETSAKDSINVEEAFLAI----------\n>tr|A0A0E0P9M4|A0A0E0P9M4_ORYRU/595-685 [subseq from] GST N-terminal domain-containing protein OS=Oryza rufipogon OX=4529 PE=4 SV=1\n----------------------------------------------------------CSGQERFRTITSSYYRGAHGITIVYDITDMESFNNVKEWMSEIDKYAN-DIVCKLLVGNKCDLAeSRVVETAAAQAYADEIGISFLETSTKD---------------------\n>tr|A0A7M7REY8|A0A7M7REY8_STRPU/10-167 [subseq from] Uncharacterized protein OS=Strongylocentrotus purpuratus OX=7668 PE=4 SV=1\n------IALMGFRSVGKSSLTIQFVENQFVDSYDPTIENTFDKPFKINGQQYQLKIIDTAGQDEYSIFPQSLSVNIHGYVLVYAVTSAKSFEVVQIIYEKLLDMTGKVDIPLVLVGNKTDLHmERSISTQQGKQLADSWGATFIESSAKQNESVEDIFKTVLQL-------\n>tr|A0A0E0P9M3|A0A0E0P9M3_ORYRU/415-571 [subseq from] Uncharacterized protein OS=Oryza rufipogon OX=4529 PE=4 SV=1\n----FKLLLIGDSSVGKSCFLLRFADDSYVDSYISTIGVDFKiRTIEMDGKTIKLQIWDTAGQERFRTITSSYYRGAHGIIIVYDITDMESFNNVKEWMSEIDKYAN-DSVCKLLVGNKCDLAeSRVVETAVAQAYADEIGIPFLETSAKDSINVEEAFLAI----------\n>tr|A0A0E0P9M3|A0A0E0P9M3_ORYRU/605-695 [subseq from] Uncharacterized protein OS=Oryza rufipogon OX=4529 PE=4 SV=1\n----------------------------------------------------------CSGQERFRTITSSYYRGAHGITIVYDITDMESFNNVKEWMSEIDKYAN-DIVCKLLVGNKCDLAeSRVVETAAAQAYADEIGISFLETSTKD---------------------\n>tr|A0A2Y9F220|A0A2Y9F220_PHYMC/5-171 [subseq from] ras-related and estrogen-regulated growth inhibitor OS=Physeter macrocephalus OX=9755 GN=RERG PE=4 SV=1\n--SEVKLAIFGRAGVGKSALVVRFLTKRFIWEYDPTLESTYRHQATVDDEVVTMEILDTAGQED-TIQREGHMRWGEGFVLVYDVTDRGSFEEVLPLKNTLDEIKKPKNVTLILVGNKADLDhSRQVSTEEGEKLATELACAFYECSACTGEGnITEIFYELCREVRRRR--\n>tr|A0A3B5QB01|A0A3B5QB01_XIPMA/6-172 [subseq from] Uncharacterized protein OS=Xiphophorus maculatus OX=8083 GN=RERG PE=4 SV=1\n---EVKLAVFGKAGVGKSALVVRFLTRRFIWEYDPTLESTYRHQANIDDEVVTMEILDTAGQEDIQ-QKEGHMRWGDGFIVVYDITDRGSFEEVAPLRTLLEEVKKPKNVPLVLVGNKSDLDHvRQVPTEEGERLAAEMACAFYECSACADEGgaVAEAFHELCREVRRRK--\n>tr|A0A3B5BFU3|A0A3B5BFU3_9TELE/6-172 [subseq from] RAS like estrogen regulated growth inhibitor OS=Stegastes partitus OX=144197 GN=RERG PE=4 SV=1\n---EVKLAVFGRAGVGKSALVVRFLTRRFIWEYDPTLESTYRHQANIDDEVVTMEILDTAGQEDIQ-QKEGHMRWGDGFVIVYDITDRGSFEEVAPLRSLLEEVKKPKNVPLVLVGNKSDLDHvRQVGTEEGERLAAEMACAFYECSACADEGgaVAEAFHELCREVRRRK--\n>tr|A0A4W6D3N4|A0A4W6D3N4_LATCA/6-172 [subseq from] RAS like estrogen regulated growth inhibitor OS=Lates calcarifer OX=8187 GN=RERG PE=4 SV=1\n---EVKLAVFGRAGVGKSALVVRFLTRRFIWEYDPTLESTYRHQANIDDEVVTMEILDTAGQEDIQ-QKEGHMRWGDGFVIVYDITDRGSFEEVAPLRSLLEEVKKPKNVPLVLVGNKSDLDHvRQVGTEEGERLAAEMACAFYECSACADEGgaVAEAFHELCREVRRRK--\n>tr|A0A6P7I1I9|A0A6P7I1I9_9TELE/6-172 [subseq from] ras-related and estrogen-regulated growth inhibitor OS=Parambassis ranga OX=210632 GN=rerg PE=4 SV=1\n---EVKLAVFGRAGVGKSALVVRFLTRRFIWEYDPTLESTYRHQANIDDEVVTMEILDTAGQEDIQ-QKEGHMRWGDGFVIVYDITDRGSFEEVAPLRSLLEEVKKPKNVPLVLVGNKSDLDHvRQVGTEEGERLAAEMACAFYECSACADEGgaVAEAFHELCREVRRRK--\n>tr|A0A5J4V5J2|A0A5J4V5J2_9EUKA/2-169 [subseq from] Putative small Gprotein OS=Streblomastix strix OX=222440 GN=EZS28_027078 PE=4 SV=1\n---EYKLAVLGGAAVGKSSIVVRYIRDSFTDTYDPTIEDSYKKPDEFEGKARMLDILDTAGMADYSSLRTQYMEKGIGFILVYSIVSLKSFREIEPLIKQIYEVKQKDpaktKIPIIVVANKIDLDApgeRAVSADEGKRLADQYNAAFLEASAKTNINIRDIFAKIVNLV------\n>tr|A0A814TET8|A0A814TET8_9BILA/15-178 [subseq from] Hypothetical protein OS=Rotaria sordida OX=392033 GN=ZHD862_LOCUS20697 PE=4 SV=1\n---EYKLCILGEGAVGKTSLATQFIQGIFISKYDPTIEDVFKKIVEIDGKQFIVEILDTAGVENFTVMRDLYIENSDGFAIVYSITSLVTFNQLHLIYNQIMNIKK-EQTAMVLVGNKVDLShmKRIVHRDKGQTLADEWMCPFYETSAKDSINVDEIFIDLIRQIDR----\n>tr|A0A3P8TQI4|A0A3P8TQI4_AMPPE/6-172 [subseq from] RAS like estrogen regulated growth inhibitor OS=Amphiprion percula OX=161767 GN=RERG PE=4 SV=1\n---EVKLAVFGRAGVGKSALVVRFLTRRFIWEYDPTLESTYRHQANIDDEVVTMEILDTAGQEDIQ-QKEGHMRWGDGFVIVYDITDRGSFEEVGPLRSLLEEVKKPKNVPLVLVGNKSDLDHiRQVGTEEGERLAAEMACAFYECSACADEGgaVAEAFHELCREVRRRK--\n>tr|A0A3Q1CDL6|A0A3Q1CDL6_AMPOC/6-172 [subseq from] RAS like estrogen regulated growth inhibitor OS=Amphiprion ocellaris OX=80972 GN=RERG PE=4 SV=1\n---EVKLAVFGRAGVGKSALVVRFLTRRFIWEYDPTLESTYRHQANIDDEVVTMEILDTAGQEDIQ-QKEGHMRWGDGFVIVYDITDRGSFEEVGPLRSLLEEVKKPKNVPLVLVGNKSDLDHiRQVGTEEGERLAAEMACAFYECSACADEGgaVAEAFHELCREVRRRK--\n>tr|A0A0R3TBN0|A0A0R3TBN0_RODNA/6-174 [subseq from] Uncharacterized protein OS=Rodentolepis nana OX=102285 GN=HNAJ_LOCUS4467 PE=4 SV=1\n---KFTVVVLGSGGVGKSALVVKYVCGKFVDKYDPTIEDFYQKEVSFAGLPKTLKILDTAGTSQFSSLHDLYIKNGDGFLIVYNLASKQSFNDIRNMRETILRVKGlpsNGFVPLVLVGTKADLVSEADDKscilREPINLANEWLCPHIETSARDNIGVEDVFLELLSQVR-----\n>tr|Q86F60|Q86F60_SCHJA/18-150 [subseq from] Clone ZZD1082 mRNA sequence OS=Schistosoma japonicum OX=6182 PE=2 SV=1\n----YKIVILGDGGVGKSALTIQYFQRLFLEEHDPTIEDSYIQNQQIDNEWCVLDVLDTAGQEEFSAMREQYMRKGQGFIIVYSVTDPQSFNQVRRFHTQILQCKNCNTFPIILAANKIDLVqQRKVSEEGGQCLAN----------------------------------\n>tr|D3BQG2|D3BQG2_POLPP/3-75 [subseq from] Ras GTPase OS=Polysphondylium pallidum (strain ATCC 26659 / Pp 5 / PN500) OX=670386 GN=rasS PE=4 SV=1\n----YIFILVGPGGVGKSCLTIQFIAQRFVDEYDPTLEDSYRKQTTVDNEECLLDIYDTAGQEDFSAVRDQYMRTGN---------------------------------------------------------------------------------------------\n>tr|D3BQG2|D3BQG2_POLPP/74-127 [subseq from] Ras GTPase OS=Polysphondylium pallidum (strain ATCC 26659 / Pp 5 / PN500) OX=670386 GN=rasS PE=4 SV=1\n-------------------------------------------------------------------------------------------------------------------GNKCDLQDfREVSTADGEELARKLNCKFLETSAKERINVSEAFHELVKEVKKAR--\n>tr|A0A6P8HJE7|A0A6P8HJE7_ACTTE/2-167 [subseq from] ras-like protein rasG OS=Actinia tenebrosa OX=6105 GN=LOC116291898 PE=4 SV=1\n----FRLCVVGSGGVGKSSVTIRYLKNEFTEYYDPTLEETYRAKIDYAGKLYNIEIVDTAGQEEFSSFRDSSLATGDAFLVLFAINSASSWHELKELRTKIIDEhesKNNCTIPMVIVANKVDLEDeRETQKDEVMEYCNSLGTPFIETSAKTGLNIQECFQLMMRQIQR----\n>tr|A0A147A4V0|A0A147A4V0_FUNHE/6-172 [subseq from] RAS like estrogen regulated growth inhibitor OS=Fundulus heteroclitus OX=8078 GN=RERG PE=4 SV=1\n---EVKLAVFGKAGVGKSALVVRFLTRRFIWEYDPTLESTYRHQANIDDEVVTMEILDTAGQEDIQ-QKEGHMRWGDGFIIVYDITDRGSFEEVAPLRTLLEEVKKPKNVPLVLVGNKSDLDHiRQVTTEEGERLAAEMACAFYECSACADEGgvVAEAFHELCREVRRRK--\n>tr|A0A0S7GMG1|A0A0S7GMG1_9TELE/6-172 [subseq from] RERG OS=Poeciliopsis prolifica OX=188132 GN=RERG PE=4 SV=1\n---EVKLAVFGKAGVGKSALVVRFLTRRFIWEYDPTLESTYRHQANIDDEVVTMEILDTAGQEDIQ-QKEGHMRWGDGFIVVYDITDRGSFEEVAPLRTLLEEVKKPKNVPLVLVGNKSDLDHvRQVPTEEGERLAAEMACAFYECSACADEGgvVAEAFHELCREVRRRK--\n>tr|A0A2Y9E6Z6|A0A2Y9E6Z6_TRIMA/5-171 [subseq from] ras-related and estrogen-regulated growth inhibitor isoform X1 OS=Trichechus manatus latirostris OX=127582 GN=LOC101343208 PE=4 SV=1\n--AEVKLAIFGRAGVGKSALVVRFLTKRFIWEYDPTLESTYRHQATIDDEVVSMEILDTAGQED-TIQREGHMRWGEGFVLVYDITDRGSFEEVLPLKNILDEIKKPKNVTLVLVGNKADLDhSRQVSTEEGEKLATELACAFYECSACTGEGsITEIFYELCREVRRRR--\n>tr|A0A4U1FAT5|A0A4U1FAT5_MONMO/2-97 [subseq from] Uncharacterized protein (Fragment) OS=Monodon monoceros OX=40151 GN=EI555_013523 PE=4 SV=1\n---------------------------YFVTDYDPTIEDSYTKQCVIDDRAARLDILDTAGQEEFGAMREQYMRTGEGFLLVFSVTDRGSFEEIYKFQRQILRVKDRDEFPMILIGNKADLDH-----------------------------------------------\n>tr|A0A152A7N6|A0A152A7N6_9MYCE/3-169 [subseq from] Ras GTPase OS=Tieghemostelium lacteum OX=361077 GN=DLAC_01080 PE=4 SV=1\n---NLKITVLGSTGTGKTSLISRYIYNEFADSYDPTIEDLYRKSEECDGNNYVLEIMDTSGTEKFLAMRDLYIRNANAFILVYSITSRVSFQEVENIKALITQVKDTplSNIPVVLLGNKCDLEShRSIQADEAQALCKKWGVkEFMETSAKSDMNIHNVFESIMRQAKT----\n>tr|A0A2K6W679|A0A2K6W679_ONCVO/6-175 [subseq from] Uncharacterized protein OS=Onchocerca volvulus OX=6282 PE=4 SV=1\n----KKLVIVGDGACGKTCLLIVFSKDQFPDVYVPTVFENYVADIEVDGKQVELALWDTAGQEDYDRLRPLSYPDTDVILMCFSIDSPDSLENISEkWTPEVRHF--CPNVPIILVGNKKDLRNdpqmiRElAKMKQepvrpehGRAIAEQIGaFAYLECSAKTKDGIREVFEKAT---------\n>tr|A0A2K6W679|A0A2K6W679_ONCVO/190-361 [subseq from] Uncharacterized protein OS=Onchocerca volvulus OX=6282 PE=4 SV=1\n----KKLVIVGDGACGKTCLLIVFSKDQFPDVYVPTVFENYVADIEVDGKQVELALWDTAGQEDYDRLRPLSYPDTDVILMCFSIDSPDSLENIPEkWTPEVRHF--CPNVPIILVGNKKDLRNDTQTVRELQKmkqepvkyeqgkaMADQIGaASYIECSAKTKDGVREVFEMATRA-------\n>tr|A0A1U7TD30|A0A1U7TD30_CARSF/5-171 [subseq from] ras-related and estrogen-regulated growth inhibitor isoform X3 OS=Carlito syrichta OX=1868482 GN=RERG PE=4 SV=1\n--AEVKLAIFGRAGVGKSALVVRFLTKRFIWEYDPTLESTYRHQATIDDEVVSMEILDTAGQED-TIQREGHMRWGEGFVLVYDITDRGSFEEVVPLKNILDEIKKPKNVTLVLVGNKADLDhSRQVSTEEGEKLATELACAFYECSACTGEGnITEIFYELCREVRRRR--\n>tr|A0A5E4D0Z4|A0A5E4D0Z4_MARMO/5-171 [subseq from] Uncharacterized protein OS=Marmota monax OX=9995 GN=MONAX_5E046224 PE=4 SV=1\n--AEVKLAVFGRAGVGKSALVVRFLTKRFIWEYDPTLESTYRHQATIDDEVVSMEILDTAGQED-TIQREGHMRWGEGFVLVYDITDRGSFEEVLPLKNILDEIKKPKNVTLILVGNKADLDhSRQVSTEEGEKLATELACAFYECSACTGEGnITEIFYELCREVRRRR--\n>tr|I3NCJ0|I3NCJ0_ICTTR/5-171 [subseq from] RAS like estrogen regulated growth inhibitor OS=Ictidomys tridecemlineatus OX=43179 GN=RERG PE=4 SV=2\n--AEVKLAVFGRAGVGKSALVVRFLTKRFIWEYDPTLESTYRHQATIDDEVVSMEILDTAGQED-TIQREGHMRWGEGFVLVYDITDRGSFEEVLPLKNILDEIKKPKNVTLILVGNKADLDhSRQVSTEEGEKLATELACAFYECSACTGEGnITEIFYELCREVRRRR--\n>tr|A0A2R8Z8A1|A0A2R8Z8A1_PANPA/5-171 [subseq from] RAS like estrogen regulated growth inhibitor OS=Pan paniscus OX=9597 GN=RERG PE=4 SV=1\n--AEVKLAIFGRAGVGKSALVVRFLTKRFIWEYDPTLESTYRHQATIDDEVVSMEILDTAGQED-TIQREGHMRWGEGFVLVYDITDRGSFEEVLPLKNILDEVKKPKNVTLILVGNKADLDhSRQVSTEEGEKLATELACAFYECSACTGEGnITEIFYELCREVRRRR--\n>tr|A0A6D2WG44|A0A6D2WG44_PANTR/5-171 [subseq from] RERG isoform 4 OS=Pan troglodytes OX=9598 GN=CK820_G0019165 PE=4 SV=1\n--AEVKLAIFGRAGVGKSALVVRFLTKRFIWEYDPTLESTYRHQATIDDEVVSMEILDTAGQED-TIQREGHMRWGEGFVLVYDITDRGSFEEVLPLKNILDEVKKPKNVTLILVGNKADLDhSRQVSTEEGEKLATELACAFYECSACTGEGnITEIFYELCREVRRRR--\n>tr|H2Q5J1|H2Q5J1_PANTR/5-171 [subseq from] RAS like estrogen regulated growth inhibitor OS=Pan troglodytes OX=9598 GN=RERG PE=2 SV=1\n--AEVKLAIFGRAGVGKSALVVRFLTKRFIWEYDPTLESTYRHQATIDDEVVSMEILDTAGQED-TIQREGHMRWGEGFVLVYDITDRGSFEEVLPLKNILDEVKKPKNVTLILVGNKADLDhSRQVSTEEGEKLATELACAFYECSACTGEGnITEIFYELCREVRRRR--\n>tr|A0A286XXL4|A0A286XXL4_CAVPO/5-171 [subseq from] RAS like estrogen regulated growth inhibitor OS=Cavia porcellus OX=10141 GN=RERG PE=4 SV=1\n--AEVKLAVFGRAGVGKSALVVRFLTKRFIWEYDPTLESTYRHQATIDDEVVSMEILDTAGQED-TIQREGHMRWGEGFVLVYDITDRGSFEEVLPLKNILDEIKKPKNVTLILVGNKADLDhSRQVSTEEGEKLATELACAFYECSACTGEGnITEIFYELCREVRRRR--\n>sp|Q0VCJ7|RERG_BOVIN/5-171 [subseq from] Ras-related and estrogen-regulated growth inhibitor OS=Bos taurus OX=9913 GN=RERG PE=2 SV=1\n--AEVKLAIFGRAGVGKSALVVRFLTKRFIWEYDPTLESTYRHQATIDDEVVTMEILDTAGQED-TIQREGHMRWGEGFVLVYDITDRGSFEEVLPLKNILDEIKKPKNVTLILVGNKADLDhSRQVSTEEGEKLATELACAFYECSACTGEGnITEIFYELCREVRRRR--\n>tr|A0A2U3XQV0|A0A2U3XQV0_LEPWE/5-171 [subseq from] ras-related and estrogen-regulated growth inhibitor OS=Leptonychotes weddellii OX=9713 GN=RERG PE=4 SV=1\n--AEVKLAIFGRAGVGKSALVVRFLTKRFIWEYDPTLESTYRHQATIDDEVVTMEILDTAGQED-TIQREGHMRWGEGFVLVYDITDRGSFEEVLPLKNILDEIKKPKNVTLILVGNKADLDhSRQVSTEEGEKLATELACAFYECSACTGEGnITEIFYELCREVRRRR--\n>tr|A0A2Y9H3K3|A0A2Y9H3K3_NEOSC/5-171 [subseq from] ras-related and estrogen-regulated growth inhibitor OS=Neomonachus schauinslandi OX=29088 GN=RERG PE=4 SV=1\n--AEVKLAIFGRAGVGKSALVVRFLTKRFIWEYDPTLESTYRHQATIDDEVVTMEILDTAGQED-TIQREGHMRWGEGFVLVYDITDRGSFEEVLPLKNILDEIKKPKNVTLILVGNKADLDhSRQVSTEEGEKLATELACAFYECSACTGEGnITEIFYELCREVRRRR--\n>tr|A0A3Q7RZD3|A0A3Q7RZD3_VULVU/5-171 [subseq from] ras-related and estrogen-regulated growth inhibitor OS=Vulpes vulpes OX=9627 GN=RERG PE=4 SV=1\n--AEVKLAIFGRAGVGKSALVVRFLTKRFIWEYDPTLESTYRHQATIDDEVVTMEILDTAGQED-TIQREGHMRWGEGFVLVYDITDRGSFEEVLPLKNILDEIKKPKNVTLILVGNKADLDhSRQVSTEEGEKLATELACAFYECSACTGEGnITEIFYELCREVRRRR--\n>tr|A0A4W2FD75|A0A4W2FD75_BOBOX/5-171 [subseq from] RAS like estrogen regulated growth inhibitor OS=Bos indicus x Bos taurus OX=30522 GN=RERG PE=4 SV=1\n--AEVKLAIFGRAGVGKSALVVRFLTKRFIWEYDPTLESTYRHQATIDDEVVTMEILDTAGQED-TIQREGHMRWGEGFVLVYDITDRGSFEEVLPLKNILDEIKKPKNVTLILVGNKADLDhSRQVSTEEGEKLATELACAFYECSACTGEGnITEIFYELCREVRRRR--\n>tr|A0A6J0WZL1|A0A6J0WZL1_ODOVR/5-171 [subseq from] ras-related and estrogen-regulated growth inhibitor isoform X1 OS=Odocoileus virginianus texanus OX=9880 GN=RERG PE=4 SV=1\n--AEVKLAIFGRAGVGKSALVVRFLTKRFIWEYDPTLESTYRHQATIDDEVVTMEILDTAGQED-TIQREGHMRWGEGFVLVYDITDRGSFEEVLPLKNILDEIKKPKNVTLILVGNKADLDhSRQVSTEEGEKLATELACAFYECSACTGEGnITEIFYELCREVRRRR--\n>tr|A0A6P3IRX8|A0A6P3IRX8_BISBI/5-171 [subseq from] ras-related and estrogen-regulated growth inhibitor OS=Bison bison bison OX=43346 GN=RERG PE=4 SV=1\n--AEVKLAIFGRAGVGKSALVVRFLTKRFIWEYDPTLESTYRHQATIDDEVVTMEILDTAGQED-TIQREGHMRWGEGFVLVYDITDRGSFEEVLPLKNILDEIKKPKNVTLILVGNKADLDhSRQVSTEEGEKLATELACAFYECSACTGEGnITEIFYELCREVRRRR--\n>tr|A0A6P3TM17|A0A6P3TM17_SHEEP/5-171 [subseq from] ras-related and estrogen-regulated growth inhibitor OS=Ovis aries OX=9940 GN=RERG PE=4 SV=1\n--AEVKLAIFGRAGVGKSALVVRFLTKRFIWEYDPTLESTYRHQATIDDEVVTMEILDTAGQED-TIQREGHMRWGEGFVLVYDITDRGSFEEVLPLKNILDEIKKPKNVTLILVGNKADLDhSRQVSTEEGEKLATELACAFYECSACTGEGnITEIFYELCREVRRRR--\n>tr|A0A6P5BUZ4|A0A6P5BUZ4_BOSIN/5-171 [subseq from] ras-related and estrogen-regulated growth inhibitor OS=Bos indicus OX=9915 GN=RERG PE=4 SV=1\n--AEVKLAIFGRAGVGKSALVVRFLTKRFIWEYDPTLESTYRHQATIDDEVVTMEILDTAGQED-TIQREGHMRWGEGFVLVYDITDRGSFEEVLPLKNILDEIKKPKNVTLILVGNKADLDhSRQVSTEEGEKLATELACAFYECSACTGEGnITEIFYELCREVRRRR--\n>tr|A0A6P6D345|A0A6P6D345_PTEVA/5-171 [subseq from] ras-related and estrogen-regulated growth inhibitor OS=Pteropus vampyrus OX=132908 GN=RERG PE=4 SV=1\n--AEVKLAIFGRAGVGKSALVVRFLTKRFIWEYDPTLESTYRHQATIDDEVVTMEILDTAGQED-TIQREGHMRWGEGFVLVYDITDRGSFEEVLPLKNILDEIKKPKNVTLILVGNKADLDhSRQVSTEEGEKLATELACAFYECSACTGEGnITEIFYELCREVRRRR--\n>tr|A0A811Y8R1|A0A811Y8R1_NYCPR/5-171 [subseq from] (raccoon dog) hypothetical protein OS=Nyctereutes procyonoides OX=34880 GN=NYPRO_LOCUS4869 PE=4 SV=1\n--AEVKLAIFGRAGVGKSALVVRFLTKRFIWEYDPTLESTYRHQATIDDEVVTMEILDTAGQED-TIQREGHMRWGEGFVLVYDITDRGSFEEVLPLKNILDEIKKPKNVTLILVGNKADLDhSRQVSTEEGEKLATELACAFYECSACTGEGnITEIFYELCREVRRRR--\n>tr|F7D5X1|F7D5X1_HORSE/5-171 [subseq from] RAS like estrogen regulated growth inhibitor OS=Equus caballus OX=9796 GN=RERG PE=4 SV=1\n--AEVKLAIFGRAGVGKSALVVRFLTKRFIWEYDPTLESTYRHQATIDDEVVTMEILDTAGQED-TIQREGHMRWGEGFVLVYDITDRGSFEEVLPLKNILDEIKKPKNVTLILVGNKADLDhSRQVSTEEGEKLATELACAFYECSACTGEGnITEIFYELCREVRRRR--\n>tr|G8HYS3|G8HYS3_CAPHI/5-171 [subseq from] RAS like estrogen regulated growth inhibitor OS=Capra hircus OX=9925 GN=RERG PE=2 SV=1\n--AEVKLAIFGRAGVGKSALVVRFLTKRFIWEYDPTLESTYRHQATIDDEVVTMEILDTAGQED-TIQREGHMRWGEGFVLVYDITDRGSFEEVLPLKNILDEIKKPKNVTLILVGNKADLDhSRQVSTEEGEKLATELACAFYECSACTGEGnITEIFYELCREVRRRR--\n>tr|J9P1L7|J9P1L7_CANLF/5-171 [subseq from] RAS like estrogen regulated growth inhibitor OS=Canis lupus familiaris OX=9615 GN=RERG PE=4 SV=1\n--AEVKLAIFGRAGVGKSALVVRFLTKRFIWEYDPTLESTYRHQATIDDEVVTMEILDTAGQED-TIQREGHMRWGEGFVLVYDITDRGSFEEVLPLKNILDEIKKPKNVTLILVGNKADLDhSRQVSTEEGEKLATELACAFYECSACTGEGnITEIFYELCREVRRRR--\n>tr|M3YJG1|M3YJG1_MUSPF/5-171 [subseq from] RAS like estrogen regulated growth inhibitor OS=Mustela putorius furo OX=9669 GN=RERG PE=4 SV=1\n--AEVKLAIFGRAGVGKSALVVRFLTKRFIWEYDPTLESTYRHQATIDDEVVTMEILDTAGQED-TIQREGHMRWGEGFVLVYDITDRGSFEEVLPLKNILDEIKKPKNVTLILVGNKADLDhSRQVSTEEGEKLATELACAFYECSACTGEGnITEIFYELCREVRRRR--\n>tr|W5QHM2|W5QHM2_SHEEP/5-171 [subseq from] RAS like estrogen regulated growth inhibitor OS=Ovis aries OX=9940 GN=RERG PE=4 SV=1\n--AEVKLAIFGRAGVGKSALVVRFLTKRFIWEYDPTLESTYRHQATIDDEVVTMEILDTAGQED-TIQREGHMRWGEGFVLVYDITDRGSFEEVLPLKNILDEIKKPKNVTLILVGNKADLDhSRQVSTEEGEKLATELACAFYECSACTGEGnITEIFYELCREVRRRR--\n>tr|U6CV10|U6CV10_NEOVI/5-170 [subseq from] Ras-related and estrogen-regulated growth inhibitor OS=Neovison vison OX=452646 GN=RERG PE=2 SV=1\n--AEVKLAIFGRAGVGKSALVVRFLTKRFIWEYDPTLESTYRHQATIDDEVVTMEILDTAGQED-TIQREGHMRWGEGFVLVYDITDRGSFEEVLPLKNILDEIKKPKNVTLILVGNKADLDhSRQVSTEEGEKLATELACAFYECSACTGEGnITEIFYELCREVRRR---\n>tr|A0A2F0AUF8|A0A2F0AUF8_ESCRO/1-131 [subseq from] GTP-binding protein Rit1 (Fragment) OS=Eschrichtius robustus OX=9764 GN=ESR_25142 PE=4 SV=1\n--------------------------------------DAYKIRIRIDDEPANLDILDTAGQAEFTAMRDQYMRAGEGFIICYSITDRRSFHEVREFKQLIYRVRRTDDTPVVLVGNKSDLKQlRQVTKEEGLALAREFSCPFFETSAAYRYYIDDVFHALVREIRRKE--\n>tr|A0A2K6MHN5|A0A2K6MHN5_RHIBE/1-131 [subseq from] Uncharacterized protein OS=Rhinopithecus bieti OX=61621 GN=RIT1 PE=4 SV=1\n--------------------------------------DAYKIRIRIDDEPANLDILDTAGQAEFTAMRDQYMRAGEGFIICYSITDRRSFHEVREFKQLIYRVRRTDDTPVVLVGNKSDLKQlRQVTKEEGLALAREFSCPFFETSAAYRYYIDDVFHALVREIRRKE--\n>tr|A0A0A1U7G3|A0A0A1U7G3_ENTIV/2-168 [subseq from] Uncharacterized protein OS=Entamoeba invadens IP1 OX=370355 GN=EIN_191220 PE=3 SV=1\n--SRIRIIIFGCQGVGKSSITIQLVCNYFEENYDPTIQDSYRTSIFVDREMVLLDVLDTAGDEEFPMFYEEYIRSSNGFVIVYSITSNTTFLNVDMFRNYIYRVleKDlSEHIPIVLCGNKCDLElERQVFTNDAKKVADEWKMLFYETSAKNNTNIIEMFQGLVINIK-----\n>tr|A0A2H3C0T2|A0A2H3C0T2_9AGAR/2-171 [subseq from] Uncharacterized protein OS=Armillaria solidipes OX=1076256 GN=ARMSODRAFT_1049715 PE=4 SV=1\n--RKFNVVVLGAGGVGKSALTVRYIRDVFIDYYDPTIEEAYRRDVHLDGQLSTLEILDTAGAEQFTSLNEVYIQHVVVFdmvLLVRSLTQEASLKEVDHLRKQIYGIKGGDtDIPIVVVGTKLDLVNeREVQKGYIQDLANRWEHPFYETSAKRNWHVSDVFEDLLRQMRKK---\n>tr|A0A2R8NFP7|A0A2R8NFP7_CALJA/5-171 [subseq from] Ras-related and estrogen-regulated growth inhibitor isoform 1 OS=Callithrix jacchus OX=9483 GN=RERG PE=2 SV=2\n--AEVKLAIFGRAGVGKSALVVRFLTKRFIWEYDPTLESTYRHQATIDDEVVSMEILDTAGQED-AVQREGHMRWGEGFVLVYDITDRGSFEEVLPLKNILDEIKKPKNVTLILVGNKADLDhSRQVSTEEGEKLATELACAFYECSACTGEGnITEIFYELCREVRRRR--\n>tr|A0A5N6I247|A0A5N6I247_9EURO/5-187 [subseq from] Protein ras-2 OS=Aspergillus pseudonomiae OX=1506151 GN=BDV32DRAFT_137872 PE=4 SV=1\n-MVMYKLVMLGDGGVGKTALMMQMSLRFFVETYDPTTEDEFRQQVVVDGQSCMMDVLDTGGGMKQTAMIDQWIRDGEGFVLVYSISSRSSFiriKELHHHIQRLKEPFTSsacqalsatslqPPMPIILVGNKCDIDtGRTVSVEEGYALARELGCRFVEASAKNNINVEAAFLDVVRILQRGR--\n>tr|A0A813RVQ3|A0A813RVQ3_9BILA/2-164 [subseq from] Hypothetical protein OS=Brachionus calyciflorus OX=104777 GN=OXX778_LOCUS5754 PE=4 SV=1\n--QNFKIIILGPGGVGKSALTQRFISGNFIEAYDPTIEDCYLKTVKYKNKEYKLEILDTAGTDQFTSLRDVYINSGDAFVVVYSIDSISSFNDIQSIIDQICTIKESDPSPLIIVGNKCDLDeDREISEEMGEMLANSSRCSFIETSAKLDLNIKEIFYDLLSQL------\n>tr|A0A6J2SZB0|A0A6J2SZB0_DROHY/1-130 [subseq from] ras-related protein Rap-2a isoform X2 OS=Drosophila hydei OX=7224 GN=LOC111600040 PE=4 SV=1\n-MREFKVVVLGSGGVGKSALTVQFVSGCFIEKYDPTIEDFYRKEIEVDSSPCVLEILDTAGTEQFASMRDLYIKNGHGFIVMYSLTNHQTFQDISSMKNVITRVKGSQPAPILLVANKFDLDCqREVSTAE----------------------------------------\n>tr|A0A0N5CP61|A0A0N5CP61_THECL/24-155 [subseq from] Uncharacterized protein OS=Thelazia callipaeda OX=103827 GN=TCLT_LOCUS1994 PE=4 SV=1\n-----RLVVVGGGGVGKSALTIQFVQRHFVIDYDPTIEDSYTKQCFVDDDICKLEVLDTAGQEEFSTMREQYLRSGNGFLLVFSVIDRNRfgfinfdlikvkndfFEEAIRLHKLILRVKDRDEFPMILIGNKADLD------------------------------------------------\n>tr|A0A165AZ25|A0A165AZ25_9APHY/6-116 [subseq from] Uncharacterized protein OS=Laetiporus sulphureus 93-53 OX=1314785 GN=LAESUDRAFT_58316 PE=4 SV=1\n---KYNAVVLGAGGVGKSALATRFHRKVFVEQYNPTIEEEYRCEVTVDGERCILEILDTPGTEQFTALNERYLRGAQAFILVFSLIEESSLKDVDNIRQQIYQLKGTDKVRLIA--------------------------------------------------------\n>tr|A0A165AZ25|A0A165AZ25_9APHY/132-192 [subseq from] Uncharacterized protein OS=Laetiporus sulphureus 93-53 OX=1314785 GN=LAESUDRAFT_58316 PE=4 SV=1\n----------------------------------------------------------------------------------------------------------EQDIPIVVVGTKLDLSNeRAVSRDTIKDLAVQWNLPFYETSAKKDWHVTDVFEDLVRQLRN----\n>tr|A0A061HX00|A0A061HX00_CRIGR/39-201 [subseq from] GTPase ERas-like protein OS=Cricetulus griseus OX=10029 GN=H671_xg20541 PE=4 SV=1\n-LPEYKVVVFGASGVGKSALTIQMTHHCFVKEHDPTVQDCYWKEVALDNSDYILNVLDTAGL--Y---SDQCLEAGDGVLGVFALDDPSSLDQLQQIWST-WSLQQKQPLPLVLVGNKCDLVTTAGDAHtDAAILTHKWGAPFIKTSAKTRQGVEEALALLVHEIQRAQE-\n>tr|A0A2U3UYG9|A0A2U3UYG9_TURTR/5-171 [subseq from] ras-related and estrogen-regulated growth inhibitor isoform X2 OS=Tursiops truncatus OX=9739 GN=RERG PE=4 SV=1\n--SEVKLAIFGRAGVGKSALVVRFLTKRFIWEYDPTLESTYRHQATIDDEVVTMEILDTAGQED-TIQREGHMRWGEGFVLVYDVTDRGSFEEVLPLKNILDEIKKPKNVTLILVGNKADLDhSRQVSTEEGEKLATELACAFYECSACTGEGnITEIFYELCREVRRRR--\n>tr|A0A2Y9NH30|A0A2Y9NH30_DELLE/5-171 [subseq from] ras-related and estrogen-regulated growth inhibitor isoform X1 OS=Delphinapterus leucas OX=9749 GN=RERG PE=4 SV=1\n--SEVKLAIFGRAGVGKSALVVRFLTKRFIWEYDPTLESTYRHQATIDDEVVTMEILDTAGQED-TIQREGHMRWGEGFVLVYDVTDRGSFEEVLPLKNILDEIKKPKNVTLILVGNKADLDhSRQVSTEEGEKLATELACAFYECSACTGEGnITEIFYELCREVRRRR--\n>tr|A0A340X3Z5|A0A340X3Z5_LIPVE/5-171 [subseq from] ras-related and estrogen-regulated growth inhibitor isoform X1 OS=Lipotes vexillifer OX=118797 GN=RERG PE=4 SV=1\n--SEVKLAIFGRAGVGKSALVVRFLTKRFIWEYDPTLESTYRHQATIDDEVVTMEILDTAGQED-TIQREGHMRWGEGFVLVYDVTDRGSFEEVLPLKNILDEIKKPKNVTLILVGNKADLDhSRQVSTEEGEKLATELACAFYECSACTGEGnITEIFYELCREVRRRR--\n>tr|A0A341AFW3|A0A341AFW3_NEOAA/5-171 [subseq from] ras-related and estrogen-regulated growth inhibitor isoform X1 OS=Neophocaena asiaeorientalis asiaeorientalis OX=1706337 GN=RERG PE=4 SV=1\n--SEVKLAIFGRAGVGKSALVVRFLTKRFIWEYDPTLESTYRHQATIDDEVVTMEILDTAGQED-TIQREGHMRWGEGFVLVYDVTDRGSFEEVLPLKNILDEIKKPKNVTLILVGNKADLDhSRQVSTEEGEKLATELACAFYECSACTGEGnITEIFYELCREVRRRR--\n>tr|A0A384B9X3|A0A384B9X3_BALAS/5-171 [subseq from] ras-related and estrogen-regulated growth inhibitor OS=Balaenoptera acutorostrata scammoni OX=310752 GN=RERG PE=4 SV=1\n--SEVKLAIFGRAGVGKSALVVRFLTKRFIWEYDPTLESTYRHQATIDDEVVTMEILDTAGQED-TIQREGHMRWGEGFVLVYDVTDRGSFEEVLPLKNILDEIKKPKNVTLILVGNKADLDhSRQVSTEEGEKLATELACAFYECSACTGEGnITEIFYELCREVRRRR--\n>tr|A0A2P6NU91|A0A2P6NU91_9EUKA/189-360 [subseq from] F-box domain-containing protein OS=Planoprotostelium fungivorum OX=1890364 GN=PROFUN_00649 PE=4 SV=1\n---SYRIVMIGAGGVGKSSLTVRFVVGRFVEKYDPTIEDAYRIQMSIDGEVANLDIVDTAGPEEYSALRDQYIKLAAGFIVVYSVTSAHSCQAAAKLRDVILKIKglsveDGScyDYPIILVGNKCDLASeRTVTFEEGQAIANrcsHFTKNFFEVSARTDTNVSEIFCEMVRQI------\n>tr|A0A2I4CKY9|A0A2I4CKY9_9TELE/6-172 [subseq from] ras-related and estrogen-regulated growth inhibitor OS=Austrofundulus limnaeus OX=52670 GN=rerg PE=4 SV=1\n---EVKLAVFGKAGVGKSALVVRFLTRRFIWEYDPTLESTYRHQANIDDEVVTMEILDTAGQEDVQ-QKEGHMRWGDGFFIVYDITDRGSFEEVAPLRSLLEDVKKPKNVPLVLVGNKSDLDHvRQVSTEEGERLAAEMACAFFECSACADEGgaVAEAFHELCREVRRRK--\n>tr|A0A7L1NE64|A0A7L1NE64_RHICY/5-171 [subseq from] RERG inhibitor (Fragment) OS=Rhinopomastus cyanomelas OX=113115 GN=Rerg_1 PE=4 SV=1\n--AEVKLAIFGRAGVGKSALVVRFLTKRFIWEYDPTLESTYRHQATIDDEVVSMEILDTAGQED-AIQKEGHVRWGEGFVLVYDITDRGSFEEVLPLKNLLDEVKKPKNVTLILVGNKADLDhSRQVSTEEGEKLATELACAFYECSACTGEGnIVEAFYELCREVRRRK--\n>tr|K7F5Q3|K7F5Q3_PELSI/5-171 [subseq from] Uncharacterized protein OS=Pelodiscus sinensis OX=13735 GN=RERG PE=4 SV=1\n--AEVKLAIFGRAGVGKSALVVRFLTRRFIWEYDPTLESTYRHQATIDDEVVSMEILDTAGQED-AIQKEGHVRWGEGFVLVYDITDRGSFEEVLPLKNLLDEVKKPKNVTLILVGNKADLDhSRQVSTEEGEKLATELACAFYECSACTGEGnIMEAFYELCREVRRRK--\n>tr|A0A0Q3RHT2|A0A0Q3RHT2_AMAAE/5-171 [subseq from] Ras-related and estrogen-regulated growth inhibitor OS=Amazona aestiva OX=12930 GN=AAES_42253 PE=4 SV=1\n--AEVKLAIFGRAGVGKSALVVRFLTKRFIWEYDPTLESTYRHQATIDDEVVSMEILDTAGQED-AIQKEGHVRWGEGFVLVYDITDRGSFEEVLPLKNLLDEVKKPKNVTLILVGNKADLDhSRQVSTEEGEKLATELACAFYECSACTGEGnIMEAFYELCREVRRRK--\n>tr|A0A151NIN8|A0A151NIN8_ALLMI/5-171 [subseq from] Ras-related and estrogen-regulated growth inhibitor OS=Alligator mississippiensis OX=8496 GN=RERG PE=4 SV=1\n--AEVKLAIFGRAGVGKSALVVRFLTKRFIWEYDPTLESTYRHQATIDDEVVSMEILDTAGQED-AIQKEGHVRWGEGFVLVYDITDRGSFEEVLPLKNLLDEVKKPKNVTLILVGNKADLDhSRQVSTEEGEKLATELACAFYECSACTGEGnIMEAFYELCREVRRRK--\n>tr|A0A1U7S494|A0A1U7S494_ALLSI/5-171 [subseq from] ras-related and estrogen-regulated growth inhibitor OS=Alligator sinensis OX=38654 GN=RERG PE=4 SV=1\n--AEVKLAIFGRAGVGKSALVVRFLTKRFIWEYDPTLESTYRHQATIDDEVVSMEILDTAGQED-AIQKEGHVRWGEGFVLVYDITDRGSFEEVLPLKNLLDEVKKPKNVTLILVGNKADLDhSRQVSTEEGEKLATELACAFYECSACTGEGnIMEAFYELCREVRRRK--\n>tr|A0A1V4JHG2|A0A1V4JHG2_PATFA/5-171 [subseq from] Ras-related and estrogen-regulated growth inhibitor OS=Patagioenas fasciata monilis OX=372326 GN=RERG PE=4 SV=1\n--AEVKLAIFGRAGVGKSALVVRFLTKRFIWEYDPTLESTYRHQATIDDEVVSMEILDTAGQED-AIQKEGHVRWGEGFVLVYDITDRGSFEEVLPLKNLLDEVKKPKNVTLILVGNKADLDhSRQVSTEEGEKLATELACAFYECSACTGEGnIMEAFYELCREVRRRK--\n>tr|A0A2I0LXV4|A0A2I0LXV4_COLLI/5-171 [subseq from] RAS-like, estrogen-regulated, growth inhibitor, transcript variant X1 OS=Columba livia OX=8932 GN=RERG PE=4 SV=1\n--AEVKLAIFGRAGVGKSALVVRFLTKRFIWEYDPTLESTYRHQATIDDEVVSMEILDTAGQED-AIQKEGHVRWGEGFVLVYDITDRGSFEEVLPLKNLLDEVKKPKNVTLILVGNKADLDhSRQVSTEEGEKLATELACAFYECSACTGEGnIMEAFYELCREVRRRK--\n>tr|A0A663E973|A0A663E973_AQUCH/5-171 [subseq from] RAS like estrogen regulated growth inhibitor OS=Aquila chrysaetos chrysaetos OX=223781 GN=RERG PE=4 SV=1\n--AEVKLAIFGRAGVGKSALVVRFLTKRFIWEYDPTLESTYRHQATIDDEVVSMEILDTAGQED-AIQKEGHVRWGEGFVLVYDITDRGSFEEVLPLKNLLDEVKKPKNVTLILVGNKADLDhSRQVSTEEGEKLATELACAFYECSACTGEGnIMEAFYELCREVRRRK--\n>tr|A0A669PBI8|A0A669PBI8_PHACC/5-171 [subseq from] RAS like estrogen regulated growth inhibitor OS=Phasianus colchicus OX=9054 PE=4 SV=1\n--AEVKLAIFGRAGVGKSALVVRFLTKRFIWEYDPTLESTYRHQATIDDEVVSMEILDTAGQED-AIQKEGHVRWGEGFVLVYDITDRGSFEEVLPLKNLLDEVKKPKNVTLILVGNKADLDhSRQVSTEEGEKLATELACAFYECSACTGEGnIMEAFYELCREVRRRK--\n>tr|A0A672TQC1|A0A672TQC1_STRHB/5-171 [subseq from] RAS like estrogen regulated growth inhibitor OS=Strigops habroptila OX=2489341 GN=RERG PE=4 SV=1\n--AEVKLAIFGRAGVGKSALVVRFLTKRFIWEYDPTLESTYRHQATIDDEVVSMEILDTAGQED-AIQKEGHVRWGEGFVLVYDITDRGSFEEVLPLKNLLDEVKKPKNVTLILVGNKADLDhSRQVSTEEGEKLATELACAFYECSACTGEGnIMEAFYELCREVRRRK--\n>tr|A0A6J0V8W1|A0A6J0V8W1_9SAUR/5-171 [subseq from] ras-related and estrogen-regulated growth inhibitor OS=Pogona vitticeps OX=103695 GN=RERG PE=4 SV=1\n--AEVKLAIFGRAGVGKSALVVRFLTKRFIWEYDPTLESTYRHQATIDDEVVSMEILDTAGQED-AIQKEGHVRWGEGFVLVYDITDRGSFEEVLPLKNLLDEVKKPKNVTLILVGNKADLDhSRQVSTEEGEKLATELACAFYECSACTGEGnIMEAFYELCREVRRRK--\n>tr|A0A6J3EQ85|A0A6J3EQ85_AYTFU/5-171 [subseq from] ras-related and estrogen-regulated growth inhibitor OS=Aythya fuligula OX=219594 GN=RERG PE=4 SV=1\n--AEVKLAIFGRAGVGKSALVVRFLTKRFIWEYDPTLESTYRHQATIDDEVVSMEILDTAGQED-AIQKEGHVRWGEGFVLVYDITDRGSFEEVLPLKNLLDEVKKPKNVTLILVGNKADLDhSRQVSTEEGEKLATELACAFYECSACTGEGnIMEAFYELCREVRRRK--\n>tr|A0A7M4F246|A0A7M4F246_CROPO/5-171 [subseq from] RAS like estrogen regulated growth inhibitor OS=Crocodylus porosus OX=8502 GN=RERG PE=4 SV=1\n--AEVKLAIFGRAGVGKSALVVRFLTKRFIWEYDPTLESTYRHQATIDDEVVSMEILDTAGQED-AIQKEGHVRWGEGFVLVYDITDRGSFEEVLPLKNLLDEVKKPKNVTLILVGNKADLDhSRQVSTEEGEKLATELACAFYECSACTGEGnIMEAFYELCREVRRRK--\n>tr|R4GIA5|R4GIA5_CHICK/5-171 [subseq from] Uncharacterized protein OS=Gallus gallus OX=9031 GN=RERG PE=4 SV=1\n--AEVKLAIFGRAGVGKSALVVRFLTKRFIWEYDPTLESTYRHQATIDDEVVSMEILDTAGQED-AIQKEGHVRWGEGFVLVYDITDRGSFEEVLPLKNLLDEVKKPKNVTLILVGNKADLDhSRQVSTEEGEKLATELACAFYECSACTGEGnIMEAFYELCREVRRRK--\n>tr|U3J218|U3J218_ANAPP/5-171 [subseq from] RAS like estrogen regulated growth inhibitor OS=Anas platyrhynchos platyrhynchos OX=8840 GN=RERG PE=4 SV=2\n--AEVKLAIFGRAGVGKSALVVRFLTKRFIWEYDPTLESTYRHQATIDDEVVSMEILDTAGQED-AIQKEGHVRWGEGFVLVYDITDRGSFEEVLPLKNLLDEVKKPKNVTLILVGNKADLDhSRQVSTEEGEKLATELACAFYECSACTGEGnIMEAFYELCREVRRRK--\n>tr|A0A663MW81|A0A663MW81_ATHCN/5-171 [subseq from] RAS like estrogen regulated growth inhibitor OS=Athene cunicularia OX=194338 GN=RERG PE=4 SV=1\n--AEVKLAIFGRAGVGKSALVVRFLTKRFIWEYDPTLESTYRHQATIDDEVVSMEILDTAGQED-AIQKEGHVRWGEGFVLVYDITDRVSFEEVLPLKNLLDEVKKPKNVTLILVGNKADLDhSRQVSTEEGEKLATELACAFYECSACTGEGnIMEAFYELCREVRRRK--\n>tr|A0A670KKS5|A0A670KKS5_PODMU/5-171 [subseq from] Uncharacterized protein OS=Podarcis muralis OX=64176 GN=RERG PE=4 SV=1\n--AEVKLAIFGRAGVGKSALVVRFLTKRFIWEYDPTLESTYRHQATIDDEVVSMEILDTAGQED-AIQKEGHVRWGEGFVLVYDITDRGSFEEVLPLKNLLDEVKKPKNVTLILVGNKADLDhSRQVSTEEGEKLATDLACAFYECSACTGEGnIMEAFYELCREVRRRK--\n>tr|A0A2N6NMH6|A0A2N6NMH6_BEABA/10-149 [subseq from] Ras-related protein RSR1 OS=Beauveria bassiana OX=176275 GN=RSR1 PE=4 SV=1\n---------------------AQFVHNEWIESYDPTIEDSYRTQIQVDI------SLDTAGTEQFVAMRDLYMKTGQGFLLVFSITSPSSLSELAGLREEIIRIKDDENIPMVIVGNKADLEdSRAVPRAKGFSISQRWGAPYYESSARTRTNVDEVFIDLSRQMLR----\n>tr|A0A7J5YFP9|A0A7J5YFP9_DISMA/412-540 [subseq from] Uncharacterized protein (Fragment) OS=Dissostichus mawsoni OX=36200 GN=F7725_020146 PE=4 SV=1\n----------------------------YTESYISTIGVDFKiRTIDMDGKTVKLQIWDTAGQERFRTITSSYYRGAHGIIIVYDVTEQESFNNVKQWLDEIDRYA-CENVS-----SCSWETSRT-----WLDLASSLKVPLLETSAKSSDNVERAFLTMASEIHKR---\n>tr|A0A7J5YFP9|A0A7J5YFP9_DISMA/591-732 [subseq from] Uncharacterized protein (Fragment) OS=Dissostichus mawsoni OX=36200 GN=F7725_020146 PE=4 SV=1\n--------------------------DTYTESYISTIGVDFKiRTIDMDGKTVKLQIWDTAGQERFRTITSSYYRGAHGIIIVYDVTEQESFNNVKQWLDEIDRYA-CENVSRLLVGNKSDLVSKkVVELSTAQDLASSLKVPLLETSAKSSDNVERAFLTMASEIHKR---\n>tr|A0A340YCQ3|A0A340YCQ3_LIPVE/1-43 [subseq from] ras-related protein Rap-1b-like isoform X1 OS=Lipotes vexillifer OX=118797 GN=LOC103088976 PE=4 SV=1\n-MCEYKLVALGSGGAGKSALTVQFVQGIFVEKYDPTIEDSSRKQ------------------------------------------------------------------------------------------------------------------------------\n>tr|A0A340YCQ3|A0A340YCQ3_LIPVE/43-148 [subseq from] ras-related protein Rap-1b-like isoform X1 OS=Lipotes vexillifer OX=118797 GN=LOC103088976 PE=4 SV=1\n--------------------------------------------------------------QQFTAVRDLYVKNGQGFALAYSITAQSVFNDLQDLREQILRVKDADDAPMILVGNKCDLEdERVVGKEQGQNLARQWNnCAFLESSVKSKINVNEIFYDLVWQINR----\n>tr|A0A507BAW1|A0A507BAW1_9PEZI/20-143 [subseq from] Uncharacterized protein OS=Phialemoniopsis curvata OX=1093900 GN=E0L32_005648 PE=4 SV=1\n------------------------------ESYDPTIEDSYRHQLQVDGRLLVLEILDTAGTEQFVAMRDLYMKTGQGFLLVFSITSQSSLAELESLRDEIIRIKDDENVPIVIVGNKADLEeQRTVPRTKVFSLSQQWGVPYYESSARTRMHL-----------------\n>tr|A0A4D9E599|A0A4D9E599_9SAUR/5-171 [subseq from] Ras-related and estrogen-regulated growth inhibitor OS=Platysternon megacephalum OX=55544 GN=DR999_PMT11253 PE=4 SV=1\n--AEVKLAIFGRAGVGKSALVVRFLTKRFIWEYDPTLESTYRHQATIDDEVVSMEILDTAGQED-TIQKEGHVRWGEGFVLVYDITDRGSFEEVLPLKNLLDEVKKPKNVTLILVGNKADLDhSRQVSTEEGEKLATELACAFYECSACTGEGnIMEAFYELCREVRRRK--\n>tr|A0A6P8RSB5|A0A6P8RSB5_GEOSA/20-144 [subseq from] ras-related protein Rap-1b isoform X2 OS=Geotrypetes seraphini OX=260995 GN=RAP1B PE=4 SV=1\n-------------------------------------------QVEVDCQQCMLEILDTAGTEQFTAMRDLYMKNGQGFALVYSITAQSTFNDLQDLREQILRVKDTDDVPMILVGNKCDLEdERVVGKEQGHNLARQWNnCAFLESSAKSKINVNEIFYDLVRQINR----\n>tr|A0A2K5EHU0|A0A2K5EHU0_AOTNA/5-171 [subseq from] RAS like estrogen regulated growth inhibitor OS=Aotus nancymaae OX=37293 GN=RERG PE=4 SV=1\n--AEVKLAIFGRAGVGKSALVVRFLTKRFIWEYDPTLESTYRHQATIDDEVVSMEILDTAGQED-AIQREGHMRWGEGFVLVYDITDRGSFEEVLPLKNILDEIKKPKNVTLILVGNKADLDhSRQVSTEEGEKLATELACAFYECSACTGEGnITEIFYELCREVRRRR--\n>sp|Q96A58|RERG_HUMAN/5-171 [subseq from] Ras-related and estrogen-regulated growth inhibitor OS=Homo sapiens OX=9606 GN=RERG PE=1 SV=1\n--AEVKLAIFGRAGVGKSALVVRFLTKRFIWEYDPTLESTYRHQATIDDEVVSMEILDTAGQED-TIQREGHMRWGEGFVLVYDITDRGSFEEVLPLKNILDEIKKPKNVTLILVGNKADLDhSRQVSTEEGEKLATELACAFYECSACTGEGnITEIFYELCREVRRRR--\n>tr|A0A024RAT4|A0A024RAT4_HUMAN/5-171 [subseq from] RAS-like, estrogen-regulated, growth inhibitor, isoform CRA_a OS=Homo sapiens OX=9606 GN=RERG PE=4 SV=1\n--AEVKLAIFGRAGVGKSALVVRFLTKRFIWEYDPTLESTYRHQATIDDEVVSMEILDTAGQED-TIQREGHMRWGEGFVLVYDITDRGSFEEVLPLKNILDEIKKPKNVTLILVGNKADLDhSRQVSTEEGEKLATELACAFYECSACTGEGnITEIFYELCREVRRRR--\n>tr|A0A096NYF6|A0A096NYF6_PAPAN/5-171 [subseq from] RAS like estrogen regulated growth inhibitor OS=Papio anubis OX=9555 GN=RERG PE=4 SV=1\n--AEVKLAIFGRAGVGKSALVVRFLTKRFIWEYDPTLESTYRHQATIDDEVVSMEILDTAGQED-TIQREGHMRWGEGFVLVYDITDRGSFEEVLPLKNILDEIKKPKNVTLILVGNKADLDhSRQVSTEEGEKLATELACAFYECSACTGEGnITEIFYELCREVRRRR--\n>tr|A0A0D9R7M4|A0A0D9R7M4_CHLSB/5-171 [subseq from] Uncharacterized protein OS=Chlorocebus sabaeus OX=60711 GN=RERG PE=4 SV=1\n--AEVKLAIFGRAGVGKSALVVRFLTKRFIWEYDPTLESTYRHQATIDDEVVSMEILDTAGQED-TIQREGHMRWGEGFVLVYDITDRGSFEEVLPLKNILDEIKKPKNVTLILVGNKADLDhSRQVSTEEGEKLATELACAFYECSACTGEGnITEIFYELCREVRRRR--\n>tr|A0A0P6J2D1|A0A0P6J2D1_HETGA/5-171 [subseq from] Ras-related and estrogen-regulated growth inhibitor isoform 2 OS=Heterocephalus glaber OX=10181 GN=RERG PE=4 SV=1\n--AEVKLAIFGRAGVGKSALVVRFLTKRFIWEYDPTLESTYRHQATIDDEVVSMEILDTAGQED-TIQREGHMRWGEGFVLVYDITDRGSFEEVLPLKNILDEIKKPKNVTLILVGNKADLDhSRQVSTEEGEKLATELACAFYECSACTGEGnITEIFYELCREVRRRR--\n>tr|A0A2J8SQP8|A0A2J8SQP8_PONAB/5-171 [subseq from] Uncharacterized protein OS=Pongo abelii OX=9601 GN=RERG PE=4 SV=1\n--AEVKLAIFGRAGVGKSALVVRFLTKRFIWEYDPTLESTYRHQATIDDEVVSMEILDTAGQED-TIQREGHMRWGEGFVLVYDITDRGSFEEVLPLKNILDEIKKPKNVTLILVGNKADLDhSRQVSTEEGEKLATELACAFYECSACTGEGnITEIFYELCREVRRRR--\n>tr|A0A2K5JZN1|A0A2K5JZN1_COLAP/5-171 [subseq from] RAS like estrogen regulated growth inhibitor OS=Colobus angolensis palliatus OX=336983 PE=4 SV=1\n--AEVKLAIFGRAGVGKSALVVRFLTKRFIWEYDPTLESTYRHQATIDDEVVSMEILDTAGQED-TIQREGHMRWGEGFVLVYDITDRGSFEEVLPLKNILDEIKKPKNVTLILVGNKADLDhSRQVSTEEGEKLATELACAFYECSACTGEGnITEIFYELCREVRRRR--\n>tr|A0A2K5LGA7|A0A2K5LGA7_CERAT/5-171 [subseq from] RAS like estrogen regulated growth inhibitor OS=Cercocebus atys OX=9531 GN=RERG PE=4 SV=1\n--AEVKLAIFGRAGVGKSALVVRFLTKRFIWEYDPTLESTYRHQATIDDEVVSMEILDTAGQED-TIQREGHMRWGEGFVLVYDITDRGSFEEVLPLKNILDEIKKPKNVTLILVGNKADLDhSRQVSTEEGEKLATELACAFYECSACTGEGnITEIFYELCREVRRRR--\n>tr|A0A2K5VVG0|A0A2K5VVG0_MACFA/5-171 [subseq from] Ras-related and estrogen-regulated growth inhibitor OS=Macaca fascicularis OX=9541 GN=EGM_03037 PE=4 SV=1\n--AEVKLAIFGRAGVGKSALVVRFLTKRFIWEYDPTLESTYRHQATIDDEVVSMEILDTAGQED-TIQREGHMRWGEGFVLVYDITDRGSFEEVLPLKNILDEIKKPKNVTLILVGNKADLDhSRQVSTEEGEKLATELACAFYECSACTGEGnITEIFYELCREVRRRR--\n>tr|A0A2K6AH46|A0A2K6AH46_MANLE/5-171 [subseq from] RAS like estrogen regulated growth inhibitor OS=Mandrillus leucophaeus OX=9568 GN=RERG PE=4 SV=1\n--AEVKLAIFGRAGVGKSALVVRFLTKRFIWEYDPTLESTYRHQATIDDEVVSMEILDTAGQED-TIQREGHMRWGEGFVLVYDITDRGSFEEVLPLKNILDEIKKPKNVTLILVGNKADLDhSRQVSTEEGEKLATELACAFYECSACTGEGnITEIFYELCREVRRRR--\n>tr|A0A2K6DSI1|A0A2K6DSI1_MACNE/5-171 [subseq from] RAS like estrogen regulated growth inhibitor OS=Macaca nemestrina OX=9545 GN=RERG PE=4 SV=1\n--AEVKLAIFGRAGVGKSALVVRFLTKRFIWEYDPTLESTYRHQATIDDEVVSMEILDTAGQED-TIQREGHMRWGEGFVLVYDITDRGSFEEVLPLKNILDEIKKPKNVTLILVGNKADLDhSRQVSTEEGEKLATELACAFYECSACTGEGnITEIFYELCREVRRRR--\n>tr|A0A2K6LPA8|A0A2K6LPA8_RHIBE/5-171 [subseq from] Uncharacterized protein OS=Rhinopithecus bieti OX=61621 GN=RERG PE=4 SV=1\n--AEVKLAIFGRAGVGKSALVVRFLTKRFIWEYDPTLESTYRHQATIDDEVVSMEILDTAGQED-TIQREGHMRWGEGFVLVYDITDRGSFEEVLPLKNILDEIKKPKNVTLILVGNKADLDhSRQVSTEEGEKLATELACAFYECSACTGEGnITEIFYELCREVRRRR--\n>tr|A0A2K6RDK6|A0A2K6RDK6_RHIRO/5-171 [subseq from] Uncharacterized protein OS=Rhinopithecus roxellana OX=61622 GN=RERG PE=4 SV=1\n--AEVKLAIFGRAGVGKSALVVRFLTKRFIWEYDPTLESTYRHQATIDDEVVSMEILDTAGQED-TIQREGHMRWGEGFVLVYDITDRGSFEEVLPLKNILDEIKKPKNVTLILVGNKADLDhSRQVSTEEGEKLATELACAFYECSACTGEGnITEIFYELCREVRRRR--\n>tr|A0A6D2XG14|A0A6D2XG14_PONAB/5-171 [subseq from] RERG isoform 4 OS=Pongo abelii OX=9601 GN=CR201_G0041044 PE=4 SV=1\n--AEVKLAIFGRAGVGKSALVVRFLTKRFIWEYDPTLESTYRHQATIDDEVVSMEILDTAGQED-TIQREGHMRWGEGFVLVYDITDRGSFEEVLPLKNILDEIKKPKNVTLILVGNKADLDhSRQVSTEEGEKLATELACAFYECSACTGEGnITEIFYELCREVRRRR--\n>tr|F7BP34|F7BP34_MACMU/5-171 [subseq from] RAS like estrogen regulated growth inhibitor OS=Macaca mulatta OX=9544 GN=RERG PE=2 SV=1\n--AEVKLAIFGRAGVGKSALVVRFLTKRFIWEYDPTLESTYRHQATIDDEVVSMEILDTAGQED-TIQREGHMRWGEGFVLVYDITDRGSFEEVLPLKNILDEIKKPKNVTLILVGNKADLDhSRQVSTEEGEKLATELACAFYECSACTGEGnITEIFYELCREVRRRR--\n>tr|G3SN73|G3SN73_LOXAF/5-171 [subseq from] RAS like estrogen regulated growth inhibitor OS=Loxodonta africana OX=9785 GN=RERG PE=4 SV=1\n--AEVKLAIFGRAGVGKSALVVRFLTKRFIWEYDPTLESTYRHQATIDDEVVSMEILDTAGQED-TIQREGHMRWGEGFVLVYDITDRGSFEEVLPLKNILDEIKKPKNVTLILVGNKADLDhSRQVSTEEGEKLATELACAFYECSACTGEGnITEIFYELCREVRRRR--\n>tr|G7N6F4|G7N6F4_MACMU/5-171 [subseq from] Ras-related and estrogen-regulated growth inhibitor OS=Macaca mulatta OX=9544 GN=EGK_03427 PE=4 SV=1\n--AEVKLAIFGRAGVGKSALVVRFLTKRFIWEYDPTLESTYRHQATIDDEVVSMEILDTAGQED-TIQREGHMRWGEGFVLVYDITDRGSFEEVLPLKNILDEIKKPKNVTLILVGNKADLDhSRQVSTEEGEKLATELACAFYECSACTGEGnITEIFYELCREVRRRR--\n>tr|G7PJY5|G7PJY5_MACFA/5-171 [subseq from] RAS like estrogen regulated growth inhibitor OS=Macaca fascicularis OX=9541 PE=4 SV=1\n--AEVKLAIFGRAGVGKSALVVRFLTKRFIWEYDPTLESTYRHQATIDDEVVSMEILDTAGQED-TIQREGHMRWGEGFVLVYDITDRGSFEEVLPLKNILDEIKKPKNVTLILVGNKADLDhSRQVSTEEGEKLATELACAFYECSACTGEGnITEIFYELCREVRRRR--\n>tr|A0A7J8JME9|A0A7J8JME9_ROUAE/5-171 [subseq from] RAS like estrogen regulated growth inhibitor OS=Rousettus aegyptiacus OX=9407 GN=HJG63_016578 PE=4 SV=1\n--AEVKLAIFGRAGVGKSALVVRFLTKRFIWEYDPTLESTYRHQATIDEEVVTMEILDTAGQED-TIQREGHMRWGEGFVLVYDITDRGSFEEVLPLKNILDEIKKPKNVTLILVGNKADLDhSRQVSTEEGEKLASELACAFYECSACTGEGnITEIFYELCREVRRRR--\n>tr|A0A7J7Z9K4|A0A7J7Z9K4_MYOMY/5-171 [subseq from] RAS like estrogen regulated growth inhibitor OS=Myotis myotis OX=51298 GN=mMyoMyo1_016466 PE=4 SV=1\n--AEVKLAVFGRAGVGKSALVVRFLTKRFIWEYDPTLESTYRHQATIDDEVVTMEILDTAGQED-TIQREGHMRWGEGFVLVYDITDRGSFEEMLPLKNILDEIKKPKNVTLILVGNKADLDhSRQVSTEEGEKLATELACAFYECSACTGEGnITEIFYELCREVRRRR--\n>tr|A0A7J7ZMR9|A0A7J7ZMR9_PIPKU/5-171 [subseq from] RAS like estrogen regulated growth inhibitor OS=Pipistrellus kuhlii OX=59472 GN=mPipKuh1_014781 PE=4 SV=1\n--AEVKLAVFGRAGVGKSALVVRFLTKRFIWEYDPTLESTYRHQATIDDEVVTMEILDTAGQED-TIQREGHMRWGEGFVLVYDITDRGSFEEMLPLKNILDEIKKPKNVTLILVGNKADLDhSRQVSTEEGEKLATELACAFYECSACTGEGnITEIFYELCREVRRRR--\n>tr|A0A1S3ADA8|A0A1S3ADA8_ERIEU/5-171 [subseq from] ras-related and estrogen-regulated growth inhibitor OS=Erinaceus europaeus OX=9365 GN=RERG PE=4 SV=1\n--AEVKLAIFGRAGVGKSALIVRFLTKRFIWEYDPTLESTYRHQATIDDEVVTMEILDTAGQED-TIQREGHMRWGEGFVLVYDITDRGSFEEVLPLKNILDEIKKPKNVTLILVGNKADLDhSRQVSTEEGEKLATELACAFYECSACTGEGnITEIFYELCREVRRRR--\n>tr|A0A1S3DKE4|A0A1S3DKE4_DIACI/10-115 [subseq from] ras-related protein M-Ras-like isoform X1 OS=Diaphorina citri OX=121845 GN=LOC103520066 PE=4 SV=2\n-ITTYKLVVVGDGGVGKSAITIQFFQKLFVTDYDPTIEDSYLQHTEVDDVMCILDVLDTAGQEEFSAMREQYMRKGDGFLLVYSVTDQQSYENIKHFYTQILRVKDK---------------------------------------------------------------\n>sp|Q8R367|RERG_MOUSE/5-171 [subseq from] Ras-related and estrogen-regulated growth inhibitor OS=Mus musculus OX=10090 GN=Rerg PE=2 SV=1\n--AEVKLAIFGRAGVGKSAIVVRFLTKRFIWEYDPTLESTYRHQATIDDEVVSMEILDTAGQED-TIQREGHMRWGEGFVLVYDITDRGSFEEVLPLKNILDEVKKPKNVTLILVGNKADLDhSRQVSTEEGEKLATELACAFYECSACTGEGnITEVFYELCREVRRRR--\n>tr|A0A6I9L4N8|A0A6I9L4N8_PERMB/5-171 [subseq from] ras-related and estrogen-regulated growth inhibitor OS=Peromyscus maniculatus bairdii OX=230844 GN=Rerg PE=4 SV=1\n--AEVKLAIFGRAGVGKSAIVVRFLTKRFIWEYDPTLESTYRHQATIDDEVVSMEILDTAGQED-TIQREGHMRWGEGFVLVYDITDRGSFEEVLPLKNILDEVKKPKNVTLILVGNKADLDhSRQVSTEEGEKLATELACAFYECSACTGEGnITEVFYELCREVRRRR--\n>tr|A0A6P5PUP5|A0A6P5PUP5_MUSCR/5-171 [subseq from] ras-related and estrogen-regulated growth inhibitor isoform X1 OS=Mus caroli OX=10089 GN=Rerg PE=4 SV=1\n--AEVKLAIFGRAGVGKSAIVVRFLTKRFIWEYDPTLESTYRHQATIDDEVVSMEILDTAGQED-TIQREGHMRWGEGFVLVYDITDRGSFEEVLPLKNILDEVKKPKNVTLILVGNKADLDhSRQVSTEEGEKLATELACAFYECSACTGEGnITEVFYELCREVRRRR--\n>tr|A0A7S4MDV9|A0A7S4MDV9_9EUKA/9-172 [subseq from] Hypothetical protein OS=Vannella sp. CB-2014 OX=1487602 GN=VSP0166_LOCUS7199 PE=4 SV=1\n--SDHRFVILGSTGSGKSTLSIQWINNHFIDEYDPRIEDSYRKQIDVDGKTGLLEFLDTACQYGSTCDHQDYFSTSRTILLMFAINNRRSFDEIANFYFYSVRELGGRDVSFLLVGNKIDLESeRQVPTEEAEELAAELkAFKYMEVTCKTR-SVEEILHVIVRNQR-----\n>tr|A0A7F8R2C0|A0A7F8R2C0_LEPWE/20-54 [subseq from] GTP-binding protein Rit1 isoform X4 OS=Leptonychotes weddellii OX=9713 GN=RIT1 PE=4 SV=1\n--REYKLVMLGAGGVGKSAMTMQFISHRFPEDHDPTI-------------------------------------------------------------------------------------------------------------------------------------\n>tr|A0A7F8R2C0|A0A7F8R2C0_LEPWE/89-181 [subseq from] GTP-binding protein Rit1 isoform X4 OS=Leptonychotes weddellii OX=9713 GN=RIT1 PE=4 SV=1\n----------------------------FLD-YE-EAEDAYKIRIRIDDEPANLDILDTAGQAEFTAMRDQYMRAGEGFIICYSITDRRSFHEVREFKQLIYRVRRTDDTPVVLVGNKSDLKQ-----------------------------------------------\n>tr|A0A173DW57|A0A173DW57_CASFI/5-171 [subseq from] RAS-like estrogen-regulated growth inhibitor OS=Castor fiber OX=10185 GN=Rerg PE=2 SV=1\n--AEVKLAIFGRAGVGKSALVVRFLTKRFIWEYDPTLESTYRHQATIDDEVVSMEILDTAGQED-TIQREGHMRWGEGFVLVYDITDRGSFEEVLPLKNILDDIKKPKNVTLILVGNKADLDhSRQVSTEEGEKLATELACAFYECSACTGEGnITEIFYELCREVRRRK--\n>tr|A0A5K3EN29|A0A5K3EN29_9CEST/2-142 [subseq from] Uncharacterized protein OS=Mesocestoides corti OX=53468 PE=4 SV=1\n----------------------------FLEDHNPTIEDSYIQNVEVDGEWCVLDVLDTAGQDEFSAMREQYMRKGHGFIIVYSVTDPQSFRQVRRFHTQILRARDRDSYPMILAANKIDLVQqRLVTEEEGRSLAQELGVQYVETSAKNPpVNVDLIFHDLIRIIRKQ---\n>tr|A0A165Q0F7|A0A165Q0F7_EXIGL/2-167 [subseq from] Rap 1A OS=Exidia glandulosa HHB12029 OX=1314781 GN=EXIGLDRAFT_731003 PE=4 SV=1\n--RHFNVAVLGAGGVGKSALTIRYFRDDFVSSYDPTIEEIYHKTIVIDGEVCTLEVMDSAGTEQFTTISEQYITSARGFLLVFSLAQEASLQEVRKLRDQIYRIKGPQaqsRVPIVVVGTKSDLTdEREVRRSTIARLSAEWNLPFYETSAKRNHNVEATFNDLFRQM------\n>tr|A0A7J6ABR5|A0A7J6ABR5_AMEME/5-175 [subseq from] Uncharacterized protein OS=Ameiurus melas OX=219545 GN=AMELA_G00178960 PE=4 SV=1\n--SEVKVVVFGRAGVGKSALVVRLLTNRFIWEYDPTLESTYRHQASIDDEMVSMEILDTAGQEDL-LQKEGHMRWGDGFVLVYDITDRSSFEDVAPLRSLVEEVRKPRHVPLVLVGNKADLEhARQVATEEGERLAADMACAFYECSAcagtaGTAGTVAEAFHELCREVRRRR--\n>tr|A0A6I9YV23|A0A6I9YV23_9SAUR/5-171 [subseq from] ras-related and estrogen-regulated growth inhibitor OS=Thamnophis sirtalis OX=35019 GN=RERG PE=4 SV=1\n--AEVKLAIFGRAGVGKSALVVRFLTKRFIWEYDPTLESTYRHQATIDDEVVSMEILDTAGQEDV-IQKEGHVRWGEGFVLVYDITDRGSFEEVLPLKNLLDEVKKPKNVTLILVGNKADLDhSRQVSTEEGEKLATELACAFYECSACTGEGnIMEAFYELCREVRRRK--\n>tr|A0A6J1V1B8|A0A6J1V1B8_9SAUR/5-171 [subseq from] ras-related and estrogen-regulated growth inhibitor OS=Notechis scutatus OX=8663 GN=RERG PE=4 SV=1\n--AEVKLAIFGRAGVGKSALVVRFLTKRFIWEYDPTLESTYRHQATIDDEVVSMEILDTAGQEDV-IQKEGHVRWGEGFVLVYDITDRGSFEEVLPLKNLLDEVKKPKNVTLILVGNKADLDhSRQVSTEEGEKLATELACAFYECSACTGEGnIMEAFYELCREVRRRK--\n>tr|A0A6P9AMT1|A0A6P9AMT1_PANGU/5-171 [subseq from] ras-related and estrogen-regulated growth inhibitor OS=Pantherophis guttatus OX=94885 GN=RERG PE=4 SV=1\n--AEVKLAIFGRAGVGKSALVVRFLTKRFIWEYDPTLESTYRHQATIDDEVVSMEILDTAGQEDV-IQKEGHVRWGEGFVLVYDITDRGSFEEVLPLKNLLDEVKKPKNVTLILVGNKADLDhSRQVSTEEGEKLATELACAFYECSACTGEGnIMEAFYELCREVRRRK--\n>tr|A0A2U9B1U8|A0A2U9B1U8_SCOMX/6-172 [subseq from] Ras domain containing protein OS=Scophthalmus maximus OX=52904 GN=SMAX5B_012753 PE=4 SV=1\n---EVKLAVFGRAGVGKSALVVRFLTRRFIWEYDPTLESTYRHQANIDDEVVTMEILDTAGQEDIQ-QKEGHMRWGDGFVIVYDITDRGSFEEVAPLRSLLEEVKKPKNVPLVLVGNKSDMDHvRQVGTEEGERLAAEMACAFYECSACADEGgaVAEAFHELCREVRRRK--\n>tr|A0A7J7ZM13|A0A7J7ZM13_PIPKU/15-181 [subseq from] RAS like estrogen regulated growth inhibitor OS=Pipistrellus kuhlii OX=59472 GN=mPipKuh1_014781 PE=4 SV=1\n--AEVKLAVFGRAGVGKSALVVRFLTKRFIWEYDPTLESTYRHQATIDDEVVTMEILDTAGQED-TIQREGHMRWGEGFVLVYDITDRGSFEEMLPLKNILDEIKKPKNVTLILVGNKADLDhSRQVSTEEGEKLATELACAFYECSACTGEGnITEIFYELCREVRRRR--\n>tr|A0A667X8Q0|A0A667X8Q0_9TELE/6-172 [subseq from] RAS like estrogen regulated growth inhibitor OS=Myripristis murdjan OX=586833 GN=RERG PE=4 SV=1\n---EVKLAVFGRAGVGKSALVVRFLTRRFIWEYDPTLESTYRHQANIDDEVVSMEILDTAGQEDVQ-QKEGHMRWGDGFVIVYDITDRGSFEEVAPLRSLLEEVKKPKNVPLVLVGNKADLDhARQVGTEEGERLAAEMACAFYECSACADEGgaVAEAFHELCREVRRRK--\n>tr|A0A7J5ZD04|A0A7J5ZD04_DISMA/153-277 [subseq from] Uncharacterized protein OS=Dissostichus mawsoni OX=36200 GN=F7725_022104 PE=4 SV=1\n-------------------------------------------QVEVDGQQCMLEILDTAGTEQFTAMRDLYMKNGQGFALVYSITAQSTFNDLQDLREQILRVKDTEDVPMILVGNKCDLEvERVVGKDSGSGLARQWNsCAFLETSAKSKINVNEIFYDLVRQINR----\n>tr|A0A3Q1GG85|A0A3Q1GG85_9TELE/6-172 [subseq from] RAS like estrogen regulated growth inhibitor OS=Acanthochromis polyacanthus OX=80966 GN=RERG PE=4 SV=1\n---EVKLAVFGRAGVGKSALVVRFLTRRFIWEYDPTLESTYRHQANIDDEVVTMEILDTAGQEDIQ-QKEGHMRWGDGFVIVYDITDRGSFEEVAPLRSLLEEVKKPKNVPLVLVGNKSDLDHvRQVGTDEGERLAAEMACAFYECSACADEGgaVAEAFHELCREVRRRK--\n>tr|A0A067MDL6|A0A067MDL6_9AGAM/1-173 [subseq from] Uncharacterized protein OS=Botryobasidium botryosum FD-172 SS1 OX=930990 GN=BOTBODRAFT_112556 PE=4 SV=1\n-MDQWRITVLGDGGVGKTALAVQHPSpSRFInfgsfynQTYDPTIEDAYRKTILVDERPCFIEVIDTAGQEEYATLREQWVREGQGFILVYSIASRRTFDRLEVFRNAMLRVKRAPPV-FILIGNKCDKTyEREVSREEGQALARSFGCEFLETSAKTPHNVERMFTTLVRNLRG----\n>tr|A0A1X7UXP4|A0A1X7UXP4_AMPQE/6-171 [subseq from] Uncharacterized protein OS=Amphimedon queenslandica OX=400682 GN=100639026 PE=4 SV=1\n---EYKVTLLGAGGVGKSALTLRIISGQFTPSYNPTIEDYYRHDTNVEGVGqCIVEILDTAGTEQFASMRQLYINSGDAFALVYAIDNLDSFLEVKEIYQQLVEMKKPEELLVILVGNKCDLKSkRTVSTQEGIQAAtQMKKCPFLETSAKDGTNVEEFFNTLVAAVDK----\n>tr|A0A815B7F8|A0A815B7F8_9BILA/19-116 [subseq from] Hypothetical protein OS=Rotaria magnacalcarata OX=392030 GN=KQP761_LOCUS2944 PE=4 SV=1\n-----------------------------------------------------------------------YFKDAHAVMIVFDVTKQESFDNIKMWLEEVN-TNATTDVNIVLVGNKCDLASeRVVDYAKAKELADSLHISYIETSAKGSNNVEQIFQTVITEILSNNE-\n>tr|A0A815B7F8|A0A815B7F8_9BILA/187-331 [subseq from] Hypothetical protein OS=Rotaria magnacalcarata OX=392030 GN=KQP761_LOCUS2944 PE=4 SV=1\n-------------------------DNTFTESFLPTIGVDFKVcRLKHNGKNIKLQIWDIAGQERFRTITATYYRGAHGFIIVFDLTDLESFDNIKKWLTEIER-NGNEDAKKLLVGNKCDLAAkRVVDYAKAEKFADSLHIPYIETSAKGSNNVEQIFQTVITEIPSNNE-\n>tr|A0A0G4LPV7|A0A0G4LPV7_9PEZI/12-93 [subseq from] Uncharacterized protein OS=Verticillium longisporum OX=100787 GN=BN1708_013782 PE=4 SV=1\n-----KLLLIGDSGVGKSCCLLRFSEDSFTPSFITTIGIDFKiRTIELDGKRVKLQIWDTAGQERFRTITTAYYRGAMGILLVFDVD------------------------------------------------------------------------------------\n>tr|A0A0G4LPV7|A0A0G4LPV7_9PEZI/105-267 [subseq from] Uncharacterized protein OS=Verticillium longisporum OX=100787 GN=BN1708_013782 PE=4 SV=1\n-----KLLLIGDSGVGKSCCLLRFSEDSFTPSFITTIGIDFKiRTIELDGKRVKLQIWDTAGQERFRTITTAYYRGAMGILLVYDVTDERSFNNIRTWFANVEQH-ATEGVNKILIGNKCDWEdKRVVSTEQGQQLADELGIPFLEVSAKSNINIDKAFYSLAADIKKR---\n>tr|A0A1S3A542|A0A1S3A542_ERIEU/59-224 [subseq from] GTPase ERas OS=Erinaceus europaeus OX=9365 GN=ERAS PE=4 SV=1\n-LPEYKAALVGASGVGKSALAIQLNYQCFVEDHDPTIQDSYWKEVALSPGGCVLNVLDTAGQPVHRALRDQCLAISDGVLGVFALDRPDSLAQLRQMRATW---DPCCTRPLVLVGNKCDLASTSKEAHTaAAALAESWGTPFVVTSAKTGQGVEEAFALLIQAIQRDRE-\n>tr|A0A4S9XDD8|A0A4S9XDD8_AURPU/1-143 [subseq from] Ras-related protein RSR1 (Fragment) OS=Aureobasidium pullulans OX=5580 GN=D6C77_01472 PE=4 SV=1\n----------------------QFVQGVWIERYDPTIEDSYRKQIDVDGRQVILEILDTAGTEQFS--KELYMKSGQGFLLVFSITSTSSLKELSELREQLVNLKDDPAVPIVLVGNKSDLEeDRAVSRAQAFAVSSGWGnVPYYETSARRRQNVNEVFVDVCRQII-----\n>tr|A0A3P8YAF5|A0A3P8YAF5_ESOLU/99-265 [subseq from] RAS like estrogen regulated growth inhibitor OS=Esox lucius OX=8010 GN=RERG PE=4 SV=1\n---EVKLAVFGRAGVGKSALVVRFLTRRFIWEYDPTLESTYRHQATIDDEVVAMEILDTAGQED-TLQKESHMRWGDGFVIVYDITDRGSFEEVGPLRGLLEEVKKPKNVPLVLVGNKADLDhARQVGTEEGERLAAEMACAFYECSACADEGgtVAEAFHELCREVRRRK--\n>tr|A0A433PMZ4|A0A433PMZ4_9FUNG/9-172 [subseq from] Ferrous iron transporter B OS=Endogone sp. FLAS-F59071 OX=2340872 GN=BC937DRAFT_88293 PE=4 SV=1\n-----RIIVLGARSVGKSSLTIQFAEGRFVDSYYPTIENTVNKTIRYRGQEFAAEIMDTAGQDEYSILNSRHAIGIHGYILVYSITSRASFEMVHIIREKILDYTGTENVPTVLVGNKTDLDgQRQVSVEEGQELAASWGCQFIEASAKNNENINQLFELMIAEVERHN--\n>tr|A0A3Q2CI29|A0A3Q2CI29_CYPVA/6-172 [subseq from] RAS like estrogen regulated growth inhibitor OS=Cyprinodon variegatus OX=28743 GN=RERG PE=4 SV=1\n---EVKLAVFGKAGVGKSALVVRFLTRRFIWEYDPTLESTYRHQANIDDEVVTMEILDTAGQEDIQ-QKEGHMRWGDGFVIVYDITDRGSFEEVAPLRSLLEDVKKPKNVPLVLVGNKSDLDHvRQVPTEEGERLAAEMACAFYECSACADEGgvVAEAFHELCREVRRRK--\n>tr|A0A183PBW6|A0A183PBW6_9TREM/7-155 [subseq from] Uncharacterized protein OS=Schistosoma mattheei OX=31246 GN=SMTD_LOCUS11852 PE=4 SV=1\n----LRIAIVGSGGVGKSSLTLQFVYSEFLQDYEPTKANSYRRKMTLDGVPLQFDILDTAGQEDYRGIRDYFFKISEGFILVFAIDDSESVNSLATFREHILRIKQSDQVPMLIVANKCDLKGcvRNNYISQGKQYADDWHLDFIETSAKTYS-------------------\n>tr|A0A060WIV3|A0A060WIV3_ONCMY/6-172 [subseq from] Uncharacterized protein OS=Oncorhynchus mykiss OX=8022 GN=GSONMT00071309001 PE=4 SV=1\n---EVKLAVFGRAGVGKSALVVRFLTRRFIWEYDPTLESTYRHQATIDDEVVTMEILDTAGQEDT-QQKESHMRWGDGFVIVYDITDRGSFDEVAPLRGLLEEVKKPKNVPLVLVGNKADLDhARQVGTEEGERLAAEMACAFYECSACADEGgmVAEAFHELCRELRRRK--\n>tr|A0A4W5RFP6|A0A4W5RFP6_9TELE/6-172 [subseq from] RAS like estrogen regulated growth inhibitor OS=Hucho hucho OX=62062 GN=RERG PE=4 SV=1\n---EVKLAVFGRAGVGKSALVVRFLTRRFIWEYDPTLESTYRHQATIDDEVVTMEILDTAGQEDT-QQKESHMRWGDGFVIVYDITDRGSFDEVAPLRGLLEEVKKPKNVPLVLVGNKADLDhARQVGTEEGERLAAEMACAFYECSACADEGgmVAEAFHELCRELRRRK--\n>tr|A0A674EV69|A0A674EV69_SALTR/6-172 [subseq from] Ras-related and estrogen-regulated growth inhibitor OS=Salmo trutta OX=8032 GN=RERG PE=4 SV=1\n---EVKLAVFGRAGVGKSALVVRFLTRRFIWEYDPTLESTYRHQATIDDEVVTMEILDTAGQEDT-QQKESHMRWGDGFVIVYDITDRGSFDEVAPLRGLLEEVKKPKNVPLVLVGNKADLDhARQVGTEEGERLAAEMACAFYECSACADEGgmVAEAFHELCRELRRRK--\n>tr|C0HBG6|C0HBG6_SALSA/6-172 [subseq from] Ras-related and estrogen-regulated growth inhibitor OS=Salmo salar OX=8030 GN=RERG PE=2 SV=1\n---EVKLAVFGRAGVGKSALVVRFLTRRFIWEYDPTLESTYRHQATIDDEVVTMEILDTAGQEDT-QQKESHMRWGDGFVIVYDITDRGSFDEVAPLRGLLEEVKKPKNVPLVLVGNKADLDhARQVGTEEGERLAAEMACAFYECSACADEGgmVAEAFHELCRELRRRK--\n>tr|A0A819E9X6|A0A819E9X6_9BILA/1-156 [subseq from] Hypothetical protein OS=Rotaria sp. Silwood1 OX=2762511 GN=CBO169_LOCUS33639 PE=4 SV=1\n-MYEYKIVVLGSGGVGKTSLITQFIQGIFVEKYDPTIEDNYLKHIEIDGQQ----------YEQFTAMRDLYMKTGQAFVLVYSITSQSTYNELINIRDTILRVKDTSDVTMVLVGNKCDLEDeRVVGKEIGQGLANNWNSIFLETSAKLAINVNEVFVELIHQINK----\n>tr|A0A0N5D8I6|A0A0N5D8I6_THECL/1-168 [subseq from] Uncharacterized protein OS=Thelazia callipaeda OX=103827 GN=TCLT_LOCUS9409 PE=4 SV=1\n-MPEYKIVVLGSEGVGKSSLITQLVKKMFVKRYDPTIEDNYKHEFVANEKTCTLLILDTAGTEQFSAMYDLYMKYGDGFIIVYSVTDLTSLANTVGIFQNLVRMRQKYHFPLILVGNKCDdNANRQVSRRDGEQFAAQYNSTFCETSAKTNIHVIETFEDIVKQIRMEE--\n>tr|A0A224Y0H5|A0A224Y0H5_9HEMI/1-137 [subseq from] Putative ras-related protein rap-2c (Fragment) OS=Panstrongylus lignarius OX=156445 PE=4 SV=1\n---------------------------------DPTIEDFYRKEIEVDNSPCVLEILDTAGTEQFASMRDLYIKNGQGFVVVYSLTNHQTFQDIKTMKELITRVKGSERVPILLVGNKVDLEhQREVPTIEGNTLAQLWGCPFIEASAKNRTNVNEVFAEIVREMNFSPE-\n>tr|A0A6J2NBC4|A0A6J2NBC4_9CHIR/5-171 [subseq from] RAS like estrogen regulated growth inhibitor OS=Phyllostomus discolor OX=89673 GN=RERG PE=4 SV=1\n--AEVKLAIFGRAGVGKSALVVRFLTKRFIWEYDPTLESTYRHQATIDDEVVTMEILDTAGQED-TIQREGHMRWGEGFVLVYDITDRGSFEEMLPLKNILDEIKKPKNVTLILVGNKADLDhSRQVSTEEGEKLATELACAFYECSACTGEGnITEIFYELCREVRRRR--\n>tr|A0A7J8G2P6|A0A7J8G2P6_MOLMO/5-171 [subseq from] RAS like estrogen regulated growth inhibitor OS=Molossus molossus OX=27622 GN=HJG59_015490 PE=4 SV=1\n--AEVKLAIFGRAGVGKSALVVRFLTKRFIWEYDPTLESTYRHQATIDDEVVTMEILDTAGQED-TIQREGHMRWGEGFVLVYDITDRGSFEEMLPLKNILDEIKKPKNVTLILVGNKADLDhSRQVSTEEGEKLATELACAFYECSACTGEGnITEIFYELCREVRRRR--\n>tr|G3LY21|G3LY21_CAPHI/5-171 [subseq from] RERG OS=Capra hircus OX=9925 PE=2 SV=1\n--AEVKLAIFGRAGVGKSALVVRFLTKRFIWEYDPTLESTYRHQATIDDEVVTMEILDTAGQED-TIQREGHMRWGEGFALVYDITDRGSFEEVLPLKNILDEIKKPKNVTLILVGNKADLDhSRQVSTEEGEKLATELACAFYECSACTGEGnITEIFYELCREVRRRR--\n>tr|A0A182UDD7|A0A182UDD7_9DIPT/6-118 [subseq from] Uncharacterized protein OS=Anopheles melas OX=34690 PE=4 SV=1\n-------------------------------------------------------VLDTAGQEEFSAMREQYMRSGEGFLLVFAVTDHASFDEIYKFHKQILRVKDRDEFPMLMVGNKSDLDhQRVVSLEEAQQLSRQLKIPYIECSAKLRINVDQAFHELVRVVRKF---\n>tr|A0A2I2U8Z0|A0A2I2U8Z0_FELCA/5-171 [subseq from] RAS like estrogen regulated growth inhibitor OS=Felis catus OX=9685 GN=RERG PE=4 SV=1\n--AEVKLAIFGRAGVGKSALVVRFLTKRFIWEYDPTLESTYRHQANIDDEVVTMEILDTAGQED-TIQREGHMRWGEGFVLVYDITDRGSFEEVLPLKNILDEVKKPKNVTLILVGNKADLDhSRQVSTEEGEKLATELACAFYECSACTGEGnITEIFYELCREVRRRR--\n>tr|A0A485P131|A0A485P131_LYNPA/5-171 [subseq from] Ras-related and estrogen-regulated growth OS=Lynx pardinus OX=191816 GN=LYPA_23C007322 PE=4 SV=1\n--AEVKLAIFGRAGVGKSALVVRFLTKRFIWEYDPTLESTYRHQANIDDEVVTMEILDTAGQED-TIQREGHMRWGEGFVLVYDITDRGSFEEVLPLKNILDEVKKPKNVTLILVGNKADLDhSRQVSTEEGEKLATELACAFYECSACTGEGnITEIFYELCREVRRRR--\n>tr|A0A667H1Y6|A0A667H1Y6_LYNCA/5-171 [subseq from] RAS like estrogen regulated growth inhibitor OS=Lynx canadensis OX=61383 GN=RERG PE=4 SV=1\n--AEVKLAIFGRAGVGKSALVVRFLTKRFIWEYDPTLESTYRHQANIDDEVVTMEILDTAGQED-TIQREGHMRWGEGFVLVYDITDRGSFEEVLPLKNILDEVKKPKNVTLILVGNKADLDhSRQVSTEEGEKLATELACAFYECSACTGEGnITEIFYELCREVRRRR--\n>tr|A0A6I9ZB49|A0A6I9ZB49_ACIJB/5-171 [subseq from] ras-related and estrogen-regulated growth inhibitor OS=Acinonyx jubatus OX=32536 GN=RERG PE=4 SV=1\n--AEVKLAIFGRAGVGKSALVVRFLTKRFIWEYDPTLESTYRHQANIDDEVVTMEILDTAGQED-TIQREGHMRWGEGFVLVYDITDRGSFEEVLPLKNILDEVKKPKNVTLILVGNKADLDhSRQVSTEEGEKLATELACAFYECSACTGEGnITEIFYELCREVRRRR--\n>tr|A0A6P4WS33|A0A6P4WS33_PANPR/5-171 [subseq from] ras-related and estrogen-regulated growth inhibitor OS=Panthera pardus OX=9691 GN=RERG PE=4 SV=1\n--AEVKLAIFGRAGVGKSALVVRFLTKRFIWEYDPTLESTYRHQANIDDEVVTMEILDTAGQED-TIQREGHMRWGEGFVLVYDITDRGSFEEVLPLKNILDEVKKPKNVTLILVGNKADLDhSRQVSTEEGEKLATELACAFYECSACTGEGnITEIFYELCREVRRRR--\n>tr|A0A6P6IDX4|A0A6P6IDX4_PUMCO/5-171 [subseq from] ras-related and estrogen-regulated growth inhibitor isoform X1 OS=Puma concolor OX=9696 GN=RERG PE=4 SV=1\n--AEVKLAIFGRAGVGKSALVVRFLTKRFIWEYDPTLESTYRHQANIDDEVVTMEILDTAGQED-TIQREGHMRWGEGFVLVYDITDRGSFEEVLPLKNILDEVKKPKNVTLILVGNKADLDhSRQVSTEEGEKLATELACAFYECSACTGEGnITEIFYELCREVRRRR--\n>tr|A0A182DYF1|A0A182DYF1_ONCOC/10-187 [subseq from] Uncharacterized protein OS=Onchocerca ochengi OX=42157 GN=NOO_LOCUS699 PE=4 SV=1\n-MPEYKIVLLGCGGVGKSALITQLVKGIFLKRYDPTIEDSYKKEIVVDGTTCILEVLDTAGtiksqnllqfnflQEQFTAMRDLYMKNGDGFIVVYSITDASSLTNTAEIFQSLLRVRQKYHFPLILVGNKCdDIRNREVSRSDGEQYAARYNSTFCEASAKNNIHVIEIFEDIVKQIR-----\n>tr|A0A7F5RH01|A0A7F5RH01_AGRPL/6-169 [subseq from] GTP-binding protein Rheb homolog OS=Agrilus planipennis OX=224129 GN=LOC112903971 PE=4 SV=1\n----RKIAVMGYRSVGKSSLSIQFVEGQFVDSYDPTIENTFTKSTRINSQEYELKLVDTAGQDEYSIFPSQYSIDVHGYVLVYSITSTKSFEVIKVIYEKLLDITGKLHVPIVLVGNKTDLHmERMISTEEGRKLAEDWNAAFLEASAKQNTSVSDIFYTLLMEIEKA---\n>tr|G1SDR9|G1SDR9_RABIT/5-171 [subseq from] RAS like estrogen regulated growth inhibitor OS=Oryctolagus cuniculus OX=9986 GN=RERG PE=4 SV=1\n--AEVKLALFGRAGVGKSALVVRFLTKRFIWEYDPTLESTYRHQATIDDEVVSMEILDTAGQEDV-VQREGHMRWGEGFVLVYDITDRGSFEEVLPLKNILDEVKKPKNVTLILVGNKADLDhSRQVSTEEGEKLATELACAFYECSACTGEGnITEIFYELCREVRRRR--\n>tr|A0A1S3SG51|A0A1S3SG51_SALSA/6-172 [subseq from] ras-related and estrogen-regulated growth inhibitor-like OS=Salmo salar OX=8030 GN=LOC106609254 PE=4 SV=1\n---EMKLAVFGRAGVGKSALVVRFLTRRFIWEYDPTLESTYRHQATIDDEVVTMEILDTAGQEDT-QQKESHMRWGDGFVIVYDITDRGSFDEVAPLRGLLEEVKKPKNVPLVLVGNKADLDhARQVGTEEGERLAAEMACAFYECSACADEGgmVAEAFHELCRELRRRK--\n>tr|A0A4W5NSQ2|A0A4W5NSQ2_9TELE/6-172 [subseq from] Uncharacterized protein OS=Hucho hucho OX=62062 PE=4 SV=1\n---EMKLAVFGRAGVGKSALVVRFLTRRFIWEYDPTLESTYRHQATIDDEVVTMEILDTAGQEDT-QQKESHMRWGDGFVIVYDITDRGSFDEVAPLRGLLEEVKKPKNVPLVLVGNKADLDhARQVGTEEGERLAAEMACAFYECSACADEGgmVAEAFHELCRELRRRK--\n>tr|A0A673XQH1|A0A673XQH1_SALTR/6-172 [subseq from] Ras-related and estrogen-regulated growth inhibitor-like OS=Salmo trutta OX=8032 GN=RERG PE=4 SV=1\n---EMKLAVFGRAGVGKSALVVRFLTRRFIWEYDPTLESTYRHQATIDDEVVTMEILDTAGQEDT-QQKESHMRWGDGFVIVYDITDRGSFDEVAPLRGLLEEVKKPKNVPLVLVGNKADLDhARQVGTEEGERLAAEMACAFYECSACADEGgmVAEAFHELCRELRRRK--\n>tr|K1R512|K1R512_CRAGI/11-172 [subseq from] Staphylococcal nuclease domain-containing protein 1 OS=Crassostrea gigas OX=29159 GN=CGI_10026535 PE=4 SV=1\n---SYRLVVVGGGGVGKSALTIQFIQSYFVTDYDPTIEDSYTKQCVIDEVVARLDKEEK---HNMYQWRGNFYRSTKKYDLIVSCCQGQIFNEAYKFHKQILRVKDREEFPMILVANKADLEhSRMVTREEGQELSAQLKISYIEASAKVRMNVDKAFYDLVRIIRRF---\n>tr|A0A7K9EAN3|A0A7K9EAN3_BARMA/1-63 [subseq from] RAP2B protein (Fragment) OS=Baryphthengus martii OX=176943 GN=Rap2b PE=4 SV=1\n-MREYKVVVLGSGGVGKSALTVQFVTGSFIEKYDPTIEDFYRKEIEVDSSPSVLEILDTAGTEH----------------------------------------------------------------------------------------------------------\n>tr|A0A7K9EAN3|A0A7K9EAN3_BARMA/66-142 [subseq from] RAP2B protein (Fragment) OS=Baryphthengus martii OX=176943 GN=Rap2b PE=4 SV=1\n--------------------------------------------------------------------------------------NQQSFQDIKPMRDQIIRVKRYERVPMILVGNKVDLEgEREVSFGEGKALAEEWSCPFMETSAKNKASVDELFAEIVR--------\n>tr|A0A507DQJ6|A0A507DQJ6_9FUNG/1041-1084 [subseq from] DNA_MISMATCH_REPAIR_2 domain-containing protein OS=Synchytrium endobioticum OX=286115 GN=SeMB42_g00712 PE=4 SV=1\n-MREYKLVVLGSGGVGKSALTVQFVQSIFVEKYDPTIEDSYRKQV-----------------------------------------------------------------------------------------------------------------------------\n>tr|A0A507DQJ6|A0A507DQJ6_9FUNG/1085-1176 [subseq from] DNA_MISMATCH_REPAIR_2 domain-containing protein OS=Synchytrium endobioticum OX=286115 GN=SeMB42_g00712 PE=4 SV=1\n----------------------------------------------------------------------------EGFILVYSITSQATFNDLVELREQILRVKDSDRVPMVLVGNKCDLEDDRVVTKdQGHGLAGQWgGCTFLETSARKKVNVDEVFFDLVRQINR----\n>tr|A0A7M5X8D6|A0A7M5X8D6_9CNID/3-168 [subseq from] Uncharacterized protein OS=Clytia hemisphaerica OX=252671 PE=4 SV=1\n-----RICVVGSGGVGKSCVTIRFLKNEFTEYYDPTMEETYETEITYEGKLHQVEIIDTAGQEEFTSFLDSSLSTGDAFMILYAINSLSSWNDLKTLRSKIFHGSEGKNaghrIPMIIVGNKKDLDNdRDTSEESAQEYADSLRVPYIETSAKTGYNVKEAFHLIMSEIER----\n>tr|A0A7S4PMS9|A0A7S4PMS9_9EUKA/26-188 [subseq from] Hypothetical protein OS=Paramoeba aestuarina OX=180227 GN=NAES01612_LOCUS25895 PE=4 SV=1\n----QKICVLGDCAVGKSSLVIRFCSNDFIPCYDPTIEDVYRKQTPVDGVPCLVEVLDTAGSNSFISQKDEWIRTSEGLLIVYSLTSRSSFEHAKEAFHRAQELKKGVPFSTILVANKSDLDeQREVSSREGKKAAKQMGASFVETSALSGQKVDDAFCELVRLNRK----\n>tr|A0A2K6UW11|A0A2K6UW11_SAIBB/5-171 [subseq from] RAS like estrogen regulated growth inhibitor OS=Saimiri boliviensis boliviensis OX=39432 GN=RERG PE=4 SV=1\n--AEVKLAIFGRAGVGKSALVVRFLTKRFIWEYDPTLESTYRHQATIDDEVVSMEILDTAGQED-AIQKEGHMRWGEGFVLVYDITDRGSFEEVLPLKNILDEVKKPKNVTLILVGNKADLDhSRQVSTEEGEKLATELACAFYECSACTGEGnITEIFYELCREVRRRR--\n>tr|A0A218V9D9|A0A218V9D9_9PASE/5-171 [subseq from] Ras-related and estrogen-regulated growth inhibitor OS=Lonchura striata domestica OX=299123 GN=RERG_0 PE=4 SV=1\n--AEVKLAIFGRAGVGKSALVVRFLTKRFIWEYDPTLESTYRHQATIDDEVVSMEILDTAGQED-AIQKEGHVRWGEGFVLVYDITDRGSFEEMLPLKNLLDEVKKPKNVTLILVGNKADLDhSRQVSTEEGEKLATELACAFYECSACTGEGnIMEAFYELCREVRRRK--\n>tr|A0A6I9HP37|A0A6I9HP37_GEOFO/5-171 [subseq from] ras-related and estrogen-regulated growth inhibitor OS=Geospiza fortis OX=48883 GN=RERG PE=4 SV=1\n--AEVKLAIFGRAGVGKSALVVRFLTKRFIWEYDPTLESTYRHQATIDDEVVSMEILDTAGQED-AIQKEGHVRWGEGFVLVYDITDRGSFEEMLPLKNLLDEVKKPKNVTLILVGNKADLDhSRQVSTEEGEKLATELACAFYECSACTGEGnIMEAFYELCREVRRRK--\n>tr|B5FYF9|B5FYF9_TAEGU/5-171 [subseq from] Putative RAS-like estrogen-regulated growth inhibitor variant 2 OS=Taeniopygia guttata OX=59729 GN=RERG PE=2 SV=1\n--AEVKLAIFGRAGVGKSALVVRFLTKRFIWEYDPTLESTYRHQATIDDEVVSMEILDTAGQED-AIQKEGHVRWGEGFVLVYDITDRGSFEEMLPLKNLLDEVKKPKNVTLILVGNKADLDhSRQVSTEEGEKLATELACAFYECSACTGEGnIMEAFYELCREVRRRK--\n>tr|A0A1A6ABQ7|A0A1A6ABQ7_9TREE/3-83 [subseq from] Ras family, other OS=Kwoniella dejecticola CBS 10117 OX=1296121 GN=I303_01700 PE=4 SV=1\n---------------------------SFVETYDPTIEDCYRKQWVVDDQPCLLEVLDTAGQEEYTALRDQWIRDGEGFLIVYSITSRATFERVERIVERVLRVKDES--------------------------------------------------------------\n>tr|A0A1A6ABQ7|A0A1A6ABQ7_9TREE/114-172 [subseq from] Ras family, other OS=Kwoniella dejecticola CBS 10117 OX=1296121 GN=I303_01700 PE=4 SV=1\n------------------------------------------------------------------------------------------------------------RIPIVIVGNKKDqYHSREVSTDEGASLAKALSCDFYETSAKTNSNVENSFKSLVRQIKI----\n>tr|A0A7R9HQR0|A0A7R9HQR0_9NEOP/121-147 [subseq from] Hypothetical protein OS=Timema monikensis OX=170555 GN=TMSB3V08_LOCUS7851 PE=4 SV=1\n-------------------------------------KDAYQQQAVIDGEASQLDILDTAGQEG----------------------------------------------------------------------------------------------------------\n>tr|A0A7R9HQR0|A0A7R9HQR0_9NEOP/199-304 [subseq from] Hypothetical protein OS=Timema monikensis OX=170555 GN=TMSB3V08_LOCUS7851 PE=4 SV=1\n--------------------------------------------------------------VEFTAMRDQYMRCGEGFMICYSVTDRHSFQEAVEYRKLINKVRASEDIPLVLIGNKFDLQqQRKVTPEEGRALATQFGCPFYETSAALRHYVDDAFHTLVREIRLK---\n>tr|A0A6J2ZX62|A0A6J2ZX62_VICPA/5-171 [subseq from] ras-related and estrogen-regulated growth inhibitor isoform X2 OS=Vicugna pacos OX=30538 GN=RERG PE=4 SV=1\n--AEVKLAIFGRAGVGKSALVVRFLTKRFIWEYDPTLESTYRHQATIDDEAVTMEILDTAGQED-TIQKEGHMRWGEGFVLVYDITDRGSFEEVLPLKNILDEIKKPKNVTLILVGNKADLDhSRQVSTEEGEKLATELACAFYECSACTGEGnITEIFYELCREVRRRR--\n>tr|A0A504XCI2|A0A504XCI2_LEIDO/6-133 [subseq from] Ras family protein OS=Leishmania donovani OX=5661 GN=CGC21_23290 PE=4 SV=1\n---AYKIIVIGSVSVGKSNITSRFCDGAFYPDLVPTLGMDFKysSCNTLEKRprCVRLQVWDTSGQDDFVTLTTAFYRNCQGALLCFDLTNRQSFEDLDQWYERLERYSPV-VPPLILVGCKLDLVESHLDE------------------------------------------\n>tr|A0A504XCI2|A0A504XCI2_LEIDO/270-431 [subseq from] Ras family protein OS=Leishmania donovani OX=5661 GN=CGC21_23290 PE=4 SV=1\n----FKIIVIGDSGVGKSSLTVRLSEDVFYKDYASTIAIDFRMhQMNYMDKRVRLQIWDTAGQERFQSVATAFYRGANGVLLCFDLTHRPSFIHLEQWMERVKQQ-ALPGIPCLLVGCKSDEarSSRQVTREEAVAWAQQHNMAFIETSAKEKENVQTAFQQITKFI------\n>tr|A0A4Z2FIB0|A0A4Z2FIB0_9TELE/14-97 [subseq from] Small monomeric GTPase OS=Liparis tanakae OX=230148 GN=RAL_0 PE=3 SV=1\n---LHKVIMVGSGGVGKSALTLQFMYDEFVEDYEPTKADSYRKKVVLDGEDVQIDILDTAGQEDYAAIRDNYFRSGEGFLLLFSITE-----------------------------------------------------------------------------------\n>tr|A0A4Z2FIB0|A0A4Z2FIB0_9TELE/103-132 [subseq from] Small monomeric GTPase OS=Liparis tanakae OX=230148 GN=RAL_0 PE=3 SV=1\n------------------------------------------------------------------------------------------------------------------------------------------GVQYVETSAKTRANVDKVFFDLMREVRKKK--\n>tr|Q5DD00|Q5DD00_SCHJA/7-171 [subseq from] Uncharacterized protein OS=Schistosoma japonicum OX=6182 PE=2 SV=1\n----FKVALIGIGGVGKSALTLQFMYEEFVEEYEPTKADSYRKTINVDGEQIQLNILDTAGQESYGGVMESCMRSCDGFLLVYSVDDEESVTVLSELYERVIRVKNNDQVPLIVVANKCDLTGPHIQkyIDEGANFAVHYKVQHIRTSAKTCLNVDKIFTEICREIRQS---\n>tr|A0A4S4MST1|A0A4S4MST1_9APHY/27-183 [subseq from] Uncharacterized protein OS=Antrodiella citrinella OX=2447956 GN=EUX98_g5953 PE=4 SV=1\n-----------AGGVGKSALTVRFVKNSFNEAYNPTIEETYRRDIFLDGERFTIEIIDTAGAEQFTALNEGYIKAGHGFVLVFSLTYESSLREIDDIRQQIARIKGPDaHVPIVVVGTKLDLVhEREVTRDKIRQLVNEWGLPFYETSAKQNWHVTDVFQDLLMQMRD----\n>tr|A0A673LZ28|A0A673LZ28_9TELE/12-109 [subseq from] Ras-related protein M-Ras-like OS=Sinocyclocheilus rhinocerous OX=307959 GN=LOC107739347 PE=4 SV=1\n--PTYKLVVVGDGGVGKSALTIQFFQKIFVSDYDPTIEDSYLKHTEIDGQWAILDVLDTAGQEEFSAMREQYMRTGDGFLIVFSVTDKASFEHVDRFHQE----------------------------------------------------------------------\n>tr|A0A0K6G459|A0A0K6G459_9AGAM/22-177 [subseq from] 24 kDa Ras-like protein OS=Rhizoctonia solani OX=456999 GN=RSOLAG22IIIB_05249 PE=4 SV=1\n--------------IGKGVLVYShLDWPNLSQTYDPTIEDAFRHSVIVDDEMTYLEIVDTAGQEEYATLRDQWIREGEGFILVYSIASRRSYERIKTFQDSIMRVKRGARPVFMLVGNKCDKATeREVTKEEALSLSRVWGCPFMETSAKTAHNVERMFSDTIRTLRQAR--\n>tr|A0A4S8LEH5|A0A4S8LEH5_DENBC/7-171 [subseq from] Ras protein OS=Dendrothele bispora (strain CBS 962.96) OX=1314807 GN=K435DRAFT_830851 PE=4 SV=1\n-QTEHEIVVLGDGAVGKSAMIVCFVFGSFVNEYDPTHEDSYRKQCLIENESVIVRLSEKGAGGEYEHLRRHDIQRAEGFILVYSTTSNRSFEIISHLHQEILQGKNQNTVPMVIVGNKCDLESeREVSINEGQDLARALGCRFFEASAKAGINVDEVFNTTLREIW-----\n>tr|D2VMD8|D2VMD8_NAEGR/10-175 [subseq from] Ras family small GTPase OS=Naegleria gruberi OX=5762 GN=NAEGRDRAFT_60775 PE=4 SV=1\n---ELPIVVMGSGAVGKSCLAVQYQHSIFEEhDYDPTIEDNHRKEEeLADGRTYCLNIRDTAGEPEFIGLLENAIEEGEGFMIVYSIIDKRSFEEVVGFMELIQKKKGGEEVPIMLVGNKCDCESERVtTTEQGQSLAKHYGITFFETSAKTGEQVKACFISIAERVKE----\n>tr|A0A8B6BFI8|A0A8B6BFI8_MYTGA/7-168 [subseq from] Ras homolog enriched in brain OS=Mytilus galloprovincialis OX=29158 GN=MGAL_10B022496 PE=4 SV=1\n-----RIALMGFRSVGKSSVTIQFIEKQFVDSYDPTIENTFHKNLKIKGQEYALEVVDTAGQDEYSILPQSYYISVDGYVLVYSVNSRKSFDVIKIVYDKLLDMKGSSNIPVVLVGNKNDLQNdRVVSVDEGKKLASEWNVKFLETSAKEYQTVNEVFIQIVSAIER----\n>tr|A0A1U7QTV6|A0A1U7QTV6_MESAU/5-171 [subseq from] ras-related and estrogen-regulated growth inhibitor OS=Mesocricetus auratus OX=10036 GN=Rerg PE=4 SV=1\n--AEVKLAIFGRAGVGKSAIVVRFLTKRFIWEYDPTLESTYRHQATIDDEVVSMEILDTAGQED-TIQREGHMRWGEGFVLVYDITDRGSFEEVLPLKNVLDEVKKPKNLTLILVGNKADLDhSRQVSTEEGEKLATELACAFYECSACTGEGnITEVFYELCREVRRRR--\n>tr|A0A2G8LCN6|A0A2G8LCN6_STIJA/32-198 [subseq from] Putative ras-related and estrogen-regulated growth inhibitor (Fragment) OS=Stichopus japonicus OX=307972 GN=BSL78_05100 PE=4 SV=1\n--NECKLVVLGRPGVGKSATVVRFLTNRFIWEYDPTLEFTYKHQAIIDDDVVTMEILDTAGQDVESIQTEGNLRWGEGFLVMYSVTDRESFNEVINYKNYLDEVKKARNVTMVIVANKCDLDhCREVSTEEGERLAQDLACAFFESSASrGDQNINDAFHELYREVTRR---\n>tr|A0A3B3RDD6|A0A3B3RDD6_9TELE/5-171 [subseq from] Ras-related and estrogen-regulated growth inhibitor OS=Paramormyrops kingsleyae OX=1676925 GN=RERG PE=4 SV=1\n--AEIKLAVFGRAGVGKSALVVRFLTKRFIWEYDPTLESTYRHQAVIDDESVTMEILDTAGQEEM-LQREGHMRWGDGFVIVYDITDRGSFEEVLPLKSLLEEAKKPKQLTMMLVGNKADLEhARQVSTEEGERLAAELSCGFYECSACTGEGsVSEAFLELCREVRRRR--\n>tr|A0A0D8XLH2|A0A0D8XLH2_DICVI/9-149 [subseq from] Ras family protein OS=Dictyocaulus viviparus OX=29172 GN=DICVIV_10771 PE=4 SV=1\n---------------------------QFLDYYDPTIEDQYIQHCEVDGNWVIMDVLDTAGQEEFSAMREQYMRSGRGFLLVYSVTDRKSFDEVTKLYTQVLRVKDRTEYPVLLVANKIDLINqRVVCEAEGRGLATRLKLPYIETSAKNPpVNVDAAFHELVRIVKS----\n>tr|A0A7R8ZG95|A0A7R8ZG95_9CRUS/23-65 [subseq from] Hypothetical protein OS=Cyprideis torosa OX=163714 GN=CTOB1V02_LOCUS400 PE=4 SV=1\n--NDYRVVVFGAGGVGKSSLVMRFVKGTFKESYVPTIEDTYRQDR-----------------------------------------------------------------------------------------------------------------------------\n>tr|A0A7R8ZG95|A0A7R8ZG95_9CRUS/76-239 [subseq from] Hypothetical protein OS=Cyprideis torosa OX=163714 GN=CTOB1V02_LOCUS400 PE=4 SV=1\n--NDYRVVVFGAGGVGKSSLVMRFVKGTFKESYVPTIEDTYRQVISCNNSKNvcTLQITDTTGSHQFPAMQRLNISKGHAFILVYSVTSRQSFEELPTVYRLIWECKTNlDGVPVMLVGNKCDeVDSREVVFSEGEELAKRWECKFMETSAKTNYNVKELFQELLN--------\n>tr|A0A7R9C093|A0A7R9C093_9CRUS/88-188 [subseq from] Hypothetical protein OS=Notodromas monacha OX=399045 GN=NMOB1V02_LOCUS11389 PE=4 SV=1\n----------------------RDFQSYFVTDYDPTIEDSYTKQCVIDDQVAKLDILDTAGQEEFSAMREQYMRSGEGFLLVFSVTDRHSLEEIYKFHRQILRVKDRDEFPMLMVGNKADLDL-----------------------------------------------\n>tr|A0A811Y930|A0A811Y930_NYCPR/1-153 [subseq from] (raccoon dog) hypothetical protein OS=Nyctereutes procyonoides OX=34880 GN=NYPRO_LOCUS6409 PE=4 SV=1\n-MREYKLVVLGSGGVGKSALTVQFVTGSFIEKYNPTIEDFYRTEIEVDSSP-----------SQFASMRDLDIKNAQGFILVYSLVNQQSFQDIKRMRDQIIRVKRYERVPMILVGNKVDLEGkREVSYGEGKALAEKWICPFMETSAKNKASVDELFAEIVRQM------\n>tr|A0A3P8WB38|A0A3P8WB38_CYNSE/6-172 [subseq from] RAS like estrogen regulated growth inhibitor OS=Cynoglossus semilaevis OX=244447 GN=RERG PE=4 SV=1\n---EVKLAVFGRAGVGKSALVVRFLTRRFIWEYDPTLESTYRHQANIDDEVVTMEILDTAGQEDIQ-LKEGHMRWGDGFVIVYDITDRGSFEEVTPLRNLLEELKKPKNVPLVLVGNKSDLDHvRQVGTDEGERLAAEMACAFYECSACADEGgtVAEAFHELCREVRRRK--\n>tr|A0A2R7VUD7|A0A2R7VUD7_ONCFA/67-170 [subseq from] Uncharacterized protein OS=Oncopeltus fasciatus OX=7536 GN=OFAS_OFAS001971 PE=4 SV=1\n--PTYKLVVVGDGGVGKSAITIQFFQKLFVTDYDPTIEDSYIQHTEVDGEWCILDVLDTAGQEEFSAMREQYMRKGDGFLLVYSVTDKQSYENIVNFHTQILRVKD----------------------------------------------------------------\n>tr|A0A6P4XW50|A0A6P4XW50_PANPR/37-168 [subseq from] GTP-binding protein Rit2 OS=Panthera pardus OX=9691 GN=RIT2 PE=4 SV=1\n-------------------------------------EDAYKTQVRIDNEPAYLDILDTAGQAEFTAMREQYMRGGEGFIICYSVTDRQSFQEAAKFKELIFQVRHTYEIPLVLVGNKIDLEQfRQVSTEEGLSLAREYNCAFFETSAALRFCIDDAFHGLVREIRKKE--\n>tr|A0A7M7GW33|A0A7M7GW33_APIME/21-145 [subseq from] Uncharacterized protein OS=Apis mellifera OX=7460 GN=409529 PE=4 SV=1\n-------------------------------------------NLIFHNESWVCYLLDTAGQEEFSAMREQYMRSGEGFLLVFSITDLSSFDEILKFHKQILRVKDREEFPMLMVGNKADLDyHRVIEVEEAQNRARRLKIPYIECSAKLRMNVDQAFHELVRIVRKF---\n>tr|A0A817U4J0|A0A817U4J0_9BILA/1-149 [subseq from] Hypothetical protein OS=Rotaria socialis OX=392032 GN=FME351_LOCUS1919 PE=4 SV=1\n-MKEYKVVVLGPGGVGKSALT-----------------DFYRKEIEVDSEPAYLEILDTAGTEQFASMRDLYIKNGRGFLVVFSLTSWQSFVDIRTMREQILRVKGTDNVPICLIGNKCDASlQRQVTPDDALELAQAWSCPYIETSAKLAINVNDTFAEIVREINA----\n>tr|A0A2K5QLJ0|A0A2K5QLJ0_CEBIM/5-171 [subseq from] RAS like estrogen regulated growth inhibitor OS=Cebus imitator OX=2715852 GN=RERG PE=4 SV=1\n--AEVKLAIFGRAGVGKSALVVRFLTKRFIWEYDPTLESTYRHQATIDDEVVSMEILDTAGQED-AIQKEGHMRWGEGFVLVYDITDRGSFEEVLPLKNILDEIKKPKNVTLILVGNKADLDhSRQVSTEEGEKLATELACAFYECSACTGEGnITEIFYELCREVRRRR--\n>tr|A0A6J3FWK8|A0A6J3FWK8_SAPAP/5-171 [subseq from] ras-related and estrogen-regulated growth inhibitor isoform X1 OS=Sapajus apella OX=9515 GN=RERG PE=4 SV=1\n--AEVKLAIFGRAGVGKSALVVRFLTKRFIWEYDPTLESTYRHQATIDDEVVSMEILDTAGQED-AIQKEGHMRWGEGFVLVYDITDRGSFEEVLPLKNILDEIKKPKNVTLILVGNKADLDhSRQVSTEEGEKLATELACAFYECSACTGEGnITEIFYELCREVRRRR--\n>tr|G3Q5Z6|G3Q5Z6_GASAC/6-172 [subseq from] RAS like estrogen regulated growth inhibitor OS=Gasterosteus aculeatus OX=69293 GN=RERG PE=4 SV=1\n---EVKLAVFGRAGVGKSALVVRFLTRRFIWEYDPTLESTYRHQANIDDEVVTMEILDTAGQEDIQ-QKEGHVRWGDGFVIVYDITDRGSFEDVAPLRSLLEEVKRPKNVPLVLVGNKCDLDHvRQVGTEEGERLAAEMACAFYECSACANEGgaVAEAFHELCREVRRRK--\n>tr|A0A1A7YWR9|A0A1A7YWR9_9TELE/6-172 [subseq from] RAS-like, estrogen-regulated, growth inhibitor OS=Iconisemion striatum OX=60296 GN=CU694368.1 PE=4 SV=1\n---EVKLAVFGKAGVGKSALVVRFLTRRFIWEYDPTLESTYRHQANIDDEVVTMEILDTAGQEDLQ-QKEGHMRWGDGFVIVYDITDRGSFEEVAPLRSLVEDVKKPKNVPLVLVGNKADLDHvRQVTTEEGERLAAEMACAFYECSACADEGgvVAEAFHELCREVRRRK--\n>tr|A0A4Z2DDU6|A0A4Z2DDU6_SCHJA/7-171 [subseq from] Ras-related protein OS=Schistosoma japonicum OX=6182 GN=EWB00_002005 PE=4 SV=1\n----FKVALIGIGGVGKSALTLQFMYEEFVEEYEPTKADSYRKTINVDGEQIQLNILDTAGQESYGGVMESCMRSCDGFLLVYSVDDEESVTVLSELYERVIRVKNNDQVPLIVVANKCDLTGPHIKkyIDEGANFAVHYKVQHIRTSAKTCLNVDKIFTEICREIRQS---\n>tr|A0A5N7DIQ5|A0A5N7DIQ5_9EURO/5-187 [subseq from] P-loop containing nucleoside triphosphate hydrolase protein OS=Aspergillus pseudonomiae OX=1506151 GN=BDV37DRAFT_62495 PE=4 SV=1\n-MVMYKLVMLGDGGVGKTALMMQMSLRFFVETYDPTTEDEFRQQVVVDGQSCMMDVLDTGGGMKQTAMIDQWIRDGEGFVLVYSISSRSSFiriKELHHHIQRLKEPFTSsacqalsatslqPPMPIILVGNKCDIDtGRTVSVEEGYALARELGCRFVEASAKNNINVEAAFLDVVRILQRGR--\n>tr|C9S981|C9S981_VERA1/7-46 [subseq from] Ras-1 OS=Verticillium alfalfae (strain VaMs.102 / ATCC MYA-4576 / FGSC 10136) OX=526221 GN=VDBG_01093 PE=4 SV=1\n--REYKLVVVGGGGVGKSCLTIQLIQSHFVDEYDPTIEDSLP--------------------------------------------------------------------------------------------------------------------------------\n>tr|C9S981|C9S981_VERA1/50-129 [subseq from] Ras-1 OS=Verticillium alfalfae (strain VaMs.102 / ATCC MYA-4576 / FGSC 10136) OX=526221 GN=VDBG_01093 PE=4 SV=1\n-----------------------------------------------------------------------------------------ELEEITTFQQQILRVKDKDYFPMVVVGNKCDLEGeREVTRQEGEALAKSFGCKFIETSAKSRINVDKAFYDIVREIRRYN--\n>tr|A0A452C727|A0A452C727_BALAS/82-228 [subseq from] ras-related protein R-Ras OS=Balaenoptera acutorostrata scammoni OX=310752 GN=RRAS PE=4 SV=1\n-----------------------PHQSYFVSDYDPTIEDSYTKICMVDGVPARLDILDTAGQEEFGAMREQYMRAGHGFLLVFAINDRQXXXXXXXXXXXXXXXXXXXXCPIVLVGNKADLETqRQVPRSEASTFSASHHVAYFEASAKLRLNVDEAFEQLVRAVRKYQE-\n>tr|A0A7K7DWL5|A0A7K7DWL5_9SYLV/1-131 [subseq from] RIT2 protein (Fragment) OS=Sylvia atricapilla OX=48155 GN=Rit2 PE=4 SV=1\n-------------------------------------EDAYKTQVRIDDEPAYLDILDTAGQAEFTAMRDQYMRGGEGFIICYSITDRQSFQEAADFKELIYGVRHTYDIPVVLVGNKIDLEEfRQVSTEEGMSLAREYSCSFFETSAALRFYIDDVFHGLVREIRRK---\n>tr|A0A2G8JDN2|A0A2G8JDN2_STIJA/2-107 [subseq from] Putative ras-related protein (Fragment) OS=Stichopus japonicus OX=307972 GN=BSL78_29325 PE=4 SV=1\n---------------------------YFVSDYDPTIEDSYMKQCVIDSTACRLDILDTAGQDEFSAMREQYMRSGEGFLLVFSLTNRTSFDEIFKYHRQILRVKDRDEFPMILVGNKCDLQQQRENEESDED-------------------------------------\n>tr|A0A044TAD0|A0A044TAD0_ONCVO/10-187 [subseq from] Uncharacterized protein OS=Onchocerca volvulus OX=6282 PE=4 SV=2\n-MPEYKIVLFGCGGVGKSALITQLVKGIFLKRYDPTIEDSYKKEIVVDGTTCILEVLDTAGtiksqnllqfnflQEQFTAMRDLYMKNGDGFIVVYSITDASSLTNTAEIFQSLLRVRQKYHFPLILVGNKCdDIRNREVSRSDGEQYAARYNSTFCEASAKNNIRVIEIFEDIVKQIR-----\n>tr|A0A1I8JAM8|A0A1I8JAM8_9PLAT/997-1127 [subseq from] Uncharacterized protein OS=Macrostomum lignano OX=282301 PE=3 SV=1\n----LKVVIVGDEAVGKTSLLTAFAEDQCPQEYVPTeTDDCFAVEGSLAGSQLCLRLWDVSCAESFDRLRPLRYRQSDVFIICFSLINSASFENVRAkWYPEVSR--HCPEKPFILVGTNSDLRDdpETIDKLEERN-------------------------------------\n>tr|A0A1I8JAM8|A0A1I8JAM8_9PLAT/1509-1682 [subseq from] Uncharacterized protein OS=Macrostomum lignano OX=282301 PE=3 SV=1\n----LKINVVGDEKVGKTCLLVAYAEGLCPVEYVPTeTDDCLSKEVQVDGYTIRVGLWDNSGSRDYDRMRPGNYEGTDVVLICFSIASPATFDSVRT-RWLPEIALHCSNTPIILVGTKMDALDDRvemeklhrkrlapISSLQATALAKDIGAElYIECSALRRSGLDSLFKAAVRAA------\n>tr|A0A6J3KQF8|A0A6J3KQF8_9HYME/16-145 [subseq from] ras-like protein 2 isoform X2 OS=Bombus vosnesenskii OX=207650 GN=LOC117236480 PE=4 SV=1\n--------------------------------------TIYLRNSIFHNESWVCYLLDTAGQEEFSAMREQYMRSGEGFLLVFSITELSSFDEILKFHRQILRVKDREEFPMLMVGNKADLDyHRVVQVEEAQNRARRLKIPYIECSAKLRMNVDQAFHELVRIVRKF---\n>tr|A0A6P8LBA1|A0A6P8LBA1_BOMIM/16-145 [subseq from] ras-like protein 2 isoform X3 OS=Bombus impatiens OX=132113 GN=LOC100744944 PE=4 SV=1\n--------------------------------------TIYLRNSIFHNESWVCYLLDTAGQEEFSAMREQYMRSGEGFLLVFSITELSSFDEILKFHRQILRVKDREEFPMLMVGNKADLDyHRVVQVEEAQNRARRLKIPYIECSAKLRMNVDQAFHELVRIVRKF---\n>tr|A0A6P8NG49|A0A6P8NG49_9HYME/16-145 [subseq from] ras-like protein 2 isoform X3 OS=Bombus bifarius OX=103933 GN=LOC117217021 PE=4 SV=1\n--------------------------------------TIYLRNSIFHNESWVCYLLDTAGQEEFSAMREQYMRSGEGFLLVFSITELSSFDEILKFHRQILRVKDREEFPMLMVGNKADLDyHRVVQVEEAQNRARRLKIPYIECSAKLRMNVDQAFHELVRIVRKF---\n>tr|D5L2Y4|D5L2Y4_APLCA/5-168 [subseq from] RHEB OS=Aplysia californica OX=6500 PE=2 SV=1\n---ERKIAFMGFRSVGKSSLIIQYVENQFVDSYDPTIENTFSKHTRVGGQEYDLHVVDTAGQDEYSIIPQSYFININGYVLVYSVNSEKSFEVVKHVYDKIVDMKGKMTVPIVLVGNKKDLRfERVISVEDGRKLAESWKVPFLEASAKENSSVKEIFDTILNTMRQ----\n>tr|A0A0R3UPY4|A0A0R3UPY4_9CEST/1-107 [subseq from] Uncharacterized protein OS=Mesocestoides corti OX=53468 GN=MCOS_LOCUS9925 PE=4 SV=1\n-MREFKVVVLGDGGVGKSALTVRFVTGKYEEKYDPTIEDFYRKEIIVGGVPCMLEILDTAGTEQFASLQDLYIKNGQGFVIVYSITCLQSLHDVQAIRDQIIKVKASD--------------------------------------------------------------\n>tr|A0A0R3UPY4|A0A0R3UPY4_9CEST/143-200 [subseq from] Uncharacterized protein OS=Mesocestoides corti OX=53468 GN=MCOS_LOCUS9925 PE=4 SV=1\n------------------------------------------------------------------------------------------------------------PPPIVLVGNKIDLEEeglREVPHGQGEAMARKWGCcAFIETSARTGVGVKEAFLEVVQ--------\n>tr|A0A553PP71|A0A553PP71_TIGCA/24-125 [subseq from] Uncharacterized protein OS=Tigriopus californicus OX=6832 GN=TCAL_06569 PE=4 SV=1\n---VYRIVVVGDGGVGKSAMTLQLIQKTFVIEYDPTIEDNYNKHWEIDGKICLLNVLDTAGQEEYSAMREQFLRQGDGFLIVYSVTDTTSFERIPNFRDQIIAVK-----------------------------------------------------------------\n>tr|A0A5K3FQX3|A0A5K3FQX3_9CEST/36-142 [subseq from] Uncharacterized protein OS=Mesocestoides corti OX=53468 PE=4 SV=1\n-MREFKVVVLGDGGVGKSALTVRFVTGKYEEKYDPTIEDFYRKEIIVGGVPCMLEILDTAGTEQFASLQDLYIKNGQGFVIVYSITCLQSLHDVQAIRDQIIKVKASD--------------------------------------------------------------\n>tr|A0A5K3FQX3|A0A5K3FQX3_9CEST/178-235 [subseq from] Uncharacterized protein OS=Mesocestoides corti OX=53468 PE=4 SV=1\n------------------------------------------------------------------------------------------------------------PPPIVLVGNKIDLEEeglREVPHGQGEAMARKWGCcAFIETSARTGVGVKEAFLEVVQ--------\n>tr|A0A6J0HYZ2|A0A6J0HYZ2_9PASS/5-171 [subseq from] ras-related and estrogen-regulated growth inhibitor OS=Lepidothrix coronata OX=321398 GN=RERG PE=4 SV=1\n--AEVKLAIFGRAGVGKSALVVRFLTKRFIWEYDPTLESTYRHQATIDDEVVSMEILDTAGQEDP-IQKEGHVRWGEGFVLVYDITDRGSFEEMLPLKNLLDEVKKPKNVTLILVGNKADLDhSRQVSTEEGEKLATELACAFYECSACTGEGnIMEAFYELCREVRRRK--\n>tr|A0A6J2ITT5|A0A6J2ITT5_9PASS/5-171 [subseq from] ras-related and estrogen-regulated growth inhibitor OS=Pipra filicauda OX=649802 GN=RERG PE=4 SV=1\n--AEVKLAIFGRAGVGKSALVVRFLTKRFIWEYDPTLESTYRHQATIDDEVVSMEILDTAGQEDP-IQKEGHVRWGEGFVLVYDITDRGSFEEMLPLKNLLDEVKKPKNVTLILVGNKADLDhSRQVSTEEGEKLATELACAFYECSACTGEGnIMEAFYELCREVRRRK--\n>tr|A0A0A1UCT1|A0A0A1UCT1_ENTIV/1-171 [subseq from] Ras, putative OS=Entamoeba invadens IP1 OX=370355 GN=EIN_143880 PE=3 SV=1\n-MIETKILLLGDGGVGKTSIAIRFICDRFIEVYDPTNDDPYTKRVTVDDETYSLELIDVAGSEEYAVYRNDKICISDGFLVVYSITDSSSFDNIKYFIETIYRILDKelcEDIPIVLYGNKCDLElNRDITTEEGKTLAEKLNVLFFEGSAKNNINIEEVIYDLLREIYKQK--\n>tr|A0A2P6NI74|A0A2P6NI74_9EUKA/213-367 [subseq from] Ras-related protein Rap-2b-like OS=Planoprotostelium fungivorum OX=1890364 GN=PROFUN_03818 PE=4 SV=1\n-----SVVLLGAGGVGKSAITIQFVKDKFVEQYDP---------IVVDGKVQMMTIWDTAGQEEYRALQDGYIRDASGFVIVYSVIDQTSFCDIRKLYERILRIRDCERVPAVLLGNKVDMEvDREVTAAEAKQLADEYHMDFQETSAKNKTGVEQSFHQLVRAIRLAN--\n>tr|A0A2K6DUH4|A0A2K6DUH4_MACNE/1-126 [subseq from] Uncharacterized protein OS=Macaca nemestrina OX=9545 PE=4 SV=1\n-MHEYKLVILGSGGIGKSALTVQFVQGIFVEKYDPMIEDSYRKQVEVDAQQYRLEILDTAGMEQFIARRDLYTRNGQGFVLVYSITAQPTFNDLQDLREQILRVKDTDDIFYDLVrqiNRKTPVPGK----------------------------------------------\n>tr|A0A2H9TNP1|A0A2H9TNP1_9FUNG/360-529 [subseq from] Lipase_3 domain-containing protein (Fragment) OS=Paramicrosporidium saccamoebae OX=1246581 GN=PSACC_00895 PE=4 SV=1\n---ELKIVVLGTGGVGKSALSLQFVQSVFVEKYDPTIEDSYRKVVEVPGDwvggngTSvALEIMDTAGTEQFTAMRDLYMRSGDAFLLVYAVNSLASLDALTPLYEQLGRIH--PDAPILLVGNKCDLETeREVSRGTAKQLGERWGVGVMESSARKDLNVTDTFMRLVEVALKE---\n>tr|A0A1E3IFE8|A0A1E3IFE8_9TREE/3-151 [subseq from] Uncharacterized protein OS=Cryptococcus depauperatus CBS 7841 OX=1295531 GN=L203_03615 PE=4 SV=1\n-----KCAVMGSGGVGKSAVTVRFINGSYLEWYDPTIEDSYRKQFLVDGQPCLLEILDTAGIDQYLTLNDLFIRESEGFVLVFSITQRDTFEEIARTRENIGRIKlpysMSERLSMVIVGNKCDLTeERQVQTVEGERLAERWGCKYFETSAVS---------------------\n>tr|A0A1Y1XXU3|A0A1Y1XXU3_9FUNG/7-137 [subseq from] Uncharacterized protein OS=Basidiobolus meristosporus CBS 931.73 OX=1314790 GN=K493DRAFT_58951 PE=4 SV=1\n---QHKVVVLGDGAVGKTALTVQLCSNHFLETYNPTIEDSFRTQAVIDKKPCSLEILDTAGQQEFTMLRDQWIREGEGFLLVYCIAARSSFEHVEMIRNEIAKVRDITKTPILLVGNKCDKKTeREVSQFEGHR-------------------------------------\n>tr|A0A7N6FEJ9|A0A7N6FEJ9_ANATE/174-340 [subseq from] RAS-like, estrogen-regulated, growth inhibitor OS=Anabas testudineus OX=64144 PE=4 SV=1\n---EVKLAVFGRAGVGKSALVVRFLTRRFIWEYDPTLESTYRHQANIDDEVVTMEILDTAGQEDIQ-QKEGHMRWGDGFIIVYDITDRGSFEEVAPLRSLLEEVKRPKNVPLVLVGNKSDLDHvRQVGTEEGERLAAEMACAFYECSACADEGgaVAEAFHELCREVRRRK--\n>tr|A0A5J4P447|A0A5J4P447_9TREM/9-172 [subseq from] Ras-related protein Ral-A OS=Paragonimus westermani OX=34504 GN=DEA37_0012267 PE=4 SV=1\n-----RMCMLGTGHVGKSALTLQFMYDEFVEDYEPTKCSAYKKKVQIDGVQVEVDITDTAGQEDYVGINDPHYRSNEGFIVVFSLVDMESLKAVPVILERIVQCRAPEQTPVVMVGNKADLVaEREVPPEMALQLAQKWQIPYLETSAKTRFNLEEAYLMLIRELVRRK--\n>tr|A0A1A8A777|A0A1A8A777_NOTFU/6-172 [subseq from] RAS-like, estrogen-regulated, growth inhibitor OS=Nothobranchius furzeri OX=105023 GN=CU694368.1 PE=4 SV=1\n---EVKLAVFGKAGVGKSALVVRFLTRRFIWEYDPTLESTYRHQANIDDEVVTMEILDTAGQEDIQ-QKEGHMRWGDGFVIVYDITDRGSFEEVAPLRSLVEDVKKPKNVPLVLVGNKCDLDHvRQVSTEEGERLAAEMACAFYECSACADEGgvVAEAFHELCREVRRRK--\n>tr|A0A1A8D5H3|A0A1A8D5H3_9TELE/6-172 [subseq from] RAS-like, estrogen-regulated, growth inhibitor OS=Nothobranchius kadleci OX=1051664 GN=CU694368.1 PE=4 SV=1\n---EVKLAVFGKAGVGKSALVVRFLTRRFIWEYDPTLESTYRHQANIDDEVVTMEILDTAGQEDIQ-QKEGHMRWGDGFVIVYDITDRGSFEEVAPLRSLVEDVKKPKNVPLVLVGNKCDLDHvRQVSTEEGERLAAEMACAFYECSACADEGgvVAEAFHELCREVRRRK--\n>tr|A0A1A8GD55|A0A1A8GD55_9TELE/6-172 [subseq from] RAS-like, estrogen-regulated, growth inhibitor OS=Nothobranchius korthausae OX=1143690 GN=CU694368.1 PE=4 SV=1\n---EVKLAVFGKAGVGKSALVVRFLTRRFIWEYDPTLESTYRHQANIDDEVVTMEILDTAGQEDIQ-QKEGHMRWGDGFVIVYDITDRGSFEEVAPLRSLVEDVKKPKNVPLVLVGNKCDLDHvRQVSTEEGERLAAEMACAFYECSACADEGgvVAEAFHELCREVRRRK--\n>tr|A0A1A8I4E7|A0A1A8I4E7_NOTKU/6-172 [subseq from] RAS-like, estrogen-regulated, growth inhibitor OS=Nothobranchius kuhntae OX=321403 GN=CU694368.1 PE=4 SV=1\n---EVKLAVFGKAGVGKSALVVRFLTRRFIWEYDPTLESTYRHQANIDDEVVTMEILDTAGQEDIQ-QKEGHMRWGDGFVIVYDITDRGSFEEVAPLRSLVEDVKKPKNVPLVLVGNKCDLDHvRQVSTEEGERLAAEMACAFYECSACADEGgvVAEAFHELCREVRRRK--\n>tr|A0A1A8QDR4|A0A1A8QDR4_9TELE/6-172 [subseq from] RAS-like, estrogen-regulated, growth inhibitor OS=Nothobranchius rachovii OX=451742 GN=CU694368.1 PE=4 SV=1\n---EVKLAVFGKAGVGKSALVVRFLTRRFIWEYDPTLESTYRHQANIDDEVVTMEILDTAGQEDIQ-QKEGHMRWGDGFVIVYDITDRGSFEEVAPLRSLVEDVKKPKNVPLVLVGNKCDLDHvRQVSTEEGERLAAEMACAFYECSACADEGgvVAEAFHELCREVRRRK--\n>tr|A0A1A8QLH0|A0A1A8QLH0_9TELE/6-172 [subseq from] RAS-like, estrogen-regulated, growth inhibitor OS=Nothobranchius pienaari OX=704102 GN=CU694368.1 PE=4 SV=1\n---EVKLAVFGKAGVGKSALVVRFLTRRFIWEYDPTLESTYRHQANIDDEVVTMEILDTAGQEDIQ-QKEGHMRWGDGFVIVYDITDRGSFEEVAPLRSLVEDVKKPKNVPLVLVGNKCDLDHvRQVSTEEGERLAAEMACAFYECSACADEGgvVAEAFHELCREVRRRK--\n>tr|A0A7C8IQR0|A0A7C8IQR0_9PEZI/7-174 [subseq from] Uncharacterized protein OS=Xylaria multiplex OX=323545 GN=GQX73_g6206 PE=4 SV=1\n---THKIVVLGDGGSGKTALVIQASLNHFVETYDPTIEDTYLKRTIVDGIPCLLELTDTAGQEEYASLRDQWIKDGEAYLICYSITRWSSFTRVRMCFDEIRRIMDSNvdfDPSlITIAGNKSDSSlEREVSPLEGLALARDLGCNFVETSAKMGENVEQVFTELVRLRRR----\n>tr|A0A2Y9IQQ9|A0A2Y9IQQ9_ENHLU/5-171 [subseq from] ras-related and estrogen-regulated growth inhibitor OS=Enhydra lutris kenyoni OX=391180 GN=LOC111142152 PE=4 SV=1\n--AEVKLAIFGRAGVGKSALVVRFLTKRFIWEYDPTLESTYRHQATIDDEVVTMEILDTAGQED-TIQKEGHMRWGEGFALVYDITDRGSFEEVLPLKNILDEIKKPKNVTLILVGNKADLDhSRQVSTEEGEKLATELACAFYECSACTGEGnITEIFYELCREVRRRR--\n>tr|F2UAS1|F2UAS1_SALR5/1-167 [subseq from] Uncharacterized protein OS=Salpingoeca rosetta (strain ATCC 50818 / BSB-021) OX=946362 GN=PTSG_05191 PE=4 SV=1\n-MKEFKVCLLGSGSVGKSALAIQFTEDRFVQSYDPTVEDCYRKQVTFNDEPVMLEIIDTAGTEQFTSMVEIYIKNCQGFILVYDVTKKSTFDDLEAIKDKVwqtKKATKKRPPPMLVVGNKVDVDGREVLFATGHGRAKEWKATFLETSAKTRTNVEDAFQGMVQKLA-----\n>tr|A0A6A0H678|A0A6A0H678_HYAAZ/7-169 [subseq from] Uncharacterized protein OS=Hyalella azteca OX=294128 GN=HAZT_HAZT010629 PE=4 SV=1\n-----KIAVMGYQSVGKSTLCIQFVEGHFVDNYDPTIENTFHKNLRVRGEDYTLELVDTAGQDEYSSFPAQYSMGIHGYVLVYSITNDKSFQVVQNLYSKLLDMIGKVTVPVVLVGNKTDLQkERVVSLEEGKRVADSWGAIFIETTAKRRDIVSDVFTKAVLEIEKS---\n>tr|E9IPQ5|E9IPQ5_SOLIN/1-113 [subseq from] Uncharacterized protein (Fragment) OS=Solenopsis invicta OX=13686 GN=SINV_16262 PE=4 SV=1\n-------------------------------------------------------VLDTAGQEEFSAMREQYMRSGEGFLLVFAVTDHSSFDEMSKFHRQILRVKDRDEFPMLMVGNKADLDhQRSVSVEEAQNLARQLKIPYIECSAKLRMNVDQAFHELVRIVRKF---\n>tr|A0A4Z1KSM2|A0A4Z1KSM2_9HELO/18-63 [subseq from] Uncharacterized protein OS=Botrytis porri OX=87229 GN=BPOR_0344g00050 PE=4 SV=1\n---------------------AQFVQNIWIESYDPTIEDSYRKVIEVDGRQCMLEILDTAGTEQFTI-------------------------------------------------------------------------------------------------------\n>tr|A0A4Z1KSM2|A0A4Z1KSM2_9HELO/79-183 [subseq from] Uncharacterized protein OS=Botrytis porri OX=87229 GN=BPOR_0344g00050 PE=4 SV=1\n---------------------------------------------------------------SHILSRELYMKTGQGFLLVFSITSQSSLNELSELRETIIRIKDDENVPIVIVGNKSDLEQdRVVSRQAAFNVSQSWGnAPYYETSARRRANVDEVFIDLCRQIIR----\n>tr|A0A7S4MQX2|A0A7S4MQX2_9EUKA/3-164 [subseq from] Hypothetical protein OS=Vannella sp. CB-2014 OX=1487602 GN=VSP0166_LOCUS16017 PE=4 SV=1\n---SHQVIVQGCGSVGKSAITIRFVHDMFVSKYDPTIEDSYRKPFQLAGEHFVLEIVDTAGTDQFASMRDLYMKNGDAFLLVCAIDKRASIEDIKQLRSEILDIKNGQ-PPMVIAVNKVDLPVERheISEAEIQQLSKRFNVPYFFTSAANNTNINEVFVSLSEQI------\n>tr|A0A261A0E5|A0A261A0E5_CAERE/136-238 [subseq from] Uncharacterized protein (Fragment) OS=Caenorhabditis remanei OX=31234 GN=FL82_21367 PE=4 SV=1\n-----------------------------------------------DKECS-IDILDTAGQEDYSAIRDNYYRSGEGFICVFSILDMESFD------EHIVRVKKSDnSVPIVLVGNKGDMReQRVVPAELCQQQAERWGVHYVETLAKRRENVDK---------------\n>tr|A0A261A0E5|A0A261A0E5_CAERE/239-286 [subseq from] Uncharacterized protein (Fragment) OS=Caenorhabditis remanei OX=31234 GN=FL82_21367 PE=4 SV=1\n-------------------------------EYEPTKADSYRKKVVLEGEERSIDILDTAGQEDYSAIRGQHADVSLSF-------------------------------------------------------------------------------------------\n>tr|A2TKF4|A2TKF4_DROEZ/8-82 [subseq from] Ras1 (Fragment) OS=Drosophila ezoana OX=47313 GN=Ras1 PE=4 SV=1\n-----------------------------------------KSKVVIDGETCLLDILDTAGQEEYSAMRDQYMRTGEGFLLVFAVNSAKSFEDIGTYREQIKRVKDAEEVPMVLVG------------------------------------------------------\n>tr|V9LD43|V9LD43_CALMI/5-171 [subseq from] Ras-related and estrogen-regulated growth inhibitor-like protein OS=Callorhinchus milii OX=7868 GN=RERG PE=2 SV=1\n--AEVKLAVFGKAGVGKSAIVVRFLTKRFIWEYDPTLESTYRHQATIDDEAVTMELLDTAGQED-AIQRESHMRWGDGFVLVYDITDRVSFEELVSLKNALDEIKKPKNVTLILMGNKADLDhSRQVTVEEGEKLATEMACAFYECSACTGEGnINESFYELCREVRRRK--\n>tr|A0A165KXZ8|A0A165KXZ8_EXIGL/43-157 [subseq from] Ras-domain-containing protein OS=Exidia glandulosa HHB12029 OX=1314781 GN=EXIGLDRAFT_764819 PE=4 SV=1\n-----------------------------------------------DPDACFLDILDTAGQEEYSSMREAYTRSSDAFLIVFSMTSMSSWEEAQLIYSMCCRIRNAESVPAVIAANKSDLAYlEEVSFADVQAWGRLNGVPVMRTSARTRDNVEAVFTKLI---------\n>tr|A0A165KXZ8|A0A165KXZ8_EXIGL/165-214 [subseq from] Ras-domain-containing protein OS=Exidia glandulosa HHB12029 OX=1314781 GN=EXIGLDRAFT_764819 PE=4 SV=1\n--VEYKVAVLGSGGVGKSAHTVSFTMSHFVDEYDPTIEDSYRKLIHIPGISK----------------------------------------------------------------------------------------------------------------------\n>tr|A0A2I3G8M4|A0A2I3G8M4_NOMLE/1-117 [subseq from] Uncharacterized protein OS=Nomascus leucogenys OX=61853 PE=4 SV=1\n-MHEYKLIILSPGGVGKSALNVQFVQGIFVEKYDPMIEDSYRKQVEVDAQQCMLAILDTAGTEQFIARRDLYMRNGQGFALVYSITAQSTFNDLKDLREQILPVKDTDDVPVIIVVRQ----------------------------------------------------\n>tr|A0A319EC22|A0A319EC22_ASPSB/15-61 [subseq from] Ras-domain-containing protein OS=Aspergillus sclerotiicarbonarius (strain CBS 121057 / IBT 28362) OX=1448318 GN=BO78DRAFT_391190 PE=4 SV=1\n---------------------AQFVQNVWIESYDPTIEDSYRKQIEVDGRQCILEILDTAGTEQFSSP------------------------------------------------------------------------------------------------------\n>tr|A0A319EC22|A0A319EC22_ASPSB/83-184 [subseq from] Ras-domain-containing protein OS=Aspergillus sclerotiicarbonarius (strain CBS 121057 / IBT 28362) OX=1448318 GN=BO78DRAFT_391190 PE=4 SV=1\n-----------------------------------------------------------------SLFRELYMKQGQGFLLVFSITSMSSLNELSELREQIIRIKEDEKVPIVIVGNKSDLEeDRAVQRARAFALSQSWGnAPYYETSARRRANVNEVFIDLCRQII-----\n>tr|A0A1M2W821|A0A1M2W821_TRAPU/2-160 [subseq from] Protein ras-2 OS=Trametes pubescens OX=154538 GN=TRAPUB_11711 PE=4 SV=1\n--DSWRVAVLGDGGVGKTALAVQ--------TYDPTIEDAYRKQLVVDNRMCFVEVIDTAGQEEYATLRDQWVREGQGFILVYSIASRATFERLDVFRQAMLKVKRQKPVF-MLVGNKCDKQfEREVSREEGAALARQFGCEFLETSAKTAHNVERLFMNLVRLLRSTKQ-\n>tr|A0A6B2LMK0|A0A6B2LMK0_9EUKA/3-164 [subseq from] Uncharacterized protein (Fragment) OS=Arcella intermedia OX=1963864 PE=4 SV=1\n---KISVVVFGSGGVGKSSLTIQFMQGVFVERYDPTIEDDYRKIVDIGTTKYDIDVIDTSVNQSLFSMHNSYIKNGDGFLLVYSIIAQSTFNDIPSIIEDISKAKGSQHFPFILVGNKSDLADqRVVTPQQGHTLALQFKTYDVEVSAKSKEDVDELFLTLIRMI------\n>tr|A0A2K6LF52|A0A2K6LF52_RHIBE/1-85 [subseq from] Uncharacterized protein OS=Rhinopithecus bieti OX=61621 PE=4 SV=1\n-MREYKLVVLASGGIGKSALTVQFVQGICVEKYDPTIEDSYRKQVEADAQQCMLEILDTAGREQFTAMRDLYMKNGQGFALVYSIT------------------------------------------------------------------------------------\n>tr|A0A2K6LF52|A0A2K6LF52_RHIBE/91-135 [subseq from] Uncharacterized protein OS=Rhinopithecus bieti OX=61621 PE=4 SV=1\n--------------------------------------------------------------------------------------------------------------------------ERVVEKEQGRNLARQWNnCTFLETSAKSKRNVNEIFYDLVQQINR----\n>tr|A0A2K6NLZ6|A0A2K6NLZ6_RHIRO/1-85 [subseq from] Uncharacterized protein OS=Rhinopithecus roxellana OX=61622 PE=4 SV=1\n-MREYKLVVLASGGIGKSALTVQFVQGICVEKYDPTIEDSYRKQVEADAQQCMLEILDTAGREQFTAMRDLYMKNGQGFALVYSIT------------------------------------------------------------------------------------\n>tr|A0A2K6NLZ6|A0A2K6NLZ6_RHIRO/91-135 [subseq from] Uncharacterized protein OS=Rhinopithecus roxellana OX=61622 PE=4 SV=1\n--------------------------------------------------------------------------------------------------------------------------ERVVEKEQGRNLARQWNnCTFLETSAKSKRNVNEIFYDLVQQINR----\n>tr|A0A6A0GVV2|A0A6A0GVV2_HYAAZ/2-117 [subseq from] Uncharacterized protein OS=Hyalella azteca OX=294128 GN=HAZT_HAZT001138 PE=4 SV=1\n----------------------------FVEDYEPTKADSYRKKVVLDGEEVQIDILDTAGQEDYAAIRDNYFRSGEGFLCVFSITEDDSFQASQEFREQILRVKNDEHIPLLLVGNKADLGAsrRRVSVEAAQARAEQWGVPY----------------------------\n>tr|A0A4S9Z8J7|A0A4S9Z8J7_AURPU/18-153 [subseq from] Ras-related protein RSR1 (Fragment) OS=Aureobasidium pullulans OX=5580 GN=D6C82_02044 PE=4 SV=1\n---------------------AQFVQGVWIERYDPTIEDSYRKQIDVDGRQVILEILDTAGTEQFS--KELYMKSGQGFLLVFSITSTSSLKELSELREQLVNLKDDPAVPIVLVGNKSDLEeDRAVSRAQAFAVSSGWGnVPYYETSARRRQNVNEVF-------------\n>tr|A0A421JIC0|A0A421JIC0_9ASCO/6-168 [subseq from] GTP-binding protein rhb1 OS=Spathaspora sp. JA1 OX=2028339 GN=JA1_004961 PE=4 SV=1\n----RKIAVVGSRSVGKSSMTVRFVEDHFVESYYPTIENQFSKNIKYNNQDYAIEILDTAGQDEFSIMNEKHLVGIHGYLLVYSVTSRQSFELIEFIRDKILNSIGNEDLPMILVGNKCDLNlQRQVATKEGQELADKFKCKFVETSVKDNVNVNIAFEGLIDDIEK----\n>tr|E9J2U3|E9J2U3_SOLIN/27-189 [subseq from] Uncharacterized protein (Fragment) OS=Solenopsis invicta OX=13686 GN=SINV_15441 PE=4 SV=1\n----RKIAIMGYRSVGKSSLSIQFVEGQFVDSYDPTIENTFTKNTRVNSQDYEIKLVDTAGQDEYSIFPTQYSMDIHGYVLVYSITSAKSFEIVQIIYEKLLDITGKLHVPIVLVGNKTDLyVDRMITTEQGKRLASSWNAAFLETSAKQNESVADIFHTLLKEIEK----\n>tr|A0A6P8RS18|A0A6P8RS18_GEOSA/5-171 [subseq from] ras-related and estrogen-regulated growth inhibitor isoform X2 OS=Geotrypetes seraphini OX=260995 GN=RERG PE=4 SV=1\n--AEVKLAVFGRAGVGKSALVVRFLTKRFIWEYDPTLESTYRHQATIDDEVVSMEILDTAGQDD-AVQREGHVRWGEGFLLVYDITDRGSFEEVLSLKNLLDEIKKPKNVTLILVGNKADLEhSRQVSTEEGEKLAVDLACAFYECSACTGEGsISEAFNELCREVRRRR--\n>tr|A0A210QVE7|A0A210QVE7_MIZYE/5-158 [subseq from] GTP-binding protein Rheb OS=Mizuhopecten yessoensis OX=6573 GN=KP79_PYT05004 PE=4 SV=1\n---QRKIALMGFRSVGKSSVTIQYVENHFVDSYDPTIENTFQKNHKINGQDYVLDVVDTAGQDEYSILPQTYFMSVDGYILVYSVNSRKSFDVVKIIHDKLLDMKGNIKVPVILVGNKRDVaeqfPgEREVSEDEAKGLARKWEVPFMETSAKEHEN------------------\n>tr|A0A6B2LKL8|A0A6B2LKL8_9EUKA/3-162 [subseq from] Uncharacterized protein OS=Arcella intermedia OX=1963864 PE=4 SV=1\n---DTRVIVMGHDGVGKSALTVHFVNGIFVEKYDPTIEDSYRKNFKVDGKYFMLEVLDTS--ESIGTCKDPYIEKSDGYILVYSITDQSSFNYISELRDHIAQIKKTDMLPLLFVANKSDLEEkRVVTTLIGESIAQEYHAAYIETSAKTSKNVNEVFVTITRLI------\n>tr|R7VD43|R7VD43_CAPTE/1-114 [subseq from] Uncharacterized protein (Fragment) OS=Capitella teleta OX=283909 GN=CAPTEDRAFT_130620 PE=4 SV=1\n-------------------------------------------------------VLDTAGQEEFSAMREQYMRAGEGFLLVFSVTDRRSFEEVYKFHKQILRVKDRDEFPMILVGNKADLEhQRTIKNEEGVELSRQLGIKYIEASAKVRMNVDLAFHELVRIVRRYQ--\n>tr|A0A4Z2BF81|A0A4Z2BF81_9TELE/38-155 [subseq from] Uncharacterized protein OS=Takifugu bimaculatus OX=433685 GN=fugu_003350 PE=4 SV=1\n----------------------------------------------------CWFVLDTAGQEEFGAMREQYMRTGEGFLLVFSVTDRGSFEEIYKFQRQILRVKDRDEFPMILVGNKADLEQhRQVTQEEGQQLARQLKVTYMEASAKIRMNVDQAFHELVRVIRKFQE-\n>tr|X6N1Q7|X6N1Q7_RETFI/5-121 [subseq from] Uncharacterized protein OS=Reticulomyxa filosa OX=46433 GN=RFI_17396 PE=4 SV=1\n--LEYKIVVLGSANVGKSALTVRMASGNFVDDYDPTIEDTYRKLISVDNTPVTVDLLDTAGVDEFSAMREQWMRDGKGFLLVYSITSKTSFEEMQTLYEKLCRAKDTEKIPML-SGSKKK--------------------------------------------------\n>tr|A0A672NBR2|A0A672NBR2_SINGR/29-145 [subseq from] GTP-binding protein Rit1-like OS=Sinocyclocheilus grahami OX=75366 GN=LOC107550083 PE=4 SV=1\n----------------------------------------------------NLDILDTAGQAEFTAMRDQYMRAGEGFIISYSITDRRSFQEARHFKQLIYRVRRTVDTPVVLVGNKSDLVhLRQVSVEEGKQLAREFQCPFFETSAAFRYYIDDVFAALVRQIRQHE--\n>tr|A7RY50|A7RY50_NEMVE/8-171 [subseq from] Predicted protein OS=Nematostella vectensis OX=45351 GN=v1g236736 PE=4 SV=1\n-----KIAVMGFRSVGKSSLTIQFVEGQFVDSYDPTIENTFTKNIKYKGQEFFLELVDTAGQDEYSIFPQSYSMGIHGYILVYAVTSAKSFEVVKVIHEKLLDMTGQNYVPMVLVGNKTDLHmERVVSTESGQSTANSWKAAFFEASAKENSSVHEIFQAMLYEIDKHQ--\n>tr|A0A151I0K4|A0A151I0K4_9HYME/6-168 [subseq from] GTP-binding protein Rheb like protein OS=Atta colombica OX=520822 GN=ALC53_10207 PE=4 SV=1\n----RKIAIMGYRSVGKSSLSIQFVEGQFVDSYDPTIENTFTKSTRVNSQDYELKLVDTAGQDEYSIFPTQYSMDIHGYVLVYSITSAKSFEIVQIIYDKLLDITGKLHVPIVLVGNKTDLyVDRMITTDQGKRLANSWNAAFLETSAKQNESVADIFHTLLKEIEK----\n>tr|A0A195E741|A0A195E741_9HYME/6-168 [subseq from] GTP-binding protein Rheb like protein OS=Trachymyrmex cornetzi OX=471704 GN=ALC57_06999 PE=4 SV=1\n----RKIAIMGYRSVGKSSLSIQFVEGQFVDSYDPTIENTFTKSTRVNSQDYELKLVDTAGQDEYSIFPTQYSMDIHGYVLVYSITSAKSFEIVQIIYDKLLDITGKLHVPIVLVGNKTDLyVDRMITTDQGKRLANSWNAAFLETSAKQNESVADIFHTLLKEIEK----\n>tr|A0A836EKQ0|A0A836EKQ0_9HYME/6-168 [subseq from] RHEB protein (Fragment) OS=Acromyrmex insinuator OX=230686 GN=Rheb PE=4 SV=1\n----RKIAIMGYRSVGKSSLSIQFVEGQFVDSYDPTIENTFTKSTRVNSQDYELKLVDTAGQDEYSIFPTQYSMDIHGYVLVYSITSAKSFEIVQIIYDKLLDITGKLHVPIVLVGNKTDLyVDRMITTDQGKRLANSWNAAFLETSAKQNESVADIFHTLLKEIEK----\n>tr|A0A836F4Y7|A0A836F4Y7_9HYME/6-168 [subseq from] RHEB protein (Fragment) OS=Pseudoatta argentina OX=621737 GN=Rheb PE=4 SV=1\n----RKIAIMGYRSVGKSSLSIQFVEGQFVDSYDPTIENTFTKSTRVNSQDYELKLVDTAGQDEYSIFPTQYSMDIHGYVLVYSITSAKSFEIVQIIYDKLLDITGKLHVPIVLVGNKTDLyVDRMITTDQGKRLANSWNAAFLETSAKQNESVADIFHTLLKEIEK----\n>tr|A0A836F7Q4|A0A836F7Q4_9HYME/6-168 [subseq from] RHEB protein (Fragment) OS=Acromyrmex heyeri OX=230685 GN=Rheb PE=4 SV=1\n----RKIAIMGYRSVGKSSLSIQFVEGQFVDSYDPTIENTFTKSTRVNSQDYELKLVDTAGQDEYSIFPTQYSMDIHGYVLVYSITSAKSFEIVQIIYDKLLDITGKLHVPIVLVGNKTDLyVDRMITTDQGKRLANSWNAAFLETSAKQNESVADIFHTLLKEIEK----\n>tr|A0A836G9I2|A0A836G9I2_9HYME/6-168 [subseq from] RHEB protein (Fragment) OS=Acromyrmex charruanus OX=2715315 GN=Rheb PE=4 SV=1\n----RKIAIMGYRSVGKSSLSIQFVEGQFVDSYDPTIENTFTKSTRVNSQDYELKLVDTAGQDEYSIFPTQYSMDIHGYVLVYSITSAKSFEIVQIIYDKLLDITGKLHVPIVLVGNKTDLyVDRMITTDQGKRLANSWNAAFLETSAKQNESVADIFHTLLKEIEK----\n>tr|A0A671FLG6|A0A671FLG6_RHIFE/5-171 [subseq from] RAS like estrogen regulated growth inhibitor OS=Rhinolophus ferrumequinum OX=59479 GN=RERG PE=4 SV=1\n--AEVKLAIFGRAGVGKSALVVRFLTKRFIWEYDPTLESTYRHQASIDDEVVTMEILDTAGQED-TIQREGHVRWGEGFVLVYDITDRGSFEEVLPLKTILDEIKKPKNVTLILVGNKADLDhSRQVSTEEGEKLATEMACAFYECSACTGEGnITEIFYELCREVRRRR--\n>tr|A0A7R9E9L8|A0A7R9E9L8_9NEOP/20-135 [subseq from] Hypothetical protein OS=Timema monikensis OX=170555 GN=TMSB3V08_LOCUS6456 PE=4 SV=1\n----------------------------------------------------MFAVLDTAGQEEFSAMREQYMRSGEGFLLVFSVTDKASFDEIYKFHRQILRVKDRDEFPMLMVGNKADLDhQRLVSPVEAQNLSRQLKIPYIECSAKLRMNVDQAFHELVRIVRKF---\n>tr|A0A293M682|A0A293M682_ORNER/43-129 [subseq from] Small monomeric GTPase (Fragment) OS=Ornithodoros erraticus OX=265619 PE=3 SV=1\n----HKVIMVGSGGVGKSALTLQFMYDEFVEDYEPTKADSYRKKVILDGEEVQIDILDTAGQEDYAAIRDNYFRSGEGFLCVFSIEEPENF-------------------------------------------------------------------------------\n>tr|A0A3B3ZJX2|A0A3B3ZJX2_9GOBI/6-172 [subseq from] Uncharacterized protein OS=Periophthalmus magnuspinnatus OX=409849 PE=4 SV=1\n---EVKLAVFGRAGVGKSALVVRFLTRRFIWEYDPTLESTYRHQANIDDEVVTMEILDTAGQEDIQ-QKEGHMRWGDGFILVYDITDRGSFEEVGPIRTLLEEVKKPKNVPLVLVANKSDLDHiRQVSTEEGERLASEMACAFYECSACADVGgaVAEAFHELCREVRRRK--\n>tr|M2QMB1|M2QMB1_CERS8/7-169 [subseq from] Uncharacterized protein OS=Ceriporiopsis subvermispora (strain B) OX=914234 GN=CERSUDRAFT_87190 PE=4 SV=1\n----FNAVVLGAGGVGKSALTVRWGRNEFLEQYNPTIEEEYRCDAEIDHERCLLNILDTPGTEQFTGLNEGHIKFGQGFILVFSLIDESSLRALDLIRHQIYQTKG-MDVPIVIVGTKMDLAhEREVSRAAVQDLVQRWGHPVYETSAKRNWHVSDPFEDLVRQMRKR---\n>tr|B0EHJ7|B0EHJ7_ENTDS/5-175 [subseq from] Uncharacterized protein OS=Entamoeba dispar (strain ATCC PRA-260 / SAW760) OX=370354 GN=EDI_238940 PE=3 SV=1\n--NGYRVVMLGKGAVGKTSISTQMVSGIFKSLYEPTIEDTFKTSLDIDGTVCVLEILDTAGQEEYNSLRDQYVKLGDGFIIVYSIIEQQSFFDVSTYKDSLRVLlsKtQEERINACLCGNKLDLEEyRVVTTENAAALAKEWHMLFYEVSAKTNQNITEMFKSVVRMIKEDRE-\n>tr|A0A067MD46|A0A067MD46_9AGAM/3-106 [subseq from] Uncharacterized protein OS=Botryobasidium botryosum FD-172 SS1 OX=930990 GN=BOTBODRAFT_368675 PE=4 SV=1\n---SFTTLVLGAGGVGKSALTVRFITNKFLDGYDPTIEEVYQKIVPIAGELSSLEIIDTAGAEQFTTLNELYIKSADGFILVFSLSQQSTIREIDMIRQQIYRIKGA---------------------------------------------------------------\n>tr|A0A067MD46|A0A067MD46_9AGAM/123-181 [subseq from] Uncharacterized protein OS=Botryobasidium botryosum FD-172 SS1 OX=930990 GN=BOTBODRAFT_368675 PE=4 SV=1\n-----------------------------------------------------------------------------------------------------------RKIPLVVVGTKSDLVNeREVSRETVARLGAAWGVPCYETSAKTDRGVREVFDDIVRQMA-----\n>tr|A0A401PK60|A0A401PK60_SCYTO/5-171 [subseq from] Uncharacterized protein OS=Scyliorhinus torazame OX=75743 GN=scyTo_0002604 PE=4 SV=1\n--AEVKLAVFGRAAVGKSAIVVRFLTKRFIWEYDPTLESTYRHQATIDDEAVSMEILDTAGQED-AIQRESHMRWAEGFVLVYDITDRISFEEVISLKNFLDEIKKPKNVTLILVGNKADLDhSRQVTTEEGEKVATEMACAFYECSACTGEGnINEAFYELCREVRRRK--\n>tr|A0A7S4NT67|A0A7S4NT67_9EUKA/23-188 [subseq from] Hypothetical protein OS=Paramoeba aestuarina OX=180227 GN=NAES01612_LOCUS11594 PE=4 SV=1\n-----RIVMVGGSGVGKTALTMQFVQDYFPEEYDCTIEDRYEKTFNLDGLDLQLEIVDTAGEEEFTALRDVWIREADLVILVYAINNRNSFEDATtSILRQIKRVKDWDKVSnnnrVMLVGNKRDLEdERQVTTEELKEFVEKNGMAFKETTARSGEEVDEMFSELLRFAR-----\n>tr|L7FP58|L7FP58_ENTIV/5-110 [subseq from] Uncharacterized protein (Fragment) OS=Entamoeba invadens IP1 OX=370355 GN=EIN_454370 PE=3 SV=1\n----IKIVILGSGAVGKSAITIQLVSGQFIQIYDPTIEDSYKTSISVDGEIVPLDILDTAGQEEYSALRDQYMRSGDGYIIVYSITSTSSFLDANVIREQLYRVLNNDDA------------------------------------------------------------\n>tr|A0A1Z8JHJ6|A0A1Z8JHJ6_PICKU/958-1101 [subseq from] Uncharacterized protein OS=Pichia kudriavzevii OX=4909 GN=CAS74_004782 PE=3 SV=1\n--------------------------NHgvYIDTYDPTIEDSYSKEIEVDGRACNLEILDTAGVAQFTAMRELYIKNGQGFILVYSVADKKSLEELLTIREQITRIKGTSNVPMVLVGNKCDLTeERELEPEDGIEVSKQWNkVPFYETSAMYRMNVDDAFVDVVRQIIR----\n>tr|W5U8W4|W5U8W4_ICTPU/5-175 [subseq from] Ras-related and estrogen-regulated growth inhibitor OS=Ictalurus punctatus OX=7998 GN=RERG PE=2 SV=1\n--SEVKVAVFGRAGVGKSALVVRLLTNRFIWEYDPTLESTYRHQANIDDEMVSMEILDTAGQEDL-LQKEGHMRWGDGFVLVYDITDRSSFEDVGPLRSLLEEVRKPRHVPLVLVGNKADLEhARQVATEEGERLAADMACAFYECSAcagtaGTAGTVAEAFHELCREVRRRR--\n>tr|A0A6A5DMH6|A0A6A5DMH6_PERFL/1-98 [subseq from] Uncharacterized protein OS=Perca fluviatilis OX=8168 GN=PFLUV_G00261880 PE=4 SV=1\n-MREYKLVVLGSGGVGKSALTVQFVQGIFVE-----------IQVEVDGQQCMLEILDTAGTEQFTAMRDLYMKNGQGFALVYSITAQSTFNDLQDLREQILRVKDTEGL------------------------------------------------------------\n>tr|A0A6A5DMH6|A0A6A5DMH6_PERFL/124-182 [subseq from] Uncharacterized protein OS=Perca fluviatilis OX=8168 GN=PFLUV_G00261880 PE=4 SV=1\n-------------------------------------------------------------------------------------------------------------VPMILVGNKCDLEVERVVAKEsGIGLARQWNsCAFLETSAKSKINVNEIFYDLVRQINR----\n>tr|A0A6P8RR22|A0A6P8RR22_GEOSA/52-217 [subseq from] ras-related and estrogen-regulated growth inhibitor isoform X1 OS=Geotrypetes seraphini OX=260995 GN=RERG PE=4 SV=1\n--AEVKLAVFGRAGVGKSALVVRFLTKRFIWEYDPTLESTYRHQATIDDEVVSMEILDTAGQDD-AVQREGHVRWGEGFLLVYDITDRGSFEEVLSLKNLLDEIKKPKNVTLILVGNKADLEhSRQVSTEEGEKLAVDLACAFYECSACTGEGsISEAFNELCREVRRR---\n>tr|A0A238C076|A0A238C076_9BILA/10-184 [subseq from] Ras family protein OS=Onchocerca flexuosa OX=387005 GN=X798_02635 PE=4 SV=1\n-MLEYKIVLLGCGGVGKSALITQLIKGIFLKRYDPTIEDSYKKEIVVDGTTCTLEVLDTAGtikftknqllQEQFTAMRDLYMKNGDGFIVVYSITDASSLINTVEIFQSLLRVRQKYHFPLILVGNKCdDIINREVSRSVGERYAARYNSTFCEASAKNNIHVIEIFENIVKQIR-----\n>tr|A0A2G8L7S8|A0A2G8L7S8_STIJA/21-139 [subseq from] Putative circularly permutated Ras protein 1 OS=Stichopus japonicus OX=307972 GN=BSL78_06764 PE=4 SV=1\n-----------------------------------------------DEDVCMLDILDTAGQEEYSALREQYMRLGQAFMIVYSIDDKNSFQaalDIHTLVNSINAIFAS---SAILCGNKSDLESeRQVPAADGEKEAKARGIAFMETSAKTGENVTLAFEELLRRAN-----\n>tr|A0A2G8L7S8|A0A2G8L7S8_STIJA/143-189 [subseq from] Putative circularly permutated Ras protein 1 OS=Stichopus japonicus OX=307972 GN=BSL78_06764 PE=4 SV=1\n--IEYKVVVLGSGGVGKSSLVIRLTQDMFLDDYDPTIEDSFRTTITVKG-------------------------------------------------------------------------------------------------------------------------\n>tr|A0A1R2ASU9|A0A1R2ASU9_9CILI/8-173 [subseq from] Uncharacterized protein OS=Stentor coeruleus OX=5963 GN=SteCoe_35183 PE=4 SV=1\n--NEYKIALIGSTGVGKSSLCLQFARNRFSDRYEPTIEDYYRKVAMQDGKPLVFDIIDTAGQEGNLTNLDQLIRQASGFIMVYDITQLQSYKEVQHFYDRVLHVKNKSHLPMVLVANKCDMTeQRKISQDQGIALGQKWDCKFWEVSAKNKINLETIFYECAKIIRQN---\n>tr|A0A060XGX4|A0A060XGX4_ONCMY/46-162 [subseq from] Uncharacterized protein OS=Oncorhynchus mykiss OX=8022 GN=GSONMT00058593001 PE=4 SV=1\n-----------------------------------------------------LLVLDTAGQEEFGAMREQYMRTGEGFLLVFSVTDRGSFEEIYKFQRQILRVKDRDEFPMILVGNKADLElQRQVTQEEGQQLARQLKVTYMEASAKIRMNVDQAFHELVRVIRKFQE-\n>tr|R7TDR1|R7TDR1_CAPTE/7-168 [subseq from] Uncharacterized protein OS=Capitella teleta OX=283909 GN=CAPTEDRAFT_94885 PE=4 SV=1\n-----KIAIMGFRSVGKSSLTIQFVENQFVDSYDPTIENTFNKNLKINGHDYTLELIDTAGQDEFSIVPQSYSMNIDGYVLVYSVTSKKSFDVINVIHDKLLDMTGKSHLPMVLVGNKTDLRmERVVSQEEGRRLATSWKAAFLEASAKENQKVVDIFHTMISQTEK----\n>tr|D2VGW5|D2VGW5_NAEGR/9-141 [subseq from] Ras family small GTPase OS=Naegleria gruberi OX=5762 GN=NAEGRDRAFT_68120 PE=4 SV=1\n--AEYKIAVVGGGGVGKSSLTIQFVQHYYQAQYDPTIEDSYQKQIKVDDKVVQLEITDTAGQDEFIALRDTYMRRNDGFVLVFDVTMKQSLEELINFVEGIKRVKEDNmlytSVPFVIVANKCDLADQRIITKKE---------------------------------------\n>tr|A0A6I9WQ68|A0A6I9WQ68_9HYME/6-168 [subseq from] GTP-binding protein Rheb homolog OS=Pogonomyrmex barbatus OX=144034 GN=LOC105432300 PE=4 SV=1\n----RKIAIMGYRSVGKSSLSIQFVEGQFVDSYDPTIENTFTKSTRVNSQDYELKLVDTAGQDEYSIFPTQYSMDIHGYVLVYSITSAKSFEIVQIIYDKLLDITGKLHVPIVLVGNKTDLyVDRMITTDQGKRLASSWNAAFLETSAKQNESVADIFHTLLKEIEK----\n>tr|A0A6A4VFQ7|A0A6A4VFQ7_AMPAM/7-167 [subseq from] GTP-binding protein Rheb OS=Amphibalanus amphitrite OX=1232801 GN=Rheb_1 PE=4 SV=1\n-----KVAVLGFRSVGKSSLSIQFVDNQFVDSYDPTIENTFSKVVKVRGQDYEIKIVDTAGQDEYSIMPSQYTMDVHGYVLVYSINSQKSFEVVRSIHDRLLDLTGEVNLPMVVVGNKTDLHrEREITYEEGKRLADQWGALFLETSAKRNESVADVFSQLVVEME-----\n>tr|A0A195CRU9|A0A195CRU9_9HYME/27-189 [subseq from] GTP-binding protein Rheb like protein (Fragment) OS=Cyphomyrmex costatus OX=456900 GN=ALC62_05757 PE=4 SV=1\n----RKIAIMGYRSVGKSSLSIQFVEGQFVDSYDPTIENTFTKSTRVNSQDYELKLVDTAGQDEYSIFPTQYSMDIHGYVLVYSITSAKSFEIVQIIYDKLLDITGKLHVPIVLVGNKTDLyVDRMITTDQGKRLANSWNAAFLETSAKQNESVADIFHTLLKEIEK----\n>tr|A0A5E8BFV3|A0A5E8BFV3_9ASCO/9-169 [subseq from] Uncharacterized protein OS=Saprochaete ingens OX=2606893 GN=SAPINGB_P002410 PE=4 SV=1\n-----KIAIVGASAVGKSSVTVQFVDEHFVESYYPTIENQFFKPIKYKGVEYTTEIIDTAGQDEFSIMNQKHLIGIHGYMLVYSIASRSSFEMISIIRDKILNATGAETLPMVVVGNKTDLESqRQVPAEEGKALAESFGAAFVETSAKDKVNVDKAFELLISQID-----\n>tr|W5NI79|W5NI79_LEPOC/5-171 [subseq from] RAS like estrogen regulated growth inhibitor OS=Lepisosteus oculatus OX=7918 GN=RERG PE=4 SV=1\n--AEVKLAVFGRAGVGKSALVVRFLTKRFIWEYDPTLESTYRHQANIDDEVVSMEILDTAGQEDT-QQKEGHMRWGDGFVIVYDITDRGSFDEVVLLKNLLDEIRKPKNVTLILVGNKADLEhSRQVSTEEGEKLATEMACAFYECSACTGEGcIAEAFYELCREVRRRK--\n>tr|W6UEI2|W6UEI2_ECHGR/602-768 [subseq from] Serine/threonine-protein phosphatase 2A regulatory subunit alpha isoform OS=Echinococcus granulosus OX=6210 GN=EGR_05331 PE=3 SV=1\n---KFTVVVLGSGGVGKSALVVKFVCGKFVDKYDPTIEDFYQKEVSFAGLPKVLRILDTAGTSQFSSLHDLYIKNGDGFLIVYNLVNRQSFNDIRNMRENILRVKglpSSGFVPLVLVGTKSDLFKETDDKsyilRDPINLANEWHCPHIETSARNNVGVEAVFLELLSQ-------\n>tr|A0A1V8SE08|A0A1V8SE08_9PEZI/9-129 [subseq from] Ras-related protein Rap-1b (Fragment) OS=Rachicladosporium sp. CCFEE 5018 OX=1974281 GN=B0A51_18716 PE=4 SV=1\n--REYNIAVLGSGGVGKSALTAQFVQGIFIERYDPTIEDTYRKTIDVDGRQVMLEIMDTAGTEQFTSIREMYMRYAQGFLLVFSITSPSSLAELAELREQIVHMKQHEpNIPIVLVGNKADLE------------------------------------------------\n>tr|A0A4R0RN53|A0A4R0RN53_9APHY/2-160 [subseq from] Ras GTPase ras2 OS=Steccherinum ochraceum OX=92696 GN=RAS2 PE=4 SV=1\n--DSWRVAVLGDGGVGKTALAVQFTLNCFV-------EDAYRKQLVVDNRMCFVEVIDTAGQEEYATLRDQWVREGQGFILVYSIASRATFERLEVFRQAMMKVKRQKPVF-MLVGNKCDKQyEREVSREEGAQLARNFGCDFLETSAKTAQNVERLFMTLVRLLRSTR--\n>tr|A0A2K6FZY1|A0A2K6FZY1_PROCO/1-153 [subseq from] Ras-related protein Rap-1b pseudogene OS=Propithecus coquereli OX=379532 PE=4 SV=1\n-MREYKLVVLGSGGVGKSALTVQFVRGIF--------------QVEVDAQQCMLEILDTVGMERFTAMRDLYVKNRQGFALVYSITAQSTFNDLQDLREQILPVKDTDDVPMILVGNKCDLEdERVVGKEQGENLARQWNnCAFLESSAKSKINVNEIFYDLVWQINR----\n>tr|A0A6J3EQ06|A0A6J3EQ06_SAPAP/17-132 [subseq from] ras-related protein R-Ras2 isoform X3 OS=Sapajus apella OX=9515 GN=RRAS2 PE=4 SV=1\n------------------------------------------------------TVLDTAGQEEFGAMREQYMRTGEGFLLVFSVTDRGSFEEIYKFQRQILRVKDRDEFPMILIGNKADLDhQRQVTQEEGQQLARQLKVTYMEASAKIRMNVDQAFHELVRVIRKFQE-\n>tr|A0A5K1UDF7|A0A5K1UDF7_ENTHI/5-175 [subseq from] Ras family GTPase OS=Entamoeba histolytica OX=5759 GN=CL6EHI_015350 PE=3 SV=1\n--NGYRVVMLGKGAVGKTSISTQMVSGIFKSLYEPTIEDTFKTSLDIDGTVCVLEILDTAGQEEYNSLRDQYVKLGDGFIIVYSIIEQQSFFDVSTYKDSLRVLlsKtQEERINACLCGNKLDLEEyRVVTTENAAALAKEWHMLFYEVSAKTNQNITEMFKSVIRMIKEDRE-\n>tr|C4M0X3|C4M0X3_ENTHI/5-175 [subseq from] Ras family GTPase OS=Entamoeba histolytica OX=5759 GN=EHI_015350 PE=3 SV=1\n--NGYRVVMLGKGAVGKTSISTQMVSGIFKSLYEPTIEDTFKTSLDIDGTVCVLEILDTAGQEEYNSLRDQYVKLGDGFIIVYSIIEQQSFFDVSTYKDSLRVLlsKtQEERINACLCGNKLDLEEyRVVTTENAAALAKEWHMLFYEVSAKTNQNITEMFKSVIRMIKEDRE-\n>tr|M2R8H3|M2R8H3_ENTHI/5-175 [subseq from] Ras family gtpase OS=Entamoeba histolytica KU27 OX=885311 GN=EHI5A_153830 PE=3 SV=1\n--NGYRVVMLGKGAVGKTSISTQMVSGIFKSLYEPTIEDTFKTSLDIDGTVCVLEILDTAGQEEYNSLRDQYVKLGDGFIIVYSIIEQQSFFDVSTYKDSLRVLlsKtQEERINACLCGNKLDLEEyRVVTTENAAALAKEWHMLFYEVSAKTNQNITEMFKSVIRMIKEDRE-\n>tr|M7XBH7|M7XBH7_ENTHI/5-175 [subseq from] Ras family GTPase OS=Entamoeba histolytica HM-3:IMSS OX=885315 GN=KM1_232850 PE=3 SV=1\n--NGYRVVMLGKGAVGKTSISTQMVSGIFKSLYEPTIEDTFKTSLDIDGTVCVLEILDTAGQEEYNSLRDQYVKLGDGFIIVYSIIEQQSFFDVSTYKDSLRVLlsKtQEERINACLCGNKLDLEEyRVVTTENAAALAKEWHMLFYEVSAKTNQNITEMFKSVIRMIKEDRE-\n>tr|K2H1C4|K2H1C4_ENTNP/5-175 [subseq from] Ras family GTPase OS=Entamoeba nuttalli (strain P19) OX=1076696 GN=ENU1_103070 PE=3 SV=1\n--NGYRVVMLGKGAVGKTSISTQMVSGIFKSLYEPTIEDTFKTSLDIDGTVCVLEILDTAGQEEYNSLRDQYVKLGDGFIIVYSIIEQQSFFDVSTYKDSLRVLlsKtQEERINACLCGNKLDLEEyRVVTTENAAALAKEWHMLFYEVSAKTNQNITEMFKSVIRMIKEDRE-\n>tr|A0A3M7AHT8|A0A3M7AHT8_HORWE/14-152 [subseq from] Uncharacterized protein OS=Hortaea werneckii OX=91943 GN=D0866_10356 PE=4 SV=1\n-----------------------------QAHYDPTIEDSYRKQIDVDGRQVMLEIMDTAGTEQFTSMREFYMRDAHGFLLVFSITSMSSLEELRELREQIVQIKGGDpHVPIVLVGNKSDLEeDRKVSRSQAFKVSQAWGnVPYYETSARRRQNVSEVFVDVCRQII-----\n>tr|A0A1S3I645|A0A1S3I645_LINUN/6-169 [subseq from] GTP-binding protein Rheb OS=Lingula unguis OX=7574 GN=LOC106161031 PE=4 SV=1\n----RKIAVMGFRAVGKSSLTIQFVEGQFVDSYDPTIENTFSKVFKFSGQDYQLQLVDTAGQDEYSIFPQSYSMNIDGYVLVYSVNNEKSFEVIKVIHEKILDMTGKAQVPLVVVGNKTDLTmERIISPEQGKKLADSWNAAFLEASAKQNRQVSDIFGKIIYEIEKA---\n>tr|A0A2B4SDR0|A0A2B4SDR0_STYPI/13-181 [subseq from] Ras-like protein 3 OS=Stylophora pistillata OX=50429 GN=R PE=4 SV=1\n----FKVIVFGEAGVGKSALSIRSVCQEFSDSYDPTIEDNYETDIEVDGYPIKVAVVDTAGNDVFRRMRDQYIKNGDGFLLVYSITDRSSSTAIASFHEQIVAAKGEKDkiipqIPIILVGNKSDLDdEREVSYQNGKKIAATLSCSFFETSAKNDIGVDEVFANLAKQMRES---\n>tr|A0A5E4PQC1|A0A5E4PQC1_9NEOP/13-163 [subseq from] Uncharacterized protein OS=Leptidea sinapis OX=189913 GN=LSINAPIS_LOCUS1652 PE=4 SV=1\n---TYKLVVVGGGGVGKSAITIQFIQVVQSDAFSFSVSLSR----FTHAFTILVAILDTAGQEEFSAMREQYMRSGEGFLLVFSVADHASFDELFKFHKQILRVKDRDEFPMLMV-----------TLEEAQSLSRQLKIPYIECSAKARMNVDQAFHELVRLVRRFQE-\n>tr|A0A6P3WAH2|A0A6P3WAH2_CLUHA/6-172 [subseq from] ras-related and estrogen-regulated growth inhibitor OS=Clupea harengus OX=7950 GN=rerg PE=4 SV=1\n---DVKLAVFGRAGVGKSALVVRFLTKRFIWEYDPTLESTYRHQANIDDEVVSMEILDTAGQED-TLQKEGHMRWGDGFVIVYDITDRGSFEEVAPLRGLLEEVKKPKNVPLVLVGNKADLEhARQVGTEEGERLAAEMACAFYECSACADEGgcVAEAFHELCREVRRRR--\n>tr|A0A146HQE1|A0A146HQE1_9AGAR/143-282 [subseq from] Ras protein OS=Mycena chlorophos OX=658473 GN=MCHLO_07017 PE=4 SV=1\n---------------------------RVLQTYDPTIEDAYRKQFIVDNRMCFVEVIDTAGQEEYATLRDQWVREGQGFILVYSIASRQTFDRLEIFRQSVRRAKRGDPI-LMLVGNKSDKAyEREVSKEEGAALARQFGCEFIETSAKTAQNVERVFTNLVRALRQT---\n>tr|A0A5N4B3P7|A0A5N4B3P7_PHOPY/5-118 [subseq from] Uncharacterized protein OS=Photinus pyralis OX=7054 GN=PPYR_01211 PE=4 SV=1\n------------------------------------------------------SVLDTAGQEEFSAMREQYMRSGEGFLLVFSVTERSSFDEIFKFHKQILRVKDRDEFPMLMVGNKVDLEhQRVVWQEEAQALARQLKIPYMECSAKMRMNVDNAFYELVRVVRKF---\n>tr|A0A6G1NIV6|A0A6G1NIV6_VERDA/12-164 [subseq from] Uncharacterized protein OS=Verticillium dahliae VDG1 OX=1027910 GN=VdG1_00514 PE=4 SV=1\n---ELHVVVLGAGGVGKSCLTAQFVHNEWIESYDPTIEDTYRTQLQVDFYSNTVA----------VAMRDLYMKSGQGFILVFSITSGSSMNEIEMLREEITRIKDDENVPIVIVGNKADLEeQRAVPRQRAFACSQMWDAPYYETSARTRTNVDAVFIDICRQLL-----\n>tr|A0A0N1HU31|A0A0N1HU31_LEPSE/20-181 [subseq from] Putative GTP-binding protein OS=Leptomonas seymouri OX=5684 GN=ABL78_6183 PE=4 SV=1\n----ISIVVVGGGGVGKSCLTIQYAQGHFVEQYDATIEDVYRKAITLDNVPAVLTVVDTAGQDAFHAVRDQHLRKGKAFVLVYSITDAESFSHIRRIYSSLQRARMGRPTPCVLVGNKVDEEAyREVSHHSGAQLAAEINAPFLEVTAKDNRMCEQVFEKLVHTLR-----\n>tr|I3RTV0|I3RTV0_CAPHI/5-171 [subseq from] Ras-related and estrogen-regulated growth inhibitor OS=Capra hircus OX=9925 GN=RERG PE=2 SV=1\n--AEVKLAIFGRACVGKSALVVRFLTKRFIWEYDPTLESTYRHQATIDDEVVTMEILDTAGQED-TIQREGHMRWGEGFVLVYDITDRGSFEEVLPLKNILDEIKKPKNVTLILVGNKADLDhSRQVSTEEGEKLATELACAFYECSACTGEGnITEIFYELCREVRRRR--\n>tr|A0A158PL33|A0A158PL33_ANGCS/28-168 [subseq from] Uncharacterized protein OS=Angiostrongylus costaricensis OX=334426 GN=ACOC_LOCUS10878 PE=4 SV=1\n---------------------------QFLDYYDPTIEDQYIQHCEVDGNWVIMDVLDTAGQEEFSAMREQYMRNGRGFLLVYSVTDRKSFDEVARLYTQVLRVKDRTEYPVLLVANKViDLInQRVVCEEEGRSLAADLKLPYIETSAKNPpVNVDAAFHELVRIVK-----\n>tr|A0A7N9APR0|A0A7N9APR0_9TELE/66-194 [subseq from] Ras-related protein Rap-1A-like OS=Mastacembelus armatus OX=205130 PE=4 SV=1\n---------------------------------------SFLQQVEVDGQQCMLEILDTAGTEQFTAMRDLYMKNGQGFALVYSITAQSTFNDLQDLREQILRVKDTEDVPMILVGNKCDLEdERVVGKEQGQNLARQWNhCAFLESSAKSKINVLDIFYDLVRQINR----\n>tr|B0D9V6|B0D9V6_LACBS/151-263 [subseq from] Predicted protein OS=Laccaria bicolor (strain S238N-H82 / ATCC MYA-4686) OX=486041 GN=LACBIDRAFT_297047 PE=4 SV=1\n---------------------------------------------------------ETPSQEEYGAFREYFIRTGEGFLLVYSITSRNSFEEIRTFHKQILRVKDQDSFPVIVIANKFDLEyERQVGVDEGRDLAKHFGCKFIETSAKQRINVDEAFHHLVRDIRKYKK-\n>tr|A0A284QU32|A0A284QU32_ARMOS/2-176 [subseq from] Related to Ras-related protein Rap-1b OS=Armillaria ostoyae OX=47428 GN=ARMOST_03316 PE=4 SV=1\n--RKFNVVVLGAGGVGKSALTVRYIRDVFIDYYDPTIEEAYRRDVHLDGQlsTNALEILDTAGAEQFTSLNEVYIQASQHivvfdmFLLVRSLTQEASLKEVDHLRQQIYGIKGGDtDIPIVVVGTKLDLVNeREVQKGYIQDLANRWEHPFYETSAKRNWHVSDVFEDLLRQMRKK---\n>tr|A0A6P7YTR0|A0A6P7YTR0_9AMPH/5-170 [subseq from] ras-related and estrogen-regulated growth inhibitor OS=Microcaecilia unicolor OX=1415580 GN=RERG PE=4 SV=1\n--AEVKLAVFGRAGVGKSALVVRFLTKRFIWEYDPTLESTYRHQATIDDEVVSMEILDTAGQDDP-LQWESHVRWGEGFLLVYDITDRGSFEEVLSLKNLLDEIKKPKNVTLMLMGNKADLEhSRQVSTEEGEKLAVDLACAFYECSACTGEGsISEAFYELCREVRRR---\n>tr|A0A1U7TD20|A0A1U7TD20_CARSF/5-175 [subseq from] ras-related and estrogen-regulated growth inhibitor isoform X1 OS=Carlito syrichta OX=1868482 GN=RERG PE=4 SV=1\n--AEVKLAIFGRAGVGKSALVVRFLTKRFIWEYDPTLESTYRHQATIDDEVVSMEILDTAGQvnkQEDTIQREGHMRWGEGFVLVYDITDRGSFEEVVPLKNILDEIKKPKNVTLVLVGNKADLDhSRQVSTEEGEKLATELACAFYECSACTGEGnITEIFYELCREVRRRR--\n>tr|B0D9W7|B0D9W7_LACBS/153-265 [subseq from] Predicted protein OS=Laccaria bicolor (strain S238N-H82 / ATCC MYA-4686) OX=486041 GN=LACBIDRAFT_297059 PE=4 SV=1\n---------------------------------------------------------ETPSQEEYGAFREYFIRTGEGFLLVYSITSRNSFEEIRTFHKQILRVKDQDSFPVIVIANKFDLEyERQVGVDEGRDLAKHFGCKFIETSAKQRINVDEAFHHLVRDIRKYKK-\n>tr|A0A4S8T2D9|A0A4S8T2D9_AURPU/1-135 [subseq from] Ras-related protein RSR1 (Fragment) OS=Aureobasidium pullulans OX=5580 GN=D6D29_08096 PE=4 SV=1\n----------------------QFVQGVWIERYDPTIEDSYRKQIDVDGRQVILEILDTAGTEQFS--KELYMKSGQGFLLVFSITSTSSLKELSELREQLVNLKDDPAVPIVLVGNKSDLEeDRAVSRAQAFAVSSGWGnVPYYETSARRRQNVNEVF-------------\n>tr|L8GGY7|L8GGY7_ACACA/1-180 [subseq from] Ras subfamily protein OS=Acanthamoeba castellanii str. Neff OX=1257118 GN=ACA1_374280 PE=4 SV=1\n-MAEYGVVVLGAAGVGKTALTVGFATGHFQEDWEVTVDDSYRKQFAVDGETCTLLVLIifsfrfhvlltfTFFSNLQTALKDQYLRRAEGFMIVYAITSHSSFESVAGFRDRMLALKMLDAVPMVVVGNKCDLDgQRAVATDEGAALTASFGpsCRFIETSAQSRINVEEAFAQLVRAIRQ----\n>tr|A0A452UQI8|A0A452UQI8_URSMA/12-126 [subseq from] RAS related 2 OS=Ursus maritimus OX=29073 GN=RRAS2 PE=4 SV=1\n-------------------------------------------------------VLDTAGQEEFGAMREQYMRTGEGFLLVFSVTDRGSFEEIYKFQRQILRVKDRDEFPMILIGNKADLDhQRQVTQEEGQQLARQLKVTYMEASAKIRMNVDQAFHELVRVIRKFQE-\n>tr|A7EEW9|A7EEW9_SCLS1/18-100 [subseq from] Uncharacterized protein OS=Sclerotinia sclerotiorum (strain ATCC 18683 / 1980 / Ss-1) OX=665079 GN=SS1G_03860 PE=4 SV=1\n-------------------------------GYDPTIEDSYRKQVAIDGQSCMLEVLDTAGQEEYTALRDQWIRDGEGFVLVYSISSRSSFTRIQRFHNQIQRVKESSSSSPVY--------------------------------------------------------\n>tr|A7EEW9|A7EEW9_SCLS1/105-154 [subseq from] Uncharacterized protein OS=Sclerotinia sclerotiorum (strain ATCC 18683 / 1980 / Ss-1) OX=665079 GN=SS1G_03860 PE=4 SV=1\n----------------------------------------------------------------------------------------------------ISPISPSEPVPIMLVGNKCDrVTERDVSTQEGHALARKLGCEFVEASAKN---------------------\n>tr|A0A0B6ZYY1|A0A0B6ZYY1_9EUPU/30-157 [subseq from] Uncharacterized protein OS=Arion vulgaris OX=1028688 GN=ORF88712 PE=4 SV=1\n------------------------------------LSDSESDESNDDGEVCLLDILDTAGQEEYSSQKDMYVHSADGIVIIYSITDRDSFTLAESIFIWLKHLTQCNPF-SILVANKQDLTSEaTVTSQEGIDLALKLGIPFYETSAKTGTGVVEAMTGLVKII------\n>tr|A0A0B6ZYY1|A0A0B6ZYY1_9EUPU/162-243 [subseq from] Uncharacterized protein OS=Arion vulgaris OX=1028688 GN=ORF88712 PE=4 SV=1\n--TDYRIVMLGGGAVGKSSITIRFTSNSFVENYDPTIEDSYRKMIRVKGLQP-------LSKEEKKVLRKKKkSNADSGVMGIFPTNRAAS--------------------------------------------------------------------------------\n>tr|A0A653DGW0|A0A653DGW0_CALMS/6-168 [subseq from] Uncharacterized protein OS=Callosobruchus maculatus OX=64391 GN=CALMAC_LOCUS17448 PE=4 SV=1\n----RKIAVMGYRSVGKSSLSIQFVEGQFVDSYDPTIENTFTKSTRINSQDYELKLVDTAGQDEYSIFPSQYSFDVHGYVLVYSITSTKSFDVVKSIHEKLLDITGKEHVPVVLVGNKTDLHmERMIPSEEGKRLAEEWKAIFLETSAKQNASVSDIFHNLVTEIER----\n>tr|A0A6P7NA79|A0A6P7NA79_BETSP/6-172 [subseq from] ras-related and estrogen-regulated growth inhibitor OS=Betta splendens OX=158456 GN=rerg PE=4 SV=1\n---EVKLAVFGRAGVGKSALVVRFLTRRFIWEYDPTLESTYRHQANIDDEAVTMEILDTAGQEDIQ-QKEGHMRWGDGFILVYDVTDRGSFEEVAPLRSLLEDVRRPKNVPLVLVGNKCDLEhARQVATEEGERLAAEMACAFYECSACADEGgaVAEAFHELCREVRRRK--\n>tr|A0A6J8AMX5|A0A6J8AMX5_MYTCO/7-168 [subseq from] RHEB OS=Mytilus coruscus OX=42192 GN=MCOR_8652 PE=4 SV=1\n-----RVALMGFRSVGKSSVTIQFIEKQFVDSYDPTIENTFHKSLKIKGQEYALEVVDTAGQDEYSILPQSYYISVDGYVLVYSVNSRKSFDVIKIVYDKLLDMKGSSNIPVVLVGNKTDLQNdRVVSVDEGKRLASEWNVKFLETSAKEYHTVNEVFIQIVSAIER----\n>tr|A2EF66|A2EF66_TRIVA/18-170 [subseq from] Ras family protein OS=Trichomonas vaginalis OX=5722 GN=TVAG_079340 PE=4 SV=1\n--------------SGKTSLINQYVNQEYPINYKATIgSDFFSKDVDIDGKYVTLQIWDSAGQENYQSIPTFYRWT-NCLILVYDVTNAESFENINKWKSQFELqlgLSSNSNFPILLLGNKCDLQNKAVEESTAKKYAQKNGMIFHEVSAKTREGVESAFQEIVRKF------\n>tr|A2EF66|A2EF66_TRIVA/251-382 [subseq from] Ras family protein OS=Trichomonas vaginalis OX=5722 GN=TVAG_079340 PE=4 SV=1\n----------------------------NVDyGYQGTFADKiWSKTLTINSEKVDLDILDMDGNEKYSSLTKIYFKGAFIVILVFDLTQRKTFEDLTSWLDDIRTFCDPNCI-VQLIGNKSDLNhKRVISFEEANFFAQRNNMNYMEVSAKSGSYISEAFT------------\n>tr|A0A0R3WM32|A0A0R3WM32_HYDTA/6-173 [subseq from] Uncharacterized protein OS=Hydatigena taeniaeformis OX=6205 GN=TTAC_LOCUS1807 PE=4 SV=1\n---KFTIVVLGSGGVGKSALVVKFVCGKFVDKYDPTIEDFYQKEVSFAGIPRTLRILDTAGTSQFSSLHDLYIKNGDGFLIVYNLVNRQTFNDIRNMRETILRVKGlppTAFVPLVLVGTKADLYRESNDKCSAlcdpANLADEWLCPHIETSARNNIGVEDVFIELLSQV------\n>tr|A0A674NKB5|A0A674NKB5_TAKRU/1-101 [subseq from] RAP1A, member of RAS oncogene family a OS=Takifugu rubripes OX=31033 PE=4 SV=1\n-MREYKLVVLGSGGVGKSALTVQFVQGIFVEKYDPTIEDSYRKQVEVDGQQCMLEILDTAGTEQFTAMRDLYMKNGQGFALVYSITAQSTFNDLQDLREQIL--------------------------------------------------------------------\n>tr|A0A5K1UFL8|A0A5K1UFL8_ENTHI/5-170 [subseq from] Ras family GTPase OS=Entamoeba histolytica OX=5759 GN=CL6EHI_196530 PE=3 SV=1\n---TYQVVVIGEGSVGKSALCLLFVKGEFNIEYNPTIEDSYSIDVKVGDQTVKMSIIDTAGQEEYISLREQYYIKGDGFVLVYSIDNKNSFHALKNHRDSILGLRTGRKTIMVMAGNKCDLEeQRQIPNEEAKKLAEEWKIPFFETSAQNNINVTELFNSIASELLKSS--\n>tr|C4MAI1|C4MAI1_ENTHI/5-170 [subseq from] Ras family GTPase OS=Entamoeba histolytica OX=5759 GN=EHI_196530 PE=3 SV=1\n---TYQVVVIGEGSVGKSALCLLFVKGEFNIEYNPTIEDSYSIDVKVGDQTVKMSIIDTAGQEEYISLREQYYIKGDGFVLVYSIDNKNSFHALKNHRDSILGLRTGRKTIMVMAGNKCDLEeQRQIPNEEAKKLAEEWKIPFFETSAQNNINVTELFNSIASELLKSS--\n>tr|K2GW14|K2GW14_ENTNP/5-170 [subseq from] Ras family protein OS=Entamoeba nuttalli (strain P19) OX=1076696 GN=ENU1_131650 PE=3 SV=1\n---TYQVVVIGEGSVGKSALCLLFVKGEFNIEYNPTIEDSYSIDVKVGDQTVKMSIIDTAGQEEYISLREQYYIKGDGFVLVYSIDNKNSFHALKNHRDSILGLRTGRKTIMVMAGNKCDLEeQRQIPNEEAKKLAEEWKIPFFETSAQNNINVTELFNSIASELLKSS--\n>tr|M2RUD5|M2RUD5_ENTHI/5-170 [subseq from] Ras family protein OS=Entamoeba histolytica KU27 OX=885311 GN=EHI5A_074400 PE=3 SV=1\n---TYQVVVIGEGSVGKSALCLLFVKGEFNIEYNPTIEDSYSIDVKVGDQTVKMSIIDTAGQEEYISLREQYYIKGDGFVLVYSIDNKNSFHALKNHRDSILGLRTGRKTIMVMAGNKCDLEeQRQIPNEEAKKLAEEWKIPFFETSAQNNINVTELFNSIASELLKSS--\n>tr|M3TR37|M3TR37_ENTHI/5-170 [subseq from] Ras family protein OS=Entamoeba histolytica HM-1:IMSS-B OX=885319 GN=EHI8A_042050 PE=3 SV=1\n---TYQVVVIGEGSVGKSALCLLFVKGEFNIEYNPTIEDSYSIDVKVGDQTVKMSIIDTAGQEEYISLREQYYIKGDGFVLVYSIDNKNSFHALKNHRDSILGLRTGRKTIMVMAGNKCDLEeQRQIPNEEAKKLAEEWKIPFFETSAQNNINVTELFNSIASELLKSS--\n>tr|M7VXL1|M7VXL1_ENTHI/5-170 [subseq from] Ras family protein OS=Entamoeba histolytica HM-3:IMSS OX=885315 GN=KM1_086990 PE=3 SV=1\n---TYQVVVIGEGSVGKSALCLLFVKGEFNIEYNPTIEDSYSIDVKVGDQTVKMSIIDTAGQEEYISLREQYYIKGDGFVLVYSIDNKNSFHALKNHRDSILGLRTGRKTIMVMAGNKCDLEeQRQIPNEEAKKLAEEWKIPFFETSAQNNINVTELFNSIASELLKSS--\n>tr|N9UHV1|N9UHV1_ENTHI/5-170 [subseq from] Ras family protein, putative OS=Entamoeba histolytica HM-1:IMSS-A OX=885318 GN=EHI7A_105390 PE=3 SV=1\n---TYQVVVIGEGSVGKSALCLLFVKGEFNIEYNPTIEDSYSIDVKVGDQTVKMSIIDTAGQEEYISLREQYYIKGDGFVLVYSIDNKNSFHALKNHRDSILGLRTGRKTIMVMAGNKCDLEeQRQIPNEEAKKLAEEWKIPFFETSAQNNINVTELFNSIASELLKSS--\n>tr|B0ESN8|B0ESN8_ENTDS/5-170 [subseq from] Uncharacterized protein OS=Entamoeba dispar (strain ATCC PRA-260 / SAW760) OX=370354 GN=EDI_039630 PE=3 SV=1\n---TYQVVVIGEGSVGKSALCLLFVKGEFNIEYNPTIEDSYSIDVKVGDQTVKMSIIDTAGQEEYISLREQYYIKGDGFVLVYSIDNKNSFHALKNHRDSILGLRTGRKTIMVMAGNKCDLEeQRQIPNEEAKKLAEEWKIPFFETSAQNNINVTELFNSIASELLKSS--\n>tr|A0A1D8NKN4|A0A1D8NKN4_YARLL/8-172 [subseq from] GTP-binding protein rhb1 OS=Yarrowia lipolytica OX=4952 GN=B0I71DRAFT_127894 PE=4 SV=1\n-----KIAVVGSRAVGKSSMTVQFVEQHFVESYYPTIENQFSKTIVYKGIEYNTEIIDTAGQDEFSIMNQKHLLGVHGYLLVYSVTSRSTFDVLPIIHDKILNATGSSSIPLVIVGNKSDLDSqRQVSVEEAKELAASWGGAFVETSARDGTNVAKAFELLVEEIEKTQN-\n>tr|Q6C400|Q6C400_YARLI/8-172 [subseq from] YALI0E30943p OS=Yarrowia lipolytica (strain CLIB 122 / E 150) OX=284591 GN=YALI0_E30943g PE=4 SV=1\n-----KIAVVGSRAVGKSSMTVQFVEQHFVESYYPTIENQFSKTIVYKGIEYNTEIIDTAGQDEFSIMNQKHLLGVHGYLLVYSVTSRSTFDVLPIIHDKILNATGSSSIPLVIVGNKSDLDSqRQVSVEEAKELAASWGGAFVETSARDGTNVAKAFELLVEEIEKTQN-\n>tr|A0A195EY22|A0A195EY22_9HYME/6-168 [subseq from] GTP-binding protein Rheb like protein OS=Trachymyrmex septentrionalis OX=34720 GN=ALC56_12600 PE=4 SV=1\n----RKIAIMGYRFVGKSSLSIQFVEGQFVDSYDPTIENTFTKSTRVNSQDYELKLVDTAGQDEYSIFPTQYSMDIHGYVLVYSITSAKSFEIVQIIYDKLLDITGKLHVPIVLVGNKTDLyVDRMITTDQGKRLANSWNAAFLETSAKQNESVADIFHTLLKEIEK----\n>tr|E2AHY7|E2AHY7_CAMFO/6-168 [subseq from] GTP-binding protein Rheb-like protein OS=Camponotus floridanus OX=104421 GN=EAG_15334 PE=4 SV=1\n----RKIAIMGYRSVGKSSLSIQFVEGQFVDSYDPTIENTFTKSTRVNSQDYELKLVDTAGQDEYSIFPTQYSMDIHGYVLVYSITSAKSFEIVQIIYDKLLDITGKLHVPIVLVGNKTDLyVDRMITTDQGKRLANSWNAAFLETSAKQNESVADIFHTLLMEIEK----\n>tr|A0A2S7NPC4|A0A2S7NPC4_9HELO/96-273 [subseq from] Small GTPase superfamily Ras type protein OS=Rutstroemia sp. NJR-2017a BBW OX=2070414 GN=CJF30_00006593 PE=4 SV=1\n-MVAYTLVALGDDNVGIKALTN----LDFISTYDPTPEDSYRRQVVIDEQPCMIEVLETGDQEQYTALRDQWIRDGDGFLLVYCITKRSSFDRVRGYYDLVQEVKQSSlrtprpgipitsyspPVPMMLVGNNSDrVTEREVSEKEGQNLAKELGCDFVETSVKDSINVEKAFYDVVRQLRRQ---\n>tr|Q6BYE8|Q6BYE8_DEBHA/5-166 [subseq from] DEHA2A10120p OS=Debaryomyces hansenii (strain ATCC 36239 / CBS 767 / BCRC 21394 / JCM 1990 / NBRC 0083 / IGC 2968) OX=284592 GN=DEHA2A10120g PE=4 SV=2\n----RKLAVVGSRSVGKSSMTVRYVEDHFVESYYPTIENQFSKTINYKNQDYAIEILDTAGQDEFSIMNEKHLIGIHGYLLVYSVTSRQSFELIKVIRDKILNSIGTDQIPIVLIGNKSDLNyQRQVETEEGQALAKEFGYRFLETSVRDDVNIDTAFESLIDEIE-----\n>tr|A0A7R9KQU1|A0A7R9KQU1_9ACAR/195-371 [subseq from] Hypothetical protein OS=Medioppia subpectinata OX=1979941 GN=OSB1V03_LOCUS6719 PE=4 SV=1\n------IIVLGSAGVGKSALIVQFVQETFVDNYDPTIEDTYRKYMIVDGHHYMVEIVDTAGTRQFSAMREQYIRCGHGFVLVYSIADKSTFAEALAIRRQILEIRangtDGETggtgVavhpplpPMILVGNKSDLiDEREVSTFRAAhTVNRElNGCPFVECSAKCEINVSEVFTDVVRQIN-----\n>tr|A0A1E3QF89|A0A1E3QF89_LIPST/8-171 [subseq from] Uncharacterized protein OS=Lipomyces starkeyi NRRL Y-11557 OX=675824 GN=LIPSTDRAFT_47072 PE=4 SV=1\n-----KIAVVGSRAVGKSSMTVQFVEEHFVESYYPTIENQFSKIIRYKGQDYATEILDTAGQDEFSIMNQKHSIGVHGYVLVYSITSRSSFDMIRVIRDKILNNTGTESIPMVVVGNKSDLGAqRKVETIEGKNLAQEWNCPFVETSARHNANIAKVFELLIGEIEKYQ--\n>tr|A0A672NVY3|A0A672NVY3_SINGR/6-175 [subseq from] RAS like estrogen regulated growth inhibitor OS=Sinocyclocheilus grahami OX=75366 GN=RERG PE=4 SV=1\n---EVKLAVFGRAGVGKSALVVRFLTKRFIWEYDPTLESTYRHQASIDEETVSMEILDTAGQEDV-LQKEGHMRWGDGFILVYDITDRGSFEDVAPLKGLLDEVKRPKHVPLVLLGNKADLEhARQVATEEGERLAADMACAFYECSACSDQvgtggGVAEAFHELCREIRRRR--\n>tr|A0A7J6D6U2|A0A7J6D6U2_9TELE/6-175 [subseq from] Uncharacterized protein OS=Onychostoma macrolepis OX=369639 GN=G5714_005209 PE=4 SV=1\n---EVKLAVFGRAGVGKSALVVRFLTKRFIWEYDPTLESTYRHQANIDDETVSMEILDTAGQEDV-LQKEGHMRWGDGFILVYDITDRGSFEDVAPLKGLLDEVKRPKHVPLVLLGNKADLDhARQVATEEGERLAADMACAFYECSACSDQvgtggGVAEAFHELCREIRRRR--\n>tr|A0A183IYC6|A0A183IYC6_9BILA/20-150 [subseq from] Uncharacterized protein OS=Soboliphyme baturini OX=241478 GN=SBAD_LOCUS8624 PE=4 SV=1\n-------------------------------------------QVEVDGQQCMLEILDTAGTEQFTAMRDLYMKNGQGFVLVYSITAQSTFNDLIDLRDQILRVKDTDDvtacdfkVPMILIGNKCDLEDeRVVGKDQGQNLARQFNCAFLETSAKAKINVNEVFYDLVRQINR----\n>tr|A0A6B2LKB7|A0A6B2LKB7_9EUKA/2-171 [subseq from] Uncharacterized protein OS=Arcella intermedia OX=1963864 PE=4 SV=1\n--KDVRIVVFGSGGVGKTKLCERYICQIFVEKYDPNIEESYRKVFVVDGSSYVIELLDTAGTQQFTAMRDLYIKNANGIIIVYSIISETSFTDVPDIHSTIlgvRSEKGWDNPPIIIAGNKIDLADKRVISKEsGEELANQLGCAFLETSAKTPTNVDELFETCGRMIIQHK--\n>tr|A0A814S3U7|A0A814S3U7_9BILA/5-134 [subseq from] Hypothetical protein OS=Didymodactylos carnosus OX=1234261 GN=GPM918_LOCUS20687 PE=4 SV=1\n-------------------------------------QDFYRKEIEVDGEPAYLEILDTAGTEQFASMRDLYIKNGRGFLVIFSLTNWQSFLDIRTVREQILRVKGTDNVPICLVGNKNDaLTQREVSQQDSLNLAQLWSCPYIETSAKTSSNVNEMFAEIVREINS----\n>tr|F0ZQ21|F0ZQ21_DICPU/2816-2926 [subseq from] Cpras2, large protein with the cpRAS domain OS=Dictyostelium purpureum OX=5786 GN=cpras2 PE=4 SV=1\n---------------------------------------------------MLMDILDTAGSEEYTFMRNAYVRSGDGFFLTFSINSRNSFDELNSFYNQILYTKDCSSYACImVVATKCDLEeQREVSSNEGKLYASSIGATYIETSSKTGLNVDAAFGAM----------\n>tr|F0ZQ21|F0ZQ21_DICPU/2937-2984 [subseq from] Cpras2, large protein with the cpRAS domain OS=Dictyostelium purpureum OX=5786 GN=cpras2 PE=4 SV=1\n--QENKIIILGGGGVGKSTLTIRYINQHFIDEYDPTIEDSYRKQVSVDEA------------------------------------------------------------------------------------------------------------------------\n>tr|A0A5N5WWV5|A0A5N5WWV5_9EURO/5-186 [subseq from] P-loop containing nucleoside triphosphate hydrolase protein OS=Aspergillus leporis OX=41062 GN=BDV29DRAFT_192082 PE=4 SV=1\n----VKVVVVGDEGVGKSALILRLCFDHFSGTHEATADDSIRKTAVVDGQECVLDIIDTAGREQYATLLEQWMRQGEVFVLVFDVSSRASFDHVRKYYDQVREIKqvlDEQSInppairpgpphyaPLIIVGNKSDLRqGRVVPATEGMDLARELGGEYVEASARDDVNVEEAFNKAVRKLRGRKQ-\n>tr|A0A6P8III5|A0A6P8III5_ACTTE/8-171 [subseq from] GTP-binding protein Rheb-like OS=Actinia tenebrosa OX=6105 GN=LOC116301553 PE=4 SV=1\n-----KIAVMGFRSVGKSSLTIQYVEGQFVDSYDPTIENTFTKSVKYKGQEFLLELIDTAGQDEYSIFPQSYSMGIHGYIIVYTVTSAKSFEVAKVIHEKLLDMTGQNYVPMVLVGNKTDLHmERVVSTESGKVVANSWKAAFFEASAKENSCVQEIFNTMLYEIEKHQ--\n>tr|A0A1U7SHG5|A0A1U7SHG5_ALLSI/4-76 [subseq from] GTPase NRas OS=Alligator sinensis OX=38654 GN=NRAS PE=4 SV=2\n------------------------------------------------------------------------------------------------SREQIKRVKDSDDVPMVLVGNKCDLPTRTVDTRQAQELAKSYSIPFIETSAKTRQGVEDAFYTLVREIRQYRM-\n>tr|A0A226MPA3|A0A226MPA3_CALSU/1-109 [subseq from] Uncharacterized protein OS=Callipepla squamata OX=9009 GN=ASZ78_015522 PE=4 SV=1\n-MREYKVVVLGSGGVGKSALTVQFVTGTFIEKYDPTIEDFYRKEIEVDASPSVLEILDTAGTEQFASMRDLYIKNGQGFILVYSLVNQQSFQDIRPMRDQIIRVKREDDV------------------------------------------------------------\n>tr|A0A6P4ZQY5|A0A6P4ZQY5_BRABE/7-169 [subseq from] GTP-binding protein Rheb-like OS=Branchiostoma belcheri OX=7741 GN=LOC109481170 PE=4 SV=1\n----RKVAVMGFRAVGKSSLTIQFVEGQFVDSYDPTIENTFNKTIKVRGQEFNLQLVDTAGQDEYSIFPQAYTMDVHGYVLVYSVTSRKSYEVVQVIRDKLLDLTGAQNVPIVLVGNKTDLHmERVIPQEEGKGLAEQWKCPFAESSAKEKESVNSVFQQLIMEIER----\n>tr|A0A671PTY5|A0A671PTY5_9TELE/6-175 [subseq from] Ras-related and estrogen-regulated growth inhibitor-like OS=Sinocyclocheilus anshuiensis OX=1608454 GN=LOC107669035 PE=4 SV=1\n---EVKLAVFGRAGVGKSALVVRFLTKRFIWEYDPTLESTYRHQASIDEETVSMEILDTAGQEDV-LQKEGHMRWGDGFILVYDITDRGSFEDVAPLKGLLDEVKRPKHVPLVLLGNKADLEhTRQVATEEGERLAADMACAFYECSAcadqvGTGGGVAEAFHELCREIRRRR--\n>tr|A0A3B1IZT6|A0A3B1IZT6_ASTMX/6-175 [subseq from] Uncharacterized protein OS=Astyanax mexicanus OX=7994 GN=RERG PE=4 SV=1\n---EVKLAVFGRAGVGKSALVVRFLTKRFIWEYDPTLESTYRHQANIDDEMVSMEILDTAGQEDL-LQKEGHMRWGDGFILVYDITDRGSFEEVAPLRSLLEEVKRPKHAPLVLVGNKADLEhARQVPTEEGERLAADMACAFYECSAcadhvGTGGGVAEAFYELCREVRRRR--\n>tr|A0A397W4V3|A0A397W4V3_9GLOM/2-142 [subseq from] Small GTPase superfamily (Fragment) OS=Gigaspora rosea OX=44941 GN=C2G38_1953566 PE=4 SV=1\n-------------------------------TYDPTIESSYRKQAVIDGHPCKIEVLDTAGKDEFTALRDQWIEGGEGIVLLYSITSRSTFERVYGFYDQVLKVKDDDDesVPMVLVGNKNDkLNEREISKEEGMLMARRLKCDFIETSSRTGINVDRVFYSVIRMIRQSKD-\n>tr|A0A026WYW3|A0A026WYW3_OOCBI/6-168 [subseq from] GTP-binding protein Rheb-like protein OS=Ooceraea biroi OX=2015173 GN=DMN91_004815 PE=4 SV=1\n----RKIAIMGYRSVGKSSLSIQFVEGQFVDSYDPTIENTFTKSTRVNSQDYELKLVDTAGQDEYSIFPTQYSMDIHGYVLVYSITSAKSFEIVQIIYDKLLDITGKLHVPIVLVGNKTDLyVDRMITTDQGKRLASSWNAAFLETSAKQNESVADIFHTLLMEIEK----\n>tr|A0A1Q3ERF3|A0A1Q3ERF3_LENED/39-189 [subseq from] Rap 1A OS=Lentinula edodes OX=5353 GN=LENED_011980 PE=4 SV=1\n-----------------AAIIVRFIQDIFVENYDPTIEEEYRRSISVDGTLTSLEVLDTAGLEQFTSLNEVYIKAGKGFILVFSLTQEASLKEVDHLRKQIIRIKGeAGAIPIVVVGTKLDLVNeREVHRNTIQALASRWKLPFYETSSKRNWHISDVFEDLVRQMRA----\n>tr|A0A6I9JVN2|A0A6I9JVN2_CHRAS/5-170 [subseq from] ras-related and estrogen-regulated growth inhibitor-like isoform X1 OS=Chrysochloris asiatica OX=185453 GN=LOC102832383 PE=4 SV=1\n--AEVKLAIFGRAGVGKSAIVVRFLTKRFIWEYDPTLESTYRHQATIDDEVVSMEILDTAGQED-TIQKEGHMRWGEGFVVVYDITDRGSFEEVLPLKNILDEIKKPKNVTLILVGNKADLDhSRQVSTEEGEKLATELACAFYECSACTGEGnITEIFHELCREVRRR---\n>tr|A0A5N3V417|A0A5N3V417_MUNMU/1-113 [subseq from] Uncharacterized protein OS=Muntiacus muntjak OX=9888 GN=FD754_020868 PE=4 SV=1\n-MREYKVVVLGSGGVGKSALTVQFVTGTFIEKYDPTIEDFYRKEIEVDSSPSVLEILDTAGTEQFASMRDLYIKNGQGFILVYSLVNQQSFQDIKPMRDQIIRVKRSLLKPLLL--------------------------------------------------------\n>tr|A0A3M6UX67|A0A3M6UX67_POCDA/13-181 [subseq from] Uncharacterized protein OS=Pocillopora damicornis OX=46731 GN=pdam_00000018 PE=4 SV=1\n----FKVIVFGEAGVGKSALSIRYVCQEFSDAYDPTIEDNYEIDIEVDGCPIKVEVVDTAGNDVFRRMRDQYIKSGDGFLLVYSITDRSSSTAITSFHEQIVAAKGKKDkiipqIPIILVGNKSDLDdEREVSYQDGKKIAATLCCSFFETSAKNDIGVDEVFANLAKKMRES---\n>tr|A0A6B2LML6|A0A6B2LML6_9EUKA/3-143 [subseq from] Uncharacterized protein OS=Arcella intermedia OX=1963864 PE=4 SV=1\n--------------------------GHFQEEYDPDIEDIYRKPVSIDGKCYTLDVLDPIGEDEFATLRDQYYKSGEGFLMIYSICSKQSLDEVNVLRGHILRVKEVEIFPMVLCGNKCDLGNeRQCSVEDGKVIAGLWGISFFETSALTGVNVEKAFLTLAREIIQ----\n>tr|A0A642V184|A0A642V184_9ASCO/11-173 [subseq from] Uncharacterized protein OS=Trichomonascus ciferrii OX=44093 GN=TRICI_004239 PE=4 SV=1\n-----KIAIVGSSAVGKSSITVQFVEKHFVESYYPTIENQFSKSIKYKGIEYTTEIIDTAGQDEFSIMNQKHLIGIHGYVLIYSIASRSSFDMIPIIRDKILNATGTETLPMVIVGNKTDLDesQRQITFDEGQQMAQGLGLPFVETSAKDDVNVDRAFESLIAEIER----\n>tr|A0A7J7K3A1|A0A7J7K3A1_BUGNE/2-147 [subseq from] RRAS OS=Bugula neritina OX=10212 GN=EB796_009006 PE=4 SV=1\n-------------------------QGYFVNEYDPTIEDSYAKVCTIDGQQCKLCVLDTAGQEEFHAIRDTFIKSSDGFLLVFSFSDRHSLNLVRSFHKQILRVKDRDNTPMVLVGNKCDLPGdyRAVRGDQGRALALELRLHYVEASAKSGLHVEQAYFDVARLIKKFHE-\n>tr|A0A197K075|A0A197K075_9FUNG/5-164 [subseq from] Ras-like protein 3 (Fragment) OS=Linnemannia elongata AG-77 OX=1314771 GN=K457DRAFT_43790 PE=4 SV=1\n------ILVVGDGAVGKSALTLRFLR----DQYDPTIEDSYCKHIEVDGQDYTLELTDTAGQSEYRDQwDDHFMRTGDGFICVYSIASMSSFQELVGFRDQIWRAKGSRRVPIVITGNKCDLEdggKREVHTDVGALFAERSNALFVETSAKTGVNIHEMFTELVREIER----\n>tr|G7NZQ7|G7NZQ7_MACFA/2-137 [subseq from] Uncharacterized protein (Fragment) OS=Macaca fascicularis OX=9541 GN=EGM_10313 PE=4 SV=1\n---EYKLVILGSGGIGKSALPLQFVQGNYVENYDPAIEDSYRKQLEIDAQQCMLKILDATKTEKSSAMRALYMQNKQGFALVYFIIAMSTFNDSQDLREKILQVKDIDDVAMILVSNNCDLEdERVVEKEQGQNLARQW--------------------------------\n>tr|A0A6P3XG94|A0A6P3XG94_DINQU/6-168 [subseq from] GTP-binding protein Rheb homolog OS=Dinoponera quadriceps OX=609295 GN=LOC106745829 PE=4 SV=1\n----RKIAIMGYRSVGKSSLSIQFVEGQFVDSYDPTIENTFTKSTRVNSQDYELKLVDTAGQDEYSIFPTQYSMDIHGYVLVYSITSAKSFEIVQIIYDKLLDITGKLHVPIVLVGNKTDLyVDRMITTDQGKRLANSWNAAFLETSAKQNESVADIFHTLLIEIEK----\n>tr|E2BMX9|E2BMX9_HARSA/6-168 [subseq from] GTP-binding protein Rheb-like protein OS=Harpegnathos saltator OX=610380 GN=EAI_15837 PE=4 SV=1\n----RKIAIMGYRSVGKSSLSIQFVEGQFVDSYDPTIENTFTKSTRVNSQDYELKLVDTAGQDEYSIFPTQYSMDIHGYVLVYSITSAKSFEIVQIIYDKLLDITGKLHVPIVLVGNKTDLyVDRMITTDQGKRLANSWNAAFLETSAKQNESVADIFHTLLIEIEK----\n>tr|A0A1S3ICZ0|A0A1S3ICZ0_LINUN/1-116 [subseq from] ras-related protein O-Krev OS=Lingula unguis OX=7574 GN=LOC106163157 PE=4 SV=1\n----------------------------------------------------MLEILDTAGTEQFTAMRDLYMKNGQGFLLVYSITAQSTFNDLQDLREQILRVKDTEDVPMILVGNKCDLEDeRVVGKDQGQNLARAWNCAFLETSAKSKINVNEIFYDLVRQINKK---\n>tr|A0A1I7S9Z4|A0A1I7S9Z4_BURXY/92-213 [subseq from] Uncharacterized protein OS=Bursaphelenchus xylophilus OX=6326 PE=4 SV=1\n--TPLRIVLLGLGGVGKSAITIQFVQQYFIHDYDPTIADSYAKQCYVDENMWKLEVLDTAGQDEFAAMREHNVRSGDGFLLVFSLTNRESFEYLKRLYHYIDRVKDRDFFPMIVVGNKCDLSAQ----------------------------------------------\n>tr|A0A4S2L3Q2|A0A4S2L3Q2_9HYME/6-168 [subseq from] GTP-binding protein Rheb-like protein OS=Temnothorax longispinosus OX=300112 GN=DBV15_02325 PE=4 SV=1\n----RKIAILGYRSVGKSSLSIQFVEGQFVDSYEPTIENTFTKSTRVNSQDYELKLVDTSGQDEYSIFPTQYSMDIHGYVLVYSITSSKSFEIVQIIYDKLLDITGKLHVPIVLVGNKTDLyVDRMVTTDQGKRLANSWNAAFLETSAKQNESVADIFHTLLKEIEK----\n>tr|A0A6J1R800|A0A6J1R800_9HYME/6-168 [subseq from] GTP-binding protein Rheb homolog OS=Temnothorax curvispinosus OX=300111 GN=LOC112466989 PE=4 SV=1\n----RKIAILGYRSVGKSSLSIQFVEGQFVDSYEPTIENTFTKSTRVNSQDYELKLVDTSGQDEYSIFPTQYSMDIHGYVLVYSITSSKSFEIVQIIYDKLLDITGKLHVPIVLVGNKTDLyVDRMVTTDQGKRLANSWNAAFLETSAKQNESVADIFHTLLKEIEK----\n>tr|A0A0J9XHW6|A0A0J9XHW6_GEOCN/8-167 [subseq from] Similar to Saccharomyces cerevisiae YCR027C RHB1 Putative Rheb-related GTPase involved in regulating canavanine resistance and arginine uptake, member of the Ras superfamily of G-proteins OS=Geotrichum candidum OX=1173061 GN=BN980_GECA17s02155g PE=4 SV=1\n-----KIAIVGSSAVGKSSVTVQFVEQHFVESYYPTIENQFFKPIKYKGVEYTTEIIDTAGQDEFSIMNQKHFIGIHGYMLIYSIASQSSFEMISIIRDKILNATGADTLPMVIVGNKADLDAqRQVSYEEGKNLAESFGAAFVETSAKNNSNVDKAFEALIAQI------\n>tr|A0A6B2LLV0|A0A6B2LLV0_9EUKA/2-156 [subseq from] Uncharacterized protein OS=Arcella intermedia OX=1963864 PE=4 SV=1\n----------GPEGVGKSAFTVRFVNGIFVARYDPTIEDCYRINVQVDGKSNLVEVLDTAEYGQPTMMKDLFMKSGEGFILMYSISDQVSLDAMQRYREGIVRAKETEIFPVVLVGNKCDMEAeRVVSKEQGEMLAQQFNALFVECSAKTGVNVTQSVKSLLKLI------\n>tr|A0A437C4V9|A0A437C4V9_ORYJA/14-60 [subseq from] Uncharacterized protein OS=Oryzias javanicus OX=123683 GN=OJAV_G00202020 PE=3 SV=1\n---LHKVIMVGSGGVGKSALTLQFMYDEFVEDYEPTKADSYRKKVVLDGD------------------------------------------------------------------------------------------------------------------------\n>tr|A0A437C4V9|A0A437C4V9_ORYJA/61-154 [subseq from] Uncharacterized protein OS=Oryzias javanicus OX=123683 GN=OJAV_G00202020 PE=3 SV=1\n----------------------------------------------------------------------------EGFLLVFSITEQESFTATDEFREQILRVKaDEEKIPLLLVGNKSDLEErRRVSVEEARRKAEEWGAQYVETSAKTRANVDKVFFDLMREVRGKK--\n>tr|B0EP59|B0EP59_ENTDS/9-175 [subseq from] Uncharacterized protein OS=Entamoeba dispar (strain ATCC PRA-260 / SAW760) OX=370354 GN=EDI_281650 PE=3 SV=1\n-----KLIVFgGVFGVGSSAIVIQFVSGHFVTIYDPGIEEAYVKVIQVDNSSIKLEIYDTY-VDEFVALRDQYIKYGDGFVLIYSITSKESFEEIKGIYEEIYRVKhkDkNEPIPIIIVGNKCDLENeREVTKEEGMNYADNINCPFIECSAKTNENINQIFETITRNILEQK--\n>tr|A0A4W5R7G1|A0A4W5R7G1_9TELE/12-101 [subseq from] RAS related 2 OS=Hucho hucho OX=62062 PE=4 SV=1\n---KYRLVVVGGGGVGKSALTIQFIQSYFVTDYDPTIEDSYTKQCVIDERAARLDILDTAGQEEFGAMREQYMRTGEGFLLVFSVTDRgRKFQ------------------------------------------------------------------------------\n>tr|A0A6G3MLC8|A0A6G3MLC8_9CNID/6-162 [subseq from] GTPase KRas (Trinotate prediction) (Fragment) OS=Henneguya salminicola OX=69463 PE=4 SV=1\n---------ISGGGVGKTSIVTQLIENYFVPQYDPSIENIFKTTMIVDDQDYLLDIVDTAGQPEYSSLTDPWYSLGNAFLVIFAINDLNSFNQVPTFIEKIKESQKDHNAPIVIVGNKSDCFSR-VSIEEINNMINEHRVGFIHTSAMAKQNINKLFQIVVKLMRDN---\n>tr|A0A2B4SPG6|A0A2B4SPG6_STYPI/7-170 [subseq from] GTP-binding protein Rheb OS=Stylophora pistillata OX=50429 GN=RHEB PE=4 SV=1\n----RKIVIMGFRSVGKSSITIQLVEGQFVDSYDPTIENTFTTRVKHNSQEYVLELVDTAGQDEYSIFPQSYSVGIHGYVLVYAVTSPKSFEVVKVIHEKLLDMSGQDYVPMVLVGNKTDLHmERKVPTENGKSLADSWKAAFFESSAKENSSVHEIFQMVIREIEKR---\n>tr|A0A3M6TW94|A0A3M6TW94_POCDA/7-170 [subseq from] Uncharacterized protein OS=Pocillopora damicornis OX=46731 GN=pdam_00010612 PE=4 SV=1\n----RKIVIMGFRSVGKSSITIQLVEGQFVDSYDPTIENTFTTKVKHNSQEYVLELVDTAGQDEYSIFPQSYSVGIHGYVLVYAVTSPKSFEVVKVIHEKLLDMSGQDYVPMVLVGNKTDLHmERKVPTENGKSLADSWKAAFFESSAKENSSVHEIFQMVIREIEKR---\n>tr|A0A0P7WA92|A0A0P7WA92_SCLFO/12-80 [subseq from] Ras-related protein M-Ras-like OS=Scleropages formosus OX=113540 GN=Z043_124367 PE=4 SV=1\n--PTYKLVVVGDGGVGKSALTIQFFQKIFVPDYDPTIEDSYLKHTEIDGQWAILDVLDTAGQEEFSAMREQ---------------------------------------------------------------------------------------------------\n>tr|A0A0P7WA92|A0A0P7WA92_SCLFO/80-142 [subseq from] Ras-related protein M-Ras-like OS=Scleropages formosus OX=113540 GN=Z043_124367 PE=4 SV=1\n----------------------------------------------------------------------------------------------------------QESFPMILVANKVDLVhLRKVTSEQGREMAAKHSITYIETSAKDpPMNVDKAFHELVRVIRQE---\n>tr|A0A6P6K519|A0A6P6K519_CARAU/6-175 [subseq from] ras-related and estrogen-regulated growth inhibitor OS=Carassius auratus OX=7957 GN=LOC113048557 PE=4 SV=1\n---EVKLAVFGRAGVGKSALVVRFLTKRFIWEYDPTLESTYRHQANIDDETVGMEILDTAGQEDV-LQKEGHMRWGDGFILVYDITDRGSFEDVAPLKGLLDEVKRPKHVPLVLLGNKADLDhARQVATEEGERLAADMACAFYECSACSDQvgtggGVAEAFHELCREIRRRR--\n>tr|L7FMA6|L7FMA6_ENTIV/5-173 [subseq from] Uncharacterized protein OS=Entamoeba invadens IP1 OX=370355 GN=EIN_323230 PE=3 SV=1\n---KTKIIIFGSLTVGKTTITTQLKLGRFVQPYNPSIEDTFYAKIEVDGYSYILEILDTVDLDIYNTIRDIQVSTADGFLIVYSITDRKSFDEIDYYRNTIYTILNkthNEHVPIVLCGNKSDLESaRIVPIEDGEKIAEEWKVSFFETSAKSRINIDEVFQEVVRDIIKTK--\n>tr|Q86EK0|Q86EK0_SCHJA/27-119 [subseq from] Clone ZZD266 mRNA sequence OS=Schistosoma japonicum OX=6182 PE=2 SV=1\n-----------------------------------------------------------------------------GVFMCVAVNNDKSYEDINKYREQIKRVKDADEVPMVLVGNKIDLPSRSFSANEVQEFSKSCNIPYVETSAKTRQGVEEAFYTLVREIKKYGEK\n>tr|A2DLV4|A2DLV4_TRIVA/6-169 [subseq from] Small GTP-binding protein, putative OS=Trichomonas vaginalis OX=5722 GN=TVAG_462430 PE=4 SV=1\n---TYTLVILGSGAVGKTSITIQLIQGRFSAYHDPTFENTYTKYVNIGGDEIKLNILDTAGQDDFECMRDTYIRQGHGFLLVFALNDMQSFDKMIEIYRRIKEIKDSYTPPVLICANKCDFPTWEVNKENFIDFCESQKLKYNFTSALTGENIVKSFEDISKMMRKQ---\n>tr|A6QTG9|A6QTG9_AJECN/21-180 [subseq from] Uncharacterized protein OS=Ajellomyces capsulatus (strain NAm1 / WU24) OX=339724 GN=HCAG_00675 PE=4 SV=1\n---------------------AQFVQNVWIESYDPTIEDSYRKLIEVDGRQCILEILDTAGTEQFTAMRyerllhsciartsvELYMKQGQGFLLVFSITSASSLSELAELREQIIRIKDDDNVPIVIVGNKSDLEeDRAVSRSRAFALSQQWGnSPYYETSARRRANVNEVFIDLCRQII-----\n>tr|A0A2B4SJV5|A0A2B4SJV5_STYPI/6-177 [subseq from] Ras-like GTP-binding protein RHO OS=Stylophora pistillata OX=50429 GN=RHO PE=4 SV=1\n----RKLVIVGDGACGKTSLLSVFSHGIFPEFHAPTVFENDVSNIEVDGKMMELELWDTAGQESYDKLRPLSYPNSDVVLMCFSIDIPDSLANVHEKWVPEVRHFCGQSVPLILVGNKIDLRHEKNAMKELSNfnqapvtieegramFERIKANAYMECSAKTREGVGDVFETAAK--------\n>tr|A0A2B4SJV5|A0A2B4SJV5_STYPI/209-383 [subseq from] Ras-like GTP-binding protein RHO OS=Stylophora pistillata OX=50429 GN=RHO PE=4 SV=1\n----KKLVIVGDGACGKTCLLYVFSKDEFPETHVPTVFDTYVADVEVDGKMMELALWDTAGQEDYDRLRPLSYPDTHVVLMCFSVDNPDSFENIPEkWAPEIRHF--CPNVPIILVGNKKDLRHnenvkRElaiykrvpISSEEGSVMcERVKAHAYLECSAKTREGVRDVFETAARAALK----\n>tr|A0A813VC24|A0A813VC24_9BILA/180-330 [subseq from] Hypothetical protein OS=Didymodactylos carnosus OX=1234261 GN=GPM918_LOCUS5415 PE=4 SV=1\n----------------QSSRTNSFVQNIFIDKYDPTIEDCYVKKIEIDGEQCQLEILDTAGT-DLSAMRDIYINNREGFILVYCITSQATYNDVMELKDRIYHIKKTINVPMVIVGTKSDLDDeRVVGKESGQQLAKKYQCTFLEASSKMNINVNEIFFDLVRQMNRQ---\n>tr|A0A4U8V1E9|A0A4U8V1E9_STECR/1-167 [subseq from] Uncharacterized protein OS=Steinernema carpocapsae OX=34508 GN=L596_005799 PE=4 SV=1\n-MRKFKVVVLGSSGVGKTCLINNLVRGTFYEHYDPTLEDKYTKEIAIDGKTCLLQIVDTSGVEQFEAQRDRYIRNAEGFVLVYSVADRSSLYSTLQIYNRIVAIRGSNNIPVILVGTKCDViTNREVFAHEGQSVATELTCSFAEASAKLGKNVYDIFEDIVQQIRYV---\n>tr|C3YK58|C3YK58_BRAFL/1-44 [subseq from] Uncharacterized protein OS=Branchiostoma floridae OX=7739 GN=BRAFLDRAFT_79041 PE=4 SV=1\n-MREYKVVVLGSGGVGKSALTVQFVTGQFMEKYDPPIEDFYRKEI-----------------------------------------------------------------------------------------------------------------------------\n>tr|C3YK58|C3YK58_BRAFL/48-141 [subseq from] Uncharacterized protein OS=Branchiostoma floridae OX=7739 GN=BRAFLDRAFT_79041 PE=4 SV=1\n-----------------------------------------------------------------------FSKNGQGFYLGSSLTTYQTFQDIKPIRDQIIGVKGTEKVPLVLVGNKVDLESeREVPTSEGKALAQSWGVPFLETSAKSKHNVDDVFAEVVREM------\n>tr|L7FKF0|L7FKF0_ENTIV/5-170 [subseq from] Uncharacterized protein OS=Entamoeba invadens IP1 OX=370355 GN=EIN_290220 PE=3 SV=1\n---ECKVFLVGDSKVGKTQIKLRFCQGIFVENYNPTMEDQMRKQVEVEGVQFLVVILDDhSSTTEFTAMSDQYYKNADGFIVVFSLDKEESFENLYKYKEEILRHKDKDtfgDIPVVLCANKSDLKfERKVDSYKCEKLSTEWGVPYLEISAKTNINIENAFKDVLKQV------\n>tr|C3YXK2|C3YXK2_BRAFL/7-169 [subseq from] Uncharacterized protein OS=Branchiostoma floridae OX=7739 GN=BRAFLDRAFT_120734 PE=4 SV=1\n----RKVAVMGFRAVGKSSLTIQFVEGQFVDSYDPTIENTFNKTIKVRGQEFNLQLVDTAGQDEYSIFPQAYTMDVHGYVLVYSVTSRKSYEVVQVIRDKLLDLTGAQNVPIVLVGNKTDLHmERVIPQEEGKGLADQWKCPFAESSAKEKESVNSVFQQLIMEIER----\n>tr|A0A673V3N2|A0A673V3N2_SURSU/95-224 [subseq from] Uncharacterized protein OS=Suricata suricatta OX=37032 PE=4 SV=1\n------------------------------------AEDFYRKEIEVDSSPSVLEILDTAGTEQFASMRDLYIKNGQGFILVYSLVNQQSFQDIKPMRDQIVRVKRYEKVPLILVGNKVDLePEREVMSSEGRALAQEWGCPFMETSAKSKSMVDELFAEIVRQMN-----\n>tr|A0A2H3RZK0|A0A2H3RZK0_GIBFU/791-959 [subseq from] DH domain-containing protein OS=Gibberella fujikuroi OX=5127 GN=FFC1_03894 PE=4 SV=1\nGISKYPLVLLGAGGCGTSDLTIKFVTAESCQEFDPSKYDPYCRMCVIDDGFASIDVIDATGQEDYSAMRQQFIREGAGFMLVYNVTSRRSFEEITTYYHQILKQKDEDHFPVVIVGiDRFQESLREVMTREGESLAEELGCTFVEVDAKSSDEVDGAFFDLVREVRWYR--\n>tr|A0A7S4ND41|A0A7S4ND41_9EUKA/25-189 [subseq from] Hypothetical protein OS=Paramoeba aestuarina OX=180227 GN=NAES01612_LOCUS3192 PE=4 SV=1\n----AKLLMFGAGGVGKTAVTERYILDDYTDEWDcPTVEDSYVKELSVDGEDHVLEILDTGGQEEFAALEDQWIRDADLFVVMYAISNLESYEIAEKKIEKIKLFKHDKYCPkgVLLVGNKKDEEeYRQVTTETAREKAQIEGISFAEVSAKTGEGVFEMFHDLVRVAR-----\n>tr|A0A6F9BKC3|A0A6F9BKC3_9TELE/1-44 [subseq from] Uncharacterized protein OS=Coregonus sp. 'balchen' OX=861768 GN=CSTEINMANNI_LOCUS2772635 PE=4 SV=1\n-MREYKLVVLGSGGVGKSALTVQFVQGIFVEKYDPTIEDSYRKST-----------------------------------------------------------------------------------------------------------------------------\n>tr|A0A6F9BKC3|A0A6F9BKC3_9TELE/44-122 [subseq from] Uncharacterized protein OS=Coregonus sp. 'balchen' OX=861768 GN=CSTEINMANNI_LOCUS2772635 PE=4 SV=1\n-----------------------------------------------------------------------------------------TFNDLQDLREQILRVKDTEDVPMILVGNKCDLEdERVVGKEQGQNLARQWNnCAFLESSAKSKINVNEIFYDLVRQINR----\n>tr|A0A5A9PIN0|A0A5A9PIN0_9TELE/6-175 [subseq from] Ras-related and estrogen-regulated growth inhibitor OS=Triplophysa tibetana OX=1572043 GN=E1301_Tti019329 PE=4 SV=1\n---EVKLAVFGSAGVGKSALVVRFLTKRFIWEYDPTLESTYRHQANIDDETVAMEILDTAGQEDV-LQKEGHMRWADGFVLVYDITDRGSFEDVTPLKGFLDEVKRPKHIPLVLLGNKADLEhARQVSTGEGERLAAEMACAFYECSACSDQvgtggGVAEAFYELCREVRRRR--\n>tr|A0A452REZ7|A0A452REZ7_URSAM/118-247 [subseq from] RAP2C, member of RAS oncogene family OS=Ursus americanus OX=9643 GN=RAP2C PE=4 SV=1\n------------------------------------AEDFYRKEIEVDSSPSVLEILDTAGTEQFASMRDLYIKNGQGFILVYSLVNQQSFQDIKPMRDQIVRVKRYEKVPLILVGNKVDLePEREVMSSEGRALAQEWGCPFMETSAKSKSMVDELFAEIVRQMN-----\n>tr|A0A6F9DRE4|A0A6F9DRE4_9ASCI/6-170 [subseq from] GTP-binding protein Rheb OS=Phallusia mammillata OX=59560 GN=Rheb PE=2 SV=1\n---ERKLAIVGYRSVGKSSITLQFVENQFVESYDPTIENTFTRQIRLGNQDYVLHIVDTAGQDEYSLFPDSYALDIHGYILVYSVTSTKSFEVVKVIHEKLLDMIGRIKIPLVLVGNKTDLHmERKVTTEMGRNLAKNWEATFYETSAKHNLDVQSIFKGIITEVEKQ---\n>tr|A0A232EVA1|A0A232EVA1_9HYME/6-168 [subseq from] Uncharacterized protein OS=Trichomalopsis sarcophagae OX=543379 GN=TSAR_013327 PE=4 SV=1\n----RKIAIMGYRSVGKSSLSIQFVEGQFVDSYDPTIENTFTKSTRVNSQDYEVKLVDTAGQDEYSIFPTQYSMDIHGYVLVYSITSAKSFEVVQVIYDKLLDITGKVHVPLVLVGNKTDLyVDRMITTEQGKRLADSWNAAFLETSAKQNESVADIFHTLLIEIEK----\n>tr|A0A7M7LTR9|A0A7M7LTR9_NASVI/6-168 [subseq from] Uncharacterized protein OS=Nasonia vitripennis OX=7425 GN=100113870 PE=4 SV=1\n----RKIAIMGYRSVGKSSLSIQFVEGQFVDSYDPTIENTFTKSTRVNSQDYEVKLVDTAGQDEYSIFPTQYSMDIHGYVLVYSITSAKSFEVVQVIYDKLLDITGKVHVPLVLVGNKTDLyVDRMITTEQGKRLADSWNAAFLETSAKQNESVADIFHTLLIEIEK----\n>tr|A0A1A9WPV1|A0A1A9WPV1_9MUSC/39-144 [subseq from] Uncharacterized protein OS=Glossina brevipalpis OX=37001 PE=4 SV=1\n--------------------------------------------------------------QEFSAMREQYMRSGEGFLLVFSLNDHSSFDEIPKFQKQILRVKDRDEFPMLMVGNKCDLErQRQVSLEEAQSASRNMMIPYIECSAKLRINVDQAFHELVRIVRKF---\n>tr|A0A0L0D3F6|A0A0L0D3F6_THETB/10-172 [subseq from] GTP-binding protein rhb1 OS=Thecamonas trahens ATCC 50062 OX=461836 GN=AMSG_03269 PE=4 SV=1\n-----KVAVLGFRAVGKSSLTIRFIDDVFIQAYNPTIEATFNKTFDVDGSHYHLEVADTAGQDDYSILHSQYALGIHGYILVYSVASKNSFETLKIIRDKILNVTGAATIPCVLVGNKSDLQfERQVPREQGQALADSWGCAFVESSAKHNERVEDIFKLIIREIEKT---\n>tr|A0A6B2LQ00|A0A6B2LQ00_9EUKA/2-139 [subseq from] Uncharacterized protein (Fragment) OS=Arcella intermedia OX=1963864 PE=4 SV=1\n-----KLILMGTGGTGKTPFAIQYVENRWEPKYIPTIEESYRVERKIDDEVWILEILDTAGTEQFTSMRDLYMKAGQGFILMYSIISDSTFHDLKIVRNQILKVKEKDTVAMVLCGNKCDLESkRAVSTEEGQALATSWGCPF----------------------------\n>tr|A0A137PDR9|A0A137PDR9_CONC2/41-202 [subseq from] GTP-binding protein rhb1 OS=Conidiobolus coronatus (strain ATCC 28846 / CBS 209.66 / NRRL 28638) OX=796925 GN=CONCODRAFT_75093 PE=4 SV=1\n-----RIAVLGSRAVGKSSLTIQFVENHFVDSYYPTIENTFTKVFKYRGQEFTVEIIDTAGQDEYSILGSQHAIGIHGYALVYSVTSKSSYELIKIIREKILNFSGTDWVPMVLVGNKKDLQNqRQVTTEEVKELAQQWNCQWVETSAKTNENIGKLFEGMIEEIER----\n>tr|A0A368H7A8|A0A368H7A8_ANCCA/20-138 [subseq from] Ras family protein OS=Ancylostoma caninum OX=29170 GN=ANCCAN_01487 PE=4 SV=1\n-------------------------------------------QVEVDGQQCMLEILDTAGTEQFTAMRDLYMKNGQGFVLVYSITAQSTFNDLMDLRDQILRVKDSDEVPMILVGNKCDLEDeRVVGKDQGLNLARQFGSAYLETSAKAKINVNEVdFHYL----------\n>tr|A0A3B4EPC9|A0A3B4EPC9_PYGNA/6-175 [subseq from] RAS like estrogen regulated growth inhibitor OS=Pygocentrus nattereri OX=42514 GN=RERG PE=4 SV=1\n---EVKLAVFGRAGVGKSALVVRFLTKRFIWEYDPTLESTYRHQASIDDEMVSMEILDTAGQEDLP-QKEGHMRWGDGFVLVYDITDRGSFEEVAPLRGLLEEVKRPKHAPLVLVGNKADLEhARQVATEEGERLAADMACAFYECSAcadhvGTGGGVAEAFYELCREVRRRR--\n>tr|A0A6B2LR58|A0A6B2LR58_9EUKA/4-123 [subseq from] Uncharacterized protein (Fragment) OS=Arcella intermedia OX=1963864 PE=4 SV=1\n----CKIVMSGYCGVGKSPFVVQFISKKYVVVYDPTIVDSYRKYVTVDGKDCLLDILDTGGSDYLTAMRDYHMRNGQGFMLFYAVNSRKSLEEVKSYRERLLAVKEKVNVPIVLCSTKCDLEDG----------------------------------------------\n>tr|A0A0N5AVW4|A0A0N5AVW4_9BILA/5-150 [subseq from] Uncharacterized protein OS=Syphacia muris OX=451379 PE=4 SV=1\n--------------------TTQLVKGIFVERYDPTIEDSFRKQIVVDGKPCILEILDTAGTEQFTAMRDLYMKNGEGFIIVYSVTDPLSLTEATDIFQNLVRVRQKYHFPLILVGNKCdDFKNRSLSKEEGEQLAMQFNSTFCESSAKENINVVSIFEDIVRQIR-----\n>tr|A0A1Y1XNG7|A0A1Y1XNG7_9FUNG/1-124 [subseq from] Uncharacterized protein (Fragment) OS=Anaeromyces robustus OX=1754192 GN=BCR32DRAFT_324713 PE=4 SV=1\n----------------------------------------------IDGEECFIDILDTAGQEEYAAIRDNYYRSGEGFMCVFSITEAESFAQSQEFRDQICRILDNEDIPLLLVGNKCDLAHlRKVSTREAEALAAEWNCQYIETSAKTPSNVDECYAMIIRLIQQQKQ-\n>tr|A0A2J8K508|A0A2J8K508_PANTR/1-100 [subseq from] RAP1B isoform 22 (Fragment) OS=Pan troglodytes OX=9598 GN=CK820_G0041494 PE=4 SV=1\n-MREYKLVVLGSGGVGKSALTVQFVQGIFVEKYDPTIEDSYRKQVEVDAQQCMLEILDTAGTEQFTAMRDLYMKNGQGFALVYSITAQSTFNDLQDLREQI---------------------------------------------------------------------\n>tr|A0A2J8W0V1|A0A2J8W0V1_PONAB/1-100 [subseq from] RAP1B isoform 13 (Fragment) OS=Pongo abelii OX=9601 GN=CR201_G0013985 PE=4 SV=1\n-MREYKLVVLGSGGVGKSALTVQFVQGIFVEKYDPTIEDSYRKQVEVDAQQCMLEILDTAGTEQFTAMRDLYMKNGQGFALVYSITAQSTFNDLQDLREQI---------------------------------------------------------------------\n>tr|F5H500|F5H500_HUMAN/1-100 [subseq from] Ras-related protein Rap-1b (Fragment) OS=Homo sapiens OX=9606 GN=RAP1B PE=1 SV=1\n-MREYKLVVLGSGGVGKSALTVQFVQGIFVEKYDPTIEDSYRKQVEVDAQQCMLEILDTAGTEQFTAMRDLYMKNGQGFALVYSITAQSTFNDLQDLREQI---------------------------------------------------------------------\n>tr|A0A4U7KUX8|A0A4U7KUX8_9BASI/8-127 [subseq from] Uncharacterized protein OS=Sporisorium graminicola OX=280036 GN=EX895_002443 PE=4 SV=1\n----YKLIVLGSAGVGKTALTIQFCLHYFADTCDPTIEDCYRKQTVIDDDPCMFEVLDTAGQPQFAVLRDQWIRYGDAFLIVFSVTDRRSFDIVESFRTQILRFKDQKahQVPIIIVGNMCDMV------------------------------------------------\n>tr|A0A498MJJ2|A0A498MJJ2_LABRO/13-138 [subseq from] Ras-related Rap-1b OS=Labeo rohita OX=84645 GN=ROHU_024324 PE=4 SV=1\n------------------------------------------AQVEVDGQQCMLEILDTAGTEQFTAMRDLYMKNGQGFALVYSITAQSTFNDLQDLREQILRVKDTDDVPMILVGNKCDLEdERVVGKEQGQNLARQWNsCAFLESSAKSKINVNEIFYDLVRQINR----\n>tr|A0A836K1Y1|A0A836K1Y1_9HYME/12-116 [subseq from] RASM protein (Fragment) OS=Acromyrmex heyeri OX=230685 GN=Mras_1 PE=4 SV=1\n---TFKLVVVGDGGVGKSALTIQFFQKLFVADYDPTIEDSYIQHTEVDKQWCILDVLDTAGQEEFSAMREQYMRKGDGFLLVYSVTDKQSYQNIVNFHTQILRVKDRD--------------------------------------------------------------\n>tr|A0A7J7B6X5|A0A7J7B6X5_9COLE/425-538 [subseq from] RING-type domain-containing protein OS=Lamprigera yunnana OX=370605 GN=FQA39_LY10749 PE=4 SV=1\n------------------------------------------------------SVLDTAGQEEFSAMREQYMRSGEGFLLVFSVTERSSFDEIFKFHKQILRVKDRDEFPMLMVGNKVDLEhQRVVWQEEAQALARQLKIPYMECSAKMRMNVDNAFYELVRVVRKF---\n>tr|A0A2P6NZD3|A0A2P6NZD3_9EUKA/39-188 [subseq from] Uncharacterized protein OS=Planoprotostelium fungivorum OX=1890364 GN=PROFUN_02152 PE=4 SV=1\n---------------GKSAMVVRYIRAVFLSRYDPTIEDQYSKYVQITGRQITLDILDTAGTEQFTSLKDVYMKSGKGFVLVYSVTSESSLEEIKAVHRQLLLVKDADNVPAVLCGNKCDATDiREVSRDDGEKLAKTLNVSFFECSAKTGHGIDELFLDLAKQL------\n>tr|A0A2J7QI66|A0A2J7QI66_9NEOP/6-168 [subseq from] GTP-binding protein Rheb-like protein OS=Cryptotermes secundus OX=105785 GN=Rheb PE=4 SV=1\n----RKIAIMGYRSVGKSSLSIQFVEGQFVDSYDPTIENTFTKSTRVNGQEYELKLVDTAGQDEYSIFPAQYSMDIHGYVLVYSITSSKSFEVVQIIYDKLLDMTGKVHVPIVLVGNKTDLHmERMISTEEGKRLADSWKAAFLETSAKQNESVADIFHTALLEIEK----\n>tr|A0A4Z1J7V3|A0A4Z1J7V3_9HELO/7-43 [subseq from] Uncharacterized protein OS=Botrytis elliptica OX=278938 GN=BELL_0878g00020 PE=4 SV=1\n-----------FCGVGKSCLTAQFVQNIWIESYDPTIEDSYRKVIEVD--------------------------------------------------------------------------------------------------------------------------\n>tr|A0A4Z1J7V3|A0A4Z1J7V3_9HELO/74-182 [subseq from] Uncharacterized protein OS=Botrytis elliptica OX=278938 GN=BELL_0878g00020 PE=4 SV=1\n-----------------------------------------------------------RAHHSHILPRELYMKTGQGFLLVFSITSQSSLNELSELRETIIRIKDDENVPIVIVGNKSDLEQdRVVSRQAAFNVSQSWGnAPYYETSARRRANVDEVFIDLCRQIIR----\n>tr|A0A2K6G541|A0A2K6G541_PROCO/1-131 [subseq from] Ras like without CAAX 2 OS=Propithecus coquereli OX=379532 GN=RIT2 PE=4 SV=1\n--------------------------------------DAYKTQVRIDNEPAYLDILDTAGQAEFTAMREQYMRGGEGFIICYSVTDRQSFQEAAKFKELIFQVRHTYEIPLVLVGNKIDLEQfRQVSTEEGLSLAQEYNCGFFETSAALRFCIDDAFHGLVREIRKKE--\n>tr|M5BVI2|M5BVI2_THACB/19-156 [subseq from] Protein ras-2 OS=Thanatephorus cucumeris (strain AG1-IB / isolate 7/3/14) OX=1108050 GN=BN14_01754 PE=4 SV=1\n-----------------------------IAAYDPTIEDAYRKQTIVDGSVCHIEIVDTAGQEEYSTLRDQWVREGQGFILVYSITERRSFERMETFRQALLRAKFRQPPLFILVGNKCDQTyERQVLKQEGENLAQQWGCEFMETSARTGQNIEKLFIHLIRSLRL----\n>tr|A0A7L3EFK6|A0A7L3EFK6_9PASS/17-149 [subseq from] RIT2 protein (Fragment) OS=Chaetops frenatus OX=221966 GN=Rit2 PE=4 SV=1\nGSREYKVVMLGAGGVGKSVnfpcvllpVSiqwLQFISHRFPDYHDPTIEDAYKTQVRIDDEPAYLDILDTAGQAEFTAMRDQYMRGGEGFIICYSITDRQSFQEAAEFKELIYRVRHTYDIPVVLVGNKTDLE------------------------------------------------\n>tr|D2UXD7|D2UXD7_NAEGR/5-168 [subseq from] Ras family small GTPase OS=Naegleria gruberi OX=5762 GN=NAEGRDRAFT_61087 PE=4 SV=1\n----HTIGIFGPYAVGKTSVSVQFVENKYTETHDPTIEDYFEITKNIRGITSNITILDTAGQESYQSLLSDAMSEAEGFILVYSVVDRESFEKVQKLREKVTMVQ-SATVPVILVGNKADLEdERQVSTSEAEQLAHGVGCPFIEASAKTGLNIEKIFELIVCQVRKSK--\n>tr|A0A0B6ZFG8|A0A0B6ZFG8_9EUPU/5-168 [subseq from] Uncharacterized protein OS=Arion vulgaris OX=1028688 GN=ORF58792 PE=4 SV=1\n---ERKIAFMGFRSVGKSSLIIQYVENQFVDSYDPTIENTFAKHTRVGGQEYNLHVVDTAGQDEYSVIPQSYFININGYVLVYSVNSQKSFDVVKHVYDKIIDMKGRMTVPIVLVGNKKDLRfERVISEEEGRRVAETWKVPFLEASAKENSSVKEIFDTILNTMKQ----\n>tr|A0A419PHU4|A0A419PHU4_CLOSI/9-170 [subseq from] Ras-related protein Ral-a OS=Clonorchis sinensis OX=79923 GN=Rala PE=4 SV=1\n-----RMCMLGIGSVGKSALTLQFMYDEFVEDYEPTKSSAYKRKVNIEDICVEVDITDTAGQEDYAGINDPFYRNNDGFIVVFSLTDKESLKAVPLILERIVQCRGDEQSPVVLVGNKVDLVdERAVPAESAIQLAQKWQIPYLETSARTRHNLEEAYMILIRELVR----\n>tr|F2U2N0|F2U2N0_SALR5/2-164 [subseq from] Uncharacterized protein OS=Salpingoeca rosetta (strain ATCC 50818 / BSB-021) OX=946362 GN=PTSG_02104 PE=4 SV=1\n-----KIVLIGSGGVGKSCIALRYLKDRFVEEYDPTIEESYSTTIELDGHTVPLELVDTAGQEEFKSFRDATLDFGEAFIIVFSITDDASYKEATKLVTKVEKLFMDEDVtPILLVGNKCDLKDrRKVEEAVARGFCEQHNITYMETSAKESTNVRDAFAHIIRLLRR----\n>tr|A0A183RTG5|A0A183RTG5_9TREM/4-94 [subseq from] Uncharacterized protein OS=Schistosoma rodhaini OX=6188 PE=4 SV=1\n---KYRLVVLGSGGVGKSALTVKFVSGKFVEKYDPTIEDFYRKDILVDGVHHTLEILDTAGTEQFSSLRDLYIRNGQCFLVVYNLASRQTFSDI----------------------------------------------------------------------------\n>tr|A0A183RTG5|A0A183RTG5_9TREM/94-149 [subseq from] Uncharacterized protein OS=Schistosoma rodhaini OX=6188 PE=4 SV=1\n---------------------------------------------------------------------------------------------------------------ILLVGNKADLAlngHREIDPQESETLAAQWCCPHLETSARDDVGVNEAFLEAVRQI------\n>tr|A0A1D2VJ43|A0A1D2VJ43_9ASCO/8-176 [subseq from] Uncharacterized protein OS=Ascoidea rubescens DSM 1968 OX=1344418 GN=ASCRUDRAFT_75636 PE=4 SV=1\n----RKLAVVGARGVGKSSLTARYTQEKFLDSYYPTIENQFSKDVTIDKKLYNLEILDTAGQDEYSMMNDKHLIGIHGYILIYSVTSRSSFELISTIREKIVDsIiplsdGDSVDIPFVIVGNKTDLNAlRQVPTTEGEELGKKFNCPFIEVSAKDNINVDKCFKLVLTTVNK----\n>tr|A0A074SA55|A0A074SA55_9AGAM/20-155 [subseq from] Ras small GTPase family Ras protein OS=Rhizoctonia solani 123E OX=1423351 GN=V565_026840 PE=4 SV=1\n-------------------------------AYDPTIEDAYRKQTIVDGSVCHIEIVDTAGQEEYSTLRDQWVREGQGFILVYSITERRSFERMETFRQALLRAKSRQPPLFILVGNKCDQTyERQVLKQEGENLAQQWGCEFIETSARTGHNIEKLFVHLIRSLRM----\n>tr|X8JDN1|X8JDN1_9AGAM/20-155 [subseq from] Ras small GTPase family Ras protein OS=Rhizoctonia solani AG-3 Rhs1AP OX=1086054 GN=RSOL_405760 PE=4 SV=1\n-------------------------------AYDPTIEDAYRKQTIVDGSVCHIEIVDTAGQEEYSTLRDQWVREGQGFILVYSITERRSFERMETFRQALLRAKSRQPPLFILVGNKCDQTyERQVLKQEGENLAQQWGCEFIETSARTGHNIEKLFVHLIRSLRM----\n>tr|I7M028|I7M028_TETTS/15-184 [subseq from] Small guanosine triphosphatase family Ras family protein OS=Tetrahymena thermophila (strain SB210) OX=312017 GN=TTHERM_00471490 PE=4 SV=1\n----VKIVVLGQGGVGKTCLILRLRNDDFDENYVPTLQDTYHKNLVVDGLVTQLEILDTAGQEDYEVLRDMWIRNGQCFILMYSINNQESFEDVKSLVKRIEMVKcinqktfQEMNIQIIIVGSKLDLDSeRQVKRELAENFAKQHNLLFKETSAKTGQGCVEVFEDLIRKQKN----\n>tr|A0A3L7GXE3|A0A3L7GXE3_CRIGR/1-74 [subseq from] GAB2 OS=Cricetulus griseus OX=10029 GN=CgPICR_022488 PE=4 SV=1\n-MTQYKIVVVGADGVGKSALTIQLLQNHFVDVYDPTIEDSYRKQVVIDGETCLLDILDTAGQEEYSAMRDHSQLT-----------------------------------------------------------------------------------------------\n>tr|A0A1I8GNU3|A0A1I8GNU3_9PLAT/8-144 [subseq from] Uncharacterized protein OS=Macrostomum lignano OX=282301 PE=4 SV=1\n--QTIKCVVVGDGAVGKTCLLISYTTNKFPSDYVPTVFDNYAVTVMIGGEPYTLGLFDTAGQEDYDRLRPLSYPATDVFLVCFSVVNPASYENVKEKW-VPEIMHHCPKVPFILVGTQMDLRTdQTMVEKLAKNRQRAIT-------------------------------\n>tr|A0A1I8GNU3|A0A1I8GNU3_9PLAT/173-300 [subseq from] Uncharacterized protein OS=Macrostomum lignano OX=282301 PE=4 SV=1\n-----KCVAVGDGAVGKTCLLISYAQGRFPPGYVPTVFDTYAVSVRIGDTQHTLGLFDTAGQEEYEMLRDLSYPGTDVFLVCFSIVNPTSLENARQlWIPEVTR--ACPNAPFLLVGTQSDLRAdrRTLD-----WLARS---------------------------------\n>tr|A0A066VPC3|A0A066VPC3_9AGAM/20-155 [subseq from] Uncharacterized protein (Fragment) OS=Rhizoctonia solani AG-8 WAC10335 OX=1287689 GN=RSAG8_07006 PE=4 SV=1\n-------------------------------AYDPTIEDAYRKQTIVDGSVCHIEIVDTAGQEEYSTLRDQWVREGQGFILVYSITERRSFERMETFRQALLRAKSRQPPLFILVGNKCDQTyERQVLKQEGENLAQQWGCEFIETSARTGHNIEKLFIHLIRSLRM----\n>tr|A0A7J6ALI7|A0A7J6ALI7_AMEME/12-94 [subseq from] Uncharacterized protein OS=Ameiurus melas OX=219545 GN=AMELA_G00129880 PE=4 SV=1\n---KYRLVVVGGGGVGKSALTIQFIQSYFVTDYDPTIEDSYTKQCVIDERPARLDILDTAGQEEFGAMREQYMRTGEGFLLVFSVT------------------------------------------------------------------------------------\n>tr|A0A6P6K242|A0A6P6K242_CARAU/5-175 [subseq from] ras-related and estrogen-regulated growth inhibitor-like OS=Carassius auratus OX=7957 GN=LOC113048558 PE=4 SV=1\n--SEVKLAVFGRAGVGKSALVVRFLTKRFIWEYDPTLESTYRHQANIDDETVGMEILDTAGQEDV-LQKEGHMRWGDGFILVYDITDRGSFEDVALLKNLLDEVKRPKHVPLVLLGNKVDLDhARQVATEEGERLAADMACAFYECSAcsdlvGTGGGVAEAFHELCREIRRRR--\n>tr|A0A3B3C627|A0A3B3C627_ORYME/34-138 [subseq from] Uncharacterized protein OS=Oryzias melastigma OX=30732 PE=4 SV=1\n-MREYKVVVLGSGGVGKSALTVQFVTGTFIEKYDPTIEDFYRKEIEVDSSPSVLEILDTAGTEQFASMRDLYIRNGQGFILVYSLVNQQSFQDIKPMRDQIIRVKR----------------------------------------------------------------\n>tr|A0A7L0JRN9|A0A7L0JRN9_CHATO/1-132 [subseq from] RAP1B protein (Fragment) OS=Chauna torquata OX=30388 GN=Rap1b PE=4 SV=1\n-MREYKLVVLGSGGVGKSALTVQFVQGIFVEKYDPTIEDSYRKQVEVDAQQCMLEILDTAGTEQFTAMRDLYMKNGQGFRLGFRCLML-CLSKILMI---SLLVLNCLQVPMILVGNKCDLEdERVVGKEQGQNLAR----------------------------------\n>tr|A0A6G0V4J2|A0A6G0V4J2_9BILA/6-171 [subseq from] DB domain-containing protein OS=Halicephalobus sp. NKZ332 OX=2598192 GN=FO519_000631 PE=4 SV=1\n----KKLVIVGDGACGKTCLLIVFSKDQFPDVYVPTVFENYVADIEVDGKQVELALWDTAGQEDYDRLRPLSYPDTDVILMCFSIDSPDSLDNIPEkWTPEVRHF--CPNVPIILVGNKKDLRNdpQTirdlarnkqepVKPEQGKAIADQIGaFAYLECSAKTKEGIREVF-------------\n>tr|A0A6G0V4J2|A0A6G0V4J2_9BILA/201-317 [subseq from] DB domain-containing protein OS=Halicephalobus sp. NKZ332 OX=2598192 GN=FO519_000631 PE=4 SV=1\n----KKLVIVGDGGCGKTCLLIVFSRDEFPDIYIPTVFENYVADFEVDGKQVELALWDTAGQEDYDRLRPLSYPDTDIVLLCFAIDAPDSLSNVvDKWYPEVRHF--CPNVPVILVGNKKDTR------------------------------------------------\n>tr|A0A1E4U010|A0A1E4U010_PACTA/6-167 [subseq from] Uncharacterized protein OS=Pachysolen tannophilus NRRL Y-2460 OX=669874 GN=PACTADRAFT_15811 PE=4 SV=1\n-----KIAVVGSRSVGKSSMTVQYVEEHFVESYYPTIENQFSKTISFKNQEYAIEILDTAGQDEFSIMNQKHLIGIHGYILVYSIASKNSFDMLQVIRDKIIDSTGNEHLPMIVVGNKNDLEAqRQVTRSEGENWAKSFGYKFIECSARTNSNVDQVFELLIAEIEK----\n>tr|A0A6B2LFS6|A0A6B2LFS6_9EUKA/1-116 [subseq from] Uncharacterized protein OS=Arcella intermedia OX=1963864 PE=4 SV=1\n----------------------------------------------------MLDILDTAQYEEFTSLRDQYMRTSQSFIILFSIDSRTSFDSLRDYRETIMRVRDQEKFPVVLCGNKSDLEGdRLVTDWEAEELARSWGCPYVKTSAKTRLNVDEVFFEIVREIKKE---\n>tr|H8X2Z6|H8X2Z6_CANO9/6-168 [subseq from] Rhb1 protein OS=Candida orthopsilosis (strain 90-125) OX=1136231 GN=CORT_0C04820 PE=4 SV=1\n----RKIAVVGSRAVGKSSMTVRYVEDHFVESYYPTIENQFSKNITYKNQEYAIEVLDTAGQDEYSMMNEKHLVGIHGYLLVYSVTSRQSFELIEFIRDKILNSIGNENIPMILIGNKRDLThQRQVEEHEGVELARKFNCRFLETSVKENYHINEAFEGLIDRIER----\n>tr|G7NZL2|G7NZL2_MACFA/1-130 [subseq from] Uncharacterized protein (Fragment) OS=Macaca fascicularis OX=9541 GN=EGM_10974 PE=4 SV=1\n-----------------------------------TIEDFYRKEIEVDSSPSVLEILDTAGTEQFASMRDLYIKNGQGFILVYSLVNQQSFQDIKPMRDQIIRVKRYERVPMILVGNKVDLEgEREVSYGEGKALAEEWSCPFMETSAKNKASVDELFAEIVRQM------\n>tr|A0A091WMH2|A0A091WMH2_OPIHO/6-109 [subseq from] Ras-related protein Rap-2b (Fragment) OS=Opisthocomus hoazin OX=30419 GN=N306_10239 PE=4 SV=1\n-MREYKVVVLGSGGVGKSALTVQFVTGSFIEKYDPTIEDFYRKEIEVDSSPSVLEILDTAGTEQFASMRDLYIKNGQGFILVYSLVNQQSFQDIRPMRDQIIRVK-----------------------------------------------------------------\n>tr|A0A1R2BMU8|A0A1R2BMU8_9CILI/8-172 [subseq from] Uncharacterized protein OS=Stentor coeruleus OX=5963 GN=SteCoe_22117 PE=4 SV=1\n--NEYKIALIGSTGVGKSSLCLQFARNRFSERYEPTIEDYYRKVAMQDGKPLVFDIIDTAGQEGNLTNLDQLIRQASGFIMVYDITQLQSYKEVQHFYDRVLHVKNKSHLPIVLVANKCDMTgQRKISYDQGIALGQKWDCKFWEVSAKNKTNLETVFYECAKIIRQ----\n>tr|A0A5N3XG10|A0A5N3XG10_MUNRE/1-112 [subseq from] Uncharacterized protein OS=Muntiacus reevesi OX=9886 GN=FD755_015416 PE=4 SV=1\n-MREYKVVVLGSGGVGKSALTVQFVTGTFIEKYDPTIEDFYRKEIEVDSSPSVLEILDTAGTEQFASMRDLYIKNGQGFILVYSLVNQQSFQDIKPMRDQIIRVKRPLLKPLL---------------------------------------------------------\n>tr|C5M7Z8|C5M7Z8_CANTT/6-171 [subseq from] Uncharacterized protein OS=Candida tropicalis (strain ATCC MYA-3404 / T1) OX=294747 GN=CTRG_02520 PE=4 SV=1\n----RKLAVVGSRSVGKSSMTVRFVEDHFVESYYPTIENQFSKQIRLNNQDYNIEILDTAGQDEFSLLNEKHLIGIHGYILIYSVTSRQSFEIIEIIRDKILNSigTNNTQLPMILIGNKCDLNyQRQVEFNEGQELAKSFNCKFLETSVRENINVDKCFETIIEEIEKI---\n>tr|A0A0B7F450|A0A0B7F450_THACB/19-155 [subseq from] Ras-like protein OS=Thanatephorus cucumeris (strain AG1-IB / isolate 7/3/14) OX=1108050 GN=RSOLAG1IB_00244 PE=4 SV=1\n------------------------------PAYDPTIEDAYRKQTIVDGSVCHIEIVDTAGQEEYSTLRDQWVREGQGFILVYSITERRSFERMETFRQALLRAKFRQPPLFILVGNKCDQTyERQVLKQEGENLAQQWGCEFMETSARTGQNIEKLFIHLIRSLRL----\n>tr|A0A4Z0Y7M3|A0A4Z0Y7M3_9PEZI/7-173 [subseq from] Uncharacterized protein OS=Xylaria hypoxylon OX=37992 GN=E0Z10_g9820 PE=4 SV=1\n---THKIVVLGDGGTGKTALIIQLSLNHFVETYDPTIEDTYLKQTIVDEIPCLLELMDTAGQEEYISLTEEWIKDGEAFVICYSISSRGSFARVKSFFNQVTRIMNPNpdfDTSlVTIVGNKTDKHtEREVSPLEGLTLAQELGCSFVETSAKMAKNVELVFYDLVRMRR-----\n>tr|A0A1D1ZGF8|A0A1D1ZGF8_9ARAE/2-95 [subseq from] Ras-like protein rasS (Fragment) OS=Anthurium amnicola OX=1678845 GN=rasS PE=4 SV=1\n-MPLYKLVLVGLGGVGKSCLTIQFISQRFVADYDPTLEDSYRKQVTVDNEECVLDIFDTAGQEDFSAVRDQYMRTGDGFLCVYSITYLVSFNEVQ---------------------------------------------------------------------------\n>tr|A0A5F4D3Z5|A0A5F4D3Z5_CANLF/20-133 [subseq from] RAS related OS=Canis lupus familiaris OX=9615 GN=RRAS PE=4 SV=1\n----------GSCRSCSNSIFSLPHQSYFVSDYDPTIEDSYTKICTVDGVPARLDILDTAGQEEFGAMREQYMRAGHGFLLVFAINDRQSFNEVGKLFTQILRVKDRDDFPIVLVGNKADLETQ----------------------------------------------\n>tr|A0A0F8AFA6|A0A0F8AFA6_LARCR/1-104 [subseq from] Ras-related protein Rap-2a OS=Larimichthys crocea OX=215358 GN=EH28_02994 PE=4 SV=1\n-MREYKVVVLGSGGVGKSALTVQFVTGTFIEKYDPTIEDFYRKEIEVDSSPSVLEILDTAGTEQFASMRDLYIRNGQGFILVYSLVNQQSFQDIKPMRDQIIRVK-----------------------------------------------------------------\n>tr|A0A6I9MTL2|A0A6I9MTL2_9TELE/1-104 [subseq from] ras-related protein Rap-2a-like OS=Notothenia coriiceps OX=8208 GN=LOC104941381 PE=4 SV=1\n-MREYKVVVLGSGGVGKSALTVQFVTGTFIEKYDPTIEDFYRKEIEVDSSPSVLEILDTAGTEQFASMRDLYIRNGQGFILVYSLVNQQSFQDIKPMRDQIIRVK-----------------------------------------------------------------\n>tr|A0A4S2KZA0|A0A4S2KZA0_OPIFE/12-173 [subseq from] Uncharacterized protein OS=Opisthorchis felineus OX=147828 GN=CRM22_010522 PE=4 SV=1\n-----RMCMLGIGSVGKSALTLQFMYEEFVEDYEPTKSSAYKRKVNIEDICVEVDITDTAGQEDYAGINDPFYRNNDGFIVVFSLTDKESLKAVPLILERIVQCRGDEQSPVVLVGNKVDLVdERAVPAESAIQLAQKWQIPYLETSARTRHNLEEAYMILIRELVR----\n>tr|A0A427XZW4|A0A427XZW4_9TREE/5-165 [subseq from] Ras-protein rsr1 OS=Apiotrichum porosum OX=105984 GN=RSR1 PE=4 SV=1\n-----RVAVMGAGGVGKSAITIRFINGHYTEMYDPT----NRKQFEVDGSACLIEILDTAGIDQYLTMTDLFIRDNDGFVLVFSLTQQDSLEELKRTRQSIRRIKsiNGEHVPLVLVGSKCDLEdEREVDTATGEKLAAEWHCQYLETSARENINIIQVFESIVRQLRVH---\n>tr|A0A3B4F3F9|A0A3B4F3F9_9CICH/7-91 [subseq from] Ras-related protein R-Ras-like OS=Pundamilia nyererei OX=303518 PE=4 SV=1\n---RFKLVVVGGGGVGKSALTIQFIQSYFVSDYDPTIEDSYTKICTVDGKETRLDILDTAGQEEFGAMREQYMRSGEGFLLVFALNDR----------------------------------------------------------------------------------\n>tr|A0A6J3QB96|A0A6J3QB96_TURTR/1-129 [subseq from] ras-related protein Rap-2a isoform X2 OS=Tursiops truncatus OX=9739 GN=RAP2A PE=4 SV=1\n-MREYKVVVLGSGGVGKSALTVQFVTGTFIEKYDPTIEDFYRKEIEVDSSPSVLEILDTAGTEQFASMRDLYIKNGQGFILVYSLVNQQSFQDIKPMRDQIIRVKRVSRGPdLKYLGTCNPMPILRIKPR-----------------------------------------\n>tr|A0A0N4V4R4|A0A0N4V4R4_ENTVE/19-166 [subseq from] Uncharacterized protein OS=Enterobius vermicularis OX=51028 GN=EVEC_LOCUS4814 PE=4 SV=1\n--------------------TTQLVKGIFVERYDPTIEDSFRKQISVDGKSCILEILDTAGTEQFTAMRDLYMKNGEGFIIVYSVTDPLSLTEATDIFQNLVRVRQKYHFPLILVGNKCdDLENRIVSKEDGEQLAMQFNSTFCESSAKENINVLSIFEDIVRQIRIE---\n>tr|B0E5H4|B0E5H4_ENTDS/3-166 [subseq from] Uncharacterized protein OS=Entamoeba dispar (strain ATCC PRA-260 / SAW760) OX=370354 GN=EDI_090510 PE=3 SV=1\n---SVKIVVLGPPCVGKTAVTIRLVNHVFQQQYDPTIEDCFRTTRNLDGTEVCLDILDTAGQDEFVSVKQQYMVVGNGFLIVYSIISKQSFVECQSTVEMLLRIRDL-TVPWTLIGNKIDLKeNREVTQEEALEYAKQKGaIGFLETSAKSNINIEHAFISLAKQILK----\n>tr|A0A6B2LE93|A0A6B2LE93_9EUKA/1-116 [subseq from] Uncharacterized protein OS=Arcella intermedia OX=1963864 PE=4 SV=1\n----------------------------------------------------MLDILDTAQYEEFTSLRDQYMRTSQSFIILFSIDSRTSFDSLRDYRETIMRVRDQEKFPVVLCGNKSDLEGdRLVTDWEAEELARSWGCPYVKTSAKTRLNVDEVFFEIVREIKKE---\n>tr|A0A4W5RC75|A0A4W5RC75_9TELE/12-97 [subseq from] RAS related 2 OS=Hucho hucho OX=62062 PE=4 SV=1\n---KYRLVVVGGGGVGKSALTIQFIQSYFVTDYDPTIEDSYTKQCVIDERAARLDILDTAGQEEFGAMREQYMRTGEGFLLVFSVTDRG---------------------------------------------------------------------------------\n>tr|A0A1S3INS3|A0A1S3INS3_LINUN/48-168 [subseq from] circularly permutated Ras protein 1-like OS=Lingula unguis OX=7574 GN=LOC106166000 PE=4 SV=1\n------------------------------------------------GKTCFLDILDTAGQEEYSSMRELYVRSGQCFVIVYDVCDQYSFQEalaMYTWLQRVRCLMGDESKPaAILVGNKIDLIgQREVSTAEGEKAAKERDILFRETSAKTGENVSNAFEELVLQT------\n>tr|A0A1S3INS3|A0A1S3INS3_LINUN/176-224 [subseq from] circularly permutated Ras protein 1-like OS=Lingula unguis OX=7574 GN=LOC106166000 PE=4 SV=1\n--SEYKVVVLGSGGVGKSSLTVRYTTDMFVESYDPTIEDSYRKMVNIDGLE-----------------------------------------------------------------------------------------------------------------------\n>tr|A0A819EFQ7|A0A819EFQ7_9BILA/12-69 [subseq from] Hypothetical protein OS=Rotaria sp. Silwood1 OX=2762511 GN=DUG663_LOCUS34155 PE=4 SV=1\n-----------------------------------------------------------------------------------------------------------KNVKKLLVGNKSDLTtARIVDCEIAQKLANSLNIPYVETSSKDSTNVEQAFDILATDV------\n>tr|A0A819EFQ7|A0A819EFQ7_9BILA/154-290 [subseq from] Hypothetical protein OS=Rotaria sp. Silwood1 OX=2762511 GN=DUG663_LOCUS34155 PE=4 SV=1\n--------------------------DVFYESYLATIGVDFKIRtMNHNGKTVKLQMWDTAGDERFRTITSSYYRDIHGIILAFDVTNEKSFENINKWLEEIDQQ-ATDALNVLLVGNKCDLTyDRLVGHETAKKLADSLNIPYIETSAKNSTNVEQAFQTLTS--------\n>tr|A0A671SDP5|A0A671SDP5_9TELE/6-175 [subseq from] Ras-related and estrogen-regulated growth inhibitor-like OS=Sinocyclocheilus anshuiensis OX=1608454 GN=LOC107662225 PE=4 SV=1\n---EVKLAVFGRAGVGKSALVVRFLTKRFIWEYDPTLESTYRHQANIDDETVSMEILDTAGQEDV-LQKEGHMRWGDGFILVYDITDRGSFEDVAPLKGLLDEVKRPKHMPLVLLGNKADLEHvRQVATEEGERLAADMACAFYECSAcadqvGTGGGVAEAFHELCREIRRRR--\n>tr|A0A811YXF8|A0A811YXF8_NYCPR/1-66 [subseq from] (raccoon dog) hypothetical protein OS=Nyctereutes procyonoides OX=34880 GN=NYPRO_LOCUS13932 PE=4 SV=1\n-MREYQVVVLGSGGVGKSALTVQFVTGSFIEKYDPTIEDFYRTEIEVDSSPSVLEILDTAGTEQFAS-------------------------------------------------------------------------------------------------------\n>tr|A0A811YXF8|A0A811YXF8_NYCPR/70-143 [subseq from] (raccoon dog) hypothetical protein OS=Nyctereutes procyonoides OX=34880 GN=NYPRO_LOCUS13932 PE=4 SV=1\n-------------------------------------------------------------------------------------------PDIKRMRDQIIRVKRYERVPMILVGNKVDLEgEREVSYGEGKALAEEWSCPFMETSAKNKASVDELFAEIVRQM------\n>tr|A0A2R8N311|A0A2R8N311_CALJA/184-311 [subseq from] Uncharacterized protein OS=Callithrix jacchus OX=9483 PE=4 SV=2\n-------------------------------------EDFYRKEIEVDSSPSVLEILDTAGTEQFASMRDLYIKNGQGFILVYSLVNQQSFQDIKPMRDQIVRVKRYEKVPLILVGNKVDLePEREVMSSEGRALAQEWGCPFMETSAKSKSMVDELFAEIVRQM------\n>tr|A8CWE0|A8CWE0_LUTLO/6-168 [subseq from] Putative Ras protein OS=Lutzomyia longipalpis OX=7200 PE=2 SV=1\n----RNIAMMGYRSVGKSSLSIQFVQGQFVDSYDPTIENTFTKLTRVNSTDYEVKLVDTAGQDEYSIFPAQYSMDFHGYVLVYSITSRKSFEVIQIIYEKLSDVMGSAHVPVVLVGNKTDLHqERAVSTEEGKKMAEAWKATFLETSAKQNESVADIFHSLLQQIER----\n>tr|A0A6B2EED4|A0A6B2EED4_9DIPT/6-168 [subseq from] Putative ras-related gtpase OS=Phlebotomus kandelakii OX=1109342 PE=4 SV=1\n----RNIAMMGYRSVGKSSLSIQFVQGQFVDSYDPTIENTFTKLTRVNSTDYEVKLVDTAGQDEYSIFPAQYSMDFHGYVLVYSITSRKSFEVIQIIYEKLSDVMGSAHVPVVLVGNKTDLHqERAVSTEEGKKMAEAWKATFLETSAKQNESVADIFHSLLQQIER----\n>tr|A0A3Q2QZ13|A0A3Q2QZ13_FUNHE/31-161 [subseq from] Ras-related protein R-Ras2-like OS=Fundulus heteroclitus OX=8078 PE=4 SV=1\n------------------------PQSYFVSDYDPTIEDSYTKVCTVGGKETRLDILDTAGQEEFGAMREQYMRSGEGFLLVFALND---------------RIFDRVFFPMVVVGNKADLEQhRVISREDAQAFARENTIHYMEASAKNRYNVDEAFMELVKIIRRFQE-\n>tr|A0A0A1TYP2|A0A0A1TYP2_ENTIV/2-172 [subseq from] Uncharacterized protein OS=Entamoeba invadens IP1 OX=370355 GN=EIN_008870 PE=3 SV=1\n--SPIRIVMLGCMGVGKSTIIVQLVINRFLELYDPTIEDTYRTRISIDREAVLIEVVDTVSAYEYPGCYDKYIKSSDGFVIVYSITSYSSFVDADFYRKEVYNAFDgnfSKHIPIVLCGNKCDLEfERQVCTIYAKNVVDEWKILFYETSAKNNTNITEMFQVLVEDIKEKKQ-\n>tr|A0A3B0KKS6|A0A3B0KKS6_DROGU/5-164 [subseq from] Blast:GTP-binding protein Rheb homolog OS=Drosophila guanche OX=7266 GN=DGUA_6G016956 PE=4 SV=1\n---ERNIAIMGYRSVGKSSLSIQFVEGQFVDSYDPTIENTFTKETKVNSQEYDMKLIDTAGQDEYSIFPVQYSMDFHGYVLVYSITSQKSFEVIKIIYEKLLDVMGKKYVPVVLVGNKTDLHqERTVTTEEGKKLAESWRAAFLETSAKQNESVGDIFHQLLI--------\n>tr|A0A6I8UQJ5|A0A6I8UQJ5_DROPS/5-164 [subseq from] GTP-binding protein Rheb homolog OS=Drosophila pseudoobscura pseudoobscura OX=46245 GN=LOC4802424 PE=4 SV=1\n---ERNIAIMGYRSVGKSSLSIQFVEGQFVDSYDPTIENTFTKETKVNSQEYDMKLIDTAGQDEYSIFPVQYSMDFHGYVLVYSITSQKSFEVIKIIYEKLLDVMGKKYVPVVLVGNKTDLHqERTVTTEEGKKLAESWRAAFLETSAKQNESVGDIFHQLLI--------\n>tr|A0A6P5V3I0|A0A6P5V3I0_DROOB/5-164 [subseq from] GTP-binding protein Rheb homolog OS=Drosophila obscura OX=7282 GN=LOC111071988 PE=4 SV=1\n---ERNIAIMGYRSVGKSSLSIQFVEGQFVDSYDPTIENTFTKETKVNSQEYDMKLIDTAGQDEYSIFPVQYSMDFHGYVLVYSITSQKSFEVIKIIYEKLLDVMGKKYVPVVLVGNKTDLHqERTVTTEEGKKLAESWRAAFLETSAKQNESVGDIFHQLLI--------\n>tr|B4GF69|B4GF69_DROPE/5-164 [subseq from] GL21674 OS=Drosophila persimilis OX=7234 GN=Dper\\GL21674 PE=4 SV=1\n---ERNIAIMGYRSVGKSSLSIQFVEGQFVDSYDPTIENTFTKETKVNSQEYDMKLIDTAGQDEYSIFPVQYSMDFHGYVLVYSITSQKSFEVIKIIYEKLLDVMGKKYVPVVLVGNKTDLHqERTVTTEEGKKLAESWRAAFLETSAKQNESVGDIFHQLLI--------\n>tr|A3LZT1|A3LZT1_PICST/6-166 [subseq from] GTP-binding protein of the ras family OS=Scheffersomyces stipitis (strain ATCC 58785 / CBS 6054 / NBRC 10063 / NRRL Y-11545) OX=322104 GN=RHB1 PE=4 SV=2\n-----KIAVVGSRSVGKSSMTVRFVEDHFVESYYPTIENQFSKTINYKNQDYAIEILDTAGQDEFSIMNEKHLIGIHGYLLVYSVTSRQSFELISVIRDKILNSIGTDAIPMVLIGNKCDLNyQRQVDTVEGQQLAKTFGCKFLESSVRENININQAFENLIDEIE-----\n>tr|A0A7L3W8U0|A0A7L3W8U0_9GRUI/1-104 [subseq from] RAP2B protein (Fragment) OS=Atlantisia rogersi OX=2478892 GN=Rap2b PE=4 SV=1\n-MREYKVVVLGSGGVGKSALTVQFVTGSFIEKYDPTIEDFYRKEIEVDSSPSVLEILDTAGTEQFASMRDLYIKNGQGFILVYSLVNQQSFQDIRPMRDQIIRVK-----------------------------------------------------------------\n>tr|A0A6A5BHZ1|A0A6A5BHZ1_NAEFO/14-188 [subseq from] Uncharacterized protein OS=Naegleria fowleri OX=5763 GN=FDP41_007061 PE=4 SV=1\n---RFKLAVVGTGAVGKSAITIQFTQNIFdTDEiYDPTIEDAYYVKRMIDGVSCELEIVDTAGQDDYVALRDTYMKTCYGFALVFDLTSQSTLEELKTFVEQINRIKMEENKpvngnyfPAVLLGNKCDLNYSMTEKEVTNYMKKelEIHVPVLFTSAKTRTNIEEAFEVLIREMRNF---\n>tr|A0A0L7RK26|A0A0L7RK26_9HYME/6-168 [subseq from] GTP-binding protein Rheb like protein OS=Habropoda laboriosa OX=597456 GN=WH47_06245 PE=4 SV=1\n----RKIAIMGYRSVGKSSLSIQFVEGQFVDSYDPTIENTFTKSTRVNSQDYEVKLVDTAGQDEYSIFPTQYSMDIHGYVLVYSITSAKSFEVVQIIYDKLLDITGKVHVPIVLVGNKTDLyVDRMITTEQGKRLADSWHAAFLETSAKQNESVADIFHTLLIEIEK----\n>tr|A0A310SLN9|A0A310SLN9_9HYME/6-168 [subseq from] GTP-binding protein Rheb like protein OS=Eufriesea mexicana OX=516756 GN=WN48_04162 PE=4 SV=1\n----RKIAIMGYRSVGKSSLSIQFVEGQFVDSYDPTIENTFTKSTRVNSQDYEVKLVDTAGQDEYSIFPTQYSMDIHGYVLVYSITSAKSFEVVQIIYDKLLDITGKVHVPIVLVGNKTDLyVDRMITTEQGKRLADSWHAAFLETSAKQNESVADIFHTLLIEIEK----\n>tr|A0A2A3EII3|A0A2A3EII3_APICC/6-168 [subseq from] GTP-binding protein Rheb OS=Apis cerana cerana OX=94128 GN=APICC_05775 PE=4 SV=1\n----RKIAIMGYRSVGKSSLSIQFVEGQFVDSYDPTIENTFTKSTRVNSQDYEVKLVDTAGQDEYSIFPTQYSMDIHGYVLVYSITSAKSFEVVQIIYDKLLDITGKVHVPIVLVGNKTDLyVDRMITTEQGKRLADSWHAAFLETSAKQNESVADIFHTLLIEIEK----\n>tr|A0A6J3LDU1|A0A6J3LDU1_9HYME/6-168 [subseq from] GTP-binding protein Rheb homolog OS=Bombus vosnesenskii OX=207650 GN=LOC117240937 PE=4 SV=1\n----RKIAIMGYRSVGKSSLSIQFVEGQFVDSYDPTIENTFTKSTRVNSQDYEVKLVDTAGQDEYSIFPTQYSMDIHGYVLVYSITSAKSFEVVQIIYDKLLDITGKVHVPIVLVGNKTDLyVDRMITTEQGKRLADSWHAAFLETSAKQNESVADIFHTLLIEIEK----\n>tr|A0A6P3U4G9|A0A6P3U4G9_BOMTE/6-168 [subseq from] GTP-binding protein Rheb homolog OS=Bombus terrestris OX=30195 GN=LOC100644046 PE=4 SV=1\n----RKIAIMGYRSVGKSSLSIQFVEGQFVDSYDPTIENTFTKSTRVNSQDYEVKLVDTAGQDEYSIFPTQYSMDIHGYVLVYSITSAKSFEVVQIIYDKLLDITGKVHVPIVLVGNKTDLyVDRMITTEQGKRLADSWHAAFLETSAKQNESVADIFHTLLIEIEK----\n>tr|A0A6P3UUP1|A0A6P3UUP1_BOMIM/6-168 [subseq from] GTP-binding protein Rheb homolog OS=Bombus impatiens OX=132113 GN=LOC100746263 PE=4 SV=1\n----RKIAIMGYRSVGKSSLSIQFVEGQFVDSYDPTIENTFTKSTRVNSQDYEVKLVDTAGQDEYSIFPTQYSMDIHGYVLVYSITSAKSFEVVQIIYDKLLDITGKVHVPIVLVGNKTDLyVDRMITTEQGKRLADSWHAAFLETSAKQNESVADIFHTLLIEIEK----\n>tr|A0A6P8N6A8|A0A6P8N6A8_9HYME/6-168 [subseq from] GTP-binding protein Rheb homolog OS=Bombus bifarius OX=103933 GN=LOC117210871 PE=4 SV=1\n----RKIAIMGYRSVGKSSLSIQFVEGQFVDSYDPTIENTFTKSTRVNSQDYEVKLVDTAGQDEYSIFPTQYSMDIHGYVLVYSITSAKSFEVVQIIYDKLLDITGKVHVPIVLVGNKTDLyVDRMITTEQGKRLADSWHAAFLETSAKQNESVADIFHTLLIEIEK----\n>tr|A0A7M7SQ30|A0A7M7SQ30_APIME/6-168 [subseq from] Uncharacterized protein OS=Apis mellifera OX=7460 PE=4 SV=1\n----RKIAIMGYRSVGKSSLSIQFVEGQFVDSYDPTIENTFTKSTRVNSQDYEVKLVDTAGQDEYSIFPTQYSMDIHGYVLVYSITSAKSFEVVQIIYDKLLDITGKVHVPIVLVGNKTDLyVDRMITTEQGKRLADSWHAAFLETSAKQNESVADIFHTLLIEIEK----\n>tr|A0A3L7IJ56|A0A3L7IJ56_CRIGR/21-149 [subseq from] Uncharacterized protein OS=Cricetulus griseus OX=10029 GN=CgPICR_002573 PE=4 SV=1\n---------------------------------------TQAQQVEVDAQQCMLEILDTAGTEQFTAMRDLYMKNGQGFALVYSITAQSTFNDLQDLREQILRVKDTDDVPMILVGNKCDLEdERVVGKEQGQNLARQWNnCAFLESSAKSKINVNEIFYDLVRQINR----\n>tr|A0A815DLK5|A0A815DLK5_9BILA/15-168 [subseq from] Hypothetical protein OS=Rotaria sordida OX=392033 GN=SEV965_LOCUS26136 PE=4 SV=1\n---EYKLCILGEGAVGKTSLATQFIQGIFISKYDPTIEDVFKKIVEIDGKQFIVEILDTAGMENFTVMRDLYIENSDGFAIVYSITSLVTFNQLHLIYNQIMNIKK-EQTAMVLVGNKVDLShmKRIVHRDKGQTLADEWMCPFYETSAKDSINVDEV--------------\n>tr|A0A165H5V6|A0A165H5V6_XYLHT/7-70 [subseq from] Ras-domain-containing protein OS=Xylona heveae (strain CBS 132557 / TC161) OX=1328760 GN=L228DRAFT_238917 PE=4 SV=1\n----YQVVVLGAGGVGKSCLTAQFVQGVWIESYDPTIEDSYTKQIPIDGRQCMLEILDTAGTEQFSSS------------------------------------------------------------------------------------------------------\n>tr|A0A165H5V6|A0A165H5V6_XYLHT/93-188 [subseq from] Ras-domain-containing protein OS=Xylona heveae (strain CBS 132557 / TC161) OX=1328760 GN=L228DRAFT_238917 PE=4 SV=1\n----------------------------------------------------------------------TTTPIGHGFLLVFSITSKNSFNELKALRDTIIQIKGTDQVPMVIVGNKCDLAeERAVSRAHAFAVSHSWNkTHYYETSARSRLNIDQVFTDLCRQM------\n>tr|A0A673GP50|A0A673GP50_9TELE/6-175 [subseq from] RAS like estrogen regulated growth inhibitor OS=Sinocyclocheilus rhinocerous OX=307959 GN=rerg PE=4 SV=1\n---EVKLAVFGRAGVGKSALVVRFLTKRFIWEYDPPLESTYRHQASIDEETVSMEILDTAGQEDV-LQKEGHMRWGDGFILVYDITDRGSFEDVAPLKGLLDEVKRPKHVPLVLLGNKADLEhARQVATEEGERLAADMACAFYECSAcadqvGTGGGVAEAFHELCREIRRRR--\n>sp|P24498|RAS_GEOCY/1-32 [subseq from] Ras-like protein OS=Geodia cydonium OX=6047 PE=2 SV=1\n-MTEYKIVIVGGGLVGKSALTLQLVQVCIKDQY-----------------------------------------------------------------------------------------------------------------------------------------\n>sp|P24498|RAS_GEOCY/44-189 [subseq from] Ras-like protein OS=Geodia cydonium OX=6047 PE=2 SV=1\n---------------------FENLQNHYIDEYDPTVEDS-RREVSIDDQTCLLNILDTAGQQHSNAQsMDAHW--STVFVCLFNyFNITSMYDEIASFREQILRVKDGaKDlVPLILIINKADLDHESQGSGNEGQLAKD-SLSFHQSSAKSRINLEEIPYSLVRELRKE---\n>tr|L8H5L2|L8H5L2_ACACA/119-245 [subseq from] Ras subfamily protein OS=Acanthamoeba castellanii str. Neff OX=1257118 GN=ACA1_201030 PE=4 SV=1\n---ELKVTVVGDCGVGKSALTIMLVQQFFVEEYDPTIEDNYRKMALVNGLVVLLDIMDTAGPEEFTALSEQWIRAASALLCVYSVTDRKSFrsvtdrEAIEGYWPMIKRIKKDDPFSLILVGNKCDVDET----------------------------------------------\n>tr|A0A0V1PR77|A0A0V1PR77_9ASCO/5-165 [subseq from] Uncharacterized protein OS=Debaryomyces fabryi OX=58627 GN=AC631_05503 PE=4 SV=1\n----RKLAVVGSRSVGKSSMTVRYVEDHFVELYYPTIENQFSKTINYKNQDYAIEILDTAGQDEFSIMNEKHLIGIHGYLLVYSVTSRQSFELIKVIRDKILNSIGTDQIPIVLIGNKSDLNyQRQVETEEGQALAKEFGYKFLETSVRDDVNIDTAFESLIDAI------\n>tr|A0A673ZXD0|A0A673ZXD0_SALTR/130-255 [subseq from] Ras-related protein Rap-1b-like OS=Salmo trutta OX=8032 GN=RAP1B PE=4 SV=1\n------------------------------------------QQVEVDGQQCMLEILDTAGTEQFTAMRDLYMKNGQGFALVYSITAQSTFNDLQDLREQILRVKDTDDVPMILVGNKCDLEdERVVGKEQGQNLARQWSsCAFLESSAKSKINVNEIFYDLVRQINR----\n>tr|A5DFE0|A5DFE0_PICGU/6-166 [subseq from] Uncharacterized protein OS=Meyerozyma guilliermondii (strain ATCC 6260 / CBS 566 / DSM 6381 / JCM 1539 / NBRC 10279 / NRRL Y-324) OX=294746 GN=PGUG_01991 PE=4 SV=2\n-----KLAVVGSRSVGKSSMTVRFVEDHFVESYYPTIENQFSKTIEFKNQEYAIEILDTAGQDEFSMMSEKHLIGVHGYLLVYSVSSRQSFEMVEVIRDKILNAIGNDNIPLVLVGNKSDLEyQRQVEHSDGLKLAERFGCPFMESSVKENINVNSVFETLIDRVE-----\n>tr|A0A1D2MQD0|A0A1D2MQD0_ORCCI/27-188 [subseq from] GTP-binding protein Di-Ras2 OS=Orchesella cincta OX=48709 GN=Ocin01_11590 PE=4 SV=1\n----VRLVTLGGPGVGKSSIVKRFLFNTFSDKYKPTVEDLYSQEYDFGALTLKVDILDTAGDL--SSLHATSLLSPQHmPFSSSTRGQPGKFRVAKVFFDEIQEQRgDFQETPIVLTGNKAELPleKREVHSEEVSDWLESYWptlkVKAIECSAKEDLNTRDVFRSF----------\n>tr|A0A1D2MQD0|A0A1D2MQD0_ORCCI/238-364 [subseq from] GTP-binding protein Di-Ras2 OS=Orchesella cincta OX=48709 GN=Ocin01_11590 PE=4 SV=1\n----TRLVLLGGPGVGKSAIVKRFLFNQYPEKHKPTVEDLYSHEFDVGPSIPLkVDILDTAGDFQFPAMRRLSIANAHAFLLVYAIDSKVSFEQVKGCFEEIREQrSDFQEVPIIIAGNKADIGMnrREVE-------------------------------------------\n>tr|A0A6V7TPF5|A0A6V7TPF5_9BILA/123-267 [subseq from] Hypothetical protein OS=Meloidogyne enterolobii OX=390850 GN=MENT_LOCUS2484 PE=4 SV=1\n-----------------------FVQQYFITEHDPTISDIYIKNCFVDDVLYKVEVVDTAGQDEFAEMREPHFQTGDGFLLVFSVASRSSLEYMLKLREFIENYNNCKNLPMLLVGNKCDLElEREISRLEAEDLAANLKIPYIESSAKFRQNVDQIFHTLIRQIRQF---\n>tr|A9JSB8|A9JSB8_XENTR/5-171 [subseq from] RAS like estrogen regulated growth inhibitor OS=Xenopus tropicalis OX=8364 GN=rerg PE=2 SV=1\n--AEVKIAILGRAGVGKSALVVRFLTKRFIWEYDPTLESTYRHQATIDDDLVTMELLDTAGQED-TIQREGHVRWADGFAIVYDITDKGSFDEVLPFKNLLDEIKKPKNVTFILVGNKADLDhCRQVSTEEGEKLATELACAFYECSACTGEGnISEAFYELCREVRRRK--\n>tr|A8N0K9|A8N0K9_COPC7/2-159 [subseq from] Ras protein OS=Coprinopsis cinerea (strain Okayama-7 / 130 / ATCC MYA-4618 / FGSC 9003) OX=240176 GN=CC1G_04430 PE=4 SV=2\n--DNWRVAVLGDGGVGKTALAVQFTLNCFV-------EDAYRRQLVVDNKMCFVEVIDTAGQEEYASLRDQWVREGQGFILVYSIASRSTFDRLEIFRQSMRKVKRGDPI-FMLVGNKCDKTyEREVSRDEGRALARQFGCEFVETSAKTAENVERLFTDLVRALRQT---\n>tr|A0A7E4RD45|A0A7E4RD45_CIMLE/12-59 [subseq from] Uncharacterized protein OS=Cimex lectularius OX=79782 PE=4 SV=1\n----HKVIMVGSGGVGKSALTLQFMYDEFVEDYEPTKADSYRKKVVLDEEES----------------------------------------------------------------------------------------------------------------------\n>tr|A0A7E4RD45|A0A7E4RD45_CIMLE/58-138 [subseq from] Uncharacterized protein OS=Cimex lectularius OX=79782 PE=4 SV=1\n----------------------------------------------------------------------------------------ESFQATQEFREQILRVKNDENIPFLLVGNKGDLDeKRKVSLNEAQSRAQQWGVPYVETSAKTRDNVDKVFFDLMREIRSRK--\n>tr|A0A4W4FSW7|A0A4W4FSW7_ELEEL/6-175 [subseq from] Uncharacterized protein OS=Electrophorus electricus OX=8005 GN=RERG PE=4 SV=1\n---EVKLAVFGRAGVGKSALVVRFLTKRFIWEYDPTLESTYRHQANIDDEMVSMEILDTAGQEDQ-LQREGNMRWGDGFVLVYDITDRGSFEDVAPLRGMLDEVRRPKLAPVVLVGNKADLEhARQVATEEGERLAADMACAFYECSAcaehaGTGGGVAEAFYELCREVRRRR--\n>tr|A0A834DKT5|A0A834DKT5_9CHIR/1-105 [subseq from] RAP2A, member of RAS oncogene family OS=Phyllostomus discolor OX=89673 GN=HJG60_016050 PE=4 SV=1\n-MREYKVVVLGSGGVGKSALTVQFVTGTFIEKYDPTIEDFYRKEIEVDSSPSVLEILDTAGTEQFASMRDLYIKNGQGFILVYSLVNQQSFQDIKPMRDQIIRVKR----------------------------------------------------------------\n>tr|A0A834VDR6|A0A834VDR6_SARSC/61-162 [subseq from] Ras-related protein Ral-A OS=Sarcoptes scabiei OX=52283 GN=SSS_2092 PE=4 SV=1\n----HKVIMVGAGGVGKSALTLQFMYDEFVEDYEPTKADSYRKKVQLDDDEVHIDILDTAGQEDYAAIRDNYFRSGEGFLCVFSLTEMESFDAIHEFREQILRVKM----------------------------------------------------------------\n>tr|A0A1S3IUJ8|A0A1S3IUJ8_LINUN/48-168 [subseq from] circularly permutated Ras protein 1 OS=Lingula unguis OX=7574 GN=LOC106167607 PE=4 SV=1\n------------------------------------------------GKTCFLDILDTAGQEEYSSMRELYVRSGQCFVIVYDVCDQYSFQEALAMYTWLQRIRcsmGDESKPaAILVGNKIDLIgQREVSTAEGEKAAKERDILFHETSAKTGENVSNAFEELVLQT------\n>tr|A0A1S3IUJ8|A0A1S3IUJ8_LINUN/176-223 [subseq from] circularly permutated Ras protein 1 OS=Lingula unguis OX=7574 GN=LOC106167607 PE=4 SV=1\n--SEYKVVVLGSGGVGKSSLTVRYTTDMFVESYDPTIEDSYRKMVNIDGL------------------------------------------------------------------------------------------------------------------------\n>tr|A0A2J8X8N8|A0A2J8X8N8_PONAB/1-105 [subseq from] RAP2A isoform 2 OS=Pongo abelii OX=9601 GN=CR201_G0004333 PE=4 SV=1\n-MREYKVVVLGSGGVGKSALTVQFVTGTFIEKYDPTIEDFYRKEIEVDSSPSVLEILDTAGTEQFASMRDLYIKNGQGFILVYSLVNQQSFQDIKPMRDQIIRVKR----------------------------------------------------------------\n>tr|A0A834NS98|A0A834NS98_VESPE/6-168 [subseq from] Uncharacterized protein OS=Vespula pensylvanica OX=30213 GN=H0235_011345 PE=4 SV=1\n----RKIAIMGYRSVGKSSLSIQFVEGQFVDSYDPTIENTFTKSTRVNSQDYEVKLVDTAGQDEYSIFPTQYSMDIHGYVLVYSITSAKSFEVVKIIYEKLLDITGKVHVPIVLVGNKTDLyVDRMITTAQGKQLADAWHAAFLETSAKQNESVADIFHTLLIEIEK----\n>tr|A0A5N5LIV6|A0A5N5LIV6_PANHP/6-178 [subseq from] Uncharacterized protein OS=Pangasianodon hypophthalmus OX=310915 GN=PHYPO_G00087740 PE=4 SV=1\n---EVKVAVFGRAGVGKSALVVRLLTNRFIWEYDPTLESTYRHQANIDDEMVSMEILDTAGQEDL-LQKEGHMRWGDGFVLVYDITDRSSFEDVAPLRSLLEEVRKPRHVPLVLVGNKADLEhARQVATEEGERLAADMACAFYECSAcagtagtaGTAAGtVAEAFHELCREVRRR---\n>tr|A0A3L8STM6|A0A3L8STM6_CHLGU/1-104 [subseq from] Uncharacterized protein OS=Chloebia gouldiae OX=44316 GN=DV515_00003880 PE=4 SV=1\n-MREYKVVVLGSGGVGKSALTVQFVTGTFIEKYDPTIEDFYRKEIEVDASPSVLEILDTAGTEQFASMRDLYIKNGQGFILVYSLVNQQSFQDIRPMRDQIIRVK-----------------------------------------------------------------\n>tr|A0A7K4JQ68|A0A7K4JQ68_GEOCA/1-104 [subseq from] RAP2A protein (Fragment) OS=Geococcyx californianus OX=8947 GN=Rap2a PE=4 SV=1\n-MREYKVVVLGSGGVGKSALTVQFVTGTFIEKYDPTIEDFYRKEIEVDASPSVLEILDTAGTEQFASMRDLYIKNGQGFILVYSLVNQQSFQDIRPMRDQIIRVK-----------------------------------------------------------------\n>tr|A0A7K7DCA4|A0A7K7DCA4_PHEME/1-104 [subseq from] RAP2A protein (Fragment) OS=Pheucticus melanocephalus OX=371919 GN=Rap2a PE=4 SV=1\n-MREYKVVVLGSGGVGKSALTVQFVTGTFIEKYDPTIEDFYRKEIEVDASPSVLEILDTAGTEQFASMRDLYIKNGQGFILVYSLVNQQSFQDIRPMRDQIIRVK-----------------------------------------------------------------\n>tr|A0A7L3ASJ5|A0A7L3ASJ5_9AVES/1-104 [subseq from] RAP2A protein (Fragment) OS=Syrrhaptes paradoxus OX=302527 GN=Rap2a PE=4 SV=1\n-MREYKVVVLGSGGVGKSALTVQFVTGTFIEKYDPTIEDFYRKEIEVDASPSVLEILDTAGTEQFASMRDLYIKNGQGFILVYSLVNQQSFQDIRPMRDQIIRVK-----------------------------------------------------------------\n>tr|A0A7L3X7L1|A0A7L3X7L1_9AVES/1-104 [subseq from] RAP2A protein (Fragment) OS=Calonectris borealis OX=1323832 GN=Rap2a PE=4 SV=1\n-MREYKVVVLGSGGVGKSALTVQFVTGTFIEKYDPTIEDFYRKEIEVDASPSVLEILDTAGTEQFASMRDLYIKNGQGFILVYSLVNQQSFQDIRPMRDQIIRVK-----------------------------------------------------------------\n>tr|A0A835P069|A0A835P069_9PASS/1-104 [subseq from] Uncharacterized protein OS=Lamprotornis superbus OX=245042 GN=IHE44_005385 PE=4 SV=1\n-MREYKVVVLGSGGVGKSALTVQFVTGTFIEKYDPTIEDFYRKEIEVDASPSVLEILDTAGTEQFASMRDLYIKNGQGFILVYSLVNQQSFQDIRPMRDQIIRVK-----------------------------------------------------------------\n>tr|A0A851LVX5|A0A851LVX5_CORCR/1-104 [subseq from] RAP2A protein (Fragment) OS=Corythaeola cristata OX=103954 GN=Rap2a PE=4 SV=1\n-MREYKVVVLGSGGVGKSALTVQFVTGTFIEKYDPTIEDFYRKEIEVDASPSVLEILDTAGTEQFASMRDLYIKNGQGFILVYSLVNQQSFQDIRPMRDQIIRVK-----------------------------------------------------------------\n>tr|A0A852HDY4|A0A852HDY4_9CHAR/1-104 [subseq from] RAP2A protein (Fragment) OS=Larus smithsonianus OX=243888 GN=Rap2a PE=4 SV=1\n-MREYKVVVLGSGGVGKSALTVQFVTGTFIEKYDPTIEDFYRKEIEVDASPSVLEILDTAGTEQFASMRDLYIKNGQGFILVYSLVNQQSFQDIRPMRDQIIRVK-----------------------------------------------------------------\n>tr|A0A852PI39|A0A852PI39_9PASS/1-104 [subseq from] RAP2A protein (Fragment) OS=Atrichornis clamosus OX=449594 GN=Rap2a PE=4 SV=1\n-MREYKVVVLGSGGVGKSALTVQFVTGTFIEKYDPTIEDFYRKEIEVDASPSVLEILDTAGTEQFASMRDLYIKNGQGFILVYSLVNQQSFQDIRPMRDQIIRVK-----------------------------------------------------------------\n>tr|A0A397ICE7|A0A397ICE7_9GLOM/2-134 [subseq from] Uncharacterized protein OS=Diversispora epigaea OX=1348612 GN=Glove_230g101 PE=4 SV=1\n-------------------------------------ENLYRKQVVIDDQPCVLEALNLDGQEEYTAIRDQWIREGEGFLLVYSITSRSTFERIERFRDQISRIKDTESVPVLLVGTNcEKITEREVSREEGMNMARKLKCEFIESSAKTSVNVHRAFYTVVRMIRSNRD-\n>tr|A0A336LHG5|A0A336LHG5_CULSO/5-168 [subseq from] CSON010251 protein OS=Culicoides sonorensis OX=179676 GN=CSON010251 PE=4 SV=1\n---ERKIAMMGYRSVGKSSLSIQFVENQFVDSYNPTIEDTFTKIVRVNSTDYEVKLVDTAGQDEYSIFPAQYSMDFHGYVLVYSITSQKSFEVIQIIYEKLLDAMGKAYVPVVLVGNKTDLHqERAVSTEEGKKLADSWKAQFLETSAKQNESVTDIFHLLLVQIEK----\n>tr|A0A7S4IL15|A0A7S4IL15_9EUKA/2-148 [subseq from] Hypothetical protein OS=Vannella sp. CB-2014 OX=1487602 GN=VSP0166_LOCUS13910 PE=4 SV=1\n--------------------ILQFVQNEWIPAYSPTIEDNYRKTLQLDQQKYSLDILDTAGCSEYSNMRDLYFKQCDGVLAVFDICNEDSFLYLQKQIQHFLRIKETKNFPIIIVGNKSDVAlQRTVTKKQASDLAKSLGTIYVEASAKLNINVSDCFVQLLRAVIK----\n>tr|A0A7J7ZQV7|A0A7J7ZQV7_RHIFE/1-104 [subseq from] RAP2A, member of RAS oncogene family OS=Rhinolophus ferrumequinum OX=59479 GN=mRhiFer1_014066 PE=4 SV=1\n-MREYKVVVLGSGGVGKSALTVQFVTGTFIEKYDPTIEDFYRKEIEVDSSPSVLEILDTAGTEQFASMRDLYIKNGQGFILVYSLVNQQSFQDIKPMRDQIIRVK-----------------------------------------------------------------\n>tr|A0A194S205|A0A194S205_RHOGW/13-178 [subseq from] Uncharacterized protein OS=Rhodotorula graminis (strain WP1) OX=578459 GN=RHOBADRAFT_44282 PE=4 SV=1\n---QRKVALLGSRSVGKSSLTVQFVDQHFVDSYYPTIENTFTKPVKYKGQDFQLDIVDTAGQDEFSILSSRHAVGLHGWILVYSVSSRSSFEMCSIIREKILNYTGRDSVPMVLVGNKSDLAvQRQVTREEGQALAQSWGkTVFLESSARTNENVSRVFDAVVAEIEKD---\n>tr|A0A433PC91|A0A433PC91_9FUNG/12-115 [subseq from] Uncharacterized protein (Fragment) OS=Endogone sp. FLAS-F59071 OX=2340872 GN=BC937DRAFT_92878 PE=4 SV=1\n----HKVIMVGSGGVGKSALTLQYMYGDFVEEYDPTKADSYRKKVQLDGMECQIDILDTAGQEEYAAIRDNYYRSGEGFLCVFSICEHESFDHTQEFRDQISRVLDDE--------------------------------------------------------------\n>tr|A0A2K5IXN7|A0A2K5IXN7_COLAP/1-115 [subseq from] Uncharacterized protein OS=Colobus angolensis palliatus OX=336983 PE=4 SV=1\n-MHEYKLVILGSGGVEKSALTLQFVQGIFVEKYDPMIEDSYRKQVEVDAQQYRLEILDTAGMEWFIARRDLYMRNGQGFALVYSITAQPIFNDLQDLREQILRVKDTDDIFYDLVW------------------------------------------------------\n>tr|A0A1I7WRK5|A0A1I7WRK5_HETBA/75-189 [subseq from] Uncharacterized protein OS=Heterorhabditis bacteriophora OX=37862 PE=4 SV=1\n------------------------------------------------------TVLDTAGQEEFSTMREQYLRTGNGFLIVFAVTDRNSFEEVRKLHTMICRVKDRDDFPIILVGNKADLENeRHVSQQEATDLARSLGVDYVECSAKFRTNVDQAFHDVVRLVRKYQ--\n>tr|A0A336MXF7|A0A336MXF7_CULSO/5-168 [subseq from] CSON007888 protein OS=Culicoides sonorensis OX=179676 GN=CSON007888 PE=4 SV=1\n---ERKIAMMGYRSVGKSSLSIQFVENQFVDSYNPTIEDTFTKIVRVNSTDYEVKLVDTAGQDEYSIFPAQYSMDFHGYVLVYSITSQKSFEVIQIIYEKLLDAMGKAYVPVVLVGNKTDLHqERAVSTEEGKKLADSWKAQFLETSAKQNESVTDIFHLLLVQIEK----\n>tr|A0A4S4LK87|A0A4S4LK87_9AGAM/9-149 [subseq from] Uncharacterized protein OS=Phellinidium pouzarii OX=167371 GN=EW145_g423 PE=4 SV=1\n---------------------------HPSETYDPTIEDAYRKQLVVDNRMCFVEVIDTAGQEEYATLRDQWVREGQGFILVYSIASRSTFERLEVFRQLMLRVKRNRPI-FVLVGNKCDKTyEREVSREEGLAMAKSFGCEFLETSAKTSHNVERLFMNLVRALRQTR--\n>tr|A0A2J8M956|A0A2J8M956_PANTR/1-104 [subseq from] RAP2A isoform 2 OS=Pan troglodytes OX=9598 GN=CK820_G0022507 PE=4 SV=1\n-MREYKVVVLGSGGVGKSALTVQFVTGTFIEKYDPTIEDFYRKEIEVDSSPSVLEILDTAGTEQFASMRDLYIKNGQGFILVYSLVNQQSFQDIKPMRDQIIRVK-----------------------------------------------------------------\n>tr|F6U784|F6U784_HUMAN/1-104 [subseq from] Ras-related protein Rap-2a OS=Homo sapiens OX=9606 GN=RAP2A PE=4 SV=1\n-MREYKVVVLGSGGVGKSALTVQFVTGTFIEKYDPTIEDFYRKEIEVDSSPSVLEILDTAGTEQFASMRDLYIKNGQGFILVYSLVNQQSFQDIKPMRDQIIRVK-----------------------------------------------------------------\n>tr|A0A232FM23|A0A232FM23_9HYME/103-278 [subseq from] Uncharacterized protein OS=Trichomalopsis sarcophagae OX=543379 GN=TSAR_005858 PE=4 SV=1\n----KKLVIVGDGACGKTCLLIVFSKDQFPEVYVPTVFENYVADIEVDGKQVELALWDTAGQEDYDRLRPLSYPDTDVILMCFSIDSPDSLENIPEkWTPEVKHF--CPNVPIILVGNKKDLrndPSTIKElgkmkqepvkPEEGRAMAEKiSAFAYLECSAKSKEGVREVFETATRAALQV---\n>tr|A0A232FM23|A0A232FM23_9HYME/294-468 [subseq from] Uncharacterized protein OS=Trichomalopsis sarcophagae OX=543379 GN=TSAR_005858 PE=4 SV=1\n----KKLVIVGDGACGKTCLLFAFSNEQLPERYSPTVFENYLVDIEVDGKRIELALWDTAGQEDYDRLRPMSYLDTDVVLMCFSLDSPDSLENIPEkWAPEVRHF--CANVPIVLVGNKKDLRNDptTLEelAKMRQEpvkseegraMAnRINALSYLECSAVTKEGVRQVFETATRAALE----\n>tr|Q4THV1|Q4THV1_TETNG/1-104 [subseq from] Chromosome undetermined SCAF2642, whole genome shotgun sequence (Fragment) OS=Tetraodon nigroviridis OX=99883 GN=GSTENG00000357001 PE=4 SV=1\n-MREYKVVVLGSGGVGKSALTVQFVTGTFIEKYDPTIEDFYRKEIEVDSSPSVLEILDTAGTEQFASMRDLYIKNGQGFILVYSLVNQQSFQDIKPMRDQIIRVK-----------------------------------------------------------------\n>tr|A0A2K6FZW3|A0A2K6FZW3_PROCO/1-147 [subseq from] Ras-related protein Rap-1b pseudogene OS=Propithecus coquereli OX=379532 PE=4 SV=1\n-MREYKLVVLGSGGVGKSALTVQFVRGIF--------------QVEVDAQQCMLEILDTVGMERFTAMRDLYVKNRQGFALVYSITAQSTFNDLQDLREQILPVKDTDDVPMILVGNKCDLEdERVVGKEQGENLARQWNnCAFLESSAKSKINVNEIFYDL----------\n>tr|A0A167VAX9|A0A167VAX9_9AGAM/2-161 [subseq from] Uncharacterized protein OS=Fibularhizoctonia sp. CBS 109695 OX=436010 GN=FIBSPDRAFT_806351 PE=4 SV=1\n--DSWKVAVLGDGSVGKTALSVK------VRTYDPTIEDTYRKQFVVDNKVALMEITDTAGQEEYATSSQQWIRDCQGFLLVYSITSRSTFDRIEIFRQSMLRVKGPTPI-FTLVGNKCDqMYAREVSNEEGAALARSFGCNFVETSAKTAHNLHYVFTSLVRTLRSAK--\n>tr|A0A2K5XJ72|A0A2K5XJ72_MANLE/14-133 [subseq from] Uncharacterized protein OS=Mandrillus leucophaeus OX=9568 PE=4 SV=1\n---LHKVITVGSASAGKAAVTLQFMYDEFVEDYELTKEGTYQKKIVLDGERVQIDILETAGQEDYAAIRDSHFRSREGFLCVFSITEMESFAATADFREQILRIKD-ENVPFLLAGNKSDLEDK----------------------------------------------\n>tr|Q4TI56|Q4TI56_TETNG/1-104 [subseq from] Chromosome undetermined SCAF2392, whole genome shotgun sequence (Fragment) OS=Tetraodon nigroviridis OX=99883 GN=GSTENG00000123001 PE=4 SV=1\n-MREYKVVVLGSGGVGKSALTVQFVTGTFIEKYDPTIEDFYRKEIEVDSSPSVLEILDTAGTEQFASMRDLYIKNGQGFILVYSLVNQQSFQDIKPMRDQIIRVK-----------------------------------------------------------------\n>tr|A0A6A4SB22|A0A6A4SB22_SCOMX/97-257 [subseq from] Ras-related protein Rab-4 OS=Scophthalmus maximus OX=52904 GN=F2P81_017148 PE=3 SV=1\n----FKFLVIGSAGTGKSCLLHQFIENKFKQDSNHTIGVEFGSRVVnVGGKTVKLQIWDTAGQERFRSVTRSYYRGAAGALLVYDITSRETYNALTNWLTDA-RTLASPNIAIILCGNKKDLDAdREVTFLEASRFAQENDLMFLETSALTGENVEEGFLKCARTI------\n>tr|A0A6A4SB22|A0A6A4SB22_SCOMX/277-400 [subseq from] Ras-related protein Rab-4 OS=Scophthalmus maximus OX=52904 GN=F2P81_017148 PE=3 SV=1\n-----------------------------------------GSRVVnVGGKTVKLQIWDTAGQERFRSVTRSYYRGAAGALLVYDITSRETYNALTNWLTDA-RTLASPNIAIILCGNKKDLDAdREVTFLEASRFAQENDLMFLETSALTGENVEEGFLKCARTI------\n>tr|A0A556VA20|A0A556VA20_BAGYA/6-178 [subseq from] Ras-related and estrogen-regulated growth inhibitor OS=Bagarius yarrelli OX=175774 GN=Baya_14855 PE=4 SV=1\n---EVKVAVFGKAGVGKSALVVRLLTNRFIWEYDPTLESTYRHQASIDDEIVSMEILDTAGQEDFL-QKEGHIRWGDGFVLVYDITDRSSFEDVAPLRNLLEEVRKPRHVPLVLVGNKADLEHvRQVATEEGERLAADMACAFYECSACSGTaGtsgnagtVAEAFHELCREVRRRR--\n>tr|A0A7M7P8X9|A0A7M7P8X9_STRPU/15-182 [subseq from] Uncharacterized protein OS=Strongylocentrotus purpuratus OX=7668 PE=4 SV=1\n--SECKLAVLGRCSVGKSATIVRYLTKRFIWEYDPTLEFIYRHQTPVDDELVSMEILDTAGQEVDSIQREGHVRWGDGFLVIYSITDRKSFEEVVQIKGFLDEIKKARNVSVVIVANKCDLDhMREVSTEEGEKMAQELACAFYESSAcRGDESIPEAFHELYREVRRRR--\n>tr|A0A6B2LLF4|A0A6B2LLF4_9EUKA/2-160 [subseq from] Uncharacterized protein OS=Arcella intermedia OX=1963864 PE=4 SV=1\n---------MGSGGVGKSTIFIRYYQNYFVEEYDPTIEDAYRKCVDIDGKVYAMEALDTPGTQQFTAMRDLYIKNAEGIILIYSIIAHSTFVDISELHSIIMGVKNEQgclHTPIIIAANKLDLQdQRVISTESGQELANQLGCAFMETSAKTPTNVTELFDTCARMI------\n>tr|Q6GLR5|Q6GLR5_XENLA/5-171 [subseq from] MGC84355 protein OS=Xenopus laevis OX=8355 GN=rerg.L PE=2 SV=1\n--AEVKIAIFGRAGVGKSALVVRFLTKRFIWEYDPTLESTYRHQATIDDDLVTMELLDTAGQEDI-IQREGHARWADGFAIVYDITDKGSFDEVLPFKNLLDEIKKPKNVTFILVGNKADLDhSRQVSTEEGEKLATELACAFYECSACTGEGnISEAFYDLCREVRRRK--\n>tr|A0A5C6NA08|A0A5C6NA08_9TELE/8-90 [subseq from] Ras-related protein R-Ras p23 OS=Takifugu flavidus OX=433684 GN=D4764_03G0013520 PE=4 SV=1\n----LKLVVVGGGGVGKSALTIQFIQSYFVSDYDPTIEDSYTKICTVDGKETRLDILDTAGQEEFGAMREQYMRSGEGFLMVFALND-----------------------------------------------------------------------------------\n>tr|A0A7J8GMK6|A0A7J8GMK6_MOLMO/1-105 [subseq from] RAP2A, member of RAS oncogene family OS=Molossus molossus OX=27622 GN=HJG59_015295 PE=4 SV=1\n-MREYKVVVLGSGGVGKSALTVQFVTGTFIEKYDPTIEDFYRKEIEVDSSPSVLEILDTAGTEQFASMRDLYIKNGQGFILVYSLVNQQSFQDIKPMRDQIIRVKR----------------------------------------------------------------\n>tr|W2RY62|W2RY62_9EURO/7-174 [subseq from] Uncharacterized protein OS=Cyphellophora europaea CBS 101466 OX=1220924 GN=HMPREF1541_04896 PE=4 SV=1\n---QRKIAILGSRSVGKSSLTVQYCEGHFVESYYPTIENTFSHEIVHRNQTFQTEIVDTAGQDEYSLLNSKHFIGLHGYLLVYSVASPQSFEMITIIRDKILNHLGAESVPIVIVGNKSDVPEakRKISPEQGQNLARELNCGWVETSARNNTNVGKAFEMMIAEIEKSQE-\n>tr|A0A1R2CMX1|A0A1R2CMX1_9CILI/90-258 [subseq from] KHA domain-containing protein OS=Stentor coeruleus OX=5963 GN=SteCoe_7282 PE=4 SV=1\n---NYVLCVLGSAAVGKSAIIQRYVQNKFVRDYDPTIEDYYKKIAIIDGETVPLSIFDTAGMEDYYPLIDEWIDKKDGFILVYSMDIKDSLQKLNIFIDKIKHRYSghgKSDPVVVIVGNKIDIPNREITTEEGRRFADNCNRKHFEVSAATGAGVDDVFNSIVRELKTRRE-\n>tr|A0A3Q0FPD4|A0A3Q0FPD4_ALLSI/1-104 [subseq from] ras-related protein Rap-2a isoform X2 OS=Alligator sinensis OX=38654 GN=RAP2A PE=4 SV=1\n-MREYKVVVLGSGGVGKSALTVQFVTGTFIEKYDPTIEDFYRKEIEVDASPSVLEILDTAGTEQFASMRDLYIKNGQGFILVYSLVNQQSFQDIRPMRDQIIRVK-----------------------------------------------------------------\n>tr|A0A6P7FUA0|A0A6P7FUA0_DIAVI/6-168 [subseq from] GTP-binding protein Rheb homolog OS=Diabrotica virgifera virgifera OX=50390 GN=LOC114334075 PE=4 SV=1\n----RKIAVMGYRSVGKSSLSIQFVEGQFVDSYDPTIENTFTKSTRINSQDYELKLVDTAGQDEYSIFPSQYSIDVHGYVLVYSITSMKSFDVVKSIYEKLLDITGKEHVPVVLVGNKTDLHlERAIPSDEGRRLAEEWRATFLETSAKQNASVSDIFHVLLMEIEK----\n>tr|A0A2B4SFC6|A0A2B4SFC6_STYPI/15-135 [subseq from] Transforming protein RhoA OS=Stylophora pistillata OX=50429 GN=Rhoa PE=4 SV=1\n---DKKLVIVGDSGCGKTSLMLSFACKKFPEEFVPTVFDgGYRAVIRVDGDTVGLGFWDTLAQAEYERLRPLSYHGADVILMCFSIGSPDSLENISEkWTPEVRQF--CPNVPIILVGNKRDLRND----------------------------------------------\n>tr|A0A2B4SFC6|A0A2B4SFC6_STYPI/215-384 [subseq from] Transforming protein RhoA OS=Stylophora pistillata OX=50429 GN=Rhoa PE=4 SV=1\n----KKLVIVGDGACGKTCLLIVFSKDEFPEVYVPTVFENYVADIEVDGKTVELALWDTAGQEDYDRLRPLSYPDTDVILMCFSIDSPDSLENIPEkWTPEVKHF--CPNVPIILVGNKRDLRDDEhVKkelakMKQepvkheegTQMCEKINGYAYLECSAKTKDGVIAVFRTAT---------\n>tr|A0A6H5H7T2|A0A6H5H7T2_9HEMI/5-168 [subseq from] Uncharacterized protein OS=Nesidiocoris tenuis OX=355587 GN=NTEN_LOCUS18391 PE=4 SV=1\n---QRKIVVMGYRSVGKSSLSIQFVDGQFVDSYDPTIENIFTKTTRIRNQDYDLKLVDTAGQDEYSIFPTQYSMDVHGYVLVYSINSPKSFEVVQIIYHKLLDMMGKIQVPIVLVGNKTDLHmERMITSDEGKRLASSWKAAFLETSAKHNESVADVFHTMLQEIEK----\n>tr|A0A1E3PF62|A0A1E3PF62_9ASCO/8-169 [subseq from] GTP-binding protein rhb1 OS=Nadsonia fulvescens var. elongata DSM 6958 OX=857566 GN=NADFUDRAFT_84075 PE=4 SV=1\n-----KIAVVGTRAVGKSSMTVQYVEDHFVESYYPTIENQFSKVVKYRGHEYDIEILDTAGQDEFSIMNEKHLIGVHGYVLVYSVTSRSSLEMLKIIREKILNQTGTEKFPAVLVGNKSDLHmQRQVEVEEGQEVAKEFGCAFVEASARHNDNVAKAFELLINEIEK----\n>tr|A0A673V3F3|A0A673V3F3_SURSU/93-220 [subseq from] Uncharacterized protein OS=Suricata suricatta OX=37032 PE=4 SV=1\n--------------------------------------DFYRKEIEVDSSPSVLEILDTAGTEQFASMRDLYIKNGQGFILVYSLVNQQSFQDIKPMRDQIVRVKRYEKVPLILVGNKVDLePEREVMSSEGRALAQEWGCPFMETSAKSKSMVDELFAEIVRQMN-----\n>tr|A0A6A6FYD3|A0A6A6FYD3_9PEZI/7-174 [subseq from] Small GTPase superfamily OS=Elsinoe ampelina OX=302913 GN=BDZ85DRAFT_270699 PE=4 SV=1\n---QRKMAIVGSRSVGKSSLTVQFVDGHFVDSYYPTIENTFSKTIRYKNQDFATEIIDTAGQDEYTILNSKHFIGIHGYMIVYSVGSKQSFDMVRIIREKILNHLGADSVPLMVVGNKSDLRAeqRQVSVEEAKKLTQELGCGFIETSAKFKENIEKAFEGMIAEIEKGQE-\n>tr|A0A7K5ZPN1|A0A7K5ZPN1_ONYCO/2-127 [subseq from] RP1BL protein (Fragment) OS=Onychorhynchus coronatus OX=360224 GN=Rp1bl PE=4 SV=1\n------------------------------------------QQVEVDAQQCMLEILDTAGTEQFTAMRDLYMKNGQGFALVYSITAQSTFNDLQDLREQILRVKDTDDVPMILVGNKCDLEdERVVGKEQGQNLARQWNnCAFLESSAKSKINVNEIFYDLVRQINR----\n>tr|A0A7R9MV29|A0A7R9MV29_9ACAR/1-151 [subseq from] Hypothetical protein (Fragment) OS=Oppiella nova OX=334625 GN=ONB1V03_LOCUS22796 PE=4 SV=1\n--------------VGKSALIVQLVHGKFDDKYDPTIEDTYRHRIVLDGHHYLLDVIDTAGTKQFSEMRDIYIKRGHGFILVYSIGSEASFTEIQGIRQQILDVRgkaDEEMVPMVLVGNKCDLfPkDREVNQFVAQLTInkQMNDCPFFETSAKEGIHIQEVFT------------\n>tr|A0A293MYA9|A0A293MYA9_ORNER/7-168 [subseq from] Uncharacterized protein (Fragment) OS=Ornithodoros erraticus OX=265619 PE=4 SV=1\n-----KIAIMGYRSVGKSSLTIQFVENHFVDSYDPTIENTFHKTVKLRGQEYHLMLVDTAGQDEYSIFPLSYTMDIHGYVLVYAIDSTKSFEVVKALYEKLLDMTGKVHVPIVLVGNKVDLRvERVVSYEEGKQAAEYMKAAFLEASAKQYQSVSEIFSTMVQQVDK----\n>tr|A0A6J0B492|A0A6J0B492_NEOLC/6-168 [subseq from] GTP-binding protein Rheb homolog OS=Neodiprion lecontei OX=441921 GN=LOC107217053 PE=4 SV=1\n----RKIAIMGYRSVGKSSLSIQFVEGLFVDSYDPTIENTFTKSTRVNSQEYEVKLVDTAGQDEYSIFPTQYSMDIHGYVLVYSITSAKSFEVVQIIYDKLLDITGKVHVPIVLVGNKTDLHmDRMISTEQGKRLAETWHAAFLETSAKQNESVADIFHTLLVEIEK----\n>sp|Q80ZJ1-2|RAP2A_MOUSE/1-104 [subseq from] Isoform 2 of Ras-related protein Rap-2a OS=Mus musculus OX=10090 GN=Rap2a\n-MREYKVVVLGSGGVGKSALTVQFVTGTFIEKYDPTIEDFYRKEIEVDSSPSVLEILDTAGTEQFASMRDLYIKNGQGFILVYSLVNQQSFQDIKPMRDQIIRVK-----------------------------------------------------------------\n>tr|A0A1A6GJX9|A0A1A6GJX9_NEOLE/1-104 [subseq from] Uncharacterized protein OS=Neotoma lepida OX=56216 GN=A6R68_04880 PE=4 SV=1\n-MREYKVVVLGSGGVGKSALTVQFVTGTFIEKYDPTIEDFYRKEIEVDSSPSVLEILDTAGTEQFASMRDLYIKNGQGFILVYSLVNQQSFQDIKPMRDQIIRVK-----------------------------------------------------------------\n>tr|A0A1S3GXQ6|A0A1S3GXQ6_DIPOR/1-104 [subseq from] ras-related protein Rap-2a-like OS=Dipodomys ordii OX=10020 GN=LOC106002834 PE=4 SV=1\n-MREYKVVVLGSGGVGKSALTVQFVTGTFIEKYDPTIEDFYRKEIEVDSSPSVLEILDTAGTEQFASMRDLYIKNGQGFILVYSLVNQQSFQDIKPMRDQIIRVK-----------------------------------------------------------------\n>tr|A0A2K5XEV6|A0A2K5XEV6_MANLE/1-104 [subseq from] RAP2A, member of RAS oncogene family OS=Mandrillus leucophaeus OX=9568 PE=4 SV=1\n-MREYKVVVLGSGGVGKSALTVQFVTGTFIEKYDPTIEDFYRKEIEVDSSPSVLEILDTAGTEQFASMRDLYIKNGQGFILVYSLVNQQSFQDIKPMRDQIIRVK-----------------------------------------------------------------\n>tr|A0A340XYY2|A0A340XYY2_LIPVE/1-104 [subseq from] ras-related protein Rap-2a OS=Lipotes vexillifer OX=118797 GN=RAP2A PE=4 SV=1\n-MREYKVVVLGSGGVGKSALTVQFVTGTFIEKYDPTIEDFYRKEIEVDSSPSVLEILDTAGTEQFASMRDLYIKNGQGFILVYSLVNQQSFQDIKPMRDQIIRVK-----------------------------------------------------------------\n>tr|A0A673GDF0|A0A673GDF0_9TELE/1-104 [subseq from] Ras-related protein Rap-2a-like OS=Sinocyclocheilus rhinocerous OX=307959 GN=LOC107734761 PE=4 SV=1\n-MREYKVVVLGSGGVGKSALTVQFVTGTFIEKYDPTIEDFYRKEIEVDSSPSVLEILDTAGTEQFASMRDLYIKNGQGFILVYSLVNQQSFQDIKPMRDQIIRVK-----------------------------------------------------------------\n>tr|Q78P65|Q78P65_RAT/1-104 [subseq from] RCG36947 OS=Rattus norvegicus OX=10116 GN=Rap2a PE=2 SV=1\n-MREYKVVVLGSGGVGKSALTVQFVTGTFIEKYDPTIEDFYRKEIEVDSSPSVLEILDTAGTEQFASMRDLYIKNGQGFILVYSLVNQQSFQDIKPMRDQIIRVK-----------------------------------------------------------------\n>tr|A0A5B7F1W9|A0A5B7F1W9_PORTR/58-171 [subseq from] Ras-like protein 2 OS=Portunus trituberculatus OX=210409 GN=Ras64B PE=4 SV=1\n------------------------------------------------------TVLDTAGQEEFSAMREQYMRSGEGFLLVFSVTDRNSFDELPRFHKQILRVKDRDEFPMLMVANKADLEHqRVTSIEEAHALARQLKIPYIECSAKSRTNVDQSFYELVRIIRKF---\n>tr|A0A819Q3W4|A0A819Q3W4_9BILA/15-168 [subseq from] Hypothetical protein OS=Rotaria sordida OX=392033 GN=JBS370_LOCUS27499 PE=4 SV=1\n---EYKLCILGEGAVGKTSLATQFIQGIFISKYDPTIEDVFKKIVEIDGKQFIVEILDTAGVENFTVMRDLYIENSDGFAIVYSITSLVTFNQLHLIYNQIMNIKK-EQTAMVLVGNKVDLShmKRIVHRDKGQTLADEWMCPFYETSAKDSINVDEV--------------\n>tr|A2TKF2|A2TKF2_9MUSC/1-70 [subseq from] Ras1 (Fragment) OS=Drosophila lummei OX=40371 GN=Ras1 PE=4 SV=1\n-----------------------------------------RKQVVIDGETCLLDILDTAGQEEYSAMRDQYMRTGEGFLLVFAVNSAKSFEDIGTYREQIKRVKDAEEVP-----------------------------------------------------------\n>tr|A2TKF9|A2TKF9_DROKA/1-70 [subseq from] Ras1 (Fragment) OS=Drosophila kanekoi OX=50033 GN=Ras1 PE=4 SV=1\n-----------------------------------------RKQVVIDGETCLLDILDTAGQEEYSAMRDQYMRTGEGFLLVFAVNSAKSFEDIGTYREQIKRVKDAEEVP-----------------------------------------------------------\n>tr|L8H942|L8H942_ACACA/7-135 [subseq from] Raslike protein 1, putative OS=Acanthamoeba castellanii str. Neff OX=1257118 GN=ACA1_384830 PE=4 SV=1\n-----------------------------VGSGDPTLEDSYRKQITVDGIECVLDIIDTAGQDDFMAIRESYYKEGDGFLCVYDITSRTTFNDVEDFHDAILRVKDANSVPFMLVGNKADMEEkRVVQKSELEEKAKKLGCKFMETSAKSRQNETIAF-------------\n>tr|A0A6B2LKT6|A0A6B2LKT6_9EUKA/1-161 [subseq from] Uncharacterized protein OS=Arcella intermedia OX=1963864 PE=4 SV=1\n------MVVLGAAAVGKSCFVIRWYSSNFVEDYDPTLQDSYRKNIRVDYEDYVLDVYDTAGVDDYQLVRDKFIQIGEGFILMYSITSEDSYREIPNIFNRIESINDGK-LPILLVGNKCDLdgPLRQVKKAEAQLTAETHGWGFFEASAKSDDNVYESIQSIVRSVVA----\n>tr|A0A367IQ80|A0A367IQ80_RHIST/1-109 [subseq from] Ras GTPase (Fragment) OS=Rhizopus stolonifer OX=4846 GN=RAS1_3 PE=4 SV=1\n------------------------------------------------------------GQEEYSAMREQYMRNGEGFLLVYSITSRMSFEEISTFYQQICRVKDRDYFPMVLVGNKCDLETdRQVSSQEGRDLAKTFGCQFIETSAKQRIHVDDAFFEVVRDIRRYN--\n>tr|A0A0F7SFF9|A0A0F7SFF9_PHARH/15-180 [subseq from] Ras protein OS=Phaffia rhodozyma OX=264483 PE=4 SV=1\n----HRITMLGDGGVGKTALAVQFTSAEFVQDYDPTIEDSYRKNLVIEGEQHVIEIFDTAGQEEYSALRSQWIKEGEAVILVYSIASAISFNRIPEFFQSVvdlKRQIGENSPPMILIGNKCDRGSdgREVSFANGVEMAELLGIEdFYELSAMTRTDIEESFQKLIAKL------\n>tr|A0A2K5ZE68|A0A2K5ZE68_MANLE/2-120 [subseq from] Uncharacterized protein OS=Mandrillus leucophaeus OX=9568 PE=4 SV=1\n----HKVITVGSASAGKAAVTLQFMYDEFVEDYELTKEGTYQKKIVLDGERVQIDILETAGQEDYAAIRDSHFRSREGFLCVFSITEMESFAATADFREQILRIKD-ENVPFLLAGNKSDLEDK----------------------------------------------\n>tr|A0A1L8DV48|A0A1L8DV48_9DIPT/6-168 [subseq from] Putative rab subfamily protein of small gtpase OS=Nyssomyia neivai OX=330878 PE=4 SV=1\n----RNIAMMGYRSVGKSSLSIQFVQGQFVDSYDPTIENTFTKFTRVNSTDYEVKLVDTAGQDEYSIFPAQYSMDFHGYVLVYSITSRKSFEVIQIIYEKLSDVMGSAHIPVVLVGNKTDLHqERAVSTEEGKKMAEAWKAMFLETSAKQNESVADIFHSLLQQIER----\n>tr|B4PUT7|B4PUT7_DROYA/6-164 [subseq from] Uncharacterized protein OS=Drosophila yakuba OX=7245 GN=Dyak\\GE10138 PE=4 SV=1\n----RNIAMMGYRSVGKSSLCIQFVEGQFVDSYDPTIENTFTKIERVKSQDYIVKLIDTAGQDEYSIFPVQYSMDYHGYVLVYSITSQKSFEVVKIIYEKLLDVMGKKYVPVVLVGNKTDLqPERTVSTEEGKKLAESWRAAFLETSAKQNESVGDIFHQLLI--------\n>tr|A0A158PCB8|A0A158PCB8_ANGCA/51-156 [subseq from] Uncharacterized protein OS=Angiostrongylus cantonensis OX=6313 PE=4 SV=1\n-MKEFKLVVCGCGGVGKSALTVQFVQGQFVSSYDATIEDSYRKHLVIDGEDCRVEILDTAGTEQFSGLRDLYVRNGQGFILVYSVNDQDSLDELHEIRNMIVRIKKD---------------------------------------------------------------\n>tr|A0A421JED7|A0A421JED7_9ASCO/54-214 [subseq from] GTP-binding protein OS=Meyerozyma sp. JA9 OX=2028340 GN=JA9_001257 PE=4 SV=1\n-----KIAVVGSRSVGKSSMTVRFVEDHFVESYYPTIENQFSKTIEFKNQEYAIEILDTAGQDEFSMMSEKHLIGVHGYLLVYSVTSRQSFEMVEVIRDKILNAIGNDNIPLVLVGNKSDLEyQRQVDHADGVKLAERFGCPFMESSVKENINVNSVFETLIDRVE-----\n>tr|A0A668UZV1|A0A668UZV1_OREAU/1-106 [subseq from] RAP2A, member of RAS oncogene family OS=Oreochromis aureus OX=47969 PE=4 SV=1\n-MREYKVVVLGSGGVGKSALTVQFVTGTFIEKYDPTIEDFYRKEIEVDSSPSVLEILDTAGTEQFASMRDLYIKNGQGFILVYSLVNQQSFQDIKPMRDQIIRVKRT---------------------------------------------------------------\n>tr|A0A7R5KJV6|A0A7R5KJV6_9PASS/1-105 [subseq from] ras-related protein Rap-2a isoform X2 OS=Pipra filicauda OX=649802 GN=RAP2A PE=4 SV=1\n-MREYKVVVLGSGGVGKSALTVQFVTGTFIEKYDPTIEDFYRKEIEVDASPSVLEILDTAGTEQFASMRDLYIKNGQGFILVYSLVNQQSFQDIRPMRDQIIRVKR----------------------------------------------------------------\n>tr|A0A6A5CHD8|A0A6A5CHD8_NAEFO/2-170 [subseq from] Uncharacterized protein OS=Naegleria fowleri OX=5763 GN=FDP41_000819 PE=4 SV=1\n---EVKIAVIGSGGVGKSCLTLRFTKETFSENYDPTIEDSYYKFTELeNGQQCGFSILDTAGQEEFKSLRESWMKHADGFLLVYAIDDKKSFENISEFYEQILRVKDSDSWPaIVVVGNKADLkePRRQVTADMVTKFIKQHQLDHFDCSALTGMNVKKSFQRTAKHVLIHK--\n>tr|A0A6B2LLM0|A0A6B2LLM0_9EUKA/2-161 [subseq from] Uncharacterized protein OS=Arcella intermedia OX=1963864 PE=4 SV=1\n---------VGENGVGKSCISLQFIQHRFEDNYDSTIEDSWRKRATVDGECYLYDIYDTVPS----PNLDTTIRICQGFLVVFSLASKESFQACIALHDRISLLQDLEpnEVPFVLCGNKCDLEdsQRQVSTSEAEETARAWGCPYLETSALRRTNIDESFHQIVREINKINK-\n>tr|A2G0V9|A2G0V9_TRIVA/8-165 [subseq from] Small GTP-binding protein, putative OS=Trichomonas vaginalis OX=5722 GN=TVAG_121390 PE=4 SV=1\n-----NIVVFGSGAVGKSCITVQFTQARFIEDYDPTFEDQYTKFVVHDGIRYQFHIFDTSGEEFFETTRAPYIKTGNAFLIIYSIDDRYSFSAVERIYKTIIHVRGTDEIPMVICGNKCDLEKRrVVKTEEGEELCNRLKCPFFETSAKTYHNIHNAYHCLLD--------\n>tr|A0A3L7H744|A0A3L7H744_CRIGR/210-365 [subseq from] DPY19L3 OS=Cricetulus griseus OX=10029 GN=CgPICR_018511 PE=3 SV=1\n---EYKLVVVGASGVGKSALTIQMTHHCFVKDHDPTIRDCYWKEVA----------LDNAGQDVLRALRDQCLAAGDGVLGVFALDDPSSLDQLQQIWST-WSLHQKQQLPLVLVGSKCDLVMTSGDAHTaAANVAHKWGVPFVKTSAKTRQGVEEAFALIVHEIQRAQE-\n>tr|A0A6B2LL87|A0A6B2LL87_9EUKA/3-122 [subseq from] Uncharacterized protein OS=Arcella intermedia OX=1963864 PE=4 SV=1\n---------------------------------------------CVDGYSCLLDILDTAGYEDYSALRDKYTRISHGFLLIYSVTSRQSFEQVSAFRDQILRVRDKDHFPMILCGNKCDLKEREVSKEEGDSLAKSWGIPFYETSALANIEVVESFHGLVRELR-----\n>tr|A0A653D356|A0A653D356_CALMS/1-101 [subseq from] Uncharacterized protein (Fragment) OS=Callosobruchus maculatus OX=64391 GN=CALMAC_LOCUS14029 PE=4 SV=1\n-----------------SAVTLQFVSHSFLDYHDPTIEDSYQQQAVIDGEPALLDILDTAGQVEFTAMRDQYMRCGEGFLICYSVTDRHSFQEALEYKKLIQKVRASEDTPLVLVGKQ----------------------------------------------------\n>tr|A0A7S1DGK7|A0A7S1DGK7_HEMAN/174-333 [subseq from] Hypothetical protein OS=Hemiselmis andersenii OX=464988 GN=HAND00432_LOCUS1718 PE=4 SV=1\n----RKIAVLGFMGVGKSAVTIQFTEGHFAEPYSPTIENTFQKVIRHKGTEYQTDILDTAGQDEYQIFHTRYAMGIHGYILMYSVISRRSFDMVSTIRDKLLNAVGTEDIPHVLVGNKSDLVhEREVTKEEGQRLADDWGVPFLESSAKFNTNVEEVFKRLIAQ-------\n>tr|A0A7S0XYP3|A0A7S0XYP3_HEMAN/177-336 [subseq from] Hypothetical protein OS=Hemiselmis andersenii OX=464988 GN=HAND1043_LOCUS14391 PE=4 SV=1\n----RKIAVLGFMGVGKSAVTIQFTEGHFAEPYSPTIENTFQKVIRHKGTEYQTDILDTAGQDEYQIFHTRYAMGIHGYILMYSVISRRSFDMVSTIRDKLLNAVGTEDIPHVLVGNKSDLVhEREVTKEEGQRLADDWGVPFLESSAKFNTNVEEVFKRLIAQ-------\n>tr|G7MK33|G7MK33_MACMU/2-137 [subseq from] Uncharacterized protein (Fragment) OS=Macaca mulatta OX=9544 GN=EGK_11254 PE=4 SV=1\n---EHKLVILGSGGIGKSALPLQFVQGNYVENYDPAIEDSYRKQLEIDAQQCMLKILDATKTEKSSAMRALYMQNKQGFALVYFIIAMSTFNDSQDLREKILQVKDIDDVAMILVSNNCDLEdERVVGKEQGQNLARQW--------------------------------\n>tr|A0A2K6LF38|A0A2K6LF38_RHIBE/1-85 [subseq from] Uncharacterized protein OS=Rhinopithecus bieti OX=61621 PE=4 SV=1\n-MREYKLVVLASGGIGKSALTVQFVQGICVEKYDPTIEDSYRKQVEADAQQCMLEILDTAGREQFTAMRDLYMKNGQGFALVYSIT------------------------------------------------------------------------------------\n>tr|A0A2K6NLZ0|A0A2K6NLZ0_RHIRO/1-85 [subseq from] Uncharacterized protein OS=Rhinopithecus roxellana OX=61622 PE=4 SV=1\n-MREYKLVVLASGGIGKSALTVQFVQGICVEKYDPTIEDSYRKQVEADAQQCMLEILDTAGREQFTAMRDLYMKNGQGFALVYSIT------------------------------------------------------------------------------------\n>tr|A0A1R2BX52|A0A1R2BX52_9CILI/3-164 [subseq from] Uncharacterized protein OS=Stentor coeruleus OX=5963 GN=SteCoe_18169 PE=4 SV=1\n----YKVALLGAGGVGKSDLTLRFTQNRYVEDYDPTIEDQYTKTFELDSHAVKLEILDTAGQEDFWHLIDYYLQQREAFILVYSIADIDSYRTVQQFAEKIKNTLGTE-APVVIVGNKKDLEECRKVHEKCEDIIREFKYsAWMETSAKLNDNVTEAFHELVRLMWK----\n>tr|A0A1S8W8I5|A0A1S8W8I5_9FUNG/1-118 [subseq from] Uncharacterized protein OS=Batrachochytrium salamandrivorans OX=1357716 GN=BSLG_00768 PE=4 SV=1\n----------------------------------------------------MLDVLDTAGQEEYSAMREQYLRTGEGFMCVYSVTSRSSFEEIEPYFRQILRVKDTEGYPIIIVANKADLTHeRVITSAEGQALSSKLNAHYIETSAKENFNVHEAFHALVREIRYHNQ-\n>tr|A0A1E4SCD3|A0A1E4SCD3_9ASCO/6-166 [subseq from] Uncharacterized protein OS=Suhomyces tanzawaensis NRRL Y-17324 OX=984487 GN=CANTADRAFT_57123 PE=4 SV=1\n-----KVAVVGSRSVGKSSMTVRFVEDRFVDSYYPTIENHFSRTITYNSQEYAIEILDTAGQDEFSIMNEKHLIGNHGYLLVYSVTSRQSFELIEVIRDKILNSIGTDDIPLILVGNKCDLNyQRQVETAEGEALAKSFKCKFLESSVKDNLNIDSAFEDLLEAIE-----\n>tr|A0A2V1B4Z9|A0A2V1B4Z9_9HELO/9-175 [subseq from] Ras-domain-containing protein OS=Cadophora sp. DSE1049 OX=1485229 GN=DL98DRAFT_662187 PE=4 SV=1\n-----KLAVLGDGGVGKTALISRLRFKKFVKEFDPTIEDSYTIDVVVNDQQCTLEILDTAGVDEYSHLRDGWIRANEGFILVYSISSRLSFARIQGLYDQIQQIKKSthphvSQVPIILVGNKVDIAKRKVSLLEGEDMARKLGCAFLEASAKDGGNFEESLLcIIVRQLQK----\n>tr|R4UK60|R4UK60_COPFO/6-168 [subseq from] GTP-binding protein Rheb-like protein OS=Coptotermes formosanus OX=36987 PE=2 SV=1\n----RKIAIMGYRSVGKSSLSIQLVEGQFVDSYDPTIENTFTKSTRVNSQEYELKLVDTAGQDEYSIFPAQYSMDIHGYVLVYSITSSKSFEVVQIIYDKLLDMTGKVHVPIVLVGNKTDLHmERMISSEEGKRLADSWKAAFLETSAKQNESVADIFHTALLEIEK----\n>sp|Q55BW0|RAPC_DICDI/2-168 [subseq from] Ras-related protein rapC OS=Dictyostelium discoideum OX=44689 GN=rapC PE=3 SV=1\n--QTYKVVVLGASGTGKTSLTVRFVNGDFVETYDPTIEDLYRKVIETNkGEHIMLEIMDTSGTERYLAMRDLYIRNAQAFVLVYSITSRVSLLELENIKNYICQVKDRpiSQIPMVVLGNKCDLEdTRVVFPEEVEALTKKWGIeDFLETSAKIDMNIQSAYDCLTLQL------\n>tr|A0A5Q0J7B5|A0A5Q0J7B5_CLALS/6-167 [subseq from] Putative GTP-binding protein OS=Clavispora lusitaniae OX=36911 GN=EJF15_50072 PE=4 SV=1\n-----KIAVVGFRSVGKSSMTVRFVEDHFVESYYPTIENQFSKTISYNNQEYAIEILDTAGQDEFSIMNEKHLIGIHGYLLVYSVTSRQSFELVDVIRDKILNSIGSDSIPMVLIGNKSDLSfQRQVEKADGEALAKKYKCKFFETSVRDNLNVNKSFETLVDEIER----\n>tr|C4Y992|C4Y992_CLAL4/6-167 [subseq from] Uncharacterized protein OS=Clavispora lusitaniae (strain ATCC 42720) OX=306902 GN=CLUG_04770 PE=4 SV=1\n-----KIAVVGFRSVGKSSMTVRFVEDHFVESYYPTIENQFSKTISYNNQEYAIEILDTAGQDEFSIMNEKHLIGIHGYLLVYSVTSRQSFELVDVIRDKILNSIGSDSIPMVLIGNKSDLSfQRQVEKADGEALAKKYKCKFFETSVRDNLNVNKSFETLVDEIER----\n>tr|B3N1T6|B3N1T6_DROAN/6-164 [subseq from] Uncharacterized protein OS=Drosophila ananassae OX=7217 GN=Dana\\GF20767 PE=4 SV=2\n----RNIAMMGYRSVGKSSLSIQFVEGQFVDSYDPTIENTFTKVTRVNSQDYSVKLIDTAGQDEYSIFPVQYSMDFHGYVLVYSITSKKSFEVIQIIYEKLLDVMGKKYVPVVLVGNKTDLHqERTVSTEEGKKLAESWRAAFLETSAKQNESVGDIFHQLLI--------\n>tr|G9KK64|G9KK64_MUSPF/1-129 [subseq from] RAP2B, member of RAS oncoprotein family (Fragment) OS=Mustela putorius furo OX=9669 PE=2 SV=1\n------------------------------------IEDFYRKEIEVDSSPSVLEILDTAGTEQFASMRDLYIKNGQGFILVYSLVNQQSFQDIKPMRDQIIRVKRYERVPMILVGNKVDLEgEREVSYGEGKALAEEWSCPFMETSAKNKASVDELFAEIVRQM------\n>tr|A0A4X1VD92|A0A4X1VD92_PIG/3-163 [subseq from] Uncharacterized protein OS=Sus scrofa OX=9823 PE=4 SV=1\n-----KKIVKRAGNIGFEWTTMQLFQNHFLQIYSPELLKEFRKHVTLRNSTRLVLVIDYAGTEVYCQMREQYKKMSKGSECLFSLNNVKYYQEINHYRKRIPSLKNSTKVSTVLEGKSHLFPTRTIDTLQSHLLGRSHGIRLLKISAKFRKIIESAFWTLVTTVKQ----\n>tr|A0A0B1SYP0|A0A0B1SYP0_OESDE/18-122 [subseq from] Ras family protein OS=Oesophagostomum dentatum OX=61180 GN=OESDEN_10079 PE=4 SV=1\n------------------------VVHKFVEEYEPTKADSYRKKVVLDGEECSIDILDTAGQEDYSAIRDNYYRSGEGFICVFSILDMDSFEATTEFREQILRVKNSDNsIPIVLVGNKADLREeRVVP-------------------------------------------\n>tr|A0A091RTZ9|A0A091RTZ9_9GRUI/2-126 [subseq from] Ras-related protein Rap-1b-like (Fragment) OS=Mesitornis unicolor OX=54374 GN=N332_02913 PE=4 SV=1\n-------------------------------------------QVEVDAQQCMLEILDTAGTEQFTAMRDLYMKNGQGFALVYSITAQSTFNDLQDLREQILRVKDTDDVPMILVGNKCDLEdERVVGKEQGQNLARQWNnCAFLESSAKSKINVNEIFYDLVRQINR----\n>tr|A0A091UX31|A0A091UX31_NIPNI/2-126 [subseq from] Ras-related protein Rap-1b-like (Fragment) OS=Nipponia nippon OX=128390 GN=Y956_11141 PE=4 SV=1\n-------------------------------------------QVEVDAQQCMLEILDTAGTEQFTAMRDLYMKNGQGFALVYSITAQSTFNDLQDLREQILRVKDTDDVPMILVGNKCDLEdERVVGKEQGQNLARQWNnCAFLESSAKSKINVNEIFYDLVRQINR----\n>tr|A0A7K4KKE5|A0A7K4KKE5_9AVES/2-126 [subseq from] RP1BL protein (Fragment) OS=Crypturellus soui OX=458187 GN=Rp1bl PE=4 SV=1\n-------------------------------------------QVEVDAQQCMLEILDTAGTEQFTAMRDLYMKNGQGFALVYSITAQSTFNDLQDLREQILRVKDTDDVPMILVGNKCDLEdERVVGKEQGQNLARQWNnCAFLESSAKSKINVNEIFYDLVRQINR----\n>tr|A0A7K6ZL94|A0A7K6ZL94_9AVES/2-126 [subseq from] RP1BL protein (Fragment) OS=Nothoprocta pentlandii OX=2585814 GN=Rp1bl PE=4 SV=1\n-------------------------------------------QVEVDAQQCMLEILDTAGTEQFTAMRDLYMKNGQGFALVYSITAQSTFNDLQDLREQILRVKDTDDVPMILVGNKCDLEdERVVGKEQGQNLARQWNnCAFLESSAKSKINVNEIFYDLVRQINR----\n>tr|A0A7K7B2Z9|A0A7K7B2Z9_9AVES/2-126 [subseq from] RP1BL protein (Fragment) OS=Nothoprocta ornata OX=83376 GN=Rp1bl PE=4 SV=1\n-------------------------------------------QVEVDAQQCMLEILDTAGTEQFTAMRDLYMKNGQGFALVYSITAQSTFNDLQDLREQILRVKDTDDVPMILVGNKCDLEdERVVGKEQGQNLARQWNnCAFLESSAKSKINVNEIFYDLVRQINR----\n>tr|A0A7K7UX53|A0A7K7UX53_EUDEL/2-126 [subseq from] RP1BL protein (Fragment) OS=Eudromia elegans OX=8805 GN=Rp1bl PE=4 SV=1\n-------------------------------------------QVEVDAQQCMLEILDTAGTEQFTAMRDLYMKNGQGFALVYSITAQSTFNDLQDLREQILRVKDTDDVPMILVGNKCDLEdERVVGKEQGQNLARQWNnCAFLESSAKSKINVNEIFYDLVRQINR----\n>tr|A0A7L2EQK3|A0A7L2EQK3_ANTMN/2-126 [subseq from] RP1BL protein (Fragment) OS=Anthoscopus minutus OX=156561 GN=Rp1bl PE=4 SV=1\n-------------------------------------------QVEVDAQQCMLEILDTAGTEQFTAMRDLYMKNGQGFALVYSITAQSTFNDLQDLREQILRVKDTDDVPMILVGNKCDLEdERVVGKEQGQNLARQWNnCAFLESSAKSKINVNEIFYDLVRQINR----\n>tr|A0A7L2RE24|A0A7L2RE24_9PASS/2-126 [subseq from] RP1BL protein (Fragment) OS=Neodrepanis coruscans OX=254563 GN=Rp1bl PE=4 SV=1\n-------------------------------------------QVEVDAQQCMLEILDTAGTEQFTAMRDLYMKNGQGFALVYSITAQSTFNDLQDLREQILRVKDTDDVPMILVGNKCDLEdERVVGKEQGQNLARQWNnCAFLESSAKSKINVNEIFYDLVRQINR----\n>tr|A0A852L9D1|A0A852L9D1_UROIN/2-126 [subseq from] RP1BL protein (Fragment) OS=Urocolius indicus OX=458196 GN=Rp1bl PE=4 SV=1\n-------------------------------------------QVEVDAQQCMLEILDTAGTEQFTAMRDLYMKNGQGFALVYSITAQSTFNDLQDLREQILRVKDTDDVPMILVGNKCDLEdERVVGKEQGQNLARQWNnCAFLESSAKSKINVNEIFYDLVRQINR----\n>tr|S9WF96|S9WF96_CAMFR/17-108 [subseq from] Uncharacterized protein (Fragment) OS=Camelus ferus OX=419612 GN=CB1_001286011 PE=4 SV=1\n--QKHRLVVVSGGGVGKSALTIQFIQSYFVTDYDPTIEDSYTKQYVIDDRAARLDILNTAGQEEFGVMREQYMRTGEGFLLVFSVTDRGSFEEL----------------------------------------------------------------------------\n>tr|A0A835TNL2|A0A835TNL2_9PASS/98-208 [subseq from] Uncharacterized protein OS=Lamprotornis superbus OX=245042 GN=IHE44_008750 PE=4 SV=1\n-----------AMGAGPDAMTMQFISHRFPDYHDPTIEDAYKTQVRIDDEPAYLDILDTAGQAEFTAMRDQYMRGGEGFIICYSITDRQSFQEAAEFKELIYRVRHTYDIPVVLVGNKIDLE------------------------------------------------\n>tr|A0A1I7XD77|A0A1I7XD77_HETBA/29-152 [subseq from] Anaphase-promoting complex subunit 5 OS=Heterorhabditis bacteriophora OX=37862 PE=3 SV=1\n---------------------------QFIDYYDPTIEDQYIQHCEVDGNWVIMDVLDTAGQEEFSAMREQYMRNGRGFLLVYSVTERKSFEEAHKLYRQVLRVKDKLEYPVLLAANKIDLVNqRVVSEAEGRELAAQLKLPYIETSAKVS--------------------\n>tr|A0A3Q2CAC5|A0A3Q2CAC5_CYPVA/8-164 [subseq from] Ras-related protein R-Ras-like OS=Cyprinodon variegatus OX=28743 PE=4 SV=1\n----LKLVVVGGGGVGKSALTIQFIQSYFVSDYDPTIEDSYTKVCTVDGKETRLDSKEAPH---HTAGSG----SEASLLLV--WTRLDLFHEVQKFHTQILRVKDRDDFPMVLVGNKADLEQqRVISREDAQAFARENRIHYMEASAKNRYNVDEAFMELVQIIRRFHE-\n>tr|A0A397VSM3|A0A397VSM3_9GLOM/11-142 [subseq from] P-loop containing nucleoside triphosphate hydrolase protein OS=Gigaspora rosea OX=44941 GN=C2G38_1957174 PE=4 SV=1\n--------------------------------------DSCRKQAIIDNHSCVLEILDSGEQEEYTALRDQWIRDGDGFLLVYSIATRSSFEVIERFHDLITRVKDTEQIPIVLVGNKNDkITEREVSREEGMNMARRLKCAFIETSAKYGVNVDRAFYDVVRMVRQNRE-\n>tr|A0A060VWE9|A0A060VWE9_ONCMY/2-170 [subseq from] Uncharacterized protein OS=Oncorhynchus mykiss OX=8022 GN=GSONMT00079604001 PE=4 SV=1\n-----KLAVFGRAGVGKSALVVRFLTRRFIWEYDPTLESTYRHQATIDDEVVTMEILDTAGQllkVEDTQQKESHMRWGDGFVIVYDITDRGSFDEVAPLRGLLEEVKKPKNVPLVLVGNKADLDhARQVGTEEGERLAAEMACAFYECSACADEGgmVAEAFHELCRELRRRK--\n>tr|A0A6B2LKJ9|A0A6B2LKJ9_9EUKA/3-143 [subseq from] Uncharacterized protein OS=Arcella intermedia OX=1963864 PE=4 SV=1\n-----------------------FISSQFVSRYDPTIEDRYTKVLEHHGIPIFLEILDTAGQDTFSSMRELYYKNGEGFALVYSIKVAKSFETVQQFYKDIISLK-TEPVPIVLVGNKKDLEkSREVSYSAGKELAQEWDIDFVETSAKTGENIDDIFHLLVEQM------\n>tr|A0A6A1QIL4|A0A6A1QIL4_BALPH/39-180 [subseq from] Uncharacterized protein OS=Balaenoptera physalus OX=9770 GN=E2I00_004320 PE=4 SV=1\n-LPEYKAVVVGASGVGKSALTIQLNHQRFVEDHDPTIQDSYWKEMALDHGGCILNVLDTAGQATHRALRDQCVAIGDGVLGVFALDDPSSLAQLQQMRATW---GPHHTQPLVLVGNKCDLVTSTGDARAAaAALAKSWGAPFIQR-------------------------\n>tr|A0A7L0E128|A0A7L0E128_TROML/6-166 [subseq from] DIRA2 protein (Fragment) OS=Trogon melanurus OX=56311 GN=Diras2_0 PE=4 SV=1\n--NDYRVVVFGAAGVGKSSLVLRFVKGTFRETYVPTIEDTYRQVISCDKSVCTLQITDTTGSHQFPAMQRLSISKGHAFILVYSVTSRQSLEDLHPIFEQICQIKgDVQKIPIMLVGNKSDEPQRELDASEGQALAGKWKCSFMETSAKMNYNVQELFQELLN--------\n>tr|A0A0D2KMC1|A0A0D2KMC1_HYPSF/2-157 [subseq from] Uncharacterized protein OS=Hypholoma sublateritium (strain FD-334 SS-4) OX=945553 GN=HYPSUDRAFT_48108 PE=4 SV=1\n--DNWRVAVLGDGGVGKTALAVQ--------TYDPTIEDAYRKQLVVDNRMCFVEIIDTAGQEEYATLRDQWIREGQGFILVYSVTLRSSFDCLGKYLQSMKHITGGRPI-FILVGNKCDKTaEREVSKEEGAALAQILGCGFIEASAKTAQNVECLFMNLVRSLRA----\n>tr|Q4G290|Q4G290_TRIVA/10-171 [subseq from] GTP-binding protein YPTM2, putative OS=Trichomonas vaginalis OX=5722 GN=Rab1a PE=2 SV=1\n----FKVLIIGNSGVGKSCLLLRFAEDMFSDNYISTIGVDFKiRKIELDGKSIKLQIWDTAGQERFRTITKSYYRGSNGIVVVYDITNRDSFEQVQHWMSEIDN-HASQDVCRLLVGNKADLPDRAVKTEEGEALARQFGIPFMETSAKESLNVENMFITMATSMKK----\n>tr|L1J4R2|L1J4R2_GUITC/140-299 [subseq from] PX domain-containing protein OS=Guillardia theta (strain CCMP2712) OX=905079 GN=GUITHDRAFT_175447 PE=4 SV=1\n----RKIAVLGFMGVGKSAVTIQFTEGHFAEPYSPTIENTFQKVIRHKGIEYQTDILDTAGQDEYQIFHTRYAMGIHGYILMYSIVSRRSFDMVSTIRDKLLNAVGTENIPHVLVGNKSDLVhEREVATEEGQRLADEWGVPFIESSAKFNTNIEEIFRKLILQ-------\n>tr|A0A3P7KHX1|A0A3P7KHX1_STRVU/1-96 [subseq from] Uncharacterized protein (Fragment) OS=Strongylus vulgaris OX=40348 GN=SVUK_LOCUS5683 PE=4 SV=1\n----------------------------------------------------------------------------EGFLLVFAVNEAKSFENVANYREQIRRVKDSDDvscvlVPMVLVGNKCDLAQRAVDGRTVSEAARAYGIPMVDTSAKTRMGVDDAFYTLVREIRRF---\n>tr|A0A6J0YH34|A0A6J0YH34_ODOVR/1-105 [subseq from] ras-related protein Rap-2a isoform X2 OS=Odocoileus virginianus texanus OX=9880 GN=RAP2A PE=4 SV=1\n-MREYKVVVLGSGGVGKSALTVQFVTGTFIEKYDPTIEDFYRKEIEVDSSPSVLEILDTAGTEQFASMRDLYIKNGQGFILVYSLVNQQSFQDIKPMRDQIIRVKR----------------------------------------------------------------\n>tr|A0A7S4HVK1|A0A7S4HVK1_9EUKA/3-168 [subseq from] Hypothetical protein OS=Vannella sp. CB-2014 OX=1487602 GN=VSP0166_LOCUS4982 PE=4 SV=1\n---EEYICLFGKNGVGKSALCITWVSGVFVASYDPTIADSHRKQVIVDGDVCLLNVLDAASSEYDMGLCTAWIYQCRAFALVYSICDRSSFDRLNRYAQTIFRIKDRTDIPILLVGNKCDEEmQRQVPLQEAQELADALGCSVMETSAKDNINLELLFFTLIRNIRTDR--\n>tr|A0A0H5BY86|A0A0H5BY86_CYBJN/7-166 [subseq from] RHB1 protein OS=Cyberlindnera jadinii (strain ATCC 18201 / CBS 1600 / BCRC 20928 / JCM 3617 / NBRC 0987 / NRRL Y-1542) OX=983966 GN=RHB1 PE=4 SV=1\n-----KISVVGARGVGKSTLVVQYVDNYFLESYYPTIQNQFNKSISFRGQTYEVEVLDTAGQDEFTILQDSST-LVHGYILVYAVNSRSSFELLPVIRDKILESTGTDKVPMILVGNKLDLE-RKVGHEEGVKLAREFGIPYIEISAKTTseQDISRIFVGLLEQIE-----\n>tr|A0A452UQY6|A0A452UQY6_URSMA/12-124 [subseq from] RAS related 2 OS=Ursus maritimus OX=29073 GN=RRAS2 PE=4 SV=1\n-------------------------------------------------------VLDTAGQEEFGAMREQYMRTGEGFLLVFSVTDRGSFEEIYKFQRQILRVKDRDEFPMILIGNKADLDhQRQVTQEEGQQLARQLKVTYMEASAKIRMNVDQAFHELVRVISSG---\n>tr|A0A4Y9YJX2|A0A4Y9YJX2_9APHY/2-38 [subseq from] Uncharacterized protein OS=Fomitopsis rosea OX=34475 GN=EVJ58_g4147 PE=4 SV=1\n--RKFNAVVLGAGGVGKSALTIRFGKNVFIDQYNPTIEG-----------------------------------------------------------------------------------------------------------------------------------\n>tr|A0A4Y9YJX2|A0A4Y9YJX2_9APHY/51-200 [subseq from] Uncharacterized protein OS=Fomitopsis rosea OX=34475 GN=EVJ58_g4147 PE=4 SV=1\n----------------------------------P-LPEEYRCELIVDGHKCVLEILDTPGTEQFTALNEKYLKNARGFLLVFSLTQESSLRDIDSIRQQIYLAKGTeEDVPIVVVGTKLDLvrfllaPirrgshepqsnEREVPRATIHELAQSWKLPFYETSAKRNWHVTDVFEDLVRQMRKR---\n>tr|A0A7M3Q3X6|A0A7M3Q3X6_SPIER/3-140 [subseq from] Hypothetical protein OS=Spirometra erinaceieuropaei OX=99802 GN=SERJ2_LOCUS4747 PE=4 SV=1\n--------------------------DEFVEDYEPTKADSYRKRITFGNEEVDLHILDTAGQEEYMGIRDAYYRSSEGFMLVFDITEAASFNLLSGFMDNILRVKGSEAVPMIVVGNKKDLESnRQVSTDEAKSWTAAHNLRYIETSAKTNENVEAAFIQLSSM-------\n>tr|A0A6A5E6C0|A0A6A5E6C0_SCHHA/12-168 [subseq from] Mannosyl-oligosaccharidealpha-1, 2-mannosidase-r el ated OS=Schistosoma haematobium OX=6185 GN=MS3_0018150 PE=4 SV=1\n--------MLGVGTVGKSALTLQFMYDEFVDEYEPTKSDSYLKKVSLRGYDVEVSVLDTAGQESYAGITETAYRTCDGFIIVFSITDLASFCAVNDFMEKIALLRELGHVPIILVGNKVDLANqRNVSQREAFEYAARKNIEYIETSAKTNHNVQQVFYKMAKAV------\n>tr|A0A6G0WCX3|A0A6G0WCX3_9STRA/102-267 [subseq from] KHA domain-containing protein OS=Aphanomyces euteiches OX=100861 GN=Ae201684_016793 PE=4 SV=1\n---SFNISVLGTGGVGKSAITLRFVRDYFIDDWDPTIEDAYRKTIDVDGQLSVLEILDTAGQDDFESLRPQWMDDRDAYVFVYSMNSKKSLRALEPFFELYQQINANRrpMPPIVLVANKKDLDAQ-VSSEDGRKAAEIFRATYVETSALTGENITKVFESVVQQIRRTQ--\n>tr|A0A7S4P235|A0A7S4P235_9EUKA/44-203 [subseq from] Hypothetical protein (Fragment) OS=Paramoeba aestuarina OX=180227 GN=NAES01612_LOCUS18130 PE=4 SV=1\n-------VILGGGGVGKTSVLLRFLNGTFETEYDPTIEDTYLKQIVLeDGQQHTLEILDTAGGGEYTIFRDQLIRNGVFFIVVFSINSRWTFEEVESFVEQIERYKDDDFHKVVIVGNKKDLddkenPksyeKREVSTREVADWARYKGLPYREVSALNGEGVEEMF-------------\n>tr|A0A0V1MHF5|A0A0V1MHF5_9BILA/23-184 [subseq from] Ras-related protein Rab-35 OS=Trichinella papuae OX=268474 GN=Rab35 PE=4 SV=1\n----FKLLIIGDSGVGKSSLLLRFADQTFSANYITTIGVDFKiRTITVDGERVKLQIWDTAGQERFRTITSTYYRGTHGVIVVFDVTSGESFVNVKRWLHEID--QNCENVQRVLVGNKCDEKERRVVlEHDAYRFAEQTNVKYFETSAKENVNVEDMFNCITRLVLQ----\n>tr|A0A0V1MHF5|A0A0V1MHF5_9BILA/224-398 [subseq from] Ras-related protein Rab-35 OS=Trichinella papuae OX=268474 GN=Rab35 PE=4 SV=1\n----FKVVLIGNAGVGKTCLVRKFTQGVFPPGQTATIGvDFMIKTLLVDGDKVKLQIWDTAGQERFRSITQSYYRSAHAIILVYDVACQPTFDRLPEWIVEMEQYANQKilkilvafliDYENEIWSNKSDKEeEREIPTTIGQEFAERNGFDyFLETSALRSTNVEQLFFEVAgRLIR-----\n>tr|A0A2I4AMF7|A0A2I4AMF7_9TELE/24-128 [subseq from] ras-related protein Rap-2a isoform X1 OS=Austrofundulus limnaeus OX=52670 GN=LOC106512668 PE=4 SV=1\n-MREYKVVVLGSGGVGKSALTVQFVTGTFIEKYDPTIEDFYRKEIEVDSSPSVLEILDTAGTEQFASMRDLYIKNGQGFILVYSLVNQQSFQDIKPMRDQIIRVKS----------------------------------------------------------------\n>tr|A0A067NRE0|A0A067NRE0_PLEOS/11-173 [subseq from] Uncharacterized protein OS=Pleurotus ostreatus PC15 OX=1137138 GN=PLEOSDRAFT_1076290 PE=4 SV=1\n----KRIAVLGSRSVGKSSLVVQFIENHFVEAYYPTIETSFSKTVKLNGVEYDCDILDTAGQDEYSILNSKHAIGIHGFVLVYSVASRNSFNMIDIIYDKITDFCGVEDIPCVVVGSKSDLKTRQVQSEEGEELAKKRGAAWIETSSKTNVNVGKVFELCLAEIEKR---\n>tr|A0A5N4DTX0|A0A5N4DTX0_CAMDR/1-24 [subseq from] Ras-related protein Rap-1A (Fragment) OS=Camelus dromedarius OX=9838 GN=Cadr_000010917 PE=4 SV=1\n--------------------TVQFVQGIFVEKYDPTIEDSYRKE------------------------------------------------------------------------------------------------------------------------------\n>tr|A0A5N4DTX0|A0A5N4DTX0_CAMDR/24-129 [subseq from] Ras-related protein Rap-1A (Fragment) OS=Camelus dromedarius OX=9838 GN=Cadr_000010917 PE=4 SV=1\n--------------------------------------------------------------EQFTAMRDLYMKNGQGFALVYSITAQSTFNDLQDLREQILRVKDTEDVPMILVGNKCDLEdERVVGKEQGQNLARQWcNCAFLESSAKSKINVNEIFYDLVRQINR----\n>tr|A0A7K4KF37|A0A7K4KF37_9AVES/2-126 [subseq from] RAP1A protein (Fragment) OS=Crypturellus soui OX=458187 GN=Rap1a PE=4 SV=1\n-------------------------------------------QVEVDCQQCMLEILDTAGTEQFTAMRDLYMKNGQGFALVYSITAQSTFNDLQDLREQILRVKDTEDVPMILVGNKCDLEeERVVGKEQGQNLARQWcNCAFLESSAKSKINVNEIFYDLVRQINR----\n>tr|A0A2K6TVC2|A0A2K6TVC2_SAIBB/1-142 [subseq from] Uncharacterized protein OS=Saimiri boliviensis boliviensis OX=39432 PE=4 SV=1\n-MHEYKVVVLGSGGIGKSALMVQFVQGIFVEKYDPTIEDPYRKQVEIDCQQCTLKILDTAGTEQFTVMRDLYMKNALGFAVSYS--------------ITILLVRDTEDVPMIFVGNKCDLEDkRVVGKEQGQNLARRWcNCAILGSSAKSKINVNE---------------\n>tr|A0A5C6N9L7|A0A5C6N9L7_9TELE/1-104 [subseq from] Ras-related protein OS=Takifugu flavidus OX=433684 GN=D4764_03G0011800 PE=4 SV=1\n-MREYKVVVLGSGGVGKSALTVQFVTGTFIEKYDPTIEDFYRKEIEVDSSPSVLEILDTAGTEQFASMRDLYIRNGQGFILVYSLVNQQSFQDIKPMRDQIIRVK-----------------------------------------------------------------\n>tr|A0A444SRW3|A0A444SRW3_ARMVU/16-77 [subseq from] Ras-related protein Rab-10 OS=Armadillidium vulgare OX=13347 GN=Avbf_03228 PE=4 SV=1\n-MREYKIVVLGSGGVGKSALTVQFVQGIFVEKYDPTIEDSYRKQVEVDGQQCMLEILDTAGTD-----------------------------------------------------------------------------------------------------------\n>tr|A0A444SRW3|A0A444SRW3_ARMVU/77-139 [subseq from] Ras-related protein Rab-10 OS=Armadillidium vulgare OX=13347 GN=Avbf_03228 PE=4 SV=1\n---------------------------------------------------------------------------------------------------------DTEEVPMILVGNKCDLEDeRVVGKDQGASAAKKFQCVFLESSAKAKINVYEIFYDLVRQINRK---\n>tr|L5MGJ1|L5MGJ1_MYODS/1-105 [subseq from] Ras-related protein Rap-2b OS=Myotis davidii OX=225400 GN=MDA_GLEAN10009444 PE=4 SV=1\n-MREYKVVVLGSGGVGKSALTVQFVTGSFIEKYDPTIEDFYRKEIEVDSSPSVLEILDTAGTEQFASMRDLYIKNGQGFILVYSLVNQQSFQDIKPMRDQIIRVKR----------------------------------------------------------------\n>tr|A0A060T7R3|A0A060T7R3_BLAAD/9-171 [subseq from] ARAD1D05082p OS=Blastobotrys adeninivorans OX=409370 GN=GNLVRS02_ARAD1D05082g PE=4 SV=1\n-----RVAVVGSRAVGKSSMTVQFVEDHFVESYYPTIENQFSKLVRYKGQEYEVEILDTAGQDEYSIINQKHLIGIHGYLLVYSIASRSSFEMIPIIRDKILNNLGTEHIPAVVVGNKSDLHmQRQVPDTEGQELAKSLDSAFIECSARHNENIAKAFELLIREIDRK---\n>tr|B0EKD1|B0EKD1_ENTDS/9-176 [subseq from] Uncharacterized protein OS=Entamoeba dispar (strain ATCC PRA-260 / SAW760) OX=370354 GN=EDI_193450 PE=3 SV=1\n-----KLIVFgGVFGVGSSAIVIQFVSGHFVELYDPTLEEIYTKDIQVDGETVKLQITDTFNSDEYEALRFLNISMADGFVLTYSITSKESLEEIKGIYEEIYRVKHknkNEPIPIIIVGNKCDLENeREVTKEEGMNYADNINCPFIECSAKTNENINQIFEIITRNILEQK--\n>tr|A0A2D4C7J7|A0A2D4C7J7_PYTIN/85-257 [subseq from] Ras small GTPase, partial OS=Pythium insidiosum OX=114742 GN=PINS_010365 PE=4 SV=1\n--ETFHLSVLGSGGVGKSALTLRFVRDYFVKDWDPTIEDAYRKAVTVDENLAMLEILDTAGQDDFESLRAQWMMDKDGYVFVYSMDSRISLHELQPFFDLHLQINESRRplPPIILVANKKDIveqdPGRcQISTEEGRRIAHSYNATYIETSALTGANVNAVFENFVREVRKKK--\n>tr|A0A6H5IPQ5|A0A6H5IPQ5_9HYME/7-168 [subseq from] Uncharacterized protein OS=Trichogramma brassicae OX=86971 GN=TBRA_LOCUS11186 PE=4 SV=1\n-----KIAIMGYRSVGKSSLSIQFVEGQFVDSYDPTIENTFTKSTRVNSQDYEVKLVDTAGQDEYSIFPTQYSMDIHGYVLVYSITSLKSFEVVQVIYDKLLDITGKVHVPMVLVGNKTDLfQDRMVTKEQGKQLADRWHAAFLETSAKQNEAVADIFHTLLIEIEK----\n>tr|A0A2U9C403|A0A2U9C403_SCOMX/70-194 [subseq from] Ras-related protein Rap-1b (Fragment) OS=Scophthalmus maximus OX=52904 GN=SMAX5B_000977 PE=4 SV=1\n-------------------------------------------QVEVDGQQSMLEFLDTAGTEQFTAMRDLYMKNGQGFALVFSITAQSTFNDLQDLREQILRVKDTEDVPMIVVGNKCDLDeERVVGKEQGQNLTCHWnNCAFLETSAKSKINVNEIFYDLVRQINR----\n>tr|A0A816CTU4|A0A816CTU4_ADIRI/1-99 [subseq from] Hypothetical protein OS=Adineta ricciae OX=249248 GN=XAT740_LOCUS50815 PE=4 SV=1\n-MREYKIVVLGSGGVGKSALTVQFVQGLFVEKYDPTIEDSYRKQVEVDGQQCMLEILDTAGTEQFTAMRDLYMKNGQGFVLVYSITAQSTYNDLVDLRDT----------------------------------------------------------------------\n>tr|A0A7L2FTT9|A0A7L2FTT9_QUIME/2-122 [subseq from] RIT2 protein (Fragment) OS=Quiscalus mexicanus OX=64278 GN=Rit2 PE=4 SV=1\n------------------AMTMQFISHRFPDYHDPTIEDAYKTQVRIDDEPAYLDILDTAGQAEFTAMRDQYMRGGEGFIICYSITDRQSFQEAAEFKELIYRVRHTYDIPVVLVGNKIDLE----EFRQVRDFSAGFGLVFF---------------------------\n>tr|S9XDU1|S9XDU1_CAMFR/12-64 [subseq from] Extended synaptotagmin-3 OS=Camelus ferus OX=419612 GN=CB1_000314016 PE=3 SV=1\n--PTYKLVVVGDGGVGKSALTIQFFQKIFVPDYDPTIEDSYLKHTEIDNQWAILD-------------------------------------------------------------------------------------------------------------------\n>tr|S9XDU1|S9XDU1_CAMFR/99-198 [subseq from] Extended synaptotagmin-3 OS=Camelus ferus OX=419612 GN=CB1_000314016 PE=3 SV=1\n-----------------------------------------------------LMVLDTAGQEEFSAMREQYMRTGDGFLIVFSVTDKASFEHVDRFHQLILRVKDRKQG-FVDLG----------DTFT--KLNFAFQIPYIETSAKDPpLNVDKAFHDLVRVIR-----\n>tr|A0A6A6Y359|A0A6A6Y359_9PEZI/8-95 [subseq from] Ras-domain-containing protein OS=Mytilinidion resinicola OX=574789 GN=BDZ99DRAFT_512449 PE=4 SV=1\n----YKLVVLGDGGVGKTALTIQLCLNHFVETYDPTIEDSYRKQVQIDSQSCTL----------------EWIRDGEGFVLIYSISSRPSFTRIQEFHHQIQRVKESS--------------------------------------------------------------\n>tr|A0A6A6Y359|A0A6A6Y359_9PEZI/119-179 [subseq from] Ras-domain-containing protein OS=Mytilinidion resinicola OX=574789 GN=BDZ99DRAFT_512449 PE=4 SV=1\n-------------------------------------------------------------------------------------------------------------APVMLVGNKCNrVTEREVSTQEGSALARSLGYDFVEASAKNCVNVEKAFYDVVRQLRRQRQ-\n>tr|A0A7D8V109|A0A7D8V109_9HELO/19-172 [subseq from] Ras-related protein RSR1 OS=Lachnellula cervina OX=1316786 GN=RSR1 PE=4 SV=1\n---------------------AQFVQNIWIEAYDPTIEDSYRKQIDVDGRQCMLEICyEVCMREEesYgsadSLRRELYMKTGQGFLLVFSITSQSSLYELQELREQIIRIKDDDNVPIVIVGNKSDLEeDRVVSRSKAFAVSQSWGnAPYYETSARRRANVDEVFIDLCRQIIR----\n>tr|A0A063BRG5|A0A063BRG5_USTVR/5-95 [subseq from] Ras-2 protein OS=Ustilaginoidea virens OX=1159556 GN=UV8b_7962 PE=4 SV=1\n-MVLYKLVVLGDGGVGKTALTIQLCLQHFVETL-P--------------VGTLLEVLDTAGQEEYTALRDQWIRDGEGFVLVYSISSRSSFTRIKRFHHQIQRVKES---------------------------------------------------------------\n>tr|A0A063BRG5|A0A063BRG5_USTVR/115-175 [subseq from] Ras-2 protein OS=Ustilaginoidea virens OX=1159556 GN=UV8b_7962 PE=4 SV=1\n------------------------------------------------------------------------------------------------------------PVPIMLVGNKSDrVTEREVSTQEGHALARELGCEFVEASAKNCINVEKAFYDVVRILRRQR--\n>tr|A0A0S1MJA7|A0A0S1MJA7_PHAPC/2-144 [subseq from] Uncharacterized protein OS=Phakopsora pachyrhizi OX=170000 PE=2 SV=1\n----------------------------FVERYDPTIEDSYRKMVTVDGNKVTVEILDTAGTEQFVALHSLYVKSGDGFLLVFALNTLDSIHELEALHESIVRIKEAEgyteKIPIVLCGNKCDLEERTVQRSWAVGLSQDWgGVPYYETSARKRINVEEVIADLIRQIIK----\n>tr|A0A815TK81|A0A815TK81_9BILA/15-178 [subseq from] Hypothetical protein OS=Rotaria sp. Silwood1 OX=2762511 GN=NZN594_LOCUS43276 PE=4 SV=1\n---EYKLCVLGQGAVGKTSLAIKFVDGVFISRYDPTIEDVYKKTIEIDEKQFSVEILDTAGTEIFTVMRDLYIRNSKGFAIIYSIASQSTFDQVQLFYNQIMNIKK-EQPALVLVGNKVDLSktERIVHREKGQTLADQWMCPFYETSAKHSINVNQIFMDLIRQIDR----\n>tr|A5DZS5|A5DZS5_LODEL/6-167 [subseq from] Uncharacterized protein OS=Lodderomyces elongisporus (strain ATCC 11503 / CBS 2605 / JCM 1781 / NBRC 1676 / NRRL YB-4239) OX=379508 GN=LELG_02862 PE=4 SV=1\n----RKLAVVGARSVGKSSLIVRFVEDHFLDSYYPTLENQFGKNINIQNQDYAIEILDTAGQDENSILNEKHIVGVHGYVLVFSITSRQSFETIQHVCNKILNSIGSDDIPMIFVGNKCDLEyQRQVDKQEGEKLAERYKCKYMEISAKDNLNINQTFESLITDIE-----\n>tr|A0A4Q2DKX9|A0A4Q2DKX9_9AGAR/2-180 [subseq from] Uncharacterized protein OS=Candolleomyces aberdarensis OX=2316362 GN=EST38_g5232 PE=4 SV=1\n--DSWRVAVLGDGGVGKTALAVQFTLNCFVGEsssrhlrqypahpapFSASREDAYRKQLVVDNKMCFVEVIDTAGQEEYATLRDQWVREGQGFILVYSIASRSTFDRLEIFRQSMRKVKRGDPI-FMLVGNKCDKAyEREVSREEGAALARQFGCEFIETSAKTALNVERLFMNLVRALRN----\n>tr|A0A814PDY1|A0A814PDY1_9BILA/15-178 [subseq from] Hypothetical protein OS=Rotaria sp. Silwood1 OX=2762511 GN=NZN594_LOCUS42987 PE=4 SV=1\n---EYKLCVLGQGAVGKTSLAIKFVDGVFISRYDPTIEDVYKKTIEIDEKQFSVEILDTAGTEIFTVMRDLYIRNSKGFAIIYSIASQSTFDQVQLFYNQIMNIKK-EQPALVLVGNKVDLSktERIVHREKGQTLADQWMCPFYETSAKHSINVNQIFMDLIRQIDR----\n>tr|A0A1X7V7U7|A0A1X7V7U7_AMPQE/18-181 [subseq from] Uncharacterized protein OS=Amphimedon queenslandica OX=400682 GN=100638589 PE=4 SV=1\n------VCVIGSGGVGKSSLTLRYINGHFPEFYDPTIEESYITQIEYGFHFHEVEVIDTAGQEEFLLFRDSSMAQGDAFLLVFAIDSVSSWVHLKELRSKIVREKDDDvSIPMVVVGNKRDLEeDRQIPLEDVVEYCQRIKCPLIETSAKTSLNVTESFRMLMEQVEEHR--\n>tr|A0A2N0SIQ8|A0A2N0SIQ8_9GLOM/3-157 [subseq from] Ras2-like protein OS=Rhizophagus irregularis OX=588596 GN=RhiirA1_448872 PE=4 SV=1\n----YKLVLLGANG---AALTI--------HTYDPTIEDSYRKQVVIDDHPCILEVLPIKG--EYNTLRDQWIRDGQGFLLVYSISERSTFERIEHFWDQIARVKGTvDNVPIMLVGNKCDkITEREVSREEGMNMARRLNCEFIESSVLMCVNVERAFYTVVRMIRTNRDK\n>tr|A0A5F4W7C8|A0A5F4W7C8_CALJA/1-104 [subseq from] Uncharacterized protein OS=Callithrix jacchus OX=9483 PE=4 SV=1\n-MREYKVVVLGSGGVGKSALTVQFVTGTFIEKYDPTIEDFYRKEIEVDSSPSVLEILDTAGTEQFASMRDLYIKNGQGFILVYSLVNQQSFQDIKPMRDQIIRVK-----------------------------------------------------------------\n>tr|A2TKE9|A2TKE9_DROAE/1-70 [subseq from] Ras1 (Fragment) OS=Drosophila americana OX=40366 PE=4 SV=1\n-----------------------------------------RKQVVIDGETCLLDILDTAGQEEYSAMRDQYMRTGEGFLLVFAVNSAKSFEDIGTYREQIKRVKDAEXVP-----------------------------------------------------------\n>tr|A2TKF3|A2TKF3_DROMN/1-70 [subseq from] Ras1 (Fragment) OS=Drosophila montana OX=40370 GN=Ras1 PE=4 SV=1\n-----------------------------------------RKQVVIDGETCLLDILDTAGQEEYSAMRDQYMRTGEGFLLVFAVNSAKSFEDIGTYREQIKRVKDAEXVP-----------------------------------------------------------\n>tr|A2TKG0|A2TKG0_DROVI/1-70 [subseq from] Ras1 (Fragment) OS=Drosophila virilis OX=7244 PE=4 SV=1\n-----------------------------------------RKQVVIDGETCLLDILDTAGQEEYSAMRDQYMRTGEGFLLVFAVNSAKSFEDIGTYREQIKRVKDAEXVP-----------------------------------------------------------\n>tr|A0A5K1UJF7|A0A5K1UJF7_ENTHI/3-168 [subseq from] Ras family GTPase OS=Entamoeba histolytica OX=5759 GN=CL6EHI_101260 PE=3 SV=1\n---SVKIVVLGPPCVGKTAVTIRLVNHVFQQQYDPTIEDCFRTTRNLDGIDVCLDILDTAGQDEFVSVKQQYMVVGNGFLILYSIISKQSFVECQSTVEMLLRIRDV-TVPWMLIGNKIDLKeEREVTQEDALEYAKQKGaVGFLETSAKSNINIEHAFISLAKQILKVR--\n>tr|C4M8B7|C4M8B7_ENTHI/3-168 [subseq from] Ras family GTPase OS=Entamoeba histolytica OX=5759 GN=EHI_101260 PE=3 SV=1\n---SVKIVVLGPPCVGKTAVTIRLVNHVFQQQYDPTIEDCFRTTRNLDGIDVCLDILDTAGQDEFVSVKQQYMVVGNGFLILYSIISKQSFVECQSTVEMLLRIRDV-TVPWMLIGNKIDLKeEREVTQEDALEYAKQKGaVGFLETSAKSNINIEHAFISLAKQILKVR--\n>tr|M2RGK4|M2RGK4_ENTHI/3-168 [subseq from] Ras family gtpase OS=Entamoeba histolytica KU27 OX=885311 GN=EHI5A_067800 PE=3 SV=1\n---SVKIVVLGPPCVGKTAVTIRLVNHVFQQQYDPTIEDCFRTTRNLDGIDVCLDILDTAGQDEFVSVKQQYMVVGNGFLILYSIISKQSFVECQSTVEMLLRIRDV-TVPWMLIGNKIDLKeEREVTQEDALEYAKQKGaVGFLETSAKSNINIEHAFISLAKQILKVR--\n>tr|M3UUQ6|M3UUQ6_ENTHI/3-168 [subseq from] Ras family GTPase OS=Entamoeba histolytica HM-1:IMSS-B OX=885319 GN=EHI8A_111210 PE=3 SV=1\n---SVKIVVLGPPCVGKTAVTIRLVNHVFQQQYDPTIEDCFRTTRNLDGIDVCLDILDTAGQDEFVSVKQQYMVVGNGFLILYSIISKQSFVECQSTVEMLLRIRDV-TVPWMLIGNKIDLKeEREVTQEDALEYAKQKGaVGFLETSAKSNINIEHAFISLAKQILKVR--\n>tr|M7WCJ2|M7WCJ2_ENTHI/3-168 [subseq from] Ras family GTPase OS=Entamoeba histolytica HM-3:IMSS OX=885315 GN=KM1_175140 PE=3 SV=1\n---SVKIVVLGPPCVGKTAVTIRLVNHVFQQQYDPTIEDCFRTTRNLDGIDVCLDILDTAGQDEFVSVKQQYMVVGNGFLILYSIISKQSFVECQSTVEMLLRIRDV-TVPWMLIGNKIDLKeEREVTQEDALEYAKQKGaVGFLETSAKSNINIEHAFISLAKQILKVR--\n>tr|N9V0I2|N9V0I2_ENTHI/3-168 [subseq from] Ras family GTPase, putative OS=Entamoeba histolytica HM-1:IMSS-A OX=885318 GN=EHI7A_104670 PE=3 SV=1\n---SVKIVVLGPPCVGKTAVTIRLVNHVFQQQYDPTIEDCFRTTRNLDGIDVCLDILDTAGQDEFVSVKQQYMVVGNGFLILYSIISKQSFVECQSTVEMLLRIRDV-TVPWMLIGNKIDLKeEREVTQEDALEYAKQKGaVGFLETSAKSNINIEHAFISLAKQILKVR--\n>tr|A0A6B2LM61|A0A6B2LM61_9EUKA/2-160 [subseq from] Uncharacterized protein (Fragment) OS=Arcella intermedia OX=1963864 PE=4 SV=1\n---------FGAGGVGKSAMVIRFVQDFFVSAYDPTIEDSYRKMIQLDGWQYILELLDSAGQDHYSFIRAPYWGRMDGFIFVYSVGIMETLKELEVFKEELFKEKNTLDVPVVVVGNKKDL-ERVVTEKQGREFAEECGWRFRELSMKDSPvGeIEEVFCDVVRMVKKR---\n>tr|A0A1E3QPA5|A0A1E3QPA5_9ASCO/7-170 [subseq from] Uncharacterized protein OS=Babjeviella inositovora NRRL Y-12698 OX=984486 GN=BABINDRAFT_64158 PE=4 SV=1\n-----KICIVGGRSVGKSSLTVQYCEEHFVESYYPTIENQFSKSIRFKGQDFEIEILDTAGQDEFSIMNQKHLIGVHGYVLVYSITSRSSFEMIRVISDKILNSTGTDSVPMVLVGNKSDLAgsQRHVEELEGRALAHEMGCGFVETSARNNENVAKCFEVLIQEVEKT---\n>tr|A0A0E9NN08|A0A0E9NN08_SAICN/118-285 [subseq from] Uncharacterized protein OS=Saitoella complicata (strain BCRC 22490 / CBS 7301 / JCM 7358 / NBRC 10748 / NRRL Y-17804) OX=698492 GN=G7K_4926-t1 PE=4 SV=1\n----VKIVMLGDGGVGKSALTMSLIRSRFVDEYDPTIEDSYSTTRTIDGRNYTLDISDTAGQEEYRGLwASQHLNTADAFILVYDITSHESLEALDYFDSLIVSAFDVEgskKPVKIVVGNKCDLASdRRVTSEEGLGWARSRGAGFMESSAKLRVNVEETFALLVKRVVEA---\n>tr|A0A0A9Y0E3|A0A0A9Y0E3_LYGHE/6-168 [subseq from] GTP-binding protein Rheb OS=Lygus hesperus OX=30085 GN=Rheb_1 PE=4 SV=1\n----RKIAIMGYRSVGKSSLSIQFVDGQFVDSYDPTIENIFTKTTRIRSQDYDLKLVDTAGQDEYSIFPTQYSMDVHGYVLVYSINSPKSFEVVQIIYDKLLDMMGKIQVPIVLVGNKTDLHmERMISSEEGRKLATSWKAAFLETSAKHNESVADVFHTMLLEIEK----\n>tr|J4H2V4|J4H2V4_9APHY/57-197 [subseq from] Uncharacterized protein OS=Fibroporia radiculosa OX=599839 GN=FIBRA_04258 PE=4 SV=1\n----------------------------FKDTVPIAVKDAYRKQLVVDKRMCFVEVIDTAGQEEYATLRDQWVREGQGFILVYSIASRATFERLDVFRQAMLKVKRQKPVF-MLVGNKCDKQyEREVSRDEGLALARSFGCDFLETSAKTAVNVERLFVDLVRLLRQTKQ-\n>tr|A0A345ZD41|A0A345ZD41_PENVA/7-168 [subseq from] Rheb OS=Penaeus vannamei OX=6689 PE=2 SV=1\n-----KVAVMGYRSVGKSSLCIQFVDGQFVDSYDPTIENTFTKNLRVRGQEYGLELVDTAGQDEYSIFPAQYSMDIHGYVLVYSITSEKSFEVVQIIYEKILDMMGKVTVPIVLVGNKTDLHmERVVTTDQGRKIAEMWKAVFLETSAKQHEAVNDIFTRVILEIEK----\n>tr|A0A815RBA0|A0A815RBA0_9BILA/15-165 [subseq from] Hypothetical protein OS=Rotaria sp. Silwood1 OX=2762511 GN=BAC187_LOCUS19905 PE=4 SV=1\n---EYKLCILGEGAVGKTSLATQFVQGIFICKYDPTIEDVFKKTIEIDGKQSIIEILDTAGTEKFTAMRNLYIENSDGFVIVYSIISQVTFDQLHLVYNQIMNIKK-EQPAIVLVGNKVDLSdtKRIVHRHKGQTLADEWMCPFYETSAKDSINV-----------------\n>tr|A0A0L0DJK5|A0A0L0DJK5_THETB/1090-1208 [subseq from] Ras oncoprotein OS=Thecamonas trahens ATCC 50062 OX=461836 GN=AMSG_07679 PE=4 SV=1\n----------------------------------------------LDGVSVLTDIYDEAGQVEFSAMHDNARRNAHVLILVCSITSRGSLECLREIAESIARVRDDaiRNLPLVVACNKMDLESDRVfADAEAVALATEFNAPLVFTSAKTRLGVDDLFSTAIS--------\n>tr|A0A0L0DJK5|A0A0L0DJK5_THETB/1220-1266 [subseq from] Ras oncoprotein OS=Thecamonas trahens ATCC 50062 OX=461836 GN=AMSG_07679 PE=4 SV=1\n-SFEVKIVICGDGGVGKSALTVQYVSNHFVDEYDPTIEDSYRKQVVFT--------------------------------------------------------------------------------------------------------------------------\n>tr|A0A072PP20|A0A072PP20_9EURO/7-175 [subseq from] GTP-binding protein rhb1 OS=Exophiala aquamarina CBS 119918 OX=1182545 GN=A1O9_03209 PE=4 SV=1\n---QRKIAILGSRSVGKSSLTVQYCEGHFVESYYPTIENTFSHEIVHKGQTFLTEIIDTAGQDEYSLMNSKLYIGIHGYLIVYSVASRQSFDMVRIIRDKLLNHLGAESVPIMIVGNKSDVdPtkSRKVTAEEGQQLGQELKCGWIETSARNNQNVSKAFELMIAEIEKSQE-\n>tr|D3BRQ5|D3BRQ5_POLPP/488-643 [subseq from] Uncharacterized protein OS=Polysphondylium pallidum (strain ATCC 26659 / Pp 5 / PN500) OX=670386 GN=PPL_10666 PE=4 SV=1\n-----KLVIVGDPSVGKSSILKRF----TDDRYDPSIlltiNVDFGIRtIEHESLKYKLQIWDIAGQSAFRTVTNSYFLGANAFLIVYDVSYERSFNNL---REWLTRISINQEAIKIIVGTKSDHPKRVIQYQQGKELADELGLDFFEISAKTGQGVDAAFTSIVDR-------\n>tr|D3BRQ5|D3BRQ5_POLPP/1206-1255 [subseq from] Uncharacterized protein OS=Polysphondylium pallidum (strain ATCC 26659 / Pp 5 / PN500) OX=670386 GN=PPL_10666 PE=4 SV=1\n------------------------------------------------------------------------------------------------------------------IGNKSDHPKRVIQYQQGKELADELGLDFFEISAKTGQGVDAAFVSIVDRF------\n>tr|A0A0C9MXF4|A0A0C9MXF4_9FUNG/9-170 [subseq from] RAS-2 OS=Mucor ambiguus OX=91626 GN=MAM1_0137d06333 PE=4 SV=1\n-----RIAVLGTRAVGKSSLVIQFCENHFVDSYYPTIENTFTKTIKYRGLEYKVEIMDTAGQDEYSILSSHHASSMNGYVLVYSISSKSSFDMIKIIRDKILDFTGLETVPCVIVGNKSDLNiQRQVTTQEGLELAQQWNCPFVETSAKHDENVSKIFDSLIASIEK----\n>tr|A0A168I728|A0A168I728_MUCCL/9-170 [subseq from] Uncharacterized protein OS=Mucor lusitanicus CBS 277.49 OX=747725 GN=MUCCIDRAFT_157272 PE=4 SV=1\n-----RIAVLGTRAVGKSSLVIQFCENHFVDSYYPTIENTFTKTIKYRGLEYKVEIMDTAGQDEYSILSSHHASSMNGYVLVYSISSKSSFDMIKIIRDKILDFTGLETVPCVIVGNKSDLNiQRQVTTQEGLELAQQWNCPFVETSAKHDENVSKIFDSLIASIEK----\n>tr|S2JBD3|S2JBD3_MUCC1/9-170 [subseq from] GTP-binding protein rhb1 OS=Mucor circinelloides f. circinelloides (strain 1006PhL) OX=1220926 GN=HMPREF1544_05690 PE=4 SV=1\n-----RIAVLGTRAVGKSSLVIQFCENHFVDSYYPTIENTFTKTIKYRGLEYKVEIMDTAGQDEYSILSSHHASSMNGYVLVYSISSKSSFDMIKIIRDKILDFTGLETVPCVIVGNKSDLNiQRQVTTQEGLELAQQWNCPFVETSAKHDENVSKIFDSLIASIEK----\n>tr|A0A2V1AZC5|A0A2V1AZC5_9ASCO/6-167 [subseq from] Uncharacterized protein OS=[Candida] haemuloni OX=45357 GN=CXQ85_002580 PE=4 SV=1\n-----KIAVVGSRSVGKSSMTVRFVEDHFVESYYPTIENQFSKVISYKNQDYAIEILDTAGQDEFSIMNEKHLVGIHGYLLVYSVTSRQSFELVDVIRDKILNSIGAESMPMVLIGNKCDLNfQRQVETSEGEALARKYNCAFLETSVRDNINISKSFEALVDSIEK----\n>tr|A0A2G8S7T6|A0A2G8S7T6_9APHY/11-148 [subseq from] Transporter OS=Ganoderma sinense ZZ0214-1 OX=1077348 GN=GSI_08245 PE=4 SV=1\n------------------------------ETYDPTIEDAYRKQLVVDNRMCFVEVIDTAGQEEYATLRDQWVREGQGFILVYSIASRATFDRLDVFRQAMLKVKRQKPVF-MLVGNKCDKQyEREVSREEGAALARSFGCEFLETSAKTAHNVERLFMNLVRLLRSTK--\n>tr|A0A2S7P7U4|A0A2S7P7U4_9HELO/101-279 [subseq from] Putative RAS-2 protein OS=Rutstroemia sp. NJR-2017a WRK4 OX=2070412 GN=CJF32_00000893 PE=4 SV=1\n-MVAYTLVVLGDDNVGRKALTN----LDFISAYDPTLEATNRRQVVIDEQPCIIEVLETGDQTQYTALRDQWIRDGDGFLLVYCTTKRSSFDHVRRYHNLVQRVRESSlstlrpgtpinssypPVPIMLVGNNSDrVTEREVSEKEGQNLAKALGCDFVETSVKDSINVEKAFYDVVRQLRRQK--\n>tr|A0A834Y3I5|A0A834Y3I5_9HYME/6-168 [subseq from] Uncharacterized protein OS=Aphidius gifuensis OX=684658 GN=HCN44_005339 PE=4 SV=1\n----RKIAIMGYRSVGKSSLSIQFVEGQFVDSYDPTIENTFTKSTRVNSQDYEVKLVDTAGQDEYSIFPTQYSMDIHGYVLVYSITSAKSFEVVQIIYDKLLDFCGKVHVPIVLVGNKTDLyVDRMVSTEQGKRLADTWHSAFLETSAKQNEAVADIFHTLLMEIEK----\n>tr|A0A3P8XQC1|A0A3P8XQC1_ESOLU/8-169 [subseq from] GTP-binding protein Rheb OS=Esox lucius OX=8010 PE=4 SV=1\n-----KIAILGYRSVGKSSLTIQFVEGQFVDSYDPTIENTFTKMITIDGQEYHLQLVDTAGQDEYSIFPQTYSIDINGYILVYSVTSNKSFEVVQVIHEKLLDMVGKAQVPIMLVGNKNDLHmERVISCEEGKTLAESWRAAFMESSAKENQTAVEVFKRMIQEAEK----\n>tr|A0A5D6XKV0|A0A5D6XKV0_9STRA/87-258 [subseq from] KHA domain-containing protein OS=Pythium brassicum OX=1485010 GN=PybrP1_001196 PE=4 SV=1\n---TFHMSVLGSGGVGKSALTLRFVRDYFVKDWDPTIEDAYRKAITVDEGLCMLEILDTAGQDDFESLRGQWMMDKDGYVFVYSMDSRISLHELQPFFDLHLQINESKRplPPIVLVANKKDVvdqdPSKcQVSTEEGRRIARSYNAHYIETSALTGANVTAVFENFVREVRKKK--\n>tr|A0A1C7MVE9|A0A1C7MVE9_GRIFR/84-223 [subseq from] Protein ras-2 OS=Grifola frondosa OX=5627 GN=ras-2 PE=4 SV=1\n-----------------------------TETYDPTIEDAYRKQLVVDNRMCFVEVIDTAGQEEYATLRDQWVREGQGFILVYSIASRATFDRLDVFRQAMLKVKRQKPVF-MLVGNKCDKQyEREVSRDEGAQLARAFGCEFLETSAKTAQNVERLFTNLVRLLRSTKQ-\n>tr|A0A1L7W9T9|A0A1L7W9T9_FUSPR/793-961 [subseq from] DH domain-containing protein OS=Fusarium proliferatum (strain ET1) OX=1227346 GN=FPRO_08890 PE=4 SV=1\n--AEYPLVLLGAGGCRTSDLTIQFVKPYFYDDFDPSKQDTYRRSCVIDNEVAEIDVIDTTGQEEYSyfATINQFGREVAGFMLVYSVTSRQGFEGITTYYDQILKQKDKDYFPTVIVGIECLQESlREVSTEEGRSLAKRLGCIFVEADAESSVKVDAAFFDLVREVRRYR--\n>tr|A0A8B6DXW9|A0A8B6DXW9_MYTGA/31-198 [subseq from] Ras-like protein family member 11A OS=Mytilus galloprovincialis OX=29158 GN=MGAL_10B075597 PE=4 SV=1\n---DTKIAVLGQHGVGKSALSVRFLTKRFIGEYDQTIESKYKYSAVIDGETVTIEVLDTISDKDDCGGRDDVLKWADGYMLVYTVVSRKSFDSLYELKKKIDDIKKGSTVPIIVVGNKCDLAhMRQVTREEGQQMAEEFGCSLVETSASeDLKDVTDAFFQLCREVIDFKR-\n>tr|A0A3Q1EZM1|A0A3Q1EZM1_9TELE/23-138 [subseq from] Ras-related protein R-Ras2-like OS=Acanthochromis polyacanthus OX=80966 PE=4 SV=1\n------------------------------------------------------LVLDTAGQEEFGAMREQYMRSGEGFLLVFALNDRGSYHEVQKFHTQILRVKDRDDFPMVLVGNKADLEQqRVISREDAQAFARENRIYYMEASAKNRYNVDEAFLELVRIIRNFQE-\n>tr|A0A6J8DYA4|A0A6J8DYA4_MYTCO/31-198 [subseq from] RASL11A OS=Mytilus coruscus OX=42192 GN=MCOR_46428 PE=4 SV=1\n---DTKIAVLGQHGVGKSALSVRFLTKRFIGEYDQTIESKYKYSAVIDGETVTIEVLDTISDKDDCGGRDDVLKWADGYMLVYTVVSRKSFDSLYELKKKIDDIKKGSTVPIIVVGNKCDLAhMRQVTREEGQQMAEEFGCSLVETSASeDLKDVTDAFFQLCREVIDFKR-\n>tr|A0A2R4IKX4|A0A2R4IKX4_9CRYP/153-317 [subseq from] Rheb OS=Hemiarma marina OX=1848298 PE=2 SV=1\n-----KICVLGYMGVGKSCLTIQFTEGHFVDTYSPTIENTFSKQLKYRGVDYSVEILDTAGQDEYHIFHTRYAMGVHGYVLMYTVNLRRSFEMVETIHDKLVNAIGTSQVPRVLVGAKCDLVhERQVGSDEGYALAQQWGCPFFECSAKLNEKIDDIFLSLLAEIDKQRE-\n>tr|A0A1B9IRL3|A0A1B9IRL3_9TREE/2-144 [subseq from] Uncharacterized protein OS=Kwoniella mangroviensis CBS 10435 OX=1331196 GN=L486_04109 PE=4 SV=1\n----------GSGGVGKSAITVRFINGSYLEWYDPTIEDSYRKQFSVDNQPCLLEILDTAGIDQYLTLNDMFIRESEGFVLVFSLCQRDTFEEIIRTYEAIRRIKlpeGNQIVPLVIVGNKSDLiDEREFDTTEGEKLAMEWKCSYYETSAVS---------------------\n>tr|A0A452GHN5|A0A452GHN5_9SAUR/2-104 [subseq from] Uncharacterized protein OS=Gopherus agassizii OX=38772 PE=4 SV=1\n--CAYKVVVLGSGGVGKSALTVQFVTGTFIEKYDPTIEDFYRKEIEVDASPSVLEILDTAGTEQFASMRDLYIKNGQGFILVYSLVNQQSFQDIRPMRDQIIRVK-----------------------------------------------------------------\n>tr|A0A4X2LI78|A0A4X2LI78_VOMUR/6-171 [subseq from] DIRAS family GTPase 1 OS=Vombatus ursinus OX=29139 GN=DIRAS1 PE=4 SV=1\n--NDYRVVVFGAGGVGKSSLVLRFVKGTFRDTYIPTIEDTYRQVISCDKSVCTLQITDTTGSHQFPAMQRLSISKGHAFILVFSVTSKQSLEELRPIYQQILQIKGSvENIPVMLVGNKCDETQREVDTKEGEALAKEWKCAFMETSAKMNYNVKELFQELLT-LEKHR--\n>tr|A0A6P5M4J8|A0A6P5M4J8_PHACI/6-171 [subseq from] GTP-binding protein Di-Ras1 OS=Phascolarctos cinereus OX=38626 GN=DIRAS1 PE=4 SV=1\n--NDYRVVVFGAGGVGKSSLVLRFVKGTFRDTYIPTIEDTYRQVISCDKSVCTLQITDTTGSHQFPAMQRLSISKGHAFILVFSVTSKQSLEELRPIYQQILQIKGSvENIPVMLVGNKCDETQREVDTKEGEALAKEWKCAFMETSAKMNYNVKELFQELLT-LEKHR--\n>tr|A0A7N4P0C8|A0A7N4P0C8_SARHA/6-171 [subseq from] DIRAS family GTPase 1 OS=Sarcophilus harrisii OX=9305 GN=DIRAS1 PE=4 SV=1\n--NDYRVVVFGAGGVGKSSLVLRFVKGTFRDTYIPTIEDTYRQVISCDKSVCTLQITDTTGSHQFPAMQRLSISKGHAFILVFSVTSKQSLEELRPIYQQILQIKGSvENIPVMLVGNKCDETQREVDTKEGEALAKEWKCAFMETSAKMNYNVKELFQELLT-LEKHR--\n>tr|F7FY67|F7FY67_MONDO/6-171 [subseq from] Uncharacterized protein OS=Monodelphis domestica OX=13616 GN=DIRAS1 PE=4 SV=1\n--NDYRVVVFGAGGVGKSSLVLRFVKGTFRDTYIPTIEDTYRQVISCDKSVCTLQITDTTGSHQFPAMQRLSISKGHAFILVFSVTSKQSLEELRPIYQQILQIKGSvENIPVMLVGNKCDETQREVDTKEGEALAKEWKCAFMETSAKMNYNVKELFQELLT-LEKHR--\n>tr|A0A6P4EFY3|A0A6P4EFY3_DRORH/6-164 [subseq from] GTP-binding protein Rheb homolog OS=Drosophila rhopaloa OX=1041015 GN=LOC108039684 PE=4 SV=1\n----RNIAMMGYRSVGKSSICIQFVEGQFVDSYDPTIENTFTKNERVKSQDYIVKLIDTAGQDEYSIFPVQYSMDYHGYVLVYSITSQKSFEVIKIIYEKLLDVMGKKYVPVVLVGNKTDLHqERTVSTEEGKKLAESWRAAFLETSAKQNESVGDIFHQLLI--------\n>tr|A2EGL8|A2EGL8_TRIVA/11-173 [subseq from] Small GTP-binding protein, putative OS=Trichomonas vaginalis OX=5722 GN=TVAG_308190 PE=4 SV=1\n------LTLFGMGSVGKSCISMRFVQGIFVEEYEPTISENFKKALTVDNYTYMVDIFDTAGMESTPALIRPTINQTDCFVLIFAINDSASFDQIRSYHDEISRVKNTDSFPCIIVGNKQDLSNgRQIEEKEAIDLAKELKALYIPSSAKTGQNIQKIMEEAVREVAKIK--\n>tr|I4Y5P5|I4Y5P5_WALMC/4-164 [subseq from] p21-ras protein OS=Wallemia mellicola (strain ATCC MYA-4683 / CBS 633.66) OX=671144 GN=WALSEDRAFT_41564 PE=4 SV=1\n----IRICVLGAGAVGKSSITVRFVHGSFYENYDPTIEDSFTKLAEIDGKTHRLQITDTAGVEQMMTLRESVIRESHAFLLVFALDNPSTFNDLLPIVEDIKRIKDTDGirrIPVLLCGNKVDLGFERVFPSNFQPSGVFKGVKYLETSAKLKIGIEEAFLDLAK--------\n>tr|A0A4Q1BSQ6|A0A4Q1BSQ6_TREME/3-153 [subseq from] Ras family, other OS=Tremella mesenterica OX=5217 GN=M231_01780 PE=4 SV=1\n---------------------------SFVETYDPTIEDCYRKQWVVDDQPCLLEVLDTAGQEEYTALRDQWIRDGEGFLVVYSICSRSTFDRVERIVQRILRVKDetlnptqfsnpqrSVRVPVVIVGNKRDqFAFREVSTEEGQRLAMRLGCDFYEASARTNANVEPAFKSCVRGI------\n>tr|B0EP56|B0EP56_ENTDS/8-174 [subseq from] Uncharacterized protein OS=Entamoeba dispar (strain ATCC PRA-260 / SAW760) OX=370354 GN=EDI_281620 PE=3 SV=1\n----YKLVTLGKNSSGKTSVLIQFVSGHFVTIYDPGIEEAYVKVIQVDNSSIKLEIYDTY-VDEFVALRDQYIKYGDGFVLIYSITSKESFEEIKGIYEEIYRVKhkDkNEPIPIIIVGNKCDLENeREVTKEEGMNYADNINCPFIECSAKTNENINQIFEIITRNILEQK--\n>tr|A0A6P4K9J2|A0A6P4K9J2_DROBP/6-164 [subseq from] GTP-binding protein Rheb homolog OS=Drosophila bipectinata OX=42026 GN=LOC108121826 PE=4 SV=1\n----RNIAMMGYRSVGKSSLSIQFVEGQFVDSYDPTIENTFTKVTRVNSQDYSVKLIDTAGQDEYSIFPVQYSMDFHGYVLVYSITSKKSFEVIQIIYEKLLDVMGKKYVPVVLVGNKIDLHqERTVSTEEGKKLAESWRAAFLETSAKQNESVGDIFHQLLI--------\n>tr|A0A2J8K4X3|A0A2J8K4X3_PANTR/1-98 [subseq from] RAP1B isoform 23 (Fragment) OS=Pan troglodytes OX=9598 GN=CK820_G0041494 PE=4 SV=1\n-MREYKLVVLGSGGVGKSALTVQFVQGIFVEKYDPTIEDSYRKQVEVDAQQCMLEILDTAGTEQFTAMRDLYMKNGQGFALVYSITAQSTFNDLQDLRE-----------------------------------------------------------------------\n>tr|A0A2J8W0Z6|A0A2J8W0Z6_PONAB/1-98 [subseq from] RAP1B isoform 17 (Fragment) OS=Pongo abelii OX=9601 GN=CR201_G0013985 PE=4 SV=1\n-MREYKLVVLGSGGVGKSALTVQFVQGIFVEKYDPTIEDSYRKQVEVDAQQCMLEILDTAGTEQFTAMRDLYMKNGQGFALVYSITAQSTFNDLQDLRE-----------------------------------------------------------------------\n>tr|F5H0B7|F5H0B7_HUMAN/1-98 [subseq from] Ras-related protein Rap-1b (Fragment) OS=Homo sapiens OX=9606 GN=RAP1B PE=1 SV=1\n-MREYKLVVLGSGGVGKSALTVQFVQGIFVEKYDPTIEDSYRKQVEVDAQQCMLEILDTAGTEQFTAMRDLYMKNGQGFALVYSITAQSTFNDLQDLRE-----------------------------------------------------------------------\n>tr|A0A643C6T7|A0A643C6T7_BALPH/1-24 [subseq from] Uncharacterized protein (Fragment) OS=Balaenoptera physalus OX=9770 GN=E2I00_009313 PE=4 SV=1\n--------------------TVQFVQGIFVEKYDPTIEDSYRKE------------------------------------------------------------------------------------------------------------------------------\n>tr|A0A643C6T7|A0A643C6T7_BALPH/24-129 [subseq from] Uncharacterized protein (Fragment) OS=Balaenoptera physalus OX=9770 GN=E2I00_009313 PE=4 SV=1\n--------------------------------------------------------------EQFTAMRDLYMKNGQGFALVYSITAQSTFNDLQDLREQILRVKDTDDVPMILVGNKCDLEdERVVGKEQGQNLARQWNnCAFLESSAKSKINVNEIFYDLVRQINR----\n>tr|A0A3B0JQB4|A0A3B0JQB4_DROGU/16-172 [subseq from] Blast:GTP-binding protein Rheb homolog OS=Drosophila guanche OX=7266 GN=DGUA_6G016956 PE=4 SV=1\n------VVIIYVLPAGKSSLSIQFVEGQFVDSYDPTIENTFTKETKVNSQEYDMKLIDTAGQDEYSIFPVQYSMDFHGYVLVYSITSQKSFEVIKIIYEKLLDVMGKKYVPVVLVGNKTDLHqERTVTTEEGKKLAESWRAAFLETSAKQNESVGDIFHQLLI--------\n>tr|A0A1S3QTW7|A0A1S3QTW7_SALSA/8-169 [subseq from] GTP-binding protein Rheb-like OS=Salmo salar OX=8030 GN=LOC106596806 PE=4 SV=1\n-----KIAILGYRSVGKSSLTIQFVEGQFVDSYDPTIENTFTKMITINGQEYHLQLVDTAGQDEYSIFPQTYSIDINGYILVYSVTSNKSFEVVQVIHEKLLDMVGKAQVPIILVGNKNDLHmERVISCEEGKALADSWNAAFMESSAKENQTAVEVFKTMILEAEK----\n>tr|A0A674D8Z4|A0A674D8Z4_SALTR/8-169 [subseq from] GTP-binding protein Rheb-like OS=Salmo trutta OX=8032 GN=LOC115184904 PE=4 SV=1\n-----KIAILGYRSVGKSSLTIQFVEGQFVDSYDPTIENTFTKMITINGQEYHLQLVDTAGQDEYSIFPQTYSIDINGYILVYSVTSNKSFEVVQVIHEKLLDMVGKAQVPIILVGNKNDLHmERVISCEEGKALADSWNAAFMESSAKENQTAVEVFKTMILEAEK----\n>tr|A0A1X0RJ59|A0A1X0RJ59_RHIZD/11-173 [subseq from] Ferrous iron transporter B OS=Rhizopus microsporus var. microsporus OX=86635 GN=BCV72DRAFT_1007 PE=4 SV=1\n-----RIAVLGARAVGKSSLVIQFCENHFVDSYYPTIENTFTKTIKYRGNEYTVEIMDTAGQDEYSILSSHHATGMHGYVLVYSIASRSSFDMIKIIRDKILDFTGLEGVPCVVVGNKSDLNiQRQVSTEEGKELAQQWNCPTIETSAKHDENVSKIFDLLIAQIEKA---\n>tr|A0A2G4T0Q3|A0A2G4T0Q3_RHIZD/11-173 [subseq from] Uncharacterized protein OS=Rhizopus microsporus ATCC 52813 OX=1340429 GN=RHIMIDRAFT_200565 PE=4 SV=1\n-----RIAVLGARAVGKSSLVIQFCENHFVDSYYPTIENTFTKTIKYRGNEYTVEIMDTAGQDEYSILSSHHATGMHGYVLVYSIASRSSFDMIKIIRDKILDFTGLEGVPCVVVGNKSDLNiQRQVSTEEGKELAQQWNCPTIETSAKHDENVSKIFDLLIAQIEKA---\n>tr|A0A0C7B9Y2|A0A0C7B9Y2_RHIZD/11-173 [subseq from] Ferrous iron transporter B OS=Rhizopus microsporus OX=58291 GN=BCV71DRAFT_244878 PE=4 SV=1\n-----RIAVLGARAVGKSSLVIQFCENHFVDSYYPTIENTFTKTIKYRGNEYTVEIMDTAGQDEYSILSSHHATGMHGYVLVYSIASRSSFDMIKIIRDKILDFTGLEGVPCVVVGNKSDLNiQRQVSTEEGKELAQQWNCPTIETSAKHDENVSKIFDLLIAQIEKA---\n>tr|A0A367IXQ9|A0A367IXQ9_RHIAZ/11-173 [subseq from] GTP-binding protein OS=Rhizopus azygosporus OX=86630 GN=RHB1_1 PE=4 SV=1\n-----RIAVLGARAVGKSSLVIQFCENHFVDSYYPTIENTFTKTIKYRGNEYTVEIMDTAGQDEYSILSSHHATGMHGYVLVYSIASRSSFDMIKIIRDKILDFTGLEGVPCVVVGNKSDLNiQRQVSTEEGKELAQQWNCPTIETSAKHDENVSKIFDLLIAQIEKA---\n>tr|A0A4S2KSU7|A0A4S2KSU7_9HYME/46-78 [subseq from] Uncharacterized protein OS=Temnothorax longispinosus OX=300112 GN=DBV15_00735 PE=4 SV=1\n----YXXVVLGDGGVGKSAVTLQFVSHRFLDYHDPTI-------------------------------------------------------------------------------------------------------------------------------------\n>tr|A0A4S2KSU7|A0A4S2KSU7_9HYME/79-179 [subseq from] Uncharacterized protein OS=Temnothorax longispinosus OX=300112 GN=DBV15_00735 PE=4 SV=1\n------------------------------------------------------------------AMREQYMRCGEGFMICYSVTDRHSFQETMEYRKLISRVRANENIPLVLVGNKFDLQhHRKVTTEEGKALAEELGCPFYETSAALRQFIDDAFFSLIRQIRA----\n>tr|A0A6P4YAT2|A0A6P4YAT2_BRABE/5-171 [subseq from] ras-related protein Rap-2a-like OS=Branchiostoma belcheri OX=7741 GN=LOC109463517 PE=4 SV=1\n-MKQVRLVVLGAGGVGKSSLVSQFMRGVFNTFYEPTVEDCYRHFLhLPDGNMHSIEILDTGGTHQFPAMQELNIKTAHGFIIVYSIDDAESFKEAHKLRKLVVNVKGTENIPLVMVGNKSDLAvDREVQKDEAVTAAREeWRCPFLETSAKYNRNVYDIFLALLNSVE-----\n>tr|A0A2P6NPK1|A0A2P6NPK1_9EUKA/89-189 [subseq from] VWFA domain-containing protein OS=Planoprotostelium fungivorum OX=1890364 GN=PROFUN_06161 PE=4 SV=1\n--------------------------------------------------------------------SNKTQRGANGFLLVYDVTSRSSFDEVNSIRETITRCRDRKDLPFVLCGNKVDLErDREVSKEEALRWCNNYKIPYFETSAKARINIEECMIRLVQQCDHHE--\n>tr|A0A2P6NPK1|A0A2P6NPK1_9EUKA/192-239 [subseq from] VWFA domain-containing protein OS=Planoprotostelium fungivorum OX=1890364 GN=PROFUN_06161 PE=4 SV=1\n---NYKIVVVGSGGVGKSAICIQFIQNHFICEYDPTIEDSYRKQIMIPGLA-----------------------------------------------------------------------------------------------------------------------\n>tr|A0A023FHK4|A0A023FHK4_AMBCJ/7-167 [subseq from] Putative ras protein enriched in brain OS=Amblyomma cajennense OX=34607 PE=2 SV=1\n-----KIAIMGFRSVGKSSLTIQFVENQFVDSYDPTIENTFHKTVKVKGQEYHLKLVDTAGQDEYSIFPQSYSMDIHGYVLVYSINSAKSFEVVRALYEKLLDMTGKVHVPIVLVGNKVDLRvERVVSYEEGRQAAEYMKAAFLEASAKQNQSVFEIFSTMIQQID-----\n>tr|A0A023FTV4|A0A023FTV4_AMBPA/7-167 [subseq from] Putative ras protein enriched in brain OS=Amblyomma parvum OX=251391 PE=2 SV=1\n-----KIAIMGFRSVGKSSLTIQFVENQFVDSYDPTIENTFHKTVKVKGQEYHLKLVDTAGQDEYSIFPQSYSMDIHGYVLVYSINSAKSFEVVRALYEKLLDMTGKVHVPIVLVGNKVDLRvERVVSYEEGRQAAEYMKAAFLEASAKQNQSVFEIFSTMIQQID-----\n>tr|A0A1E1XU93|A0A1E1XU93_9ACAR/7-167 [subseq from] Putative ras log enriched in brain like 1 OS=Amblyomma sculptum OX=1581419 PE=2 SV=1\n-----KIAIMGFRSVGKSSLTIQFVENQFVDSYDPTIENTFHKTVKVKGQEYHLKLVDTAGQDEYSIFPQSYSMDIHGYVLVYSINSAKSFEVVRALYEKLLDMTGKVHVPIVLVGNKVDLRvERVVSYEEGRQAAEYMKAAFLEASAKQNQSVFEIFSTMIQQID-----\n>tr|A0A5K4F3V1|A0A5K4F3V1_SCHMA/11-159 [subseq from] Uncharacterized protein OS=Schistosoma mansoni OX=6183 PE=4 SV=1\n-------GMLGVGTVGKSALTLQFMYDEFVDEYEPTKSDSYLKKVSLRGHDVEVSVLDTAGQESYAGITETAYRTCDGFIIVFSITDIASFYAVNDFMEKIALLRDIGHVPIILVGNKVDLANqRNVSQREAFDYAARKNIEYIETSAKTNHNVQQ---------------\n>tr|A0A2G8STB8|A0A2G8STB8_9APHY/41-204 [subseq from] Transporter OS=Ganoderma sinense ZZ0214-1 OX=1077348 GN=GSI_00645 PE=4 SV=1\n---QRKIAVLGSRSVGKSSLVIQFIENHFVESYYPTIESIFTKTVNYKGVDYECDIIDTAGQDEYTILNSKHAIGIHGFVLVYSVTNHKSFDMIQVVYDKIINFCGMHSIPCVIVGSKIDLQSRQVQTKEAQELATELGAAHVETSAKENVNVAKVFELCLAEIEKR---\n>tr|A0A6B2LKW4|A0A6B2LKW4_9EUKA/2-155 [subseq from] Uncharacterized protein (Fragment) OS=Arcella intermedia OX=1963864 PE=4 SV=1\n---------FGSAGVGKTAYIIQLIHGCFLDSYDPTIEDMFRKSFTIDNSVVVVDIYDTAGVEEFGAVLNNYYKLGDGFVLMYTVTSAPSLERISQVYQQINESRDEMPRSILLLGNKIDLDTqRKVSFEEGQRFATSLGIRFLEVSAKTKFGVVESFELVCR--------\n>tr|A0A2R5L8V6|A0A2R5L8V6_9ACAR/7-168 [subseq from] Putative ras-related gtpase OS=Ornithodoros turicata OX=34597 PE=4 SV=1\n-----KIAIMGYRSVGKSSLTIQFVENHFVDSYDPTIENTFHKTVKLRGQEYHLMLVDTAGQDEYSIFPLSYTMDIHGYVLVYAIDSTKSFEVVKALYEKLLDMTGKVHVPIVLVGNKVDLRvERVVSYEEGKQAAEYMKAAFLEASAKQYQSVSEIFSAMVQQVDK----\n>tr|T2MCU7|T2MCU7_HYDVU/11-174 [subseq from] GTP-binding protein Rheb (Fragment) OS=Hydra vulgaris OX=6087 GN=RHEB PE=2 SV=1\n---SRKLAVMGFRSVGKSSLSIQFVEGQFVDSYDPTIENTFHTKIKHKGQDYTIDLVDTAGQDEYSIMPQSYCVDNHGYILVYSVTSRKSFDVVMDIRKRLLDLTGQQTLPILLVGNKTDLHmERVVSSEEGSILAKKWKAGFLESSAKENKTVQLVFHTIIDEIEK----\n>tr|A0A183UB52|A0A183UB52_TOXCA/21-94 [subseq from] Uncharacterized protein OS=Toxocara canis OX=6265 GN=TCNE_LOCUS5722 PE=4 SV=1\n------VVVLGSGGVGKSALTVQFVSNTFIEKYDPTIEDFYRKEIEVDGQPCVLEILDTAGTEQFASMRDLYIKNGQGFV------------------------------------------------------------------------------------------\n>tr|A0A183UB52|A0A183UB52_TOXCA/97-156 [subseq from] Uncharacterized protein OS=Toxocara canis OX=6265 GN=TCNE_LOCUS5722 PE=4 SV=1\n----------------------------------------------------------------------------------------------------------TDQVPILLVGNKCDLVhQRQVRSEDGLALAEYWSCPFTECSAKNAHNVNTVFAEIVREMN-----\n>tr|A0A6P4H4R9|A0A6P4H4R9_DROTK/6-166 [subseq from] GTP-binding protein Rheb homolog OS=Drosophila takahashii OX=29030 GN=LOC108064958 PE=4 SV=1\n----RNIAMMGYRSVGKSSLCIQFVEGQFVDSYDPTIENTFTKIERVKSQDYIVKLIDTAGQDEYSIFPVQYSMDYHGYVLVYSITSEKSFEVVKIIYEKLLDVMGKKYVPVVLVGNKTDLHqERTVSTEEGKKLAESWRAAFLETSAKQNESVGDIFHQLLTLI------\n>tr|A0A0K8R8E9|A0A0K8R8E9_IXORI/7-166 [subseq from] Putative ras log enriched in brain like 1 OS=Ixodes ricinus OX=34613 PE=2 SV=1\n-----KIAIMGFRSVGKSSLTIQFVENQFVDSYDPTIENTFHKTMKVKGQEYQLKLVDTAGQDEYSIFPQSYSMDIHGYVLVYSINSTKSFEVVRALYEKLLDMTGKVHVPIVLVGNKVDLRvERVVSYEEGRQAADYMKAAFLEASAKQNQSVFEIFSTMIQQI------\n>tr|A0A6P7WL10|A0A6P7WL10_IXOSC/7-166 [subseq from] GTP-binding protein Rheb homolog OS=Ixodes scapularis OX=6945 GN=LOC8051490 PE=4 SV=1\n-----KIAIMGFRSVGKSSLTIQFVENQFVDSYDPTIENTFHKTMKVKGQEYQLKLVDTAGQDEYSIFPQSYSMDIHGYVLVYSINSTKSFEVVRALYEKLLDMTGKVHVPIVLVGNKVDLRvERVVSYEEGRQAADYMKAAFLEASAKQNQSVFEIFSTMIQQI------\n>tr|B7PF10|B7PF10_IXOSC/7-166 [subseq from] GTP-binding protein Rheb OS=Ixodes scapularis OX=6945 GN=8051490 PE=4 SV=1\n-----KIAIMGFRSVGKSSLTIQFVENQFVDSYDPTIENTFHKTMKVKGQEYQLKLVDTAGQDEYSIFPQSYSMDIHGYVLVYSINSTKSFEVVRALYEKLLDMTGKVHVPIVLVGNKVDLRvERVVSYEEGRQAADYMKAAFLEASAKQNQSVFEIFSTMIQQI------\n>tr|A0A0V0R040|A0A0V0R040_PSEPJ/6-166 [subseq from] p-loop containing nucleoside triphosphate hydrolase OS=Pseudocohnilembus persalinus OX=266149 GN=PPERSA_10299 PE=4 SV=1\n---EIQLVILGYGACGKSSISLRFTQNDFPKEYSPTLQDNFKKEIFIDKKPHLLNILDTAGQEDYIPMQEIWIKEGKGFMLVFSLNNEESLHNLQQVYNKVLNIHG-PNASIIVVGNKSDLE-RKVSEEEGQSFAQSINAKYIETSAKLNSNVHQAFEILVKDILL----\n>tr|A0A6B2LQ31|A0A6B2LQ31_9EUKA/7-137 [subseq from] Uncharacterized protein (Fragment) OS=Arcella intermedia OX=1963864 PE=4 SV=1\n-----RIVLLGLEGVGKSAFTVQFINGIFVVRYDPTIEDSYRKAIQVNGKSYLVEVLDTATTEEHSAMKDLYMKTGEGFVLMYSICDQASFDAMQKYRDDIVRVKETEIF---SMGNKCDLIGeRVISKEQGEMLAQQF--------------------------------\n>tr|A0A6P8XQI5|A0A6P8XQI5_DROAB/6-166 [subseq from] GTP-binding protein Rheb homolog OS=Drosophila albomicans OX=7291 GN=LOC117574058 PE=4 SV=1\n----RNIAMMGYRSVGKSSLSIQFVEGQFVDSYDPTIENTFTKVTRVNSQDYGVKLVDTAGQDEYSIFPVQYSMDFHGYVLVYSITSQKSFEVIKIIYEKLLDVMGKKYVPVVLVGNKKDLHqERTVSTEEGKKLAESWRAAFLETSAKQNESVGDIFHQLLMLI------\n>tr|A0A3Q3Q3M3|A0A3Q3Q3M3_MONAL/52-168 [subseq from] RAS related OS=Monopterus albus OX=43700 PE=4 SV=1\n-----------------------------------------------------ASVLDTAGQEEFGAMREQYMRSGEGFLLVFALNDRGSYHEVQKFHTQILRVKDRDDFPMVLVGNKADLEQQkVIPREDAQAFARENKIHYMEASAKNRYNVDESFLELVRIIRRFQE-\n>tr|A0A367YFK3|A0A367YFK3_9ASCO/6-170 [subseq from] GTP-binding protein rhb1 OS=Candida viswanathii OX=5486 GN=rhb1_0 PE=4 SV=1\n----RKLAVVGSRSVGKSSMTVRFVEDHFVESYYPTIENQFSKHLKLNNQDYNIEILDTAGQDEFSLLNEKHLIGIHGYILIYSVTSRQSFEIIEIIRDKILnSIGSNVQLPMILIGNKCDLNyQRQVEFSEGQELANRFNCKFLETSVRENLNVDKCFRTIIEEIEKI---\n>tr|A0A068UDU1|A0A068UDU1_COFCA/42-199 [subseq from] Uncharacterized protein OS=Coffea canephora OX=49390 GN=GSCOC_T00023572001 PE=4 SV=1\n----------YEFGVGKSCLLLRFSDGSFTTSFITTIGIDFKiRTIELDGKRIKLQIWDTAGQERFRTITTAYYRGAMGILLVYDVTDESSFNNIRNWIRNIEQ-HASDNVNKILVGNKADMDesKRAVPTSKGQALADEYGIKFFETSAKTNLNVEEVFFSIARDIKQ----\n>tr|A0A068UDU1|A0A068UDU1_COFCA/204-251 [subseq from] Uncharacterized protein OS=Coffea canephora OX=49390 GN=GSCOC_T00023572001 PE=4 SV=1\n----------------------------------------------------------------------------------------------------------------------TDSKAEAVPTSKGQALADEYGIKFFETSAKTNLNVEEVFFSIARDIKQ----\n>tr|A0A367XZ02|A0A367XZ02_9ASCO/6-170 [subseq from] GTP-binding protein rhb1 OS=Candida viswanathii OX=5486 GN=rhb1_1 PE=4 SV=1\n----RKLAVVGSRSVGKSSMTVRFVEDHFVESYYPTIENQFSKHLKLNNQDYNIEILDTAGQDEFSLLNEKHLIGIHGYILIYSVTSRQSFEIIEIIRDKILnSIGSNVQLPMILIGNKCDLNyQRQVEFSEGQELANRFNCKFLETSVRENLNVDKCFRTIIEEIEKI---\n>tr|B4KD85|B4KD85_DROMO/6-166 [subseq from] Uncharacterized protein OS=Drosophila mojavensis OX=7230 GN=Dmoj\\GI24491 PE=4 SV=1\n----RNIAMMGYRSVGKSSLSIQFVEGQFVDSYDPTIENTFTKITRVNSQDYNIKLVDTAGQDEYSIFPVQYSMDFHGYVLVYSITSQKSFEVIKIIYEKLLDVMGKKYVPVVLVGNKTDLHqERTVSTEEGKKLADSWRAAFLETSAKQNESVGDIFHQLLMLI------\n>tr|A0A067QPN8|A0A067QPN8_ZOONE/6-168 [subseq from] GTP-binding protein Rheb-like protein OS=Zootermopsis nevadensis OX=136037 GN=L798_13936 PE=4 SV=1\n----RKIAIMGYRSVGKSSLSIQFVEGQFVDSYDPTIENTFTKSTRVNSQEYELKLVDTAGQDEYSIFPAQYSMDIHGYVLVYSITSSKSFEVVQIIYDKLLDMTGKVHVPIVLVGNKTDLHmERMISSEEGKRLADSWKAAFLETSAKQNESVADIFHTALLEIEK----\n>tr|A0A7S4ME14|A0A7S4ME14_9EUKA/3-163 [subseq from] Hypothetical protein OS=Vannella sp. CB-2014 OX=1487602 GN=VSP0166_LOCUS7302 PE=4 SV=1\n----TKLVLFGDGGVGKTSIALRFCKGVFLTKYDPTVEDVFRQHISVNNQVYMLEIIDTAGTDQFAIMREMYIKSGQGFILVFSLVSEATFHAIRQYHQQICSVKESDYPFVMLVGNKADLQNERVITKeQAEQLANELKCPYYETSTKENVNVHMLFEEMVALI------\n>tr|A0A0V0UCT5|A0A0V0UCT5_9BILA/50-156 [subseq from] Ras-related protein Rap-1 OS=Trichinella murrelli OX=144512 GN=rap-1 PE=4 SV=1\n-MREFKVVVLGSGGVGKSALTVQFVSNTFIEKYDPTIEDFYRKEIEVEGQPCVLEILDTAGTEQFASMRDLYIKNGQGFVIVYSISSQQTFHDIKVLRDQILRVKGSD--------------------------------------------------------------\n>tr|V9LJU7|V9LJU7_CALMI/10-116 [subseq from] GTP-binding protein Rit2 (Fragment) OS=Callorhinchus milii OX=7868 PE=2 SV=1\n-------------PV--TAMTMQFISHRFPDYHDPTIEDAYKTQVRIDDDPAYLDILDTAGQAEFTAMRDQYMRGGEGFIICYSITDRRSFQEAAEFKELIYRVRHTYDIPVVLVGNKTDLE------------------------------------------------\n>tr|A0A7L1QII8|A0A7L1QII8_9PASS/1-128 [subseq from] RAP2B protein (Fragment) OS=Cisticola juncidis OX=52622 GN=Rap2b PE=4 SV=1\n-------------------------------------EDFYRKEIEVDSSPSVLEILDTAGTEQFASMRDLYIKNGQGFILVYSLVNQQSFQDIKPMRDQIIRVKRYERVPMILVGNKVDLEgEREVSFGEGKALAEEWSCPFMETSAKNKASVDELFAEIVRQM------\n>tr|A0A194S2D0|A0A194S2D0_RHOGW/16-191 [subseq from] Uncharacterized protein OS=Rhodotorula graminis (strain WP1) OX=578459 GN=RHOBADRAFT_53704 PE=4 SV=1\n-----RIVVVGDGGVGKSSLTMAILQRPFSDEYDPTVEDAYSTALNVDGVDYLVELIDTAGQEEYRYALDQTAQTGDGFILAYSIDSADSFELLPDFLHVLRKAKSPHDnpsavlspenapaAPFLVLGNKCDKPpaERVVTAQEGLAFARQAGGLFFETSAKSRVNVEPAFHALVRATAQ----\n>tr|B4JHU6|B4JHU6_DROGR/6-164 [subseq from] GH18989 OS=Drosophila grimshawi OX=7222 GN=Dgri\\GH18989 PE=4 SV=1\n----RNIAMMGYRSVGKSSLSIQFVEGQFVDSYDPTIENTFTKATRVNSQDYRVKLVDTAGQDEYSIFPVQYSMDFHGYVLVYSITSQKSFEVIKIIYEKLLDVMGMKYVPVVLVGNKTDLHqERTVSTDEGKKLAESWRAAFLETSAKQNESVGDIFHQLLV--------\n>tr|A0A2S5BF55|A0A2S5BF55_9BASI/2-178 [subseq from] Uncharacterized protein OS=Rhodotorula taiwanensis OX=741276 GN=BMF94_1548 PE=4 SV=1\n----------GGGGVGKSALTIRFVHQLFVEKYDPTIEDSYRRNLNVDGVMVSLEVLDTAGTEQASsylfrAsrpvfmsLSSMYMRSGDGFLLVFSLTNSDSLLELHAIHEQIQRIKETarpphekARVPIVLVGNKLDLVSeRQVNREAAVAVSQSWgGVPYYETSARREINVTEIFADVVRQMVK----\n>tr|A0A6B2LK28|A0A6B2LK28_9EUKA/3-163 [subseq from] Uncharacterized protein OS=Arcella intermedia OX=1963864 PE=4 SV=1\n------IGVFGSGGVGKTRLVEMFICGVFYENYDPNIEDSYRKQITMDGSSYILELLDSAGQQEFTAIKDLYIKNSNGVVLVYSIIDQKSFVDIPDIHAnivSVRSEKGWDNFPIVVAGNKIDLDDKRVISKEsGEELAKQLGCSFIETSAKAPINVNELFETCARM-------\n>tr|A0A7N6F7K7|A0A7N6F7K7_ANATE/8-169 [subseq from] GTP-binding protein Rheb-like OS=Anabas testudineus OX=64144 PE=4 SV=1\n-----KIAVLGYRSVGKSSLTIQFVEGQFVDSYDPTIENTFTKMMTVNGQEYNLQLVDTAGQDEYSIFPQSYTIDVDGYILIYSVTSYKSFEVVRVIHEKLLDMVGNVQVPLILVGNKKDLHmERVISFEEGKALAESWNAAFLESSAKENQTAVEVFRRMILEVEK----\n>tr|E9LEZ8|E9LEZ8_HOMAM/7-168 [subseq from] Ras homolog enriched in brain OS=Homarus americanus OX=6706 GN=Rheb PE=2 SV=1\n-----KVAVMGYRSVGKSSLCIQFVDGQFVDSYDPTIENTFTKKLKVRGQEYGLELVDTAGQDEYSIFPAQYSMDIHGYVLVYSITSEKSFEVAQVIYDKILDMMGKVTVPVVLVGNKNDLHmERVVSTDQARKVADTWKAVFLETSAKQHEAVSDIFTRVILEIEK----\n>tr|A0A4E0RNM1|A0A4E0RNM1_FASHE/7-65 [subseq from] RAP1B member of RAS oncogene family OS=Fasciola hepatica OX=6192 GN=D915_000631 PE=4 SV=1\n---PIRVCMLGSGNVGKSALTLQFMYDEFVEDYEPTKCSAYKKQMVLDGYTINLDITDTAAT------------------------------------------------------------------------------------------------------------\n>tr|A0A4E0RNM1|A0A4E0RNM1_FASHE/83-191 [subseq from] RAP1B member of RAS oncogene family OS=Fasciola hepatica OX=6192 GN=D915_000631 PE=4 SV=1\n----------------------------------------------------------VPGQEDYVGIQDQYYRFNDGFIVVFSLCDIETLKSVPTILERIVQCRAPEPIPIVLVGNKIDLTqERTVPFETAKQLADQWQIPYMETSAKTRYNLEATYVLLIRALLH----\n>tr|A0A0D0BGX5|A0A0D0BGX5_9AGAR/239-404 [subseq from] Unplaced genomic scaffold GYMLUscaffold_17, whole genome shotgun sequence OS=Gymnopus luxurians FD-317 M1 OX=944289 GN=GYMLUDRAFT_41533 PE=4 SV=1\n-----QVVILGAGSVGKSALIARFVHDIFLGDydYDPTIEDSYWCNITVDGETSFFEAVDLSGLEEYRRYNEMHIRAGKAFVLVFSLTQEASLEEVDYLRKQIYRTKGDTggPIPIVVVGTKLDLASeRVVYQNTIQYLASQWGLPFYETSAKSNWHVSEVFEHLVREMRA----\n>tr|A0A2V1ABP9|A0A2V1ABP9_9ASCO/6-167 [subseq from] Uncharacterized protein OS=[Candida] duobushaemulonis OX=1231522 GN=CXQ87_003009 PE=4 SV=1\n-----KIAVVGSRSVGKSSMTVRFVEDHFVESYYPTIENQFSKVISYKNQDYAIEILDTAGQDEFSIMNEKHLVGIHGYLLVYSVTSRQSFELVDVIRDKILNSIGADSMPMVLVGNKCDLNfQRQVETNEGEALARKYNCAFLETSVRDNINISKSFEALVDSIEK----\n>tr|F0WFE8|F0WFE8_9STRA/158-326 [subseq from] Raslike protein putative OS=Albugo laibachii Nc14 OX=890382 GN=AlNc14C82G5337 PE=4 SV=1\n------ISVLGSGGVGKSAVTLRFVREYFVKDWDPTIEDAYRKQINIDDDSCMLEILDTAGQDDFESLRAQWMMDKDGYVFVYSMDSRGSLREMQTFFELHLQLNGNKnpSPPIILVANKKDLvdqdPSLcQVTTEQGRRFARFYSAKYIETSALTGENVSAVFETLVCEARRQK--\n>tr|A0A6A5BT93|A0A6A5BT93_NAEFO/3-150 [subseq from] Uncharacterized protein OS=Naegleria fowleri OX=5763 GN=FDP41_003436 PE=4 SV=1\n-----------------------YIHQKFVERYDPTVEDSYMRQVEIDGSAVMLEIIDTAGQEEYRSLTGMYMEKGHGFVIVYSITDIETFHETPKYYEEILKAKDEKEgakIPIILVGNKIDLEEqRSVTKEEGENQSKKFGdfCKWIETSAKTGENVDSVFEELVRMIN-----\n>tr|L7M6U5|L7M6U5_RHIPC/7-167 [subseq from] Putative ras log enriched in brain like 1 OS=Rhipicephalus pulchellus OX=72859 PE=2 SV=1\n-----KIAIMGFRSVGKSSLTIQFVENQFVDSYDPTIENTFHKTVKLKGQEYNLKLVDTAGQDEYSIFPQSYSMDIHGYVLVYSINSAKSFEVVRALYEKLLDMTGKVHVPIVLVGNKVDLRvERVVSYEEGRQAAEYMKAAFLEASAKQNQSVFEIFSTMIQQID-----\n>tr|A0A3B4X952|A0A3B4X952_SERLL/7-161 [subseq from] RAS related OS=Seriola lalandi dorsalis OX=1841481 PE=4 SV=1\n---RFKLVVVGGGGVGKSALTIQFIQSYFVSDYDPTIEDSYTKICTVDGKET-RDMCISLTQNP----------CGSCGLSL-SLCPPNSYHEVQKFHTQILRVKDRDDFPMVLVGNKADLEQqRVISREDAQAFARENRIHYMEASAKNRYNVDEAFLELVQIIRRFQE-\n>tr|A0A131Z1L3|A0A131Z1L3_RHIAP/7-167 [subseq from] Ras family protein OS=Rhipicephalus appendiculatus OX=34631 PE=4 SV=1\n-----KIAIMGFRSVGKSSLTIQFVENQFVDSYDPTIENTFHKTVKLKGQEYNLKLVDTAGQDEYSIFPQSYSMDIHGYVLVYSINSAKSFEVVRALYEKLLDMTGKVHVPIVLVGNKVDLRvERVVSYEEGRQAAEYMKAAFLEASAKQNQSVFEIFSTMIQQID-----\n>tr|A0A224YXK1|A0A224YXK1_9ACAR/7-167 [subseq from] Ras family protein OS=Rhipicephalus zambeziensis OX=60191 PE=4 SV=1\n-----KIAIMGFRSVGKSSLTIQFVENQFVDSYDPTIENTFHKTVKLKGQEYNLKLVDTAGQDEYSIFPQSYSMDIHGYVLVYSINSAKSFEVVRALYEKLLDMTGKVHVPIVLVGNKVDLRvERVVSYEEGRQAAEYMKAAFLEASAKQNQSVFEIFSTMIQQID-----\n>tr|L7M4N6|L7M4N6_RHIPC/7-167 [subseq from] Putative ras log enriched in brain like 1 OS=Rhipicephalus pulchellus OX=72859 PE=2 SV=1\n-----KIAIMGFRSVGKSSLTIQFVENQFVDSYDPTIENTFHKTVKLKGQEYNLKLVDTAGQDEYSIFPQSYSMDIHGYVLVYSINSAKSFEVVRALYEKLLDMTGKVHVPIVLVGNKVDLRvERVVSYEEGRQAAEYMKAAFLEASAKQNQSVFEIFSTMIQQID-----\n>tr|A0A2K1QJX7|A0A2K1QJX7_9PEZI/7-174 [subseq from] GTP-binding protein rhb1 OS=Sphaceloma murrayae OX=2082308 GN=CAC42_686 PE=4 SV=1\n---QRKMAIVGSRSVGKSSLTVQFVDGHFVDSYYPTIENTFSKTIRHKNQDFATEIIDTAGQDEYTILNSKHFIGIHGYMIVYSVGSKQSFDMVRIIREKILNHLGSETVPLMIVGNKSDLrPeQRQVKTEDAKKLAQELNCGFTEASAKYKENIEKAFEGMIAEIEKGQE-\n>tr|A0A131XGJ2|A0A131XGJ2_9ACAR/7-167 [subseq from] Putative ras log enriched in brain like 1 OS=Hyalomma excavatum OX=257692 PE=2 SV=1\n-----KIAIMGFRSVGKSSLTIQFVENQFVDSYDPTIENTFHKTVKLKGQEYHLKLVDTAGQDEYSIFPQSYSMDIHGYVLVYSINSAKSFEVVRALYEKLLDMTGKVHVPIVLVGNKVDLRvERVVSYEEGRQAAEYMKAAFLEASAKQNQSVFEIFSTMIQQID-----\n>tr|A0A2G8KQX2|A0A2G8KQX2_STIJA/1-60 [subseq from] Putative ras-related protein OS=Stichopus japonicus OX=307972 GN=BSL78_12653 PE=4 SV=1\n-MKEYKLVVLGSGGVGKSALTVQFVQGIFVEKYDPTIEDSYRKQVEVEGQQCMLEILDTAG-------------------------------------------------------------------------------------------------------------\n>tr|A0A2G8KQX2|A0A2G8KQX2_STIJA/62-121 [subseq from] Putative ras-related protein OS=Stichopus japonicus OX=307972 GN=BSL78_12653 PE=4 SV=1\n-------------------------------------------------------------------------------------------------------------VPMVLVGNKCDLEDeRVVGKDQGSNLAKQFcHCTFLETSAKTKINVNEIFYDLVRQINRQ---\n>tr|A0A067STA1|A0A067STA1_GALM3/2-166 [subseq from] Uncharacterized protein OS=Galerina marginata (strain CBS 339.88) OX=685588 GN=GALMADRAFT_251889 PE=4 SV=1\n--DAWKVVLLGEKGVGKTNLAVQFTMDCFTSMYEPLTDDePFRKQLVVDNKMCFIEVIETQGQEEYNNLRDDLLRDGQGFVLIYSISSRFTFDQLERFHQCIRRVRPE-NPVFVLVGNKCDKAyEREVSKEEGSALAQQLGCEFIETSAKTAQNVHRMFSNLVRSLRR----\n>tr|A0A1B0GRG1|A0A1B0GRG1_MOUSE/8-92 [subseq from] Ras-related protein R-Ras (Fragment) OS=Mus musculus OX=10090 GN=Rras PE=1 SV=1\n----HKLVVVGGGGVGKSALTIQFIQSYFVSDYDPTIEDSYTKICTVDGIPARLDILDTAGQEEFGAMREQYMRAGNGFLLVFAINDRQ---------------------------------------------------------------------------------\n>tr|G7E8L2|G7E8L2_MIXOS/2-166 [subseq from] Uncharacterized protein OS=Mixia osmundae (strain CBS 9802 / IAM 14324 / JCM 22182 / KY 12970) OX=764103 GN=Mo06180 PE=4 SV=1\n--RDYKIVIL-----GKSALTIRFVYDNFVEKYDPTIEDSFRTVAMVDGYRCQVELLDTAGTEQFMALHSLYMKSGDGFVLAFSLTSLDSINELQTIREQILRTKEAegltpEEVPLVLVGNKCDLVhERQVPREVGIQLSQAWAKPYYEASARHKINVEELFEDILRQVVR----\n>tr|A0A023GFN1|A0A023GFN1_AMBTT/7-167 [subseq from] Putative ras protein enriched in brain OS=Amblyomma triste OX=251400 PE=2 SV=1\n-----KIAIMGFRSVGKSSLTIQFVENQFVDSYDPTIENTFHKTVKVKGQEYHLKLVDTAGQDEYSIFPQSYSMDIHGYVLVYSINSAKSFEVVRALYEKLLDMTGKVHVPIVLVGNKVDLRvERVVSYEEGRQAAEYMKAAFMEASAKQNQSVFEIFSTMIQQID-----\n>tr|A0A6A4IXB6|A0A6A4IXB6_APOLU/6-168 [subseq from] Uncharacterized protein OS=Apolygus lucorum OX=248454 GN=GE061_08255 PE=4 SV=1\n----RKIAIMGYRSVGKSSLSIQFVDGQFVDSYDPTIENIFTKTTRIRSQDYDLKLVDTAGQDEYSIFPTQYSMDVHGYVLVYSINSPKSFEVVQIIYDKLLDMMGKIQVPIVLVGNKTDLHmERMITSDEGRKLAASWKAAFLETSAKHNESVADVFHTMLLEIEK----\n>tr|A0A1E1WX79|A0A1E1WX79_9ACAR/7-167 [subseq from] Putative ras protein enriched in brain OS=Amblyomma aureolatum OX=187763 PE=2 SV=1\n-----KIAIMGYRSVGKSSLTIQFVENQFVDSYDPTIENTFHKTVKVKGQEYHLKLVDTAGQDEYSIFPQSYSMDIHGYVLVYSINSAKSFEVVRALYEKLLDMTGKVHVPIVLVGNKVDLRvERVVSYEEGRQAAEYMKAAFMEASAKQNQSVFEIFSTMIQQID-----\n>tr|A0A0L0BWF6|A0A0L0BWF6_LUCCU/6-166 [subseq from] Putative GTP-binding protein Rheb OS=Lucilia cuprina OX=7375 GN=FF38_04614 PE=4 SV=1\n----RNIAMMGYRSVGKSSLSIQFVEGQFVDSYDPTIENTFTKVTRVNSQDYGVKLVDTAGQDEYSIFPVQYSMDFHGYVLVYSITSQKSFEVIKIIYEKLLDVMGKKYVPVVLVGNKTDLHqERTVSTEEGRKLAESWRAAFLETSAKQNESVADIFHQLLLLI------\n>tr|A0A1I8MH77|A0A1I8MH77_MUSDO/6-166 [subseq from] Uncharacterized protein OS=Musca domestica OX=7370 GN=101896882 PE=4 SV=1\n----RNIAMMGYRSVGKSSLSIQFVEGQFVDSYDPTIENTFTKVTRVNSQDYGVKLVDTAGQDEYSIFPVQYSMDFHGYVLVYSITSQKSFEVIKIIYEKLLDVMGKKYVPVVLVGNKTDLHqERTVSTEEGRKLAESWRAAFLETSAKQNESVADIFHQLLLLI------\n>tr|A0A024FYH9|A0A024FYH9_9STRA/91-259 [subseq from] KHA domain-containing protein OS=Albugo candida OX=65357 GN=BN9_002400 PE=4 SV=1\n------ISVLGSGGVGKSAVTLRFVREYFVKDWDPTIEDAYRKPVNIDDDSCMLEILDTAGQDDFESLRAQWMMDKDGYVFVYSMDSRGSLREMQTFFELHLQLNGTKNppPPIILVANKKDLvdedPSLcQVTTEQGRRFARFYSAKYIETSALTGENISAVFETLLREARRQK--\n>tr|A0A2R5G2X8|A0A2R5G2X8_9STRA/100-267 [subseq from] Ras-like protein OS=Hondaea fermentalgiana OX=2315210 GN=FCC1311_011032 PE=4 SV=1\n------VSVLGAGGVGKSALTLRFVRDFFVQDWDPTIEDAYRKTVNVDSKLCTLSVLDTAGQEDFESLRHQWMMDKDGYVFVYSVDKKQSLDELDPFFNLYKHINGTDfRVPIILVANKKDItdldPnKREVTIAEGRKKAAEYGAIHVETSAATGERVADVFERLILEVRKRK--\n>tr|A0A2R4IKW1|A0A2R4IKW1_9EUKA/39-203 [subseq from] Rheb OS=Planomonas micra OX=554453 PE=4 SV=1\n----RKIVVLGFRGVGKSAVTIQFCENHFADMYHPTIENTFERTVQLGSEEFTVQVVDTAGQDEYSVFPSQYSVGVDGYLLVYSIASKSSLQMIKVLNDKILNAAGVESVPRVLIGNKCDMGARrQVTVEDGQRLAAQWGCSHMEVSAKHNQHIEEAFMGVLAEIEKSR--\n>tr|A0A6I9K3I7|A0A6I9K3I7_CHRAS/6-165 [subseq from] GTP-binding protein Di-Ras1 OS=Chrysochloris asiatica OX=185453 GN=DIRAS1 PE=4 SV=1\n--NDYRVVVFGAGGVGKSSLVLRFVKGTFRDTYIPTIEDTYRQVISCDKSVCTLQITDTTGSHQFPAMQRLSISKGHAFILVFSVTSKQSLEELGPIYKLIVQIKGSvEDIPVMLVGNKCDETQREVDTREAQAVAQEWKCAFMETSAKTNYNVTELFQELL---------\n>tr|A0A667FMU2|A0A667FMU2_LYNCA/1-60 [subseq from] RAP1B, member of RAS oncogene family OS=Lynx canadensis OX=61383 GN=RAP1B PE=4 SV=1\n-MREYKLVVLGSGGVGKSALTVQFVQGIFVEKYDPTIEDSYRKQVEVDAQQCMLEILDTAG-------------------------------------------------------------------------------------------------------------\n>tr|A0A667FMU2|A0A667FMU2_LYNCA/62-120 [subseq from] RAP1B, member of RAS oncogene family OS=Lynx canadensis OX=61383 GN=RAP1B PE=4 SV=1\n-------------------------------------------------------------------------------------------------------------VPMILVGNKCDLEdERVVGKEQGQNLARQWNnCAFLESSAKSKINVNEIFYDLVRQINR----\n>tr|A0A673UZ93|A0A673UZ93_SURSU/1-60 [subseq from] RAP1B, member of RAS oncogene family OS=Suricata suricatta OX=37032 GN=RAP1B PE=4 SV=1\n-MREYKLVVLGSGGVGKSALTVQFVQGIFVEKYDPTIEDSYRKQVEVDAQQCMLEILDTAG-------------------------------------------------------------------------------------------------------------\n>tr|A0A673UZ93|A0A673UZ93_SURSU/62-120 [subseq from] RAP1B, member of RAS oncogene family OS=Suricata suricatta OX=37032 GN=RAP1B PE=4 SV=1\n-------------------------------------------------------------------------------------------------------------VPMILVGNKCDLEdERVVGKEQGQNLARQWNnCAFLESSAKSKINVNEIFYDLVRQINR----\n>tr|A0A5F4DJ51|A0A5F4DJ51_CANLF/1-60 [subseq from] RAP1B, member of RAS oncogene family OS=Canis lupus familiaris OX=9615 GN=RAP1B PE=4 SV=1\n-MREYKLVVLGSGGVGKSALTVQFVQGIFVEKYDPTIEDSYRKQVEVDAQQCMLEILDTAG-------------------------------------------------------------------------------------------------------------\n>tr|A0A5F4DJ51|A0A5F4DJ51_CANLF/62-120 [subseq from] RAP1B, member of RAS oncogene family OS=Canis lupus familiaris OX=9615 GN=RAP1B PE=4 SV=1\n-------------------------------------------------------------------------------------------------------------VPMILVGNKCDLEdERVVGKEQGQNLARQWNnCAFLESSAKSKINVNEIFYDLVRQINR----\n>sp|P61224-2|RAP1B_HUMAN/1-60 [subseq from] Isoform 2 of Ras-related protein Rap-1b OS=Homo sapiens OX=9606 GN=RAP1B\n-MREYKLVVLGSGGVGKSALTVQFVQGIFVEKYDPTIEDSYRKQVEVDAQQCMLEILDTAG-------------------------------------------------------------------------------------------------------------\n>sp|P61224-2|RAP1B_HUMAN/62-120 [subseq from] Isoform 2 of Ras-related protein Rap-1b OS=Homo sapiens OX=9606 GN=RAP1B\n-------------------------------------------------------------------------------------------------------------VPMILVGNKCDLEdERVVGKEQGQNLARQWNnCAFLESSAKSKINVNEIFYDLVRQINR----\n>tr|A0A1S3A2V0|A0A1S3A2V0_ERIEU/1-60 [subseq from] ras-related protein Rap-1b isoform X3 OS=Erinaceus europaeus OX=9365 GN=RAP1B PE=4 SV=1\n-MREYKLVVLGSGGVGKSALTVQFVQGIFVEKYDPTIEDSYRKQVEVDAQQCMLEILDTAG-------------------------------------------------------------------------------------------------------------\n>tr|A0A1S3A2V0|A0A1S3A2V0_ERIEU/62-120 [subseq from] ras-related protein Rap-1b isoform X3 OS=Erinaceus europaeus OX=9365 GN=RAP1B PE=4 SV=1\n-------------------------------------------------------------------------------------------------------------VPMILVGNKCDLEdERVVGKEQGQNLARQWNnCAFLESSAKSKINVNEIFYDLVRQINR----\n>tr|A0A1U7SW71|A0A1U7SW71_CARSF/1-60 [subseq from] ras-related protein Rap-1b isoform X4 OS=Carlito syrichta OX=1868482 GN=LOC103253054 PE=4 SV=1\n-MREYKLVVLGSGGVGKSALTVQFVQGIFVEKYDPTIEDSYRKQVEVDAQQCMLEILDTAG-------------------------------------------------------------------------------------------------------------\n>tr|A0A1U7SW71|A0A1U7SW71_CARSF/62-120 [subseq from] ras-related protein Rap-1b isoform X4 OS=Carlito syrichta OX=1868482 GN=LOC103253054 PE=4 SV=1\n-------------------------------------------------------------------------------------------------------------VPMILVGNKCDLEdERVVGKEQGQNLARQWNnCAFLESSAKSKINVNEIFYDLVRQINR----\n>tr|A0A2I2Z247|A0A2I2Z247_GORGO/1-60 [subseq from] RAP1B, member of RAS oncogene family OS=Gorilla gorilla gorilla OX=9595 GN=RAP1B PE=4 SV=1\n-MREYKLVVLGSGGVGKSALTVQFVQGIFVEKYDPTIEDSYRKQVEVDAQQCMLEILDTAG-------------------------------------------------------------------------------------------------------------\n>tr|A0A2I2Z247|A0A2I2Z247_GORGO/62-120 [subseq from] RAP1B, member of RAS oncogene family OS=Gorilla gorilla gorilla OX=9595 GN=RAP1B PE=4 SV=1\n-------------------------------------------------------------------------------------------------------------VPMILVGNKCDLEdERVVGKEQGQNLARQWNnCAFLESSAKSKINVNEIFYDLVRQINR----\n>tr|A0A2I3HYE9|A0A2I3HYE9_NOMLE/1-60 [subseq from] Uncharacterized protein OS=Nomascus leucogenys OX=61853 GN=RAP1B PE=4 SV=1\n-MREYKLVVLGSGGVGKSALTVQFVQGIFVEKYDPTIEDSYRKQVEVDAQQCMLEILDTAG-------------------------------------------------------------------------------------------------------------\n>tr|A0A2I3HYE9|A0A2I3HYE9_NOMLE/62-120 [subseq from] Uncharacterized protein OS=Nomascus leucogenys OX=61853 GN=RAP1B PE=4 SV=1\n-------------------------------------------------------------------------------------------------------------VPMILVGNKCDLEdERVVGKEQGQNLARQWNnCAFLESSAKSKINVNEIFYDLVRQINR----\n>tr|A0A2I3N2M9|A0A2I3N2M9_PAPAN/1-60 [subseq from] RAP1B, member of RAS oncogene family OS=Papio anubis OX=9555 PE=4 SV=1\n-MREYKLVVLGSGGVGKSALTVQFVQGIFVEKYDPTIEDSYRKQVEVDAQQCMLEILDTAG-------------------------------------------------------------------------------------------------------------\n>tr|A0A2I3N2M9|A0A2I3N2M9_PAPAN/62-120 [subseq from] RAP1B, member of RAS oncogene family OS=Papio anubis OX=9555 PE=4 SV=1\n-------------------------------------------------------------------------------------------------------------VPMILVGNKCDLEdERVVGKEQGQNLARQWNnCAFLESSAKSKINVNEIFYDLVRQINR----\n>tr|A0A2I3STB2|A0A2I3STB2_PANTR/1-60 [subseq from] Ras-related protein Rap-1b OS=Pan troglodytes OX=9598 GN=RAP1B PE=4 SV=1\n-MREYKLVVLGSGGVGKSALTVQFVQGIFVEKYDPTIEDSYRKQVEVDAQQCMLEILDTAG-------------------------------------------------------------------------------------------------------------\n>tr|A0A2I3STB2|A0A2I3STB2_PANTR/62-120 [subseq from] Ras-related protein Rap-1b OS=Pan troglodytes OX=9598 GN=RAP1B PE=4 SV=1\n-------------------------------------------------------------------------------------------------------------VPMILVGNKCDLEdERVVGKEQGQNLARQWNnCAFLESSAKSKINVNEIFYDLVRQINR----\n>tr|A0A2J8W0Y9|A0A2J8W0Y9_PONAB/1-60 [subseq from] RAP1B isoform 22 OS=Pongo abelii OX=9601 GN=CR201_G0013985 PE=4 SV=1\n-MREYKLVVLGSGGVGKSALTVQFVQGIFVEKYDPTIEDSYRKQVEVDAQQCMLEILDTAG-------------------------------------------------------------------------------------------------------------\n>tr|A0A2J8W0Y9|A0A2J8W0Y9_PONAB/62-120 [subseq from] RAP1B isoform 22 OS=Pongo abelii OX=9601 GN=CR201_G0013985 PE=4 SV=1\n-------------------------------------------------------------------------------------------------------------VPMILVGNKCDLEdERVVGKEQGQNLARQWNnCAFLESSAKSKINVNEIFYDLVRQINR----\n>tr|A0A2K5C9W8|A0A2K5C9W8_AOTNA/1-60 [subseq from] RAP1B, member of RAS oncogene family OS=Aotus nancymaae OX=37293 PE=4 SV=1\n-MREYKLVVLGSGGVGKSALTVQFVQGIFVEKYDPTIEDSYRKQVEVDAQQCMLEILDTAG-------------------------------------------------------------------------------------------------------------\n>tr|A0A2K5C9W8|A0A2K5C9W8_AOTNA/62-120 [subseq from] RAP1B, member of RAS oncogene family OS=Aotus nancymaae OX=37293 PE=4 SV=1\n-------------------------------------------------------------------------------------------------------------VPMILVGNKCDLEdERVVGKEQGQNLARQWNnCAFLESSAKSKINVNEIFYDLVRQINR----\n>tr|A0A2K5K0R9|A0A2K5K0R9_COLAP/1-60 [subseq from] RAP1B, member of RAS oncogene family OS=Colobus angolensis palliatus OX=336983 PE=4 SV=1\n-MREYKLVVLGSGGVGKSALTVQFVQGIFVEKYDPTIEDSYRKQVEVDAQQCMLEILDTAG-------------------------------------------------------------------------------------------------------------\n>tr|A0A2K5K0R9|A0A2K5K0R9_COLAP/62-120 [subseq from] RAP1B, member of RAS oncogene family OS=Colobus angolensis palliatus OX=336983 PE=4 SV=1\n-------------------------------------------------------------------------------------------------------------VPMILVGNKCDLEdERVVGKEQGQNLARQWNnCAFLESSAKSKINVNEIFYDLVRQINR----\n>tr|A0A2K5P3S9|A0A2K5P3S9_CERAT/1-60 [subseq from] RAP1B, member of RAS oncogene family OS=Cercocebus atys OX=9531 PE=4 SV=1\n-MREYKLVVLGSGGVGKSALTVQFVQGIFVEKYDPTIEDSYRKQVEVDAQQCMLEILDTAG-------------------------------------------------------------------------------------------------------------\n>tr|A0A2K5P3S9|A0A2K5P3S9_CERAT/62-120 [subseq from] RAP1B, member of RAS oncogene family OS=Cercocebus atys OX=9531 PE=4 SV=1\n-------------------------------------------------------------------------------------------------------------VPMILVGNKCDLEdERVVGKEQGQNLARQWNnCAFLESSAKSKINVNEIFYDLVRQINR----\n>tr|A0A2K5S009|A0A2K5S009_CEBIM/1-60 [subseq from] Uncharacterized protein OS=Cebus imitator OX=2715852 PE=4 SV=1\n-MREYKLVVLGSGGVGKSALTVQFVQGIFVEKYDPTIEDSYRKQVEVDAQQCMLEILDTAG-------------------------------------------------------------------------------------------------------------\n>tr|A0A2K5S009|A0A2K5S009_CEBIM/62-120 [subseq from] Uncharacterized protein OS=Cebus imitator OX=2715852 PE=4 SV=1\n-------------------------------------------------------------------------------------------------------------VPMILVGNKCDLEdERVVGKEQGQNLARQWNnCAFLESSAKSKINVNEIFYDLVRQINR----\n>tr|A0A2K5WS80|A0A2K5WS80_MACFA/1-60 [subseq from] RAP1B, member of RAS onco family OS=Macaca fascicularis OX=9541 PE=4 SV=1\n-MREYKLVVLGSGGVGKSALTVQFVQGIFVEKYDPTIEDSYRKQVEVDAQQCMLEILDTAG-------------------------------------------------------------------------------------------------------------\n>tr|A0A2K5WS80|A0A2K5WS80_MACFA/62-120 [subseq from] RAP1B, member of RAS onco family OS=Macaca fascicularis OX=9541 PE=4 SV=1\n-------------------------------------------------------------------------------------------------------------VPMILVGNKCDLEdERVVGKEQGQNLARQWNnCAFLESSAKSKINVNEIFYDLVRQINR----\n>tr|A0A2K5ZIL7|A0A2K5ZIL7_MANLE/1-60 [subseq from] RAP1B, member of RAS oncogene family OS=Mandrillus leucophaeus OX=9568 PE=4 SV=1\n-MREYKLVVLGSGGVGKSALTVQFVQGIFVEKYDPTIEDSYRKQVEVDAQQCMLEILDTAG-------------------------------------------------------------------------------------------------------------\n>tr|A0A2K5ZIL7|A0A2K5ZIL7_MANLE/62-120 [subseq from] RAP1B, member of RAS oncogene family OS=Mandrillus leucophaeus OX=9568 PE=4 SV=1\n-------------------------------------------------------------------------------------------------------------VPMILVGNKCDLEdERVVGKEQGQNLARQWNnCAFLESSAKSKINVNEIFYDLVRQINR----\n>tr|A0A2K6DHY7|A0A2K6DHY7_MACNE/1-60 [subseq from] RAP1B, member of RAS oncogene family OS=Macaca nemestrina OX=9545 GN=RAP1B PE=4 SV=1\n-MREYKLVVLGSGGVGKSALTVQFVQGIFVEKYDPTIEDSYRKQVEVDAQQCMLEILDTAG-------------------------------------------------------------------------------------------------------------\n>tr|A0A2K6DHY7|A0A2K6DHY7_MACNE/62-120 [subseq from] RAP1B, member of RAS oncogene family OS=Macaca nemestrina OX=9545 GN=RAP1B PE=4 SV=1\n-------------------------------------------------------------------------------------------------------------VPMILVGNKCDLEdERVVGKEQGQNLARQWNnCAFLESSAKSKINVNEIFYDLVRQINR----\n>tr|A0A2K6K3R5|A0A2K6K3R5_RHIBE/1-60 [subseq from] Uncharacterized protein OS=Rhinopithecus bieti OX=61621 PE=4 SV=1\n-MREYKLVVLGSGGVGKSALTVQFVQGIFVEKYDPTIEDSYRKQVEVDAQQCMLEILDTAG-------------------------------------------------------------------------------------------------------------\n>tr|A0A2K6K3R5|A0A2K6K3R5_RHIBE/62-120 [subseq from] Uncharacterized protein OS=Rhinopithecus bieti OX=61621 PE=4 SV=1\n-------------------------------------------------------------------------------------------------------------VPMILVGNKCDLEdERVVGKEQGQNLARQWNnCAFLESSAKSKINVNEIFYDLVRQINR----\n>tr|A0A2K6P5P8|A0A2K6P5P8_RHIRO/1-60 [subseq from] Uncharacterized protein OS=Rhinopithecus roxellana OX=61622 PE=4 SV=1\n-MREYKLVVLGSGGVGKSALTVQFVQGIFVEKYDPTIEDSYRKQVEVDAQQCMLEILDTAG-------------------------------------------------------------------------------------------------------------\n>tr|A0A2K6P5P8|A0A2K6P5P8_RHIRO/62-120 [subseq from] Uncharacterized protein OS=Rhinopithecus roxellana OX=61622 PE=4 SV=1\n-------------------------------------------------------------------------------------------------------------VPMILVGNKCDLEdERVVGKEQGQNLARQWNnCAFLESSAKSKINVNEIFYDLVRQINR----\n>tr|A0A2K6T304|A0A2K6T304_SAIBB/1-60 [subseq from] RAP1B, member of RAS oncogene family OS=Saimiri boliviensis boliviensis OX=39432 GN=RAP1B PE=4 SV=1\n-MREYKLVVLGSGGVGKSALTVQFVQGIFVEKYDPTIEDSYRKQVEVDAQQCMLEILDTAG-------------------------------------------------------------------------------------------------------------\n>tr|A0A2K6T304|A0A2K6T304_SAIBB/62-120 [subseq from] RAP1B, member of RAS oncogene family OS=Saimiri boliviensis boliviensis OX=39432 GN=RAP1B PE=4 SV=1\n-------------------------------------------------------------------------------------------------------------VPMILVGNKCDLEdERVVGKEQGQNLARQWNnCAFLESSAKSKINVNEIFYDLVRQINR----\n>tr|A0A2R9BX80|A0A2R9BX80_PANPA/1-60 [subseq from] RAP1B, member of RAS oncogene family OS=Pan paniscus OX=9597 GN=RAP1B PE=4 SV=1\n-MREYKLVVLGSGGVGKSALTVQFVQGIFVEKYDPTIEDSYRKQVEVDAQQCMLEILDTAG-------------------------------------------------------------------------------------------------------------\n>tr|A0A2R9BX80|A0A2R9BX80_PANPA/62-120 [subseq from] RAP1B, member of RAS oncogene family OS=Pan paniscus OX=9597 GN=RAP1B PE=4 SV=1\n-------------------------------------------------------------------------------------------------------------VPMILVGNKCDLEdERVVGKEQGQNLARQWNnCAFLESSAKSKINVNEIFYDLVRQINR----\n>tr|A0A340XQM6|A0A340XQM6_LIPVE/1-60 [subseq from] ras-related protein Rap-1b isoform X6 OS=Lipotes vexillifer OX=118797 GN=RAP1B PE=4 SV=1\n-MREYKLVVLGSGGVGKSALTVQFVQGIFVEKYDPTIEDSYRKQVEVDAQQCMLEILDTAG-------------------------------------------------------------------------------------------------------------\n>tr|A0A340XQM6|A0A340XQM6_LIPVE/62-120 [subseq from] ras-related protein Rap-1b isoform X6 OS=Lipotes vexillifer OX=118797 GN=RAP1B PE=4 SV=1\n-------------------------------------------------------------------------------------------------------------VPMILVGNKCDLEdERVVGKEQGQNLARQWNnCAFLESSAKSKINVNEIFYDLVRQINR----\n>tr|A0A4W2DBX5|A0A4W2DBX5_BOBOX/1-60 [subseq from] RAP1B, member of RAS oncogene family OS=Bos indicus x Bos taurus OX=30522 GN=RAP1B PE=4 SV=1\n-MREYKLVVLGSGGVGKSALTVQFVQGIFVEKYDPTIEDSYRKQVEVDAQQCMLEILDTAG-------------------------------------------------------------------------------------------------------------\n>tr|A0A4W2DBX5|A0A4W2DBX5_BOBOX/62-120 [subseq from] RAP1B, member of RAS oncogene family OS=Bos indicus x Bos taurus OX=30522 GN=RAP1B PE=4 SV=1\n-------------------------------------------------------------------------------------------------------------VPMILVGNKCDLEdERVVGKEQGQNLARQWNnCAFLESSAKSKINVNEIFYDLVRQINR----\n>tr|A0A5F8HAS0|A0A5F8HAS0_MONDO/1-60 [subseq from] Uncharacterized protein OS=Monodelphis domestica OX=13616 GN=RAP1B PE=4 SV=1\n-MREYKLVVLGSGGVGKSALTVQFVQGIFVEKYDPTIEDSYRKQVEVDAQQCMLEILDTAG-------------------------------------------------------------------------------------------------------------\n>tr|A0A5F8HAS0|A0A5F8HAS0_MONDO/62-120 [subseq from] Uncharacterized protein OS=Monodelphis domestica OX=13616 GN=RAP1B PE=4 SV=1\n-------------------------------------------------------------------------------------------------------------VPMILVGNKCDLEdERVVGKEQGQNLARQWNnCAFLESSAKSKINVNEIFYDLVRQINR----\n>tr|A0A5F9CG63|A0A5F9CG63_RABIT/1-60 [subseq from] RAP1B, member of RAS oncogene family OS=Oryctolagus cuniculus OX=9986 PE=4 SV=1\n-MREYKLVVLGSGGVGKSALTVQFVQGIFVEKYDPTIEDSYRKQVEVDAQQCMLEILDTAG-------------------------------------------------------------------------------------------------------------\n>tr|A0A5F9CG63|A0A5F9CG63_RABIT/62-120 [subseq from] RAP1B, member of RAS oncogene family OS=Oryctolagus cuniculus OX=9986 PE=4 SV=1\n-------------------------------------------------------------------------------------------------------------VPMILVGNKCDLEdERVVGKEQGQNLARQWNnCAFLESSAKSKINVNEIFYDLVRQINR----\n>tr|A0A5G2QA99|A0A5G2QA99_PIG/1-60 [subseq from] Uncharacterized protein OS=Sus scrofa OX=9823 GN=RAP1B PE=1 SV=1\n-MREYKLVVLGSGGVGKSALTVQFVQGIFVEKYDPTIEDSYRKQVEVDAQQCMLEILDTAG-------------------------------------------------------------------------------------------------------------\n>tr|A0A5G2QA99|A0A5G2QA99_PIG/62-120 [subseq from] Uncharacterized protein OS=Sus scrofa OX=9823 GN=RAP1B PE=1 SV=1\n-------------------------------------------------------------------------------------------------------------VPMILVGNKCDLEdERVVGKEQGQNLARQWNnCAFLESSAKSKINVNEIFYDLVRQINR----\n>tr|A0A671DZI4|A0A671DZI4_RHIFE/1-60 [subseq from] RAP1B, member of RAS oncogene family OS=Rhinolophus ferrumequinum OX=59479 GN=mRhiFer1_014062 PE=4 SV=1\n-MREYKLVVLGSGGVGKSALTVQFVQGIFVEKYDPTIEDSYRKQVEVDAQQCMLEILDTAG-------------------------------------------------------------------------------------------------------------\n>tr|A0A671DZI4|A0A671DZI4_RHIFE/62-120 [subseq from] RAP1B, member of RAS oncogene family OS=Rhinolophus ferrumequinum OX=59479 GN=mRhiFer1_014062 PE=4 SV=1\n-------------------------------------------------------------------------------------------------------------VPMILVGNKCDLEdERVVGKEQGQNLARQWNnCAFLESSAKSKINVNEIFYDLVRQINR----\n>tr|A0A6D2X3K0|A0A6D2X3K0_PANTR/1-60 [subseq from] RAP1B isoform 6 OS=Pan troglodytes OX=9598 GN=CK820_G0041494 PE=4 SV=1\n-MREYKLVVLGSGGVGKSALTVQFVQGIFVEKYDPTIEDSYRKQVEVDAQQCMLEILDTAG-------------------------------------------------------------------------------------------------------------\n>tr|A0A6D2X3K0|A0A6D2X3K0_PANTR/62-120 [subseq from] RAP1B isoform 6 OS=Pan troglodytes OX=9598 GN=CK820_G0041494 PE=4 SV=1\n-------------------------------------------------------------------------------------------------------------VPMILVGNKCDLEdERVVGKEQGQNLARQWNnCAFLESSAKSKINVNEIFYDLVRQINR----\n>tr|A0A6I9J9V6|A0A6I9J9V6_CHRAS/1-60 [subseq from] ras-related protein Rap-1b isoform X4 OS=Chrysochloris asiatica OX=185453 GN=RAP1B PE=4 SV=1\n-MREYKLVVLGSGGVGKSALTVQFVQGIFVEKYDPTIEDSYRKQVEVDAQQCMLEILDTAG-------------------------------------------------------------------------------------------------------------\n>tr|A0A6I9J9V6|A0A6I9J9V6_CHRAS/62-120 [subseq from] ras-related protein Rap-1b isoform X4 OS=Chrysochloris asiatica OX=185453 GN=RAP1B PE=4 SV=1\n-------------------------------------------------------------------------------------------------------------VPMILVGNKCDLEdERVVGKEQGQNLARQWNnCAFLESSAKSKINVNEIFYDLVRQINR----\n>tr|A0A7J7ZLJ1|A0A7J7ZLJ1_PIPKU/1-60 [subseq from] RAP1B, member of RAS oncogene family OS=Pipistrellus kuhlii OX=59472 GN=mPipKuh1_014585 PE=4 SV=1\n-MREYKLVVLGSGGVGKSALTVQFVQGIFVEKYDPTIEDSYRKQVEVDAQQCMLEILDTAG-------------------------------------------------------------------------------------------------------------\n>tr|A0A7J7ZLJ1|A0A7J7ZLJ1_PIPKU/62-120 [subseq from] RAP1B, member of RAS oncogene family OS=Pipistrellus kuhlii OX=59472 GN=mPipKuh1_014585 PE=4 SV=1\n-------------------------------------------------------------------------------------------------------------VPMILVGNKCDLEdERVVGKEQGQNLARQWNnCAFLESSAKSKINVNEIFYDLVRQINR----\n>tr|A0A7N4PB32|A0A7N4PB32_SARHA/1-60 [subseq from] RAP1B, member of RAS oncogene family OS=Sarcophilus harrisii OX=9305 GN=RAP1B PE=4 SV=1\n-MREYKLVVLGSGGVGKSALTVQFVQGIFVEKYDPTIEDSYRKQVEVDAQQCMLEILDTAG-------------------------------------------------------------------------------------------------------------\n>tr|A0A7N4PB32|A0A7N4PB32_SARHA/62-120 [subseq from] RAP1B, member of RAS oncogene family OS=Sarcophilus harrisii OX=9305 GN=RAP1B PE=4 SV=1\n-------------------------------------------------------------------------------------------------------------VPMILVGNKCDLEdERVVGKEQGQNLARQWNnCAFLESSAKSKINVNEIFYDLVRQINR----\n>tr|A0A834B2I8|A0A834B2I8_9CHIR/1-60 [subseq from] RAP1B, member of RAS oncogene family OS=Phyllostomus discolor OX=89673 GN=HJG60_016046 PE=4 SV=1\n-MREYKLVVLGSGGVGKSALTVQFVQGIFVEKYDPTIEDSYRKQVEVDAQQCMLEILDTAG-------------------------------------------------------------------------------------------------------------\n>tr|A0A834B2I8|A0A834B2I8_9CHIR/62-120 [subseq from] RAP1B, member of RAS oncogene family OS=Phyllostomus discolor OX=89673 GN=HJG60_016046 PE=4 SV=1\n-------------------------------------------------------------------------------------------------------------VPMILVGNKCDLEdERVVGKEQGQNLARQWNnCAFLESSAKSKINVNEIFYDLVRQINR----\n>tr|F7HWJ9|F7HWJ9_CALJA/1-60 [subseq from] Uncharacterized protein OS=Callithrix jacchus OX=9483 GN=RAP1B PE=4 SV=1\n-MREYKLVVLGSGGVGKSALTVQFVQGIFVEKYDPTIEDSYRKQVEVDAQQCMLEILDTAG-------------------------------------------------------------------------------------------------------------\n>tr|F7HWJ9|F7HWJ9_CALJA/62-120 [subseq from] Uncharacterized protein OS=Callithrix jacchus OX=9483 GN=RAP1B PE=4 SV=1\n-------------------------------------------------------------------------------------------------------------VPMILVGNKCDLEdERVVGKEQGQNLARQWNnCAFLESSAKSKINVNEIFYDLVRQINR----\n>tr|A0A5F5Q1H9|A0A5F5Q1H9_HORSE/1-60 [subseq from] RAP1B, member of RAS oncogene family OS=Equus caballus OX=9796 GN=RAP1B PE=4 SV=1\n-MREYKLVVLGSGGVGKSALTVQFVQGIFVEKYDPTIEDSYRKQVEVDAQQCMLEILDTAG-------------------------------------------------------------------------------------------------------------\n>tr|A0A5F5Q1H9|A0A5F5Q1H9_HORSE/62-120 [subseq from] RAP1B, member of RAS oncogene family OS=Equus caballus OX=9796 GN=RAP1B PE=4 SV=1\n-------------------------------------------------------------------------------------------------------------VPMILVGNKCDLEdERVVGKEQGQNLARQWNnCAFLESSAKSKINVNEIFYDLVRQINR----\n>tr|A0A7N5JF68|A0A7N5JF68_AILME/1-60 [subseq from] RAP1B, member of RAS oncogene family OS=Ailuropoda melanoleuca OX=9646 GN=RAP1B PE=4 SV=1\n-MREYKLVVLGSGGVGKSALTVQFVQGIFVEKYDPTIEDSYRKQVEVDAQQCMLEILDTAG-------------------------------------------------------------------------------------------------------------\n>tr|A0A7N5JF68|A0A7N5JF68_AILME/62-120 [subseq from] RAP1B, member of RAS oncogene family OS=Ailuropoda melanoleuca OX=9646 GN=RAP1B PE=4 SV=1\n-------------------------------------------------------------------------------------------------------------VPMILVGNKCDLEdERVVGKEQGQNLARQWNnCAFLESSAKSKINVNEIFYDLVRQINR----\n>tr|A0A2K6ERI4|A0A2K6ERI4_PROCO/1-60 [subseq from] RAP1B, member of RAS oncogene family OS=Propithecus coquereli OX=379532 PE=4 SV=1\n-MREYKLVVLGSGGVGKSALTVQFVQGIFVEKYDPTIEDSYRKQVEVDAQQCMLEILDTAG-------------------------------------------------------------------------------------------------------------\n>tr|A0A2K6ERI4|A0A2K6ERI4_PROCO/62-120 [subseq from] RAP1B, member of RAS oncogene family OS=Propithecus coquereli OX=379532 PE=4 SV=1\n-------------------------------------------------------------------------------------------------------------VPMILVGNKCDLEdERVVGKEQGQNLARQWNnCAFLESSAKSKINVNEIFYDLVRQINR----\n>tr|A0A2U3WC42|A0A2U3WC42_ODORO/1-60 [subseq from] ras-related protein Rap-1b isoform X4 OS=Odobenus rosmarus divergens OX=9708 GN=RAP1B PE=4 SV=1\n-MREYKLVVLGSGGVGKSALTVQFVQGIFVEKYDPTIEDSYRKQVEVDAQQCMLEILDTAG-------------------------------------------------------------------------------------------------------------\n>tr|A0A2U3WC42|A0A2U3WC42_ODORO/62-120 [subseq from] ras-related protein Rap-1b isoform X4 OS=Odobenus rosmarus divergens OX=9708 GN=RAP1B PE=4 SV=1\n-------------------------------------------------------------------------------------------------------------VPMILVGNKCDLEdERVVGKEQGQNLARQWNnCAFLESSAKSKINVNEIFYDLVRQINR----\n>tr|F2PU49|F2PU49_TRIEC/37-189 [subseq from] Uncharacterized protein OS=Trichophyton equinum (strain ATCC MYA-4606 / CBS 127.97) OX=559882 GN=TEQG_04293 PE=4 SV=1\n---EYHIVVLGAGGVGKSCLTAQFVQNIWIESYDPTIERFLQKGLTVDI-----------GYSWDGTVQELYMKQGEGFLLVFSITSMSSLNELQELREQIIRIKDDEKVPIVIVGNKSDLEeDRAVSRSRAFALSQQWGnAPYYETSARRRANVDEAFIDLCRQII-----\n>tr|A0A1W4UJI3|A0A1W4UJI3_DROFC/6-164 [subseq from] GTP-binding protein Rheb homolog OS=Drosophila ficusphila OX=30025 GN=LOC108090233 PE=4 SV=1\n----RNIAMMGYRSVGKSSLCIQFVEGQFVDSYDPTIENTFTKIERVKSQDYIVKLIDTAGQDEYSIFPVQYSMDYHGYVLVYSITSQKSFEVVKIIYEKLLDVMGKKYVPVVLVGNKTDLHqERTVSTEEGKKLAESWRAAFLETSAKQNESVGDIFHQLLI--------\n>tr|A0A0M3QXX2|A0A0M3QXX2_DROBS/6-166 [subseq from] Rheb OS=Drosophila busckii OX=30019 GN=Dbus_chr3Rg1369 PE=4 SV=1\n----RNIAMMGYRSVGKSSLSIQFVEGQFVDSYDPTIENTFTKVTRVNSQDYGVKLVDTAGQDEYSIFPVQYSMDFHGYVLVYSITSLKSFEVVRIIYEKLLDVMGKKYVPVVLVGNKTDLHqERTVSTEDGKKLAESWRAAFLETSAKQNESVGDIFHQLLMLI------\n>tr|A0A081AYJ6|A0A081AYJ6_PHYPR/86-257 [subseq from] KHA domain-containing protein OS=Phytophthora parasitica P1976 OX=1317066 GN=F444_02112 PE=4 SV=1\n---TFHMSVLGSGGVGKSALTLRFVRDYFVKDWDPTIEDAYRKAITVDDGLCMLEILDTAGQDDFESLRGQWMMDKDGYVFVYSMDSRISLHELQPFFDLHLQINESRRplPPIILVANKKDVvdrdPSKcQVSTEEGRRIAHSYNARYIETSALTGANVTAVFETFVREVRRKK--\n>tr|A0A329SU09|A0A329SU09_9STRA/86-257 [subseq from] KHA domain-containing protein OS=Phytophthora cactorum OX=29920 GN=PC110_g3676 PE=4 SV=1\n---TFHMSVLGSGGVGKSALTLRFVRDYFVKDWDPTIEDAYRKAITVDDGLCMLEILDTAGQDDFESLRGQWMMDKDGYVFVYSMDSRISLHELQPFFDLHLQINESRRplPPIILVANKKDVvdrdPSKcQVSTEEGRRIAHSYNARYIETSALTGANVTAVFETFVREVRRKK--\n>tr|A0A833T1H6|A0A833T1H6_PHYIN/86-257 [subseq from] Ras family OS=Phytophthora infestans OX=4787 GN=GN244_ATG06942 PE=4 SV=1\n---TFHMSVLGSGGVGKSALTLRFVRDYFVKDWDPTIEDAYRKAITVDDGLCMLEILDTAGQDDFESLRGQWMMDKDGYVFVYSMDSRISLHELQPFFDLHLQINESRRplPPIILVANKKDVvdrdPSKcQVSTEEGRRIAHSYNARYIETSALTGANVTAVFETFVREVRRKK--\n>tr|D0NEU5|D0NEU5_PHYIT/86-257 [subseq from] Ras-like protein OS=Phytophthora infestans (strain T30-4) OX=403677 GN=PITG_09898 PE=4 SV=1\n---TFHMSVLGSGGVGKSALTLRFVRDYFVKDWDPTIEDAYRKAITVDDGLCMLEILDTAGQDDFESLRGQWMMDKDGYVFVYSMDSRISLHELQPFFDLHLQINESRRplPPIILVANKKDVvdrdPSKcQVSTEEGRRIAHSYNARYIETSALTGANVTAVFETFVREVRRKK--\n>tr|V9FVY3|V9FVY3_PHYPR/86-257 [subseq from] KHA domain-containing protein OS=Phytophthora parasitica P1569 OX=1317065 GN=F443_02099 PE=4 SV=1\n---TFHMSVLGSGGVGKSALTLRFVRDYFVKDWDPTIEDAYRKAITVDDGLCMLEILDTAGQDDFESLRGQWMMDKDGYVFVYSMDSRISLHELQPFFDLHLQINESRRplPPIILVANKKDVvdrdPSKcQVSTEEGRRIAHSYNARYIETSALTGANVTAVFETFVREVRRKK--\n>tr|W2HKE7|W2HKE7_PHYPR/86-257 [subseq from] KHA domain-containing protein OS=Phytophthora parasitica OX=4792 GN=L914_02000 PE=4 SV=1\n---TFHMSVLGSGGVGKSALTLRFVRDYFVKDWDPTIEDAYRKAITVDDGLCMLEILDTAGQDDFESLRGQWMMDKDGYVFVYSMDSRISLHELQPFFDLHLQINESRRplPPIILVANKKDVvdrdPSKcQVSTEEGRRIAHSYNARYIETSALTGANVTAVFETFVREVRRKK--\n>tr|W2PE91|W2PE91_PHYPN/86-257 [subseq from] KHA domain-containing protein OS=Phytophthora parasitica (strain INRA-310) OX=761204 GN=PPTG_19173 PE=4 SV=1\n---TFHMSVLGSGGVGKSALTLRFVRDYFVKDWDPTIEDAYRKAITVDDGLCMLEILDTAGQDDFESLRGQWMMDKDGYVFVYSMDSRISLHELQPFFDLHLQINESRRplPPIILVANKKDVvdrdPSKcQVSTEEGRRIAHSYNARYIETSALTGANVTAVFETFVREVRRKK--\n>tr|W2XRK2|W2XRK2_PHYPR/86-257 [subseq from] KHA domain-containing protein OS=Phytophthora parasitica CJ01A1 OX=1317063 GN=F441_02077 PE=4 SV=1\n---TFHMSVLGSGGVGKSALTLRFVRDYFVKDWDPTIEDAYRKAITVDDGLCMLEILDTAGQDDFESLRGQWMMDKDGYVFVYSMDSRISLHELQPFFDLHLQINESRRplPPIILVANKKDVvdrdPSKcQVSTEEGRRIAHSYNARYIETSALTGANVTAVFETFVREVRRKK--\n>tr|W3A1E7|W3A1E7_PHYPR/86-257 [subseq from] KHA domain-containing protein OS=Phytophthora parasitica P10297 OX=1317064 GN=F442_02052 PE=4 SV=1\n---TFHMSVLGSGGVGKSALTLRFVRDYFVKDWDPTIEDAYRKAITVDDGLCMLEILDTAGQDDFESLRGQWMMDKDGYVFVYSMDSRISLHELQPFFDLHLQINESRRplPPIILVANKKDVvdrdPSKcQVSTEEGRRIAHSYNARYIETSALTGANVTAVFETFVREVRRKK--\n>tr|G4Z7P6|G4Z7P6_PHYSP/86-257 [subseq from] KHA domain-containing protein OS=Phytophthora sojae (strain P6497) OX=1094619 GN=PHYSODRAFT_285656 PE=4 SV=1\n---TFHMSVLGSGGVGKSALTLRFVRDYFVKDWDPTIEDAYRKAITVDDGLCMLEILDTAGQDDFESLRGQWMMDKDGYVFVYSMDSRISLHELQPFFDLHLQINESRRplPPIILVANKKDVvdrdPSKcQVSTEEGRRIAHSYNARYIETSALTGANVTAVFETFVREVRRKK--\n>tr|A0A7S4LMS9|A0A7S4LMS9_9EUGL/23-188 [subseq from] Hypothetical protein OS=Eutreptiella gymnastica OX=73025 GN=EGYM00163_LOCUS50557 PE=4 SV=1\n--KERKIVVLGCAKVGKTALTQQLVQDKFVPEYSPTIDQSHYKTIKLRGGEYLLEIVDTAGQDDTSLFQPLYTIGTHGYVIVYAIDDPMSFEMAQTLREKIQDSGVVE-AVVVLVANKTDLDARQVSHAEAQALAESWSCPFLECSATRKESVQRVFTTMLEQILQHED-\n>tr|H2PWT0|H2PWT0_PONAB/2-126 [subseq from] Uncharacterized protein OS=Pongo abelii OX=9601 PE=4 SV=2\n----------------------------------------YRKEIEVDSSPSVLEILDTAGTEQFASMRDLYIKNGQGFILVYSLVNQQSFQDIKPMRDQIVRVKRYEKVPLILVGNKVDLEPEREMSSEGRALAQEWGCPFMETSAKSKSMVDELFAEIVRQMN-----\n>tr|A0A7J7Z8E1|A0A7J7Z8E1_MYOMY/5-155 [subseq from] RAS like estrogen regulated growth inhibitor OS=Myotis myotis OX=51298 GN=mMyoMyo1_016466 PE=4 SV=1\n--AEVKLAVFGRAGVGKSALVVRFLTKRFIWEYDPTLESTYRHQATIDDEVVTMEILDTAGQED-TIQREGHMRWGEGFVLVYDITDRGSFEEMLPLKNILDEIKKPKNVTLILVGNKADLDhSRQVSTEEGEKLATELACAFYECSACTGEGN-----------------\n>tr|A0A286UN46|A0A286UN46_9AGAM/8-171 [subseq from] Putative ras-related GTP-binding protein OS=Pyrrhoderma noxium OX=2282107 GN=PNOK_0351200 PE=4 SV=1\n---KRKIAVLGSRSVGKSSLVIQYVEDHFVESYYPTIESTFTKTINYNGVEFDCDIVDTAGQDEYSILNQKHAIGIHGFVLVYSVASRNSFEMVQIIHDKIVTFTGNQSLPCVIVGSKSDLPQRQVQQREAEEFAKSINASWVETSAKNNVNIGKAFELVLGEIEKR---\n>tr|A0A1E4TJT1|A0A1E4TJT1_9ASCO/8-169 [subseq from] Uncharacterized protein OS=Tortispora caseinolytica NRRL Y-17796 OX=767744 GN=CANCADRAFT_30256 PE=4 SV=1\n-----RIAVVGSRSVGKSSMTVQFVEDHFVESYYPTIENQFSKVIRYKGQEYATEILDTAGQDEFSIMNQKHFIGVHGYILVYSVASRTSFETIKVIRDKILNSTGADNIPMVIVGNKIDLHlQRQVSTEEGKALADEWGCAFIETSARHNENVARAFELLIAGIES----\n>tr|A0A2J6QPU1|A0A2J6QPU1_9HELO/7-173 [subseq from] Rheb small monomeric GTPase-like protein RhbA OS=Hyaloscypha hepaticicola OX=2082293 GN=NA56DRAFT_639948 PE=4 SV=1\n---QRKIAIVGSRSVGKSSLTVQFVDGHFVESYYPTIENTFSKVIKYKGQDYATEIIDTAGQDEYSILNSKHFIGIHGYMLVYSINSTQSFEMVQVIRDKILNHLGTEWVPIVIVGNKSDLrPdQRKVTVEEGKALAEKFNCAYTEASARYNENVSKAFELIIGQIEKQQ--\n>tr|A0A6P4XUZ1|A0A6P4XUZ1_BRABE/5-169 [subseq from] ras-related protein Rap-2c-like OS=Branchiostoma belcheri OX=7741 GN=LOC109463518 PE=4 SV=1\n-MKQVRLVVLGAGGVGKSSLVSQFMRGVFNTFYEPTVEDCYRHFLhLPDGNMHSIEILDTGGTHQFPAMQELNIKTAHGFIIVYSIDDAESFKEAHKLRKLVVNVKGTENIPLVMVGNKSDLAvDREVQKDEAVTAAREeWRCPFLETSAKYNRNVYDIFLALLNS-------\n>tr|A0A409XM48|A0A409XM48_PSICY/1-152 [subseq from] Uncharacterized protein OS=Psilocybe cyanescens OX=93625 GN=CVT25_000275 PE=3 SV=1\n-MRQFNVVVLGAGGVGKSALTVRFIQDVFVENYDPTIEEEYRRTITVDGQLDSLEVLDTAGAEQFTSLNE----SGRGFVLVFSLTQEASLQEVDNLRKQILRIKGGDtTAPIVIVGTKLDLVNeREVQRATIQTLASRWDLPFYETSAKRNWHVAE---------------\n>tr|G7YV71|G7YV71_CLOSI/26-161 [subseq from] Ras-related protein M-Ras OS=Clonorchis sinensis OX=79923 GN=CLF_111664 PE=4 SV=1\n------------------------------EDHDPTIEDSYIQNKQIDNEWCVMDVLDTAGQEEFSAMREHYMRKGQGFIIVFSVTDPHSFAQVERFHTQILRVKDRDTFPMILAANKIDLVqQRKITEEEGRQLATKLKIQYMETSAKDPpVNVDNLFHDLVRII------\n>tr|A0A0C2GDF6|A0A0C2GDF6_9BILA/1-115 [subseq from] Ras family protein OS=Ancylostoma duodenale OX=51022 GN=ANCDUO_14717 PE=4 SV=1\n----------------------------------------------------MLEILDTAGTEQFTAMRDLYMKNGQGFVLVYSITAQSTFNDLMDLRDQILRVKDTDEVPMILVGNKCDLEDeRVVGKDQGQNLARQFGSAFLETSAKAKINVNEVFYDLIRQINR----\n>tr|A0A2J6TQ77|A0A2J6TQ77_9HELO/8-173 [subseq from] Rheb small monomeric GTPase-like protein RhbA OS=Hyaloscypha bicolor E OX=1095630 GN=K444DRAFT_608781 PE=4 SV=1\n----RKIAIVGSRSVGKSSLTVQFVDGHFVESYYPTIENTFSKVIKYKGQEYATEIIDTAGQDEYSILNSKHFIGIHGYMLVYSVASTQSFEMVHVIRDKILNHLGSEWVPIVIVGNKSDLrPdQRQVTVEDGKALAEKFNCAYTEASARYNENVTKAFELMVGQIEKQQ--\n>tr|A0A7K4ISI8|A0A7K4ISI8_GEOCA/1-105 [subseq from] RIT1 protein (Fragment) OS=Geococcyx californianus OX=8947 GN=Rit1 PE=4 SV=1\n------------------AMTMQFISHRFPEDHDPTIEDAYKIQIRIDDEPANLDILDTAGQAEFTAMRDQYMRAGEGFIICYSITDRHSFHEVREFKQHIYRVRRTDDTPVVLVGNKSDLIQ-----------------------------------------------\n>tr|A0A1E4RIF1|A0A1E4RIF1_9ASCO/447-610 [subseq from] Uncharacterized protein OS=Hyphopichia burtonii NRRL Y-1933 OX=984485 GN=HYPBUDRAFT_11643 PE=4 SV=1\n---SRKLAVVGSRSVGKSSITVRFVEDHFVESYYPTIENQFSKSINYKNQEYAIEILDTAGQDEFSIMNEKHLIGIHGYLIVYSVTSRQSFELIEVIRDKILNSMGNDNIPMVLIGNKSDLNfQRQVSYDEGLKLSQKFGIKFLETSVRDDVNINNSFELLIDEIEK----\n>tr|S4R5X8|S4R5X8_PETMA/8-169 [subseq from] Ras homolog, mTORC1 binding OS=Petromyzon marinus OX=7757 PE=4 SV=1\n-----KIAVLGYRSVGKSSLTIQFVEGQFVDSYDPTIENTFTKNLTVNGQEFNLKLVDTAGQDEYSMFPQTYSMDIHGYVLVYSVTSIKSFEVVRVIHEKLLDMVGKVHVPLVLVGNKKDLHmERVISCEEGKTLATSWNAAFMESTAKEHQTVVEVFKWMIQEIER----\n>tr|A0A0B6YB98|A0A0B6YB98_9EUPU/1-114 [subseq from] Uncharacterized protein (Fragment) OS=Arion vulgaris OX=1028688 GN=ORF20825 PE=4 SV=1\n---------------------------------DPTIEDSYIQYTEIDGQWCILDVLDTAGQEEFSAMREQYMRKGDGFLLVYSVTDKQSFENISNFHTQILRVKDRDAYPMVMSANKVDLIhQRVVTEEQGLNLAASLKIPYIETS------------------------\n>tr|A0A2P4WTG2|A0A2P4WTG2_CAERE/59-154 [subseq from] Uncharacterized protein OS=Caenorhabditis remanei OX=31234 GN=FL81_16616 PE=4 SV=1\n----HKVIMVGTGGVGKSALTLQFMYDEFVEEYEPTKADSYRKKVVLDGEECSIDILDTAGQEDYSAIRDNYYRSGEGFICVFSILDMESFEATNEFRRE----------------------------------------------------------------------\n>tr|A0A6M2CL92|A0A6M2CL92_RHIMP/7-167 [subseq from] Putative ras-related gtpase OS=Rhipicephalus microplus OX=6941 PE=4 SV=1\n-----KIAIMGYRSVGKSSLTIQFVENQFVDSYDPTIENTFHKTVKLKGQEYNLKLVDTAGQDEYSIFPQSYSMDIHGYVLVYSINSAKSFEVVRALYEKLLDMTGKVHVPIVLVGNKVDLRvERVVSYEEGRQAAEYMKAAFMEASAKQNQSVFEIFSTMIQQID-----\n>tr|A0A6B2LNI8|A0A6B2LNI8_9EUKA/1-106 [subseq from] Uncharacterized protein (Fragment) OS=Arcella intermedia OX=1963864 PE=4 SV=1\n----------------------------------------------------MLDILDTAGQEEYSAMRDQYMRTGQGFILTYAVTSRQSFDEASsVFREQILRVKDADKVPMVLCGNKCDLESQRqVTKAEAETISKNWGVPFFETSALARINVEDA--------------\n>tr|A0A225WDJ6|A0A225WDJ6_9STRA/86-257 [subseq from] Ras small GTPase OS=Phytophthora megakarya OX=4795 GN=PHMEG_00010715 PE=4 SV=1\n---TFHMSVLGSGGVGKSALTLRFVRDYFVKDWDPTIEDAYRKAITVDDGLCMLEILDTAGQDDFESLRGQWMMDKDGYVFVYSMDSRISLHELQPFFDLHLQINESRRplPPIILVANKKDVcdrdPSKcQVSTEEGRRIAHSYNARYIETSALTGANVTAVFETFVREVRRKK--\n>tr|A0A7S0EWM4|A0A7S0EWM4_9CRYP/149-308 [subseq from] Hypothetical protein OS=Hanusia phi OX=3032 GN=HPHI1048_LOCUS17367 PE=4 SV=1\n----RKIAVLGFMGVGKSAVTIQFTEGHFAEPYSPTIENTFQKVIRHKGIEYQTDILDTAGQDEYQIFHTRYAMGIHGYILMYSIVSRRSFDMVSTIRDKLLNAVGTENIPHVLVGNKSDLVhEREVAAEEGQRLADEWGVPFIESSAKFNTNIEEIFRKLILQ-------\n>tr|A0A6J2TC17|A0A6J2TC17_DROLE/6-166 [subseq from] GTP-binding protein Rheb homolog OS=Drosophila lebanonensis OX=7225 GN=LOC115623919 PE=4 SV=1\n----RNIAMMGYRSVGKSSLSIQFVEGQFVDSYDPTIENTFTKVTRVNSQDFGVKLVDTAGQDEYSIFPVQYSMDFHGYVLVYSITSQKSFEVIKIIHEKLLYVMGKKYVPVVLVGNKTDLHqERTVSTEEGKKLAETWRAAFLETSAKQNESVADIFHQLLLLI------\n>tr|G8YN12|G8YN12_PICSO/6-166 [subseq from] Piso0_001387 protein OS=Pichia sorbitophila (strain ATCC MYA-4447 / BCRC 22081 / CBS 7064 / NBRC 10061 / NRRL Y-12695) OX=559304 GN=Piso0_001387 PE=4 SV=1\n-----KIAVVGSRSVGKSSMTVKYVEDHFVESYYPTIENQFSKTINYKNQEYTVEILDTAGQDEFSIMNEKHLIGIHGHLLVYSVSSRQSFEIIEVIRDKILNSLGTDKTPMLLIGNKCDLASqRQVSKAEGEALAKKFGYKFFETSVKSNINISKAFETLIDEID-----\n>tr|A0A1A9WRW3|A0A1A9WRW3_9MUSC/6-166 [subseq from] GTP-binding protein Rheb OS=Glossina brevipalpis OX=37001 PE=4 SV=1\n----RNIAMMGYRSVGKSSLSIQFVEGQFVDSYDPTIENTFTKVTRVNSQDYSIKLVDTAGQDEYSIFPVQYSMDFHGYVLVYSITSQKSFEVIKIIYEKLLEVICKKYVPVVLVGNKTDLHqERTVSTAEGRKLAESWRAAFLETSAKQNESVADIFHHLLMLI------\n>tr|A0A7S4KH25|A0A7S4KH25_9EUKA/2-164 [subseq from] Hypothetical protein OS=Paramoeba aestuarina OX=180227 GN=NAES01612_LOCUS6640 PE=4 SV=1\n---EVKMLLTGEVGCGKSCIVGQLINNEFwGDDMDPTITDSYRKIVEIDDDKFLLDILDEGDhQCEYRAMTDSYFRRAEVFFIVFSLTNRKSYDGIFDEIEHIRRVKDVDHPLIMLVGNKLDEEeKRVVTTREALEFAAKEQVAYIEVSAKTGYGIEEMFCEPIRM-------\n>tr|G8YKN1|G8YKN1_PICSO/6-166 [subseq from] Piso0_001387 protein OS=Pichia sorbitophila (strain ATCC MYA-4447 / BCRC 22081 / CBS 7064 / NBRC 10061 / NRRL Y-12695) OX=559304 GN=Piso0_001387 PE=4 SV=1\n-----KIAVVGSRSVGKSSMTVKYVEDHFVESYYPTIENQFSKTINYKNQEYTVEILDTAGQDEFSIMNEKHLIGIHGHLLVYSVSSRQSFEIIEVIRDKILNSLGTDKTPMLLIGNKCDLTSqRQVSKAEGEALAKKFGYKFFETSVKSNINISKAFETLIDEID-----\n>tr|A0A815X6F7|A0A815X6F7_9BILA/11-164 [subseq from] Hypothetical protein (Fragment) OS=Rotaria sordida OX=392033 GN=SEV965_LOCUS38844 PE=4 SV=1\n---EYKLCIIGEGAVGKTSLATQFAQGIFISKYDPTIENVFRKTVEIDGKQFIVEILDAAGMENFTVMRDLYIQNSDGFVIVYSITSLVTFNQLHLIYNQIMNIKKQQ-PAMVLVGNKVDLSdmKRIVRRDKGQTLADKWMCPFYETSAKDPINVDEV--------------\n>tr|A0A7L4ATC4|A0A7L4ATC4_9CHAR/12-173 [subseq from] RASM protein (Fragment) OS=Phaetusa simplex OX=297813 GN=Mras PE=4 SV=1\n--PTYKLVVVGDGGVGKSALTIQFFQKIFVPDYDPTIEDSYLKHTEIDGQWAILD-----GKQEFSAMREQKKKKKKNFLIVYSVTDKASFKKKKKKKQLILRVKDRKKKKKKKVANKVDLMhLRKIKKKKKKKMATKHNIPYIETSAKKKKkKKKKAFHDLVRVIRQQ---\n>tr|A0A061AV18|A0A061AV18_RHOTO/15-178 [subseq from] RHTO0S05e10418g1_1 OS=Rhodosporidium toruloides OX=5286 GN=RHTO0S_05e10418g PE=4 SV=1\n---QRKVALLGSRSVGKSSLTVQFVDEHFVDSYYPTIENTFQKLVKHKGQEYQLDIIDTAGQDEFSILSSRHAVGLHGWILVYSVSSRSSFEMCSIIREKILNYTGRESVPMVLVGNKSDLAvQRQVSKEEGAALAASWGStAFLETSARTGENVQRVFEQIVVQIE-----\n>tr|M7X0R3|M7X0R3_RHOT1/15-178 [subseq from] Rheb small monomeric GTPase RhbA OS=Rhodosporidium toruloides (strain NP11) OX=1130832 GN=RHTO_06749 PE=4 SV=1\n---QRKVALLGSRSVGKSSLTVQFVDEHFVDSYYPTIENTFQKLVKHKGQEYQLDIIDTAGQDEFSILSSRHAVGLHGWILVYSVSSRSSFEMCSIIREKILNYTGRESVPMVLVGNKSDLAvQRQVSKEEGAALAASWGStAFLETSARTGENVQRVFEQIVVQIE-----\n>tr|A0A0K3CNM6|A0A0K3CNM6_RHOTO/15-178 [subseq from] BY PROTMAP: gi|342321137|gb|EGU13072.1| Ras-2 [Rhodotorula glutinis ATCC 204091] OS=Rhodosporidium toruloides OX=5286 GN=FGENESH: predicted gene_12.293 PE=4 SV=1\n---QRKVALLGSRSVGKSSLTVQFVDQHFVDSYYPTIENTFQKLVKHKGQEYQLDIIDTAGQDEFSILSSRHAVGLHGWILVYSVSSRSSFEMCSIIREKILNYTGRESVPMVLVGNKSDLAvQRQVTKEEGAALAASWGStAFLETSARTGENVQRVFEQIVVQIE-----\n>tr|G0SVQ5|G0SVQ5_RHOT2/15-178 [subseq from] Ras-2 OS=Rhodosporidium toruloides (strain ATCC 204091 / IIP 30 / MTCC 1151) OX=1001064 GN=RTG_00598 PE=4 SV=1\n---QRKVALLGSRSVGKSSLTVQFVDQHFVDSYYPTIENTFQKLVKHKGQEYQLDIIDTAGQDEFSILSSRHAVGLHGWILVYSVSSRSSFEMCSIIREKILNYTGRESVPMVLVGNKSDLAvQRQVTKEEGAALAASWGStAFLETSARTGENVQRVFEQIVVQIE-----\n>tr|A0A6A6QX84|A0A6A6QX84_9PEZI/11-184 [subseq from] Ras-domain-containing protein OS=Lophium mytilinum OX=390894 GN=BU16DRAFT_549820 PE=4 SV=1\n---TYKLEVLGENPEDCTGLINQFILNHFVTTYDPTVDDSFRKEAIIDGQPSLVEVINSAGQGEVTALRHQWIRDADGFLVVYSITSRKSYLAVTKYIGHIHRINrphyEMEgavSRRIMLVGNRCDSRaiEREVSTAEAGLLAKRHGIGFVEASAKESINVERAFYDVVRELRKQR--\n>tr|E9LEZ6|E9LEZ6_CARMA/6-168 [subseq from] Ras homolog enriched in brain OS=Carcinus maenas OX=6759 GN=Rheb PE=2 SV=1\n----RKVAVMGYRSVGKSSLCIQFVDGQFVDSYDPTIENTFTKKLKVRGQEYGLELVDTAGQDEYSIFPAQYSMNIHGYVLVYSITSEKSFEVAQVIYDKILDMMGKVTVPVVLVGNKNDLHlERVVSTEQGRRLADQWKAAFLETSAKEHEAVNDIFTRAILEIER----\n>tr|A0A5E4BWR1|A0A5E4BWR1_MARMO/6-165 [subseq from] Uncharacterized protein OS=Marmota monax OX=9995 GN=GHT09_018231 PE=4 SV=1\n--NDYRVVVFGAGGVGKSSLVLRFVKGTFRDTYIPTIEDTYRQVISCDKSVCTLQITDTTGSHQFPAMQRLSISKGHAFILVFSVTSKQSLEELGPIYQLIVQIKGSvEDIPVMLVGNKCDETQREVDTREAQALAQQWKCAFMETSAKMNHNVKELFQELL---------\n>tr|A0A1S3FPE3|A0A1S3FPE3_DIPOR/6-165 [subseq from] GTP-binding protein Di-Ras1 OS=Dipodomys ordii OX=10020 GN=Diras1 PE=4 SV=1\n--NDYRVVVFGAGGVGKSSLVLRFVKGTFRDTYIPTIEDTYRQVISCDKSVCTLQITDTTGSHQFPAMQRLSISKGHAFILVFSVTSKQSLEELSPIYQLIVQIKGSvEDIPVMLVGNKCDETQREVDTREAQALAQQWKCAFMETSAKMNYNVKELFQELL---------\n>tr|L8HGE6|L8HGE6_ACACA/5-148 [subseq from] Ras subfamily protein OS=Acanthamoeba castellanii str. Neff OX=1257118 GN=ACA1_272090 PE=4 SV=1\n---DYKIAIGGPGGVGKSAIVLQFVTGNYVSEYDPTIEDSYRKQFALGDKVVMADMLDTAGMEEFSAMRDQWMRTHNGFIIVFGLDSRSSFNDTEAFFEQIVRVKDG-------------LPFCAVESAEAIAMARRWNVPYVEATAK--ESVDHIFAHLLY--------\n>tr|A0A819ULE5|A0A819ULE5_9BILA/15-168 [subseq from] Hypothetical protein OS=Rotaria sordida OX=392033 GN=FNK824_LOCUS31150 PE=4 SV=1\n---EYKLCILGEGAVGKTSLATQFAQGIFISKYDPTIEDVFKKIVEIDGKQFIVEILDTAGMENFTVMRDLYIENSDGFAIVYSITSLVTFNQLHLIYNQIMNIKKQQ-PAMVLVGNKVDLSdmKRIVRRDKGQTLADKWMCPFYETSAKDPINVDEV--------------\n>tr|A0A6P6XPR6|A0A6P6XPR6_DERPT/6-166 [subseq from] GTP-binding protein Rheb homolog OS=Dermatophagoides pteronyssinus OX=6956 GN=LOC113790036 PE=4 SV=1\n----RKIALMGFRSVGKSSLTIQFVEGQFVDSYDPTIENTFYKKIKVKGQEYSLKLVDTAGQDEYSIFPHEYALDIHGYCLVYSINNLKSFEVVKVIYDKLLELTGKIQVPIILVGNKVDLHlERCVSTQDGKDLANYMHAQFVEVSAKENSAVNNLFTSLIMAI------\n>tr|A0A6P7ZH39|A0A6P7ZH39_9AMPH/6-166 [subseq from] GTP-binding protein Di-Ras1 OS=Microcaecilia unicolor OX=1415580 GN=DIRAS1 PE=4 SV=1\n--NDYRVVVFGAGGVGKSSLVLRFVKGTFRDTYIPTIEDTYRQVISCDKSVCTLQITDTTGSHQFPAMQRLSISKGHAFILVFSVTSKQSVEELKPIYQQILQIKDSiESIPVMLVGNKCDETQREVETKEGEALAKEWKCAFMETSAKMNYNVKELFQELLN--------\n>tr|A0A6A3TJ42|A0A6A3TJ42_9STRA/86-257 [subseq from] KHA domain-containing protein OS=Phytophthora fragariae OX=53985 GN=PF001_g2919 PE=4 SV=1\n---TFHMSVLGSGGVGKSALTLRFVRDYFVKDWDPTIEDAYRKAITVDEGLCMLEILDTAGQDDFESLRGQWMMDKDGYVFVYSMDSRISLHELQPFFDLHLQINESRRplPPIILVANKKDVvdrdPSKcQVSTEEGRRIAHSYNARYIETSALTGANVTAVFETFVREVRRKK--\n>tr|A0A6A4F813|A0A6A4F813_9STRA/86-257 [subseq from] KHA domain-containing protein OS=Phytophthora rubi OX=129364 GN=PR001_g12093 PE=4 SV=1\n---TFHMSVLGSGGVGKSALTLRFVRDYFVKDWDPTIEDAYRKAITVDEGLCMLEILDTAGQDDFESLRGQWMMDKDGYVFVYSMDSRISLHELQPFFDLHLQINESRRplPPIILVANKKDVvdrdPSKcQVSTEEGRRIAHSYNARYIETSALTGANVTAVFETFVREVRRKK--\n>tr|A0A069DPY0|A0A069DPY0_9HEMI/6-168 [subseq from] Putative gtp-binding protein rheb OS=Panstrongylus megistus OX=65343 PE=2 SV=1\n----RKIAIMGYRSVGKSSLSIQFVDGQFVDSYDPTIENTFTKTTRIRSQDYDIKLVDTAGQDEYSIFPAQYSMDVHGYVLVYSITSIKSFEVVQIIYEKLLDMMGKIQVPIVLVGNKTDLHmERMISSEEGRRLALSWKAAFLETSAKQNESVADVFHTMLLEIEK----\n>tr|A0A224XZ68|A0A224XZ68_9HEMI/6-168 [subseq from] Putative ras-related gtpase OS=Panstrongylus lignarius OX=156445 PE=4 SV=1\n----RKIAIMGYRSVGKSSLSIQFVDGQFVDSYDPTIENTFTKTTRIRSQDYDIKLVDTAGQDEYSIFPAQYSMDVHGYVLVYSITSIKSFEVVQIIYEKLLDMMGKIQVPIVLVGNKTDLHmERMISSEEGRRLALSWKAAFLETSAKQNESVADVFHTMLLEIEK----\n>tr|A0A1L8HN53|A0A1L8HN53_XENLA/6-166 [subseq from] Uncharacterized protein OS=Xenopus laevis OX=8355 GN=diras1.S PE=4 SV=1\n--NDYRVVVFGAGGVGKSSLVLRFVKGTFRDTYIPTIEDTYRQVISCDKSVCTLQITDTTGSHQFPAMQRLSISKGHAFILVFSVTSKQSIEELKPMYQQILQIKGSiENIPVMLVGNKCDETQREVDTKEVEALAKEWKCAFMETSAKMNYNVKELFQELLN--------\n>tr|U5EZD9|U5EZD9_9DIPT/6-169 [subseq from] Putative ras protein enriched in brain like 1 OS=Corethrella appendiculata OX=1370023 PE=2 SV=1\n----RNIAMMGYRSVGKSSLSIQFVEGQFVDSYDPTIENTFTKITRVNSTEYEVKLVDTAGQDEYSIFPAQYSMDFHGYVLVYSITSQKSFEVIQIIYEKLLDVMGKAYVPVVLVGNKTDLHqERAVSTEDGRKLAESWKAQFLETSAKQNESVADIFHLLLMQIEKE---\n>tr|G8BJC2|G8BJC2_CANPC/6-168 [subseq from] Uncharacterized protein OS=Candida parapsilosis (strain CDC 317 / ATCC MYA-4646) OX=578454 GN=CPAR2_405410 PE=4 SV=1\n----RKIAVVGSRAVGKSSMTVRYVEDHFVESYYPTIENQFSKNITYKNQEYAIKVLDTAGQDEYSMMNEKHLVGIHGYLLVYSVTSRQSFELVEFIRDKILNSIGNENIPMILIGNKRDLTyQRQVEESEGAELAQKFKCRFLETSVKENYHIKEAFEGLIDRIER----\n>tr|A0A3Q0DDA9|A0A3Q0DDA9_CARSF/40-201 [subseq from] GTPase ERas-like OS=Carlito syrichta OX=1868482 GN=LOC103275534 PE=4 SV=1\n--PEYQAVVVHASGVDKSALITQLNHQCFVEDHDPTIQGSYWKELPLSEAGYILNVLDTAGQATHKVLRDQCVAIGDGVLGVFALNDPSTLTQLQQMQA---TWGPHPTQPLILVGNKCDLVTTARDAHAaAAALAQSWGALFVETTAKTQQGVEEAFSLLVHEIQR----\n>tr|Q0VFI1|Q0VFI1_XENTR/6-166 [subseq from] DIRAS family GTP binding RAS like 1 OS=Xenopus tropicalis OX=8364 GN=diras1 PE=2 SV=1\n--NDYRVVVFGAGGVGKSSLVLRFVKGTFRDTYIPTIEDTYRQVISCDKSVCTLQITDTTGSHQFPAMQRLSISKGHAFILVFSVTSKQSIEELKPIYQQILQIKGSiENIPVMLVGNKCDETQREVDTKEVEALAKEWKCAFMETSAKMNYNVKELFQELLN--------\n>tr|A0A1L8HWG2|A0A1L8HWG2_XENLA/6-166 [subseq from] Uncharacterized protein OS=Xenopus laevis OX=8355 GN=XELAEV_18006211mg PE=4 SV=1\n--NDYRVVVFGAGGVGKSSLVLRFVKGTFRDTYIPTIEDTYRQVISCDKSVCTLQITDTTGSHQFPAMQRLSISKGHAFILVFSVTSKQSIEELKPIYQQILQIKGSiENIPVMLVGNKCDETQREVDTKEVEALAKEWKCAFMETSAKMNYNVKELFQELLN--------\n>tr|A0A3B4UY73|A0A3B4UY73_SERDU/8-169 [subseq from] GTP-binding protein Rheb-like OS=Seriola dumerili OX=41447 PE=4 SV=1\n-----KIAVLGYRSVGKSSLTIQFVEGQFVDSYDPTIENTFTKTMTVNGQEYNLQLVDTAGQDEYSIFPQSYTIDVDGYILIYSVTSYKSFEVVRVIHEKLLDMVGNVQVPIILVGNKKDLHmERVISFEEGKALAESWNAAFLESSAKENQTAVEVFRRMILEVEK----\n>tr|A0A4W6FVG1|A0A4W6FVG1_LATCA/8-169 [subseq from] GTP-binding protein Rheb-like OS=Lates calcarifer OX=8187 GN=LOC108891902 PE=4 SV=1\n-----KIAVLGYRSVGKSSLTIQFVEGQFVDSYDPTIENTFTKTMTVNGQEYNLQLVDTAGQDEYSIFPQSYTIDVDGYILIYSVTSYKSFEVVRVIHEKLLDMVGNVQVPIILVGNKKDLHmERVISFEEGKALAESWNAAFLESSAKENQTAVEVFRRMILEVEK----\n>tr|A0A672FNA4|A0A672FNA4_SALFA/8-169 [subseq from] Uncharacterized protein OS=Salarias fasciatus OX=181472 GN=LOC115393973 PE=4 SV=1\n-----KIAVLGYRSVGKSSLTIQFVEGQFVDSYDPTIENTFTKTMTVNGQEYNLQLVDTAGQDEYSIFPQSYTIDVDGYILIYSVTSYKSFEVVRVIHEKLLDMVGNVQVPIILVGNKKDLHmERVISFEEGKALAESWNAAFLESSAKENQTAVEVFRRMILEVEK----\n>tr|A0A3Q1G087|A0A3Q1G087_9TELE/8-169 [subseq from] GTP-binding protein Rheb-like OS=Acanthochromis polyacanthus OX=80966 PE=4 SV=1\n-----KIAVLGYRSVGKSSLTIQFVEGQFVDSYDPTIENTFTKTMTVNGQEYNLQLVDTAGQDEYSIFPQSYTIDVDGYILIYSVTSYKSFEVVRVIHEKLLDMVGNVQVPIILVGNKKDLHmERVISFEEGKALAESWNAAFLESSAKENQTAVEVFRRMILEVEK----\n>tr|A0A3P8RQU2|A0A3P8RQU2_AMPPE/8-169 [subseq from] Ras homolog, mTORC1 binding OS=Amphiprion percula OX=161767 PE=4 SV=1\n-----KIAVLGYRSVGKSSLTIQFVEGQFVDSYDPTIENTFTKTMTVNGQDYNLQLVDTAGQDEYSIFPQSYTIDVDGYILIYSVTSYKSFEVVRVIHEKLLDMVGNVQVPIILVGNKKDLHmERVISFEEGKALAESWNAAFLESSAKENQTAVEVFRRMILEVEK----\n>tr|A0A820VP52|A0A820VP52_9BILA/4-136 [subseq from] Hypothetical protein OS=Rotaria socialis OX=392032 GN=GRG538_LOCUS33234 PE=4 SV=1\n------------------------------------IEDSYIQHVEVDRQVCVLDVLDTAGQEEFSALREQYMRKGDGFLIVYSVIDPNSCKNIRQFYNQILRVKDRKFYPMVLVANKIDLVhLRRISEEEGRELAAELKIPYIETSAKVPpKNVDVAFHELVRVIRQQ---\n>tr|A0A6P4IIS3|A0A6P4IIS3_DROKI/5-164 [subseq from] GTP-binding protein Rheb homolog OS=Drosophila kikkawai OX=30033 GN=LOC108075528 PE=4 SV=1\n---ERNIAVMGYRSVGKSSLSIQFVEGQFVDSYDPTIENTFSTHTKVNSQEYTVKLIDTAGQDEYSIFPVQYSMDFHGYVLVYSITSQKSFEVVKIIYEKLLDVMGKKYVPVVLVGNKTDLHqERTVSTDEGKKLAESWRAAFLETSAKQNESVGDIFQQLLI--------\n>tr|A0A397VDN6|A0A397VDN6_9GLOM/2-150 [subseq from] P-loop containing nucleoside triphosphate hydrolase protein OS=Gigaspora rosea OX=44941 GN=C2G38_2245370 PE=4 SV=1\n--KTHKLLVLGMEGVGKSELTIQICQGCISETYDPRYYDSYSVQCVIDDIPCILEILDTSGQEEYIALLDKWVNECDGFLLVYSISKRKTFEFIEKLYNHVTRTKDSVQVPIIIVGNGCEKtTEREVSLEEGEDLAKKLNCEFFETSSKQR--------------------\n>tr|A0A3B3THF0|A0A3B3THF0_9TELE/5-171 [subseq from] Ras-related and estrogen-regulated growth inhibitor-like OS=Paramormyrops kingsleyae OX=1676925 GN=RERG PE=4 SV=1\n--AEVKLAVFGKAGVGKSALVVRFLTKRFIWEYDPTLESTYRHQANIDDEVVNMEILDTAGQEDM-LQREGHVRWGDGFIIVYDITDRGSFEEVPPLKGLLDEVKKPKSVILALVANKADLEhARQVSTEEGERLAAELACAFYECSACTGEGcVSEAFLELCREVRRRR--\n>tr|A0A1A7YD24|A0A1A7YD24_9TELE/14-113 [subseq from] Small monomeric GTPase (Fragment) OS=Iconisemion striatum OX=60296 GN=Nfu_g_1_022356 PE=3 SV=1\n---LHKVIMVGSGGVGKSALTLQFMYDEFVEDYEPTKADSYRKKVVLDGEDVQIDILDTAGQEDYAAIRDNYFRSGEGFLLVFSITEHESFTATSEFREQILR-------------------------------------------------------------------\n>tr|I1C994|I1C994_RHIO9/9-171 [subseq from] Ferrous iron transporter B OS=Rhizopus delemar (strain RA 99-880 / ATCC MYA-4621 / FGSC 9543 / NRRL 43880) OX=246409 GN=RO3G_09734 PE=4 SV=1\n-----RIAILGTRAVGKSSLVIQFCENHFVDSYYPTIENTFTKTIKYRGIEYQVEIMDTAGQDEYSILQSHHATSMNGYVLVYSISSRSSFEMIKIIRDKLLDFTGLEVIPCVVVGNKTDLNiQRQVSTQEGLELAQSWNCPFVETSAKHDENVSKIFDSMLATIEKS---\n>tr|F7C096|F7C096_ORNAN/6-171 [subseq from] DIRAS family GTPase 1 OS=Ornithorhynchus anatinus OX=9258 GN=DIRAS1 PE=4 SV=2\n--NDYRVVVFGAGGVGKSSLVLRFVKGTFRDTYIPTIEDTYRQVISCDKSVCTLQITDTTGSHQFPAMQRLSISKGHAFILVFSVTSKQSLEELRPIYQQILQIKGSVDtIPVMLVGNKCDETQREVDTREGEAVAREWQCAFMETSAKMNYNVKELFQELLN-LEKHR--\n>tr|A0A6P8RWL6|A0A6P8RWL6_GEOSA/6-167 [subseq from] GTP-binding protein Di-Ras1 OS=Geotrypetes seraphini OX=260995 GN=DIRAS1 PE=4 SV=1\n--NDYRVVVFGAGGVGKSSLVLRFVKGTFRDTYIPTVEDTYRQVISCDKSVCTLQITDTTGSHQFPAMQRLSISKGHAFILVFSVTSKQSVEELKPIYQQILQIKDSiESIPVMLVGNKCDETQREVETKEGEALAKEWKCAFMETSAKMNYNVKELFQELLNL-------\n>tr|A0A5J5CVU3|A0A5J5CVU3_9PERO/13-168 [subseq from] Uncharacterized protein OS=Etheostoma spectabile OX=54343 GN=FQN60_003490 PE=4 SV=1\n-------------------LSVSPPQSYFVSDYDPTIEDSYTKICTVDGKETRLD-----SQEEFGAMREQYMRSGEGFLLMYWCVDTveahcwrvspDSYHEVQKFHTQILRVKDRDDFPMVLVGNKADLEQqRVVSREEAQAFTREHRIHYMEASAKNRYNVDEAFLQLVQIIRRFQE-\n>tr|A0A1I8Q4G5|A0A1I8Q4G5_STOCA/6-166 [subseq from] Uncharacterized protein OS=Stomoxys calcitrans OX=35570 GN=106091130 PE=4 SV=1\n----RNIAMMGYRSVGKSSLSIQFVEGQFVDSYDPTIENTFTKVTRVNSQDYGVKLVDTAGQDEYSIFPVQYSMDFHGYVLVYSITSQKSFEVIKIIYEKLLDVMGKKYVPVVLVGNKTDLHqERTVSTDEGRKLAESWRAAFLETSAKQNESVADIFHQLLLLI------\n>tr|A0A1L8EEY0|A0A1L8EEY0_HAEIR/6-166 [subseq from] Putative ras-related gtpase OS=Haematobia irritans OX=7368 PE=4 SV=1\n----RNIAMMGYRSVGKSSLSIQFVEGQFVDSYDPTIENTFTKVTRVNSQDYGVKLVDTAGQDEYSIFPVQYSMDFHGYVLVYSITSQKSFEVIKIIYEKLLDVMGKKYVPVVLVGNKTDLHqERTVSTDEGRKLAESWRAAFLETSAKQNESVADIFHQLLLLI------\n>tr|A0A2P4Q7F9|A0A2P4Q7F9_RHIID/8-146 [subseq from] Ras2-like protein OS=Rhizophagus irregularis (strain DAOM 181602 / DAOM 197198 / MUCL 43194) OX=747089 GN=GLOIN_2v1109684 PE=4 SV=1\n-------------------------------TYDPTIEDSYRKQVVIDDHPCILEVLPIKG--EYNTLRDQWIRDGQGFLLVYSISERSTFERIEHFWDQIARVKGTvDNVPIMLVGNKCDkITEREVSREEGMNMARRLNCEFIESSVLMCVNVERAFYTVVRMIRTNRDK\n>tr|A0A1A9VVV2|A0A1A9VVV2_GLOAU/6-166 [subseq from] GTP-binding protein Rheb OS=Glossina austeni OX=7395 PE=4 SV=1\n----RNIAMMGYRSVGKSSLSIQFVEGQFVDSYDPTIENTFTKVTRVNSQDYSVKLVDTAGQDEYSIFPVQYSMDFHGYVLVYSITSQKSFEVIKIIYEKLLEVICKKYVPVVLVGNKTDLHqERTVSTAEGRKLAESWRAAFLETSAKQNESVADIFHHLLMLI------\n>tr|A0A1A9YLY8|A0A1A9YLY8_GLOFF/6-166 [subseq from] GTP-binding protein Rheb OS=Glossina fuscipes fuscipes OX=201502 PE=4 SV=1\n----RNIAMMGYRSVGKSSLSIQFVEGQFVDSYDPTIENTFTKVTRVNSQDYSVKLVDTAGQDEYSIFPVQYSMDFHGYVLVYSITSQKSFEVIKIIYEKLLEVICKKYVPVVLVGNKTDLHqERTVSTAEGRKLAESWRAAFLETSAKQNESVADIFHHLLMLI------\n>tr|A0A1A9Z3P7|A0A1A9Z3P7_GLOPL/6-166 [subseq from] GTP-binding protein Rheb OS=Glossina pallidipes OX=7398 PE=4 SV=1\n----RNIAMMGYRSVGKSSLSIQFVEGQFVDSYDPTIENTFTKVTRVNSQDYSVKLVDTAGQDEYSIFPVQYSMDFHGYVLVYSITSQKSFEVIKIIYEKLLEVICKKYVPVVLVGNKTDLHqERTVSTAEGRKLAESWRAAFLETSAKQNESVADIFHHLLMLI------\n>tr|A0A1B0BSM5|A0A1B0BSM5_9MUSC/6-166 [subseq from] GTP-binding protein Rheb OS=Glossina palpalis gambiensis OX=67801 PE=4 SV=1\n----RNIAMMGYRSVGKSSLSIQFVEGQFVDSYDPTIENTFTKVTRVNSQDYSVKLVDTAGQDEYSIFPVQYSMDFHGYVLVYSITSQKSFEVIKIIYEKLLEVICKKYVPVVLVGNKTDLHqERTVSTAEGRKLAESWRAAFLETSAKQNESVADIFHHLLMLI------\n>tr|D3TPZ0|D3TPZ0_GLOMM/6-166 [subseq from] GTP-binding protein Rheb OS=Glossina morsitans morsitans OX=37546 PE=2 SV=1\n----RNIAMMGYRSVGKSSLSIQFVEGQFVDSYDPTIENTFTKVTRVNSQDYSVKLVDTAGQDEYSIFPVQYSMDFHGYVLVYSITSQKSFEVIKIIYEKLLEVICKKYVPVVLVGNKTDLHqERTVSTAEGRKLAESWRAAFLETSAKQNESVADIFHHLLMLI------\n>tr|N6UEE9|N6UEE9_DENPD/6-169 [subseq from] Uncharacterized protein (Fragment) OS=Dendroctonus ponderosae OX=77166 GN=109537728 PE=4 SV=1\n---QRKIAVMGYRSVGKSSLSIQFIEGQFVDSYDPTIENTFTKTVRVNSQDYEIRLMDTAGLDEYSMFPSQYVIDIHGYVLVYSITSVKSFDVVKSIYNKLLDITGKVQVPVVLVGNKTDLHlERQVSTSDGKKLAKDWNAIFLETSAKENLSVSDVFHLLLSEIEK----\n>tr|K3WCA7|K3WCA7_GLOUD/86-258 [subseq from] KHA domain-containing protein OS=Globisporangium ultimum (strain ATCC 200006 / CBS 805.95 / DAOM BR144) OX=431595 PE=4 SV=1\n--ETFHLSVLGSGGVGKSALTLRFVRDYFVRDWDPTIEDAYRKAITVDEGLCMLEILDTAGQDDFESLRGQWMMDKDGYVFVYSMDSRISLHELQPFFDLHLQINESKRplPPIVLVANKKDVvdqdPSKcQVSTEEGRRIAHSYNARYIETSALTGANVTAVFENFVREVRKKK--\n>tr|A1XKQ9|A1XKQ9_SUBDO/31-193 [subseq from] Rap1-like OS=Suberites domuncula OX=55567 PE=4 SV=1\n-----TLCVVGSGGVGKSSLTVRYLQGQFPEYYDPTVEESYITQIEYGFDQHDVEIIDTAGQEEFMLFRDSSLAKGDAFLAIFAINSPESWYDVQKLRRKIIQeNDDDETIPIVIIANKSDLdPeeSRQVKIDEVLEYCKRCNCPLLETSAKTGLNVTESFRLLLDRI------\n>tr|W9Y9T6|W9Y9T6_9EURO/727-901 [subseq from] Uncharacterized protein OS=Capronia epimyces CBS 606.96 OX=1182542 GN=A1O3_02684 PE=4 SV=1\n----YKLILLGGGAVGKSPLVLQFLHPGMIfasgDNWDPTIEDSYRAECSVDGKRVSLDIVDHSGQMEYSGLWEEHIRTCDSIMLVYSITSRSSYEEVLYFIEQIPRLhqtlnRNDERLPLILVGNKCDLGGhREVSTAEGQSLADNIMCPFFETSAMSNINVQEAFHEAVREIQRSRE-\n>tr|A0A7R8D3L4|A0A7R8D3L4_LEPSM/41-130 [subseq from] Ras-like protein 1,GTPase NRas,GTPase HRas,GTPase KRas,Ras protein let-60,Transforming protein p29,Ras-like protein OS=Lepeophtheirus salmonis OX=72036 GN=LSAA_14226 PE=3 SV=1\n--------------------------------HDPTHSESLRGRVRPDDRR-LL--PQTSGQEEYSAMRDQYMRTGEGFLLVFAVNNAKSFEDISAYREQIKRVKDAEEVPMVLVGNKCDLPTRN---------------------------------------------\n>tr|B7ZST5|B7ZST5_XENTR/8-169 [subseq from] Ras homolog enriched in brain OS=Xenopus tropicalis OX=8364 GN=rheb PE=2 SV=1\n-----KIAILGYRSVGKSSLTIQFVEGQFVDSYDPTIENTFTKQISVNGQEYQLQLVDTAGQDEFSIIPQTYSIDINGYILVYSVTSIKSFEVIKVIHEKLLDMVGKVQVPIMLVGNKKDLHmERVISYEEGKSLAESWNAAFLESSAKENQTAVDVFKRIILEAEK----\n>tr|A0A397TCT5|A0A397TCT5_9GLOM/11-171 [subseq from] Small GTPase superfamily OS=Glomus cerebriforme OX=658196 GN=C1645_755918 PE=4 SV=1\n------IAVLGSRAVGKSSLTIQFVENHFVDSYYPTIENTFNKVIRYRGQEIAAEIIDTAGQDEHSILNSTHAVGIHGYILVYSVTSKQSFEMVKIIRDKILTYTGTEAVPMVLVGNKTDLHmQRQLTTEEGKELSRQWNCAWIEASAKHNENITRIFELMISEIEK----\n>tr|A0A3B4UXJ0|A0A3B4UXJ0_SERDU/8-169 [subseq from] GTP-binding protein Rheb-like OS=Seriola dumerili OX=41447 PE=4 SV=1\n-----KIAVLGYRSVGKSSLTIQFVEGQFVDSYDPTIENTFTKTMTVNGQEYNLQLVDTAGQDEYSIFPQSYTIDVDGYILIYSVTSYKSFEVVRVIHEKLLDMVGNVQVPIILVGNKKDLHmERVISFEEGKALAESWNAAFLESSAKENQTAVEVFRRMILEVEK----\n>tr|A0A1Y2IDJ1|A0A1Y2IDJ1_PYCCO/15-184 [subseq from] Ras-domain-containing protein OS=Trametes coccinea BRFM310 OX=1353009 GN=PYCCODRAFT_1447425 PE=4 SV=1\n---RYTTVVLGAGGVGKSALVMRYGQNKFLDRYDPTIEEEYEVTVEYEGRRSVLNIIDTAGVEQFTGINENYIQRGVGFVLVFSLTQEASLRELDHIRQHIYRIKGGEQASSILASdgrnHRTDQgYNRTFPSYQAmQELAVKWGLPFYETSAKKGWHVSEVFNDLLSRMRKR---\n>tr|A0A0P4WH70|A0A0P4WH70_SCYOL/6-168 [subseq from] Uncharacterized protein OS=Scylla olivacea OX=85551 PE=4 SV=1\n----RKVAVMGYRSVGKSSLCIQFVDGQFVDSYDPTIENTFTKKLKVRGQEYGLELVDTAGQDEYSIFPAQYSMNIHGYVLVYSITSEKSFEVAQVIYDKILDMMGKVTVPVVLVGNKNDLHlERVVSTDQGRRLADNWKAAFLETSAKEHEAVNDIFTRAILEIER----\n>tr|A0A218N894|A0A218N894_SCYPA/6-168 [subseq from] Rheb OS=Scylla paramamosain OX=85552 PE=2 SV=1\n----RKVAVMGYRSVGKSSLCIQFVDGQFVDSYDPTIENTFTKKLKVRGQEYGLELVDTAGQDEYSIFPAQYSMNIHGYVLVYSITSEKSFEVAQVIYDKILDMMGKVTVPVVLVGNKNDLHlERVVSTDQGRRLADNWKAAFLETSAKEHEAVNDIFTRAILEIER----\n>tr|A0A287DAM3|A0A287DAM3_ICTTR/6-165 [subseq from] DIRAS family GTPase 1 OS=Ictidomys tridecemlineatus OX=43179 GN=DIRAS1 PE=4 SV=1\n--NDYRVVVFGAGGVGKSSLVLRFVKGTFRDTYIPTIEDTYRQVISCDKSVCTLQITDTTGSHQFPAMQRLSISKGHAFILVFSVTSKQSLEELGPIYQLIVQIKGSvEDIPVMLVGNKCDETQREVDTREAQALAQQWKCAFMETSAKMNYNVKELFQELL---------\n>tr|A0A1X2GNN5|A0A1X2GNN5_9FUNG/11-172 [subseq from] Ferrous iron transporter B OS=Hesseltinella vesiculosa OX=101127 GN=DM01DRAFT_1362003 PE=4 SV=1\n-----RIAVLGSTAVGKSSLVIQFCENHFVDSYYPTIENTFTKTIKYRGNEYTVEIMDTAGQDEYSILSSHHASSVHGFVLVYSIASRSSFDMLKIIRDKILDFTGLENVPCVIVGNKSDLNiQRQVSLEEGQALAQQWNCPTIETSAKHNENVAKIFDLLIATIEK----\n>tr|A0A015IYH9|A0A015IYH9_RHIIW/11-171 [subseq from] Rhb1p OS=Rhizophagus irregularis (strain DAOM 197198w) OX=1432141 GN=RirG_188820 PE=4 SV=1\n------IAVLGSRAVGKSSLTIQFVENHFVDSYYPTIENTFNKVIRYRGQEIAAEIIDTAGQDEHSILNSAHAVGIHGYILVYSVTSRQSFEMVKIVRDKILNYTGTESVPMVLVGNKTDLHlQRQLSYEEGKELSQQWGCSWIEASAKHNENITKIFELMISEIEK----\n>tr|A0A2I1E1G5|A0A2I1E1G5_9GLOM/11-171 [subseq from] Uncharacterized protein OS=Rhizophagus irregularis OX=588596 GN=RhiirA1_410049 PE=4 SV=1\n------IAVLGSRAVGKSSLTIQFVENHFVDSYYPTIENTFNKVIRYRGQEIAAEIIDTAGQDEHSILNSAHAVGIHGYILVYSVTSRQSFEMVKIVRDKILNYTGTESVPMVLVGNKTDLHlQRQLSYEEGKELSQQWGCSWIEASAKHNENITKIFELMISEIEK----\n>tr|U9V755|U9V755_RHIID/11-171 [subseq from] RHEB small monomeric GTPase OS=Rhizophagus irregularis (strain DAOM 181602 / DAOM 197198 / MUCL 43194) OX=747089 GN=GLOIN_2v1609195 PE=4 SV=1\n------IAVLGSRAVGKSSLTIQFVENHFVDSYYPTIENTFNKVIRYRGQEIAAEIIDTAGQDEHSILNSAHAVGIHGYILVYSVTSRQSFEMVKIVRDKILNYTGTESVPMVLVGNKTDLHlQRQLSYEEGKELSQQWGCSWIEASAKHNENITKIFELMISEIEK----\n>tr|A0A6P8Z1P8|A0A6P8Z1P8_THRPL/6-168 [subseq from] GTP-binding protein Rheb homolog isoform X2 OS=Thrips palmi OX=161013 GN=LOC117646802 PE=4 SV=1\n----RKIAILGYRSVGKSSLSIQFVEGQFVDSYDPTIENTFTKSTKVNSQEYEVKVVDTAGQDEYSIFPAQYSMDIHGYVLVYSITSEKSFDVVQVIYEKLLDMTGKVHLPIVLVGNKTDLHmERMISCEEGKRLAESWKAGFLETSAKQNESVGEIFHTLILEIEK----\n>tr|A0A821QN91|A0A821QN91_9NEOB/6-166 [subseq from] (mimic poison frog) hypothetical protein OS=Ranitomeya imitator OX=111125 GN=RIMITATOR_LOCUS3617428 PE=4 SV=1\n--NDYRVVVFGAGGVGKSSLVLRFVKGTFRDTYIPTIEDTYRQVISCDKSVCTLQITDTTGSHQFPAMQRLSISKGHAFILVFSVTSKQSIEELKPIYQQILQIKGSiESIPVMLVGNKCDETQREVDTKEVEALAKEWKCAFMETSAKMNYNVKELFQELLN--------\n>tr|A0A0P4VU97|A0A0P4VU97_9HEMI/6-168 [subseq from] Putative ras-related gtpase OS=Rhodnius neglectus OX=72488 PE=2 SV=1\n----RKIAIMGYRSVGKSSLSIQFVDGQFVDSYDPTIENTFTKTTRIRSQDYDIKLVDTAGQDEYSIFPAQYSMDVHGYVLVYSITSIKSFEVVQIIYEKLLDMMGKIQVPIVLVGNKTDLHmERMISSEEGRRLALSWKAAFLETSAKQNESVADVFHTMLIEIEK----\n>tr|T1ICN2|T1ICN2_RHOPR/6-168 [subseq from] GTP-binding protein Rheb OS=Rhodnius prolixus OX=13249 PE=4 SV=1\n----RKIAIMGYRSVGKSSLSIQFVDGQFVDSYDPTIENTFTKTTRIRSQDYDIKLVDTAGQDEYSIFPAQYSMDVHGYVLVYSITSIKSFEVVQIIYEKLLDMMGKIQVPIVLVGNKTDLHmERMISSEEGRRLALSWKAAFLETSAKQNESVADVFHTMLIEIEK----\n>tr|A0A4V1J0Z8|A0A4V1J0Z8_9FUNG/9-171 [subseq from] Ras-2 OS=Syncephalis pseudoplumigaleata OX=1712513 GN=SYNPS1DRAFT_18814 PE=4 SV=1\n----RKIVVLGFRAVGKSTLTVQFVENHFVDSYYPTIENTFTKAIKYNGQEYQCEIIDTAGQDEFSILNSRHAVGIHGYVLVYSITSKSSLEMVKIIRDKIVNYTGSEWVPMVLVGNKSDLHlQRQVSEEEGRELAHQWSCPWTEASAKHNENINLIFEMLLAESEK----\n>tr|A0A0N1HSB4|A0A0N1HSB4_9EURO/7-174 [subseq from] GTP-binding protein rhb1 OS=Phialophora attinorum OX=1664694 GN=AB675_9164 PE=4 SV=1\n---QRKIAILGSRSVGKSSLTVQYCEGHFVESYYPTIENTFSHEIVHKGQTFATEIIDTAGQDEYTLLNSKHFIGLHGYLLVYSVSSPQSFDMITIIRDKILNHLGAETVPIVIVGNKSDVPEgkRKITAEQGQKLAKELHAGWTETSARNNTNVAKAFEMMIAEIEKSTE-\n>tr|A0A1S3QJ58|A0A1S3QJ58_SALSA/8-169 [subseq from] GTP-binding protein Rheb-like OS=Salmo salar OX=8030 GN=LOC106592571 PE=4 SV=1\n-----KIAILGYRSVGKSSLTIQFVEGQFVDSYDPTIENTFTKMITINGQEYHLQLVDTAGQDEYSIFPQTYSIDINGYILVYSVTSNKSFEVVQVIHEKLLDMVGKAQVPIMLVGNKNDLHmERVISCEEGKSLAESWNAAFMESSAKENQTAVEVFKRMILEAEK----\n>tr|A0A667YVK4|A0A667YVK4_9TELE/8-169 [subseq from] GTP-binding protein Rheb-like OS=Myripristis murdjan OX=586833 GN=LOC115378747 PE=4 SV=1\n-----KIAVLGYRSVGKSSLTIQFVEGQFVDSYDPTIENTFTKTITVNGQEYNLQLVDTAGQDEYSIFPQSYTIDVDGYILLYSVTSYKSFEVVRVIHEKLLDMVGNVQVPLILVGNKKDLHmERVISFEEGKVLAESWNAAFLESSAKENQTAVEVFRRMILELEK----\n>tr|A0A060S7H6|A0A060S7H6_PYCCI/5-142 [subseq from] Uncharacterized protein OS=Pycnoporus cinnabarinus OX=5643 GN=BN946_scf184942.g85 PE=4 SV=1\n-------------------------------TYDPTIEDAYRKQLIVDDRMCFVEVIDTAGQEEYATLRDQWVREGQGFILVYSIASRATFERLEVFRQAMLKVKRQKPVF-MLVGNKRDKQyEREVSTAEGAAKAREFNCQFLETSAKTSENVEHLFKTLVRLLRATKQ-\n>tr|A0A0A1TXX4|A0A0A1TXX4_ENTIV/6-173 [subseq from] Uncharacterized protein OS=Entamoeba invadens IP1 OX=370355 GN=EIN_114190 PE=3 SV=1\n--TCYRIVMLGKGAVGKTSISTQMVSGIFKTLYEPTIEDSFKTSVDLEGEVCTLEILDTAGQDEYNSLRDQYVKMGDGFIIVYSIIEQQSFFDVNIYKDVLHVLlgKsQEEHVNACLCANKLDLEEyRVVPTENGAALAKELGLIFYEVSAKTNINIAEMFKALLKVIKE----\n>tr|A0A7K5ZT16|A0A7K5ZT16_ONYCO/6-166 [subseq from] DIRA2 protein (Fragment) OS=Onychorhynchus coronatus OX=360224 GN=Diras2_0 PE=4 SV=1\n--NDYRVVVFGAAGVGKSSLVLRFIRGTFRETYIPTIEDTYRQVISCDKSICTLQITDTTGSHQFPAMQRLSISKGHAFILVYSVTNRQSMEDLHPIFDQICQIKgDIQKIPIMLVGNKSDDTQRELDASEGQALASKWKCAFMETSAKMNYNVQELFQELLN--------\n>tr|E4XU92|E4XU92_OIKDI/7-179 [subseq from] Uncharacterized protein OS=Oikopleura dioica OX=34765 GN=GSOID_T00004072001 PE=4 SV=1\n----LRLVLFGEGGVGKSAITIRYFQRTFAEYYDPTIEDSYTKWCsTSSGARVFLEVTDTAGQESFEAIRDHYIQNGDGFMLCYSATCDKSFDRLDNFKDHIQRVKNSTKVPIMICANKIDLKAdRVVSQEQGLEYAKKVDpessekfakDKYIETSAKTGERVDEAFQKLLDMTYR----\n>tr|B4GS28|B4GS28_DROPE/1-116 [subseq from] GL24820 OS=Drosophila persimilis OX=7234 GN=Dper\\GL24820 PE=4 SV=1\n----------------------------------------------------MLEILDTAGTEQFTAMRDLYMKNGQGFVLVYSITAQSTFNDLQDLREQILRVKDTDDVPMVLVGNKCDLEEeRVVGKELGKSLANQFNCAFMETSAKAKVNVNDIFYDLVRQINKK---\n>tr|A0A6I9MNJ2|A0A6I9MNJ2_9TELE/8-169 [subseq from] GTPase RhebL1 OS=Notothenia coriiceps OX=8208 GN=rhebl1 PE=4 SV=1\n-----KIAVIGYRSVGKSSLTIQFVEGQFVDSYDPTIENTFNKLVNVNGQDFNLQLVDTAGQDEYSIFHQSHSMDIHGYVLVYAVTSNKSFEVVQVLHDKLLDMVGKIQVPTVLVGNKKDLHmERVIKPEEGKKLADSWGAAFIESSAKENETAVEVFKRIILEMEK----\n>tr|A0A6P8USV9|A0A6P8USV9_GYMAC/8-169 [subseq from] ras homolog, mTORC1 binding like 1 OS=Gymnodraco acuticeps OX=8218 GN=rhebl1 PE=4 SV=1\n-----KIAVIGYRSVGKSSLTIQFVEGQFVDSYDPTIENTFNKLVNVNGQDFNLQLVDTAGQDEYSIFHQSHSMDIHGYVLVYAVTSNKSFEVVQVLHDKLLDMVGKIQVPTVLVGNKKDLHmERVIKPEEGKKLADSWGAAFIESSAKENETAVEVFKRIILEMEK----\n>tr|A0A7J5Z3P2|A0A7J5Z3P2_DISMA/8-169 [subseq from] Uncharacterized protein OS=Dissostichus mawsoni OX=36200 GN=F7725_017165 PE=4 SV=1\n-----KIAVIGYRSVGKSSLTIQFVEGQFVDSYDPTIENTFNKLVNVNGQDFNLQLVDTAGQDEYSIFHQSHSMDIHGYVLVYAVTSNKSFEVVQVLHDKLLDMVGKIQVPTVLVGNKKDLHmERVIKPEEGKKLADSWGAAFIESSAKENETAVEVFKRIILEMEK----\n>tr|A0A1Y1LXC1|A0A1Y1LXC1_PHOPY/5-169 [subseq from] Uncharacterized protein OS=Photinus pyralis OX=7054 GN=PPYR_05763 PE=4 SV=1\n---QRKIAVMGYRSVGKSSLSIQFVEGQFVDSYDPTIENTFTKSTRINSQDYEIQLVDTAGQDEYSIFPSQYSIDVHGYVLVYSITSEKSFDVIKIIYDKLLDITGKVHVPLVLVGNKTDLHmERMISYEEGRKLAEGWNAIFLEASAKQNTSVSDIFHTLLMEIEKA---\n>tr|A0A077WDL7|A0A077WDL7_9FUNG/12-175 [subseq from] Putative GTP-binding protein rhb1 OS=Lichtheimia ramosa OX=688394 GN=LRAMOSA07773 PE=4 SV=1\n----RRIAVLGARAVGKSSLVIQFCENHFVDSYYPTIENTFTKSIKYRGQEYVVEIMDTAGQDEYSILSQHHASSVHGYVLVYSIASRSSLDMIQVIRDKILDFTGLDNVPCVIVGNKSDLNiQRQISQQEGKEMAEKWSCPTIETSAKHNENVAKIFDLLIAEIEKA---\n>tr|A0A507C5S9|A0A507C5S9_9FUNG/15-139 [subseq from] Uncharacterized protein OS=Synchytrium microbalum OX=1806994 GN=SmJEL517_g04169 PE=4 SV=1\n------------------------------------------YQVVVDDVSCIVEVLDTAGQDEYVSLRDQWIRDGEGFLLVYSTTLKSSFEAVEKFRDQVVRVKDNEKTPVILVGNKNDLPSeRQVTREEGLALAKRLKCEFIETSAKTGVNVEKAFFQLIRMVRV----\n>tr|A0A0L8GYP3|A0A0L8GYP3_OCTBM/16-119 [subseq from] Uncharacterized protein OS=Octopus bimaculoides OX=37653 GN=OCBIM_22026217mg PE=4 SV=1\n------------------SLVIQFVCHRFLEYHDPTIEDAYQQQARIDGEPAQLDILDTAGQPEFTAMREQYMRKGEGFIICYSITDRRSFEEAITYKKLIDRVRNREDIPIVMVGNKCDLE------------------------------------------------\n>tr|W7TI50|W7TI50_9STRA/10-173 [subseq from] Rab1 family protein OS=Nannochloropsis gaditana OX=72520 GN=Rab1A PE=4 SV=1\n----FKLVLIGDTGVGKSCLLLRFADDAFTDSYISTIGVDFRfRTVKIDKKTFKLQIWDTAGQERFRTITSAYYRGADGIIMVYDVTNEESFEHIQDWLNEVNRYA-SEGTCKLLVGNKSDRPDKVVSTERAKKFADELGIPFLETSAKNASNVEEAFLTMAQELIRLR--\n>tr|A0A369RQC0|A0A369RQC0_9METZ/2-170 [subseq from] Ras-related protein M-Ras OS=Trichoplax sp. H2 OX=287889 GN=TrispH2_011430 PE=4 SV=1\n--DDHCLVLCGKEGVGKSALIGQFLQRVFIHEYEPTIEDTFTKQCLIDGRHVLIRIMDTAGQNKFDQHWIQNISGGDGFLLVYSVTDRESFERIPELYNTITSALQTRDLPMTLIANKVDLTrCRQVSRRQGRELARKLQISYVETSAKhTTLFVSYTFTKFVQKIRAHKQ-\n>tr|A0A1V6YZH2|A0A1V6YZH2_PENNA/10-149 [subseq from] Uncharacterized protein OS=Penicillium nalgiovense OX=60175 GN=PENNAL_c0007G01828 PE=4 SV=1\n-------------------LPAQFVQNVWIESYDPTIEDSYRKQIEVDGRQCILEILDTAGTEQFS----------QGFLLVFSITSMSSLNELSELREQIIRIKDDENVPIVIVGNKSDLEeDRAVPRARAFGLSQKWGnAPYYETSARRRANVNEVFVDLCRQIiRK----\n>tr|A0A183V001|A0A183V001_TOXCA/18-164 [subseq from] Uncharacterized protein OS=Toxocara canis OX=6265 PE=4 SV=1\n---------------------TQLVRSVYLKRYDPTVEDSFRKQVVVEGKAVQLEILDTAGAELFAAMRDLYMKNGDGFIIVYSITNSKSFAEAANIFQNIIRVRKRYHFPLMLVGNKCdDAENRQVLPSEGEQTAAQFNSTFCEASAKANIHVFDIFEDIVKQIRME---\n>tr|A0A3P7IEG3|A0A3P7IEG3_TOXCA/18-164 [subseq from] Uncharacterized protein OS=Toxocara canis OX=6265 GN=TCNE_LOCUS14071 PE=4 SV=1\n---------------------TQLVRSVYLKRYDPTVEDSFRKQVVVEGKAVQLEILDTAGAELFAAMRDLYMKNGDGFIIVYSITNSKSFAEAANIFQNIIRVRKRYHFPLMLVGNKCdDAENRQVLPSEGEQTAAQFNSTFCEASAKANIHVFDIFEDIVKQIRME---\n>tr|A0A4D9DAL7|A0A4D9DAL7_9STRA/10-173 [subseq from] Uncharacterized protein OS=Nannochloropsis salina CCMP1776 OX=1027361 GN=NSK_000084 PE=4 SV=1\n----FKLVLIGDTGVGKSCLLLRFADDAFTDSYISTIGVDFRfRTVKIDKKTFKLQIWDTAGQERFRTITSAYYRGADGIIMVYDVTNEESFEHIQDWLNEVNRYA-SEGTCKLLVGNKSDRPDKVVSTERAKKFADELGIPFLETSAKNASNVEEAFLTMAQELIRLR--\n>tr|A0A7K4UQS4|A0A7K4UQS4_9SYLV/2-105 [subseq from] RIT2 protein (Fragment) OS=Sinosuthora webbiana OX=337173 GN=Rit2 PE=4 SV=1\n------------------AMTMQFISHRFPDYHDPTIEDAYKTQVRIDDEPAYLDILDTAGQAEFTAMRDQYMRGGEGFIICYSITDRQSFQEAAEFKELIYRVRHTYDIPVVLVGNKIDLE------------------------------------------------\n>tr|A0A3B5K9X0|A0A3B5K9X0_TAKRU/8-169 [subseq from] Uncharacterized protein OS=Takifugu rubripes OX=31033 GN=LOC101063973 PE=4 SV=1\n-----KIAVIGYRSVGKSSLTIQFVEGQFVDSYDPTIENTFNKLVTVNSQDFNLQLVDTAGQDEYSIFHQSHSMDIHGYVLVYSVTSMKSFEVVQSLHEKLLDMVGKIQVPIVLVGNKKDLHmERVIKQEEGKKLADSWGAAFMESSAKENETAVEVFKRIILEIEK----\n>tr|A0A7R9B4D8|A0A7R9B4D8_TIMSH/1-62 [subseq from] Hypothetical protein OS=Timema shepardi OX=629360 GN=TSIB3V08_LOCUS10076 PE=4 SV=1\n-MREYKIVVLGSGGVGKSALTVQFVQGIFVEKYDPTIEDSYRKQVEVDGQQCMLEILDTAGTD-----------------------------------------------------------------------------------------------------------\n>tr|A0A7R9B4D8|A0A7R9B4D8_TIMSH/62-114 [subseq from] Hypothetical protein OS=Timema shepardi OX=629360 GN=TSIB3V08_LOCUS10076 PE=4 SV=1\n---------------------------------------------------------------------------------------------------------DTDDVPMVLVGNKCDLEDeRVVGKDQGVNLARQFNCAFMETSAKAKINVNDSV-------------\n>tr|A0A2S2QF15|A0A2S2QF15_9HEMI/5-169 [subseq from] GTP-binding protein Rheb OS=Sipha flava OX=143950 GN=Rheb_1 PE=4 SV=1\n---QRKIAIMGYRSVGKSSLSIQFVEGQFVDSYDPTIENTFVKTTKVNNQEYELKLVDTAGQDEYSILPTQYSMDIHGYVLVYSITSPKSFEIIQIIYDKLLDMTGKVHVPIVLVGNKKDLHMnRVITQEEGHRLAETWKAVFLEASAKQNECVSDIFHTMLMEIEKE---\n>tr|B4LZB0|B4LZB0_DROVI/6-166 [subseq from] Uncharacterized protein OS=Drosophila virilis OX=7244 GN=Dvir\\GJ24556 PE=4 SV=1\n----RNIAMMGYRSVGKSSLSIQFVEGQFVDSYDPTIENTFTKVTRVNSQDYGVKLVDTAGQDEYSIFPVQYSMDFHGYVLVYSITSQKSFEVIKIIYEKLLDVMGKKYVPVVLVGNKTDLHqERTVSTEEGKKLAECWRAAFLETSAKQNESVGDIFHQLLMLI------\n>tr|B3P2F6|B3P2F6_DROER/6-164 [subseq from] GG12903 OS=Drosophila erecta OX=7220 GN=Dere\\GG12903 PE=4 SV=1\n----RNIAMMGYRSVGKSSLCIQFVEGQFVDSYDPTIENTFTKIERVKSQDYIVKLIDTAGQDEYSIFPVQYSMDYHGYVLVYSITSQKSFEVVKIIYEKLLDVMGKKYVPVVLVGNKIDLHqERTVSTEEGKKLAESWRAAFLETSAKQNESVGDIFHQLLI--------\n>tr|C3YNQ4|C3YNQ4_BRAFL/2-165 [subseq from] Uncharacterized protein OS=Branchiostoma floridae OX=7739 GN=BRAFLDRAFT_82588 PE=4 SV=1\n--KQVRLVVLGAGGVGKSSLVSQFMRGVFNTFYEPTVEECYRHFLQLpDGNMHCIEILDTGGTHQFPAMQELNIKTAHGFIIVYSIDDAESFKEAHKLRKLVVNVKGTENIPLVMVGNKSDLAvDREVQKDEAVTAAREeWRCPFLETSAKYNRNVYDIFLALLNS-------\n>tr|A0A494C0U3|A0A494C0U3_HUMAN/20-122 [subseq from] GTP-binding protein Rit1 (Fragment) OS=Homo sapiens OX=9606 GN=RIT1 PE=1 SV=1\n--REYKLVMLGAGGVGKSAMTMQFISHRFPEDHDPTIEDAYKIRIRIDDEPANLDILDTAGQAEFTAMRDQYMRAGEGFIICYSITDRRSFHEVREFKQLIYRVR-----------------------------------------------------------------\n>tr|A0A7R9PNE5|A0A7R9PNE5_TIMGE/1-62 [subseq from] Hypothetical protein OS=Timema genevievae OX=629358 GN=TGEB3V08_LOCUS6895 PE=4 SV=1\n-MREYKIVVLGSGGVGKSALTVQFVQGIFVEKYDPTIEDSYRKQVEVDGQQCMLEILDTAGTD-----------------------------------------------------------------------------------------------------------\n>tr|A0A7R9PNE5|A0A7R9PNE5_TIMGE/62-112 [subseq from] Hypothetical protein OS=Timema genevievae OX=629358 GN=TGEB3V08_LOCUS6895 PE=4 SV=1\n---------------------------------------------------------------------------------------------------------DTDDVPMVLVGNKCDLEDeRVVGKDQGVNLARQFNCAFMETSAKAKINVND---------------\n>tr|A0A060XBN4|A0A060XBN4_ONCMY/8-168 [subseq from] Uncharacterized protein OS=Oncorhynchus mykiss OX=8022 GN=GSONMT00038113001 PE=4 SV=1\n-----KIAVIGYRSVGKSSLTIQFVEGQFVDSYDPTIENTFNKMVSVNGQDFNLQLVDTAGQDEYSIFHQSHSMDIHGYVLVYAVTSMKSFEVVQVLHDKLLDMVGKIQVPTVLVGNKKDLHmERVIKPEEGKKLAHSWGAAFMESSAKENETAVEVFKRIILEME-----\n>tr|A0A7K5M709|A0A7K5M709_CARCD/2-105 [subseq from] RIT2 protein (Fragment) OS=Cardinalis cardinalis OX=98964 GN=Rit2 PE=4 SV=1\n------------------AMTMQFISHRFPDYHDPTIEDAYKTQVRIDDEPAYLDILDTAGQAEFTAMRDQYMRGGEGFIICYSITDRQSFQEAAEFKELIYRVRHTYDIPVVLVGNKIDLE------------------------------------------------\n>tr|A0A7L0QNN6|A0A7L0QNN6_SETKR/2-105 [subseq from] RIT2 protein (Fragment) OS=Setophaga kirtlandii OX=298831 GN=Rit2 PE=4 SV=1\n------------------AMTMQFISHRFPDYHDPTIEDAYKTQVRIDDEPAYLDILDTAGQAEFTAMRDQYMRGGEGFIICYSITDRQSFQEAAEFKELIYRVRHTYDIPVVLVGNKIDLE------------------------------------------------\n>tr|A0A221ZRZ4|A0A221ZRZ4_HUMAN/1-60 [subseq from] K-Ras (Fragment) OS=Homo sapiens OX=9606 GN=KRAS PE=4 SV=1\n-------------------------------------QDSYRKQVVIDGETCLLDILDTAGQEEYSAMRDQYMRTGEGFLCVFAINNTKSFEDIHHY-------------------------------------------------------------------------\n>tr|E9LEZ7|E9LEZ7_GECLA/7-168 [subseq from] Ras homolog enriched in brain OS=Gecarcinus lateralis OX=6769 GN=Rheb PE=2 SV=1\n-----KVAVMGYRSVGKSSLCIQFVDGQFVDSYDPTIENTFTKKLKVRGQEYGLELVDTAGQDEYSIFPAQYSMNIHGYVLVYSITSEKSFEVAQVIYDKILDVMGKVTVPVVLVGNKNDLHlERVVSTDQGRRVADNWKAVFLETSAKEHEAVSDIFTRAILEIEK----\n>tr|S4RQ75|S4RQ75_PETMA/6-170 [subseq from] RAS like estrogen regulated growth inhibitor OS=Petromyzon marinus OX=7757 GN=RERG PE=4 SV=1\n---DVKLAVMGRAGVGKSALVVRFLTKRFIWEYDPTLESTYRHQAIIDEEPVTMEILDTAGQAEDtSLRREGYVRWGDTFLLVYDTTDRCSFDEIAQIKAQIDEIKKPQIVHTVLLGNKIDLDhARQVSVEDGERLAVELGCAFFECSACNGDGcISDAFYDVCREKL-----\n>tr|A0A819H8F2|A0A819H8F2_9BILA/3-133 [subseq from] Hypothetical protein OS=Rotaria magnacalcarata OX=392030 GN=OVN521_LOCUS9091 PE=4 SV=1\n------------------------------------VMDFYRKEIEVDSEPAYLEILDTAGTEQFASMRDLYIKNGRGFLVVFSLTSWQSFLDIRTIREQILRVKGTDNVPICLIGNKCDASlQRQVTPDNALELAQAWSCPYIETSAKLAINVNDTFAEIVREINA----\n>tr|A0A2R7W555|A0A2R7W555_ONCFA/6-168 [subseq from] Uncharacterized protein OS=Oncopeltus fasciatus OX=7536 GN=OFAS_OFAS004027 PE=4 SV=1\n----RKIAIMGYRSVGKSSLSIQFVDGQFVDSYDPTIENIFTKTTRIRSQDYDLKLVDTAGQDEYSIFPAQYSMDIHGYVLVYSITSSKSFEVVQIIYEKLLDMMGKIQVPIVLVGNKTDLHmERMVSAEEGKRLALAWKAAFLETSAKQNESVADVFHTMLMEIEK----\n>tr|C3YNQ8|C3YNQ8_BRAFL/52-218 [subseq from] Uncharacterized protein OS=Branchiostoma floridae OX=7739 GN=BRAFLDRAFT_123197 PE=4 SV=1\n-MKQVRLVVLGAGGVGKSSLVSQFMRGVFNTFYEPTVEECYRHFLhLPDGNMHCIEILDTGGTHQFPAMQELNIKTAHGFIIVYSIDDAESFKEAHKLRKLVVNVKGTENIPLVMVGNKSDLAvDREVQKDEAVTAAREeWRCPFLETSAKYNRNVYDIFLALLNSVE-----\n>tr|A0A1X2J0N3|A0A1X2J0N3_9FUNG/11-172 [subseq from] Ferrous iron transporter B OS=Absidia repens OX=90262 GN=BCR42DRAFT_400084 PE=4 SV=1\n-----RIAVLGSTAVGKSSLVIQFCENHFVDSYYPTIENTFTKTIKYRGNEYTVEIMDTAGQDEYSILSSHHASSVHGYVLVYSISSRSSFDMLKIIRDKILDFTGLETVPCVIVGNKSDLNiQRQISQEEGQALAQQWNCPMVETSAKHNENVAKIFDVLIATIEK----\n>tr|A0A7K5U6C5|A0A7K5U6C5_9PASS/6-166 [subseq from] DIRA2 protein (Fragment) OS=Cephalopterus ornatus OX=114276 GN=Diras2_2 PE=4 SV=1\n--NDYRVVVFGAAGVGKSSLVLRFVRGTFRETYIPTIEDTYRQVISCDKSICTLQITDTTGSHQFPAMQRLSISKGHAFILVYSVTNRQSMEDLHPIFDQICQIKgDIQKIPIMLVGNKSDDTQRELDASEGQALASKWKCAFMETSAKMNYNVQELFQELLN--------\n>tr|A0A510P834|A0A510P834_CANAR/6-167 [subseq from] Putative small GTP-binding protein OS=Candida auris OX=498019 GN=CAJCM15448_39560 PE=4 SV=1\n-----KIAVVGSRSVGKSSMTVRFVEDHFVESYYPTIENQFSKVIRYKNQDYAIEILDTAGQDEFSIMNEKHLVGIHGYLLVYSVTSRQSFELVDVIRDKILNSIGADSMPMVLIGNKCDLNfQRQVETSEGEALARKYNCTFLETSVRDNINITKSFEALVDAIEK----\n>tr|A0A2X0MCG2|A0A2X0MCG2_9BASI/14-178 [subseq from] BZ3500_MvSof-1268-A1-R1_Chr2-1g04691 protein OS=Microbotryum saponariae OX=289078 GN=BZ3500_MVSOF-1268-A1-R1_CHR2-1G04691 PE=4 SV=1\n----RKIALLGSRSVGKSSLTVQFVDSHFVDSYYPTIENTFQKVVKYKGQDFNLDIIDTAGQDEFSILSSKHAVGLHGWVLVYSVSSRSSFEMIQIVREKVLNYTGRENVPMVLVGNKSDLAvQRQVPREEGAALAASWGMcGFTEASARHNENVSKIFELVVAQIEKD---\n>tr|A0A1X2HED5|A0A1X2HED5_SYNRA/12-174 [subseq from] Ferrous iron transporter B OS=Syncephalastrum racemosum OX=13706 GN=BCR43DRAFT_489598 PE=4 SV=1\n----RRIAVLGARAVGKSSLVIQFCENHFVDSYYPTIENTFTKAIKYRGNEYTVEIMDTAGQDEYSILSSHHASSVHGYVLVYSIASRSSFEMCKIVRDKILDFTGLDSVPCVIVGNKSDLNiQRQVSEEEGKELAQKWNMPTVECSAKHNENVSKIFEVLIAEIEK----\n>tr|U5HIA8|U5HIA8_USTV1/14-178 [subseq from] GTP-binding protein rhb1 OS=Microbotryum lychnidis-dioicae (strain p1A1 Lamole / MvSl-1064) OX=683840 GN=MVLG_06771 PE=4 SV=1\n----RKIALLGSRSVGKSSLTVQFVDSHFVDSYYPTIENTFQKVVKYKGQDFNLDIIDTAGQDEFSILSSKHAVGLHGWVLVYSVSSRSSFEMIQIVREKVLNYTGRENVPMVLVGNKSDLAvQRQVPREEGAALAASWGMcGFTEASARHNENVSKIFELVVAQIEKD---\n>tr|W9XFA2|W9XFA2_9EURO/7-175 [subseq from] GTP-binding protein rhb1 OS=Cladophialophora psammophila CBS 110553 OX=1182543 GN=A1O5_00143 PE=4 SV=1\n---QRKIAILGSRSVGKSSLTVQYCEGHFVESYYPTIENTFSHEIVYKGQTFLTEIIDTAGQDEYSLMNSKLYIGIHGYLIVYSVASRQSFDMVRIIRDKLLNHLGAESVPIMIVGNKSDVDAkkqRKVATEEGQKLGQELHCGWIETSARNNTNVAKAFEMMIAEIEKSQE-\n>tr|A0A6B2LK89|A0A6B2LK89_9EUKA/1-113 [subseq from] Uncharacterized protein OS=Arcella intermedia OX=1963864 PE=4 SV=1\n--------------------------------------------------------MDTAGQEQYSAMRDMYMRGGQGFVLAYSITSRLSFGEVSGvFHDQILRAKDADQVPMVLVGNKSDLEAqREVSQEEGERLAKQWGIPFFESSALTRTNVDEVFFSVVREIRKQ---\n>tr|A0A7L0XMZ3|A0A7L0XMZ3_TYRSA/6-166 [subseq from] DIRA2 protein (Fragment) OS=Tyrannus savana OX=137541 GN=Diras2_1 PE=4 SV=1\n--NDYRVVVFGAAGVGKSSLVLRFVRGTFRETYVPTIEDTYRQVISCDKSICTLQITDTTGSHQFPAMQRLSISKGHAFILVYSVTNRQSMEDLHPIFDQICQIKgDIQKIPIMLVGNKSDDTQRELDASEGQALASKWKCAFMETSAKMNYNVQELFQELLN--------\n>tr|A0A6G3MIB9|A0A6G3MIB9_9CNID/10-175 [subseq from] Ras-related protein Ral-A (Trinotate prediction) OS=Henneguya salminicola OX=69463 PE=4 SV=1\n-----EITILGCGGVGKSALTLKYMYDEFSSEYEPTKSDAYKKTIEVDGKPRILSIIDTAGQEDYGFLVDNNIRKSRAFLAVFSLTEKKSFDAIDDFLDKIYQIKKQDEVVVLLVGNKKDLadsnPeDRKVSIQEAKIKADKYNIKFMESSAKDDVNVKEIFSYLSEQIVK----\n>tr|A0A7L1A2H3|A0A7L1A2H3_9PASS/6-166 [subseq from] DIRA2 protein (Fragment) OS=Oxyruncus cristatus OX=114331 GN=Diras2_2 PE=4 SV=1\n--NDYRVVVFGAAGVGKSSLVLRFVRGTFRETYVPTIEDTYRQVISCDKSICTLQITDTTGSHQFPAMQRLSISKGHAFILVYSVTNRQSMEDLHPIFDQICQIKgDIQKIPIMLVGNKSDDTQRELDASEGQALASKWKCAFMETSAKMNYNVQELFQELLN--------\n>tr|A0A7L0IJ15|A0A7L0IJ15_PIPCL/6-166 [subseq from] DIRA2 protein (Fragment) OS=Piprites chloris OX=114369 GN=Diras2_0 PE=4 SV=1\n--NDYRVVVFGAAGVGKSSLVLRFVRGTFRETYIPTIEDTYRQVISCDKSICTLQITDTTGSHQFPAMQRLSISKGHAFILVYSVTNRQSMEDLHPIFDQICQIKgDIQKIPIMLVGNKSDDTQRELDASEGQALASKWKCAFMETSAKMNYNVQELFQELLN--------\n>tr|A0A7K4QIF9|A0A7K4QIF9_9TYRA/6-166 [subseq from] DIRA2 protein (Fragment) OS=Neopipo cinnamomea OX=456388 GN=Diras2_0 PE=4 SV=1\n--NDYRVVVFGAAGVGKSSLVLRFVRGTFRETYIPTIEDTYRQVISCDKSICTLQITDTTGSHQFPAMQRLSISKGHAFILVYSVTNRQSMEDLHPIFDQICQIKgDIQKIPIMLVGNKSDDTQRELDASEGQALASKWKCAFMETSAKMNYNVQELFQELLN--------\n>tr|A0A7K4W7X6|A0A7K4W7X6_9TYRA/6-166 [subseq from] DIRA2 protein (Fragment) OS=Tachuris rubrigastra OX=495162 GN=Diras2_0 PE=4 SV=1\n--NDYRVVVFGAAGVGKSSLVLRFVRGTFRETYIPTIEDTYRQVISCDKSICTLQITDTTGSHQFPAMQRLSISKGHAFILVYSVTNRQSMEDLHPIFDQICQIKgDIQKIPIMLVGNKSDDTQRELDASEGQALASKWKCAFMETSAKMNYNVQELFQELLN--------\n>tr|A0A7K5DN88|A0A7K5DN88_9TYRA/6-166 [subseq from] DIRA2 protein (Fragment) OS=Pachyramphus minor OX=369605 GN=Diras2_2 PE=4 SV=1\n--NDYRVVVFGAAGVGKSSLVLRFVRGTFRETYIPTIEDTYRQVISCDKSICTLQITDTTGSHQFPAMQRLSISKGHAFILVYSVTNRQSMEDLHPIFDQICQIKgDIQKIPIMLVGNKSDDTQRELDASEGQALASKWKCAFMETSAKMNYNVQELFQELLN--------\n>tr|A0A7K5K085|A0A7K5K085_9TYRA/6-166 [subseq from] DIRA2 protein (Fragment) OS=Mionectes macconnelli OX=254557 GN=Diras2_0 PE=4 SV=1\n--NDYRVVVFGAAGVGKSSLVLRFVRGTFRETYIPTIEDTYRQVISCDKSICTLQITDTTGSHQFPAMQRLSISKGHAFILVYSVTNRQSMEDLHPIFDQICQIKgDIQKIPIMLVGNKSDDTQRELDASEGQALASKWKCAFMETSAKMNYNVQELFQELLN--------\n>tr|A0A1S3QAC3|A0A1S3QAC3_SALSA/8-169 [subseq from] GTP-binding protein Rheb-like isoform X1 OS=Salmo salar OX=8030 GN=LOC106590380 PE=4 SV=1\n-----KIAVLGYRSVGKSSLTIQFVEGQFVDSYDPTIENTFTKMITVNGQEYLLQLVDTAGQDEYSIFPQTYSIDINGYILVYSVTSNKSFEVIKVIHEKLLDMVGKVQVPIMLVGNKKDLHmERVISCEEGKALADSWNAAFMESSAKENQTAVEVFKRTILEAEK----\n>tr|A0A4W5QDQ0|A0A4W5QDQ0_9TELE/8-169 [subseq from] Ras homolog, mTORC1 binding OS=Hucho hucho OX=62062 PE=4 SV=1\n-----KIAVLGYRSVGKSSLTIQFVEGQFVDSYDPTIENTFTKMITVNGQEYLLQLVDTAGQDEYSIFPQTYSIDINGYILVYSVTSNKSFEVIKVIHEKLLDMVGKVQVPIMLVGNKKDLHmERVISCEEGKALADSWNAAFMESSAKENQTAVEVFKRTILEAEK----\n>tr|A0A674ATK3|A0A674ATK3_SALTR/8-169 [subseq from] Gamma-crystallin N-B OS=Salmo trutta OX=8032 GN=LOC115195564 PE=4 SV=1\n-----KIAVLGYRSVGKSSLTIQFVEGQFVDSYDPTIENTFTKMITVNGQEYLLQLVDTAGQDEYSIFPQTYSIDINGYILVYSVTSNKSFEVIKVIHEKLLDMVGKVQVPIMLVGNKKDLHmERVISCEEGKALADSWNAAFMESSAKENQTAVEVFKRTILEAEK----\n>tr|A0A7K9BXM3|A0A7K9BXM3_9PICI/7-166 [subseq from] DIRA2 protein (Fragment) OS=Psilopogon haemacephalus OX=2585815 GN=Diras2_0 PE=4 SV=1\n---DYRVVVFGAAGVGKSSLVLRFLKGTFRETYVPTVEDTYRQVISCDGSVCTLQITDTTGTHQFPAMQRLSIAKGHAFILVYSVTSRQSLQDLQPIFEQICRIKeDAPRVPVMLVGNKSDESQRELEASEGQALAGKWKCSFMETSAKTNYNVQELFQELLN--------\n>tr|A0A6P3QV75|A0A6P3QV75_PTEVA/6-166 [subseq from] GTP-binding protein Di-Ras1 OS=Pteropus vampyrus OX=132908 GN=DIRAS1 PE=4 SV=1\n--NDYRVVVFGAGGVGKSSLVLRFVKGTFRDTYIPTIEDTYRQVISCDKSVCTLQITDTTGSHQFPAMQRLSISKGHAFILVFSVTSKQSLEELGPIYQLIVQIKGSvEDIPVMLVGNKCDETQREVDTREAQAVAQEWKCAFMETSAKMNHNVKELFQELLT--------\n>tr|L5L7F2|L5L7F2_PTEAL/6-166 [subseq from] GTP-binding protein Di-Ras1 OS=Pteropus alecto OX=9402 GN=PAL_GLEAN10005997 PE=4 SV=1\n--NDYRVVVFGAGGVGKSSLVLRFVKGTFRDTYIPTIEDTYRQVISCDKSVCTLQITDTTGSHQFPAMQRLSISKGHAFILVFSVTSKQSLEELGPIYQLIVQIKGSvEDIPVMLVGNKCDETQREVDTREAQAVAQEWKCAFMETSAKMNHNVKELFQELLT--------\n>tr|A0A7J8BQT7|A0A7J8BQT7_ROUAE/6-166 [subseq from] DIRAS family GTPase 1 OS=Rousettus aegyptiacus OX=9407 GN=HJG63_003898 PE=4 SV=1\n--NDYRVVVFGAGGVGKSSLVLRFVKGTFRDTYIPTIEDTYRQVISCDKSVCTLQITDTTGSHQFPAMQRLSISKGHAFILVFSVTSKQSLEELGPIYQLIVQIKGSvEDIPVMLVGNKCDETQREVDTREAQAVAQQWKCAFMETSAKMNHNVKELFQELLT--------\n>tr|E0V902|E0V902_PEDHC/6-168 [subseq from] GTP-binding protein rheb, putative OS=Pediculus humanus subsp. corporis OX=121224 GN=8233336 PE=4 SV=1\n----RKIAIMGYRSVGKSSLTLQFVEGQFVDSYDPTIENTFTKLFRVHSQDYEVNLVDTAGQDEYSIFPAQYSMDIHGYVLVYSITSAKSFEVIQVIYDKLLDMTGKVKVPIVLVGNKTDLHmERMISSEAGKRLADSWKASFLETSAKKNESVADIFHTLLVEIER----\n>tr|A0A087Y889|A0A087Y889_POEFO/6-167 [subseq from] GTP-binding protein Di-Ras1-like OS=Poecilia formosa OX=48698 PE=4 SV=2\n--NDYRVVVFGAGGVGKSSLVLRFVKGTFRDTYIPTVEDTYRQVISCDKSVCTLQITDTTGSHQFPAMQRLSISKGHAFILVYAITSKQSLEELKPIYQQILAIKGNvEAIPIMLVGNKSDETHREVETKDGEDQANRWKCAFMETSAKTNHNVTELFQELLNL-------\n>tr|A0A3B3WID4|A0A3B3WID4_9TELE/6-167 [subseq from] GTP-binding protein Di-Ras1-like OS=Poecilia mexicana OX=48701 PE=4 SV=1\n--NDYRVVVFGAGGVGKSSLVLRFVKGTFRDTYIPTVEDTYRQVISCDKSVCTLQITDTTGSHQFPAMQRLSISKGHAFILVYAITSKQSLEELKPIYQQILAIKGNvEAIPIMLVGNKSDETHREVETKDGEDQANRWKCAFMETSAKTNHNVTELFQELLNL-------\n>tr|B4I426|B4I426_DROSE/7-164 [subseq from] GM10815 OS=Drosophila sechellia OX=7238 GN=Dsec\\GM10815 PE=4 SV=1\n-----HIAMMGYRSVGKSSLCIQFVEGQFVDSYDPTIENTFTKIERVKSQDYIVKLIDTAGQDEYSIFPVQYSMDYHGYVLVYSITSQKSFEVVKIIYEKLLDVMGKKYVPVVLVGNKIDLHqERTVSTEEGKKLAESWRAAFLETSAKQNESVGDIFHQLLI--------\n>sp|Q9VND8|RHEB_DROME/7-164 [subseq from] GTP-binding protein Rheb homolog OS=Drosophila melanogaster OX=7227 GN=Rheb PE=1 SV=1\n-----HIAMMGYRSVGKSSLCIQFVEGQFVDSYDPTIENTFTKIERVKSQDYIVKLIDTAGQDEYSIFPVQYSMDYHGYVLVYSITSQKSFEVVKIIYEKLLDVMGKKYVPVVLVGNKIDLHqERTVSTEEGKKLAESWRAAFLETSAKQNESVGDIFHQLLI--------\n>tr|A0A6P8KCX0|A0A6P8KCX0_DROMA/7-164 [subseq from] GTP-binding protein Rheb homolog OS=Drosophila mauritiana OX=7226 GN=LOC117145236 PE=4 SV=1\n-----HIAMMGYRSVGKSSLCIQFVEGQFVDSYDPTIENTFTKIERVKSQDYIVKLIDTAGQDEYSIFPVQYSMDYHGYVLVYSITSQKSFEVVKIIYEKLLDVMGKKYVPVVLVGNKIDLHqERTVSTEEGKKLAESWRAAFLETSAKQNESVGDIFHQLLI--------\n>tr|B4QWX8|B4QWX8_DROSI/7-164 [subseq from] GD19794 OS=Drosophila simulans OX=7240 GN=Dsim\\GD19794 PE=4 SV=1\n-----HIAMMGYRSVGKSSLCIQFVEGQFVDSYDPTIENTFTKIERVKSQDYIVKLIDTAGQDEYSIFPVQYSMDYHGYVLVYSITSQKSFEVVKIIYEKLLDVMGKKYVPVVLVGNKIDLHqERTVSTEEGKKLAESWRAAFLETSAKQNESVGDIFHQLLI--------\n>tr|H1ZYG4|H1ZYG4_DROME/7-164 [subseq from] Uncharacterized protein Rheb OS=Drosophila melanogaster OX=7227 GN=Rheb PE=4 SV=1\n-----HIAMMGYRSVGKSSLCIQFVEGQFVDSYDPTIENTFTKIERVKSQDYIVKLIDTAGQDEYSIFPVQYSMDYHGYVLVYSITSQKSFEVVKIIYEKLLDVMGKKYVPVVLVGNKIDLHqERTVSTEEGKKLAESWRAAFLETSAKQNESVGDIFHQLLI--------\n>tr|G1FKQ2|G1FKQ2_EPIBR/1-116 [subseq from] RAP1A (Fragment) OS=Epinephelus bruneus OX=323802 PE=2 SV=1\n----------------------------------------------------MLEILDTAGTEQFTAMRDLYMKNGQGFALVYSITAQSTFNDLQDLREQILRVKDTEDVPMILVGNKCDLEdERVVGKEQGQNLARQWNnCAFLETSAKSKINVNEIFYDLVRQINR----\n>tr|U5H0G8|U5H0G8_USTV1/6-184 [subseq from] Uncharacterized protein OS=Microbotryum lychnidis-dioicae (strain p1A1 Lamole / MvSl-1064) OX=683840 GN=MVLG_00901 PE=4 SV=1\n--IKLKIVVVGDGGVGKSSLVLALLKREFSEDYDPTVEDCYTTQLTVDGQEYSIDIVDTAGQEEYRgAWEEATAREGDGFIVAYSIDSHSSFEQLPTFLHIIRRVKSphddptNEDTpentpfPFLILGNKCDKPSkeRVVSAQTAMAYARSAGGLFTECSAKMSVNIDSAFQSIVRSTAR----\n>tr|A0A7K8SEY1|A0A7K8SEY1_9PASS/1-104 [subseq from] RIT1 protein (Fragment) OS=Rhodinocichla rosea OX=58203 GN=Rit1 PE=4 SV=1\n------------------AMTMQFISHRFPEDHDPTIEDAYKIRIRIDDEPANLDILDTAGQAEFTAMRDQYMRAGEGFIICYSITDRRSFHEVREFKQLIYRVRRTDDTPVVLVGNKSDLT------------------------------------------------\n>tr|L7LTH1|L7LTH1_RHIPC/9-70 [subseq from] Putative rab35 member ras oncoprotein family OS=Rhipicephalus pulchellus OX=72859 PE=2 SV=1\n----FKLLIIGDSGVGKSSLLLRFADNTFTGNYITTIGVDFKiRTLEVDGERVKLQIWDTAGQERF---------------------------------------------------------------------------------------------------------\n>tr|L7LTH1|L7LTH1_RHIPC/72-230 [subseq from] Putative rab35 member ras oncoprotein family OS=Rhipicephalus pulchellus OX=72859 PE=2 SV=1\n----------GDSGVGKSSLLLRFADNTFTGNYITTIGVDFKiRTLEVDGERVKLQIWDTAGQERFRTITSTYYRGTHGVVVVYDVTNGESFANVKRWLHEIEQ--NCDVVNRILVGNKNDDPSRKvVLTEDAQRFADQMGIQLFETSAKENINVEEMFNAITRMVLKSKK-\n>tr|A0A1S3WAI7|A0A1S3WAI7_ERIEU/1-65 [subseq from] ras-related protein Rap-2a isoform X3 OS=Erinaceus europaeus OX=9365 GN=RAP2A PE=4 SV=1\n-MREYKVVVLGSGGVGKSALTVQFVTGTFIEKYDPTIEDFYRKEIEVDSSPSVLEILDTAGTEQYE--------------------------------------------------------------------------------------------------------\n>tr|A0A1S3WAI7|A0A1S3WAI7_ERIEU/65-122 [subseq from] ras-related protein Rap-2a isoform X3 OS=Erinaceus europaeus OX=9365 GN=RAP2A PE=4 SV=1\n-----------------------------------------------------------------------------------------------------------EKVPVILVGNKVDLESeREVSSNEGRALAEEWGCPFMETSAKSKTMVDELFAEIVRQM------\n>tr|A0A671MNV0|A0A671MNV0_9TELE/29-100 [subseq from] GTPase NRas-like OS=Sinocyclocheilus anshuiensis OX=1608454 GN=LOC107682628 PE=4 SV=1\n-----------------------------------------------------------------------------------------------PFQEQIKRVKDSDDVPMVLVGNKCDL-ARTVDTKQAQELARSYGIEFVETSAKTRQGVEDAFYTLVREIRHYR--\n>tr|A0A091GIR4|A0A091GIR4_9AVES/6-166 [subseq from] GTP-binding protein Di-Ras2 OS=Cuculus canorus OX=55661 GN=N303_09456 PE=4 SV=1\n--NDYRVVVFGAAGVGKSSLVLRFVRGTFRETYVPTIEDTYRQVISCDKSICTLQITDTTGSHQFPAMQRLSISKGHAFILVYSVTSRQSMEDLHPIFEQICQIKgDIQKIPIMLVGNKSDEAQRELDASEGQALASKWKCSFMETSAKMNYNVQELFQELLN--------\n>tr|A0A087R0Y5|A0A087R0Y5_APTFO/6-166 [subseq from] GTP-binding protein Di-Ras2 OS=Aptenodytes forsteri OX=9233 GN=AS27_08232 PE=4 SV=1\n--NDYRVVVFGAAGVGKSSLVLRFVRGTFRETYIPTIEDTYRQVISCDKSICTLQITDTTGSHQFPAMQRLSISKGHAFILVYSVTSRQSMEDLHPIFEQICQIKgDIQKIPIMLVGNKSDETQRELDASEGQALASKWKCSFMETSAKMNYNVQELFQELLN--------\n>tr|A0A091HKE0|A0A091HKE0_CALAN/6-166 [subseq from] GTP-binding protein Di-Ras2 OS=Calypte anna OX=9244 GN=N300_00659 PE=4 SV=1\n--NDYRVVVFGAAGVGKSSLVLRFVRGTFRETYIPTIEDTYRQVISCDKSICTLQITDTTGSHQFPAMQRLSISKGHAFILVYSVTSRQSMEDLHPIFEQICQIKgDIQKIPIMLVGNKSDETQRELDASEGQALASKWKCSFMETSAKMNYNVQELFQELLN--------\n>tr|A0A091PRW7|A0A091PRW7_LEPDC/6-166 [subseq from] GTP-binding protein Di-Ras2 OS=Leptosomus discolor OX=188344 GN=N330_09974 PE=4 SV=1\n--NDYRVVVFGAAGVGKSSLVLRFVRGTFRETYIPTIEDTYRQVISCDKSICTLQITDTTGSHQFPAMQRLSISKGHAFILVYSVTSRQSMEDLHPIFEQICQIKgDIQKIPIMLVGNKSDETQRELDASEGQALASKWKCSFMETSAKMNYNVQELFQELLN--------\n>tr|A0A093NIS8|A0A093NIS8_PYGAD/6-166 [subseq from] GTP-binding protein Di-Ras2 OS=Pygoscelis adeliae OX=9238 GN=AS28_09848 PE=4 SV=1\n--NDYRVVVFGAAGVGKSSLVLRFVRGTFRETYIPTIEDTYRQVISCDKSICTLQITDTTGSHQFPAMQRLSISKGHAFILVYSVTSRQSMEDLHPIFEQICQIKgDIQKIPIMLVGNKSDETQRELDASEGQALASKWKCSFMETSAKMNYNVQELFQELLN--------\n>tr|A0A7L3NUI9|A0A7L3NUI9_9AVES/6-166 [subseq from] DIRA2 protein (Fragment) OS=Oreotrochilus melanogaster OX=689266 GN=Diras2_2 PE=4 SV=1\n--NDYRVVVFGAAGVGKSSLVLRFVRGTFRETYIPTIEDTYRQVISCDKSICTLQITDTTGSHQFPAMQRLSISKGHAFILVYSVTSRQSMEDLHPIFEQICQIKgDIQKIPIMLVGNKSDETQRELDASEGQALASKWKCSFMETSAKMNYNVQELFQELLN--------\n>tr|A0A4P6XK13|A0A4P6XK13_9ASCO/6-166 [subseq from] Ras family protein OS=Metschnikowia aff. pulcherrima OX=2163413 GN=MPUL0B08640 PE=4 SV=1\n-----KIAMVGSRSVGKLSMTVRFVEDHFVESYYPTIENQFSKTITYKNQEYAIEILDTAGQDEFSIMTEKHLIGIHGYLLVYSVTSRQSFELIEVIRDKILNSMGVDSIPVILLGNKCDLNfQRQVETKEGEALARKFNCKFLETSVRDNVNINRAFVSLVDEIE-----\n>tr|A0A165QKN0|A0A165QKN0_EXIGL/9-171 [subseq from] Uncharacterized protein OS=Exidia glandulosa HHB12029 OX=1314781 GN=EXIGLDRAFT_600319 PE=4 SV=1\n----RKIAVLGSRSVGKSSLVVQYIENHFVESYYPTIENTFNKSIAVKGVEYDCDIIDTAGQDEFSILNAKHAIGIHGYVLVYSVASRTSFEMVKIVYDKIIDFCGLQSVPAVVVGSKADLQRREVSTAEAQELANKLGCAFIETSARTNLNVGKVFELCLGEIEKR---\n>tr|L8XYY0|L8XYY0_TUPCH/6-172 [subseq from] GTP-binding protein Di-Ras1 OS=Tupaia chinensis OX=246437 GN=TREES_T100006047 PE=4 SV=1\n--NDYRVVVFGAGGVGKSSLVLRFVKGTFRDTYIPTVEDTYRQVISCDKSVCTLHITDTTGSHQFPAMQRLSISKGHAFILVFSVTSKQSLEELGPIYQLIVQIKGTvEDIPVMLVGNKCDETQREVDTCEAQALARQWKCAFMETSAKMNYNVRELFQELLtLETRRH---\n>tr|A0A7K8VK78|A0A7K8VK78_9STRI/1-104 [subseq from] RIT2 protein (Fragment) OS=Ciccaba nigrolineata OX=1118524 GN=Rit2 PE=4 SV=1\n------------------AMTMQFISHRFPDYHDPTIEDAYKTQVRIDDEPAYLDILDTAGQAEFTAMRDQYMRGGEGFIICYSITDRQSFQEAAEFKELIYRVRHTYDIPLVLVGNKIDLE------------------------------------------------\n>tr|A0A2I3HEW2|A0A2I3HEW2_NOMLE/1-60 [subseq from] Uncharacterized protein OS=Nomascus leucogenys OX=61853 GN=RAP1A PE=4 SV=1\n-MREYKLVVLGSGGVGKSALTVQFVQGIFVEKYDPTIEDSYRKQVEVDCQQCMLEILDTAG-------------------------------------------------------------------------------------------------------------\n>tr|A0A2I3HEW2|A0A2I3HEW2_NOMLE/62-120 [subseq from] Uncharacterized protein OS=Nomascus leucogenys OX=61853 GN=RAP1A PE=4 SV=1\n-------------------------------------------------------------------------------------------------------------VPMILVGNKCDLEdERVVGKEQGQNLARQWcNCAFLESSAKSKINVNEIFYDLVRQINR----\n>tr|A0A2I3NCK1|A0A2I3NCK1_PAPAN/1-60 [subseq from] RAP1A, member of RAS oncogene family OS=Papio anubis OX=9555 PE=4 SV=1\n-MREYKLVVLGSGGVGKSALTVQFVQGIFVEKYDPTIEDSYRKQVEVDCQQCMLEILDTAG-------------------------------------------------------------------------------------------------------------\n>tr|A0A2I3NCK1|A0A2I3NCK1_PAPAN/62-120 [subseq from] RAP1A, member of RAS oncogene family OS=Papio anubis OX=9555 PE=4 SV=1\n-------------------------------------------------------------------------------------------------------------VPMILVGNKCDLEdERVVGKEQGQNLARQWcNCAFLESSAKSKINVNEIFYDLVRQINR----\n>tr|A0A2I3SC55|A0A2I3SC55_PANTR/1-60 [subseq from] RAP1A, member of RAS oncogene family OS=Pan troglodytes OX=9598 GN=RAP1A PE=4 SV=1\n-MREYKLVVLGSGGVGKSALTVQFVQGIFVEKYDPTIEDSYRKQVEVDCQQCMLEILDTAG-------------------------------------------------------------------------------------------------------------\n>tr|A0A2I3SC55|A0A2I3SC55_PANTR/62-120 [subseq from] RAP1A, member of RAS oncogene family OS=Pan troglodytes OX=9598 GN=RAP1A PE=4 SV=1\n-------------------------------------------------------------------------------------------------------------VPMILVGNKCDLEdERVVGKEQGQNLARQWcNCAFLESSAKSKINVNEIFYDLVRQINR----\n>tr|A0A2K5J8T8|A0A2K5J8T8_COLAP/1-60 [subseq from] RAP1A, member of RAS oncogene family OS=Colobus angolensis palliatus OX=336983 PE=4 SV=1\n-MREYKLVVLGSGGVGKSALTVQFVQGIFVEKYDPTIEDSYRKQVEVDCQQCMLEILDTAG-------------------------------------------------------------------------------------------------------------\n>tr|A0A2K5J8T8|A0A2K5J8T8_COLAP/62-120 [subseq from] RAP1A, member of RAS oncogene family OS=Colobus angolensis palliatus OX=336983 PE=4 SV=1\n-------------------------------------------------------------------------------------------------------------VPMILVGNKCDLEdERVVGKEQGQNLARQWcNCAFLESSAKSKINVNEIFYDLVRQINR----\n>tr|A0A2K5P5C4|A0A2K5P5C4_CERAT/1-60 [subseq from] RAP1A, member of RAS oncogene family OS=Cercocebus atys OX=9531 GN=RAP1A PE=4 SV=1\n-MREYKLVVLGSGGVGKSALTVQFVQGIFVEKYDPTIEDSYRKQVEVDCQQCMLEILDTAG-------------------------------------------------------------------------------------------------------------\n>tr|A0A2K5P5C4|A0A2K5P5C4_CERAT/62-120 [subseq from] RAP1A, member of RAS oncogene family OS=Cercocebus atys OX=9531 GN=RAP1A PE=4 SV=1\n-------------------------------------------------------------------------------------------------------------VPMILVGNKCDLEdERVVGKEQGQNLARQWcNCAFLESSAKSKINVNEIFYDLVRQINR----\n>tr|A0A2K5RWD0|A0A2K5RWD0_CEBIM/1-60 [subseq from] RAP1A, member of RAS oncogene family OS=Cebus imitator OX=2715852 GN=RAP1A PE=4 SV=1\n-MREYKLVVLGSGGVGKSALTVQFVQGIFVEKYDPTIEDSYRKQVEVDCQQCMLEILDTAG-------------------------------------------------------------------------------------------------------------\n>tr|A0A2K5RWD0|A0A2K5RWD0_CEBIM/62-120 [subseq from] RAP1A, member of RAS oncogene family OS=Cebus imitator OX=2715852 GN=RAP1A PE=4 SV=1\n-------------------------------------------------------------------------------------------------------------VPMILVGNKCDLEdERVVGKEQGQNLARQWcNCAFLESSAKSKINVNEIFYDLVRQINR----\n>tr|A0A2K5XZW7|A0A2K5XZW7_MANLE/1-60 [subseq from] RAP1A, member of RAS oncogene family OS=Mandrillus leucophaeus OX=9568 GN=RAP1A PE=4 SV=1\n-MREYKLVVLGSGGVGKSALTVQFVQGIFVEKYDPTIEDSYRKQVEVDCQQCMLEILDTAG-------------------------------------------------------------------------------------------------------------\n>tr|A0A2K5XZW7|A0A2K5XZW7_MANLE/62-120 [subseq from] RAP1A, member of RAS oncogene family OS=Mandrillus leucophaeus OX=9568 GN=RAP1A PE=4 SV=1\n-------------------------------------------------------------------------------------------------------------VPMILVGNKCDLEdERVVGKEQGQNLARQWcNCAFLESSAKSKINVNEIFYDLVRQINR----\n>tr|A0A2K6BRJ8|A0A2K6BRJ8_MACNE/1-60 [subseq from] RAP1A, member of RAS oncogene family OS=Macaca nemestrina OX=9545 GN=RAP1A PE=4 SV=1\n-MREYKLVVLGSGGVGKSALTVQFVQGIFVEKYDPTIEDSYRKQVEVDCQQCMLEILDTAG-------------------------------------------------------------------------------------------------------------\n>tr|A0A2K6BRJ8|A0A2K6BRJ8_MACNE/62-120 [subseq from] RAP1A, member of RAS oncogene family OS=Macaca nemestrina OX=9545 GN=RAP1A PE=4 SV=1\n-------------------------------------------------------------------------------------------------------------VPMILVGNKCDLEdERVVGKEQGQNLARQWcNCAFLESSAKSKINVNEIFYDLVRQINR----\n>tr|A0A2K6JWV2|A0A2K6JWV2_RHIBE/1-60 [subseq from] Uncharacterized protein OS=Rhinopithecus bieti OX=61621 GN=RAP1A PE=4 SV=1\n-MREYKLVVLGSGGVGKSALTVQFVQGIFVEKYDPTIEDSYRKQVEVDCQQCMLEILDTAG-------------------------------------------------------------------------------------------------------------\n>tr|A0A2K6JWV2|A0A2K6JWV2_RHIBE/62-120 [subseq from] Uncharacterized protein OS=Rhinopithecus bieti OX=61621 GN=RAP1A PE=4 SV=1\n-------------------------------------------------------------------------------------------------------------VPMILVGNKCDLEdERVVGKEQGQNLARQWcNCAFLESSAKSKINVNEIFYDLVRQINR----\n>tr|A0A2K6REK7|A0A2K6REK7_RHIRO/1-60 [subseq from] Uncharacterized protein OS=Rhinopithecus roxellana OX=61622 GN=RAP1A PE=4 SV=1\n-MREYKLVVLGSGGVGKSALTVQFVQGIFVEKYDPTIEDSYRKQVEVDCQQCMLEILDTAG-------------------------------------------------------------------------------------------------------------\n>tr|A0A2K6REK7|A0A2K6REK7_RHIRO/62-120 [subseq from] Uncharacterized protein OS=Rhinopithecus roxellana OX=61622 GN=RAP1A PE=4 SV=1\n-------------------------------------------------------------------------------------------------------------VPMILVGNKCDLEdERVVGKEQGQNLARQWcNCAFLESSAKSKINVNEIFYDLVRQINR----\n>tr|A0A2K6SE40|A0A2K6SE40_SAIBB/1-60 [subseq from] RAP1A, member of RAS oncogene family OS=Saimiri boliviensis boliviensis OX=39432 GN=RAP1A PE=4 SV=1\n-MREYKLVVLGSGGVGKSALTVQFVQGIFVEKYDPTIEDSYRKQVEVDCQQCMLEILDTAG-------------------------------------------------------------------------------------------------------------\n>tr|A0A2K6SE40|A0A2K6SE40_SAIBB/62-120 [subseq from] RAP1A, member of RAS oncogene family OS=Saimiri boliviensis boliviensis OX=39432 GN=RAP1A PE=4 SV=1\n-------------------------------------------------------------------------------------------------------------VPMILVGNKCDLEdERVVGKEQGQNLARQWcNCAFLESSAKSKINVNEIFYDLVRQINR----\n>tr|A0A2R9BY91|A0A2R9BY91_PANPA/1-60 [subseq from] RAP1A, member of RAS oncogene family OS=Pan paniscus OX=9597 GN=RAP1A PE=4 SV=1\n-MREYKLVVLGSGGVGKSALTVQFVQGIFVEKYDPTIEDSYRKQVEVDCQQCMLEILDTAG-------------------------------------------------------------------------------------------------------------\n>tr|A0A2R9BY91|A0A2R9BY91_PANPA/62-120 [subseq from] RAP1A, member of RAS oncogene family OS=Pan paniscus OX=9597 GN=RAP1A PE=4 SV=1\n-------------------------------------------------------------------------------------------------------------VPMILVGNKCDLEdERVVGKEQGQNLARQWcNCAFLESSAKSKINVNEIFYDLVRQINR----\n>tr|A0A2K5E7V0|A0A2K5E7V0_AOTNA/1-60 [subseq from] RAP1A, member of RAS oncogene family OS=Aotus nancymaae OX=37293 GN=RAP1A PE=4 SV=1\n-MREYKLVVLGSGGVGKSALTVQFVQGIFVEKYDPTIEDSYRKQVEVDCQQCMLEILDTAG-------------------------------------------------------------------------------------------------------------\n>tr|A0A2K5E7V0|A0A2K5E7V0_AOTNA/62-120 [subseq from] RAP1A, member of RAS oncogene family OS=Aotus nancymaae OX=37293 GN=RAP1A PE=4 SV=1\n-------------------------------------------------------------------------------------------------------------VPMILVGNKCDLEdERVVGKEQGQNLARQWcNCAFLESSAKSKINVNEIFYDLVRQINR----\n>tr|A0A820RHY1|A0A820RHY1_9BILA/203-349 [subseq from] Hypothetical protein OS=Rotaria sp. Silwood2 OX=2762512 GN=ZIB798_LOCUS35878 PE=4 SV=1\n---------IGSGGVGKSALTLQYMYDEFVGDYEPPFDGSYRKAVMLDGEEVQIDILDTA------AIRDTYIRTDEGFLLVFDVTDAESFSDLNELH-------GETNIPAILVGNNIDLANkRTVSFEEAEQQARSWSIRYIETSAKTTDNVDKVFCELMRIIRPLK--\n>tr|A0A484BID7|A0A484BID7_DRONA/6-166 [subseq from] Uncharacterized protein OS=Drosophila navojoa OX=7232 GN=AWZ03_006014 PE=4 SV=1\n----RNIAMMGYRSVGKSSLSIQFVEGQFVDSYDPTIENTFTKITRVNSQDYNIKLVDTAGQDEYSIFPVQYSMDFHGYVLVYSITSQKSFEVIKIIYEKLLDVMGKKYVPVVLVGNKTDLHqERTVSTEEGKKLADCWRAAFLETSAKQNESVGDIFHQLLMLI------\n>tr|D2VSV9|D2VSV9_NAEGR/2-127 [subseq from] Ras family small GTPase OS=Naegleria gruberi OX=5762 GN=NAEGRDRAFT_72079 PE=4 SV=1\n---EVKLAIIGSGGVGKSCVTCRFISDSYSENYDPTIEDSYYKVTELeNGQSCGFSILDTAGQEEFSSLRENWMKQADGFLLVFALNDKKSYENIEELYEQILRVKDVDDWPaIVLLGNKVDLAEENPE-------------------------------------------\n>tr|A0A2R4IKW3|A0A2R4IKW3_ANDGO/12-170 [subseq from] Rheb OS=Andalucia godoyi OX=505711 PE=4 SV=1\n----RKLCVVGFRAVGKSAVTFQFCEDRFVDTYSPTIETSFRKSVK----NVPVEIVDTAGMDEYSLFQPQHAIGVDGYILVYAVTARSSFEILKTINDKILNAHGSDKVPRVLVGNKTDLEvERQVSSAEGNALASEWGAPFIECSARTGKGVQEAFEACVAEIMR----\n>tr|A0A6A6BV02|A0A6A6BV02_9PEZI/6-164 [subseq from] Uncharacterized protein OS=Zasmidium cellare ATCC 36951 OX=1080233 GN=M409DRAFT_71692 PE=4 SV=1\n-MTSYSMVVLGDGGVGKTALTLQLVLKHFVETYDPTIEESYKTQVDIDGTSCMLDVLDTTGQKVSATLWDG-------IC------SRSSFIRIPEFHRQIQRVKadaaaSPTPIPIVLVGNKCDrVIERQVSTQEGEALAKSLNCGFVEASARTGVNVDCAFHDVVRELQQQ---\n>tr|A0A0N5BC37|A0A0N5BC37_STREA/19-154 [subseq from] Uncharacterized protein OS=Strongyloides papillosus OX=174720 PE=4 SV=1\n---KYQLVVLGGGGVGKSALTIQFTQQYFIREYDPTIQDSYLKQCFIDDDLCKLEVLDTAGQEEFNYMREQYLRSGDGFLIVFSVIDRNryiyilffecnnfpfcSFVEAEKLFRLIWRMKDRDDYPIILIANKTDXXX-----------------------------------------------\n>tr|A0A0M4F3T1|A0A0M4F3T1_DROBS/3-149 [subseq from] Rab7 (Fragment) OS=Drosophila busckii OX=30019 GN=Dbus_chr3Rg682 PE=4 SV=1\n----------------------QYVNKRFSNQYKATIGaDFCTKEVVVNDRVVTMQIWDTAGQERFQSLGVAFYRGADCCVLVYDVTAPNSFKNLDSWRDEFliqASPRDPEHFPFVVLGNKVDLDNRQVSTRRAQQWCQSKnDIPYYETSAKEGINVEMAFQTIAKNA------\n>tr|A0A0M4F3T1|A0A0M4F3T1_DROBS/155-268 [subseq from] Rab7 (Fragment) OS=Drosophila busckii OX=30019 GN=Dbus_chr3Rg682 PE=4 SV=1\n------------------------------------------------------ELWDTAGQERWHSLGNAFYRGTDCCVLVFDVTNPQSFENLQMwYAEFliLANPRNRENFPFVVLGNKVDLENRRVSKQQAEQWCEVKHIPYFETSAKDGLNVKQAFLELAEKAT-----\n>tr|A0A1Q3FEJ0|A0A1Q3FEJ0_CULTA/6-168 [subseq from] Putative rab subfamily protein of small gtpase OS=Culex tarsalis OX=7177 PE=4 SV=1\n----RNIAMMGYRSVGKSSLSIQFVEGQFVDSYDPTIENTFTKITRVNSTDYEVKLVDTAGQDEYSIFPAQYSMDFHGYVLVYSITSQKSFEVIQIIYEKLLDVMGKAYVPVALVGNKTDLHqERAVSTEEGRKLAESWKAQFLETSAKQNESVADIFHLLLQQIER----\n>tr|B0WMC7|B0WMC7_CULQU/6-168 [subseq from] GTP-binding protein Rheb OS=Culex quinquefasciatus OX=7176 GN=6040475 PE=4 SV=1\n----RNIAMMGYRSVGKSSLSIQFVEGQFVDSYDPTIENTFTKITRVNSTDYEVKLVDTAGQDEYSIFPAQYSMDFHGYVLVYSITSQKSFEVIQIIYEKLLDVMGKAYVPVALVGNKTDLHqERAVSTEEGRKLAESWKAQFLETSAKQNESVADIFHLLLQQIER----\n>tr|V5GXC8|V5GXC8_IXORI/7-166 [subseq from] Putative ras protein enriched in brain like 1 OS=Ixodes ricinus OX=34613 PE=2 SV=1\n-----KIAIMGFRSVGKSSLTIQFVENQFVDSYDPTIENTFHKTMKVKGQEYQLKLVDTAGQDEYSIFPQSYSMDIHGYVLVYSINSTKSFEVVRALYEKLLDMTGKVHVPIVLVGNKVDLRvERVVSYEEXXXXSDYMKAAFLEASAKQNQSVFEIFSTMIQQI------\n>tr|A0A0D2I3V5|A0A0D2I3V5_9EURO/7-175 [subseq from] Uncharacterized protein OS=Fonsecaea multimorphosa CBS 102226 OX=1442371 GN=Z520_12303 PE=4 SV=1\n---QRKIAILGSRSVGKSSLTVQYCEGHFVESYYPTIENTFSHEIVYKGQTFLTEIIDTAGQDEYSLMNSKLYIGIHGYLIVYSVASRQSFDMVRIIRDKLLNHLGAESVPIMIVGNKSDVDAkkqRKVTAEEGQKLGQELNCGWIETSARNNHNVAKAFEMMIAEIEKSQE-\n>tr|A0A178BSM2|A0A178BSM2_9EURO/7-175 [subseq from] Uncharacterized protein OS=Fonsecaea multimorphosa OX=979981 GN=AYO22_09412 PE=4 SV=1\n---QRKIAILGSRSVGKSSLTVQYCEGHFVESYYPTIENTFSHEIVYKGQTFLTEIIDTAGQDEYSLMNSKLYIGIHGYLIVYSVASRQSFDMVRIIRDKLLNHLGAESVPIMIVGNKSDVDAkkqRKVTAEEGQKLGQELNCGWIETSARNNHNVAKAFEMMIAEIEKSQE-\n>tr|A0A178ZAB8|A0A178ZAB8_9EURO/7-175 [subseq from] Uncharacterized protein OS=Fonsecaea erecta OX=1367422 GN=AYL99_08830 PE=4 SV=1\n---QRKIAILGSRSVGKSSLTVQYCEGHFVESYYPTIENTFSHEIVYKGQTFLTEIIDTAGQDEYSLMNSKLYIGIHGYLIVYSVASRQSFDMVRIIRDKLLNHLGAESVPIMIVGNKSDVDAkkqRKVTAEEGQKLGQELNCGWIETSARNNHNVAKAFEMMIAEIEKSQE-\n>tr|A0A3M0W9R3|A0A3M0W9R3_9EURO/7-172 [subseq from] Uncharacterized protein (Fragment) OS=Chaetothyriales sp. CBS 134920 OX=2249417 GN=DV735_g2051 PE=4 SV=1\n---QRKIAILGSRSVGKSSLTVQFVEGHFVESYYPTIENTFSREIKYNGQSYLTEIIDTAGQDEYSLLNSKHFIGLHGYVLVYSVASRQSFEMIGIIRDKILNHLGAESVPMMIIGNKSDVgPKRKVTAEEGQKLGQDLHCGWIETSARENKNVAKAFEMMIAEIEKAA--\n>tr|A0A2A4JER4|A0A2A4JER4_HELVI/6-98 [subseq from] Uncharacterized protein OS=Heliothis virescens OX=7102 GN=B5V51_3182 PE=4 SV=1\n--NDYRVVVFGAGGVGKSSLVLRFVKGTFRESYIPTIEDTYRQVISSNKTICTLQITDTTGSHQFPAMQRLSISKGHAFILVYSVSSRQSLEELK---------------------------------------------------------------------------\n>tr|A0A2A4JER4|A0A2A4JER4_HELVI/118-232 [subseq from] Uncharacterized protein OS=Heliothis virescens OX=7102 GN=B5V51_3182 PE=4 SV=1\n---------------------------------------------------CTLQITDTTGSHQFPAMQRLSISKGHAFILVYSVSSRQSLEELKPIWQTIKEIKGSElpNIPVMLAGNKCDEsPeIREVSASEGQAQAQTWGISFMETSAKTNHNVTQLFQELLN--------\n>tr|A0A7J6A816|A0A7J6A816_AMEME/8-169 [subseq from] Uncharacterized protein OS=Ameiurus melas OX=219545 GN=AMELA_G00187320 PE=4 SV=1\n-----KIAVLGYRSVGKSSLTIQFVEGQFVDAYDPTIENTFNKMVSVNGQDFNLQLVDTAGQDEYSIFPQSHSMDIHGYVLVYSVTSMKSFEVVQVLHDKLLDMVGKIQVPTVLVGNKKDLHmERVIKPEEGKKLADSWGAAFMESSAKENQTAVDVFKRIILEMEK----\n>tr|Q0CIB2|Q0CIB2_ASPTN/15-151 [subseq from] Uncharacterized protein OS=Aspergillus terreus (strain NIH 2624 / FGSC A1156) OX=341663 GN=ATEG_06572 PE=4 SV=1\n---------------------AQFVQNVWIESYDPTIEDSYRKQIEVDGRQCILEILDTAGTEQFS----------QGFLLVFSITSMSSLNELSELREQIIRIKDDEKVPIVIVGNKSDLEeDRAVPRARAFALSQSWGnAPYYETSARRRANVNEVFIDLCRQIIR----\n>tr|A0A6P9DCF1|A0A6P9DCF1_PANGU/6-166 [subseq from] GTP-binding protein Di-Ras3 OS=Pantherophis guttatus OX=94885 GN=DIRAS3 PE=4 SV=1\n--NDYRVVVFGAAGVGKSSLVLRFIQGTFRETYIPTVEDTYRQVISCDKSICTLQITDTTGSHQFPAMQRLSISKGHAFMLVYSVTSRQSVEELQPIYEQICQIKgDIQKVPIILVGNKSDNPQREVGTSEGEVLATKWKCSFMETSAKMNYNVQELFEELLN--------\n>tr|A0A6B2LMW5|A0A6B2LMW5_9EUKA/2-142 [subseq from] Uncharacterized protein (Fragment) OS=Arcella intermedia OX=1963864 PE=4 SV=1\n--------LIGKMGVGKSAICIQIINNHFVAEYDPTIEDTYRKQVAVDDLACLIEIFDSGFVEWNIQNYEEYMKEAKGFILVYSVDSLESFQLIPKFYEDIVKFKKLEEISIILCGNKSDLPHNTFAKADVSALAKRLSIQHFESSAKC---------------------\n>tr|A0A437CHK9|A0A437CHK9_ORYJA/8-169 [subseq from] Uncharacterized protein OS=Oryzias javanicus OX=123683 GN=OJAV_G00177620 PE=4 SV=1\n-----KIAVLGYRSVGKSSLTIQFVEGQFVDSYDPTIENTFTKMITINGQEYHLQLVDTAGQDEYSIFPQTYSIDINGYILVYSVTSNKSFEVVQVIHEKLLDMVGKVQVPIMLVGNKNDLHmERVISCEEGKALAESWNAAFMESSAKENQTAVEVFRRMILEAEK----\n>tr|A0A4U1EVL2|A0A4U1EVL2_MONMO/6-166 [subseq from] Uncharacterized protein OS=Monodon monoceros OX=40151 GN=EI555_007819 PE=4 SV=1\n--NDYRVVVFGAGGVGKSSLVLRFIKGTFRDTYIPTIEDTYRQVISCDKSVCTLQITDTTGSHQFPAMQRLSISKGHAFILVFSVTSKQSLEELGPIYKLIVQIKGSvEDIPVMLVGNKCDETQREVDTREAQAVAQEWKCAFMETSAKMNYNVKELFQELLT--------\n>tr|A0A093PR88|A0A093PR88_9PASS/6-166 [subseq from] GTP-binding protein Di-Ras2 OS=Manacus vitellinus OX=328815 GN=N305_09479 PE=4 SV=1\n--NDYRVVVFGAAGVGKSSLVLRFVRGTFRETYIPTIEDTYRQVINCDKSICTLQITDTTGSHQFPAMQRLSISKGHAFILVYSVTNRQSMEDLHPIFDQICQIKgDIQKIPIMLVGNKSDDTQRELDASEGQALASKWKCAFMETSAKMNYNVQELFQELLN--------\n>tr|A0A6J2GIA9|A0A6J2GIA9_9PASS/6-166 [subseq from] GTP-binding protein Di-Ras3 OS=Pipra filicauda OX=649802 GN=DIRAS3 PE=4 SV=1\n--NDYRVVVFGAAGVGKSSLVLRFVRGTFRETYIPTIEDTYRQVINCDKSICTLQITDTTGSHQFPAMQRLSISKGHAFILVYSVTNRQSMEDLHPIFDQICQIKgDIQKIPIMLVGNKSDDTQRELDASEGQALASKWKCAFMETSAKMNYNVQELFQELLN--------\n>tr|A0A820FQL6|A0A820FQL6_9BILA/3-124 [subseq from] Hypothetical protein OS=Rotaria sp. Silwood2 OX=2762512 GN=SJO388_LOCUS14159 PE=4 SV=1\n------------------------------------------KSIVIDEKILRLHIWDTSGQEQYRAILNSYCRGAHGVIMVFDVTKAESFDNVKMWLQAIDQYS-NKNVKKLLIGNKCDLTyDRVVGYAAAEKLADSLNIPYVETSAKRSINVEQAFKIIGTEL------\n>tr|A0A820FQL6|A0A820FQL6_9BILA/158-244 [subseq from] Hypothetical protein OS=Rotaria sp. Silwood2 OX=2762512 GN=SJO388_LOCUS14159 PE=4 SV=1\n----FKLLIVGDFGVGKSSLLLRFADDTFNETAVSTLDIDFKfRTIEVDGKKVKLEIWDTAGQEKHPRIASGYYRDAHGIILAFDVTNEDN--------------------------------------------------------------------------------\n>tr|A0A671EM95|A0A671EM95_RHIFE/6-166 [subseq from] DIRAS family GTPase 1 OS=Rhinolophus ferrumequinum OX=59479 GN=DIRAS1 PE=4 SV=1\n--NDYRVVVFGAGGVGKSSLVLRFVKGTFRDTYIPTIEDTYRQVISCDKSVCTLQITDTTGSHQFPAMQRLSISKGHAFILVFSVTSKQSLEELGPIYQLIVQIKGSvEDIPVMLVGNKCDETQREVDTREAQAVAQEWKCAFMETSAKMNYNVKELFQELLT--------\n>tr|A0A091ML25|A0A091ML25_9PASS/6-166 [subseq from] GTP-binding protein Di-Ras2 OS=Acanthisitta chloris OX=57068 GN=N310_05225 PE=4 SV=1\n--NDYRVVVFGAAGVGKSSLVLRFVKGTFRETYIPTIEDTYRQVISCDKSICTLQITDTTGSHQFPAMQRLSISRGHAFILVYSVTSRQSMEDLHPIFEQICHIKgDIQQIPIMLVGNKSDETQRELDASEGQALASKWKCAFMETSAKMNYNVQELFQELLN--------\n>tr|A0A0K8VKJ7|A0A0K8VKJ7_BACLA/5-167 [subseq from] GTP-binding protein Rheb OS=Bactrocera latifrons OX=174628 GN=Rheb_2 PE=4 SV=1\n---ERNIAMMGYSSVGKSSLCIQFVEGQFVDSYDPTIENTFTKIARVNSQDYEVKVVDTAGQDEYSIFPVQYSMDFHGYVLVYSITSQKSFEVIKIIYEKLLDVMGKKYVPVVLVGNKTDLHqERMVSTEEGRKLAESWRAIFLETSAKQNESVADIFHRLLISIE-----\n>tr|A0A7J7T9U6|A0A7J7T9U6_PIPKU/6-166 [subseq from] DIRAS family GTPase 1 OS=Pipistrellus kuhlii OX=59472 GN=mPipKuh1_003843 PE=4 SV=1\n--NDYRVVVFGAGGVGKSSLVLRFVKGTFRDTYIPTIEDTYRQVISCDKSVCTLQITDTTGSHQFPAMQRLSISKGHAFILVFSVTSKQSLEELGPIYQLIVQIKGSvEDIPVMLVGNKCDETQREVDTREAQAVAQQWKCAFMETSAKMNYNVKELFQELLT--------\n>tr|A0A6J1NA27|A0A6J1NA27_BICAN/6-168 [subseq from] GTP-binding protein Rheb homolog OS=Bicyclus anynana OX=110368 GN=LOC112048571 PE=4 SV=1\n----RKIAMMGYRSVGKSSLIIQFVEGHFVDSYDPTIENTFTKFIRLNSTEYEVKLVDTAGQDEYSIFPLQYSMDFHGYVLVYSITSSKSFQIVQIIYDKLLDMVGKIHVPIVLVGNKTDLHmERKISTEEGKRLAEKWNAAFVETSAKRNESVTDMFHAMLSEIER----\n>tr|A0A7J8I5V9|A0A7J8I5V9_MOLMO/6-166 [subseq from] DIRAS family GTPase 1 OS=Molossus molossus OX=27622 GN=HJG59_003908 PE=4 SV=1\n--NDYRVVVFGAGGVGKSSLVLRFVKGTFRDTYIPTIEDTYRQVISCDKSVCTLQITDTTGSHQFPAMQRLSISKGHAFILVFSVTSKQSLEELGPIYQLIVQIKGSvEDIPVMLVGNKCDETQREVDTREAQAVAQEWKCAFMETSAKMNYNVKELFQELLT--------\n>tr|A0A6J2M825|A0A6J2M825_9CHIR/6-166 [subseq from] DIRAS family GTPase 1 OS=Phyllostomus discolor OX=89673 GN=DIRAS1 PE=4 SV=1\n--NDYRVVVFGAGGVGKSSLVLRFVKGTFRDTYIPTIEDTYRQVISCDKSVCTLQITDTTGSHQFPAMQRLSISKGHAFILVFSVTSKQSLEELGPIYQLIVQIKGSvEDIPVMLVGNKCDETQREVDTREAQAVAQEWKCAFMETSAKMNYNVKELFQELLT--------\n>tr|A0A7J7XF72|A0A7J7XF72_MYOMY/6-166 [subseq from] DIRAS family GTPase 1 OS=Myotis myotis OX=51298 GN=mMyoMyo1_003899 PE=4 SV=1\n--NDYRVVVFGAGGVGKSSLVLRFVKGTFRDTYIPTIEDTYRQVISCDKSVCTLQITDTTGSHQFPAMQRLSISKGHAFILVFSVTSKQSLEELGPIYQLIVQIKGSvEDIPVMLVGNKCDETQREVDTREAQAVAQEWKCAFMETSAKMNYNVKELFQELLT--------\n>tr|L5MIF0|L5MIF0_MYODS/6-166 [subseq from] GTP-binding protein Di-Ras1 OS=Myotis davidii OX=225400 GN=MDA_GLEAN10011155 PE=4 SV=1\n--NDYRVVVFGAGGVGKSSLVLRFVKGTFRDTYIPTIEDTYRQVISCDKSVCTLQITDTTGSHQFPAMQRLSISKGHAFILVFSVTSKQSLEELGPIYQLIVQIKGSvEDIPVMLVGNKCDETQREVDTREAQAVAQEWKCAFMETSAKMNYNVKELFQELLT--------\n>tr|S7MG51|S7MG51_MYOBR/6-166 [subseq from] GTP-binding protein Di-Ras1 OS=Myotis brandtii OX=109478 GN=D623_10016351 PE=4 SV=1\n--NDYRVVVFGAGGVGKSSLVLRFVKGTFRDTYIPTIEDTYRQVISCDKSVCTLQITDTTGSHQFPAMQRLSISKGHAFILVFSVTSKQSLEELGPIYQLIVQIKGSvEDIPVMLVGNKCDETQREVDTREAQAVAQEWKCAFMETSAKMNYNVKELFQELLT--------\n>tr|W8B8I8|W8B8I8_CERCA/5-167 [subseq from] GTP-binding protein Rheb OS=Ceratitis capitata OX=7213 GN=RHEB PE=2 SV=1\n---ERNIAMMGYSSVGKSSLCIQFVEGQFVDSYDPTIENTFTKVARVNSQDYDVKVVDTAGQDEYSIFPVQYSMDFHGYVLVYSITSQKSFEVIKIIYEKLLDVMGKKYVPVVLVGNKTDLHqERMVSTEEGRKLAESWRAIFLETSAKQNESVADIFHRLLISIE-----\n>tr|A0A7L3PXM2|A0A7L3PXM2_9DEND/6-165 [subseq from] DIRA2 protein (Fragment) OS=Xiphorhynchus elegans OX=269412 GN=Diras2_0 PE=4 SV=1\n--NDYRVVVFGAAGVGKSSLVLRFVRGTFRDTYIPTVEDTYRQVIGCDKSICTLHITDTTGSHHFPAMQRLSISKGHAFILVYSVTSRQSMEDLHPIFEQICQIKgDTRKIPIMLVGNKSDEAQRELEASEGQALATKWRCAFMETSAKTNCNVQELFQELL---------\n>tr|A0A6P3VZD2|A0A6P3VZD2_CLUHA/8-169 [subseq from] GTP-binding protein Rheb-like OS=Clupea harengus OX=7950 GN=LOC105901881 PE=4 SV=1\n-----KIAVLGYRSVGKSSLTIQFVEGQFVDSYDPTIENTFNKMVSVNGQDFNLQLVDTAGQDEYSIFPQSHSMDIHGYVLVYAVTSMKSFEVVQVLHDKLLDMVGKIQVPTVLVGNKKDLHmERVIKPEEGKKLADSWGAAFMESSAKENQTAVEVFKRIILEMEK----\n>tr|A2DWM5|A2DWM5_TRIVA/3-165 [subseq from] Small GTP-binding protein, putative OS=Trichomonas vaginalis OX=5722 GN=TVAG_202040 PE=4 SV=1\n---QYpQLVVLGDGGVGKTSIILRYTRNQFSETYEPTLEDNYHASVMLDSGPFEMDIADTAGQDDYKSLRDRYMSTGDIFLIVYSVTEPRTLTTAKEMLNQIKVIKE-DNFKFLLAGNKCDIPNRQVTFDDGYAVAEEFGGHFLETSAKKVINIDEAFKEIAHMLKK----\n>tr|H0WGA0|H0WGA0_OTOGA/6-166 [subseq from] Uncharacterized protein OS=Otolemur garnettii OX=30611 GN=DIRAS1 PE=4 SV=1\n--NDYRVVVFGAGGVGKSSLVLRFVKGTFRDTYIPTIEDTYRQVISCDKSVCTLQITDTTGSHQFPAMQRLSISKGHAFILVFSVTSKQSLEELGPIYQLILQIKGSvEDIPVMLVGNKCDETQREVDTREAQAVAQQWKCAFMETSAKMNYNVKELFQELLT--------\n>tr|A0A165VG79|A0A165VG79_NILLU/6-168 [subseq from] Ras superfamily small GTPase OS=Nilaparvata lugens OX=108931 GN=Rheb PE=2 SV=1\n----RKIAIMGYRSVGKSSLSIQFVDGQFVDSYDPTIENTFNKSMRLRSQDYDLKLVDTAGQDEYSIFPAQYSMDIHGYVLVYSITSSKSFEVVQIIYDKLLDMTGKIHVPIVLVGNKTDLHlERVISAEEGKKLADTWKAAFLETSAKQNEAVADIFHTMLLEIEK----\n>tr|A0A668AFQ2|A0A668AFQ2_9TELE/8-169 [subseq from] GTP-binding protein Rheb-like OS=Myripristis murdjan OX=586833 GN=LOC115359729 PE=4 SV=1\n-----KIAVIGYRSVGKSSLTIQFVEGQFVDSYDPTIENTFNKMVFVNGQDFHLQLVDTAGQDEYSIFTESHSVDIHGYVLVYSVTSMKSFEVVQSLHDKLLDMVGKIQVPTVLVGNKKDLHmERVIKPEEGKKLADSWGAAFMESSAKENETAVEVFKRIILEMEK----\n>tr|A0A226PC75|A0A226PC75_COLVI/1-104 [subseq from] Uncharacterized protein OS=Colinus virginianus OX=9014 GN=H355_014753 PE=4 SV=1\n-------------------MTMQFISHRFPDYHDPTIEDAYKTQVRIDDEPAYLDILDTAGQAEFTAMRDQYMRGGEGFIICYSITDRQSFQEAAEFKELIYRVRHTYDIPLVLVGNKTDLEE-----------------------------------------------\n>tr|A0A817SRD4|A0A817SRD4_9BILA/2-130 [subseq from] Hypothetical protein OS=Rotaria socialis OX=392032 GN=GRG538_LOCUS24967 PE=4 SV=1\n--------------------------------------DFYRKEIEVDSEPAYLEILDTAGTEQFASMRDLYIKNGRGFLVVFSLTSWQSFVDIRTMREQILRVKGTDNVPICLIGNKCDASlQRQVTPDDALELAQAWSCPYIETSAKLAINVNDTFAEIVREINA----\n>tr|A0A0K8TP14|A0A0K8TP14_TABBR/8-164 [subseq from] Uncharacterized protein OS=Tabanus bromius OX=304241 PE=2 SV=1\n------IAIMGYRSVGKSSLSIQFVEGQFVDSYDPTIENTFTKVTRVNSQEYVVTIVDTAGQDEYSIFPPQYSMDFHGYVLVYSITSQKSFEVIQIIHEKLLDSMGKAHVPVVLVGNKTDLHqERAVTTEEGRKLAERWKATFLETSAKQNESVADIFHQLLL--------\n>tr|A0A163LPY0|A0A163LPY0_ABSGL/11-172 [subseq from] Uncharacterized protein OS=Absidia glauca OX=4829 GN=ABSGL_00646.1 scaffold 832 PE=4 SV=1\n-----RIAVLGSTAVGKSSLVIQFCENHFVDSYYPTIENTFTKTIKYRGNEYTVEIMDTAGQDEYSILSSHHASSVHGYVLVYSISSRSSFDMLKIIRDKILDFTGLETVPCVIVGNKSDLNiQRQISQEEGQALAQQWNCPMVETSAKHNENVAKIFDVLIATIER----\n>tr|A0A553NT38|A0A553NT38_TIGCA/7-169 [subseq from] Uncharacterized protein OS=Tigriopus californicus OX=6832 GN=TCAL_02483 PE=4 SV=1\n----RKVALMGSRSVGKSSLAIQFVQGQFVDHYEPTIENTFNKKVNLHGSEYELYLVDTAGQDEYSIMPPEYSVDVHGYVLVYSIDSMKSLEVCQTLHEKLIDLIGNNNVPIVLVGNKCDLHaDRQVSSEEGRRLAAEIKAVFLETSAKNNQNVADVFHKVLSEMEK----\n>tr|A0A556U5P6|A0A556U5P6_BAGYA/6-167 [subseq from] GTP-binding protein Di-Ras2 OS=Bagarius yarrelli OX=175774 GN=Baya_8451 PE=4 SV=1\n--NDYRVVVFGAGGVGKSSLVLRFVKGTFRDTYIPTVEDTYRQVISCDKSVCTLEITDTTGSHQFPAMQRLSISKGHAFILVYSITSRQSLEELKPIYQQVLAIKGNvEGIPIMLVGNKSDESQREVETKEGEAQANSWKCAFMETSAKTNHNVTELFQELLNL-------\n>tr|A0A5N5MVZ7|A0A5N5MVZ7_PANHP/6-167 [subseq from] Uncharacterized protein OS=Pangasianodon hypophthalmus OX=310915 GN=PHYPO_G00027590 PE=4 SV=1\n--NDYRVVVFGAGGVGKSSLVLRFVKGTFRDTYIPTVEDTYRQVISCDKSVCTLEITDTTGSHQFPAMQRLSISKGHAFILVYSITSRQSLEELKPIYQQVLAIKGNvEGIPIMLVGNKSDESQREVETKEGEAQANSWKCAFMETSAKTNHNVTELFQELLNL-------\n>tr|A0A7J6AL00|A0A7J6AL00_AMEME/6-167 [subseq from] Uncharacterized protein OS=Ameiurus melas OX=219545 GN=AMELA_G00140380 PE=4 SV=1\n--NDYRVVVFGAGGVGKSSLVLRFVKGTFRDTYIPTVEDTYRQVISCDKSVCTLEITDTTGSHQFPAMQRLSISKGHAFILVYSITSRQSLEELKPIYQQVLAIKGNvEGIPIMLVGNKSDESQREVETKEGEAQANSWKCAFMETSAKTNHNVTELFQELLNL-------\n>tr|W5U7H9|W5U7H9_ICTPU/6-167 [subseq from] GTP-binding protein Di-Ras1 OS=Ictalurus punctatus OX=7998 GN=DIRAS2 PE=2 SV=1\n--NDYRVVVFGAGGVGKSSLVLRFVKGTFRDTYIPTVEDTYRQVISCDKSVCTLEITDTTGSHQFPAMQRLSISKGHAFILVYSITSRQSLEELKPIYQQVLAIKGNvEGIPIMLVGNKSDESQREVETKEGEAQANSWKCAFMETSAKTNHNVTELFQELLNL-------\n>tr|A0A1L0DKL6|A0A1L0DKL6_9ASCO/6-167 [subseq from] CIC11C00000003113 OS=[Candida] intermedia OX=45354 GN=SAMEA4029010_CIC11G00000003113 PE=4 SV=1\n-----KIAIVGSRSVGKLSMTVRYVEDHFVESYYPTIENQFSKTINYKNQEYAIEILDTAGQDEFSIMNEKHLIGIHGYLLVYSVTSRQSFELIDVIRDKILNLIGSDSIPMVLIGNKCDLNfQRQVETSEGEELARKFKCNFLETSVCDNINVKKSFESLIDEIER----\n>tr|A0A1B8E3L9|A0A1B8E3L9_9PEZI/8-172 [subseq from] GTP-binding protein rhb1 OS=Pseudogymnoascus sp. 23342-1-I1 OX=1524831 GN=VE03_03154 PE=4 SV=1\n----RKIAIVGSRSVGKSSLTVQFVDGHFVESYYPTIENTFSKVIKYKGQEFATDIIDTAGQDEYSILNSKHFIGIHGYILVYSVASMQSFEMVQVIRDKILNHLGTDWVPVVIVGNKSDLrPeQRQVSTEDAKQLAEKYSCAWTEASAQFNENVTKAFELMIAQIEKA---\n>tr|A0A4W5R8T4|A0A4W5R8T4_9TELE/8-168 [subseq from] Ras homolog, mTORC1 binding like 1 OS=Hucho hucho OX=62062 PE=4 SV=1\n-----KIAVIGYRSVGKSSLTIQFVEGQFVDSYDPTIENTFNKMVSVNGQDFNLQLVDTAGQDEYSIFPQSHSMDIHGYVLVYAVTSMKSFEVVQVLHDKLLDMVGKIQVPTVLVGNKKDLHmERVIKPEEGKKLAHSWGAAFMESSAKENETAVEVFKRIILEME-----\n>tr|A0A1S3P4R1|A0A1S3P4R1_SALSA/8-168 [subseq from] GTPase RhebL1 OS=Salmo salar OX=8030 GN=rhebl1 PE=4 SV=1\n-----KIAVIGYRSVGKSSLTIQFVEGQFVDSYDPTIENTFNKMVSVNGQDFNLQLVDTAGQDEYSIFPQSHSMDIHGYVLVYAVTSMKSFEVVQVLHDKLLDMVGKIQVPTVLVGNKKDLHmERVIKPEEGKKLAHSWGAAFMESSAKENETAVEVFKRIILEME-----\n>tr|A0A673WLR7|A0A673WLR7_SALTR/8-168 [subseq from] GTP-binding protein Rheb-like OS=Salmo trutta OX=8032 GN=LOC115150574 PE=4 SV=1\n-----KIAVIGYRSVGKSSLTIQFVEGQFVDSYDPTIENTFNKMVSVNGQDFNLQLVDTAGQDEYSIFPQSHSMDIHGYVLVYAVTSMKSFEVVQVLHDKLLDMVGKIQVPTVLVGNKKDLHmERVIKPEEGKKLAHSWGAAFMESSAKENETAVEVFKRIILEME-----\n>tr|A0A4Z2B9E6|A0A4Z2B9E6_9TELE/8-169 [subseq from] Uncharacterized protein OS=Takifugu bimaculatus OX=433685 GN=fugu_005227 PE=4 SV=1\n-----KIAVIGYRSVGKSSLTIQFVEGQFVDSYDPTIENTFNKLVTVNSQDFNLQLVDTAGQDEYSIFHQSHSMDIHGYVLVYSVTSMKSFEVVQSLHEKLLDMVGKIQVPTVLVGNKKDLHmERVIKQEEGKKLADSWGAAFMESSAKENETAVEVFKRIILEIEK----\n>tr|A0A5C6N4N9|A0A5C6N4N9_9TELE/8-169 [subseq from] GTP-binding protein OS=Takifugu flavidus OX=433684 GN=D4764_04G0008300 PE=4 SV=1\n-----KIAVIGYRSVGKSSLTIQFVEGQFVDSYDPTIENTFNKLVTVNSQDFNLQLVDTAGQDEYSIFHQSHSMDIHGYVLVYSVTSMKSFEVVQSLHEKLLDMVGKIQVPTVLVGNKKDLHmERVIKQEEGKKLADSWGAAFMESSAKENETAVEVFKRIILEIEK----\n>tr|A0A226MJF2|A0A226MJF2_CALSU/1-104 [subseq from] Uncharacterized protein OS=Callipepla squamata OX=9009 GN=ASZ78_009139 PE=4 SV=1\n-------------------MTMQFISHRFPDYHDPTIEDAYKTQVRIDDEPAYLDILDTAGQAEFTAMRDQYMRGGEGFIICYSITDRQSFQEAAEFKELIYRVRHTYDIPLVLVGNKTDLEE-----------------------------------------------\n>tr|A0A6J1MIX3|A0A6J1MIX3_DROHY/6-166 [subseq from] GTP-binding protein Rheb homolog OS=Drosophila hydei OX=7224 GN=LOC111603594 PE=4 SV=1\n----RNIAMMGYRSVGKSSLSIQFVEGQFVDSYDPTIENTFTKITRVNSQDYNVKLVDTAGQDEYSIFPVQYSMDFHGYVLVYSITSQKSFEVIKIIYEKLLDVMGKKYVPVVLVGNKTDLHqERTVSTEEGKKLADCWRAAFLETSAKQNESVGDIFHQLLMLI------\n>tr|A0A250XVY8|A0A250XVY8_CASCN/6-165 [subseq from] GTP-binding protein Di-Ras1 OS=Castor canadensis OX=51338 GN=DIRAS1 PE=4 SV=1\n--NDYRVVVFGAGGVGKSSLVLRFVKGTFRDTYIPTIEDTYRQVISCDKSVCTLQITDTTGSHQFPAMQRLSISKGHAFILVFSVTSKQSLEELGPIYQLIVQIKGSvEDIPVMLVGNKCDETQREVDTREAQAVAQEWKCAFMETSAKMNYNVKELFQELL---------\n>tr|A0A4S8L3D2|A0A4S8L3D2_DENBC/2-177 [subseq from] Ras protein OS=Dendrothele bispora (strain CBS 962.96) OX=1314807 GN=K435DRAFT_871754 PE=4 SV=1\n--DRWKVAVLGDGAVGKTALTTQFTSNRFpgviLalfafsqSTHDPTVQDTYSKQVTVDNEKCRLEVIDTAAPEKYPTLQNDCFLEGQGFILVYSIASRSTFEWLETLRHSIERTLGNGNFIMMVVGNKSDMVSeRKVSTEEGAELARQFGCEFIETSAKTTQNVELPFTTLIRALRQ----\n>tr|Q7ZYE5|Q7ZYE5_XENLA/8-169 [subseq from] Rheb-prov protein OS=Xenopus laevis OX=8355 GN=rheb.L PE=2 SV=1\n-----KIAILGYRSVGKSSLTIQFVEGQFVDSYDPTIENTFTKQISVNGQEYQLQLVDTAGQDEFSIIPQTYSIDINGYILVYSVTSIKSFEVIKVIHEKLLDMVGKVQVPIMLVGNKKDLHmERVISYEEGKSLAESWNAAFLESTAKENQTTVDVFKRIILEAEK----\n>tr|A0A820LD90|A0A820LD90_9BILA/3-124 [subseq from] Hypothetical protein (Fragment) OS=Rotaria sp. Silwood2 OX=2762512 GN=JQV615_LOCUS22780 PE=4 SV=1\n------------------------------------------KSIVIDEKILRLHIWDTSGQEQYRAILNSYCRGAHGVIMVFDVTKAESFDNVKMWLQAIDQYS-NKNVKKLLIGNKCDLTyDRVVGYAAAEKLADSLNIPYVETSAKRSINVEQAFKIIGTEL------\n>tr|A0A820LD90|A0A820LD90_9BILA/158-244 [subseq from] Hypothetical protein (Fragment) OS=Rotaria sp. Silwood2 OX=2762512 GN=JQV615_LOCUS22780 PE=4 SV=1\n----FKLLIVGDFGVGKSSLLLRFADDTFNETAVSTLDIDFKfRTIEVDGKKVKLEIWDTAGQEKHPRIASGYYRDAHGIILAFDVTNEDN--------------------------------------------------------------------------------\n>tr|A0A0C5Q0M8|A0A0C5Q0M8_NILLU/5-167 [subseq from] Rheb (Fragment) OS=Nilaparvata lugens OX=108931 PE=2 SV=1\n----RKIAIMGYRSVGKSSLSIQFVDGQFVDSYDPTIENTFNKSMRLRSQDYDLKLVDTAGQDEYSIFPAQYSMDIHGYVLVYSITSSKSFEVVQIIYDKLLDMTGKIHVPIVLVGNKTDLHlERMISAEEGKKLADTWKAAFLETSAKQNEAVADIFHTMLLEIEK----\n>tr|A0A1B6FAP1|A0A1B6FAP1_9HEMI/6-168 [subseq from] Uncharacterized protein OS=Cuerna arida OX=1464854 GN=g.9093 PE=4 SV=1\n----RKIAIMGYRSVGKSSLSIQFVDGQFVDSYDPTIENTFIKTTRVRSQEYDLKLVDTAGQDEYSIFPAQYSMDIHGYVLVYSITSSKSFEVVQIIYEKLLDMTGKIHVPIVLVGNKTDLHmERMISSDEGRKLAESWKAAFIEASAKQNESVADIFHTMLLEIEK----\n>tr|A0A834IAB6|A0A834IAB6_RHYFE/7-169 [subseq from] Uncharacterized protein OS=Rhynchophorus ferrugineus OX=354439 GN=GWI33_011320 PE=4 SV=1\n----RKIAVMGYRSVGKSSLTIQFIEGQFVDSYDPTIENTFTKTVRVNSQDYEIKLMDTAGLDEYSLFPSQYSIDVHGYVLVYSITSQKSFGVVKALYDKLLDITGKVQVPVVLVGNKTDLHlERQVSSNEGKKLADEWNAIFIETSAKENVSVSDVFHALLTEIEK----\n>tr|A0A5E4N0J0|A0A5E4N0J0_9HEMI/6-166 [subseq from] Small GTP-binding protein domain,P-loop containing nucleoside triphosphate hydrolase,Small GTPase OS=Cinara cedri OX=506608 GN=CINCED_3A009109 PE=4 SV=1\n----RKIAIMGYRSVGKSSLSIQFVEGQFVDSYDPTIENTFVKTTRVKNQEYELELVDTAGQDEYSILSEPNYIKIHGYVLVYSITSTKSFEIIQIIHDKLLDMTGKIHVPVVLVGNKKDLHSdRCVSKDKGQALANSWKAKFFEASAKQNECVDDIFHTVLMET------\n>tr|A0A2J8M1U7|A0A2J8M1U7_PANTR/14-111 [subseq from] Small monomeric GTPase (Fragment) OS=Pan troglodytes OX=9598 GN=CK820_G0024291 PE=3 SV=1\n---LHKVIMVGSGGVGKSALTLQFMYDEFVEDYEPTKADSYRKKVVLDGEEVQIDILDTAGQEDYAAIRDNYFRSGEGFLLVFSITEHESFTATAEFREQI---------------------------------------------------------------------\n>tr|A0A2J8VM67|A0A2J8VM67_PONAB/14-111 [subseq from] Small monomeric GTPase (Fragment) OS=Pongo abelii OX=9601 GN=CR201_G0017998 PE=3 SV=1\n---LHKVIMVGSGGVGKSALTLQFMYDEFVEDYEPTKADSYRKKVVLDGEEVQIDILDTAGQEDYAAIRDNYFRSGEGFLLVFSITEHESFTATAEFREQI---------------------------------------------------------------------\n>tr|C9JYR1|C9JYR1_HUMAN/14-111 [subseq from] Small monomeric GTPase (Fragment) OS=Homo sapiens OX=9606 GN=RALB PE=1 SV=1\n---LHKVIMVGSGGVGKSALTLQFMYDEFVEDYEPTKADSYRKKVVLDGEEVQIDILDTAGQEDYAAIRDNYFRSGEGFLLVFSITEHESFTATAEFREQI---------------------------------------------------------------------\n>tr|A0A423SBQ6|A0A423SBQ6_PENVA/7-168 [subseq from] Ras-like enriched in brain OS=Penaeus vannamei OX=6689 GN=C7M84_020560 PE=4 SV=1\n-----KVAVMGYRSVGKSSLCIQFVDGQFVDSYAPTIENTFTKNLRVRGQEYGLELVDTAGQDEYSIFPAQYSMDIHGYVLVYSITSEKSFEVVQIIYEKILDMMGKVTVPIVLVGNKTDLHmERVVTTDQGRKIAEMWKAVFLETSAKQHEAVNDIFTRVILEIEK----\n>tr|A0A182G1S3|A0A182G1S3_AEDAL/6-168 [subseq from] Uncharacterized protein OS=Aedes albopictus OX=7160 GN=109426321 PE=4 SV=1\n----RNIAMMGYRSVGKSSLSIQFVEGQFVDSYDPTIENTFTKITRVNSTDYEVKLVDTAGQDEYSIFPAQYSMDFHGYVLVYSITSQKSFEVIQIIYEKLLDVMGKAYVPVVLVGNKTDLHqERAVSTEEGKKLAECWKAQFLETSAKQNESVADIFHLLLQQIER----\n>tr|Q16ZI4|Q16ZI4_AEDAE/6-168 [subseq from] AAEL008179-PA OS=Aedes aegypti OX=7159 GN=5570234 PE=2 SV=1\n----RNIAMMGYRSVGKSSLSIQFVEGQFVDSYDPTIENTFTKITRVNSTDYEVKLVDTAGQDEYSIFPAQYSMDFHGYVLVYSITSQKSFEVIQIIYEKLLDVMGKAYVPVVLVGNKTDLHqERAVSTEEGKKLAECWKAQFLETSAKQNESVADIFHLLLQQIER----\n>tr|A0A6B2LQ38|A0A6B2LQ38_9EUKA/5-132 [subseq from] Uncharacterized protein (Fragment) OS=Arcella intermedia OX=1963864 PE=4 SV=1\n-----TIVVVGDAFVGKSALSIRYFQGYFPIDYDPTIEESFRKQVTIDNITSLITIYDTAGQEEYSTMTDTFLRRGSGFLLVYSITSKESFQKLDSLRNGIYRVKECDlaTAPAIaVAGNKADLESQRKVSKE----------------------------------------\n>tr|A0A2P6NDS2|A0A2P6NDS2_9EUKA/8-171 [subseq from] Ras GTPase OS=Planoprotostelium fungivorum OX=1890364 GN=PROFUN_10324 PE=4 SV=1\n----RKICVMGFRAVGKSTITIQFVENHFADQYNPTIENTFHKTIRYKNTDYITEIVDTAGQDEYSIFQKHYSVGVHGYILVYSVTSRKSLDMIKSINDKILNALGADKVPRVIVGNKTDLFSeRKVTTEEGQKLAKDWGCGFVECSGKHNEYIGDIFNMMVMEIEKE---\n>tr|A0A5E4MYL5|A0A5E4MYL5_9HEMI/6-168 [subseq from] Small GTP-binding protein domain,P-loop containing nucleoside triphosphate hydrolase,Small GTPase OS=Cinara cedri OX=506608 GN=CINCED_3A006669 PE=4 SV=1\n----RKIAIMGYRSVGKSSLSIQFVEGQFVDSYDPTIENTFVKTTKVNNQEYELKLVDTAGQDEYSILPTQYSVDVHGYVLVYSITSPKSFEIIKIIYDKVLDMSGKIKVPIVLVGNKKDLPMdRVISEGEGLKLAALWKAQFFEASAKQNECVSDIFHTMVMEIEK----\n>tr|Q5B445|Q5B445_EMENI/15-151 [subseq from] Uncharacterized protein OS=Emericella nidulans (strain FGSC A4 / ATCC 38163 / CBS 112.46 / NRRL 194 / M139) OX=227321 GN=AN4685.2 PE=4 SV=1\n---------------------AQFVQNVWIESYDPTIEDSYRKHIEVDGRQCILEILDTAGTEQFS----------QGFLLVFSITSMSSLNELAELREQIVRIKDDENVPIVIVGNKSDLEeDRAVPRARAFSLSQSWGsAPYYETSARRRANVNEVFIDLCRQIIR----\n>tr|A0A2J8K4X2|A0A2J8K4X2_PANTR/1-93 [subseq from] RAP1B isoform 25 (Fragment) OS=Pan troglodytes OX=9598 GN=CK820_G0041494 PE=4 SV=1\n-MREYKLVVLGSGGVGKSALTVQFVQGIFVEKYDPTIEDSYRKQVEVDAQQCMLEILDTAGTEQFTAMRDLYMKNGQGFALVYSITAQSTFNDL----------------------------------------------------------------------------\n>tr|A0A2J8W104|A0A2J8W104_PONAB/1-93 [subseq from] RAP1B isoform 9 (Fragment) OS=Pongo abelii OX=9601 GN=CR201_G0013985 PE=4 SV=1\n-MREYKLVVLGSGGVGKSALTVQFVQGIFVEKYDPTIEDSYRKQVEVDAQQCMLEILDTAGTEQFTAMRDLYMKNGQGFALVYSITAQSTFNDL----------------------------------------------------------------------------\n>tr|F5H491|F5H491_HUMAN/1-93 [subseq from] Ras-related protein Rap-1b (Fragment) OS=Homo sapiens OX=9606 GN=RAP1B PE=1 SV=1\n-MREYKLVVLGSGGVGKSALTVQFVQGIFVEKYDPTIEDSYRKQVEVDAQQCMLEILDTAGTEQFTAMRDLYMKNGQGFALVYSITAQSTFNDL----------------------------------------------------------------------------\n>tr|L8GDK1|L8GDK1_ACACA/6-162 [subseq from] Raslike protein OS=Acanthamoeba castellanii str. Neff OX=1257118 GN=ACA1_338010 PE=4 SV=1\n---TYRLIVVGAGGVGKSTIVLQLVQNHG---------GALTKQLRIDHELCRLDILDIAGQAEFSALRDQYQRSCDGVLCVYDMTSRNSFDEVAWFREGVLRAqEDAATVPTVLVANKCDLADnkREVAAQEGARLAESWtGCRFLESSAKSRINIDEAFVELVRAIR-----\n>tr|A0A1I8AKP7|A0A1I8AKP7_9BILA/244-347 [subseq from] Uncharacterized protein OS=Steinernema glaseri OX=37863 PE=4 SV=1\n----HKVIMVGSGGVGKSALTLQFMYDEFVEEYEPTKADSYRKKVVLDGEECSIDILDTAGQEDYSAIRDNYYRSGEGFICVFSITDAESFDATNEFRGPFFR-KDSND-------------------------------------------------------------\n>tr|W5MLR9|W5MLR9_LEPOC/8-168 [subseq from] RHEB like 1 OS=Lepisosteus oculatus OX=7918 PE=4 SV=1\n-----KIALLGYRSVGKSSLTIQFVEGQFVDSYDPTIENTFNKTVCVNGQDFSLQLVDTAGQDEYSIFPQSHSMDIHGYVLVYSVTSTKSFEVVQVLHDKLLDMVGKIQVPTVLVGNKKDLHmERVIKPEEGKKLADSWGAAFMESSAKENQTAVEVFKRIIVEME-----\n>tr|A0A7R8Z1B4|A0A7R8Z1B4_HERIL/5-169 [subseq from] Hypothetical protein OS=Hermetia illucens OX=343691 GN=HERILL_LOCUS15634 PE=4 SV=1\n---ERRIAVMGYRSVGKSSLSIQFVEGQFVDSYDPTIENTFSKVTRVNSQDYEVKLVDTAGQDEYSIFPAEYSMDFHGYVLVYSITSQKSFEVVKIIYDKLLDVIGNAHVPIVLVGNKTDLHqERAVSTEEGRKLAESWKASFLEASAKQNESVADIFHQLLLQIERN---\n>tr|A0A3Q3BC77|A0A3Q3BC77_KRYMA/8-169 [subseq from] GTP-binding protein Rheb OS=Kryptolebias marmoratus OX=37003 PE=4 SV=1\n-----KIAILGYRSVGKSSLTIQFVEGQFVDSYDPTIENTFTKMITINGQEYHLQLVDTAGQDEYSIFPQTYSIDINGYILVYSVTSNKSFEVVQVIHEKLLDMVGKVQVPIMLVGNKNDLHmERVISCEEGKALAESWNAAFMESSAKENQTAVEVFRRMILEAEK----\n>tr|A0A6A6YHN3|A0A6A6YHN3_9PEZI/185-273 [subseq from] Ras-domain-containing protein OS=Mytilinidion resinicola OX=574789 GN=BDZ99DRAFT_500680 PE=4 SV=1\n-LTTYKLVVLGDGGVGKTALTIQLCLNHFVETYDPTIEDSYPKQVQID-------------QQSY-----QWIRDGEGFVLVYSISSRSSFARVQDFHRQIQRVKESS--------------------------------------------------------------\n>tr|A0A6A6YHN3|A0A6A6YHN3_9PEZI/297-357 [subseq from] Ras-domain-containing protein OS=Mytilinidion resinicola OX=574789 GN=BDZ99DRAFT_500680 PE=4 SV=1\n-------------------------------------------------------------------------------------------------------------APIMLVGNKCDREtEREVSTQEGSALARELGCNFLETSAKNCVNVEKAFYDVVRQLRRQRQ-\n>tr|A0A087XG76|A0A087XG76_POEFO/8-169 [subseq from] Ras homolog, mTORC1 binding OS=Poecilia formosa OX=48698 PE=4 SV=1\n-----KIAILGYRSVGKSSLTIQFVEGQFVDSYDPTIENTFTKMITINGQEYHLQLVDTAGQDEYSIFPQTYSIDINGYILVYSVTSNKSFEVVQVIHEKLLDMVGKVQVPIMLVGNKNDLHmERVISCEEGKALAESWNAAFMESSAKENQTAVEVFRRMILEAEK----\n>tr|A0A146P669|A0A146P669_FUNHE/8-169 [subseq from] Ras homolog, mTORC1 binding OS=Fundulus heteroclitus OX=8078 PE=4 SV=1\n-----KIAILGYRSVGKSSLTIQFVEGQFVDSYDPTIENTFTKMITINGQEYHLQLVDTAGQDEYSIFPQTYSIDINGYILVYSVTSNKSFEVVQVIHEKLLDMVGKVQVPIMLVGNKNDLHmERVISCEEGKALAESWNAAFMESSAKENQTAVEVFRRMILEAEK----\n>tr|A0A3B3V3C5|A0A3B3V3C5_9TELE/8-169 [subseq from] Ras homolog, mTORC1 binding OS=Poecilia latipinna OX=48699 PE=4 SV=1\n-----KIAILGYRSVGKSSLTIQFVEGQFVDSYDPTIENTFTKMITINGQEYHLQLVDTAGQDEYSIFPQTYSIDINGYILVYSVTSNKSFEVVQVIHEKLLDMVGKVQVPIMLVGNKNDLHmERVISCEEGKALAESWNAAFMESSAKENQTAVEVFRRMILEAEK----\n>tr|A0A3B3YPE9|A0A3B3YPE9_9TELE/8-169 [subseq from] Ras homolog, mTORC1 binding OS=Poecilia mexicana OX=48701 PE=4 SV=1\n-----KIAILGYRSVGKSSLTIQFVEGQFVDSYDPTIENTFTKMITINGQEYHLQLVDTAGQDEYSIFPQTYSIDINGYILVYSVTSNKSFEVVQVIHEKLLDMVGKVQVPIMLVGNKNDLHmERVISCEEGKALAESWNAAFMESSAKENQTAVEVFRRMILEAEK----\n>tr|A0A3P9P283|A0A3P9P283_POERE/8-169 [subseq from] GTP-binding protein Rheb OS=Poecilia reticulata OX=8081 PE=4 SV=1\n-----KIAILGYRSVGKSSLTIQFVEGQFVDSYDPTIENTFTKMITINGQEYHLQLVDTAGQDEYSIFPQTYSIDINGYILVYSVTSNKSFEVVQVIHEKLLDMVGKVQVPIMLVGNKNDLHmERVISCEEGKALAESWNAAFMESSAKENQTAVEVFRRMILEAEK----\n>tr|A0A3Q2DSD8|A0A3Q2DSD8_CYPVA/8-169 [subseq from] Ras homolog, mTORC1 binding OS=Cyprinodon variegatus OX=28743 PE=4 SV=1\n-----KIAILGYRSVGKSSLTIQFVEGQFVDSYDPTIENTFTKMITINGQEYHLQLVDTAGQDEYSIFPQTYSIDINGYILVYSVTSNKSFEVVQVIHEKLLDMVGKVQVPIMLVGNKNDLHmERVISCEEGKALAESWNAAFMESSAKENQTAVEVFRRMILEAEK----\n>tr|M3ZEU8|M3ZEU8_XIPMA/8-169 [subseq from] Uncharacterized protein OS=Xiphophorus maculatus OX=8083 PE=4 SV=1\n-----KIAILGYRSVGKSSLTIQFVEGQFVDSYDPTIENTFTKMITINGQEYHLQLVDTAGQDEYSIFPQTYSIDINGYILVYSVTSNKSFEVVQVIHEKLLDMVGKVQVPIMLVGNKNDLHmERVISCEEGKALAESWNAAFMESSAKENQTAVEVFRRMILEAEK----\n>tr|A0A3P9K0H9|A0A3P9K0H9_ORYLA/8-169 [subseq from] Ras homolog, mTORC1 binding OS=Oryzias latipes OX=8090 PE=4 SV=1\n-----KIAVLGYRSVGKSSLTIQFVEGQFVDSYDPTIENTFTKMITINGQEYHLQLVDTAGQDEYSIFPQTYSIDINGYILVYSVTSNKSFEVVQVIHEKLLDMVGKVKVPIMLVGNKNDLHmERVISCEEGKALAESWNAAFMESSAKENQTAVEVFRRMILEAEK----\n>tr|A0A3P9IRN9|A0A3P9IRN9_ORYLA/8-169 [subseq from] Ras homolog, mTORC1 binding OS=Oryzias latipes OX=8090 PE=4 SV=1\n-----KIAVLGYRSVGKSSLTIQFVEGQFVDSYDPTIENTFTKMITINGQEYHLQLVDTAGQDEYSIFPQTYSIDINGYILVYSVTSNKSFEVVQVIHEKLLDMVGKVKVPIMLVGNKNDLHmERVISCEEGKALAESWNAAFMESSAKENQTAVEVFRRMILEAEK----\n>tr|A0A158NLN9|A0A158NLN9_ATTCE/41-192 [subseq from] Uncharacterized protein OS=Atta cephalotes OX=12957 GN=105621587 PE=4 SV=1\n---------------SKSSLSIQFVEGQFVDSYDPTIENTFTKSTRVNSQDYELKLVDTAGQDEYSIFPTQYSMDIHGYVLVYSITSAKSFEIVQIIYDKLLDITGKLHVPIVLVGNKTDLyVDRMITTDQGKRLANSWNAAFLETSAKQNESVADIFHTLLKEIEK----\n>tr|A0A167QZQ9|A0A167QZQ9_PHYB8/9-170 [subseq from] Uncharacterized protein (Fragment) OS=Phycomyces blakesleeanus (strain ATCC 8743b / DSM 1359 / FGSC 10004 / NBRC 33097 / NRRL 1555) OX=763407 GN=PHYBLDRAFT_176512 PE=4 SV=1\n-----RIAVLGSRAVGKSSLVIQFCENHFVDSYYPTIENTFTKTIKYRGHEYVVEIMDTAGQDEYSILSSHHASSVNGYVLVYSIASRSSFDMIKIIRDKILDFTGLETVPCIIVGNKSDLNiQRQVTLEEGKELAQQWACPHIETSAKHNENVAKIFDMLIASIEK----\n>tr|A0A2Y9MGI3|A0A2Y9MGI3_DELLE/6-166 [subseq from] GTP-binding protein Di-Ras1 OS=Delphinapterus leucas OX=9749 GN=DIRAS1 PE=4 SV=1\n--NDYRVVVFGAGGVGKSSLVLRFVKGTFRDTYIPTIEDTYRQVISCDKSVCTLQITDTTGSHQFPAMQRLSISKGHAFILVFSVTSKQSLEELGPIYKLIVQIKGSvEDIPVMLVGNKCDETQREVDTREAQAVAQEWKCAFMETSAKMNYNVKELFQELLT--------\n>tr|A0A340XN45|A0A340XN45_LIPVE/6-166 [subseq from] GTP-binding protein Di-Ras1 OS=Lipotes vexillifer OX=118797 GN=DIRAS1 PE=4 SV=1\n--NDYRVVVFGAGGVGKSSLVLRFVKGTFRDTYIPTIEDTYRQVISCDKSVCTLQITDTTGSHQFPAMQRLSISKGHAFILVFSVTSKQSLEELGPIYKLIVQIKGSvEDIPVMLVGNKCDETQREVDTREAQAVAQEWKCAFMETSAKMNYNVKELFQELLT--------\n>tr|A0A341B135|A0A341B135_NEOAA/6-166 [subseq from] GTP-binding protein Di-Ras1 OS=Neophocaena asiaeorientalis asiaeorientalis OX=1706337 GN=LOC112396392 PE=4 SV=1\n--NDYRVVVFGAGGVGKSSLVLRFVKGTFRDTYIPTIEDTYRQVISCDKSVCTLQITDTTGSHQFPAMQRLSISKGHAFILVFSVTSKQSLEELGPIYKLIVQIKGSvEDIPVMLVGNKCDETQREVDTREAQAVAQEWKCAFMETSAKMNYNVKELFQELLT--------\n>tr|A0A383ZNG5|A0A383ZNG5_BALAS/6-166 [subseq from] GTP-binding protein Di-Ras1 OS=Balaenoptera acutorostrata scammoni OX=310752 GN=DIRAS1 PE=4 SV=1\n--NDYRVVVFGAGGVGKSSLVLRFVKGTFRDTYIPTIEDTYRQVISCDKSVCTLQITDTTGSHQFPAMQRLSISKGHAFILVFSVTSKQSLEELGPIYKLIVQIKGSvEDIPVMLVGNKCDETQREVDTREAQAVAQEWKCAFMETSAKMNYNVKELFQELLT--------\n>tr|A0A4X1VTH5|A0A4X1VTH5_PIG/6-166 [subseq from] Uncharacterized protein OS=Sus scrofa OX=9823 GN=DIRAS1 PE=4 SV=1\n--NDYRVVVFGAGGVGKSSLVLRFVKGTFRDTYIPTIEDTYRQVISCDKSVCTLQITDTTGSHQFPAMQRLSISKGHAFILVFSVTSKQSLEELGPIYKLIVQIKGSvEDIPVMLVGNKCDETQREVDTREAQAVAQEWKCAFMETSAKMNYNVKELFQELLT--------\n>tr|A0A5G2R9W2|A0A5G2R9W2_PIG/6-166 [subseq from] DIRAS family GTPase 1 OS=Sus scrofa OX=9823 GN=DIRAS1 PE=1 SV=1\n--NDYRVVVFGAGGVGKSSLVLRFVKGTFRDTYIPTIEDTYRQVISCDKSVCTLQITDTTGSHQFPAMQRLSISKGHAFILVFSVTSKQSLEELGPIYKLIVQIKGSvEDIPVMLVGNKCDETQREVDTREAQAVAQEWKCAFMETSAKMNYNVKELFQELLT--------\n>tr|A0A5J5N1A5|A0A5J5N1A5_MUNRE/6-166 [subseq from] Uncharacterized protein OS=Muntiacus reevesi OX=9886 GN=FD755_001028 PE=4 SV=1\n--NDYRVVVFGAGGVGKSSLVLRFVKGTFRDTYIPTIEDTYRQVISCDKSVCTLQITDTTGSHQFPAMQRLSISKGHAFILVFSVTSKQSLEELGPIYKLIVQIKGSvEDIPVMLVGNKCDETQREVDTREAQAVAQEWKCAFMETSAKMNYNVKELFQELLT--------\n>tr|A0A5N3WYT0|A0A5N3WYT0_MUNMU/6-166 [subseq from] Uncharacterized protein OS=Muntiacus muntjak OX=9888 GN=FD754_010917 PE=4 SV=1\n--NDYRVVVFGAGGVGKSSLVLRFVKGTFRDTYIPTIEDTYRQVISCDKSVCTLQITDTTGSHQFPAMQRLSISKGHAFILVFSVTSKQSLEELGPIYKLIVQIKGSvEDIPVMLVGNKCDETQREVDTREAQAVAQEWKCAFMETSAKMNYNVKELFQELLT--------\n>tr|A0A6J0XN38|A0A6J0XN38_ODOVR/6-166 [subseq from] GTP-binding protein Di-Ras1 OS=Odocoileus virginianus texanus OX=9880 GN=DIRAS1 PE=4 SV=1\n--NDYRVVVFGAGGVGKSSLVLRFVKGTFRDTYIPTIEDTYRQVISCDKSVCTLQITDTTGSHQFPAMQRLSISKGHAFILVFSVTSKQSLEELGPIYKLIVQIKGSvEDIPVMLVGNKCDETQREVDTREAQAVAQEWKCAFMETSAKMNYNVKELFQELLT--------\n>tr|A0A6J3RB72|A0A6J3RB72_TURTR/6-166 [subseq from] GTP-binding protein Di-Ras1 OS=Tursiops truncatus OX=9739 GN=DIRAS1 PE=4 SV=1\n--NDYRVVVFGAGGVGKSSLVLRFVKGTFRDTYIPTIEDTYRQVISCDKSVCTLQITDTTGSHQFPAMQRLSISKGHAFILVFSVTSKQSLEELGPIYKLIVQIKGSvEDIPVMLVGNKCDETQREVDTREAQAVAQEWKCAFMETSAKMNYNVKELFQELLT--------\n>tr|W5Q4Z8|W5Q4Z8_SHEEP/6-166 [subseq from] DIRAS family GTPase 1 OS=Ovis aries OX=9940 GN=DIRAS1 PE=4 SV=1\n--NDYRVVVFGAGGVGKSSLVLRFVKGTFRDTYIPTIEDTYRQVISCDKSVCTLQITDTTGSHQFPAMQRLSISKGHAFILVFSVTSKQSLEELGPIYKLIVQIKGSvEDIPVMLVGNKCDETQREVDTREAQAVAQEWKCAFMETSAKMNYNVKELFQELLT--------\n>tr|A0A452DQC5|A0A452DQC5_CAPHI/6-166 [subseq from] DIRAS family GTPase 1 OS=Capra hircus OX=9925 GN=DIRAS1 PE=4 SV=1\n--NDYRVVVFGAGGVGKSSLVLRFVKGTFRDTYIPTIEDTYRQVISCDKSVCTLQITDTTGSHQFPAMQRLSISKGHAFILVFSVTSKQSLEELGPIYKLIVQIKGSvEDIPVMLVGNKCDETQREVDTREAQAVAQEWKCAFMETSAKMNYNVKELFQELLT--------\n>tr|A0A4W2ERW0|A0A4W2ERW0_BOBOX/6-166 [subseq from] DIRAS family GTPase 1 OS=Bos indicus x Bos taurus OX=30522 GN=DIRAS1 PE=4 SV=1\n--NDYRVVVFGAGGVGKSSLVLRFVKGTFRDTYIPTIEDTYRQVISCDKSVCTLQITDTTGSHQFPAMQRLSISKGHAFILVFSVTSKQSLEELGPIYKLIVQIKGSvEDIPVMLVGNKCDETQREVDTREAQAVAQEWKCAFMETSAKMNYNVKELFQELLT--------\n>tr|A0A5N4CK25|A0A5N4CK25_CAMDR/6-166 [subseq from] GTP-binding protein Di-Ras1 OS=Camelus dromedarius OX=9838 GN=Cadr_000025125 PE=4 SV=1\n--NDYRVVVFGAGGVGKSSLVLRFVKGTFRDTYIPTIEDTYRQVISCDKSVCTLQITDTTGSHQFPAMQRLSISKGHAFILVFSVTSKQSLEELGPIYKLIVQIKGSvEDIPVMLVGNKCDETQREVDTREAQAVAQEWKCAFMETSAKMNYNVKELFQELLT--------\n>tr|A0A6B0R2L5|A0A6B0R2L5_9CETA/6-166 [subseq from] Uncharacterized protein OS=Bos mutus OX=72004 GN=E5288_WYG002462 PE=4 SV=1\n--NDYRVVVFGAGGVGKSSLVLRFVKGTFRDTYIPTIEDTYRQVISCDKSVCTLQITDTTGSHQFPAMQRLSISKGHAFILVFSVTSKQSLEELGPIYKLIVQIKGSvEDIPVMLVGNKCDETQREVDTREAQAVAQEWKCAFMETSAKMNYNVKELFQELLT--------\n>tr|A0A6J0ALA3|A0A6J0ALA3_VICPA/6-166 [subseq from] GTP-binding protein Di-Ras1 OS=Vicugna pacos OX=30538 GN=DIRAS1 PE=4 SV=1\n--NDYRVVVFGAGGVGKSSLVLRFVKGTFRDTYIPTIEDTYRQVISCDKSVCTLQITDTTGSHQFPAMQRLSISKGHAFILVFSVTSKQSLEELGPIYKLIVQIKGSvEDIPVMLVGNKCDETQREVDTREAQAVAQEWKCAFMETSAKMNYNVKELFQELLT--------\n>tr|A0A6P5C4K1|A0A6P5C4K1_BOSIN/6-166 [subseq from] GTP-binding protein Di-Ras1 OS=Bos indicus OX=9915 GN=DIRAS1 PE=4 SV=1\n--NDYRVVVFGAGGVGKSSLVLRFVKGTFRDTYIPTIEDTYRQVISCDKSVCTLQITDTTGSHQFPAMQRLSISKGHAFILVFSVTSKQSLEELGPIYKLIVQIKGSvEDIPVMLVGNKCDETQREVDTREAQAVAQEWKCAFMETSAKMNYNVKELFQELLT--------\n>tr|A0A6P7E3N8|A0A6P7E3N8_SHEEP/6-166 [subseq from] GTP-binding protein Di-Ras1 OS=Ovis aries OX=9940 GN=DIRAS1 PE=4 SV=1\n--NDYRVVVFGAGGVGKSSLVLRFVKGTFRDTYIPTIEDTYRQVISCDKSVCTLQITDTTGSHQFPAMQRLSISKGHAFILVFSVTSKQSLEELGPIYKLIVQIKGSvEDIPVMLVGNKCDETQREVDTREAQAVAQEWKCAFMETSAKMNYNVKELFQELLT--------\n>tr|G5E6L2|G5E6L2_BOVIN/6-166 [subseq from] DIRAS family GTPase 1 OS=Bos taurus OX=9913 GN=DIRAS1 PE=4 SV=2\n--NDYRVVVFGAGGVGKSSLVLRFVKGTFRDTYIPTIEDTYRQVISCDKSVCTLQITDTTGSHQFPAMQRLSISKGHAFILVFSVTSKQSLEELGPIYKLIVQIKGSvEDIPVMLVGNKCDETQREVDTREAQAVAQEWKCAFMETSAKMNYNVKELFQELLT--------\n>tr|T0M560|T0M560_CAMFR/6-166 [subseq from] GTP-binding protein Di-Ras1-like protein OS=Camelus ferus OX=419612 GN=CB1_000413002 PE=4 SV=1\n--NDYRVVVFGAGGVGKSSLVLRFVKGTFRDTYIPTIEDTYRQVISCDKSVCTLQITDTTGSHQFPAMQRLSISKGHAFILVFSVTSKQSLEELGPIYKLIVQIKGSvEDIPVMLVGNKCDETQREVDTREAQAVAQEWKCAFMETSAKMNYNVKELFQELLT--------\n>tr|A0A7K7SJ95|A0A7K7SJ95_9TYRA/6-166 [subseq from] DIRA2 protein (Fragment) OS=Sapayoa aenigma OX=239371 GN=Diras2_0 PE=4 SV=1\n--NDYRVVVFGAAGVGKSSLVLRFVRGTFRETYIPTIEDTYRQVISCDKSICTLQITDTTGSHQFPAMQRLSISKGHAFILVYSVTSRQSMEDLHPIFEQICQIKgDIQKIPIMLVGNKSDDTQRELDASEGQALASKWKCAFMETSAKMNYNVQELFQELLN--------\n>tr|A0A851F8G6|A0A851F8G6_PITSO/6-166 [subseq from] DIRA2 protein (Fragment) OS=Pitta sordida OX=9163 GN=Diras2_1 PE=4 SV=1\n--NDYRVVVFGAAGVGKSSLVLRFVRGTFRETYVPTIEDTYRQVISCDKSICTLQITDTTGSHQFPAMQRLSISKGHAFILVYSVTSRQSMEDLHPIFEQICQIKgDIQKIPIMLVGNKSDEAQRELDASEGQALAGKWKCAFMETSAKMNYNVQELFQELLN--------\n>tr|A0A2Y9DQ30|A0A2Y9DQ30_TRIMA/6-166 [subseq from] GTP-binding protein Di-Ras1 OS=Trichechus manatus latirostris OX=127582 GN=LOC101347597 PE=4 SV=1\n--NDYRVVVFGAGGVGKSSLVLRFVKGTFRDTYIPTIEDTYRQVISCDKSVCTLQITDTTGSHQFPAMQRLSISKGHAFILVFSVTSKQSLEELGPIYKLIVQIKGSvEDIPVMLVGNKCDETQREVDTREAQAVAQEWKCAFMETSAKMNYNVKELFQELLT--------\n>tr|G7PYD3|G7PYD3_MACFA/6-166 [subseq from] Distinct subgroup of the Ras family member 1 (Fragment) OS=Macaca fascicularis OX=9541 GN=EGM_09055 PE=4 SV=1\n--NDYRVVVFGAGGVGKSSLVLRFVKGTFRDTYIPTIEDTYRQVISCDKSVCTLQITDTTGSHQFPAMQRLSISKGHAFILVFSVTSKQSLEELGPIYKLIVQIKGSvEDIPVMLVGNKCDETQREVDTREAQAVAQEWKCAFMETSAKMNYNVKELFQELLT--------\n>sp|O95057|DIRA1_HUMAN/6-166 [subseq from] GTP-binding protein Di-Ras1 OS=Homo sapiens OX=9606 GN=DIRAS1 PE=1 SV=1\n--NDYRVVVFGAGGVGKSSLVLRFVKGTFRDTYIPTIEDTYRQVISCDKSVCTLQITDTTGSHQFPAMQRLSISKGHAFILVFSVTSKQSLEELGPIYKLIVQIKGSvEDIPVMLVGNKCDETQREVDTREAQAVAQEWKCAFMETSAKMNYNVKELFQELLT--------\n>tr|A0A0A0MWM7|A0A0A0MWM7_PAPAN/6-166 [subseq from] DIRAS family GTPase 1 OS=Papio anubis OX=9555 GN=DIRAS1 PE=4 SV=1\n--NDYRVVVFGAGGVGKSSLVLRFVKGTFRDTYIPTIEDTYRQVISCDKSVCTLQITDTTGSHQFPAMQRLSISKGHAFILVFSVTSKQSLEELGPIYKLIVQIKGSvEDIPVMLVGNKCDETQREVDTREAQAVAQEWKCAFMETSAKMNYNVKELFQELLT--------\n>tr|A0A0D9SAW3|A0A0D9SAW3_CHLSB/6-166 [subseq from] Uncharacterized protein OS=Chlorocebus sabaeus OX=60711 GN=DIRAS1 PE=4 SV=1\n--NDYRVVVFGAGGVGKSSLVLRFVKGTFRDTYIPTIEDTYRQVISCDKSVCTLQITDTTGSHQFPAMQRLSISKGHAFILVFSVTSKQSLEELGPIYKLIVQIKGSvEDIPVMLVGNKCDETQREVDTREAQAVAQEWKCAFMETSAKMNYNVKELFQELLT--------\n>tr|A0A1D5R1F7|A0A1D5R1F7_MACMU/6-166 [subseq from] Distinct subgroup of the Ras family member 1 OS=Macaca mulatta OX=9544 GN=EGK_09883 PE=4 SV=1\n--NDYRVVVFGAGGVGKSSLVLRFVKGTFRDTYIPTIEDTYRQVISCDKSVCTLQITDTTGSHQFPAMQRLSISKGHAFILVFSVTSKQSLEELGPIYKLIVQIKGSvEDIPVMLVGNKCDETQREVDTREAQAVAQEWKCAFMETSAKMNYNVKELFQELLT--------\n>tr|A0A2K5BXM5|A0A2K5BXM5_AOTNA/6-166 [subseq from] DIRAS family GTPase 1 OS=Aotus nancymaae OX=37293 GN=DIRAS1 PE=4 SV=1\n--NDYRVVVFGAGGVGKSSLVLRFVKGTFRDTYIPTIEDTYRQVISCDKSVCTLQITDTTGSHQFPAMQRLSISKGHAFILVFSVTSKQSLEELGPIYKLIVQIKGSvEDIPVMLVGNKCDETQREVDTREAQAVAQEWKCAFMETSAKMNYNVKELFQELLT--------\n>tr|A0A2K5H983|A0A2K5H983_COLAP/6-166 [subseq from] DIRAS family GTPase 1 OS=Colobus angolensis palliatus OX=336983 PE=4 SV=1\n--NDYRVVVFGAGGVGKSSLVLRFVKGTFRDTYIPTIEDTYRQVISCDKSVCTLQITDTTGSHQFPAMQRLSISKGHAFILVFSVTSKQSLEELGPIYKLIVQIKGSvEDIPVMLVGNKCDETQREVDTREAQAVAQEWKCAFMETSAKMNYNVKELFQELLT--------\n>tr|A0A2K5KYM4|A0A2K5KYM4_CERAT/6-166 [subseq from] DIRAS family GTPase 1 OS=Cercocebus atys OX=9531 GN=DIRAS1 PE=4 SV=1\n--NDYRVVVFGAGGVGKSSLVLRFVKGTFRDTYIPTIEDTYRQVISCDKSVCTLQITDTTGSHQFPAMQRLSISKGHAFILVFSVTSKQSLEELGPIYKLIVQIKGSvEDIPVMLVGNKCDETQREVDTREAQAVAQEWKCAFMETSAKMNYNVKELFQELLT--------\n>tr|A0A2K5PFU2|A0A2K5PFU2_CEBIM/6-166 [subseq from] DIRAS family GTPase 1 OS=Cebus imitator OX=2715852 GN=DIRAS1 PE=4 SV=1\n--NDYRVVVFGAGGVGKSSLVLRFVKGTFRDTYIPTIEDTYRQVISCDKSVCTLQITDTTGSHQFPAMQRLSISKGHAFILVFSVTSKQSLEELGPIYKLIVQIKGSvEDIPVMLVGNKCDETQREVDTREAQAVAQEWKCAFMETSAKMNYNVKELFQELLT--------\n>tr|A0A2K6AWK4|A0A2K6AWK4_MACNE/6-166 [subseq from] DIRAS family GTPase 1 OS=Macaca nemestrina OX=9545 GN=DIRAS1 PE=4 SV=1\n--NDYRVVVFGAGGVGKSSLVLRFVKGTFRDTYIPTIEDTYRQVISCDKSVCTLQITDTTGSHQFPAMQRLSISKGHAFILVFSVTSKQSLEELGPIYKLIVQIKGSvEDIPVMLVGNKCDETQREVDTREAQAVAQEWKCAFMETSAKMNYNVKELFQELLT--------\n>tr|A0A2K6JTB2|A0A2K6JTB2_RHIBE/6-166 [subseq from] Uncharacterized protein OS=Rhinopithecus bieti OX=61621 GN=DIRAS1 PE=4 SV=1\n--NDYRVVVFGAGGVGKSSLVLRFVKGTFRDTYIPTIEDTYRQVISCDKSVCTLQITDTTGSHQFPAMQRLSISKGHAFILVFSVTSKQSLEELGPIYKLIVQIKGSvEDIPVMLVGNKCDETQREVDTREAQAVAQEWKCAFMETSAKMNYNVKELFQELLT--------\n>tr|A0A2K6NUA1|A0A2K6NUA1_RHIRO/6-166 [subseq from] Uncharacterized protein OS=Rhinopithecus roxellana OX=61622 GN=DIRAS1 PE=4 SV=1\n--NDYRVVVFGAGGVGKSSLVLRFVKGTFRDTYIPTIEDTYRQVISCDKSVCTLQITDTTGSHQFPAMQRLSISKGHAFILVFSVTSKQSLEELGPIYKLIVQIKGSvEDIPVMLVGNKCDETQREVDTREAQAVAQEWKCAFMETSAKMNYNVKELFQELLT--------\n>tr|A0A2R8Z7E8|A0A2R8Z7E8_PANPA/6-166 [subseq from] DIRAS family GTPase 1 OS=Pan paniscus OX=9597 GN=DIRAS1 PE=4 SV=1\n--NDYRVVVFGAGGVGKSSLVLRFVKGTFRDTYIPTIEDTYRQVISCDKSVCTLQITDTTGSHQFPAMQRLSISKGHAFILVFSVTSKQSLEELGPIYKLIVQIKGSvEDIPVMLVGNKCDETQREVDTREAQAVAQEWKCAFMETSAKMNYNVKELFQELLT--------\n>tr|A0A6J3FR23|A0A6J3FR23_SAPAP/6-166 [subseq from] GTP-binding protein Di-Ras1 OS=Sapajus apella OX=9515 GN=DIRAS1 PE=4 SV=1\n--NDYRVVVFGAGGVGKSSLVLRFVKGTFRDTYIPTIEDTYRQVISCDKSVCTLQITDTTGSHQFPAMQRLSISKGHAFILVFSVTSKQSLEELGPIYKLIVQIKGSvEDIPVMLVGNKCDETQREVDTREAQAVAQEWKCAFMETSAKMNYNVKELFQELLT--------\n>tr|F7E991|F7E991_CALJA/6-166 [subseq from] GTP-binding protein Di-Ras1 OS=Callithrix jacchus OX=9483 GN=DIRAS1 PE=2 SV=1\n--NDYRVVVFGAGGVGKSSLVLRFVKGTFRDTYIPTIEDTYRQVISCDKSVCTLQITDTTGSHQFPAMQRLSISKGHAFILVFSVTSKQSLEELGPIYKLIVQIKGSvEDIPVMLVGNKCDETQREVDTREAQAVAQEWKCAFMETSAKMNYNVKELFQELLT--------\n>tr|G1SBI5|G1SBI5_NOMLE/6-166 [subseq from] Uncharacterized protein OS=Nomascus leucogenys OX=61853 GN=DIRAS1 PE=4 SV=1\n--NDYRVVVFGAGGVGKSSLVLRFVKGTFRDTYIPTIEDTYRQVISCDKSVCTLQITDTTGSHQFPAMQRLSISKGHAFILVFSVTSKQSLEELGPIYKLIVQIKGSvEDIPVMLVGNKCDETQREVDTREAQAVAQEWKCAFMETSAKMNYNVKELFQELLT--------\n>tr|G3QPG9|G3QPG9_GORGO/6-166 [subseq from] DIRAS family GTPase 1 OS=Gorilla gorilla gorilla OX=9595 PE=4 SV=1\n--NDYRVVVFGAGGVGKSSLVLRFVKGTFRDTYIPTIEDTYRQVISCDKSVCTLQITDTTGSHQFPAMQRLSISKGHAFILVFSVTSKQSLEELGPIYKLIVQIKGSvEDIPVMLVGNKCDETQREVDTREAQAVAQEWKCAFMETSAKMNYNVKELFQELLT--------\n>tr|G7NL76|G7NL76_MACMU/6-166 [subseq from] GTP-binding protein Di-Ras1 OS=Macaca mulatta OX=9544 GN=SLC39A3 PE=2 SV=1\n--NDYRVVVFGAGGVGKSSLVLRFVKGTFRDTYIPTIEDTYRQVISCDKSVCTLQITDTTGSHQFPAMQRLSISKGHAFILVFSVTSKQSLEELGPIYKLIVQIKGSvEDIPVMLVGNKCDETQREVDTREAQAVAQEWKCAFMETSAKMNYNVKELFQELLT--------\n>tr|H2P0P1|H2P0P1_PONAB/6-166 [subseq from] Uncharacterized protein OS=Pongo abelii OX=9601 GN=DIRAS1 PE=4 SV=1\n--NDYRVVVFGAGGVGKSSLVLRFVKGTFRDTYIPTIEDTYRQVISCDKSVCTLQITDTTGSHQFPAMQRLSISKGHAFILVFSVTSKQSLEELGPIYKLIVQIKGSvEDIPVMLVGNKCDETQREVDTREAQAVAQEWKCAFMETSAKMNYNVKELFQELLT--------\n>tr|H2R6H8|H2R6H8_PANTR/6-166 [subseq from] DIRAS family GTPase 1 OS=Pan troglodytes OX=9598 GN=DIRAS1 PE=2 SV=1\n--NDYRVVVFGAGGVGKSSLVLRFVKGTFRDTYIPTIEDTYRQVISCDKSVCTLQITDTTGSHQFPAMQRLSISKGHAFILVFSVTSKQSLEELGPIYKLIVQIKGSvEDIPVMLVGNKCDETQREVDTREAQAVAQEWKCAFMETSAKMNYNVKELFQELLT--------\n>tr|A0A3Q3X9K6|A0A3Q3X9K6_MOLML/8-169 [subseq from] Ras homolog, mTORC1 binding OS=Mola mola OX=94237 PE=4 SV=1\n-----KIAILGYRSVGKSSLTIQFVEGQFVDSYDPTIENTFTKMITINGQEYHLQLVDTAGQDEYSIFPQTYSIDINGYILVYSVTSNKSFEVVQVIHEKLLDMVGKVQVPIMLVGNKNDLHmERVISCEEGKALAESWNAAFMESSAKENQTAVEVFRRMILEAEK----\n>tr|A0A1A7Y571|A0A1A7Y571_9TELE/8-169 [subseq from] Ras homolog enriched in brain OS=Iconisemion striatum OX=60296 GN=RHEB PE=4 SV=1\n-----KIAILGYRSVGKSSLTIQFVEGQFVDSYDPTIENTFTKMITINGQEYHLQLVDTAGQDEYSIFPQTYSIDINGYILVYSVTSNKSFEVVQVIHEKLLDMVGKVQVPIMLVGNKNDLHmERVISCEEGKALAESWNAAFMESSAKENQTAVEVFRRMILEAEK----\n>tr|A0A1A7ZQL2|A0A1A7ZQL2_NOTFU/8-169 [subseq from] Ras homolog enriched in brain OS=Nothobranchius furzeri OX=105023 GN=RHEB PE=4 SV=1\n-----KIAILGYRSVGKSSLTIQFVEGQFVDSYDPTIENTFTKMITINGQEYHLQLVDTAGQDEYSIFPQTYSIDINGYILVYSVTSNKSFEVVQVIHEKLLDMVGKVQVPIMLVGNKNDLHmERVISCEEGKALAESWNAAFMESSAKENQTAVEVFRRMILEAEK----\n>tr|A0A1A8DEQ4|A0A1A8DEQ4_9TELE/8-169 [subseq from] Ras homolog enriched in brain OS=Nothobranchius kadleci OX=1051664 GN=RHEB PE=4 SV=1\n-----KIAILGYRSVGKSSLTIQFVEGQFVDSYDPTIENTFTKMITINGQEYHLQLVDTAGQDEYSIFPQTYSIDINGYILVYSVTSNKSFEVVQVIHEKLLDMVGKVQVPIMLVGNKNDLHmERVISCEEGKALAESWNAAFMESSAKENQTAVEVFRRMILEAEK----\n>tr|A0A1A8HBG2|A0A1A8HBG2_9TELE/8-169 [subseq from] Ras homolog enriched in brain OS=Nothobranchius korthausae OX=1143690 GN=RHEB PE=4 SV=1\n-----KIAILGYRSVGKSSLTIQFVEGQFVDSYDPTIENTFTKMITINGQEYHLQLVDTAGQDEYSIFPQTYSIDINGYILVYSVTSNKSFEVVQVIHEKLLDMVGKVQVPIMLVGNKNDLHmERVISCEEGKALAESWNAAFMESSAKENQTAVEVFRRMILEAEK----\n>tr|A0A1A8JT79|A0A1A8JT79_NOTKU/8-169 [subseq from] Ras homolog enriched in brain OS=Nothobranchius kuhntae OX=321403 GN=RHEB PE=4 SV=1\n-----KIAILGYRSVGKSSLTIQFVEGQFVDSYDPTIENTFTKMITINGQEYHLQLVDTAGQDEYSIFPQTYSIDINGYILVYSVTSNKSFEVVQVIHEKLLDMVGKVQVPIMLVGNKNDLHmERVISCEEGKALAESWNAAFMESSAKENQTAVEVFRRMILEAEK----\n>tr|A0A1A8MR62|A0A1A8MR62_9TELE/8-169 [subseq from] Ras homolog enriched in brain OS=Nothobranchius pienaari OX=704102 GN=RHEB PE=4 SV=1\n-----KIAILGYRSVGKSSLTIQFVEGQFVDSYDPTIENTFTKMITINGQEYHLQLVDTAGQDEYSIFPQTYSIDINGYILVYSVTSNKSFEVVQVIHEKLLDMVGKVQVPIMLVGNKNDLHmERVISCEEGKALAESWNAAFMESSAKENQTAVEVFRRMILEAEK----\n>tr|A0A1A8SL22|A0A1A8SL22_9TELE/8-169 [subseq from] Ras homolog enriched in brain OS=Nothobranchius rachovii OX=451742 GN=RHEB PE=4 SV=1\n-----KIAILGYRSVGKSSLTIQFVEGQFVDSYDPTIENTFTKMITINGQEYHLQLVDTAGQDEYSIFPQTYSIDINGYILVYSVTSNKSFEVVQVIHEKLLDMVGKVQVPIMLVGNKNDLHmERVISCEEGKALAESWNAAFMESSAKENQTAVEVFRRMILEAEK----\n>tr|A0A2I4B5E3|A0A2I4B5E3_9TELE/8-169 [subseq from] GTP-binding protein Rheb OS=Austrofundulus limnaeus OX=52670 GN=LOC106516909 PE=4 SV=1\n-----KIAILGYRSVGKSSLTIQFVEGQFVDSYDPTIENTFTKMITINGQEYHLQLVDTAGQDEYSIFPQTYSIDINGYILVYSVTSNKSFEVVQVIHEKLLDMVGKVQVPIMLVGNKNDLHmERVISCEEGKALAESWNAAFMESSAKENQTAVEVFRRMILEAEK----\n>tr|A0A0F8BFI7|A0A0F8BFI7_LARCR/8-169 [subseq from] GTP-binding protein Rheb OS=Larimichthys crocea OX=215358 GN=D5F01_LYC10255 PE=4 SV=1\n-----KIAILGYRSVGKSSLTIQFVEGQFVDSYDPTIENTFTKMITINGQEYHLQLVDTAGQDEYSIFPQTYSIDINGYILVYSVTSNKSFEVVQVIHEKLLDMVGKVQVPIMLVGNKNDLHmERVISCEEGKALAESWNAAFMESSAKENQTAVEVFRRMILEAEK----\n>tr|A0A2U9BIC9|A0A2U9BIC9_SCOMX/8-169 [subseq from] GTP-binding protein Rheb isoform 2 OS=Scophthalmus maximus OX=52904 GN=F2P81_000244 PE=4 SV=1\n-----KIAILGYRSVGKSSLTIQFVEGQFVDSYDPTIENTFTKMITINGQEYHLQLVDTAGQDEYSIFPQTYSIDINGYILVYSVTSNKSFEVVQVIHEKLLDMVGKVQVPIMLVGNKNDLHmERVISCEEGKALAESWNAAFMESSAKENQTAVEVFRRMILEAEK----\n>tr|A0A3B4FC63|A0A3B4FC63_9CICH/8-169 [subseq from] Ras homolog, mTORC1 binding OS=Pundamilia nyererei OX=303518 PE=4 SV=1\n-----KIAILGYRSVGKSSLTIQFVEGQFVDSYDPTIENTFTKMITINGQEYHLQLVDTAGQDEYSIFPQTYSIDINGYILVYSVTSNKSFEVVQVIHEKLLDMVGKVQVPIMLVGNKNDLHmERVISCEEGKALAESWNAAFMESSAKENQTAVEVFRRMILEAEK----\n>tr|A0A3B4U1S8|A0A3B4U1S8_SERDU/8-169 [subseq from] GTP-binding protein Rheb OS=Seriola dumerili OX=41447 PE=4 SV=1\n-----KIAILGYRSVGKSSLTIQFVEGQFVDSYDPTIENTFTKMITINGQEYHLQLVDTAGQDEYSIFPQTYSIDINGYILVYSVTSNKSFEVVQVIHEKLLDMVGKVQVPIMLVGNKNDLHmERVISCEEGKALAESWNAAFMESSAKENQTAVEVFRRMILEAEK----\n>tr|A0A3B4Y3M8|A0A3B4Y3M8_SERLL/8-169 [subseq from] Ras homolog, mTORC1 binding OS=Seriola lalandi dorsalis OX=1841481 PE=4 SV=1\n-----KIAILGYRSVGKSSLTIQFVEGQFVDSYDPTIENTFTKMITINGQEYHLQLVDTAGQDEYSIFPQTYSIDINGYILVYSVTSNKSFEVVQVIHEKLLDMVGKVQVPIMLVGNKNDLHmERVISCEEGKALAESWNAAFMESSAKENQTAVEVFRRMILEAEK----\n>tr|A0A3B5A1A4|A0A3B5A1A4_9TELE/8-169 [subseq from] GTP-binding protein Rheb OS=Stegastes partitus OX=144197 PE=4 SV=1\n-----KIAILGYRSVGKSSLTIQFVEGQFVDSYDPTIENTFTKMITINGQEYHLQLVDTAGQDEYSIFPQTYSIDINGYILVYSVTSNKSFEVVQVIHEKLLDMVGKVQVPIMLVGNKNDLHmERVISCEEGKALAESWNAAFMESSAKENQTAVEVFRRMILEAEK----\n>tr|A0A3B5KK68|A0A3B5KK68_TAKRU/8-169 [subseq from] Uncharacterized protein OS=Takifugu rubripes OX=31033 GN=rheb PE=4 SV=1\n-----KIAILGYRSVGKSSLTIQFVEGQFVDSYDPTIENTFTKMITINGQEYHLQLVDTAGQDEYSIFPQTYSIDINGYILVYSVTSNKSFEVVQVIHEKLLDMVGKVQVPIMLVGNKNDLHmERVISCEEGKALAESWNAAFMESSAKENQTAVEVFRRMILEAEK----\n>tr|A0A3P8P6L3|A0A3P8P6L3_ASTCA/8-169 [subseq from] Ras homolog, mTORC1 binding OS=Astatotilapia calliptera OX=8154 PE=4 SV=1\n-----KIAILGYRSVGKSSLTIQFVEGQFVDSYDPTIENTFTKMITINGQEYHLQLVDTAGQDEYSIFPQTYSIDINGYILVYSVTSNKSFEVVQVIHEKLLDMVGKVQVPIMLVGNKNDLHmERVISCEEGKALAESWNAAFMESSAKENQTAVEVFRRMILEAEK----\n>tr|A0A3P8U353|A0A3P8U353_AMPPE/8-169 [subseq from] Ras homolog, mTORC1 binding OS=Amphiprion percula OX=161767 PE=4 SV=1\n-----KIAILGYRSVGKSSLTIQFVEGQFVDSYDPTIENTFTKMITINGQEYHLQLVDTAGQDEYSIFPQTYSIDINGYILVYSVTSNKSFEVVQVIHEKLLDMVGKVQVPIMLVGNKNDLHmERVISCEEGKALAESWNAAFMESSAKENQTAVEVFRRMILEAEK----\n>tr|A0A3P9DDU8|A0A3P9DDU8_9CICH/8-169 [subseq from] Ras homolog, mTORC1 binding OS=Maylandia zebra OX=106582 PE=4 SV=1\n-----KIAILGYRSVGKSSLTIQFVEGQFVDSYDPTIENTFTKMITINGQEYHLQLVDTAGQDEYSIFPQTYSIDINGYILVYSVTSNKSFEVVQVIHEKLLDMVGKVQVPIMLVGNKNDLHmERVISCEEGKALAESWNAAFMESSAKENQTAVEVFRRMILEAEK----\n>tr|A0A3Q1B9C0|A0A3Q1B9C0_AMPOC/8-169 [subseq from] GTP-binding protein Rheb OS=Amphiprion ocellaris OX=80972 PE=4 SV=1\n-----KIAILGYRSVGKSSLTIQFVEGQFVDSYDPTIENTFTKMITINGQEYHLQLVDTAGQDEYSIFPQTYSIDINGYILVYSVTSNKSFEVVQVIHEKLLDMVGKVQVPIMLVGNKNDLHmERVISCEEGKALAESWNAAFMESSAKENQTAVEVFRRMILEAEK----\n>tr|A0A3Q1EHI9|A0A3Q1EHI9_9TELE/8-169 [subseq from] GTP-binding protein Rheb OS=Acanthochromis polyacanthus OX=80966 PE=4 SV=1\n-----KIAILGYRSVGKSSLTIQFVEGQFVDSYDPTIENTFTKMITINGQEYHLQLVDTAGQDEYSIFPQTYSIDINGYILVYSVTSNKSFEVVQVIHEKLLDMVGKVQVPIMLVGNKNDLHmERVISCEEGKALAESWNAAFMESSAKENQTAVEVFRRMILEAEK----\n>tr|A0A3Q1J8Q3|A0A3Q1J8Q3_ANATE/8-169 [subseq from] Gamma-crystallin N-A-like OS=Anabas testudineus OX=64144 PE=4 SV=1\n-----KIAILGYRSVGKSSLTIQFVEGQFVDSYDPTIENTFTKMITINGQEYHLQLVDTAGQDEYSIFPQTYSIDINGYILVYSVTSNKSFEVVQVIHEKLLDMVGKVQVPIMLVGNKNDLHmERVISCEEGKALAESWNAAFMESSAKENQTAVEVFRRMILEAEK----\n>tr|A0A3Q2VF10|A0A3Q2VF10_HAPBU/8-169 [subseq from] Ras homolog, mTORC1 binding OS=Haplochromis burtoni OX=8153 PE=4 SV=1\n-----KIAILGYRSVGKSSLTIQFVEGQFVDSYDPTIENTFTKMITINGQEYHLQLVDTAGQDEYSIFPQTYSIDINGYILVYSVTSNKSFEVVQVIHEKLLDMVGKVQVPIMLVGNKNDLHmERVISCEEGKALAESWNAAFMESSAKENQTAVEVFRRMILEAEK----\n>tr|A0A3Q3FIP8|A0A3Q3FIP8_9LABR/8-169 [subseq from] Ras homolog, mTORC1 binding OS=Labrus bergylta OX=56723 PE=4 SV=1\n-----KIAILGYRSVGKSSLTIQFVEGQFVDSYDPTIENTFTKMITINGQEYHLQLVDTAGQDEYSIFPQTYSIDINGYILVYSVTSNKSFEVVQVIHEKLLDMVGKVQVPIMLVGNKNDLHmERVISCEEGKALAESWNAAFMESSAKENQTAVEVFRRMILEAEK----\n>tr|A0A3Q3LIS0|A0A3Q3LIS0_9TELE/8-169 [subseq from] Ras homolog, mTORC1 binding OS=Mastacembelus armatus OX=205130 PE=4 SV=1\n-----KIAILGYRSVGKSSLTIQFVEGQFVDSYDPTIENTFTKMITINGQEYHLQLVDTAGQDEYSIFPQTYSIDINGYILVYSVTSNKSFEVVQVIHEKLLDMVGKVQVPIMLVGNKNDLHmERVISCEEGKALAESWNAAFMESSAKENQTAVEVFRRMILEAEK----\n>tr|A0A3Q4H7X5|A0A3Q4H7X5_NEOBR/8-169 [subseq from] GTP-binding protein Rheb-like OS=Neolamprologus brichardi OX=32507 PE=4 SV=1\n-----KIAILGYRSVGKSSLTIQFVEGQFVDSYDPTIENTFTKMITINGQEYHLQLVDTAGQDEYSIFPQTYSIDINGYILVYSVTSNKSFEVVQVIHEKLLDMVGKVQVPIMLVGNKNDLHmERVISCEEGKALAESWNAAFMESSAKENQTAVEVFRRMILEAEK----\n>tr|A0A4U5UXS2|A0A4U5UXS2_COLLU/8-169 [subseq from] GTP-binding protein OS=Collichthys lucidus OX=240159 GN=D9C73_014240 PE=4 SV=1\n-----KIAILGYRSVGKSSLTIQFVEGQFVDSYDPTIENTFTKMITINGQEYHLQLVDTAGQDEYSIFPQTYSIDINGYILVYSVTSNKSFEVVQVIHEKLLDMVGKVQVPIMLVGNKNDLHmERVISCEEGKALAESWNAAFMESSAKENQTAVEVFRRMILEAEK----\n>tr|A0A4W6FFS2|A0A4W6FFS2_LATCA/8-169 [subseq from] GTP-binding protein Rheb OS=Lates calcarifer OX=8187 GN=LOC108884223 PE=4 SV=1\n-----KIAILGYRSVGKSSLTIQFVEGQFVDSYDPTIENTFTKMITINGQEYHLQLVDTAGQDEYSIFPQTYSIDINGYILVYSVTSNKSFEVVQVIHEKLLDMVGKVQVPIMLVGNKNDLHmERVISCEEGKALAESWNAAFMESSAKENQTAVEVFRRMILEAEK----\n>tr|A0A4Z2C215|A0A4Z2C215_9TELE/8-169 [subseq from] Uncharacterized protein OS=Takifugu bimaculatus OX=433685 GN=fugu_014715 PE=4 SV=1\n-----KIAILGYRSVGKSSLTIQFVEGQFVDSYDPTIENTFTKMITINGQEYHLQLVDTAGQDEYSIFPQTYSIDINGYILVYSVTSNKSFEVVQVIHEKLLDMVGKVQVPIMLVGNKNDLHmERVISCEEGKALAESWNAAFMESSAKENQTAVEVFRRMILEAEK----\n>tr|A0A665X116|A0A665X116_ECHNA/8-169 [subseq from] Ras homolog, mTORC1 binding OS=Echeneis naucrates OX=173247 GN=rheb PE=4 SV=1\n-----KIAILGYRSVGKSSLTIQFVEGQFVDSYDPTIENTFTKMITINGQEYHLQLVDTAGQDEYSIFPQTYSIDINGYILVYSVTSNKSFEVVQVIHEKLLDMVGKVQVPIMLVGNKNDLHmERVISCEEGKALAESWNAAFMESSAKENQTAVEVFRRMILEAEK----\n>tr|A0A668ULR1|A0A668ULR1_OREAU/8-169 [subseq from] Ras homolog, mTORC1 binding OS=Oreochromis aureus OX=47969 PE=4 SV=1\n-----KIAILGYRSVGKSSLTIQFVEGQFVDSYDPTIENTFTKMITINGQEYHLQLVDTAGQDEYSIFPQTYSIDINGYILVYSVTSNKSFEVVQVIHEKLLDMVGKVQVPIMLVGNKNDLHmERVISCEEGKALAESWNAAFMESSAKENQTAVEVFRRMILEAEK----\n>tr|A0A669BI50|A0A669BI50_ORENI/8-169 [subseq from] Uncharacterized protein OS=Oreochromis niloticus OX=8128 GN=rheb PE=4 SV=1\n-----KIAILGYRSVGKSSLTIQFVEGQFVDSYDPTIENTFTKMITINGQEYHLQLVDTAGQDEYSIFPQTYSIDINGYILVYSVTSNKSFEVVQVIHEKLLDMVGKVQVPIMLVGNKNDLHmERVISCEEGKALAESWNAAFMESSAKENQTAVEVFRRMILEAEK----\n>tr|A0A671XKD1|A0A671XKD1_SPAAU/8-169 [subseq from] Gamma-crystallin N-A OS=Sparus aurata OX=8175 GN=LOC115572147 PE=4 SV=1\n-----KIAILGYRSVGKSSLTIQFVEGQFVDSYDPTIENTFTKMITINGQEYHLQLVDTAGQDEYSIFPQTYSIDINGYILVYSVTSNKSFEVVQVIHEKLLDMVGKVQVPIMLVGNKNDLHmERVISCEEGKALAESWNAAFMESSAKENQTAVEVFRRMILEAEK----\n>tr|A0A6G1Q8I3|A0A6G1Q8I3_9TELE/8-169 [subseq from] GTP-binding protein Rheb Ras-like protein enriched in brain OS=Channa argus OX=215402 GN=EXN66_Car014411 PE=4 SV=1\n-----KIAILGYRSVGKSSLTIQFVEGQFVDSYDPTIENTFTKMITINGQEYHLQLVDTAGQDEYSIFPQTYSIDINGYILVYSVTSNKSFEVVQVIHEKLLDMVGKVQVPIMLVGNKNDLHmERVISCEEGKALAESWNAAFMESSAKENQTAVEVFRRMILEAEK----\n>tr|A0A6J2RKP9|A0A6J2RKP9_COTGO/8-169 [subseq from] GTP-binding protein Rheb OS=Cottoperca gobio OX=56716 GN=rheb PE=4 SV=1\n-----KIAILGYRSVGKSSLTIQFVEGQFVDSYDPTIENTFTKMITINGQEYHLQLVDTAGQDEYSIFPQTYSIDINGYILVYSVTSNKSFEVVQVIHEKLLDMVGKVQVPIMLVGNKNDLHmERVISCEEGKALAESWNAAFMESSAKENQTAVEVFRRMILEAEK----\n>tr|A0A6P7K268|A0A6P7K268_9TELE/8-169 [subseq from] GTP-binding protein Rheb OS=Parambassis ranga OX=210632 GN=LOC114449757 PE=4 SV=1\n-----KIAILGYRSVGKSSLTIQFVEGQFVDSYDPTIENTFTKMITINGQEYHLQLVDTAGQDEYSIFPQTYSIDINGYILVYSVTSNKSFEVVQVIHEKLLDMVGKVQVPIMLVGNKNDLHmERVISCEEGKALAESWNAAFMESSAKENQTAVEVFRRMILEAEK----\n>tr|A0A6P7L138|A0A6P7L138_BETSP/8-169 [subseq from] GTP-binding protein Rheb isoform X1 OS=Betta splendens OX=158456 GN=rheb PE=4 SV=1\n-----KIAILGYRSVGKSSLTIQFVEGQFVDSYDPTIENTFTKMITINGQEYHLQLVDTAGQDEYSIFPQTYSIDINGYILVYSVTSNKSFEVVQVIHEKLLDMVGKVQVPIMLVGNKNDLHmERVISCEEGKALAESWNAAFMESSAKENQTAVEVFRRMILEAEK----\n>tr|G3PWP2|G3PWP2_GASAC/8-169 [subseq from] Ras homolog, mTORC1 binding OS=Gasterosteus aculeatus OX=69293 PE=4 SV=1\n-----KIAILGYRSVGKSSLTIQFVEGQFVDSYDPTIENTFTKMITINGQEYHLQLVDTAGQDEYSIFPQTYSIDINGYILVYSVTSNKSFEVVQVIHEKLLDMVGKVQVPIMLVGNKNDLHmERVISCEEGKALAESWNAAFMESSAKENQTAVEVFRRMILEAEK----\n>tr|H3DAS7|H3DAS7_TETNG/8-169 [subseq from] Ras homolog, mTORC1 binding OS=Tetraodon nigroviridis OX=99883 PE=4 SV=1\n-----KIAILGYRSVGKSSLTIQFVEGQFVDSYDPTIENTFTKMITINGQEYHLQLVDTAGQDEYSIFPQTYSIDINGYILVYSVTSNKSFEVVQVIHEKLLDMVGKVQVPIMLVGNKNDLHmERVISCEEGKALAESWNAAFMESSAKENQTAVEVFRRMILEAEK----\n>tr|A0A0D0CUI8|A0A0D0CUI8_9AGAR/252-417 [subseq from] Unplaced genomic scaffold GYMLUscaffold_17, whole genome shotgun sequence OS=Gymnopus luxurians FD-317 M1 OX=944289 GN=GYMLUDRAFT_485395 PE=4 SV=1\n----FQVVVLGAGGVGKTALIAQFVPGVTPrdHDYDPTIEGTYLGTITVDGESSVLEVVDLSGLEEYRRYNEPYIKTGKGFVLVFSLTQETSLEEVDQLRKDIIRIKgvSSDSIPIVVVGTKSDLVSeRAVHENTIQSLSSQWWLPFYETSAMLNLHVSEVFEHLVRQMR-----\n>tr|A0A3P8WH08|A0A3P8WH08_CYNSE/8-169 [subseq from] Ras homolog, mTORC1 binding OS=Cynoglossus semilaevis OX=244447 PE=4 SV=1\n-----KIAILGYRSVGKSSLTIQFVEGQFVDSYDPTIENTFTKMITINGQEYHLQLVDTAGQDEYSIFPQTYSIDINGYILVYSVTSNKSFEVVQVIHEKLLDMVGKVQVPIMLVGNKNDLHmERVISCEEGKALAESWNAAFMESSAKENQTAVEVFRRMILEAEK----\n>tr|A0A672IJ32|A0A672IJ32_SALFA/8-169 [subseq from] Uncharacterized protein OS=Salarias fasciatus OX=181472 GN=LOC115405688 PE=4 SV=1\n-----KIAILGYRSVGKSSLTIQFVEGQFVDSYDPTIENTFTKMITINGQDYHLQLVDTAGQDEYSIFPQTYSIDINGYILVYSVTSNKSFEVVQVIHEKLLDMVGKVQVPIMLVGNKNDLHmERVISCEEGKALAESWNAAFMESSAKENQTAVEVFRRMILEAEK----\n>tr|A0A672YVH4|A0A672YVH4_9TELE/8-169 [subseq from] Uncharacterized protein OS=Sphaeramia orbicularis OX=375764 GN=rheb PE=4 SV=1\n-----KIAILGYRSVGKSSLTIQFVEGQFVDSYDPTIENTFTKMITINGQDYHLQLVDTAGQDEYSIFPQTYSIDINGYILVYSVTSNKSFEVVQVIHEKLLDMVGKVQVPIMLVGNKNDLHmERVISCEEGKALAESWNAAFMESSAKENQTAVEVFRRMILEAEK----\n>tr|A0A0A1XF23|A0A0A1XF23_ZEUCU/5-167 [subseq from] GTP-binding protein Rheb homolog OS=Zeugodacus cucurbitae OX=28588 GN=Rheb PE=4 SV=1\n---ERNIAMMGYSSVGKSSLCIQFVEGQFVDSYDPTIENTFTKIARVNSQDYDVKVVDTAGQDEYSIFPVQYSMDFHGYVLVYSITSQKSFEVIKIIYEKLLDVMGKKYVPVVLVGNKTDLHqERMVSTEEGRKLAESWRAIFLETSAKQNESVADIFHRLLISIE-----\n>tr|A0A034WIG7|A0A034WIG7_BACDO/5-167 [subseq from] GTP-binding protein Rheb homolog OS=Bactrocera dorsalis OX=27457 GN=RHEB PE=4 SV=1\n---ERNIAMMGYSSVGKSSLCIQFVEGQFVDSYDPTIENTFTKIARVNSQDYDVKVVDTAGQDEYSIFPVQYSMDFHGYVLVYSITSQKSFEVIKIIYEKLLDVMGKKYVPVVLVGNKTDLHqERMVSTEEGRKLAESWRAIFLETSAKQNESVADIFHRLLISIE-----\n>tr|A0A0C9R1K9|A0A0C9R1K9_9HYME/5-167 [subseq from] Rheb_1 protein OS=Fopius arisanus OX=64838 GN=Rheb_1 PE=4 SV=1\n---ERNIAMMGYSSVGKSSLCIQFVEGQFVDSYDPTIENTFTKIARVNSQDYDVKVVDTAGQDEYSIFPVQYSMDFHGYVLVYSITSQKSFEVIKIIYEKLLDVMGKKYVPVVLVGNKTDLHqERMVSTEEGRKLAESWRAIFLETSAKQNESVADIFHRLLISIE-----\n>tr|A0A7J7EJ68|A0A7J7EJ68_DICBM/6-166 [subseq from] Uncharacterized protein OS=Diceros bicornis minor OX=77932 GN=HPG69_005609 PE=4 SV=1\n--NDYRVVVFGAGGVGKSSLVLRFVKGTFRDTYIPTIEDTYRQVISCDKSVCTLQITDTTGSHQFPAMQRLSISKGHAFVLVFSVTSKQSLEELGPIYQLIVQIKGSvEDIPVMLVGNKCDETQREVDTREAQAVAQEWKCAFMETSAKMNYNVKELFQELLT--------\n>tr|A0A2K6UIY2|A0A2K6UIY2_SAIBB/6-166 [subseq from] DIRAS family GTPase 1 OS=Saimiri boliviensis boliviensis OX=39432 GN=DIRAS1 PE=4 SV=1\n--NDYRVVVFGAGGVGKSSLVLRFVKGTFRDTYIPTIEDTYRQVISCDKSVCTLQITDTTGSHQFPAMQRLSISKGHAFILVFSVTSKQSLEELGPIYKLIVQIKGSvEDIPVMLVGNKCDETQREVDTREAQAVAQEWKCAFMETSAKMNYNVKELFQELLT--------\n>tr|A0A6F9CR24|A0A6F9CR24_9TELE/12-73 [subseq from] Uncharacterized protein OS=Coregonus sp. 'balchen' OX=861768 GN=CSTEINMANNI_LOCUS4562827 PE=4 SV=1\n--REYKLVMLGEGGVGKSAIIMQFISHRFPEDHDPTIEDAYKTQIRIDDEPANLDILDTAGQEA----------------------------------------------------------------------------------------------------------\n>tr|A0A6F9CR24|A0A6F9CR24_9TELE/74-148 [subseq from] Uncharacterized protein OS=Coregonus sp. 'balchen' OX=861768 GN=CSTEINMANNI_LOCUS4562827 PE=4 SV=1\n----------------------------------------------------------------------------------------------RQFKQLIDRVRRTANTPVVLVGNKSDLTHlRQVSVEEGKELAREFQCPFFETSAAFRYYIDEVFAALVRQIRQRE--\n>tr|A0A6J2V232|A0A6J2V232_CHACN/8-169 [subseq from] GTP-binding protein Rheb OS=Chanos chanos OX=29144 GN=rheb PE=4 SV=1\n-----KIAVLGYRSVGKSSLTIQFVEGQFVDSYDPTIENTFTKMITVNGQEYHLQLVDTAGQDEYSIFPETYSIDINGYILVYSVTSNKSFEVVKVIHEKLLDMVGKVQVPIMLVGNKKDLHmERVISCEEGKALAESWNAAFMESSAKENQTAVEVFKRIILEAEK----\n>tr|A0A482XBA5|A0A482XBA5_LAOST/6-168 [subseq from] Uncharacterized protein OS=Laodelphax striatellus OX=195883 GN=LSTR_LSTR001282 PE=4 SV=1\n----RKIAIMGYRSVGKSSLSIQFVDGQFVDSYDPTIENTFNKSMRLRSQDYDLKLVDTAGQDEYSIFPAQYSMDIHGYVLVYSITSSKSFEVVQIIYDKLLDMTGKIHVPIVLVGNKTDLHlERMISAEEGKKLADTWKAAFLETSAKQNEAVADIFHTMLLEIEK----\n>tr|J7I3T0|J7I3T0_NILLU/6-168 [subseq from] GTP-binding protein Rheb OS=Nilaparvata lugens OX=108931 GN=Rheb PE=2 SV=1\n----RKIAIMGYRSVGKSSLSIQFVDGQFVDSYDPTIENTFNKSMRLRSQDYDLKLVDTAGQDEYSIFPAQYSMDIHGYVLVYSITSSKSFEVVQIIYDKLLDMTGKIHVPIVLVGNKTDLHlERMISAEEGKKLADTWKAAFLETSAKQNEAVADIFHTMLLEIEK----\n>tr|A0A851N2Z9|A0A851N2Z9_9DEND/6-166 [subseq from] DIRA2 protein (Fragment) OS=Campylorhamphus procurvoides OX=190295 GN=Diras2_2 PE=4 SV=1\n--NDYRVVVFGAAGVGKSSLVLRFVRGTFRDTYIPTIEDTYRQVISCDKSVCTLQITDTTGSHQFPAMQRLSISKGHAFILVYSVTSRQSMEDLHPIFEQICQIKgDTRKIPIMLVGNKSDEVQRELEASEGQALATKWRCAFMETSAKMNCNVQELFQELLN--------\n>tr|A0A1V9ZCQ3|A0A1V9ZCQ3_9STRA/88-257 [subseq from] Ras OS=Thraustotheca clavata OX=74557 GN=THRCLA_07629 PE=4 SV=1\n-----QLSVLGSGGVGKSALTLRFVRDYFVRDWDPTIEDAYRKTIQVQNQVSLLEILDTAGQDDFESLRAQWMMDKDAYVFVYSMDSRTSLHELQPFFELHQQVNENKRplPPIILVANKRDVIEQdsakcQVTTEEGRRIAQAYNAKYIETSALSGENVPAVFETLVLEVRKNR--\n>tr|J9K6U7|J9K6U7_ACYPI/6-168 [subseq from] Uncharacterized protein OS=Acyrthosiphon pisum OX=7029 GN=100167864 PE=4 SV=1\n----RKIAIMGYRSVGKSSLSIQFVEGQFVDSYDPTIENTFVKTTKVNNQEYDLKLVDTAGQDEYSILPTQYSMDIHGYVLVYSITSPKSFEIIQIIYDKLLDMTGKVHVPVVLVGNKKDLHmDRVVTQEEGRKLADSWKAVFLEASAKQNECVADIFHTMLMEIEK----\n>tr|M4A6X8|M4A6X8_XIPMA/6-167 [subseq from] Uncharacterized protein OS=Xiphophorus maculatus OX=8083 PE=4 SV=1\n--NDYRVVVFGAGGVGKSSLVLRFVKGTFRDTYIPTVEDTYRQVISCDKSVCTLQITDTTGSHQFPAMQRLSISKGHAFILVYSITSKQSLEELKPIYQQILAIKSNvEAIPIMLVGNKSDETHREVETKDGEDQANRWKCAFMETSAKTNHNVTELFQELLNL-------\n>tr|G1NYJ9|G1NYJ9_MYOLU/31-191 [subseq from] Uncharacterized protein OS=Myotis lucifugus OX=59463 GN=DIRAS1 PE=4 SV=1\n--NDYRVVVFGAGGVGKSSLVLRFVKGTFRDTYIPTIEDTYRQVISCDKSVCTLQITDTTGSHQFPAMQRLSISKGHAFILVFSVTSKQSLEELGPIYQLIVQIKGSvEDIPVMLVGNKCDETQREVDTREAQAVAQEWKCAFMETSAKMNYNVKELFQELLT--------\n>tr|A0A0A1UF64|A0A0A1UF64_ENTIV/9-172 [subseq from] Rho GTPase, putative OS=Entamoeba invadens IP1 OX=370355 GN=EIN_430260 PE=3 SV=1\n-----QVVIIGEGSVGKSSLCLMFVKGEFNIEYNPTIEETYPTEVNVDGKVVKMSIVDTAGQEEYVSLRDQFYVKGDAFILVYSIDNLNSFHSLNIHYETIAGLRKGKKMAVVLVGNKCDLEAqRAIQKSDLQQLSEKFnNAPYYETSAQNNINVKEVFETIARETLKN---\n>tr|A0A668AKR1|A0A668AKR1_9TELE/8-169 [subseq from] GTP-binding protein Rheb OS=Myripristis murdjan OX=586833 GN=LOC115375644 PE=4 SV=1\n-----KIAILGYRSVGKSSLTIQFVEGQFVDSYDPTIENTFTKMITINGQEYHLQLVDTAGQDEYSIFPQTYSIDINGYILVYSVTSNKSFEVVQVIHEKLLDMVGKVQVPIMLVGNKNDLHmERVISCEEGKALAESWNAAFMESSAKENQTAVEVFRRMILEAEK----\n>tr|A0A5A9NZS1|A0A5A9NZS1_9TELE/689-802 [subseq from] Leiomodin-1 Smooth muscle leiomodin OS=Triplophysa tibetana OX=1572043 GN=E1301_Tti009933 PE=4 SV=1\n-------------------------------------------QVEVDGQQCMLEILDTAGTEQFTAMRDLYMKNGQGFALVYSITAQSTFNDLQDLREQILRVKDTEDVPMILVGNKCDLEdERVVGKEQGQNLARQWcNCAFLESSAKSKINVNE---------------\n>tr|A0A0A1TZP5|A0A0A1TZP5_ENTIV/7-155 [subseq from] Uncharacterized protein (Fragment) OS=Entamoeba invadens IP1 OX=370355 GN=EIN_495190 PE=3 SV=1\n-----NIVMLGQGSVGKSAITLQLISSKFVMTYSPTIEESFKTTLMVDDKMIAVTVTDTSGQEEYNALSEYYMRKGDGFVVVYSIVIESTFDKVDDIHKQLQAVfeNDPDHVPIILVGNKCDLGNeRTVPTAKGKALADSWNALFIESSAKDNI-------------------\n>tr|A0A7K8NDW9|A0A7K8NDW9_CASCA/6-166 [subseq from] DIRA2 protein (Fragment) OS=Casuarius casuarius OX=8787 GN=Diras2_1 PE=4 SV=1\n--NDYRVVVFGAAGVGKSSLVLRFVRGTFREAYIPTIEDTYRQVISCDKSICTLQITDTTGSHQFPAMQRLSISKGHAFILVYSVTSRQSMEELQHIYEQICQIKgDIQKIPIMLVGNKSDESQRELDAREGEALASKWKCSFMETSAKMNYNVQELFQELLN--------\n>tr|A0A5C5FS56|A0A5C5FS56_9BASI/11-183 [subseq from] P-loop containing nucleoside triphosphate hydrolase protein OS=Rhodotorula diobovata OX=5288 GN=DMC30DRAFT_289991 PE=4 SV=1\n-----RIVIVGDGGVGKSSLTMAILHRPFSDEYDPTVEDAYTTQVTVDGVEYLVELVDTAGQEEYRHALDLTAQTADGFILAYSIDSADSFELLPDFLHALRKAKSPhenpspaltpENtpFPYLLVGNKCDKPpaERVITSQQGLIFARTGGGLFFETSAKSRVNVEPAFHALVRAT------\n>tr|B4NG51|B4NG51_DROWI/6-166 [subseq from] Uncharacterized protein OS=Drosophila willistoni OX=7260 GN=Dwil\\GK22414 PE=4 SV=1\n----RNIAMMGYRSVGKSSLSIQFVEGQFVDSYDPTIENTFTKATRVNLQDYVVKLVDTAGQDEYSIFPVQYSMDFHGYVLVYSITSQKSFEVIKIIYEKLLDVMGKKYVPVVLVGNKTDLHqERTVSHEEGKKLAESWRAAFLETSAKQNESVGDIFQQLLMLI------\n>tr|A0A7R9NW56|A0A7R9NW56_9NEOP/1-62 [subseq from] Hypothetical protein OS=Timema tahoe OX=61484 GN=TTEB3V08_LOCUS6186 PE=4 SV=1\n-MREYKIVVLGSGGVGKSALTVQFVQGIFVEKYDPTIEDSYRKQVEVDGQQCMLEILDTAGTD-----------------------------------------------------------------------------------------------------------\n>tr|A0A7R9NW56|A0A7R9NW56_9NEOP/62-113 [subseq from] Hypothetical protein OS=Timema tahoe OX=61484 GN=TTEB3V08_LOCUS6186 PE=4 SV=1\n---------------------------------------------------------------------------------------------------------DTDDVPMVLVGNKCDLEDeRVVGKDQGVNLARQFNCAFMETSAKAKINVNDC--------------\n>tr|A0A6A7BTW8|A0A6A7BTW8_9PEZI/7-170 [subseq from] Rheb small monomeric GTPase RhbA OS=Piedraia hortae CBS 480.64 OX=1314780 GN=K470DRAFT_221907 PE=4 SV=1\n---QRKVAVVGSRSVGKSSLTVQFVEGHFVDTYYPTIENTFAKSVDYNDEDYALEIVDTAGQDEYSMLNSKHFIGIHGYMIVYSVASQHSFDMVRILRDKILNHLGADTVPIMMVGNKSDLSEvhRQISPTKGRELAKELGCGFIEASARYNRNVTQAFRGIVAEIE-----\n>tr|A0A182WFW8|A0A182WFW8_9DIPT/5-146 [subseq from] Uncharacterized protein OS=Anopheles minimus OX=112268 PE=4 SV=1\n------------------------TENDFDSDQALTIGVDFKtKMLDIDGVKVKLAIWDTAGQERFRTLTPSYYRDAQGAILVYDVTKKDTFQKLESWLNELEIYGTRNNMAKMIVGNKIDQPNRAITRDEGFRFAKKHRMMFIETSAKTSEGVKDAFEEVVRKIM-----\n>tr|A0A182WFW8|A0A182WFW8_9DIPT/171-332 [subseq from] Uncharacterized protein OS=Anopheles minimus OX=112268 PE=4 SV=1\n---------AGSCSSSGKllSLMLRYTDNDFNANQSVTIGATIRMKILnIDGVTVKLSIWDTAGMERFHSVIPNYFRDAQGAILVYDVTQSDTLRKLSLWLNELDTHCDQ-DIVKMIVGNKIDQlneANRTEEMTNGNGLrfARNHNMKFIAASAQTGDGVRNAFEILARKE------\n>tr|A0A6I9Q3X9|A0A6I9Q3X9_9TELE/8-169 [subseq from] GTP-binding protein Rheb OS=Notothenia coriiceps OX=8208 GN=rheb PE=4 SV=1\n-----KIAILGYRSVGKSSLTIQFVEGQFVDSYDPTIENTFTKTITINGQEYHLQLVDTAGQDEYSIFPQTYSIDINGYILVYSVTSNKSFEVVQVIHEKLLDMVGKVQVPIMLVGNKNDLHmERVISCEEGKALAESWNAAFMESSAKENQTAVEVFRRMILEAEK----\n>tr|A0A6P8TJC2|A0A6P8TJC2_GYMAC/8-169 [subseq from] GTP-binding protein Rheb OS=Gymnodraco acuticeps OX=8218 GN=rheb PE=4 SV=1\n-----KIAILGYRSVGKSSLTIQFVEGQFVDSYDPTIENTFTKTITINGQEYHLQLVDTAGQDEYSIFPQTYSIDINGYILVYSVTSNKSFEVVQVIHEKLLDMVGKVQVPIMLVGNKNDLHmERVISCEEGKALAESWNAAFMESSAKENQTAVEVFRRMILEAEK----\n>tr|A0A7J5ZBE9|A0A7J5ZBE9_DISMA/8-169 [subseq from] Uncharacterized protein OS=Dissostichus mawsoni OX=36200 GN=F7725_011188 PE=4 SV=1\n-----KIAILGYRSVGKSSLTIQFVEGQFVDSYDPTIENTFTKTITINGQEYHLQLVDTAGQDEYSIFPQTYSIDINGYILVYSVTSNKSFEVVQVIHEKLLDMVGKVQVPIMLVGNKNDLHmERVISCEEGKALAESWNAAFMESSAKENQTAVEVFRRMILEAEK----\n>tr|A0A6P8EUP7|A0A6P8EUP7_CLUHA/6-167 [subseq from] GTP-binding protein Di-Ras1 OS=Clupea harengus OX=7950 GN=LOC105906138 PE=4 SV=1\n--NDYRVVVFGAGGVGKSSLVLRFVKGTFRDTYIPTVEDTYRQVISCDKSVCTLQITDTTGSHQFPAMQRLSISKGHAFILVYSITSKQSLEELKPIYQQVLAIKGNvENIPIMLVGNKFDEPQREVETKDGEAQATSWKCAFMETSAKTNHNVTELFQELLNL-------\n>tr|D2DSJ5|D2DSJ5_SCYPA/6-168 [subseq from] RAS OS=Scylla paramamosain OX=85552 PE=2 SV=1\n----RKVAVMGYRSVGKSSLCIQFVDGQFVDSYDPTIENTFTKKLKVRGQEYGLELVDTAGQDEYSIFPAQYSMNIHGYVLVYSITSEKSFEVAQVIYDKILDMMGKVTVPVVLVGNKNDLHlERVVSTDRGRRLADNWKAAFLETSAKEHEAVNDIFTRAILEIER----\n>tr|F0Z6W4|F0Z6W4_DICPU/2-168 [subseq from] RapC, RAS family GTPase OS=Dictyostelium purpureum OX=5786 GN=rapC PE=4 SV=1\n--QTFKIVTLGASGTGKTSLTVRFVNGDFIESYDPTIEDLYRKVIETnKGENCVLEIMDTSGTERFLAMRDLYIRNAQAFVLVYSITSRVSFIELENIKNYICQVKEKsvSQIPIVVLGNKCDLEeNRAVFPEEVEALIKRWGSgEFMETSARIDMNIQSAFDQLVKQL------\n>tr|D4DLD7|D4DLD7_TRIVH/124-164 [subseq from] Uncharacterized protein OS=Trichophyton verrucosum (strain HKI 0517) OX=663202 GN=TRV_08011 PE=4 SV=1\n------------------ARPAQFVQNIWIESYDPTIEDSYRKVLAVDVSVSLFSYSPT---------------------------------------------------------------------------------------------------------------\n>tr|D4DLD7|D4DLD7_TRIVH/224-326 [subseq from] Uncharacterized protein OS=Trichophyton verrucosum (strain HKI 0517) OX=663202 GN=TRV_08011 PE=4 SV=1\n----------------------------------------------------------------HPFSRELYMKQGEGFLLVFSITSMSSLNELQELREQIIRIKDDEKVPIVIVGNKSDLEeDRAVSRSRAFALSQQWGnAPYYETSARRRANVDEAFIDLCRQII-----\n>tr|A0A6F8ZVX8|A0A6F8ZVX8_9TELE/8-168 [subseq from] Uncharacterized protein OS=Coregonus sp. 'balchen' OX=861768 GN=CSTEINMANNI_LOCUS352933 PE=4 SV=1\n-----KIAVIGYRSVGKSSLTIQFVEGQFVDSYDPTIENTFNKTVSVNGQDFNLQLVDTAGQDEYSIFPQSHSMDIHGYVLVYAVTSMKSFEVVQVLHDKLLDMVGKIQVPTVLVGNKKDLHmERVIKPEEGKKLAHSWGAAFMESSAKENETAVEVFKRIILEME-----\n>tr|A0A6B2LKJ6|A0A6B2LKJ6_9EUKA/2-151 [subseq from] Uncharacterized protein OS=Arcella intermedia OX=1963864 PE=4 SV=1\n--------------------SIRFVVGTFVSKYNPTIEDSYRKDINIEDQKVQVEILDSAGTEQFALMRDMYMLNADGFLLVYAINSQSSFQDIPEIHDQIISAKGGttNDqkilLPMLLVGNKSDLKDREVDYDEAVKLAKKLNCDYFETSAKNDVNVTEAFHHLVSRV------\n>tr|L8GUL3|L8GUL3_ACACA/1-117 [subseq from] RasG, putative OS=Acanthamoeba castellanii str. Neff OX=1257118 GN=ACA1_078590 PE=4 SV=1\n----------------------------------------------------MLDVLDTAGQEELSALRSQWIRSGEGFLLLYSITDKTSFDELEEFRTQILHVKDvteSEAPPMVLVGNKCDLPNRQVPTSTGAALAKAWGCYFMEASAKSRLNVDESFFCVVRKIRE----\n>tr|A0A1B6HJN2|A0A1B6HJN2_9HEMI/6-168 [subseq from] Uncharacterized protein OS=Homalodisca liturata OX=320908 GN=g.14257 PE=4 SV=1\n----RKIAIMGYRSVGKSSLSIQFVDGQFVDSYDPTIENTFIKTTRVRSQEYDLKLVDTAGQDEYSIFPAQYSMDIHGYVLVYSITSSKSFEVVQIIYEKLLDMTGKIHVPIVLVGNKTDLHmERMISSDEGRRLAESWKAAFIEASAKQNESVADIFHTMLLEIEK----\n>tr|T1E2G3|T1E2G3_9DIPT/6-168 [subseq from] Putative rheb OS=Psorophora albipes OX=869069 PE=2 SV=1\n----RNIAMMGYRSVGKSSLSIQFVEGQFVDSYDPTIENTFTKITRVNSTDYEVKLVDTAGQDEYSIFPAQYSMDFHGYVLVYSITSQKSFEVIQIIYEKLLDVMGKAYVPVVLVGNKTDLHqERAVTTEEGRKLAECWKAQFLETSAKQNESVADIFHLLLQQIER----\n>tr|A0A1J1I3R8|A0A1J1I3R8_9DIPT/8-169 [subseq from] CLUMA_CG006512, isoform A OS=Clunio marinus OX=568069 GN=CLUMA_CG006512 PE=4 SV=1\n------IAMMGYRSVGKSSLSIQFVEGQFVDSYDPTIENTFTKVTRINNSDYEVKLVDTAGQDEYSIFPAQYSMDFHGYVLVYSITSQKSFEVIKIIYEKLIDVMGKVYVPIVLVGNKTDLHqERAVTFDEGKKLAESWKATFLETSAKQNESVDDIFLQLLQHIEKD---\n>tr|A0A109FMF2|A0A109FMF2_9BASI/16-177 [subseq from] Ras-2 OS=Rhodotorula sp. JG-1b OX=1305733 GN=RHOSPDRAFT_14260 PE=4 SV=1\n-----KVALLGSRSVGKSSLTVQFVDQHFVDSYYPTIENTFTKIVKHKGSEYQLDIIDTAGQDEFSILSSRHAVGLHGWILVYSVSSRSSFEMCSIIREKILNYTGREKVPMVLVGNKSDLAvQRQVTKEEGAALAANWGLtSFVETSARTGENVNRVFDLIVAQIE-----\n>tr|A0A4U0W6S6|A0A4U0W6S6_9BASI/16-177 [subseq from] GTP-binding protein rhb1 OS=Rhodotorula sp. CCFEE 5036 OX=1965284 GN=B0A53_00320 PE=4 SV=1\n-----KVALLGSRSVGKSSLTVQFVDQHFVDSYYPTIENTFTKIVKHKGSEYQLDIIDTAGQDEFSILSSRHAVGLHGWILVYSVSSRSSFEMCSIIREKILNYTGREKVPMVLVGNKSDLAvQRQVTKEEGAALAANWGLtSFVETSARTGENVNRVFDLIVAQIE-----\n>tr|A0A512UFD0|A0A512UFD0_9ASCO/6-166 [subseq from] Uncharacterized protein OS=Metschnikowia sp. JCM 33374 OX=2562755 GN=JCM33374_g3441 PE=4 SV=1\n-----KIAMVGSRSVGKSSMTVRFVEDHFVESYYPTIENQFSKTITYKNQEYAIEILDTAGQDEFSIMTEKHLIGIHGYLLVYSVTSRQSFELIEIIRDKILNSIGMDSIPVVLLGNKCDLNfQRQVETHEGEALARKFNCKFLETSVRDNVNINKSFISLVDEIE-----\n>tr|L8J2Z1|L8J2Z1_9CETA/21-181 [subseq from] GTP-binding protein Di-Ras1 (Fragment) OS=Bos mutus OX=72004 GN=M91_18653 PE=4 SV=1\n--NDYRVVVFGAGGVGKSSLVLRFVKGTFRDTYIPTIEDTYRQVISCDKSVCTLQITDTTGSHQFPAMQRLSISKGHAFILVFSVTSKQSLEELGPIYKLIVQIKGSvEDIPVMLVGNKCDETQREVDTREAQAVAQEWKCAFMETSAKMNYNVKELFQELLT--------\n>tr|A0A0D1ZFX8|A0A0D1ZFX8_9EURO/7-175 [subseq from] Uncharacterized protein OS=Cladophialophora immunda OX=569365 GN=PV07_06564 PE=4 SV=1\n---QRKIAILGSRSVGKSSLTVQYCEGHFVESYYPTIENTFSHEIVYKGQTFLTEIIDTAGQDEYSLMNSKLYIGIHGYLIVYSVASRQSFDMVRIIRDKLLNHLGAESVPIMIVGNKSDVDAkkqRKVTAEEGQKLGQELNCGWIETSARNNLNVAKAFEMMIAEIEKSQE-\n>tr|A0A4W4DZX1|A0A4W4DZX1_ELEEL/8-169 [subseq from] Uncharacterized protein OS=Electrophorus electricus OX=8005 GN=LOC113574246 PE=4 SV=1\n-----KIAVLGYRSVGKSSLTIQFVEGQFVDSYDPTIENTFNKMVSVNGQDFNLQLVDTAGQDEYSIFPQSHSMDIHGYVLVYSVTSMKSFEVIQILHDKLLDMVGKIQVPTVLVGNKKDLHmERVIKPEEGKKLADSWGAAFMESSAKENQTAVEVFKRIILEMEK----\n>tr|Q4JHZ0|Q4JHZ0_ICTPU/1-70 [subseq from] N-ras oncogene p21 (Fragment) OS=Ictalurus punctatus OX=7998 PE=2 SV=1\n-------------------------------------------------------------------------------------------------REQIKRVKDSDDVPMVLVGNKCDL-ARTVDTKQAQELARSYGIEFVETSAKTRQGVEDAFYTLVREIRHYR--\n>tr|A0A3B3S1H5|A0A3B3S1H5_9TELE/8-169 [subseq from] RHEB like 1 OS=Paramormyrops kingsleyae OX=1676925 PE=4 SV=1\n-----KIAVLGYRSVGKSSLTIQFVEGQFVDSYDPTIENTFNKMVSVNGQDFSLQLVDTAGQDEYSIFPQSHSMDIHGYVLVYSVTSMKSFEVVQILHDKLLDMVGKIQVPTVLVGNKKDLHmERVIKPEEGKKLADSWGAAFMESSAKENQTAVEVFKRIILEMEK----\n>tr|A0A7K6WZI9|A0A7K6WZI9_STECA/6-166 [subseq from] DIRA2 protein (Fragment) OS=Steatornis caripensis OX=48435 GN=Diras2_1 PE=4 SV=1\n--NDYRVVVFGAAGVGKSSLVLRFVRGTFRDTYIPTIEDTYRQVISCDKSICTLQITDTTGSHQFPAMQRLSISKGHAFILVYSVTSRQSMEDLQPIFEQICQIKeDIQKIPIMLVGNKSDETQRELDASEGQALASKWKCSFMETSAKMNYNVQELFQELLN--------\n>tr|A0A2H0ZWD1|A0A2H0ZWD1_CANAR/6-167 [subseq from] Uncharacterized protein OS=Candida auris OX=498019 GN=B9J08_002088 PE=4 SV=1\n-----KIAVVGSRSVGKSSMTVRFVEDHFVESYYPTIENQFSKVIRYKNQDYAIEILDTAGQDEFSIMNEKHLVGIHGYLLVYSVTSRQSFELVDVIRDKILNSIGADSMPMVLIGNKCDLNfQRQVETSEGEALAKKYNCTFLETSVRDNINITKSFEALVDAIEK----\n>tr|A0A0D6EIR0|A0A0D6EIR0_SPOSA/14-179 [subseq from] SPOSA6832_01005-mRNA-1:cds (Fragment) OS=Sporidiobolus salmonicolor OX=5005 GN=SPOSA6832_01005 PE=4 SV=1\n---QRKVALLGSRSVGKSSLTVQFVDSHFVDSYYPTIENTFQKIVKYKGQEFALDIIDTAGQDEFSILSSRHAVGLHGWILVYSVASRSSFEMCSIIREKILNYTGRDSVPMVLVGNKSDLAvQRQVPREEGAALAASWGkTAFTESSARTNENVARMFDQIVAEIEKD---\n>tr|A0A1S3JG73|A0A1S3JG73_LINUN/22-188 [subseq from] ras-related and estrogen-regulated growth inhibitor OS=Lingula unguis OX=7574 GN=LOC106172786 PE=4 SV=1\n--AEAKLVVVGAPGVGKSALIVRFLTKRFIWDYDPTLECTYKHQTTIDDENVALEILDTAGLDDP-INKEGHIRWGDGFIVVYSVTDRSSFDEVSSLKQYFDEVKKARNVSCVIIGNKIDLErQRQVTTEEGERLASELACAFFETSAcEGGEDILEAFHEVYREVKRRK--\n>tr|A0A2K6UJ16|A0A2K6UJ16_SAIBB/6-166 [subseq from] DIRAS family GTPase 1 OS=Saimiri boliviensis boliviensis OX=39432 GN=DIRAS1 PE=4 SV=1\n--NDYRVVVFGAGGVGKSSLVLRFVKGTFRDTYIPTIEDTYRQVISCDKSVCTLQITDTTGSHQFPAMQRLSISKGHAFILVFSVTSKQSLEELGPIYKLIVQIKGSvEDIPVMLVGNKCDETQREVDTREAQAVAQEWKCAFMETSAKMNYNVKELFQELLT--------\n>tr|A0A2Y9FE12|A0A2Y9FE12_PHYMC/6-166 [subseq from] GTP-binding protein Di-Ras1 OS=Physeter macrocephalus OX=9755 GN=DIRAS1 PE=4 SV=1\n--NDYRVVVFGAGGVGKSSLVLRFVKGTFRDTYIPTIEDTYRQVIGCDKSVCTLQITDTTGSHQFPAMQRLSISKGHAFILVFSVTSKQSLEELGPIYKLIVQIKGSvEDIPVMLVGNKCDETQREVDTREAQAVAQEWKCAFMETSAKMNYNVKELFQELLT--------\n>tr|A0A6B2LL03|A0A6B2LL03_9EUKA/1-146 [subseq from] Uncharacterized protein OS=Arcella intermedia OX=1963864 PE=4 SV=1\n-----------------------MINNHFVDEYDPTIEDSYRKQMTIDGRICIIEFLDTCYEGEWS-MQGLYFRQAEGFIIAFSITSRASFEVALELRERIRneRGTDNPSPPTVLCGTKCDLHhQREVTQEEAQQLAMDWNCPYLETSSLQRINIEETICEIVREIRKV---\n>tr|A0A673CYR0|A0A673CYR0_9TELE/8-169 [subseq from] Uncharacterized protein OS=Sphaeramia orbicularis OX=375764 GN=LOC115419318 PE=4 SV=1\n-----KIAVIGYRSVGKSSLTIQFVEGQFVDSYDPTIENTFNKMVCVNGQDFNLQLVDTAGQDEYSIFPQSHSMDIHGYVLVYSVTSIKSFEVVKALHDKLLDMVGKIQVPTVLVGNKKDLHmERVIKPDEGKKLADSWGAAFIESSAKENETAVEVFKRIILEMEK----\n>tr|A0A3Q1HN97|A0A3Q1HN97_9TELE/7-168 [subseq from] GTP-binding protein Rheb-like OS=Acanthochromis polyacanthus OX=80966 PE=4 SV=1\n----RKIAVIGYRSVGKSSLTIQFVEGQFVDSYDPTIENTFNKMVSVNGQDFNLQLVDTAGQDEYSIFSQSHSVDLHGYVLVYSVTSMKSFEVVQVLHDKLLDMVGKIQVPIVLVGNKKDLHmERVIKPEEGKKLADSWGAAFIESSAKENETAVEVFKRIILEME-----\n>tr|A0A821EQT4|A0A821EQT4_9BILA/1-86 [subseq from] Hypothetical protein (Fragment) OS=Rotaria socialis OX=392032 GN=UJA718_LOCUS33075 PE=4 SV=1\n-MREYKIVVLGSGGVGKSALTVQFVQGLFVEKYDPTIEDSYRKQVEVDGQQCMLEILDTAGTEQFTAMRDLYMKNGQGFVLVYSITA-----------------------------------------------------------------------------------\n>tr|A0A2K6EF76|A0A2K6EF76_PROCO/6-166 [subseq from] DIRAS family GTPase 1 OS=Propithecus coquereli OX=379532 GN=DIRAS1 PE=4 SV=1\n--NDYRVVVFGAGGVGKSSLVLRFVKGTFRDTYIPTIEDTYRQVISCDKSVCTLQITDTTGSHQFPAMQRLSISKGHAFILVYSITSKQSLEELGPIYQLIVQIKGSvEDIPVMLVGNKCDETQREVDTREAQAVAQQWKCAFMETSAKMNYNVKELFQELLT--------\n>tr|A0A3Q1ATK1|A0A3Q1ATK1_AMPOC/7-168 [subseq from] GTP-binding protein Rheb-like OS=Amphiprion ocellaris OX=80972 PE=4 SV=1\n----RKIAVIGYRSVGKSSLTIQFVEGQFVDSYDPTIENTFNKMVSVNGQDFNLQLVDTAGQDEYSIFSQSHSVDIHGYVLVYSVTSMKSFEVVQVLHDKLLDMVGKIQVPIVLVGNKKDLHmERVIKPEEGKKLADSWGAAFIESSAKENETAVEVFKRIILEME-----\n>tr|A0A2Y9IBP4|A0A2Y9IBP4_NEOSC/6-166 [subseq from] GTP-binding protein Di-Ras1 OS=Neomonachus schauinslandi OX=29088 GN=DIRAS1 PE=4 SV=1\n--NDYRVVVFGAGGVGKSSLVLRFVKGTFRDTYIPTIEDTYRQVISCDKSVCTLQITDTTGSHQFPAMQRLSISKGHAFILVYSITSKQSLEELGPIYQLIVQIKGSvEDIPVMLVGNKCDETQREVDTREAQAVAQEWKCAFMETSAKMNYNVKELFQELLT--------\n>tr|A0A1Y2D0L8|A0A1Y2D0L8_9BASI/14-178 [subseq from] Ras-2 OS=Leucosporidium creatinivorum OX=106004 GN=BCR35DRAFT_310569 PE=4 SV=1\n----RKIALLGSRSVGKSSLTVQFVDSHFVDSYYPTIENTFQKVVKYKGQDFHLDIIDTAGQDEFSILSSRHAVGLHGWVLVYSVSSRSSFDMCTIIREKILNYTGRESVPMVLVGNKSDLAvQRQVTREEGAALAASWGMtTFVESSARHNENVSRIFEAVVAQIEKD---\n>tr|A0A7F8QAF0|A0A7F8QAF0_LEPWE/6-166 [subseq from] GTP-binding protein Di-Ras1 OS=Leptonychotes weddellii OX=9713 GN=DIRAS1 PE=4 SV=1\n--NDYRVVVFGAGGVGKSSLVLRFVKGTFRDTYIPTIEDTYRQVISCDKSVCTLQITDTTGSHQFPAMQRLSISKGHAFILVYSITSKQSLEELGPIYQLIVQIKGSvEDIPVMLVGNKCDETQREVDTREAQAVAQEWKCAFMETSAKMNYNVKELFQELLT--------\n>tr|A0A3P9P280|A0A3P9P280_POERE/6-167 [subseq from] GTP-binding protein Di-Ras1-like OS=Poecilia reticulata OX=8081 PE=4 SV=1\n--NDYRVVVFGAGGVGKSSLVLRFVKGTFRDTYIPTVEDTYRQVISCDKSVCTLQITDTTGSHQFPAMQRLSISKGHAFILVYSITSKQSLEELKPIYQQILAIKGNvEAIPIMLVGNKSDETHREVETKDGEDQANRWKCAFMETSAKTNHNVTELFQELLNL-------\n>tr|A0A3Q2GJ59|A0A3Q2GJ59_CYPVA/6-167 [subseq from] GTP-binding protein Di-Ras1-like OS=Cyprinodon variegatus OX=28743 PE=4 SV=1\n--NDYRVVVFGAGGVGKSSLVLRFVKGTFRDTYIPTVEDTYRQVISCDKSVCTLQITDTTGSHQFPAMQRLSISKGHAFILVYSITSKQSLEELKPIYQQILAIKGNvEAIPIMLVGNKSDETHREVETKDGEDQANRWKCAFMETSAKTNHNVTELFQELLNL-------\n>tr|A0A673HHV0|A0A673HHV0_9TELE/8-169 [subseq from] GTP-binding protein Rheb-like OS=Sinocyclocheilus rhinocerous OX=307959 GN=LOC107710165 PE=4 SV=1\n-----KIAVLGYRSVGKSSLTIQFVEGQFVDSYDPTIENTFNKMVSVNGQDFNLQLVDTAGQDEYSIFPQSHSMDIHGYVLVYSVTSVKSFEVVQVLHDKLLDMVGKIQVPTVLVGNKKDLHmERVIKPEEGKKLADSWGAAFMESSAKENQTAVEVFKRIILEMEK----\n>tr|A0A3P9A650|A0A3P9A650_ESOLU/8-168 [subseq from] RHEB like 1 OS=Esox lucius OX=8010 PE=4 SV=1\n-----KIAVIGYRSVGKSSLTIQFVEGQFVDSYDPTIENTFNKMVSVNGQDFNLQLVDTAGQDEYSIFPQSHSMDIHGYVLVYAVTSMKSFEVVQVLHDKLLDMVGKIQVPTVLVGNKKDLHmERVIKPEEGKKLADSWGAAFMESSAKENETAVEVFKQIILEME-----\n>tr|A0A7S4K6W2|A0A7S4K6W2_9EUKA/21-182 [subseq from] Hypothetical protein OS=Paramoeba aestuarina OX=180227 GN=NAES01612_LOCUS4404 PE=4 SV=1\n-----NIAIVGSGGTGKTCIVTRFVTEKYSEGYEPTIETSYSKVFNYEGAEYNLEIIDTSGREEYGQMRDSALRRADGFIVVYSVESLMSFDELDSHLSAIAKAKDNDKFPMVLIGNKADVDESKFQAKEevTEKKAISLGCPWLEVSARKNEQIDDAFFLLMQQIY-----\n>tr|A0A6P6MKZ4|A0A6P6MKZ4_CARAU/8-169 [subseq from] GTP-binding protein Rheb-like OS=Carassius auratus OX=7957 GN=LOC113068750 PE=4 SV=1\n-----KIAVLGYRSVGKSSLTIQFVEGQFVDSYDPTIENTFTKMITVNGQEYHLQLVDTAGQDEYSIFPQTYSIDINGYILVYSVTSNKSFEVVQVIHEKLLDMVGKVQVPIMLVGNKKDLHmERVISCEEGKALAESWNAAFMESSAKENQTAVEVFKRIILEAEK----\n>tr|A0A7K6YBJ3|A0A7K6YBJ3_ALCTO/6-166 [subseq from] DIRA2 protein (Fragment) OS=Alca torda OX=28689 GN=Diras2_0 PE=4 SV=1\n--NDYRVVVFGAAGVGKSSLVLRFVRGTFRETYIPTIEDTYRQVISCDKSICTLQITDTTGSHQFPAMQRLSISKGHAFILVYSVTNRQSMEDLQPIFEQICQIKgDIQKIPIMLVGNKSDETQRELDASEGQALASKWKCSFMETSAKMNYNVQELFQELLN--------\n>tr|A0A7L3RYJ8|A0A7L3RYJ8_CEPGR/6-166 [subseq from] DIRA2 protein (Fragment) OS=Cepphus grylle OX=28697 GN=Diras2_1 PE=4 SV=1\n--NDYRVVVFGAAGVGKSSLVLRFVRGTFRETYIPTIEDTYRQVISCDKSICTLQITDTTGSHQFPAMQRLSISKGHAFILVYSVTNRQSMEDLQPIFEQICQIKgDIQKIPIMLVGNKSDETQRELDASEGQALASKWKCSFMETSAKMNYNVQELFQELLN--------\n>tr|A0A7L3U827|A0A7L3U827_URIAL/6-166 [subseq from] DIRA2 protein (Fragment) OS=Uria aalge OX=13746 GN=Diras2_0 PE=4 SV=1\n--NDYRVVVFGAAGVGKSSLVLRFVRGTFRETYIPTIEDTYRQVISCDKSICTLQITDTTGSHQFPAMQRLSISKGHAFILVYSVTNRQSMEDLQPIFEQICQIKgDIQKIPIMLVGNKSDETQRELDASEGQALASKWKCSFMETSAKMNYNVQELFQELLN--------\n>tr|A0A368FU26|A0A368FU26_ANCCA/3-141 [subseq from] Ras family protein OS=Ancylostoma caninum OX=29170 GN=ANCCAN_20415 PE=4 SV=1\n-----------------SETTVQFVQGLFVSSYDATIEDSYRKHFTVDGEDCRLEILDTAGTEQFTGMRDLYVRNGQGFILVYSVNDRSTLSE-------LKEIRDA-IVPMVVVGNKTDL-QRVVPASAGRELSKQFGCSFYEASAKLNENVAEIFTDCVRQIS-----\n>tr|G0ZJ45|G0ZJ45_CHEQU/4-88 [subseq from] Ras protein (Fragment) OS=Cherax quadricarinatus OX=27406 PE=2 SV=1\n-MREYKIVVLGSGGVGKSALTVQFVQGIFVEKYDPTIEDSYRKQVEVDGQQCMLEILDTAGTEQFTAMRDLYMKNGQGFVLVYSIT------------------------------------------------------------------------------------\n>tr|A0A091P582|A0A091P582_APAVI/6-166 [subseq from] GTP-binding protein Di-Ras2 OS=Apaloderma vittatum OX=57397 GN=N311_05041 PE=4 SV=1\n--NDYRVVVFGAAGVGKSSLVLRFVKGTFRETYVPTIEDTYRQGISCDKSICTLQITDTTGSHQFPAMQRLSISKGHAFILVYSVTSRQSLEDLQPIFEQICQIKgDVQKIPIMLVGNKSDEPQRELDAGEGQALAGKWKCSFMETSAKMNYNVQELFQELLN--------\n>tr|A0A7M4ETQ5|A0A7M4ETQ5_CROPO/2-91 [subseq from] RAS related 2 OS=Crocodylus porosus OX=8502 PE=4 SV=1\n-------------------------------DYEPTIENSYTKQCVIDERAARLDILDTAGQEEFGAMREQYMRTGEGFLLVFSVTDRGSFEEIYKFQRQILRVKDCDEFPMILVGNKASH-------------------------------------------------\n>tr|A0A834DUI5|A0A834DUI5_9CHIR/6-166 [subseq from] DIRAS family GTPase 1 OS=Phyllostomus discolor OX=89673 GN=HJG60_003861 PE=4 SV=1\n--NDYRVVVFGAGGVGKSSLVLRFVKGTFRDTYIPTIEDTYRQVISCDKSVCTLQITDTTGSHQFPAMQRLSISKGHAFILVFSVTSKQSLEELGPIYQLIVQIKGSvEDIPVMLVGNKCDETQREVDTREAQAVAQEWKCAFMETSAKMNYNVKELFQELLT--------\n>tr|A0A1I8ENQ6|A0A1I8ENQ6_WUCBA/6-177 [subseq from] Uncharacterized protein OS=Wuchereria bancrofti OX=6293 PE=4 SV=1\n----KKLVIVGDGACGKTCLLIVFSKDQFPDVYVPTVFENYVADIEVDGKQVELALWDTAGQEDYDRLRPLSYPDTDVILMCFSIDSPDSLENIPEkWTPEVRHF--CPNVPIILVGNKKDLRNdpqmvrelakmkqEPVRPEQGRAIAEQIGaFAYLECSAKTKDGIREVFEKATQA-------\n>tr|A0A1I8ENQ6|A0A1I8ENQ6_WUCBA/190-338 [subseq from] Uncharacterized protein OS=Wuchereria bancrofti OX=6293 PE=4 SV=1\n---------------------------QFPDVYVPTVFENYVADIEVDGKQVELALWDTAGQEDYDRLRPLSYPDTDVILMCFSIDSPDSLENIPEkWTPEVRHF--CPNVPIILVGNKKDLRSdaQTVRElqkmkqepvkyEQGKAMADQIGAaSYIECSAKTKDGVREVFEMATRA-------\n>tr|A0A5N5N9H2|A0A5N5N9H2_9PEZI/9-172 [subseq from] Rheb small monomeric GTPase OS=Coniochaeta sp. 2T2.1 OX=1571157 GN=GE09DRAFT_1112209 PE=4 SV=1\n-----KLAIVGSRSVGKSSLAVRYVDNHFVESYYPTIENTFGKEVKIKNQDYALEIVDTAGQDEYSILNSKHLIGVHGYMLVYSVSSAQSFEMITVIREKILNNIGSEKVPICIVGNKSDLrPeQRQVTFEDGKKLAEKFGCAWTEASARYDVCVAKAFELLIEEIEKS---\n>tr|A0A553MW75|A0A553MW75_9TELE/6-167 [subseq from] Uncharacterized protein OS=Danionella translucida OX=623744 GN=DNTS_031428 PE=4 SV=1\n--NDYRVVVFGAGGVGKSSLVLRFVKGTFRDTYIPTVEDTYRQVISCDKSVCTLEITDTTGSHQFPAMQRLSISKGHAFILVYSITSRQSLEELKPIYQQVLAIKGNvENIPIMLVGNKSDETQREVETKEGEAQANTWKCAFMETSAKTNTNVKELFQELLNL-------\n>tr|F1QSQ6|F1QSQ6_DANRE/6-167 [subseq from] DIRAS family, GTP-binding RAS-like 1a OS=Danio rerio OX=7955 GN=diras1a PE=1 SV=1\n--NDYRVVVFGAGGVGKSSLVLRFVKGTFRDTYIPTVEDTYRQVISCDKSVCTLEITDTTGSHQFPAMQRLSISKGHAFILVYSITSRQSLEELKPIYQQVLAIKGNvENIPIMLVGNKSDETQREVETKEGEAQANTWKCAFMETSAKTNTNVKELFQELLNL-------\n>tr|A0A5C3QEG4|A0A5C3QEG4_9AGAR/9-171 [subseq from] P-loop containing nucleoside triphosphate hydrolase protein OS=Pterula gracilis OX=1884261 GN=BDV98DRAFT_650297 PE=4 SV=1\n----RKIAVLGSRSVGKSSLVIQYIENHFVESYYPTIEATFSKGVMYKGVEYDCDIIDTAGQDEYSILNSKHAIGIHGYVLVYSIASRNSFDMIQIVYDKIINFCGVNDIPCVIVGSKSDLPSRQVTAADAEELAKLNKAAWVETSAKNNVNIGKVFELCVQEIERR---\n>tr|A0A6B2LKW2|A0A6B2LKW2_9EUKA/2-122 [subseq from] Uncharacterized protein OS=Arcella intermedia OX=1963864 PE=4 SV=1\n--------------------------------------------VEVDGSQFMLEILDTAGTEQFTAMRDLYMKNGQGFILAYSIIAQSTFNDIPELRDQIARVKDTENFPLVLVGNKCDLADqRVITTEQGEALATKFNAKFIEASAKTKINVDEIFHTLLRLI------\n>tr|A0A6B2LQF6|A0A6B2LQF6_9EUKA/1-116 [subseq from] Uncharacterized protein (Fragment) OS=Arcella intermedia OX=1963864 PE=4 SV=1\n----------------------------------------------------MLDILDTAGQEEFSSLRDQYMRTGQAFLLTFAITSKKSYEEATlVFRDQILRVKDCDVVPMVLCGNKCDLENqREVAKATAEGVAKEWAVPYFETSALARINVEEAFHEVVRQIKR----\n>tr|A0A1C7N9V7|A0A1C7N9V7_9FUNG/10-170 [subseq from] GTP-binding protein rhb1 OS=Choanephora cucurbitarum OX=101091 GN=rhb1 PE=4 SV=1\n-----RIAVLGSRAVGKSSLVIQFCENHFVDSYYPTIENTFTKTIKYRGNEYSVEIMDTAGQDEYSILSSHHATSMNGYVLVYSIASRSSFDMIKIIRDKILDFTGLESVPCVIVGNKSDLNiQRQVTVEEGKELAQQWNCPTIETSAKHDENVSKIFDLLIAQIE-----\n>tr|A0A6B2LR65|A0A6B2LR65_9EUKA/2-125 [subseq from] Uncharacterized protein (Fragment) OS=Arcella intermedia OX=1963864 PE=4 SV=1\n----------GGRGVGKSSVVVLYVQGIFVSRHDPYIEDSYRKLVEFDGTQVMLEILDTNGSEQFTAMRDLYMKVGQGFVLVYSIIDQASFNYLDELRESIVRVKDSDNFSLVLVGNKCDLSAERVvTAEQGEA-------------------------------------\n>tr|S9Q182|S9Q182_SCHOY/8-170 [subseq from] Rheb GTPase Rhb1 OS=Schizosaccharomyces octosporus (strain yFS286) OX=483514 GN=SOCG_02697 PE=4 SV=1\n-----RIAVLGSRSVGKSSLTVQYVENHFVESYYPTIENTFSKNIKYKGQEFATEIIDTAGQDEYSILNSKHSIGIHGYVLVYSITSKSSFEMVKIVRDKILNHTGTEWVPIVVVGNKSDLHmQRTVSAEEGKQLANEWKCAWTEASARHNENVARAFELIISEIEKQ---\n>tr|A0A1B0DPB7|A0A1B0DPB7_PHLPP/3-78 [subseq from] Uncharacterized protein OS=Phlebotomus papatasi OX=29031 PE=4 SV=1\n---------------------------------------------------------------------------------------------LRTYREQIKRVKDAEEVPMVLVGNKCDLQAWAVDMNQARDVAKQYGIPFVETSAKTRMGVDDAFYTLVREIRKDKE-\n>tr|A0A443QIN0|A0A443QIN0_9ACAR/6-171 [subseq from] Uncharacterized protein OS=Dinothrombium tinctorium OX=1965070 GN=B4U79_02000 PE=4 SV=1\n---AHKVVVMGDGGVGKTSLVTQFMEGYFTSQYKPTVEDYYRHTLQLpDGIFQTVDILDTAGTHYFPAMRELNIRNGRGFVIVFSVDNLQSFNEAISLWELITRIRG-KQVPIVLVGNKSDLTEtRTV-TEELVSKSRAelmNNCPYIETSAKYNLNVANLFYELLQQARE----\n>tr|A0A6J1S6I8|A0A6J1S6I8_FRAOC/6-168 [subseq from] GTP-binding protein Rheb homolog OS=Frankliniella occidentalis OX=133901 GN=LOC113205296 PE=4 SV=1\n----RKIAIMGYRSVGKSSLSIQFVEGQFVDSYDPTIENTFTKATRVNSQDYDVKVVDTAGQDEYSIFPAQYSMDIHGYVLVYSITSMKSFEVVQVIYDKLLDMTGKVHLPIVLVGNKTDLHmERAISNEEGRRLASGWNAAFLETSAKQNESVGEIFHTLLLEIEK----\n>tr|A0A3B1K081|A0A3B1K081_ASTMX/8-169 [subseq from] Uncharacterized protein OS=Astyanax mexicanus OX=7994 PE=4 SV=1\n-----KIAVLGYRSVGKSSLTIQFVEGQFVDSYDPTIENTFNKMVSVNGQDFNLQLVDTAGQDEYSIFPQSHSMDIHGYVLVYSVTSMKSFEVVQVLHDKLLDMVGKIQVPTVLVGNKKDLHmERVIKPEEGKKLADSWGAAFMESSAKENQTAVEVFKRIILEMEK----\n>tr|H2YV86|H2YV86_CIOSA/35-195 [subseq from] Uncharacterized protein OS=Ciona savignyi OX=51511 PE=4 SV=1\n--NDYRVVLFGAGGVGKSSLVLRFIKGTFRESYVPTIEDTYRQIVTCDKNVCTLQITDTTGSHQFPAMQRLSITRGDAFILVYSVTTRQSIEELTPIYQQIREIKrDLQHVPIFLVGNKCDEEEKKIHSKEGSDLAQLWGCGFIETSAKTSYNVHELFQKLLD--------\n>tr|A0A6J2VP20|A0A6J2VP20_CHACN/8-169 [subseq from] GTP-binding protein Rheb-like OS=Chanos chanos OX=29144 GN=LOC115814746 PE=4 SV=1\n-----KIAVLGYRSVGKSSLTIQFVEGQFVDSYDPTIENTFNKMVNVNGQDFNLQLVDTAGQDEYSIFPQSHSMDIHGYVLVYSVTSVKSFEVVQVLHDKLLDMVGKIQVPTVLVGNKKDLHmERVIKPEEGKKLADSWGAAFMESSAKENQTAVEVFKRIILEMEK----\n>tr|A0A7K8Z9V3|A0A7K8Z9V3_9PASS/6-166 [subseq from] DIRA2 protein (Fragment) OS=Sakesphorus luctuosus OX=419690 GN=Diras2_2 PE=4 SV=1\n--NDYRVVVFGAAGVGKSSLVLRFVSGTFRDTYVPTVEDTYRQVISCDRSICTLQITDTTGSHQFPAMQRLSISRGHAFILVYSVTSRQSMEDLHPIFEQICHIKgDIHKIPIMLVGNKSDDPQRELGAGEGQALATKWRCAFMETSAKMNYNVQELFQELLN--------\n>tr|A0A094FBG1|A0A094FBG1_9PEZI/8-172 [subseq from] Uncharacterized protein OS=Pseudogymnoascus sp. VKM F-4518 (FW-2643) OX=1420913 GN=V500_07900 PE=4 SV=1\n----RKIAIVGSRSVGKSSLTVQFVDGHFVESYYPTIENTFSKVIKYKGQEFATDIIDTAGQDEYSILNSKHFIGIHGYILVYSVASMQSFEMVQVIRDKILNHLGTDWVPVVLVGNKSDLrPeQRQVSAEDAKQLAEKYSCAWTEASAQFNENVTKAFELMIAQIEKS---\n>tr|A0A094HR07|A0A094HR07_9PEZI/8-172 [subseq from] Uncharacterized protein OS=Pseudogymnoascus sp. VKM F-4520 (FW-2644) OX=1420915 GN=V502_05358 PE=4 SV=1\n----RKIAIVGSRSVGKSSLTVQFVDGHFVESYYPTIENTFSKVIKYKGQEFATDIIDTAGQDEYSILNSKHFIGIHGYILVYSVASMQSFEMVQVIRDKILNHLGTDWVPVVLVGNKSDLrPeQRQVSAEDAKQLAEKYSCAWTEASAQFNENVTKAFELMIAQIEKS---\n>tr|A0A820LHL5|A0A820LHL5_9BILA/203-349 [subseq from] Hypothetical protein OS=Rotaria sp. Silwood2 OX=2762512 GN=SJO388_LOCUS19546 PE=4 SV=1\n---------IGSGGVGKSALTLQYMYDEFVGDYEPPFDGSYRKAVMLDGEEVQIDILDTA------AIRDTYIRTDEGFLLVFDVTDAESFSDLNEL-------HGEKNIPAILVGNNIDLANkRTVSFEEAEQQAHSWSIRYIETSAKTTDNVDKVFCELMRIIRPLK--\n>tr|A0A7L0MZF0|A0A7L0MZF0_9PASS/6-166 [subseq from] DIRA2 protein (Fragment) OS=Formicarius rufipectus OX=1118560 GN=Diras2_0 PE=4 SV=1\n--NDYRVVVFGAAGVGKSSLVLRFVRGTFRDTYIPTVEDTYRQVISCDKSICTLQITDTTGSHQFPAMQRLSISKGHAFILVYSVTSRQSMEDLHPIFDQICQIKgDIRKIPIMLVGNKSDDTQRELDVSEGQALASKWRCAFMETSAKMNYNVQELFQELLN--------\n>tr|A0A4W6EMD9|A0A4W6EMD9_LATCA/8-169 [subseq from] GTP-binding protein Rheb-like OS=Lates calcarifer OX=8187 GN=LOC108881470 PE=4 SV=1\n-----KIAVIGYRSVGKSSLTIQFVEGQFVDSYDPTIENTFNKMVSVNGQDFNLQLVDTAGQDEYSIFPQSHSMDIHGYVLVYSVTSNKSFEVVQVLHDKLLDMVGKIQVPTVLVGNKKDLHmERVIKPEEGKKLADSWGAAFMESSAKENETAVEVFKRIILEMEK----\n>tr|H2LF54|H2LF54_ORYLA/8-169 [subseq from] Uncharacterized protein OS=Oryzias latipes OX=8090 GN=LOC101161855 PE=4 SV=2\n-----KIAVLGYRSVGKSSLTIQFVEGQFVDSYDPTIENTFTKMITINGQEYHLQLVDTAGQDEYSIFPQTYSIDINGYILVYSVTSNKSFEVVQVIHEKLLDMVGKVKVPIMLVGNKNDLHmERVISCEDGKALAESWNAAFMESSAKENQTAVEVFRRMILEAEK----\n>tr|A0A1L7X1M8|A0A1L7X1M8_9HELO/6-170 [subseq from] Probable ras-related GTP-binding protein OS=Phialocephala subalpina OX=576137 GN=PAC_08823 PE=4 SV=1\n----RKIAIVGSRSVGKSSLTVQFVDGHFVESYYPTIENTFSKVIKFKGQEYATEIVDTAGQDEYSILNSKHFIGIHGYMLVYSVASTQSFEMVQVIRDKILNHLGSEWVPIVIVGNKSDLrPdQRQVSVEEGKALAEKFNCAYTEASARYNENVTKAFEMMIGQIEKS---\n>tr|A0A1Y1YXN3|A0A1Y1YXN3_9FUNG/9-171 [subseq from] Ras-2 OS=Basidiobolus meristosporus CBS 931.73 OX=1314790 GN=K493DRAFT_277373 PE=4 SV=1\n-----RIAVLGFRAVGKSSLTIQFVENHFVDSYYPTIENTFSKVLKYKGQEFTIEVIDTAGQDEYSILNSKHAIGIHGYILVYSITSRSSFEMIKIIRDKILNYTGTEWVPIVVVGNKSDLHmQRQISTDEGKELAAQWQCQCIEASAKHNENIGRIFDLMIAEVEKS---\n>tr|A0A0B7NKS4|A0A0B7NKS4_9FUNG/9-170 [subseq from] Uncharacterized protein OS=Parasitella parasitica OX=35722 GN=PARPA_09768.1 scaffold 38623 PE=4 SV=1\n-----RIAVLGTRAVGKSSLVIQFCENHFVDSYYPTIENTFTKTVKYRGLEYKVEIMDTAGQDEYSILSSHHASSMNGYVLVYSISSKSSFDMIKIIRDKILDFTGLESVPCVIVGNKSDLNiQRQVSVVEGESLATQWKCPFVETSAKHDENVSKIFDLLIDSIEK----\n>tr|A0A6P3VHA2|A0A6P3VHA2_CLUHA/8-169 [subseq from] GTP-binding protein Rheb OS=Clupea harengus OX=7950 GN=rheb PE=4 SV=1\n-----KIAVLGYRSVGKSSLTIQFVEGQFVDSYDPTIENTFTKMITVNGQEYHLQLVDTAGQDEYSIFPQTYSIDINGYILVYSVTSNKSFEVVKVIHEKLLDMVGKVQVPIMLVGNKKDLHmERVISCEEGKALAESWNAAFMESSAKENQTAVEVFKRIILEAEK----\n>tr|A0A2U3VKH4|A0A2U3VKH4_ODORO/6-166 [subseq from] GTP-binding protein Di-Ras1 OS=Odobenus rosmarus divergens OX=9708 GN=DIRAS1 PE=4 SV=1\n--NDYRVVVFGAGGVGKSSLVLRFVKGTFRDTYIPTIEDTYRQVISCDKSVCTLQITDTTGSHQFPAMQRLSISKGHAFILVYSITSKQSLEELGPIYKLIVQIKGSvEDIPVMLVGNKCDETQREVDTREAQAVAQEWKCAFMETSAKMNYNVKELFQELLT--------\n>tr|A0A2Y9L5T6|A0A2Y9L5T6_ENHLU/6-166 [subseq from] GTP-binding protein Di-Ras1 OS=Enhydra lutris kenyoni OX=391180 GN=LOC111161717 PE=4 SV=1\n--NDYRVVVFGAGGVGKSSLVLRFVKGTFRDTYIPTIEDTYRQVISCDKSVCTLQITDTTGSHQFPAMQRLSISKGHAFILVYSITSKQSLEELGPIYKLIVQIKGSvEDIPVMLVGNKCDETQREVDTREAQAVAQEWKCAFMETSAKMNYNVKELFQELLT--------\n>tr|A0A3Q7NA01|A0A3Q7NA01_CALUR/6-166 [subseq from] GTP-binding protein Di-Ras1 OS=Callorhinus ursinus OX=34884 GN=DIRAS1 PE=4 SV=1\n--NDYRVVVFGAGGVGKSSLVLRFVKGTFRDTYIPTIEDTYRQVISCDKSVCTLQITDTTGSHQFPAMQRLSISKGHAFILVYSITSKQSLEELGPIYKLIVQIKGSvEDIPVMLVGNKCDETQREVDTREAQAVAQEWKCAFMETSAKMNYNVKELFQELLT--------\n>tr|A0A485PAF8|A0A485PAF8_LYNPA/6-166 [subseq from] Low quality protein: gtp-binding OS=Lynx pardinus OX=191816 GN=LYPA_23C003516 PE=4 SV=1\n--NDYRVVVFGAGGVGKSSLVLRFVKGTFRDTYIPTIEDTYRQVISCDKSVCTLQITDTTGSHQFPAMQRLSISKGHAFILVYSITSKQSLEELGPIYKLIVQIKGSvEDIPVMLVGNKCDETQREVDTREAQAVAQEWKCAFMETSAKMNYNVKELFQELLT--------\n>tr|A0A667G9Q0|A0A667G9Q0_LYNCA/6-166 [subseq from] DIRAS family GTPase 1 OS=Lynx canadensis OX=61383 GN=DIRAS1 PE=4 SV=1\n--NDYRVVVFGAGGVGKSSLVLRFVKGTFRDTYIPTIEDTYRQVISCDKSVCTLQITDTTGSHQFPAMQRLSISKGHAFILVYSITSKQSLEELGPIYKLIVQIKGSvEDIPVMLVGNKCDETQREVDTREAQAVAQEWKCAFMETSAKMNYNVKELFQELLT--------\n>tr|A0A6J1YKH6|A0A6J1YKH6_ACIJB/6-166 [subseq from] GTP-binding protein Di-Ras1 OS=Acinonyx jubatus OX=32536 GN=DIRAS1 PE=4 SV=1\n--NDYRVVVFGAGGVGKSSLVLRFVKGTFRDTYIPTIEDTYRQVISCDKSVCTLQITDTTGSHQFPAMQRLSISKGHAFILVYSITSKQSLEELGPIYKLIVQIKGSvEDIPVMLVGNKCDETQREVDTREAQAVAQEWKCAFMETSAKMNYNVKELFQELLT--------\n>tr|A0A6J2C710|A0A6J2C710_ZALCA/6-166 [subseq from] GTP-binding protein Di-Ras1 OS=Zalophus californianus OX=9704 GN=DIRAS1 PE=4 SV=1\n--NDYRVVVFGAGGVGKSSLVLRFVKGTFRDTYIPTIEDTYRQVISCDKSVCTLQITDTTGSHQFPAMQRLSISKGHAFILVYSITSKQSLEELGPIYKLIVQIKGSvEDIPVMLVGNKCDETQREVDTREAQAVAQEWKCAFMETSAKMNYNVKELFQELLT--------\n>tr|A0A6P4V4F9|A0A6P4V4F9_PANPR/6-166 [subseq from] GTP-binding protein Di-Ras1 OS=Panthera pardus OX=9691 GN=DIRAS1 PE=4 SV=1\n--NDYRVVVFGAGGVGKSSLVLRFVKGTFRDTYIPTIEDTYRQVISCDKSVCTLQITDTTGSHQFPAMQRLSISKGHAFILVYSITSKQSLEELGPIYKLIVQIKGSvEDIPVMLVGNKCDETQREVDTREAQAVAQEWKCAFMETSAKMNYNVKELFQELLT--------\n>tr|M3Z8D3|M3Z8D3_MUSPF/6-166 [subseq from] DIRAS family GTPase 1 OS=Mustela putorius furo OX=9669 GN=DIRAS1 PE=4 SV=1\n--NDYRVVVFGAGGVGKSSLVLRFVKGTFRDTYIPTIEDTYRQVISCDKSVCTLQITDTTGSHQFPAMQRLSISKGHAFILVYSITSKQSLEELGPIYKLIVQIKGSvEDIPVMLVGNKCDETQREVDTREAQAVAQEWKCAFMETSAKMNYNVKELFQELLT--------\n>tr|A0A6G1B2Y7|A0A6G1B2Y7_CROCR/6-166 [subseq from] DIRA1 protein (Fragment) OS=Crocuta crocuta OX=9678 GN=Diras1 PE=4 SV=1\n--NDYRVVVFGAGGVGKSSLVLRFVKGTFRDTYIPTIEDTYRQVISCDKSVCTLQITDTTGSHQFPAMQRLSISKGHAFILVYSITSKQSLEELGPIYKLIVQIKGSvEDIPVMLVGNKCDETQREVDTREAQAVAQEWKCAFMETSAKMNYNVKELFQELLT--------\n>tr|D2HTM7|D2HTM7_AILME/6-166 [subseq from] DIRAS family GTPase 1 (Fragment) OS=Ailuropoda melanoleuca OX=9646 GN=DIRAS1 PE=4 SV=1\n--NDYRVVVFGAGGVGKSSLVLRFVKGTFRDTYIPTIEDTYRQVISCDKSVCTLQITDTTGSHQFPAMQRLSISKGHAFILVYSITSKQSLEELGPIYKLIVQIKGSvEDIPVMLVGNKCDETQREVDTREAQAVAQEWKCAFMETSAKMNYNVKELFQELLT--------\n>tr|A0A384DR38|A0A384DR38_URSMA/6-166 [subseq from] GTP-binding protein Di-Ras1 OS=Ursus maritimus OX=29073 GN=DIRAS1 PE=4 SV=1\n--NDYRVVVFGAGGVGKSSLVLRFVKGTFRDTYIPTIEDTYRQVISCDKSVCTLQITDTTGSHQFPAMQRLSISKGHAFILVYSITSKQSLEELGPIYKLIVQIKGSvEDIPVMLVGNKCDETQREVDTREAQAVAQEWKCAFMETSAKMNYNVKELFQELLT--------\n>tr|A0A3Q7VFZ5|A0A3Q7VFZ5_URSAR/6-166 [subseq from] GTP-binding protein Di-Ras1 OS=Ursus arctos horribilis OX=116960 GN=DIRAS1 PE=4 SV=1\n--NDYRVVVFGAGGVGKSSLVLRFVKGTFRDTYIPTIEDTYRQVISCDKSVCTLQITDTTGSHQFPAMQRLSISKGHAFILVYSITSKQSLEELGPIYKLIVQIKGSvEDIPVMLVGNKCDETQREVDTREAQAVAQEWKCAFMETSAKMNYNVKELFQELLT--------\n>tr|A0A452RD57|A0A452RD57_URSAM/6-166 [subseq from] DIRAS family GTPase 1 OS=Ursus americanus OX=9643 GN=DIRAS1 PE=4 SV=1\n--NDYRVVVFGAGGVGKSSLVLRFVKGTFRDTYIPTIEDTYRQVISCDKSVCTLQITDTTGSHQFPAMQRLSISKGHAFILVYSITSKQSLEELGPIYKLIVQIKGSvEDIPVMLVGNKCDETQREVDTREAQAVAQEWKCAFMETSAKMNYNVKELFQELLT--------\n>tr|A0A7K9W9P0|A0A7K9W9P0_9PASS/6-166 [subseq from] DIRA2 protein (Fragment) OS=Rhipidura dahli OX=667186 GN=Diras2_0 PE=4 SV=1\n--NDYRVVVFGAAGVGKSSLVLRFVRGTFRDTYIPTIEDTYRQVISCDKSICTLQITDTTGSHQFPAMQRLSISKGHAFILVYSVTSRQSMEDLHPIFDEICQIKgDIQKIPIMLVGNKSDDTQRELDASEGQALASKWKCAFMETSAKMNYNVQELFQELLN--------\n>tr|A0A3Q7V6I2|A0A3Q7V6I2_VULVU/6-166 [subseq from] GTP-binding protein Di-Ras1 isoform X1 OS=Vulpes vulpes OX=9627 GN=DIRAS1 PE=4 SV=1\n--NDYRVVVFGAGGVGKSSLVLRFVKGTFRDTYIPTIEDTYRQVISCDKSVCTLQITDTTGSHQFPAMQRLSISKGHAFILVYSITSKQSLEELGPIYKLIVQIKGSvEDIPVMLVGNKCDETQREVDTREAQAVAQEWKCAFMETSAKMNYNVKELFQELLT--------\n>tr|F1Q1F0|F1Q1F0_CANLF/6-166 [subseq from] DIRAS family GTPase 1 OS=Canis lupus familiaris OX=9615 GN=DIRAS1 PE=4 SV=2\n--NDYRVVVFGAGGVGKSSLVLRFVKGTFRDTYIPTIEDTYRQVISCDKSVCTLQITDTTGSHQFPAMQRLSISKGHAFILVYSITSKQSLEELGPIYKLIVQIKGSvEDIPVMLVGNKCDETQREVDTREAQAVAQEWKCAFMETSAKMNYNVKELFQELLT--------\n>tr|A0A811ZAU2|A0A811ZAU2_NYCPR/6-166 [subseq from] (raccoon dog) hypothetical protein OS=Nyctereutes procyonoides OX=34880 GN=NYPRO_LOCUS18634 PE=4 SV=1\n--NDYRVVVFGAGGVGKSSLVLRFVKGTFRDTYIPTIEDTYRQVISCDKSVCTLQITDTTGSHQFPAMQRLSISKGHAFILVYSITSKQSLEELGPIYKLIVQIKGSvEDIPVMLVGNKCDETQREVDTREAQAVAQEWKCAFMETSAKMNYNVKELFQELLT--------\n>tr|A0A3B4AZU9|A0A3B4AZU9_9GOBI/8-169 [subseq from] Uncharacterized protein OS=Periophthalmus magnuspinnatus OX=409849 PE=4 SV=1\n-----KIAILGYRSVGKSSLTIQFVEGQFVDSYDPTIENTFTKMITINGQEYHLQLVDTAGQDEYSIFPQTYSIDINGYILVYSVTSNKSFEVVQVIHEKLLDMVGKVQVPIMLVGNKNDLHmERVISCEEGKALADSWNAAFMESSAKENQTAVEVFRRMILEAEK----\n>tr|A0A1G4HYA7|A0A1G4HYA7_TRYEQ/3-166 [subseq from] Ras-like small GTPase, putative OS=Trypanosoma equiperdum OX=5694 GN=TEOVI_000582500 PE=4 SV=1\n---NINLVVLGDGGVGKSSLIIQYVRNRFVVKYEATIEDVYQKAVEVDAQPTVLTIVDTSGQDVFGGMRYKYIRKCHGVILVYSVIDAESFSHIKAIHTQLCRARGSPSIPCVLVGNKVDeVKHRAVSSEEASKFAAQFMYPLLEVTAKDHSMAAAVFETLVRSIRG----\n>tr|A0A3L6KVZ0|A0A3L6KVZ0_9TRYP/3-166 [subseq from] Ras-like small GTPase OS=Trypanosoma brucei equiperdum OX=630700 GN=TbRLP PE=4 SV=1\n---NINLVVLGDGGVGKSSLIIQYVRNRFVVKYEATIEDVYQKAVEVDAQPTVLTIVDTSGQDVFGGMRYKYIRKCHGVILVYSVIDAESFSHIKAIHTQLCRARGSPSIPCVLVGNKVDeVKHRAVSSEEASKFAAQFMYPLLEVTAKDHSMAAAVFETLVRSIRG----\n>tr|D0A7A9|D0A7A9_TRYB9/3-166 [subseq from] GTP binding protein OS=Trypanosoma brucei gambiense (strain MHOM/CI/86/DAL972) OX=679716 GN=TbgDal_XI6780 PE=4 SV=1\n---NINLVVLGDGGVGKSSLIIQYVRNRFVVKYEATIEDVYQKAVEVDAQPTVLTIVDTSGQDVFGGMRYKYIRKCHGVILVYSVIDAESFSHIKAIHTQLCRARGSPSIPCVLVGNKVDeVKHRAVSSEEASKFAAQFMYPLLEVTAKDHSMAAAVFETLVRSIRG----\n>tr|O44026|O44026_9TRYP/3-166 [subseq from] GTP binding protein OS=Trypanosoma brucei OX=5691 GN=TBRLP PE=4 SV=1\n---NINLVVLGDGGVGKSSLIIQYVRNRFVVKYEATIEDVYQKAVEVDAQPTVLTIVDTSGQDVFGGMRYKYIRKCHGVILVYSVIDAESFSHIKAIHTQLCRARGSPSIPCVLVGNKVDeVKHRAVSSEEASKFAAQFMYPLLEVTAKDHSMAAAVFETLVRSIRG----\n>tr|Q385G5|Q385G5_TRYB2/3-166 [subseq from] GTP binding protein OS=Trypanosoma brucei brucei (strain 927/4 GUTat10.1) OX=185431 GN=Tb11.02.3850 PE=4 SV=1\n---NINLVVLGDGGVGKSSLIIQYVRNRFVVKYEATIEDVYQKAVEVDAQPTVLTIVDTSGQDVFGGMRYKYIRKCHGVILVYSVIDAESFSHIKAIHTQLCRARGSPSIPCVLVGNKVDeVKHRAVSSEEASKFAAQFMYPLLEVTAKDHSMAAAVFETLVRSIRG----\n>tr|A0A7K6QEH4|A0A7K6QEH4_9PASS/6-166 [subseq from] DIRA2 protein (Fragment) OS=Climacteris rufus OX=47695 GN=Diras2_0 PE=4 SV=1\n--NDYRVVVFGAAGVGKSSLVLRFVRGTFRETYIPTIEDTYRQVISCDKSVCTLQITDTTGSHQFPAMQRLSISKGHAFILVYSVTSRQSMEDLHPIFEEICQIKgDIQKIPIMLVGNKSDDAQRELDASEGQALASKWKCAFMETSAKMNYNVQELFQELLN--------\n>tr|A0A484CQ88|A0A484CQ88_PERFV/8-169 [subseq from] Uncharacterized protein OS=Perca flavescens OX=8167 GN=EPR50_G00127680 PE=4 SV=1\n-----KIAILGYRSVGKSSLTIQFVEGQFVDSYDPTIENTFTKMITINGQEYHLQLVDTAGQDEYSIFPQTYSIDINGYILVYSVTSNKSFEVVQVIHEKLLDMVGKVQVPIMLVGNKNDLHmERVISCEEGKALADSWNAAFMESSAKENQTAVEVFRRMILEAEK----\n>tr|A0A6A5F3Y0|A0A6A5F3Y0_PERFL/8-169 [subseq from] Uncharacterized protein OS=Perca fluviatilis OX=8168 GN=PFLUV_G00133580 PE=4 SV=1\n-----KIAILGYRSVGKSSLTIQFVEGQFVDSYDPTIENTFTKMITINGQEYHLQLVDTAGQDEYSIFPQTYSIDINGYILVYSVTSNKSFEVVQVIHEKLLDMVGKVQVPIMLVGNKNDLHmERVISCEEGKALADSWNAAFMESSAKENQTAVEVFRRMILEAEK----\n>tr|A0A6B2LFA0|A0A6B2LFA0_9EUKA/2-160 [subseq from] Uncharacterized protein OS=Arcella intermedia OX=1963864 PE=4 SV=1\n-------VLLGNDGIGKSALTVRFAHDIFIERYDPSIEDYYRKLLTVDGISYMLDILDTVSLNASTSFRTSFFKNSKGIILAYSVTSEESFLALDGFRNQVLQAKGADTVPVILCGTQCDKANHTVSKMMVQEKADLWGCPSIETSSRCKTNVDQVFIDLIREITK----\n>tr|A0A2Z6RJC8|A0A2Z6RJC8_9GLOM/11-171 [subseq from] Uncharacterized protein OS=Rhizophagus clarus OX=94130 GN=RclHR1_00450036 PE=4 SV=1\n------IAVLGSRAVGKSSLTIQFVENHFVDSYYPTIENTFNKVIRYRGQEIAAEIIDTAGQDEHSILNSAHAVGIHGYILVYSVTSRQSFEMVKIIRDKILNYTGTESVPMVLVGNKTDLHmQRQLSYEEGKELSQQWNCSWIEASAKHNENITKIFELMISEIEK----\n>tr|A0A0N1IF57|A0A0N1IF57_PAPMA/7-168 [subseq from] Ras-related protein Rab-2A OS=Papilio machaon OX=76193 GN=RR48_04343 PE=4 SV=1\n----FKYIIIGDTGVGKSCLLLQFTDKRFQPVHDLTIGVEFgARMITIDGKQIKLQIWDTAGQEAFRSITRSYYRGAAGALLVYDITRRDTFNHLTTWLEDARQHSNSN-MVIMLIGNKSDLESRReVKKEEGEAFAREHGLVFMETSAKTAANVEEAFINTAKEIY-----\n>tr|A0A7J6AYU5|A0A7J6AYU5_AMEME/8-169 [subseq from] Uncharacterized protein OS=Ameiurus melas OX=219545 GN=AMELA_G00076380 PE=4 SV=1\n-----KIAVLGYRSVGKSSLTIQFVEGQFVDSYDPTIENTFTKMITVNGQEYHLQLVDTAGQDEYSIFPQTYSIDINGYILVYSVTSNKSFEVVKVIHEKLLDMVGKVQVPIMLVGNKKDLHmERVISCEEGKALAESWNAAFMESSAKENQTAVEVFKRIILEAEK----\n>tr|A0A5N5Q5S6|A0A5N5Q5S6_PANHP/8-169 [subseq from] Uncharacterized protein OS=Pangasianodon hypophthalmus OX=310915 GN=PHYPO_G00002010 PE=4 SV=1\n-----KIAVLGYRSVGKSSLTIQFVEGQFVDSYDPTIENTFTKMITVNGQEYHLQLVDTAGQDEYSIFPQTYSIDINGYILVYSVTSNKSFEVVKVIHEKLLDMVGKVQVPIMLVGNKKDLHmERVISCEEGKALAESWNAAFMESSAKENQTAVEVFKRIILEAEK----\n>tr|A0A498M6L4|A0A498M6L4_LABRO/8-169 [subseq from] GTP-binding Rheb OS=Labeo rohita OX=84645 GN=ROHU_002912 PE=4 SV=1\n-----KIAVLGYRSVGKSSLTIQFVEGQFVDSYDPTIENTFTKMITVNGQEYHLQLVDTAGQDEYSIFPQTYSIDINGYILVYSVTSNKSFEVVKVIHEKLLDMVGKVQVPIMLVGNKKDLHmERVISCEEGKALAESWNAAFMESSAKENQTAVEVFKRIILEAEK----\n>tr|A0A7J6BKP8|A0A7J6BKP8_9TELE/8-169 [subseq from] Uncharacterized protein OS=Onychostoma macrolepis OX=369639 GN=G5714_023107 PE=4 SV=1\n-----KIAVLGYRSVGKSSLTIQFVEGQFVDSYDPTIENTFTKMITVNGQEYHLQLVDTAGQDEYSIFPQTYSIDINGYILVYSVTSNKSFEVVKVIHEKLLDMVGKVQVPIMLVGNKKDLHmERVISCEEGKALAESWNAAFMESSAKENQTAVEVFKRIILEAEK----\n>tr|Q6PC18|Q6PC18_DANRE/8-169 [subseq from] Zgc:73144 protein OS=Danio rerio OX=7955 GN=rheb PE=2 SV=1\n-----KIAVLGYRSVGKSSLTIQFVEGQFVDSYDPTIENTFTKMITVNGQEYHLQLVDTAGQDEYSIFPQTYSIDINGYILVYSVTSNKSFEVVKVIHEKLLDMVGKVQVPIMLVGNKKDLHmERVISCEEGKALAESWNAAFMESSAKENQTAVEVFKRIILEAEK----\n>tr|A0A3B4D6F6|A0A3B4D6F6_PYGNA/8-169 [subseq from] Ras homolog, mTORC1 binding OS=Pygocentrus nattereri OX=42514 PE=4 SV=1\n-----KIAVLGYRSVGKSSLTIQFVEGQFVDSYDPTIENTFTKMITVNGQEYHLQLVDTAGQDEYSIFPQTYSIDINGYILVYSVTSNKSFEVVKVIHEKLLDMVGKVQVPIMLVGNKKDLHmERVISCEEGKALAESWNAAFMESSAKENQTAVEVFKRIILEAEK----\n>tr|A0A7S0DP46|A0A7S0DP46_9EUKA/6-174 [subseq from] Hypothetical protein OS=Amorphochlora amoebiformis OX=1561963 GN=LAMO00422_LOCUS17364 PE=4 SV=1\n----LKIVLLGGGAVGKSSLTLRLTTGKFFEDYDPTIEDCHITTLVVDGQPVILEILDTAGQEDFhNSFMDQWIESAQGFLLVYSIESSQSLDMLLALRDRILLTNNDENFPIVLVGNKSDVRKEekevAVSYEDGKTLADRWGASFFEVSAKESKMLKEPFEQLVRCIRYRK--\n>tr|O42456|O42456_KRYMA/2-96 [subseq from] R-ras protein (Fragment) OS=Kryptolebias marmoratus OX=37003 GN=R-ras PE=4 SV=1\n---------------------------YFVTDYDPTIEDSYTKQCVIDDRPARLDI-DTAGlQEEFGAMREQYMRTGEGFLLVFSVTDRGSFEEIYKFQRQILRVKDRDEFPVVLVGNKADLE------------------------------------------------\n>tr|A0A4Z2HJ95|A0A4Z2HJ95_9TELE/8-169 [subseq from] GTP-binding protein Rheb OS=Liparis tanakae OX=230148 GN=Rheb PE=4 SV=1\n-----KIAVIGYRSVGKSSLTIQFVEGQFVDSYDPTIENTFNKMVNVNGQDFNLQLVDTAGQDEYSIFHQSHSMDIHGYVLVYSVTSNKSFEVVQILHDKLLDMVGKIQVPTVLVGNKKDLHmERVIKPEEGKKLADSWGAAFMESSAKENETAVELFKRIILEMEK----\n>tr|A0A553NSH5|A0A553NSH5_TIGCA/82-191 [subseq from] Uncharacterized protein (Fragment) OS=Tigriopus californicus OX=6832 GN=TCAL_04430 PE=4 SV=1\n------------------------------------------------------------TKEDYAAIRDNYFRSGEGFLCVFSITEDESFQSSQEFREQILRVKNDDSIPFILVGNKSDLTErRQVSLKVAQDRAEAWKVPYVETSAKTRENVDKVFFDLMREIRARKS-\n>tr|A0A0S7H117|A0A0S7H117_9TELE/54-215 [subseq from] RHEB (Fragment) OS=Poeciliopsis prolifica OX=188132 GN=RHEB PE=4 SV=1\n-----KIAILGYRSVGKSSLTIQFVEGQFVDSYDPTIENTFTKMITINGQEYHLQLVDTAGQDEYSIFPQTYSIDINGYILVYSVTSNKSFEVVQVIHEKLLDMVGKVQVPIMLVGNKNDLHmERVISCEEGKALAESWNAAFMESSAKENQTAVEVFRRMILEAEK----\n>tr|A0A7K8XDI9|A0A7K8XDI9_9PICI/6-166 [subseq from] DIRA2 protein (Fragment) OS=Eubucco bourcierii OX=91767 GN=Diras2_1 PE=4 SV=1\n--NDYRVVVFGAAGVGKSSLVLRFVKGTFRDTYIPTVEDTYRQVISCDKSVCTLQITDTTGSHQFPAMRRLSIAKGHAFILVYSVTSRQSMEDLQPIFEQICQIKeDVRKIPIMLVGNKTDESQRELDASEGRALASKWKCSFMETSAKTNCNVQELFQELLN--------\n>tr|A0A817I8S6|A0A817I8S6_9BILA/173-320 [subseq from] Hypothetical protein OS=Rotaria sp. Silwood2 OX=2762512 GN=JQV615_LOCUS22198 PE=4 SV=1\n--------AIGSGGVGKSALTLQYMYDEFVGDYEPPFDGSYRKAVMLDGEEVQIDILDTA------AIRDTYIRTDEGFLLVFDVTDAESFSDLNELH-------GETNIPAILVGNNIDLANkRTVSFEEAEQQAHSWSIRYIETSAKTTDNVDKVFCELMRIIRPLK--\n>tr|A0A1S3LL53|A0A1S3LL53_SALSA/1-116 [subseq from] ras-related protein O-Krev isoform X3 OS=Salmo salar OX=8030 GN=LOC106567206 PE=4 SV=1\n----------------------------------------------------MLEILDTAGTEQFTAMRDLYMKNGQGFALVYSITAQSTFNDLQDLREQILRVKDTEDVPMILVGNKCDLEdERVVGKEQGQNLARQWNnCAFLESSAKSKINVNEIFYDLVRQINR----\n>tr|A0A553P5P5|A0A553P5P5_9TELE/8-169 [subseq from] Uncharacterized protein OS=Danionella translucida OX=623744 GN=DNTS_008421 PE=4 SV=1\n-----KIAVLGYRSVGKSSLTIQFVEGQFVDSYDPTIENTFNKMVSVNGQDFNLQLVDTAGQDEYSIFPQSHSMDIHGYVLVYSVTSMKSFEVVQVLHDKLLDMVGKIQVPTVLVGNKKDLHmERVIKPEEGKKLADSWGAAFMESSAKENQTAVEVFKRIILEMEK----\n>tr|A0A671LWM5|A0A671LWM5_9TELE/8-169 [subseq from] GTP-binding protein Rheb-like OS=Sinocyclocheilus anshuiensis OX=1608454 GN=LOC107694907 PE=4 SV=1\n-----KIAVLGYRSVGKSSLTIQFVEGQFVDSYDPTIENTFNKMVSVNGQDFNLQLVDTAGQDEYSIFPQSHSMDIHGYVLVYSVTSMKSFEVVQVLHDKLLDMVGKIQVPTVLVGNKKDLHmERVIKPEEGKKLADSWGAAFMESSAKENQTAVEVFKRIILEMEK----\n>tr|A0A672RIZ0|A0A672RIZ0_SINGR/8-169 [subseq from] GTP-binding protein Rheb-like OS=Sinocyclocheilus grahami OX=75366 GN=LOC107569465 PE=4 SV=1\n-----KIAVLGYRSVGKSSLTIQFVEGQFVDSYDPTIENTFNKMVSVNGQDFNLQLVDTAGQDEYSIFPQSHSMDIHGYVLVYSVTSMKSFEVVQVLHDKLLDMVGKIQVPTVLVGNKKDLHmERVIKPEEGKKLADSWGAAFMESSAKENQTAVEVFKRIILEMEK----\n>tr|A0A673KY61|A0A673KY61_9TELE/8-169 [subseq from] GTP-binding protein Rheb-like OS=Sinocyclocheilus rhinocerous OX=307959 GN=LOC107716896 PE=4 SV=1\n-----KIAVLGYRSVGKSSLTIQFVEGQFVDSYDPTIENTFNKMVSVNGQDFNLQLVDTAGQDEYSIFPQSHSMDIHGYVLVYSVTSMKSFEVVQVLHDKLLDMVGKIQVPTVLVGNKKDLHmERVIKPEEGKKLADSWGAAFMESSAKENQTAVEVFKRIILEMEK----\n>tr|A0A6P6K828|A0A6P6K828_CARAU/8-169 [subseq from] GTP-binding protein Rheb-like OS=Carassius auratus OX=7957 GN=LOC113049903 PE=4 SV=1\n-----KIAVLGYRSVGKSSLTIQFVEGQFVDSYDPTIENTFNKMVSVNGQDFNLQLVDTAGQDEYSIFPQSHSMDIHGYVLVYSVTSMKSFEVVQVLHDKLLDMVGKIQVPTVLVGNKKDLHmERVIKPEEGKKLADSWGAAFMESSAKENQTAVEVFKRIILEMEK----\n>tr|Q08CD8|Q08CD8_DANRE/8-169 [subseq from] Ras homolog, mTORC1-binding-like 1 OS=Danio rerio OX=7955 GN=rhebl1 PE=1 SV=1\n-----KIAVLGYRSVGKSSLTIQFVEGQFVDSYDPTIENTFNKMVSVNGQDFNLQLVDTAGQDEYSIFPQSHSMDIHGYVLVYSVTSMKSFEVVQVLHDKLLDMVGKIQVPTVLVGNKKDLHmERVIKPEEGKKLADSWGAAFMESSAKENQTAVEVFKRIILEMEK----\n>tr|A0A6A5EQQ3|A0A6A5EQQ3_PERFL/8-169 [subseq from] Uncharacterized protein OS=Perca fluviatilis OX=8168 GN=PFLUV_G00043490 PE=4 SV=1\n-----KIAVIGYRSVGKSSLTIQFVEGQFVDSYDPTIENTFNKLVSVNGQDFNLQLVDTAGQDEYSIFHQSHSMDIHGYVLVYSVTSNKSFEVVQVLHDKLLDMVGKIQVPTVLVGNKKDLHmERVIKPEEGKKLADSWGAAFMESSAKENETAVEVFKRIILEMEK----\n>tr|A0A484DG05|A0A484DG05_PERFV/8-169 [subseq from] Uncharacterized protein OS=Perca flavescens OX=8167 GN=EPR50_G00040390 PE=4 SV=1\n-----KIAVIGYRSVGKSSLTIQFVEGQFVDSYDPTIENTFNKLVSVNGQDFNLQLVDTAGQDEYSIFHQSHSMDIHGYVLVYSVTSNKSFEVVQVLHDKLLDMVGKIQVPTVLVGNKKDLHmERVIKPEEGKKLADSWGAAFMESSAKENETAVEVFKRIILEMEK----\n>tr|A0A6B2LLB8|A0A6B2LLB8_9EUKA/1-151 [subseq from] Uncharacterized protein OS=Arcella intermedia OX=1963864 PE=4 SV=1\n-------------------MTIQFVQNIFVEEYDPTVADSYRKLVGLDGGPVVLNILDTAGEEEHSPLWESWLKQGQGFLLAYSITSRPSFDALAVLQQAFLHINDTDSmssVSAVLCATKADQaDSREVSREEGEQLAQEWGCPFFETSALSRINVEEAFTTLAKRVYK----\n>tr|A0A6P7XTT9|A0A6P7XTT9_9AMPH/8-169 [subseq from] GTP-binding protein Rheb OS=Microcaecilia unicolor OX=1415580 GN=RHEB PE=4 SV=1\n-----KIAILGYRSVGKSSLTIQFVEGQFVDSYDPTIENTFTKLISVNGQDYHLQLVDTAGQDEYSIFPQTYSIDINGYILVYSVTSVKSFEVIKIIHEKLLDMVGKVQIPIMLVGNKKDLHmERVISYEEGKSLAESWNAAFLESSAKENQTAVDVFRRIIVEAEK----\n>tr|A0A452TLE5|A0A452TLE5_URSMA/6-166 [subseq from] DIRAS family GTPase 1 OS=Ursus maritimus OX=29073 GN=DIRAS1 PE=4 SV=1\n--NDYRVVVFGAGGVGKSSLVLRFVKGTFRDTYIPTIEDTYRQVISCDKSVCTLQITDTTGSHQFPAMQRLSISKGHAFILVYSITSKQSLEELGPIYKLIVQIKGSvEDIPVMLVGNKCDETQREVDTREAQAVAQEWKCAFMETSAKMNYNVKELFQELLT--------\n>tr|A0A6P6HA06|A0A6P6HA06_PUMCO/6-166 [subseq from] GTP-binding protein Di-Ras1 OS=Puma concolor OX=9696 GN=DIRAS1 PE=4 SV=1\n--NDYRVVVFGAGGVGKSSLVLRFVKGTFRDTYIPTIEDTYRQVISCDKSVCTLQITDTTGSHQFPAMQRLSISKGHAFILVYSITSKQSLEELGPIYKLIVQIKGSvEDIPVMLVGNKCDETQREVDTREAQAVAQEWKCAFMETSAKMNYNVKELFQELLT--------\n>tr|A0A2G9SBE0|A0A2G9SBE0_LITCT/1-116 [subseq from] Uncharacterized protein OS=Lithobates catesbeianus OX=8400 GN=AB205_0092040 PE=4 SV=1\n----------------------------------------------------MLEILDTAGTEQFTAMRDLYMKNGQGFALVYSITAQSTFNDLQDLREQILRVKDTEDVPMILVGNKCDLEdERVVGKEQGQNLARQWNnCAFLESSAKSKINVNEIFYDLVRQINR----\n>tr|R7VU54|R7VU54_COLLI/3-123 [subseq from] Ras-related protein Rap-1A (Fragment) OS=Columba livia OX=8932 GN=A306_03041 PE=4 SV=1\n------------------------------------------QQVEVDCQQCMLEILDTAGTEQFTAMRDLYMKNGQGFALVYSITAQSTFNDLQDLREQILRVKDTEDVPMILVGNKCDLV----GKEQGQNLARQWcNCAFLESSAKSKINVNEIFYDLVRQINR----\n>tr|A0A3B4D278|A0A3B4D278_PYGNA/6-167 [subseq from] GTP-binding protein Di-Ras1-like OS=Pygocentrus nattereri OX=42514 PE=4 SV=1\n--NDYRVVVFGAGGVGKSSLVLRFVKGTFRDTYIPTVEDTYRQVISCDKSVCTLEITDTTGSHQFPAMQRLSISKGHAFILVYSITSRQSLEELKPIYQQVLAIKGNvEGIPIMLVGNKSDETQREVETKEGEAQANNWKCAFMETSAKTNHNVTELFQELLNL-------\n>tr|W5LS81|W5LS81_ASTMX/6-167 [subseq from] Uncharacterized protein OS=Astyanax mexicanus OX=7994 PE=4 SV=2\n--NDYRVVVFGAGGVGKSSLVLRFVKGTFRDTYIPTVEDTYRQVISCDKSVCTLEITDTTGSHQFPAMQRLSISKGHAFILVYSITSRQSLEELKPIYQQVLAIKGNvEGIPIMLVGNKSDETQREVETKEGEAQANNWKCAFMETSAKTNHNVTELFQELLNL-------\n>tr|A0A7R9MIN7|A0A7R9MIN7_9ACAR/14-118 [subseq from] Small monomeric GTPase (Fragment) OS=Oppiella nova OX=334625 GN=ONB1V03_LOCUS17388 PE=3 SV=1\n----YKVIMVGRDDSGKNALALQFMYNEFVEDYSPTKADSYRKKVILDDEEVQIDILDTAGQEDYPAIRDNYFRSGEGFLCVFSITKHESFTAVNEFREQILRVKGDDN-------------------------------------------------------------\n>tr|G3N6M8|G3N6M8_GASAC/8-169 [subseq from] Ras homolog, mTORC1 binding like 1 OS=Gasterosteus aculeatus OX=69293 PE=4 SV=1\n-----KIAVIGYRSVGKSSLTIQFVEGQFVDSYDPTIENTFNKLVSVNGQDFNLQLVDTAGQDEYSIFHQSHSMDIHGYVLVYSVTSSKSFEVVQVLHDKLLDMVGKIQVPTVLVGNKKDLHmERVIKAEEGKILADSWGAAFMESSAKENETAVEVFKRIILEMEK----\n>tr|A0A060T2A8|A0A060T2A8_BLAAD/11-173 [subseq from] ARAD1C27434p OS=Blastobotrys adeninivorans OX=409370 GN=GNLVRS02_ARAD1C27434g PE=4 SV=1\n-----KLLLIGDSGVGKSCLLLRFCEDQFTPSFITTIGIDFKiRTIDLDGKRVKLQVWDTAGQERFKTITTAYYRGAMGILLVYDVCDEKSFNNIRSWYANVQQ-HASENVVLILVGNKSDMGdKRVISTEQGQDLANELGIPFIEASAKTNDNVEDTFYSLARRVKEN---\n>tr|A0A6I9YCQ2|A0A6I9YCQ2_9SAUR/6-167 [subseq from] LOW QUALITY PROTEIN: GTP-binding protein Di-Ras3 OS=Thamnophis sirtalis OX=35019 GN=DIRAS3 PE=4 SV=1\n--NDYRVVVFGAAGVGKSSLVLRFIQGTFRETYIPTVEDTYRQVISCDKENiCTLQITDTTGSHQFPAMQRLSISKGHAFMLVYSVTSRQSIEELQPIYEQICQIKgDIQKVPIILVGNKSDGPQREVGTSEGEVLAAKWKCSFMETSAKMNYNVQELFEELLN--------\n>tr|A0A7L0UJ26|A0A7L0UJ26_CHOAC/6-166 [subseq from] DIRA2 protein (Fragment) OS=Chordeiles acutipennis OX=118183 GN=Diras2_1 PE=4 SV=1\n--NDYRVVVFGAAGVGKSSLVLRFVRGTFRDTYIPTIEDTYRQVISCDKSICTLQITDTTGSHQFPAMQRLSISKGHAFILVYSVTSRQSMEDLQPIFEQICQIKgDIQKIPIMLVGNKSDETQRELDASEGQALASKWKCSFMETSAKMNYNVQELFQELLN--------\n>tr|A0A7L4CAT4|A0A7L4CAT4_9AVES/6-166 [subseq from] DIRA2 protein (Fragment) OS=Nyctiprogne leucopyga OX=382315 GN=Diras2_0 PE=4 SV=1\n--NDYRVVVFGAAGVGKSSLVLRFVRGTFRDTYIPTIEDTYRQVISCDKSICTLQITDTTGSHQFPAMQRLSISKGHAFILVYSVTSRQSMEDLQPIFEQICQIKgDIQKIPIMLVGNKSDETQRELDASEGQALASKWKCSFMETSAKMNYNVQELFQELLN--------\n>tr|A0A671NI73|A0A671NI73_9TELE/8-169 [subseq from] GTP-binding protein Rheb OS=Sinocyclocheilus anshuiensis OX=1608454 GN=LOC107676829 PE=4 SV=1\n-----KIAVLGYRSVGKSSLTIQFVEGQFVDSYDPTIENTFTKMITVNGQEYHLQLVDTAGQDEYSIFPQTYSIDINGYILVYSVTSNKSFEVVKVIHEKLLDMVGKVQVPIMLVGNKKDLHmERVISCEEGKALAESWNAAFMESSAKENQTAVEVFKRIILEAEK----\n>tr|A0A672MQ17|A0A672MQ17_SINGR/8-169 [subseq from] Ras homolog, mTORC1 binding OS=Sinocyclocheilus grahami OX=75366 GN=rheb PE=4 SV=1\n-----KIAVLGYRSVGKSSLTIQFVEGQFVDSYDPTIENTFTKMITVNGQEYHLQLVDTAGQDEYSIFPQTYSIDINGYILVYSVTSNKSFEVVKVIHEKLLDMVGKVQVPIMLVGNKKDLHmERVISCEEGKALAESWNAAFMESSAKENQTAVEVFKRIILEAEK----\n>tr|A0A6P6JF87|A0A6P6JF87_CARAU/8-169 [subseq from] GTP-binding protein Rheb OS=Carassius auratus OX=7957 GN=LOC113042633 PE=4 SV=1\n-----KIAVLGYRSVGKSSLTIQFVEGQFVDSYDPTIENTFTKMITVNGQEYHLQLVDTAGQDEYSIFPQTYSIDINGYILVYSVTSNKSFEVVKVIHEKLLDMVGKVQVPIMLVGNKKDLHmERVISCEEGKALAESWNAAFMESSAKENQTAVEVFKRIILEAEK----\n>tr|A0A820DNR3|A0A820DNR3_9BILA/2-130 [subseq from] Hypothetical protein OS=Rotaria sp. Silwood2 OX=2762512 GN=JQV615_LOCUS21787 PE=4 SV=1\n--------------------------------------DFYRKEIEVDSEPAYLEILDTAGTEQFASMRDLYIKNGRGFLVVFSLTSWQSFLDIRTIREQILRVKGTDNVPICLIGNKCDASlQRQVTPDDALALAQTWSCPYIETSAKLAINVNDTFAEIVREINS----\n>tr|A0A5N5P8R0|A0A5N5P8R0_9PEZI/9-172 [subseq from] Rheb small monomeric GTPase OS=Coniochaeta sp. 2T2.1 OX=1571157 GN=GE09DRAFT_1093811 PE=4 SV=1\n-----KLAIVGSRSVGKSSLAVRYVDNHFVESYYPTIENTFGKEVKIKNQDYALEIVDTAGQDEYSILNSKHLIGIHGYMLVYSVSSAQSFEMITVIREKILNNIGSEKVPICIVGNKSDLrPeQRQVTFEDGKKLAEKFGCAWTEASARYDVCVAKAFELLIEEIEKS---\n>tr|A0A1L8FQH6|A0A1L8FQH6_XENLA/8-169 [subseq from] Uncharacterized protein OS=Xenopus laevis OX=8355 GN=XELAEV_18032813mg PE=4 SV=1\n-----KIAILGYRSVGKSSLTIQFVEGQFVDSYDPTIENTFTKEISVNGQEYQLQLVDTAGQDEFSIIPQTYSIDINGYILVYAVTSIKSFEVVKVIHEKLLDMVGKVQVPIMLVGNKKDLHmERVISYEEGKALAESWNAAFLESTAKENQTAVDVFKRIILEAEK----\n>tr|A0A6B2LSC0|A0A6B2LSC0_9EUKA/1-98 [subseq from] Uncharacterized protein (Fragment) OS=Arcella intermedia OX=1963864 PE=4 SV=1\n-----------------------MIQNQFVEEYDPTIEDSYRKTFTIDGEVCTLEILDTAGQEEYSTMRDQYLRYCAGFLLVYSITNRVSFDELKVFREKIVKAKEPNKGVMVICGNKCDL-------------------------------------------------\n>tr|A0A060WI07|A0A060WI07_ONCMY/8-168 [subseq from] Uncharacterized protein OS=Oncorhynchus mykiss OX=8022 GN=GSONMT00075857001 PE=4 SV=1\n-----KIAVIGYRSVGKSSLTIQFVEGQFVDSYDPTIENTFNKMVSVNGQDFNLQLVDTAGQDEYSIFPQSHSMDIHGYVLVYAVTSMKSFEVVQVLHDKLLDMVGKIQVPTVLVGNKKDLHmERVIKPEEGKKLADSWGAAFMESSAKENETAVELFKRIILEME-----\n>tr|A0A673Z1Y3|A0A673Z1Y3_SALTR/8-168 [subseq from] GTP-binding protein Rheb-like OS=Salmo trutta OX=8032 GN=LOC115207837 PE=4 SV=1\n-----KIAVIGYRSVGKSSLTIQFVEGQFVDSYDPTIENTFNKMVSVNGQDFNLQLVDTAGQDEYSIFPQSHSMDIHGYVLVYAVTSMKSFEVVQVLHDKLLDMVGKIQVPTVLVGNKKDLHmERVIKPEEGKKLADSWGAAFMESSAKENETAVELFKRIILEME-----\n>tr|B5X307|B5X307_SALSA/8-168 [subseq from] GTP-binding protein Rheb OS=Salmo salar OX=8030 GN=RHEB PE=2 SV=1\n-----KIAVIGYRSVGKSSLTIQFVEGQFVDSYDPTIENTFNKMVSVNGQDFNLQLVDTAGQDEYSIFPQSHSMDIHGYVLVYAVTSMKSFEVVQVLHDKLLDMVGKIQVPTVLVGNKKDLHmERVIKPEEGKKLADSWGAAFMESSAKENETAVELFKRIILEME-----\n>tr|A0A4W5NLM7|A0A4W5NLM7_9TELE/8-168 [subseq from] Uncharacterized protein OS=Hucho hucho OX=62062 PE=4 SV=1\n-----KIAVIGYRSVGKSSLTIQFVEGQFVDSYDPTIENTFNKMVSVNGQDFNLQLVDTAGQDEYSIFPQSHSMDIHGYVLVYAVTSMKSFEVVQVLHDKLLDMVGKIQVPTVLVGNKKDLHmERVIKPEEGKKLADSWGAAFMESSAKENETAVELFKRIILEME-----\n>tr|A0A6F9CYT7|A0A6F9CYT7_9TELE/8-168 [subseq from] Uncharacterized protein OS=Coregonus sp. 'balchen' OX=861768 GN=CSTEINMANNI_LOCUS4886337 PE=4 SV=1\n-----KIAVIGYRSVGKSSLTIQFVEGQFVDSYDPTIENTFNKMVSVNGQDFNLQLVDTAGQDEYSIFPQSHSMDIHGYVLVYAVTSMKSFEVVQVLHDKLLDMVGKIQVPTVLVGNKKDLHmERVIKPEEGKKLADSWGAAFMESSAKENETAVELFKRIILEME-----\n>tr|A0A402FAB1|A0A402FAB1_9SAUR/6-166 [subseq from] Uncharacterized protein OS=Paroedura picta OX=143630 GN=parPi_0015168 PE=4 SV=1\n--NDYRVVVFGAGGVGKSSLVLRFVKGTFRDTYIPTIEDTYRQVISCDKSVCTLQITDTTGSHQFPAMQRLSISKGHAFILVFSITSKQSLEELKPIYQQIVQIKGSvESIPIMLVGNKCDETQREVETKEGEAVAKEWKCAFMETSAKMNYNVKELFQELLN--------\n>tr|A0A182GW36|A0A182GW36_AEDAL/1-116 [subseq from] Uncharacterized protein OS=Aedes albopictus OX=7160 GN=RP20_CCG016821 PE=4 SV=1\n----------------------------------------------------MLEILDTAGTEQFTAMRDLYMKNGQGFVLVYSITAQSTFNDLQDLREQILRVKDTDDVPMVLVGNKCDLEDeRVVGKELGKSLANQFNCAFMETSAKAKINVNDIFYDLVQQINKK---\n>tr|A0A094E2W3|A0A094E2W3_9PEZI/8-172 [subseq from] Uncharacterized protein OS=Pseudogymnoascus sp. VKM F-103 OX=1420912 GN=V499_06976 PE=4 SV=1\n----RKIAIVGSRSVGKSSLTVQFVDGHFVESYYPTIENTFTKVIKYKGQEYATDIIDTAGQDEYSILNSKHFIGIHGYILVYSVASMQSFEMVQVIRDKILNHLGTDWVPVVLVGNKSDLrPeQRQVTAEDAKQLAEKYSCAWTEASAQFNENVTKAFELMIAQIEKS---\n>tr|A0A094JDA1|A0A094JDA1_9PEZI/8-172 [subseq from] Uncharacterized protein OS=Pseudogymnoascus sp. VKM F-4519 (FW-2642) OX=1420914 GN=V501_06877 PE=4 SV=1\n----RKIAIVGSRSVGKSSLTVQFVDGHFVESYYPTIENTFTKVIKYKGQEYATDIIDTAGQDEYSILNSKHFIGIHGYILVYSVASMQSFEMVQVIRDKILNHLGTDWVPVVLVGNKSDLrPeQRQVTAEDAKQLAEKYSCAWTEASAQFNENVTKAFELMIAQIEKS---\n>tr|A0A1B8D9M6|A0A1B8D9M6_9PEZI/8-172 [subseq from] GTP-binding protein rhb1 OS=Pseudogymnoascus sp. 24MN13 OX=1622150 GN=VE04_02853 PE=4 SV=1\n----RKIAIVGSRSVGKSSLTVQFVDGHFVESYYPTIENTFTKVIKYKGQEYATDIIDTAGQDEYSILNSKHFIGIHGYILVYSVASMQSFEMVQVIRDKILNHLGTDWVPVVLVGNKSDLrPeQRQVTAEDAKQLAEKYSCAWTEASAQFNENVTKAFELMIAQIEKS---\n>tr|A0A1B8GI70|A0A1B8GI70_9PEZI/8-172 [subseq from] GTP-binding protein OS=Pseudogymnoascus verrucosus OX=342668 GN=RHB1 PE=4 SV=1\n----RKIAIVGSRSVGKSSLTVQFVDGHFVESYYPTIENTFTKVIKYKGQEYATDIIDTAGQDEYSILNSKHFIGIHGYILVYSVASMQSFEMVQVIRDKILNHLGTDWVPVVLVGNKSDLrPeQRQVTAEDAKQLAEKYSCAWTEASAQFNENVTKAFELMIAQIEKS---\n>tr|H2YV85|H2YV85_CIOSA/48-208 [subseq from] Uncharacterized protein OS=Ciona savignyi OX=51511 PE=4 SV=1\n--NDYRVVLFGAGGVGKSSLVLRFIKGTFRESYVPTIEDTYRQIVTCDKNVCTLQITDTTGSHQFPAMQRLSITRGDAFILVYSVTTRQSIEELTPIYQQIREIKrDLQHVPIFLVGNKCDEEEKKIHSKEGSDLAQLWGCGFIETSAKTSYNVHELFQKLLD--------\n>tr|A0A834VEL5|A0A834VEL5_SARSC/6-169 [subseq from] GTP-binding protein Rheb OS=Sarcoptes scabiei OX=52283 GN=SSS_6847 PE=4 SV=1\n----RKIALMGFRSVGKSSLTIQFVEGQFVDCYDPTIENTFYKNINVKGQEYCLKLVDTAGQDEYSIFPHTYAMDIHGYCLVYSINNLKSFEVAKIIYDKLLDMTGKIQVPIILVGNKNDLHlERCVSYQDGKDLADFMKANFVEVSAKEHSAVTNLFQTLILSIEKH---\n>tr|A0A2K6CP00|A0A2K6CP00_MACNE/1-122 [subseq from] Ras-related protein Rap-1b pseudogene OS=Macaca nemestrina OX=9545 PE=4 SV=1\n-MREYKLVVLASGGVGKSALTVQFVQGICVEKYDPTIEDSYRKQVEADAQQCMLEILDTAGREQFTAMRDLYMKNGQGFALVYSVTA-------QPEREQILRVKDTDDIFYDLVrqiNRKPPVPGKTCK-------------------------------------------\n>tr|S9XBF4|S9XBF4_SCHCR/8-170 [subseq from] Rheb GTPase Rhb1 OS=Schizosaccharomyces cryophilus (strain OY26 / ATCC MYA-4695 / CBS 11777 / NBRC 106824 / NRRL Y48691) OX=653667 GN=SPOG_02290 PE=4 SV=1\n-----RIAVLGSRSVGKSSLTVQYVENHFVESYYPTIENTFSKNIKYKGQEFATEIIDTAGQDEYSILNSKHSIGIHGYVLVYSITSKSSFEMVKIVRDKILNHTGTEWVPIVVVGNKSDLHmQRTVSAEEGKQLASEWKCAWTEASARHNENVARAFELIISEIEKQ---\n>tr|A0A6P3F670|A0A6P3F670_OCTDE/6-165 [subseq from] GTP-binding protein Di-Ras1 OS=Octodon degus OX=10160 GN=Diras1 PE=4 SV=1\n--NDYRVVVFGAGGVGKSSLVLRFVKGTFRDTYIPTIEDTYRQVISCDKSVCTLQITDTTGSHQFPAMQRLSISKGHAFILVFSVTSKQSLEELGPIYKLIVQIKGSvEDVPVMLVGNKCDEAQREVDTHEAQAVAQQWKCAFMETSAKMNYNVKELFQELL---------\n>tr|A0A1R2BX71|A0A1R2BX71_9CILI/90-258 [subseq from] KHA domain-containing protein OS=Stentor coeruleus OX=5963 GN=SteCoe_18151 PE=4 SV=1\n---NYVLCVLGSAAVGKSAIIQRYVQNKFVRDYDPTIEDYYKKIANIDGETVPLSIFDTAGMEDYYPLIDEWIDKKDGFILVYSMDIKDSLQKLTIFIEKIKHRYSghgRSDPVVVIVGNKIDIPNREISQEEGRRFADNCNRKHFEVSAATGVGIDDVFTSIIRELKTRRE-\n>tr|G5BZC4|G5BZC4_HETGA/6-165 [subseq from] GTP-binding protein Di-Ras1 OS=Heterocephalus glaber OX=10181 GN=GW7_06780 PE=4 SV=1\n--NDYRVVVFGAGGVGKSSLVLRFVKGTFRDTYIPTIEDTYRQVISCDKSVCTLQITDTTGSHQFPAMQRLSISKGHAFILVFSVTSKQSLEELGPIYKLIVQIKGSvEDVPVMLVANKCDEAQREVDTHEAQAVAQQWKCAFMETSAKTNYNVKELFQELL---------\n>tr|A0A372RR45|A0A372RR45_9GLOM/11-171 [subseq from] Small GTPase superfamily OS=Rhizophagus sp. MUCL 43196 OX=1803374 GN=C1646_683680 PE=4 SV=1\n------IAVLGSRAVGKSSLTIQFVENHFVDSYYPTIENTFNKVIRYRGQEIAAEIIDTAGQDEHSILNSAHAVGIHGYILVYSVTSRQSFEMVKIVRDKILNYTGTESVPMVLVGNKTDLHlQRQLSYEEGKELSQQWNCSWIEASAKHNENITKIFELMISEIEK----\n>tr|A0A024S4N9|A0A024S4N9_HYPJR/6-171 [subseq from] Rheb small monomeric GTPase RhbA OS=Hypocrea jecorina (strain ATCC 56765 / BCRC 32924 / NRRL 11460 / Rut C-30) OX=1344414 GN=M419DRAFT_85748 PE=4 SV=1\n---QRKVAIVGSRSVGKSSLAVQFVDGHFVDSYYPTIENTFSKTIQYKGQDYATEIVDTAGQDEYSILNSKHFIGIHGYMLVYSVSSLPSFEMVQVVREKILNHLGTESVPIVIVGNKSDLrPeQRQVSPEEGKKLAEKFDCGWTEASARYNQNVGRAFELLIAQIEKS---\n>tr|A0A2T4B2N2|A0A2T4B2N2_9HYPO/6-171 [subseq from] GTPase OS=Trichoderma citrinoviride OX=58853 GN=BBK36DRAFT_1162290 PE=4 SV=1\n---QRKVAIVGSRSVGKSSLAVQFVDGHFVDSYYPTIENTFSKTIQYKGQDYATEIVDTAGQDEYSILNSKHFIGIHGYMLVYSVSSLPSFEMVQVVREKILNHLGTESVPIVIVGNKSDLrPeQRQVSPEEGKKLAEKFDCGWTEASARYNQNVGRAFELLIAQIEKS---\n>tr|G0RR77|G0RR77_HYPJQ/6-171 [subseq from] GTPase OS=Hypocrea jecorina (strain QM6a) OX=431241 GN=TRIREDRAFT_66480 PE=4 SV=1\n---QRKVAIVGSRSVGKSSLAVQFVDGHFVDSYYPTIENTFSKTIQYKGQDYATEIVDTAGQDEYSILNSKHFIGIHGYMLVYSVSSLPSFEMVQVVREKILNHLGTESVPIVIVGNKSDLrPeQRQVSPEEGKKLAEKFDCGWTEASARYNQNVGRAFELLIAQIEKS---\n>tr|A0A2T4BTD7|A0A2T4BTD7_TRILO/6-171 [subseq from] GTPase OS=Trichoderma longibrachiatum ATCC 18648 OX=983965 GN=M440DRAFT_1405567 PE=4 SV=1\n---QRKVAIVGSRSVGKSSLAVQFVDGHFVDSYYPTIENTFSKTIQYKGQDYATEIVDTAGQDEYSILNSKHFIGIHGYMLVYSVSSLPSFEMVQVVREKILNHLGTESVPIVIVGNKSDLrPeQRQVSPEEGKKLAEKFDCGWTEASARYNQNVGRAFELLIAQIEKS---\n>tr|A0A1B6LBE8|A0A1B6LBE8_9HEMI/6-168 [subseq from] Uncharacterized protein OS=Graphocephala atropunctata OX=36148 GN=g.14805 PE=4 SV=1\n----RKIAIMGYRSVGKSSLSIQFVDGQFVDSYDPTIENTFIKTTRVRSQEYDLKLVDTAGQDEYSIFPAQYSMDIHGYVLVYSITSSKSFEVVQIIYEKLLDMTGKIHVPIVLVGNKTDLHmERMISSDEGKRLADSWKAVFIEASAKQNESVADIFHTMLMEIEK----\n>tr|A0A2S5B122|A0A2S5B122_9BASI/16-177 [subseq from] Putative Small monomeric GTPase OS=Rhodotorula taiwanensis OX=741276 GN=BMF94_6547 PE=4 SV=1\n-----KVALLGSRSVGKSSLTVQFVDQHFVDSYYPTIENTFTKIVKYKGSEYQLDITDTAGQDEFSILSSRHAVGLHGWVLVYSVSSRSSFEMCSIIREKILNYTGREKVPMVLVGNKSDLAvQRQVTKEEGAALAANWGLtSFVETSARTGENVNRVFDLIVAQIE-----\n>tr|V8PBJ3|V8PBJ3_OPHHA/6-166 [subseq from] GTP-binding protein Di-Ras2 (Fragment) OS=Ophiophagus hannah OX=8665 GN=Diras2 PE=4 SV=1\n--NDYRVVVFGAAGVGKSSLVLRFIQGTFRETYIPTVEDTYRQVISCDKNICTLQITDTTGSHQFPAMQRLSISKGHAFMLVYSVTSRQSVEELQPIYEEICQIKgDVQKVPIILVGNKSDGPQREVGTSEGEVLATKWKCSFMETSAKMNYNVQELFEELLN--------\n>tr|A0A811YBD5|A0A811YBD5_NYCPR/17-127 [subseq from] (raccoon dog) hypothetical protein OS=Nyctereutes procyonoides OX=34880 GN=NYPRO_LOCUS7665 PE=4 SV=1\nGSREYKVVMLGAGGVGKSAMTMQFISHQFPDYHDPTIEDAYKTQVRIDNEPAYLDILDTAGQAEFTAMREQYMRGGEGFIICYS------------FKELIFQVRHTYEIPLVLVGNKIDLEQ-----------------------------------------------\n>tr|A0A7F8K8F4|A0A7F8K8F4_DELLE/20-184 [subseq from] LOW QUALITY PROTEIN: GTP-binding protein Rit2 OS=Delphinapterus leucas OX=9749 GN=RIT2 PE=4 SV=1\n---EYTEVMLGAGGVGKSSETMVFSGHQFPDYHDPTTEDAYNTQVRVNNEPAYWGILDTAGKAEFTTMWEXYMXGGEGFTILYSVTDHQSFQEAAKFKELIFQVSHTYDIPLVLVDNKLDLTDfHQVSMEEGLSLSQEYNHVYFETSAALRFCTDDXLHGLVREIHKK---\n>tr|A0A485LQM7|A0A485LQM7_9STRA/90-260 [subseq from] Aste57867_24495 protein OS=Aphanomyces stellatus OX=120398 GN=Aste57867_24495 PE=4 SV=1\n-----QVSVLGSGGVGKSALTLRFVRDYFMHDWDPTIEDAYRKSIDVDGRLCLLEILDTAGQDDFESLRTQWMMDRHAYVFVYSMDSKSSLQQLEPFFELHQRINEYKRpmPPIVLVANKCDLvkenPSlRQVSSDEGRAVAASYKAVYMETSALTGENVSSIFEDVVRSVRRTKQ-\n>tr|A0A0D2HYJ1|A0A0D2HYJ1_XYLBA/7-175 [subseq from] Unplaced genomic scaffold supercont1.1, whole genome shotgun sequence OS=Cladophialophora bantiana CBS 173.52 OX=1442370 GN=Z519_00144 PE=4 SV=1\n---QRKIAILGSRSVGKSSLTVQYCEGHFVESYYPTIENTFSHEIVYKGQTFLTEIIDTAGQDEYSLMNSKLYIGIHGYLIVYSVASRQSFDMVRIIRDKLLNHLGAESVPIMIVGNKSDVDAkkqRKVAAEEGQKLGQELHCGWIETSARNNTNVAKAFEMMIAEIEKSQE-\n>tr|A0A0D1YVM9|A0A0D1YVM9_9EURO/7-175 [subseq from] Uncharacterized protein OS=Exophiala sideris OX=1016849 GN=PV11_01241 PE=4 SV=1\n---QRKIAILGSRSVGKSSLTVQYCEGHFVESYYPTIENTFSHEIVYKGQTFLTEIIDTAGQDEYSLMNSKLYIGIHGYLIVYSVASRQSFDMVRIIRDKLLNHLGAESVPIMIVGNKSDVDAkkqRKVTAEEGQKLGEELQCGWIETSARNNTNVAKAFELMIAEIEKSQE-\n>tr|A0A7K8WJA0|A0A7K8WJA0_9FURN/6-166 [subseq from] DIRA2 protein (Fragment) OS=Sclerurus mexicanus OX=265632 GN=Diras2_2 PE=4 SV=1\n--NDYRVVVFGAAGVGKSSLVLRFVRGTFRDTYVPTVEDTYRQVISCDKSICTLQITDTTGSHQFPAMQRLSISKGHAFILVYSVTSRQSMEDLHPIFDQICQIKgDVRKIPIMLVGNKSDEAQRELDAGEGQALASKWKCAFMETSAKMNYNVQELFQELLN--------\n>tr|A0A3B4E6J2|A0A3B4E6J2_PYGNA/8-169 [subseq from] GTP-binding protein Rheb-like OS=Pygocentrus nattereri OX=42514 PE=4 SV=1\n-----KIAVLGYRSVGKSSLTIQFVEGQFVDSYDPTIENTFNKMVSVNGQDFNLQLVDTAGQDEYSIFPHSHSMDIHGYVLVYSVTSMKSFEVVQVLHDKLLDMVGKIQVPTVLVGNKKDLHmERVIKPEEGKKLADSWGAAFMESSAKENQTAVEVFKRIILEMEK----\n>tr|F1PVT0|F1PVT0_CANLF/1-155 [subseq from] RAS like estrogen regulated growth inhibitor OS=Canis lupus familiaris OX=9615 GN=RERG PE=4 SV=3\n--------------MGKTALVVRFLTKRFIWEYDPTLESTYRHQATIDDEVVTMEILDTAGQED-TIQREGHMRWGEGFVLVYDITDRGSFEEVLPLKNILDEIKKPKNVTLILVGNKADLDhSRQVSTEEGEKLATELACAFYECSACTGEGnITEIFYELCREVRRRR--\n>tr|A0A093ZPF6|A0A093ZPF6_9PEZI/8-172 [subseq from] Uncharacterized protein OS=Pseudogymnoascus sp. VKM F-4246 OX=1420902 GN=V492_03597 PE=4 SV=1\n----RKIAIVGSRSVGKSSLTVQFVDGHFVESYYPTIENTFSKVIKFKGQEFATDIIDTAGQDEYSILNSKHFIGIHGYILVYSVASMQSFEMVQVIRDKILNHLGTDWVPVVIVGNKSDLrPeQRQVSAEDAKQLAEKYSCAWTEASAQFNENVTKAFELMIAQIEKS---\n>tr|E3TG48|E3TG48_ICTPU/8-169 [subseq from] GTP-binding protein rheb OS=Ictalurus punctatus OX=7998 GN=RHEB PE=2 SV=1\n-----KIAVLGYRSVGKSSLTIQFVEGQFVDAYDPTIENTFNKMVSVNGQDFNLQLVDTAGRDEYSIFPQSHSMDIHGYVLVYSVTSMKSFEVVQVLHDKLLDMVGKIQVPTVLVGNKKDLHmERVIKPEEGKKLADSWGAAFMESSAKENQTAVDVFKRIILEMEK----\n>tr|A0A3B4TW48|A0A3B4TW48_SERDU/8-169 [subseq from] GTP-binding protein Rheb-like OS=Seriola dumerili OX=41447 PE=4 SV=1\n-----KIAVIGYRSVGKSSLTIQFVEGQFVDSYDPTIENTFNKMVSVNGQDFNLQLVDTAGQDEYSIFPQSHSMDIHGYVLVYSVTSMKSFEVVQVLHDKLLDMVGKIQVPTVLVGNKKDLHmERVIKPEEGKKLADSWGAAFMESSAKENETAVEVFKRIILEMEK----\n>tr|A0A3B4EVL7|A0A3B4EVL7_9CICH/8-169 [subseq from] RHEB like 1 OS=Pundamilia nyererei OX=303518 PE=4 SV=1\n-----KIAVIGYRSVGKSSLTIQFVEGQFVDSYDPTIENTFNKMVSVNGQDFNLQLVDTAGQDEYSIFPQSHSMDIHGYVLVYSVTSMKSFEVVQVLHDKLLDMVGKIQVPTVLVGNKKDLHmERVIKPEEGKKLADSWGAAFMESSAKENETAVEVFKRIILEMEK----\n>tr|A0A3P9BNF2|A0A3P9BNF2_9CICH/8-169 [subseq from] RHEB like 1 OS=Maylandia zebra OX=106582 PE=4 SV=1\n-----KIAVIGYRSVGKSSLTIQFVEGQFVDSYDPTIENTFNKMVSVNGQDFNLQLVDTAGQDEYSIFPQSHSMDIHGYVLVYSVTSMKSFEVVQVLHDKLLDMVGKIQVPTVLVGNKKDLHmERVIKPEEGKKLADSWGAAFMESSAKENETAVEVFKRIILEMEK----\n>tr|A0A3Q4HWP2|A0A3Q4HWP2_NEOBR/8-169 [subseq from] GTP-binding protein Rheb-like OS=Neolamprologus brichardi OX=32507 PE=4 SV=1\n-----KIAVIGYRSVGKSSLTIQFVEGQFVDSYDPTIENTFNKMVSVNGQDFNLQLVDTAGQDEYSIFPQSHSMDIHGYVLVYSVTSMKSFEVVQVLHDKLLDMVGKIQVPTVLVGNKKDLHmERVIKPEEGKKLADSWGAAFMESSAKENETAVEVFKRIILEMEK----\n>tr|A0A668TCY8|A0A668TCY8_OREAU/8-169 [subseq from] Ras homolog, mTORC1 binding like 1 OS=Oreochromis aureus OX=47969 PE=4 SV=1\n-----KIAVIGYRSVGKSSLTIQFVEGQFVDSYDPTIENTFNKMVSVNGQDFNLQLVDTAGQDEYSIFPQSHSMDIHGYVLVYSVTSMKSFEVVQVLHDKLLDMVGKIQVPTVLVGNKKDLHmERVIKPEEGKKLADSWGAAFMESSAKENETAVEVFKRIILEMEK----\n>tr|A0A669EZR7|A0A669EZR7_ORENI/8-169 [subseq from] Uncharacterized protein OS=Oreochromis niloticus OX=8128 GN=LOC100700986 PE=4 SV=1\n-----KIAVIGYRSVGKSSLTIQFVEGQFVDSYDPTIENTFNKMVSVNGQDFNLQLVDTAGQDEYSIFPQSHSMDIHGYVLVYSVTSMKSFEVVQVLHDKLLDMVGKIQVPTVLVGNKKDLHmERVIKPEEGKKLADSWGAAFMESSAKENETAVEVFKRIILEMEK----\n>tr|A0A6P7I4E6|A0A6P7I4E6_9TELE/8-169 [subseq from] GTP-binding protein Rheb-like isoform X1 OS=Parambassis ranga OX=210632 GN=LOC114435328 PE=4 SV=1\n-----KIAVIGYRSVGKSSLTIQFVEGQFVDSYDPTIENTFNKMVSVNGQDFNLQLVDTAGQDEYSIFPQSHSMDIHGYVLVYSVTSMKSFEVVQVLHDKLLDMVGKIQVPTVLVGNKKDLHmERVIKPEEGKKLADSWGAAFMESSAKENETAVEVFKRIILEMEK----\n>tr|A0A315UMM5|A0A315UMM5_GAMAF/12-110 [subseq from] Small monomeric GTPase OS=Gambusia affinis OX=33528 GN=CCH79_00016904 PE=3 SV=1\n-LTLHKVIMVGSGGVGKSALTLQFMYDEFVEDYEPTKADSYRKKVVLDGEEVQIDILDTAGQEDYAAIRDNYFRCGEGFLLVFSITEQESFTAITEFRSD----------------------------------------------------------------------\n>tr|A0A3B3C3B1|A0A3B3C3B1_ORYME/8-169 [subseq from] Ras homolog, mTORC1 binding OS=Oryzias melastigma OX=30732 PE=4 SV=1\n-----KIAVLGYRSAGKSSLTIQFVEGQFVDSYDPTIENTFTKMITINGQEYHLQLVDTAGQDEYSIFPQTYSIDINGYILVYSVTSNKSFEVVQVIHEKLLDMVGKVQVPIMLVGNKNDLHmERVISCEEGKALAESWNAAFMESSAKENQTAVEVFRRMILEAEK----\n>tr|K0KNY4|K0KNY4_WICCF/7-153 [subseq from] Ras-related protein OS=Wickerhamomyces ciferrii (strain ATCC 14091 / BCRC 22168 / CBS 111 / JCM 3599 / NBRC 0793 / NRRL Y-1031 F-60-10) OX=1206466 GN=BN7_3446 PE=4 SV=1\n-----KISVVGARGVGKSTLVVQYVDNYFLESYYPTIQNQFNKSIKFRNQTYEVEILDTAGQDEFTIINDSTI--VHGYILVYAINSRSSFELLPVIRDKILDSIGTDNVPMILVGNKVDLE-RKVSKEEGTKLAKDFGIPYIEVSAKLSSGENN---------------\n>tr|A0A553PWD4|A0A553PWD4_9TELE/6-167 [subseq from] Uncharacterized protein OS=Danionella translucida OX=623744 GN=DNTS_030992 PE=4 SV=1\n--NDYRVVVFGAGGVGKSSLVLRFVKGTFRDTYIPTVEDTYRQVISCDKSVCTLQITDTTGSHQFPAMQRLSISKGHAFILVYSITSKQSLEELKPIYQQILAIKGNvETIPIMLVGNKSDETQREVKTEEGEDQSKTWKCAFMETSAKTNHNVTELFQELLNL-------\n>tr|A0A2Y9SKI0|A0A2Y9SKI0_PHYMC/20-184 [subseq from] LOW QUALITY PROTEIN: GTP-binding protein Rit2 OS=Physeter macrocephalus OX=9755 GN=RIT2 PE=4 SV=1\n---EYTEVMLGAGRVGKSILHLSFISHQFPDYHDPTAEDAYKTQVRINNEPAYWDILDTAGKAEFTAMWEXYMXRGEGFTIWYSVTDHQLFQEAAKFKELIFQVSHTYDIPLVLVDNKIYLTDfHQFSMEEGLSLYREYNCGFFEISEALRFCTDDAFHGLVREIHKK---\n>tr|A0A851CRR7|A0A851CRR7_CALVR/6-166 [subseq from] DIRA2 protein (Fragment) OS=Calyptomena viridis OX=135972 GN=Diras2_2 PE=4 SV=1\n--NDYRVVVFGAAGVGKSSLVLRFVRGTFRETYVPTIEDTYRQVISCDKSICTLQITDTTGSHQFPAMQRLSISKGHAFILVYSVTSRQSMEDLHPIFDQICQIKgDIQKIPIMLVGNKSDDAQRELDASEGQALASKWKCAFMETSAKMNYNVQELFQELLN--------\n>tr|A0A671LNS5|A0A671LNS5_9TELE/1-117 [subseq from] Uncharacterized protein OS=Sinocyclocheilus anshuiensis OX=1608454 PE=4 SV=1\n-MREYKLVVLGSGGVGKSALTVQFVQGIFVEKYDPTIEDSYRKNVCefISLQCELIRLLIVCLQEQFTAMRDLYMKNGQGFALVYSITAQSTFNDLQDLREQILRVKDTEDIFYDLVR------------------------------------------------------\n>tr|A0A7L0LJN8|A0A7L0LJN8_9SYLV/6-166 [subseq from] DIRA2 protein (Fragment) OS=Sylvietta virens OX=208069 GN=Diras2_1 PE=4 SV=1\n--NDYRVVVFGAAGVGKSSLVLRFVRGTFRETYIPTIEDTYRQVISCDKSICTLQITDTTGSHQFPAMQRLSISKGHAFILVYSVTSRQSMEDLHPIFEEICQIKgDIQKIPIMLVGNKSDDSQRELDASEGQALASKWKCAFMETSAKMNYNVQELFQELLN--------\n>tr|A0A2K5XVR3|A0A2K5XVR3_MANLE/6-166 [subseq from] DIRAS family GTPase 1 OS=Mandrillus leucophaeus OX=9568 GN=DIRAS1 PE=4 SV=1\n--NDYRVVVFGAGGVGKSSLVLRFVKGTFRDTYIPTIEDTYRQVISCDKSVCTLQITDTTGSHQFPAMQRLSISKGHAFILVFSVTSKQSLEELGPIYKLIVQIKGSvEDIPVMLVGNKCDETQREVDTHEAQAVAQEWKCAFMETSAKMNYNVKELFQELLT--------\n>tr|A0A7K4U989|A0A7K4U989_9SYLV/6-166 [subseq from] DIRA2 protein (Fragment) OS=Sinosuthora webbiana OX=337173 GN=Diras2_1 PE=4 SV=1\n--NDYRVVVFGAAGVGKSSLVLRFVRGTFRETYIPTIEDTYRQVISCDKSICTLQITDTTGSHQFPAMQRLSISKGHAFILVYSVTSRQSMEDLHPIFEEICQIKgDIQKIPIMLVGNKSDDAQRELDASEGQALASKWKCAFMETSAKMNYNVQELFQELLN--------\n>tr|A0A7L3Q222|A0A7L3Q222_9SYLV/6-166 [subseq from] DIRA2 protein (Fragment) OS=Cettia cetti OX=68486 GN=Diras2_0 PE=4 SV=1\n--NDYRVVVFGAAGVGKSSLVLRFVRGTFRETYIPTIEDTYRQVISCDKSICTLQITDTTGSHQFPAMQRLSISKGHAFILVYSVTSRQSMEDLHPIFEEICQIKgDIQKIPIMLVGNKSDDAQRELDASEGQALASKWKCAFMETSAKMNYNVQELFQELLN--------\n>tr|A0A6J0GBX9|A0A6J0GBX9_9PASS/6-166 [subseq from] GTP-binding protein Di-Ras3 OS=Lepidothrix coronata OX=321398 GN=DIRAS3 PE=4 SV=1\n--NDYRVVVFGAAGVGKSSLVLRFVRGTFRETYIPTIEDTYRQVINCDKSICTLQITDTTGSHQFPAMQRLSISKGHAFILVYSVTNRQSMEDLHPIFDQICQIKgDIQKIPIMLVGNKSDDTQRELEASEGQALASKWKCAFMETSAKMNYNVQELFQELLN--------\n>tr|A0A7K7DZ08|A0A7K7DZ08_9SYLV/6-166 [subseq from] DIRA2 protein (Fragment) OS=Sylvia atricapilla OX=48155 GN=Diras2_0 PE=4 SV=1\n--NDYRVVVFGAAGVGKSSLVLRFVRGTFRETYIPTIEDTYRQVISCDKSICTLQITDTTGSHQFPAMQRLSISKGHAFILVYSVTSRQSMEDLHPIFEEICQIKgDIQKIPIMLVGNKSDDTQRELDASEGQALASKWKCAFMETSAKMNYNVQELFQELLN--------\n>tr|A0A7K8HNA9|A0A7K8HNA9_9CORV/6-166 [subseq from] DIRA2 protein (Fragment) OS=Aleadryas rufinucha OX=461220 GN=Diras2_2 PE=4 SV=1\n--NDYRVVVFGAAGVGKSSLVLRFVRGTFRETYIPTIEDTYRQVISCDKSICTLQITDTTGSHQFPAMQRLSISKGHAFILVYSVTSRQSMEDLHPIFEEICQIKgDIQKIPIMLVGNKSDDTQRELDASEGQALASKWKCAFMETSAKMNYNVQELFQELLN--------\n>tr|A0A7K9RMD9|A0A7K9RMD9_9PASS/6-166 [subseq from] DIRA2 protein (Fragment) OS=Sterrhoptilus dennistouni OX=2585820 GN=Diras2_0 PE=4 SV=1\n--NDYRVVVFGAAGVGKSSLVLRFVRGTFRETYIPTIEDTYRQVISCDKSICTLQITDTTGSHQFPAMQRLSISKGHAFILVYSVTSRQSMEDLHPIFEEICQIKgDIQKIPIMLVGNKSDDTQRELDASEGQALASKWKCAFMETSAKMNYNVQELFQELLN--------\n>tr|A0A7L1FV19|A0A7L1FV19_SYLBO/6-166 [subseq from] DIRA2 protein (Fragment) OS=Sylvia borin OX=73324 GN=Diras2_1 PE=4 SV=1\n--NDYRVVVFGAAGVGKSSLVLRFVRGTFRETYIPTIEDTYRQVISCDKSICTLQITDTTGSHQFPAMQRLSISKGHAFILVYSVTSRQSMEDLHPIFEEICQIKgDIQKIPIMLVGNKSDDTQRELDASEGQALASKWKCAFMETSAKMNYNVQELFQELLN--------\n>tr|A0A7L1QYT2|A0A7L1QYT2_9PASS/6-166 [subseq from] DIRA2 protein (Fragment) OS=Cisticola juncidis OX=52622 GN=Diras2_1 PE=4 SV=1\n--NDYRVVVFGAAGVGKSSLVLRFVRGTFRETYIPTIEDTYRQVISCDKSICTLQITDTTGSHQFPAMQRLSISKGHAFILVYSVTSRQSMEDLHPIFEEICQIKgDIQKIPIMLVGNKSDDTQRELDASEGQALASKWKCAFMETSAKMNYNVQELFQELLN--------\n>tr|A0A7L2A9A9|A0A7L2A9A9_LEILU/6-166 [subseq from] DIRA2 protein (Fragment) OS=Leiothrix lutea OX=36275 GN=Diras2_1 PE=4 SV=1\n--NDYRVVVFGAAGVGKSSLVLRFVRGTFRETYIPTIEDTYRQVISCDKSICTLQITDTTGSHQFPAMQRLSISKGHAFILVYSVTSRQSMEDLHPIFEEICQIKgDIQKIPIMLVGNKSDDTQRELDASEGQALASKWKCAFMETSAKMNYNVQELFQELLN--------\n>tr|A0A7L2K8W1|A0A7L2K8W1_9PASS/6-166 [subseq from] DIRA2 protein (Fragment) OS=Zosterops hypoxanthus OX=2485327 GN=Diras2_1 PE=4 SV=1\n--NDYRVVVFGAAGVGKSSLVLRFVRGTFRETYIPTIEDTYRQVISCDKSICTLQITDTTGSHQFPAMQRLSISKGHAFILVYSVTSRQSMEDLHPIFEEICQIKgDIQKIPIMLVGNKSDDTQRELDASEGQALASKWKCAFMETSAKMNYNVQELFQELLN--------\n>tr|A0A7L4J9M7|A0A7L4J9M7_9PASS/6-166 [subseq from] DIRA2 protein (Fragment) OS=Pomatorhinus ruficollis OX=932028 GN=Diras2_1 PE=4 SV=1\n--NDYRVVVFGAAGVGKSSLVLRFVRGTFRETYIPTIEDTYRQVISCDKSICTLQITDTTGSHQFPAMQRLSISKGHAFILVYSVTSRQSMEDLHPIFEEICQIKgDIQKIPIMLVGNKSDDTQRELDASEGQALASKWKCAFMETSAKMNYNVQELFQELLN--------\n>tr|A0A7L4LCN0|A0A7L4LCN0_9CORV/6-166 [subseq from] DIRA2 protein (Fragment) OS=Callaeas wilsoni OX=1347786 GN=Diras2_1 PE=4 SV=1\n--NDYRVVVFGAAGVGKSSLVLRFVRGTFRETYIPTIEDTYRQVISCDKSICTLQITDTTGSHQFPAMQRLSISKGHAFILVYSVTSRQSMEDLHPIFEEICQIKgDIQKIPIMLVGNKSDDTQRELDASEGQALASKWKCAFMETSAKMNYNVQELFQELLN--------\n>tr|A0A851E313|A0A851E313_9CORV/6-166 [subseq from] DIRA2 protein (Fragment) OS=Dryoscopus gambensis OX=85069 GN=Diras2_0 PE=4 SV=1\n--NDYRVVVFGAAGVGKSSLVLRFVRGTFRETYIPTIEDTYRQVISCDKSICTLQITDTTGSHQFPAMQRLSISKGHAFILVYSVTSRQSMEDLHPIFEEICQIKgDIQKIPIMLVGNKSDDTQRELDASEGQALASKWKCAFMETSAKMNYNVQELFQELLN--------\n>tr|A0A2G8K1M0|A0A2G8K1M0_STIJA/39-155 [subseq from] Putative circularly permutated Ras protein 1-like isoform X2 OS=Stichopus japonicus OX=307972 GN=BSL78_21284 PE=4 SV=1\n----------------------------------------------EDGDVCMLDILDTAGQEEFSTIREQYMRLGQAFVIVYSIDDKNSFQAALDIHTLAKRIKGTS-FSAILCGNKLDLESeRQVPAADGEKEAKARDMAFMETSAKTGEKVTLAFEELIRR-------\n>tr|A0A2G8K1M0|A0A2G8K1M0_STIJA/162-207 [subseq from] Putative circularly permutated Ras protein 1-like isoform X2 OS=Stichopus japonicus OX=307972 GN=BSL78_21284 PE=4 SV=1\n---EYRIAILGSGGVGKSAIVIRLTQDTFLNDYDPTIEESFRTTITVKG-------------------------------------------------------------------------------------------------------------------------\n>tr|A0A3B3SX22|A0A3B3SX22_9TELE/8-169 [subseq from] Ras homolog, mTORC1 binding OS=Paramormyrops kingsleyae OX=1676925 PE=4 SV=1\n-----KIAILGYRSVGKSSLTIQFVEGQFVDSYDPTIENTFTKMITVNGQEYHLQLVDTAGQDEYSIFPQTYSIDINGYILVYSVTSNKSFEVVKVIHEKLLDMVGKVQVPIMLVGNKKDLHmERVISCEEGKALAESWNAAFMESSAKENQTAVEVFKRIILEAEK----\n>tr|A0A2R4IKU0|A0A2R4IKU0_9EUGL/100-262 [subseq from] GTP-binding protein Rheb isoform 1 OS=Diplonema sp. ATCC 50224 OX=91375 GN=RHEB PE=2 SV=1\n---QRKICVLGKSWVGKSAICVQFVEDRFSPYYNPTINHTYQRKIKYSGQNYLLSILDTAGQDECSMFQPQYSIGTHGYIILYSINDYHSFEMVKSIYDRIQDCNIRDGVVLVLVGNKNDLPAeRQVSFEEGQQLAASWGFPFMECSAKKAENIEAVFNLVLEEIL-----\n>tr|A0A852P9G8|A0A852P9G8_9PASS/6-166 [subseq from] DIRA2 protein (Fragment) OS=Atrichornis clamosus OX=449594 GN=Diras2_1 PE=4 SV=1\n--NDYRVVVFGAAGVGKSSLVLRFVRGTFRETYIPTIEDTYRQVISCDKSICTLQITDTTGSHQFPAMQRLSISKGHAFILVYSVTSRQSMEDLHPIFDQICQIKgDIQKIPIMLVGNKSDDAQRELDASEGQALASKWKCAFMETSAKMNYNVQELFQELLN--------\n>tr|A0A3P8TB75|A0A3P8TB75_AMPPE/7-168 [subseq from] Ras homolog, mTORC1 binding like 1 OS=Amphiprion percula OX=161767 PE=4 SV=1\n----RKIAVIGYRSVGKSSLTIQFVEGQFVDSYDPTIENTFNKMVSMNGQDFNLQLVDTAGQDEYSIFSQSHSVDIHGYVLVYSVTSMKSFEVVQVLHDKLLDMVGKIQVPIVLVGNKKDLHmERVIKPEEGKKLADSWGAAFIESSAKENETAVEVFKRIILEME-----\n>tr|A0A817PV25|A0A817PV25_9BILA/19-147 [subseq from] Hypothetical protein OS=Rotaria sp. Silwood2 OX=2762512 GN=YTW244_LOCUS18068 PE=4 SV=1\n--------------------------------------DFYRKEIEVDGEPAYLEILDTAGTEQFASMRDLYIKNGRGFLVVFSLTSWQSFLDARTIREQILRVKGTDNVPICLVGNKCDASlQRQVTPDDALALAQAWTCPYVETSAKLAINVNDTFAEIVREINA----\n>tr|A0A3M7NH72|A0A3M7NH72_9EURO/936-1101 [subseq from] WAPL domain-containing protein (Fragment) OS=Chaetothyriales sp. CBS 132003 OX=2249419 GN=DV737_g162 PE=4 SV=1\n---QRKIAILGSRSVGKSSLTVQFVEGHFVESYYPTIENTFSREIKYNGQSYLTEIIDTAGQDEYSLLNSKHFIGLHGYVLVYSVASRQSFEMVIIIRDKILNHLGAESVPMMIIGNKSDVgPKRKVSAEEGQKLGQDLHCGWIETSARENKNVAKAFEMMIAEIEKAA--\n>tr|A0A819PC86|A0A819PC86_9BILA/2-130 [subseq from] Hypothetical protein OS=Rotaria sp. Silwood2 OX=2762512 GN=RMH319_LOCUS20707 PE=4 SV=1\n--------------------------------------DFYRKEIEVDSEPAYLEILDTAGTEQFASMRDLYIKNGRGFLVVFSLTSWQSFLDIRTIREQILRVKGTDNVPICLIGNKCDASlQRQVTPDDALALAQTWSCPYIETSAKLAINVNDTFAEIVREINS----\n>tr|A0A673U4G6|A0A673U4G6_SURSU/6-166 [subseq from] Solute carrier family 39 member 3 OS=Suricata suricatta OX=37032 GN=SLC39A3 PE=4 SV=1\n--NDYRVVVFGAGGVGKSSLVLRFVKGTFRDTYIPTIEDTYRQVISCDKSVCTLQITDTTGSHQFPAMQRLSISKGHAFVLVYSITSRQSLEELGPIYKLIVQIKGSvEDIPVMLVGNKCDETQREVDTREAQAVAQEWKCAFMETSAKMNYNVKELFQELLT--------\n>tr|A0A834JSI3|A0A834JSI3_VESGE/6-171 [subseq from] Uncharacterized protein OS=Vespula germanica OX=30212 GN=HZH68_010470 PE=4 SV=1\n----RKIAIMGYRSVGKSSLSIQFVEGQFVDSYDPTIENTFTKSTRVNSQDYEVKLVDTAGQDEYSIFPTQYSMDIHGYVLVYSITSAKSFEVVKIIYEKLLDITGKVHVPIVLVGNKTDLyVDRMITTAQGKQLADAWHAAFLETSAKQNEvfnSVADIFHTLLIEIEK----\n>tr|A0A834MZK3|A0A834MZK3_VESVU/6-171 [subseq from] Uncharacterized protein OS=Vespula vulgaris OX=7454 GN=HZH66_009457 PE=4 SV=1\n----RKIAIMGYRSVGKSSLSIQFVEGQFVDSYDPTIENTFTKSTRVNSQDYEVKLVDTAGQDEYSIFPTQYSMDIHGYVLVYSITSAKSFEVVKIIYEKLLDITGKVHVPIVLVGNKTDLyVDRMITTAQGKQLADAWHAAFLETSAKQNEvfnSVADIFHTLLIEIEK----\n>tr|A0A1D2M2S5|A0A1D2M2S5_ORCCI/7-168 [subseq from] GTP-binding protein Rheb OS=Orchesella cincta OX=48709 GN=Ocin01_19406 PE=4 SV=1\n-----RIAILGFRSVGKSSLTIQFVEGHFVDSYEPTIENTFNKNTKLRGQEYQLTLVDTAGQDEYSIFPTQYSMDIHGYVLVYSIVDPRSLEVIQVIYDKLLDMTGKVNVPIVLVGNKRDLQgERKISQEQGKKLADSWKAVFLEASAKNNDSVMDIFTTILTQIEK----\n>tr|A0A151MHU1|A0A151MHU1_ALLMI/6-167 [subseq from] GTP-binding protein Di-Ras1 OS=Alligator mississippiensis OX=8496 GN=DIRAS1 PE=4 SV=1\n--NDYRVVVFGAGGVGKSSLVLRFVKGTFRDTYIPTIEDTYRQVISCDKSVCTLQITDTTGSHQFPAMQRLSISKGHAFILVFSVTSKQSLEELKPIYQQILQIKGSvESIPIMLVGNKCDETQREVETKEGEAVAKEWKCAFMETSAKMNYNVKELFQELLNL-------\n>tr|A0A3Q0FYB4|A0A3Q0FYB4_ALLSI/6-167 [subseq from] GTP-binding protein Di-Ras1 OS=Alligator sinensis OX=38654 GN=DIRAS1 PE=4 SV=1\n--NDYRVVVFGAGGVGKSSLVLRFVKGTFRDTYIPTIEDTYRQVISCDKSVCTLQITDTTGSHQFPAMQRLSISKGHAFILVFSVTSKQSLEELKPIYQQILQIKGSvESIPIMLVGNKCDETQREVETKEGEAVAKEWKCAFMETSAKMNYNVKELFQELLNL-------\n>tr|A0A4U5UB95|A0A4U5UB95_COLLU/8-169 [subseq from] GTP-binding protein OS=Collichthys lucidus OX=240159 GN=D9C73_004910 PE=4 SV=1\n-----KIAVIGYRSVGKSSLTIQFVEGQFVDSYDPTIENTFNKLVSVNGQDFNLQLVDTAGQDEYSIFHQSHSMDIHGYVLVYSVTSMKSFEVVQVLHDKLLDMVGKIQVPTVLVGNKKDLHmERVIKPEEGKKLADSWGAAFMESSAKENETAVEVFKRIILEMEK----\n>tr|A0A6G0J4W7|A0A6G0J4W7_LARCR/8-169 [subseq from] GTP-binding protein Rheb Ras-like protein enriched in brain OS=Larimichthys crocea OX=215358 GN=D5F01_LYC03151 PE=4 SV=1\n-----KIAVIGYRSVGKSSLTIQFVEGQFVDSYDPTIENTFNKLVSVNGQDFNLQLVDTAGQDEYSIFHQSHSMDIHGYVLVYSVTSMKSFEVVQVLHDKLLDMVGKIQVPTVLVGNKKDLHmERVIKPEEGKKLADSWGAAFMESSAKENETAVEVFKRIILEMEK----\n>tr|A0A6J2PT15|A0A6J2PT15_COTGO/8-169 [subseq from] GTP-binding protein Rheb-like OS=Cottoperca gobio OX=56716 GN=LOC115008795 PE=4 SV=1\n-----KIAVIGYRSVGKSSLTIQFVEGQFVDSYDPTIENTFNKLVSVTGQDFNLQLVDTAGQDEYSIFHQSHSMDIHGYVLVYSVTSNKSFEVVQALHDKLLDMVGKIQVPTVLVGNKKDLHmERVIKPEEGKKLADSWGAAFMESSAKENETAVEVFKRIILEMEK----\n>tr|A0A6A6PY72|A0A6A6PY72_9PEZI/7-174 [subseq from] Small GTPase superfamily OS=Neohortaea acidophila OX=245834 GN=BDY17DRAFT_248265 PE=4 SV=1\n---QRKMAIVGSRSVGKSSLTVQYVDNHFVDSYYPTVENTFSKMIRYKNQDYAVEIIDTAGQDEYTILNSKHFIGIHGYMIVYSVANKQSFEMVRIIRDKILNHLGTEGVPIMIVANKSDLrPeQRQVSAADGKKLADELGCGFVEASARFNENVSKAFEGMIVEIEKGQE-\n>tr|A0A3R7PDZ1|A0A3R7PDZ1_PENVA/23-112 [subseq from] Putative GTP-binding protein Rit1 OS=Penaeus vannamei OX=6689 GN=C7M84_014089 PE=4 SV=1\n---VFRIVVLGEGGVGKSALTLQFVSHSFLEYHDPTIEDAYQRQAVIDGEPALLDILDTAGQIEFTAMRDQYMRCGEGFLICYSLTDRRSFEE-----------------------------------------------------------------------------\n>tr|A0A7F8KFT5|A0A7F8KFT5_DELLE/22-136 [subseq from] GTPase HRas-like isoform X4 OS=Delphinapterus leucas OX=9749 GN=LOC111165935 PE=4 SV=1\n-----------------------------------GVQDSHRKQVV-----HLLGMLDTVGQEEYSAMQAQYTCTREGFLCLPSTmpspSKARSFEDIRQYREQIEWLKESDDMPRVLLGNKCDLATCTVECWQAQDLARSYGIPYMETSAKKCQ-------------------\n>tr|A0A7M4FDX3|A0A7M4FDX3_CROPO/6-167 [subseq from] DIRAS family GTPase 1 OS=Crocodylus porosus OX=8502 GN=DIRAS1 PE=4 SV=1\n--NDYRVVVFGAGGVGKSSLVLRFVKGTFRDTYIPTIEDTYRQVISCDKSVCTLQITDTTGSHQFPAMQRLSISKGHAFILVFSVTSKQSLEELKPIYQQILQIKGSvESIPIMLVGNKCDETQREVETKEGEAVAKEWKCAFMETSAKMNYNVKELFQELLNL-------\n>tr|D8LV88|D8LV88_BLAHO/11-176 [subseq from] Uncharacterized protein OS=Blastocystis hominis OX=12968 GN=GSBLH_T00000154001 PE=4 SV=1\n---QIKLLMIGDSGVGKTCLLMQYASKTFIKTFITTIGIDFKiKTVNVLGKTVKLQIWDTAGQERFRTITTSYVRGSEGILLVYDVTDRNSFESISSWMEQISQHADS-SVNKILIGNKCDLEAqRAVSTEEGRKLAERFGIPFAETSAQTNQNVDEAFMTLAEAVVKRK--\n>tr|A0A094DYG5|A0A094DYG5_9PEZI/8-172 [subseq from] Uncharacterized protein OS=Pseudogymnoascus sp. VKM F-4515 (FW-2607) OX=1420909 GN=V496_03233 PE=4 SV=1\n----RKIAIVGSRSVGKSSLTVQFVDGHFVESYYPTIENTFSKVIKYKGQEFATDIIDTAGQDEYSILNSKHFIGIHGYILVYSVASMQSFEMVQVIRDKILNHLGTDWVPVVLVGNKSDLrPeQRQVTAEDAKQLAEKYSCAWTEASAQFNENVTKAFELMIAQIEKA---\n>tr|A0A0A1U1H2|A0A0A1U1H2_ENTIV/3-145 [subseq from] Uncharacterized protein OS=Entamoeba invadens IP1 OX=370355 GN=EIN_031890 PE=3 SV=1\n------------------------VKGEFNIEYNPTIEDSYSSEVTVDGKLIKMSIVDTAGQEEYISLREQYYIKGDGFVMVYSIDNKNSFHALKNHRDSILGLRTGKKTAMVIAGNKCDLEeQRAISTEEIKKLSDEWAIPFFETSAQNNTNVKQLFETIAKELLK----\n>tr|A0A4S2KY11|A0A4S2KY11_OPIFE/12-166 [subseq from] Uncharacterized protein OS=Opisthorchis felineus OX=147828 GN=CRM22_010522 PE=4 SV=1\n-----RMCMLGIGSVGKSALTLQFMYEEFVEDYEPTKSSAYKRKVNIEDICVEVDITDTAGQEDYAGINDPFYRNNDGFIVVFSLTDKESLKAVPLILERIVQCRGDEQSPVVLVGNKVDLVdERAVPAESAIQLAQKWQIPYLETSARTRHNLEELYQT-----------\n>tr|A0A7J6CYN5|A0A7J6CYN5_9TELE/8-169 [subseq from] Uncharacterized protein OS=Onychostoma macrolepis OX=369639 GN=G5714_006868 PE=4 SV=1\n-----KIAVLGYRSVGKSSLTIQFVEGQFVDSYDPTIENTFNKMVSVNGQDFNLQLVDTAGQDEYSIFPQSHSMDIHGYVLVYSVTSMKSFEVVQVLHDKLLDMVGKIQVPTVLVGNKKDLHmERMIKPEEGKKLADSWGAAFMESSAKENQTAVEVFKRIILEMEK----\n>tr|W5MV23|W5MV23_LEPOC/8-169 [subseq from] Ras homolog, mTORC1 binding OS=Lepisosteus oculatus OX=7918 PE=4 SV=1\n-----KIAILGYRSVGKSSLTIQFVEGQFVDSYDPTIENTFTKMITVNGQEYHLQLVDTAGQDEYSIFPQTYSIDINGYILVYSVTSNKSFEVVKVIHEKLLDMVGKVQVPIMLVGNKKDLHmERVISCEEGKALAESWNAAFMESSAKENQTAVEVFKRIILEAEK----\n>tr|A0A0A1U682|A0A0A1U682_ENTIV/1-172 [subseq from] Uncharacterized protein OS=Entamoeba invadens IP1 OX=370355 GN=EIN_472770 PE=3 SV=1\n-MTETKIMLLGCNNVGKTSIVTRFVCNKFTKVYEPTLDEPEIISVTVDGDIYLLELLDVANCEELSAYREHNIHISDGFIVVYSITNSSSFYQVTHFIETIYRIFDkesSERIPMVLCGNKCDMEcNRIVTTKEGRKLAEELNILFYEVSAKNNINIKEVVNDLLREVNKHKN-\n>tr|A0A7K7FU14|A0A7K7FU14_CHIMN/6-166 [subseq from] DIRA2 protein (Fragment) OS=Chionis minor OX=227182 GN=Diras2_1 PE=4 SV=1\n--NDYRVVVFGAAGVGKSSLVLRFVRGTFRETYIPTIEDTYRQVISCDKSICTLQITDTTGSHQFPAMQRLSISKGHAFILVYSVTSRQSMEDLQPIFEQICQIKgDIQKIPIMLVGNKSDETQREVDASEGQALASKWKCSFMETSAKMNYNVQELFQELLN--------\n>tr|A0A6J2WBH4|A0A6J2WBH4_CHACN/6-166 [subseq from] GTP-binding protein Di-Ras1 OS=Chanos chanos OX=29144 GN=diras1 PE=4 SV=1\n--NDYRVVVFGAGGVGKSSLVLRFVKGTFRDTYIPTVEDTYRQVISCDKSVCTLEITDTTGSHQFPAMQRLSISKGHAFILVYSITSRQSLEELKPIYQQVLAIKGNvENIPIMLVGNKSDESQREVETKEGEAQASKWKCAFMETSAKTNTNVTELFQELLN--------\n>tr|A0A3P8UXH0|A0A3P8UXH0_CYNSE/8-169 [subseq from] GTP-binding protein Rheb OS=Cynoglossus semilaevis OX=244447 PE=4 SV=1\n-----KIAVIGYRSVGKSSLTIQFVEGQFVDSYDPTIENTFNKMVSVNGQDFNLQLVDTAGQDEYSIYPQSHSVDIHGYVLVYSVTSMKSFEVVQVLHDKLLDMVGKIQVPTVLVGNKKDLHmERVIKQEEGKKLADSWGAAFMESSAKENETAVEVFKRIILEIEK----\n>tr|A0A671PJ56|A0A671PJ56_9TELE/6-167 [subseq from] GTP-binding protein Di-Ras1-like OS=Sinocyclocheilus anshuiensis OX=1608454 GN=LOC107669021 PE=4 SV=1\n--NDYRVVVFGAGGVGKSSLVLRFIKGTFRDTYIPTVEDTYRQVISCDKSVCTLEITDTTGSHQFPAMQRLSISKGHAFILVYSITSRQSLEELKPIYQQVLAIKGNvENIPIMLVGNKSDETQREVETKEGEAQANIWKCAFMETSAKTNTNVKELFQELLNL-------\n>tr|A0A3N0YM25|A0A3N0YM25_ANAGA/6-167 [subseq from] GTP-binding protein Di-Ras2 OS=Anabarilius grahami OX=495550 GN=DPX16_6446 PE=4 SV=1\n--NDYRVVVFGAGGVGKSSLVLRFVKGTFRDTYIPTVEDTYRQVISCDKSVCTLEITDTTGSHQFPAMQRLSISKGHAFILVYSITSRQSLEELKPIYQQVLAIKGNvENIPIMLVGNKSDETQREVETKEGEAQANIWKCAFMETSAKTNSNVKELFQELLNL-------\n>tr|Q803Y2|Q803Y2_DANRE/6-167 [subseq from] DIRAS family, GTP-binding RAS-like 1 OS=Danio rerio OX=7955 GN=diras1a PE=2 SV=1\n--NDYRVVVFGAGGVGKSSLVLRFVKGTFRDTYIPTVEDTYRQVISCDKSVCTLEITDTTGSHQFPAMQRLSISKGYAFILVYSITSRQSLEELKPIYQQVLAIKGNvENIPIMLVGNKSDETQREVETKEGEAQANTWKCAFMETSAKTNTNVKELFQELLNL-------\n>tr|W5QHM3|W5QHM3_SHEEP/14-171 [subseq from] RAS like estrogen regulated growth inhibitor OS=Ovis aries OX=9940 GN=RERG PE=4 SV=1\n-----------MASALKSALVVRFLTKRFIWEYDPTLESTYRHQATIDDEVVTMEILDTAGQED-TIQREGHMRWGEGFVLVYDITDRGSFEEVLPLKNILDEIKKPKNVTLILVGNKADLDhSRQVSTEEGEKLATELACAFYECSACTGEGnITEIFYELCREVRRRR--\n>tr|A0A819G4D0|A0A819G4D0_9BILA/2-150 [subseq from] Hypothetical protein OS=Rotaria magnacalcarata OX=392030 GN=OVN521_LOCUS8411 PE=4 SV=1\n----------------------QFVQGIFMPKYDPTIEDVYKITIEVDEKRYSIEILDTAGTDEFSAMKDMYVKDSHGFLLVYSITSQATFNDISGYYDRIVSVKDIDThgRPaIVLVGNKVDLEHERVITREAgQALASKWNCTFLETSAKDRANITEVFYDLVRQINRK---\n>tr|A0A7S3IB93|A0A7S3IB93_9CILI/9-173 [subseq from] Hypothetical protein OS=Fabrea salina OX=342563 GN=FSAL1345_LOCUS603 PE=4 SV=1\n---EYKVAVMGTTGVGKSSLCLQFTRNSFPDYYEPTIEDYYRKQVMLENQEVMFDITDVAGEEGETISHNAVISQCEGFLLVYDITSKPSFQAVKAFYDKIIHVKGGET-AIVLVGNKSDLGgKRQVSSEEGFSTAKQWGTYFFEISAKNKVNIEQVFSECAKQIKHIK--\n>tr|A0A7I8V476|A0A7I8V476_9ANNE/61-226 [subseq from] DgyrCDS264 OS=Dimorphilus gyrociliatus OX=2664684 GN=DGYR_LOCUS258 PE=4 SV=1\n-----KFLALGDSGVGKSHMIHSFVNESFHNESTLGVDFKVktiRFKTGAGSEYNIrLQIWDTCGQERFHSICKSFYRDAMAFLVVFDLTNKKTLKNVEWWLKEVKRNAYSTTPDLVLCGNKSDDLRRDVKDSEIEQIVSAFGLNYVETSALTGDNVDKVFHFLLNNVLKK---\n>tr|A0A7I8V476|A0A7I8V476_9ANNE/259-420 [subseq from] DgyrCDS264 OS=Dimorphilus gyrociliatus OX=2664684 GN=DGYR_LOCUS258 PE=4 SV=1\n------------SGVGKTSLLFQYTDSKFNSKFITTVGIDFKEKRVVhranlpDGSlapTShkiHLQLWDTAGQERFRT----FFRDAMGFLLVFDLTNESSFRNVGDWLTQLQTHAYCDNPDVVLCGNKCDLDEniRAVSQKEIREFTDRYGLSYFETSAKTGENVSQAVECLLDKI------\n>tr|A0A6F9AVT5|A0A6F9AVT5_9TELE/15-139 [subseq from] Uncharacterized protein (Fragment) OS=Coregonus sp. 'balchen' OX=861768 GN=CSTEINMANNI_LOCUS1765354 PE=4 SV=1\n-------------------------------------------KLVVVGDGGVGKILDTAGQEEFSAMREQYMRTGDGFLIVFSVTDKASFEHVDRFHQLILRVKDRESFPMVLVANKVDLlHLRKIPSDQGREMASKHSIAYIETSAKDpAMNVDKAFHELVRVIRQ----\n>tr|A0A2Y9IXA6|A0A2Y9IXA6_ENHLU/1-116 [subseq from] ras-related protein Rap-1A isoform X2 OS=Enhydra lutris kenyoni OX=391180 GN=LOC111143648 PE=4 SV=1\n----------------------------------------------------MLEILDTAGTEQFTAMRDLYMKNGQGFALVYSITAQSTFNDLQDLREQILRVKDTEDVPMILVGNKCDLEdERVVGKEQGQNLARQWcNCAFLESSAKSKINVNEIFYDLVRQINR----\n>tr|A0A341D3F4|A0A341D3F4_NEOAA/1-116 [subseq from] ras-related protein Rap-1A isoform X2 OS=Neophocaena asiaeorientalis asiaeorientalis OX=1706337 GN=RAP1A PE=4 SV=1\n----------------------------------------------------MLEILDTAGTEQFTAMRDLYMKNGQGFALVYSITAQSTFNDLQDLREQILRVKDTEDVPMILVGNKCDLEdERVVGKEQGQNLARQWcNCAFLESSAKSKINVNEIFYDLVRQINR----\n>tr|A0A5E4BSH2|A0A5E4BSH2_MARMO/1-116 [subseq from] Ras-related protein Rap-1A OS=Marmota monax OX=9995 GN=GHT09_007115 PE=4 SV=1\n----------------------------------------------------MLEILDTAGTEQFTAMRDLYMKNGQGFALVYSITAQSTFNDLQDLREQILRVKDTEDVPMILVGNKCDLEdERVVGKEQGQNLARQWcNCAFLESSAKSKINVNEIFYDLVRQINR----\n>tr|A0A6J2E2N9|A0A6J2E2N9_ZALCA/1-116 [subseq from] ras-related protein Rap-1A isoform X5 OS=Zalophus californianus OX=9704 GN=RAP1A PE=4 SV=1\n----------------------------------------------------MLEILDTAGTEQFTAMRDLYMKNGQGFALVYSITAQSTFNDLQDLREQILRVKDTEDVPMILVGNKCDLEdERVVGKEQGQNLARQWcNCAFLESSAKSKINVNEIFYDLVRQINR----\n>tr|A0A6P6GXQ5|A0A6P6GXQ5_PUMCO/1-116 [subseq from] ras-related protein Rap-1A isoform X2 OS=Puma concolor OX=9696 GN=RAP1A PE=4 SV=1\n----------------------------------------------------MLEILDTAGTEQFTAMRDLYMKNGQGFALVYSITAQSTFNDLQDLREQILRVKDTEDVPMILVGNKCDLEdERVVGKEQGQNLARQWcNCAFLESSAKSKINVNEIFYDLVRQINR----\n>tr|A0A7J8CTE5|A0A7J8CTE5_MOLMO/1-116 [subseq from] RAP1A, member of RAS oncogene family OS=Molossus molossus OX=27622 GN=HJG59_015290 PE=4 SV=1\n----------------------------------------------------MLEILDTAGTEQFTAMRDLYMKNGQGFALVYSITAQSTFNDLQDLREQILRVKDTEDVPMILVGNKCDLEdERVVGKEQGQNLARQWcNCAFLESSAKSKINVNEIFYDLVRQINR----\n>tr|A0A0A1TXV4|A0A0A1TXV4_ENTIV/6-173 [subseq from] Uncharacterized protein OS=Entamoeba invadens IP1 OX=370355 GN=EIN_090010 PE=3 SV=1\n----TKIIIFGSLTVGKTTIAAQLELGRFVQPYNPTFQHTFYAKIEVDGYSYKLEILDTVDLDIYNTIRDIQISTADGFLIVYSITDRNSFDEIDHYRNTIYTILNkthKEHVPIVLCGNKSDLESaRIVPIEDGEKIAEEWKVSFFETSAKSRINIDEVFQEVVRNIIKTK--\n>tr|K1WY39|K1WY39_MARBU/8-172 [subseq from] Rheb small monomeric GTPase OS=Marssonina brunnea f. sp. multigermtubi (strain MB_m1) OX=1072389 GN=MBM_08266 PE=4 SV=1\n----RKLAIVGSRSVGKSSLTVQFVDGHFVESYYPTIENTFSKVIKYKGEDFTTELVDTAGQDEYSLLNSKHFIGVHGYVLVYSVSSTSSFEMVQVIRDKLVNHLGVEWIPCVLVGNKSDLrPdQRQVSVAQGKALAEKFDCAYTETSARYNENVGKAFEMAIGEVEKQ---\n>tr|A0A817LKM5|A0A817LKM5_9BILA/203-349 [subseq from] Hypothetical protein OS=Rotaria sp. Silwood2 OX=2762512 GN=DRW283_LOCUS34806 PE=4 SV=1\n---------IGSGGVGKSALTLQYMYDEFVGDYEPPFDGSYRKAVMLDGEEVQIDILDTA------AIRDTYIRTDEGFLLVFDVTDAESFSDLNELH-------GETNIPAILVGNNIDLANkRTVSFEEAEQQAHSWSIRYIETSAKTTDNVDKVFCELMRIIRPLK--\n>tr|A0A7K4K5S1|A0A7K4K5S1_9AVES/6-166 [subseq from] DIRA1 protein (Fragment) OS=Crypturellus soui OX=458187 GN=Diras1 PE=4 SV=1\n--NDYRVVVFGAGGVGKSSLVLRFVKGTFRDTYIPTIEDTYRQVISCDKSVCTLQITDTAGSHQFPAMQRLSISKGHAFILVFSVTSKQSLEELRPIYQQIVQIKGSvESIPIMLVGNKCDETQREVETRDGEAVAKEWKCAFMETSAKMNYNVKELFQELLN--------\n>tr|A0A1A8MG25|A0A1A8MG25_9TELE/8-169 [subseq from] Ras homolog enriched in brain like 1 OS=Nothobranchius pienaari OX=704102 GN=RHEBL1 PE=4 SV=1\n-----KIAVIGYRSVGKSSLTIQFVEGQFVDSYDPTIENTFNKMVNVKGQDFNLQLVDTAGQDEYSIFPQSHSMDIHGYVLVYSVTSSKSFEVVQALHDKLLDMVGKIQVPTVLVGNKKDLHlERVIKPEEGKKLADSWGAAFMESSAKENETAVEVFKRIILEMEK----\n>tr|A0A1A8SGR7|A0A1A8SGR7_9TELE/8-169 [subseq from] Ras homolog enriched in brain like 1 OS=Nothobranchius rachovii OX=451742 GN=RHEBL1 PE=4 SV=1\n-----KIAVIGYRSVGKSSLTIQFVEGQFVDSYDPTIENTFNKMVNVKGQDFNLQLVDTAGQDEYSIFPQSHSMDIHGYVLVYSVTSSKSFEVVQALHDKLLDMVGKIQVPTVLVGNKKDLHlERVIKPEEGKKLADSWGAAFMESSAKENETAVEVFKRIILEMEK----\n>tr|A0A5A9NFS5|A0A5A9NFS5_9TELE/6-167 [subseq from] GTP-binding protein OS=Triplophysa tibetana OX=1572043 GN=E1301_Tti009596 PE=4 SV=1\n--NDYRVVVFGAGGVGKSSLVLRFVKGTFRDTYIPTVEDTYRQVISCDKSVCTLEITDTTGSHQFPAMQRLSISKGHAFILVYSITSRQSLEELKPIYQQVLAIKSNvENIPIMLVGNKSDETQREVETKEGEAQANIWKCAFMETSAKTNTNVKELFQELLNL-------\n>tr|L8GU86|L8GU86_ACACA/12-136 [subseq from] Rasrelated protein O-RAL, putative OS=Acanthamoeba castellanii str. Neff OX=1257118 GN=ACA1_178270 PE=4 SV=1\n-------------------------------------------IFEVDGQKVQIDILDTAGQEEY--MRDNYYGLGEGFLVVYAITMKDTFRSVTRFYDHIVSVKGKEEVPMILVGSKRDLEdQRQVTTEEGQELSKKLGCPFFETSAKTRENVDEVFSELVRRVVAHKK-\n>tr|A0A061B4V4|A0A061B4V4_CYBFA/7-155 [subseq from] CYFA0S10e01178g1_1 OS=Cyberlindnera fabianii OX=36022 GN=BON22_3211 PE=4 SV=1\n-----KISVCGARGVGKSTLVVQYVDNYFVESYYPTIQNQFNKSVKFRDQTYEVEILDTAGQDEFTIMNDSTI--VHGYLLVYAINSRSSFDLLPVIRDKILDSTGTDKVPMILVGNKLDLE-RKVSKDEGAKLAREFGnIPFIEVSAKMSQGEQDI--------------\n>tr|A0A1Y1ZZ77|A0A1Y1ZZ77_9PLEO/7-166 [subseq from] p-loop containing nucleoside triphosphate hydrolase protein OS=Clohesyomyces aquaticus OX=1231657 GN=BCR34DRAFT_672048 PE=4 SV=1\n--REYKVVVAGGERVGKSSFVYRFAPGYGIGMYDP------RTIAIVDDEVALFDILDTAAQEEYSALRRQYMRDLEGMIIMYSITSRESFKETENFWKQLLCVKNKAYSPMLLVGNKSDRHgERQVSAQEGMALAKQFGCGFLEASAKEGCNVERAFHEIVREIRRF---\n>tr|A0A093ZWU1|A0A093ZWU1_9PEZI/8-172 [subseq from] Uncharacterized protein OS=Pseudogymnoascus sp. VKM F-3557 OX=1437433 GN=V490_06579 PE=4 SV=1\n----RKIAIVGSRSVGKSSLTVQFVDGHFVESYYPTIENTFSKVIKFKGQEFATDIIDTAGQDEYSILNSKHFIGIHGYILVYSVASMQSFEMVQVIRDKILNHLGTDWVPVVIVGNKSDLrPeQRQVTAEDAKQLAEKYSCAWTEASAQFNENVTKAFELMIAQIEKS---\n>tr|A0A094B3I1|A0A094B3I1_9PEZI/8-172 [subseq from] Uncharacterized protein OS=Pseudogymnoascus sp. VKM F-3808 OX=1391699 GN=O988_00461 PE=4 SV=1\n----RKIAIVGSRSVGKSSLTVQFVDGHFVESYYPTIENTFSKVIKFKGQEFATDIIDTAGQDEYSILNSKHFIGIHGYILVYSVASMQSFEMVQVIRDKILNHLGTDWVPVVIVGNKSDLrPeQRQVTAEDAKQLAEKYSCAWTEASAQFNENVTKAFELMIAQIEKS---\n>tr|A0A3B5A606|A0A3B5A606_9TELE/8-168 [subseq from] RHEB like 1 OS=Stegastes partitus OX=144197 PE=4 SV=1\n-----KIAVIGYRSVGKSSLTIQFVEGQFVDSYDPTIENTFNKMVSVNGQDFNLQLVDTAGQDEYSIFSQSHSVDIHGYVLVYSVTSMKSFEVVQVLHDKLLDMVGKIQVPIVLVGNKKDLHmERVIKPEEGKKLADSWGAAFMESSAKENETAVEVFKRIILEME-----\n>tr|A0A2R4IKX0|A0A2R4IKX0_9ALVE/21-187 [subseq from] Rheb1 OS=Colponema sp. OX=2152668 PE=2 SV=1\n---QRKFVVLGFSAVGKSAITNQFVHDHFPDYYNPTIEATFQKVVRYKGKDIEILIRDTAGQDEYTIFHHRYCVGVHGYILLYSVDSKQSFEMVKVINEKLLNLIGTDRVPRVLVGNKMDLEyERKVSTDEARILADSWGCPFVECSAKLNQNVGKVFSLLLSEIEKEQQ-\n>tr|A0A851DSJ5|A0A851DSJ5_TODME/6-166 [subseq from] DIRA2 protein (Fragment) OS=Todus mexicanus OX=135184 GN=Diras2_0 PE=4 SV=1\n--NDYRVVVFGAAGVGKSSLVLRFVRGTFRETYVPTIEDTYRQVISCDKSICTLQITDTTGSHQFPAMQRLSISKGHAFILVYSVTSRQSMQDLQPIFEQICQIKeDIRKIPIMLVGNKSDESQRELDASEGQALASKWKCSFMETSAKTNYNVQELFQELLN--------\n>tr|A0A7S3I943|A0A7S3I943_9CILI/91-259 [subseq from] Hypothetical protein OS=Fabrea salina OX=342563 GN=FSAL1345_LOCUS553 PE=4 SV=1\n---KYVLAMLGAASVGKSAITFRYVSNKFVKHYDPTIEDYYTKNTVLDGEPTVISILDTAGMEDYYPLIDDWIDNKDGFILVFSVETPDSLQRLKYFYEKIAhRYSHlgNKGPAIVIAANKVDIERRNVSPEEGKKFADELGVKYYEVSAAQALNIDELFSNLIRELKSKRE-\n>tr|F6QC68|F6QC68_MOUSE/2-117 [subseq from] Small monomeric GTPase (Fragment) OS=Mus musculus OX=10090 GN=Ralb PE=1 SV=2\n-------------------------------------------KVVLDGEEVQIDILDTAGQEDYAAIRDNYFRSGEGFLLVFSITEHESFTATAEFREQILRVKSEEDkIPLLVVGNKSDLEErRQVPVDEARGKAEEWGVQYVETSAKTRANVDKVI-------------\n>tr|A0A0D2DD01|A0A0D2DD01_9EURO/7-175 [subseq from] Unplaced genomic scaffold supercont1.7, whole genome shotgun sequence OS=Fonsecaea pedrosoi CBS 271.37 OX=1442368 GN=Z517_10237 PE=4 SV=1\n---QRKIAVLGSRSVGKSSLTVQYCEKHFVESYYPTIENTFSHEIPYKGQTFLTEIIDTAGQDEYSLMNSKLYIGIHGYLIVYSVASRQSFDMVRIIRDKLLNHLGAESVPIMIVGNKSDVDAkkqRKVTAEEGQKLGQELNCGWIETSARNNHNVAKAFEMMIAEIEKSQE-\n>tr|A0A177FH19|A0A177FH19_9EURO/7-175 [subseq from] Uncharacterized protein OS=Fonsecaea monophora OX=254056 GN=AYO21_02384 PE=4 SV=1\n---QRKIAVLGSRSVGKSSLTVQYCEKHFVESYYPTIENTFSHEIPYKGQTFLTEIIDTAGQDEYSLMNSKLYIGIHGYLIVYSVASRQSFDMVRIIRDKLLNHLGAESVPIMIVGNKSDVDAkkqRKVTAEEGQKLGQELNCGWIETSARNNHNVAKAFEMMIAEIEKSQE-\n>tr|A0A178CAK4|A0A178CAK4_9EURO/7-175 [subseq from] Uncharacterized protein OS=Fonsecaea nubica OX=856822 GN=AYO20_10292 PE=4 SV=1\n---QRKIAVLGSRSVGKSSLTVQYCEKHFVESYYPTIENTFSHEIPYKGQTFLTEIIDTAGQDEYSLMNSKLYIGIHGYLIVYSVASRQSFDMVRIIRDKLLNHLGAESVPIMIVGNKSDVDAkkqRKVTAEEGQKLGQELNCGWIETSARNNHNVAKAFEMMIAEIEKSQE-\n>tr|A0A3Q2P4P4|A0A3Q2P4P4_FUNHE/8-169 [subseq from] GTP-binding protein Rheb OS=Fundulus heteroclitus OX=8078 PE=4 SV=1\n-----KIAVIGYRSVGKSSLTIQFVEGQFVDSYDPTIENTFNKMVNVNGQDFNLQLVDTAGQDEYSIFPQSHSMDIHGYVLVYSVTSMKSFEVVQVLHDKLLDMVGKIQVPTVLVGNKKDLHmERVIKPEEGKKLADSWGAAFMESSAKENETAVEVFKRIILEMEK----\n>tr|A0A7I8VTY9|A0A7I8VTY9_9ANNE/7-168 [subseq from] DgyrCDS8386 OS=Dimorphilus gyrociliatus OX=2664684 GN=DGYR_LOCUS7988 PE=4 SV=1\n-----RVVILGFRSVGKSSLTIQFVENHFVDNYNPTIENTFDKVISHKNVEYRLDIVDTAGQDEYSICPQAYTMNIDGYVLVFSLTSRKSFEVVKVIYEKLLDQTGKKTLPLILVANKSDLASeRQVQPNEGRALANEWKVNFIEASAKDNKNVKNIFQSILDDMDK----\n>tr|A0A3B4YWU4|A0A3B4YWU4_SERLL/8-169 [subseq from] GTP-binding protein Rheb-like OS=Seriola lalandi dorsalis OX=1841481 PE=4 SV=1\n-----KIAVIGYRSVGKSSLTIQFVEGQFVDSYDPTIENTFNKMVNVNGQDFNLQLVDTAGQDEYSIFPQSHSMDIHGYVLVYSVTSMKSFEVVQVLHDKLLDMVGKIQVPTVLVGNKKDLHmERVIKPEEGKKLADSWGAAFMESSAKENETAVEVFKRIILEMEK----\n>tr|A0A3Q2DLH3|A0A3Q2DLH3_CYPVA/8-169 [subseq from] RHEB like 1 OS=Cyprinodon variegatus OX=28743 PE=4 SV=1\n-----KIAVIGYRSVGKSSLTIQFVEGQFVDSYDPTIENTFNKMVNVNGQDFNLQLVDTAGQDEYSIFPQSHSMDIHGYVLVYSVTSMKSFEVVQVLHDKLLDMVGKIQVPTVLVGNKKDLHmERVIKPEEGKKLADSWGAAFMESSAKENETAVEVFKRIILEMEK----\n>tr|K0KZ55|K0KZ55_WICCF/6-170 [subseq from] Ras-related protein OS=Wickerhamomyces ciferrii (strain ATCC 14091 / BCRC 22168 / CBS 111 / JCM 3599 / NBRC 0793 / NRRL Y-1031 F-60-10) OX=1206466 GN=BN7_5986 PE=4 SV=1\n----IKICVLGDEGVGKSSITLQYTQAHFPLDFDPTIEDIYSKDLTVDGKRYTLQILDTAIQDEYSPLKDVQFEQADGFVVVFRVDSTESFDSVANNYRHIKRIHG-DIPPVVLLGNKCDLETeRLIRVDEAEGLAKELSLsKYFDVSAKNNYNIKDAFNYLTNSIIQRK--\n>tr|A0A818MS85|A0A818MS85_9BILA/1-129 [subseq from] Hypothetical protein OS=Rotaria sp. Silwood2 OX=2762512 GN=YTW244_LOCUS45362 PE=4 SV=1\n--------------------------------------DFYRKEIEVDSEPAYLEILDTAGTEQFASMRDLYIKNGRGFLVVFSLTSWQSFLDIRTIREQILRVKGTDNVPICLIGNKCDASlQRQVTPDDALALAQTWSCPYIETSAKLAINVNDTFAEIVREINS----\n>tr|A0A7M4E0Y4|A0A7M4E0Y4_CROPO/25-124 [subseq from] Uncharacterized protein OS=Crocodylus porosus OX=8502 PE=4 SV=1\n---------------------------------------------MIDAATCLLVILDTGV-QECSATHDQqdlVMHIGKGFLSVFAVN-IKSFEDSYHYREQISWVKDVDDVPMVLVGNKCNLPSWTVDIVHTQELAKSYASPSLR--------------------------\n>tr|A0A1Y2FDY4|A0A1Y2FDY4_9BASI/9-182 [subseq from] Ras family-domain-containing protein OS=Leucosporidium creatinivorum OX=106004 GN=BCR35DRAFT_265782 PE=4 SV=1\n---------AGDGGVGKSSVTLSLLRREFSHDYDPTIEDSYSTNITVDGQEYSVSLVDTAGQEEYRgAWGESTVREGDGFICCYSIDSATSFELVPDFLHVIRKVKHSQDnptpaptpentpFPFLLVGNKCDLPPnrRVVSAQTGLAFARGAGGLFYETSALQRVNIDDAFASLVRAIARSK--\n>tr|A0A2I4DB19|A0A2I4DB19_9TELE/8-169 [subseq from] GTP-binding protein Rheb-like OS=Austrofundulus limnaeus OX=52670 GN=LOC106536650 PE=4 SV=1\n-----KIAVIGYRSVGKSSLTIQFVEGQFVDSYDPTIENTFNKMVNVNGQDFNLQLVDTAGQDEYSIFPQSHSMDIHGYVLVYSVTSMKSFEVVQVLHDKLLDMVGKIQVPTVLVGNKKDLHmERVIKPEEGKKLADSWGAAFMESSAKENETAVEVFKRIILEMEK----\n>tr|A0A674I8G3|A0A674I8G3_TERCA/6-166 [subseq from] DIRAS family GTPase 1 OS=Terrapene carolina triunguis OX=2587831 GN=DIRAS1 PE=4 SV=1\n--NDYRVVVFGAGGVGKSSLVLRFVKGTFRDTYIPTIEDTYRQVISCDKSVCTLQITDTTGSHQFPAMQRLSISKGHAFILVFSVTSKQSLEELKPIYQQILQIKGSVDsIPIMLVGNKCDETQREVETKEGEAVAKEWKCAFMETSAKMNYNVKELFQELLN--------\n>tr|A0A6J1TZH0|A0A6J1TZH0_9SAUR/6-166 [subseq from] GTP-binding protein Di-Ras3 OS=Notechis scutatus OX=8663 GN=DIRAS3 PE=4 SV=1\n--NDYRVVVFGAAGVGKSSLVLRFIQGTFRETYIPTVEDTYRQVISCDKNICTLQITDTTGSHQFPAMQRLSISKGHAFMLVYSVTSRQSIEELQPIYEEICQIKgEVQKVPIILVGNKSDGPQREVGTSEGEVLATKWKCSFMETSAKMNYNVQELFEELLN--------\n>tr|A0A670YK60|A0A670YK60_PSETE/6-166 [subseq from] DIRAS family GTPase 3 OS=Pseudonaja textilis OX=8673 GN=DIRAS3 PE=4 SV=1\n--NDYRVVVFGAAGVGKSSLVLRFIQGTFRETYIPTVEDTYRQVISCDKNICTLQITDTTGSHQFPAMQRLSISKGHAFMLVYSVTSRESIEELQPIYEEICQIKgEVQKVPIILVGNKSDGPQREVGTSEGEVLATKWKCSFMETSAKMNYNVQELFEELLN--------\n>tr|A0A2K0U0X7|A0A2K0U0X7_TRIHA/6-171 [subseq from] Uncharacterized protein OS=Trichoderma harzianum OX=5544 GN=THARTR1_07875 PE=4 SV=1\n---QRKVAIVGSRSVGKSSLAVQFVDGHFVDSYYPTIENTFSKTIQYKGQDYVTEIVDTAGQDEYSILNSKHFIGIHGYMLVYSVSSLPSFEMVQVVREKILNHLGTESVPIVIVGNKSDLrPeQRQVSPEEGKKLSEKFDCGWTEASARYNQNVGRAFELLIAQIEKS---\n>tr|A0A1T3CVQ9|A0A1T3CVQ9_9HYPO/6-171 [subseq from] RheB GTPase, Ras small GTPase, Ras-type OS=Trichoderma guizhouense OX=1491466 GN=A0O28_0092230 PE=4 SV=1\n---QRKVAIVGSRSVGKSSLAVQFVDGHFVDSYYPTIENTFSKTIQYKGQDYVTEIVDTAGQDEYSILNSKHFIGIHGYMLVYSVSSLPSFEMVQVVREKILNHLGTESVPIVIVGNKSDLrPeQRQVSPEEGKKLSEKFDCGWTEASARYNQNVGRAFELLIAQIEKS---\n>tr|A0A2N1LNP6|A0A2N1LNP6_TRIHA/6-171 [subseq from] Uncharacterized protein OS=Trichoderma harzianum OX=5544 GN=CI102_3608 PE=4 SV=1\n---QRKVAIVGSRSVGKSSLAVQFVDGHFVDSYYPTIENTFSKTIQYKGQDYVTEIVDTAGQDEYSILNSKHFIGIHGYMLVYSVSSLPSFEMVQVVREKILNHLGTESVPIVIVGNKSDLrPeQRQVSPEEGKKLSEKFDCGWTEASARYNQNVGRAFELLIAQIEKS---\n>tr|A0A2T4A1T3|A0A2T4A1T3_TRIHA/6-171 [subseq from] Uncharacterized protein OS=Trichoderma harzianum CBS 226.95 OX=983964 GN=M431DRAFT_122367 PE=4 SV=1\n---QRKVAIVGSRSVGKSSLAVQFVDGHFVDSYYPTIENTFSKTIQYKGQDYVTEIVDTAGQDEYSILNSKHFIGIHGYMLVYSVSSLPSFEMVQVVREKILNHLGTESVPIVIVGNKSDLrPeQRQVSPEEGKKLSEKFDCGWTEASARYNQNVGRAFELLIAQIEKS---\n>tr|A0A2J6RY22|A0A2J6RY22_9HELO/8-173 [subseq from] Rheb small monomeric GTPase-like protein RhbA OS=Hyaloscypha variabilis F OX=1149755 GN=L207DRAFT_509946 PE=4 SV=1\n----RKIAIVGSRSVGKSSLTVQFVDGHFVESYYPTIENTFSKVIKYKGQEYATEIIDTAGQDEYSILNSKHFIGIHGYMLVYSVASTQSFEMVQVIRDKILNHLGSEWVPIVIVGNKSDLrPdQRQVTVEDGKALAEKFNCAYTEASARYNENVTKAFELMIGQIEKQQ--\n>tr|A0A452J6R6|A0A452J6R6_9SAUR/6-166 [subseq from] DIRAS family GTPase 1 OS=Gopherus agassizii OX=38772 PE=4 SV=1\n--NDYRVVVFGAGGVGKSSLVLRFVKGTFRDTYIPTIEDTYRQVISCDKSVCTLQITDTTGSHQFPAMQRLSISKGHAFILVFSVTSKQSLEELKPIYQQILQIKGSVDtIPIMLVGNKCDETQREVETKEGEAVAKEWKCAFMETSAKMNYNVKELFQELLN--------\n>tr|A0A0D1WPG0|A0A0D1WPG0_EXOME/7-175 [subseq from] GTP-binding protein rhb1 OS=Exophiala mesophila OX=212818 GN=B0A52_06567 PE=4 SV=1\n---QRKIAILGSRSVGKSSLTVQYCEGHFVESYYPTIENTFSHEIVYKNQTFLTEIIDTAGQDEYSLMNSKLYIGIHGYLVVYSVASRQSFEMVRIIRDKLLNHLGADSVPIMIVGNKSDVDSgrqRKVTAEEGQQLGQELKCGWIETSARNNTNVSKAFELMIAEIEKSQE-\n>tr|H2ZV71|H2ZV71_LATCH/6-166 [subseq from] Uncharacterized protein OS=Latimeria chalumnae OX=7897 GN=DIRAS1 PE=4 SV=1\n--NDYRVVVFGAGGVGKSSLVLRFVKGTFRDTYIPTIEDTYRQVISCDKSVCTLQITDTTGSHQFPAMQRLSISKGHAFILVFSITSKQSLEELKPIYQQILQIKGNvDNIPVMLVGNKCDETQREVDTKEGEAQAKEWKCAFMETSAKMNYNVKELFQELLN--------\n>tr|A0A3P8UQR7|A0A3P8UQR7_CYNSE/6-167 [subseq from] DIRAS family GTPase 1 OS=Cynoglossus semilaevis OX=244447 PE=4 SV=1\n--NDYRVVVFGAGGVGKSSLVLRFVKGTFRDTYIPTVEDTYRQVISCDKSVCTLQITDTTGSHQFPAMQRLSISKGHAFILVYSITSKQSLEELKPIYQQVLAIKGNvEAIPIMLVGNKSDETQREVDTKDGEAQANQWKCAFMETSAKTNHNVTELFQELLNL-------\n>tr|A0A484C4X6|A0A484C4X6_PERFV/6-167 [subseq from] Uncharacterized protein OS=Perca flavescens OX=8167 GN=EPR50_G00206600 PE=4 SV=1\n--NDYRVVVFGAGGVGKSSLVLRFVKGTFRDTYIPTVEDTYRQVISCDKSVCTLQITDTTGSHQFPAMQRLSISKGHAFILVYSITSKQSLEELKPIYQQVLAIKGNvEAIPIMLVGNKSDETQREVDTKDGEAQANQWKCAFMETSAKTNHNVTELFQELLNL-------\n>tr|A0A5J5CJD1|A0A5J5CJD1_9PERO/6-167 [subseq from] Uncharacterized protein OS=Etheostoma spectabile OX=54343 GN=FQN60_008732 PE=4 SV=1\n--NDYRVVVFGAGGVGKSSLVLRFVKGTFRDTYIPTVEDTYRQVISCDKSVCTLQITDTTGSHQFPAMQRLSISKGHAFILVYSITSKQSLEELKPIYQQVLAIKGNvEAIPIMLVGNKSDETQREVDTKDGEAQANQWKCAFMETSAKTNHNVTELFQELLNL-------\n>tr|A0A6A5E8M4|A0A6A5E8M4_PERFL/6-167 [subseq from] Uncharacterized protein OS=Perca fluviatilis OX=8168 GN=PFLUV_G00231400 PE=4 SV=1\n--NDYRVVVFGAGGVGKSSLVLRFVKGTFRDTYIPTVEDTYRQVISCDKSVCTLQITDTTGSHQFPAMQRLSISKGHAFILVYSITSKQSLEELKPIYQQVLAIKGNvEAIPIMLVGNKSDETQREVDTKDGEAQANQWKCAFMETSAKTNHNVTELFQELLNL-------\n>tr|A0A168I184|A0A168I184_MUCCL/11-171 [subseq from] Uncharacterized protein OS=Mucor lusitanicus CBS 277.49 OX=747725 GN=MUCCIDRAFT_148376 PE=4 SV=1\n-----RIAVLGARAVGKSSLVIQFCENHFVDSYYPTIENTFTKTIKYRGNEYSVEIMDTAGQDEYSILSSHHASSMNGYVLVYSISSRSSFDMVKIIRDKILDFTGLESVPCVIVGNKSDLNiQRQVTLEEGKELGQQWQCPTIETSAKHDENVSKIFDLLIAQIE-----\n>tr|S2JAW6|S2JAW6_MUCC1/11-171 [subseq from] GTP-binding protein rhb1 OS=Mucor circinelloides f. circinelloides (strain 1006PhL) OX=1220926 GN=HMPREF1544_06349 PE=4 SV=1\n-----RIAVLGARAVGKSSLVIQFCENHFVDSYYPTIENTFTKTIKYRGNEYSVEIMDTAGQDEYSILSSHHASSMNGYVLVYSISSRSSFDMVKIIRDKILDFTGLESVPCVIVGNKSDLNiQRQVTLEEGKELGQQWQCPTIETSAKHDENVSKIFDLLIAQIE-----\n>tr|A0A7S4HJN8|A0A7S4HJN8_9EUKA/1-171 [subseq from] Hypothetical protein OS=Vannella sp. CB-2014 OX=1487602 GN=VSP0166_LOCUS1320 PE=4 SV=1\n-MSSIKIVVLGASAVGKSCLVMRYTRNEFFSECDPTVEDSYRKLVLLDEKQHALDILDTAGEEEYCYVGSQYLRKGDGFVLCYNPRSRESFDQLGKYVSAIQTAERSTQYSCILVGTKCDIHEPMIVTeEEGQEFARETceGGMHFFTSAKEGWGVTEAFEKLASLVVSHKE-\n>tr|A0A811W9Q7|A0A811W9Q7_PLUXY/6-168 [subseq from] (diamondback moth) hypothetical protein OS=Plutella xylostella OX=51655 GN=PLXY1_LOCUS2549 PE=4 SV=1\n----RKIAMMGYRSVGKSSLIIQFVEGQFVDSYDPTIENTFTKYIRLNSTEYEVKLVDTAGQDEYSIFPPQYSMDFHGYVLVYSITSSKSFQIVQIIYDKLLDMVGKIHVPIVLVGNKTDLHmERKISTEEGKRLAEKWKAAFIETSAKQNESVTDLFHAMLLEIER----\n>tr|A0A5K1UMH2|A0A5K1UMH2_ENTHI/7-175 [subseq from] Ras-like protein 1 putative OS=Entamoeba histolytica OX=5759 GN=CL6EHI_058660 PE=3 SV=1\n---PYKLVALGKINSGKTSILIRFFSGHFFKMYDPGIEDEYRTVMKVDDISIIIDVADPCSGDEFSILRDLYIKQSDGFILIYSITSKESFEEMKGIYEEIYRVKDKDEnevIPIIIVGNKCDLENeRQVTKEDGIEYADSVKCPFLECSAKTNENINQIFDIITRNVVEYK--\n>tr|C4M5G1|C4M5G1_ENTHI/7-175 [subseq from] Ras-like protein 1, putative OS=Entamoeba histolytica OX=5759 GN=EHI_058660 PE=3 SV=1\n---PYKLVALGKINSGKTSILIRFFSGHFFKMYDPGIEDEYRTVMKVDDISIIIDVADPCSGDEFSILRDLYIKQSDGFILIYSITSKESFEEMKGIYEEIYRVKDKDEnevIPIIIVGNKCDLENeRQVTKEDGIEYADSVKCPFLECSAKTNENINQIFDIITRNVVEYK--\n>tr|G3THF1|G3THF1_LOXAF/6-165 [subseq from] DIRAS family GTPase 1 OS=Loxodonta africana OX=9785 GN=DIRAS1 PE=4 SV=1\n--NDYRVVVFGAGGVGKSSLVLRFVKGTFRDTYIPTIEDTYRQVISCDKSVCTLQITDTTGSHQFPAMQRLSISKGHAFILVFSVTSKQSLEELGPIYKLILQIKGSvEDIPVMLVGNKCDETQREVETREAQAVAQEWKCAFMETSAKMNYNVKELFQELL---------\n>tr|A0A6P8QLF8|A0A6P8QLF8_GEOSA/8-169 [subseq from] GTP-binding protein Rheb isoform X1 OS=Geotrypetes seraphini OX=260995 GN=RHEB PE=4 SV=1\n-----KIAILGYRSVGKSSLTIQFVEGQFVDSYDPTIENTFTKLISVNGQDYHLQLVDTAGQDEYSIFPQTYSIDINGYILVYSVTSVKSFEVIKIIHEKLLDMVGKVQIPIMLVGNKKDLHmERVISYEEGKALAESWNAAFLESSAKENQTAVDVFRRIIVEAEK----\n>tr|A0A6H0XWJ5|A0A6H0XWJ5_9PEZI/9-175 [subseq from] Uncharacterized protein OS=Peltaster fructicola OX=286661 GN=AMS68_004506 PE=4 SV=1\n----RKMAIVGSRSVGKSSLTVQFVEGHFVDSYYPTIENTFSKVIKYRNQEYAVEIIDTAGQDEYSILNSKHFIGIHGYMIVYSVGSKQSFEMVKIIRDKILNHLGADSVPLLIVGNKSDFrPeQRQVSLADGKKLAEELGSAFIEASARYNENVAKAFDAMIAEIEKGEE-\n>tr|A0A6A5ETJ2|A0A6A5ETJ2_PERFL/10-82 [subseq from] Uncharacterized protein OS=Perca fluviatilis OX=8168 GN=PFLUV_G00175090 PE=4 SV=1\n------------------------------------------------------------------------------------------------LREQINRVKDSDSVPMVLVGNKSDLGTRAVESRQAQELARSYGVPFVETSAKTRQGVEEAFYSLVREIRRYKE-\n>tr|A0A485LQT2|A0A485LQT2_9STRA/86-257 [subseq from] Aste57867_24496 protein OS=Aphanomyces stellatus OX=120398 GN=Aste57867_24496 PE=4 SV=1\n---TFHVSVLGSGGVGKSALTLRFVKDYFVQDWDPTIEDAYRKTMDVGGRMCMLEILDTAGQDDFESLRPQWMMGKDGYVFVYAMDSRTSLHELHAFFELHLQINETKKslPPIIMVANKKDLveqdPSKCqVTSEDGRRIAASYNAVYVETSALTGNNVNAVFDKFVVEARKRR--\n>tr|Q91213|Q91213_ONCMY/1-63 [subseq from] Ras-2 protein (Fragment) OS=Oncorhynchus mykiss OX=8022 GN=ras-2 PE=2 SV=1\n--------------------------------------DSYRKQVVIDGETCLLDILDTAGQEEYSAMRNQYMRTGEGFLCVFAINNIKSFEDVHLYREQI---------------------------------------------------------------------\n>tr|A0A498LMH2|A0A498LMH2_LABRO/6-167 [subseq from] GTP-binding Di-Ras1 OS=Labeo rohita OX=84645 GN=ROHU_031488 PE=4 SV=1\n--NDYRVVVFGAGGVGKSSLVLRFVKGTFRDTYIPTVEDTYRQVISCDKSVCTLEITDTTGSHQFPAMQRLSISKGHAFILVYSITSRQSLEELKPIYQQVLAIKGNvENIPIMLVGNKSDETQREVETKEGEAQANIWKCAFMETSAKTNTNVKELFQELLNL-------\n>tr|A0A671QUE0|A0A671QUE0_9TELE/6-167 [subseq from] GTP-binding protein Di-Ras1-like OS=Sinocyclocheilus anshuiensis OX=1608454 GN=LOC107658542 PE=4 SV=1\n--NDYRVVVFGAGGVGKSSLVLRFVKGTFRDTYIPTVEDTYRQVISCDKSVCTLEITDTTGSHQFPAMQRLSISKGHAFILVYSITSRQSLEELKPIYQQVLAIKGNvENIPIMLVGNKSDETQREVETKEGEAQANIWKCAFMETSAKTNTNVKELFQELLNL-------\n>tr|A0A672RE64|A0A672RE64_SINGR/6-167 [subseq from] GTP-binding protein Di-Ras1-like OS=Sinocyclocheilus grahami OX=75366 GN=LOC107556193 PE=4 SV=1\n--NDYRVVVFGAGGVGKSSLVLRFVKGTFRDTYIPTVEDTYRQVISCDKSVCTLEITDTTGSHQFPAMQRLSISKGHAFILVYSITSRQSLEELKPIYQQVLAIKGNvENIPIMLVGNKSDETQREVETKEGEAQANIWKCAFMETSAKTNTNVKELFQELLNL-------\n>tr|A0A673LFQ4|A0A673LFQ4_9TELE/6-167 [subseq from] GTP-binding protein Di-Ras1-like OS=Sinocyclocheilus rhinocerous OX=307959 GN=LOC107710449 PE=4 SV=1\n--NDYRVVVFGAGGVGKSSLVLRFVKGTFRDTYIPTVEDTYRQVISCDKSVCTLEITDTTGSHQFPAMQRLSISKGHAFILVYSITSRQSLEELKPIYQQVLAIKGNvENIPIMLVGNKSDETQREVETKEGEAQANIWKCAFMETSAKTNTNVKELFQELLNL-------\n>tr|A0A6P6MNT2|A0A6P6MNT2_CARAU/6-167 [subseq from] GTP-binding protein Di-Ras1-like OS=Carassius auratus OX=7957 GN=LOC113069375 PE=4 SV=1\n--NDYRVVVFGAGGVGKSSLVLRFVKGTFRDTYIPTVEDTYRQVISCDKSVCTLEITDTTGSHQFPAMQRLSISKGHAFILVYSITSRQSLEELKPIYQQVLAIKGNvENIPIMLVGNKSDETQREVETKEGEAQANIWKCAFMETSAKTNTNVKELFQELLNL-------\n>tr|B4H0V1|B4H0V1_DROPE/11-105 [subseq from] Small monomeric GTPase OS=Drosophila persimilis OX=7234 GN=Dper\\GL15783 PE=3 SV=1\n---LHKVIMVGSGGVGKSALTLQFMYDEFVEDYEPTKADSYRKKVVLDGEEVQIDILDTAGQEDYAAIRDNYFRSGEGFLCVFSITDDESFQATQEFR------------------------------------------------------------------------\n>tr|F5GZG1|F5GZG1_HUMAN/1-116 [subseq from] Ras-related protein Rap-1b (Fragment) OS=Homo sapiens OX=9606 GN=RAP1B PE=1 SV=8\n----------------------------------------------------MLEILDTAGTEQFTAMRDLYMKNGQGFALVYSITAQSTFNDLQDLREQILRVKDTDDVPMILVGNKCDLEdERVVGKEQGQNLARQWNnCAFLESSAKSKINVNEIFYDLVRQINR----\n>tr|L8GR43|L8GR43_ACACA/1-119 [subseq from] RAP1A, member of RAS oncogene family OS=Acanthamoeba castellanii str. Neff OX=1257118 GN=ACA1_215900 PE=4 SV=1\n----------------------------------------------------MLEILDTAGTEQFTAMRDLYMKNGQGFVLVFSIIAISTFNDLPDLREQILRVKDMDSVPMVLVGNKCDLQdQRVISTDQGQQLAAKFGnCSFLESSAKTKTNVSEIFYDLIRQINRNKK-\n>tr|A0A3M6YJF7|A0A3M6YJF7_HORWE/9-111 [subseq from] Uncharacterized protein (Fragment) OS=Hortaea werneckii OX=91943 GN=D0867_10794 PE=4 SV=1\n--REYHIAVIGSGGVGKSCLTAQFVQGVFIESYDPTIEDSYRKQIDVDGRQVMLEIMDTAGTEQFTSMREFYMRDAHGFLLVFSITSMSSLEELRELREQIVQIK-----------------------------------------------------------------\n>tr|A0A7R9BIN2|A0A7R9BIN2_9CRUS/2-158 [subseq from] Hypothetical protein OS=Notodromas monacha OX=399045 GN=NMOB1V02_LOCUS2467 PE=4 SV=1\n----------GFRSVGKSSLTIQFVDGQFVDSYDPTIENTFSKHIKIGGQEYELKLVDTAGQDEYDIFPSQYSVDIHGYVLVYSIASSKSFDVVQVIYDKLLDMTGKVSVPIILVGNKNDLEmQRVVPSQEGRKLADSWKVPFVEASAKENMSALRVFQSIIQEIEK----\n>tr|Q2WEH1|Q2WEH1_SORMA/1-103 [subseq from] Krev-1 homologue (Fragment) OS=Sordaria macrospora OX=5147 GN=smu2167 PE=4 SV=1\n-----------------------------IESYDPTIEDSYRTQVSVDGRQVILEILDTAGTEQFVAMRDLYMKAGQGFLLVFSITSQASLDELSTLREEIIRIKDDEKIPIVMVGNKADLlDQRAVDRKEA---------------------------------------\n>tr|A0A2J8K4X4|A0A2J8K4X4_PANTR/1-116 [subseq from] RAP1B isoform 15 (Fragment) OS=Pan troglodytes OX=9598 GN=CK820_G0041494 PE=4 SV=1\n----------------------------------------------------MLEILDTAGTEQFTAMRDLYMKNGQGFALVYSITAQSTFNDLQDLREQILRVKDTDDVPMILVGNKCDLEdERVVGKEQGQNLARQWNnCAFLESSAKSKINVNEIFYDLVRQINR----\n>tr|A0A2J8W0V0|A0A2J8W0V0_PONAB/1-116 [subseq from] RAP1B isoform 15 (Fragment) OS=Pongo abelii OX=9601 GN=CR201_G0013985 PE=4 SV=1\n----------------------------------------------------MLEILDTAGTEQFTAMRDLYMKNGQGFALVYSITAQSTFNDLQDLREQILRVKDTDDVPMILVGNKCDLEdERVVGKEQGQNLARQWNnCAFLESSAKSKINVNEIFYDLVRQINR----\n>tr|A0A7K7WUK6|A0A7K7WUK6_9AVES/6-166 [subseq from] DIRA1 protein (Fragment) OS=Nothocercus julius OX=2585813 GN=Diras1 PE=4 SV=1\n--NDYRVVVFGAGGVGKSSLVLRFVKGTFRDTYIPTIEDTYRQVISCDKSVCTLQITDTTGSHQFPAMQRLSISKGHAFILVFSVTSKQSLEELRPIYQQIVQIKGSvESIPIMLVGNKCDETQREVETREGEAMAKEWKCAFMETSAKMNYNVKELFQELLN--------\n>tr|A0A851TKL9|A0A851TKL9_9AVES/6-166 [subseq from] DIRA1 protein (Fragment) OS=Nothocercus nigrocapillus OX=1977171 GN=Diras1 PE=4 SV=1\n--NDYRVVVFGAGGVGKSSLVLRFVKGTFRDTYIPTIEDTYRQVISCDKSVCTLQITDTTGSHQFPAMQRLSISKGHAFILVFSVTSKQSLEELRPIYQQIVQIKGSvESIPIMLVGNKCDETQREVETREGEAMAKEWKCAFMETSAKMNYNVKELFQELLN--------\n>tr|A0A7K7ACU0|A0A7K7ACU0_9AVES/6-166 [subseq from] DIRA1 protein (Fragment) OS=Nothoprocta pentlandii OX=2585814 GN=Diras1 PE=4 SV=1\n--NDYRVVVFGAGGVGKSSLVLRFVKGTFRDTYIPTIEDTYRQVISCDKSVCTLQITDTTGSHQFPAMQRLSISKGHAFILVFSITSKQSLEELRPIYQQIVQIKGSvESIPIMLVGNKCDETQREVETREGEAVAKEWKCAFMETSAKMNYNVKELFQELLN--------\n>tr|A0A7K7BES2|A0A7K7BES2_9AVES/6-166 [subseq from] DIRA1 protein (Fragment) OS=Nothoprocta ornata OX=83376 GN=Diras1 PE=4 SV=1\n--NDYRVVVFGAGGVGKSSLVLRFVKGTFRDTYIPTIEDTYRQVISCDKSVCTLQITDTTGSHQFPAMQRLSISKGHAFILVFSITSKQSLEELRPIYQQIVQIKGSvESIPIMLVGNKCDETQREVETREGEAVAKEWKCAFMETSAKMNYNVKELFQELLN--------\n>tr|A0A1Z1C572|A0A1Z1C572_CLAUC/7-171 [subseq from] Putative Rheb small monomeric GTPase RhbA OS=Cladonia uncialis subsp. uncialis OX=180999 PE=4 SV=1\n----RKMAVVGSRSVGKSSLTVQFVEGHFVDSYYPTIENNFGKVIKHRGQDFATEIVDTAGQDEYSILNSKHFIGIHGYMLVYSVASKQSFEMVRTLRDKILNHLGADWVPMVIVGNKSDLRSdqRQVPIEDGRKLAEEFNCSFTEASARLNTNVARAFEMMVAEIEKS---\n>tr|A0A1B8BYL8|A0A1B8BYL8_9PEZI/8-172 [subseq from] GTP-binding protein rhb1 OS=Pseudogymnoascus sp. WSF 3629 OX=1622147 GN=VE00_09118 PE=4 SV=1\n----RKIAIVGSRSVGKSSLTVQFVDGHFVESYYPTIENTFSKIIKFKGQEFETDIIDTAGQDEYSILNSKHFIGIHGYILVYSVASMQSFEMVQVIRDKILNHLGTDWVPVVLVGNKSDLrPeQRQVTAEDAKQLAEKYSCAWTEASAQFNENVTKAFELMIAQIEKS---\n>tr|A0A1B8F4P1|A0A1B8F4P1_9PEZI/8-172 [subseq from] GTP-binding protein rhb1 OS=Pseudogymnoascus sp. 05NY08 OX=1622149 GN=VF21_01020 PE=4 SV=1\n----RKIAIVGSRSVGKSSLTVQFVDGHFVESYYPTIENTFSKIIKFKGQEFETDIIDTAGQDEYSILNSKHFIGIHGYILVYSVASMQSFEMVQVIRDKILNHLGTDWVPVVLVGNKSDLrPeQRQVTAEDAKQLAEKYSCAWTEASAQFNENVTKAFELMIAQIEKS---\n>tr|A0A1B8G0G8|A0A1B8G0G8_9PEZI/8-172 [subseq from] GTP-binding protein rhb1 OS=Pseudogymnoascus sp. 03VT05 OX=1622148 GN=VE02_01465 PE=4 SV=1\n----RKIAIVGSRSVGKSSLTVQFVDGHFVESYYPTIENTFSKIIKFKGQEFETDIIDTAGQDEYSILNSKHFIGIHGYILVYSVASMQSFEMVQVIRDKILNHLGTDWVPVVLVGNKSDLrPeQRQVTAEDAKQLAEKYSCAWTEASAQFNENVTKAFELMIAQIEKS---\n>tr|A0A177AB34|A0A177AB34_9PEZI/8-172 [subseq from] GTP-binding protein OS=Pseudogymnoascus destructans OX=655981 GN=RHB1_2 PE=4 SV=1\n----RKIAIVGSRSVGKSSLTVQFVDGHFVESYYPTIENTFSKVIKYKGQEFATDIIDTAGQDEYSILNSKHFIGIHGYILVYSVASMQSFEMVQVIRDKILNHLGTDWVPVVIVGNKSDLrPeQRQVTAEDAKQLAEKYSCAWTEASAQFNENVTKAFELMIAQIEKS---\n>tr|L8GAW4|L8GAW4_PSED2/8-172 [subseq from] GTP-binding protein rhb1 OS=Pseudogymnoascus destructans (strain ATCC MYA-4855 / 20631-21) OX=658429 GN=GMDG_00709 PE=4 SV=1\n----RKIAIVGSRSVGKSSLTVQFVDGHFVESYYPTIENTFSKVIKYKGQEFATDIIDTAGQDEYSILNSKHFIGIHGYILVYSVASMQSFEMVQVIRDKILNHLGTDWVPVVIVGNKSDLrPeQRQVTAEDAKQLAEKYSCAWTEASAQFNENVTKAFELMIAQIEKS---\n>tr|A0A2S7PHA1|A0A2S7PHA1_9HELO/406-559 [subseq from] Putative RAS-2 protein OS=Rutstroemia sp. NJR-2017a BVV2 OX=2070413 GN=CJF31_00011749 PE=4 SV=1\n-----------------------LTLQHFVETYDPTIWDSYRKHVVIDGQPCMLEVLETGGQAEYSALRDQWVRDGDGFVLVYCITKRSSFDRIRRYYTMVQRVRElSSGaprpgapiksyYPPVPIYNIDRVTEREVSQKEGQNLAKELGCDFVETSVKNCINVEKAFYDIVRQLR-----\n>tr|G0V0Q8|G0V0Q8_TRYCI/2-166 [subseq from] Uncharacterized protein TCIL3000_11_6550 OS=Trypanosoma congolense (strain IL3000) OX=1068625 GN=TCIL3000_11_6550 PE=4 SV=1\n--RDIRLVVVGDSGVGKSCLIIQYIQSRFVVRYEATIEDVYRKTVEVDGQLTLLTIADTSSQDIYSALRYQYIEDCHGVVLVFSITDADSFSHLKTTYAQICRVIGARSIPCVLVGNKVDEEAhRAVSSEAAGQFADQLMCPLLEVTAKDHLMSRSVFEMLVRSIRG----\n>tr|A0A0D2FT42|A0A0D2FT42_9EURO/7-175 [subseq from] Uncharacterized protein OS=Phialophora americana OX=5601 GN=PV04_03688 PE=4 SV=1\n---QRKIAILGSRSVGKSSLTVQYCEGHFVESYYPTIENTFSHEIVYKGQTFLTEIIDTAGQDEYSLLNSKLYIGIHGYLIVYSVASRQSFEMVRIIRDKLLNHLGADSVPIMIVGNKNDVDTKTqrkISAEEGQKLGQELNCGWIETSARKNTNVAKAFELMIAEIEKSQE-\n>tr|A0A6P7MIV8|A0A6P7MIV8_BETSP/8-169 [subseq from] GTP-binding protein Rheb-like OS=Betta splendens OX=158456 GN=LOC114855599 PE=4 SV=1\n-----KIAVLGYRSVGKSSLTIQFVEGQFVDSYDPTIENTFNKMVSVNGQDFNLQLVDTAGQDEYSIFPQSHSMDIHGYVLVYSVTSMKSFEVVQVLHDKLLDMVGKIQVPTVLVGNKKDLHmERVIKPEEGKKLADSWGAAFMESSAKENETAVEVFKRIILEMEK----\n>tr|A0A287AMJ2|A0A287AMJ2_PIG/160-320 [subseq from] DIRAS family GTPase 1 OS=Sus scrofa OX=9823 GN=DIRAS1 PE=1 SV=2\n--NDYRVVVFGAGGVGKSSLVLRFVKGTFRDTYIPTIEDTYRQVISCDKSVCTLQITDTTGSHQFPAMQRLSISKGHAFILVFSVTSKQSLEELGPIYKLIVQIKGSvEDIPVMLVGNKCDETQREVDTREAQAVAQEWKCAFMETSAKMNYNVKELFQELLT--------\n>tr|A0A4X1VS72|A0A4X1VS72_PIG/160-320 [subseq from] Uncharacterized protein OS=Sus scrofa OX=9823 GN=DIRAS1 PE=4 SV=1\n--NDYRVVVFGAGGVGKSSLVLRFVKGTFRDTYIPTIEDTYRQVISCDKSVCTLQITDTTGSHQFPAMQRLSISKGHAFILVFSVTSKQSLEELGPIYKLIVQIKGSvEDIPVMLVGNKCDETQREVDTREAQAVAQEWKCAFMETSAKMNYNVKELFQELLT--------\n>tr|A0A182R1J4|A0A182R1J4_ANOFN/8-168 [subseq from] GTP-binding protein Rheb OS=Anopheles funestus OX=62324 PE=4 SV=1\n------VAMMGYRSVGKSSLSIQFVEGQFVDSYDPTIENTFTKKTRIHQTDYEIRLVDTAGQDEYSIFPAQYSMDFHGYVLVYSITSQRSFEVIKIIYEKLLDMMGKAYVPVVLVGNKTDLHqERAVPTEEGRKLADSWKAQFLETSAKQNESVNDVFSLLIAQIER----\n>tr|A0A0L0HKN0|A0A0L0HKN0_SPIPD/9-173 [subseq from] Small GTP-binding protein domain OS=Spizellomyces punctatus (strain DAOM BR117) OX=645134 GN=SPPG_03205 PE=4 SV=1\n-----KIAVLGSRAVGKSSLTVQFVENHFAETYYPTIENTFTKTVRhpTTHQEYALEIYDTAGQDEYSILNSKHALGIHGYVIVYSIASRASFEMCSVVRDKILNYTGMEWVPMVLVANKLDLQmQRQVSTEEGERLAKEWRCSFVECSAKMNQGVAKAFETMLSEIEKQ---\n>tr|A0A507EWG4|A0A507EWG4_9FUNG/9-173 [subseq from] Uncharacterized protein OS=Spizellomyces sp. 'palustris' OX=117820 GN=SpCBS45565_g03555 PE=4 SV=1\n-----KIAVLGSRAVGKSSLTVQFVENHFAETYYPTIENTFTKTVRhpTTHQEYALEIYDTAGQDEYSILNSKHALGIHGYVIVYSIASRASFEMCSVVRDKILNYTGMEWVPMVLVANKLDLQmQRQVSTEEGERLAKEWRCSFVECSAKMNQGVAKAFETMLSEIEKQ---\n>tr|A0A2T0FIP6|A0A2T0FIP6_9ASCO/12-172 [subseq from] GTP-binding protein ypt2 OS=Wickerhamiella sorbophila OX=45607 GN=B9G98_02493 PE=4 SV=1\n-----KLLLIGDSGVGKSCLLLRFCQDEFTPSFISTIGIDFKiRTAELDGQTAKFQVWDTAGQERFKTITIAYYRSAMGFLLTYDVTDEKSFQSIRTWYQDVKN-NARENVEMILVGNKKDMADkRVVTYEQGKALADELGIPFIEASAKTAEGVDDAFLQLARMVK-----\n>tr|A0A2R4IKW5|A0A2R4IKW5_9EUGL/104-268 [subseq from] GTP-binding protein Rheb isoform 1 OS=Rhynchopus euleeides OX=630703 GN=RHEB PE=2 SV=1\n---QRKICVLGKSWVGKSAICVRFIDDRFSPYYNPTINHTYQRQMKHKGQQYLLSILDTAGQDECSMFQPQYSIGTHGYIIVYSINDYHSFEMVKSIYDRIQDCNILDGVVLILVGNKSDLPSseRQVSHEEGQQLAGSWGVPFMECSAKQSDTVEGVFNLMLEEILK----\n>tr|A0A2G8KVR4|A0A2G8KVR4_STIJA/12-164 [subseq from] Putative GTP-binding protein Rheb OS=Stichopus japonicus OX=307972 GN=BSL78_11068 PE=4 SV=1\n--------------LGKSSLTIQFVENHFVASYDPTIENTFEKVLKVNGQEYALNIIDTAGQDEYSIFPQSLSMNIHGYVIVYTVTSQKSFDVAIEIYDKLMDMSGKISVPLVLVGNKTDLHlERVISTQQGKELADTWNAEFVESSAKQNESVSEIFKAVIRLIER----\n>tr|A0A0C2MM89|A0A0C2MM89_THEKT/3-84 [subseq from] Ras-related protein Rap-1b OS=Thelohanellus kitauei OX=669202 GN=RF11_01003 PE=4 SV=1\n---DINIVVMGPAGVGKSCTTTRFVQDKFIEKYDPTIEDSYRKEVTVGGKSVLLEILDTAGTEQFSALRNLYVKNGNAFMLVYSV-------------------------------------------------------------------------------------\n>tr|A0A0C2MM89|A0A0C2MM89_THEKT/83-139 [subseq from] Ras-related protein Rap-1b OS=Thelohanellus kitauei OX=669202 GN=RF11_01003 PE=4 SV=1\n------------------------------------------------------------------------------------------------------------SVPIIIVGNKCDMVnERVVSTEKGKKFAESNNLLFMEISAKDNINVTQAFMALVEKI------\n>tr|A0A6J2YEM2|A0A6J2YEM2_SITOR/7-169 [subseq from] GTP-binding protein Rheb homolog OS=Sitophilus oryzae OX=7048 GN=LOC115886730 PE=4 SV=1\n----RKIAVMGYRSVGKSSLSIQFVEGQFVDSYDPTIENTFTKTVRINSQDYEIKLMDTAGLDEYSIFPSQYSIDVHGYVLVYSITSQKSFEVAKSIYDRLLDITGKIQVPVVLVGNKTDLHlERQVSSADGKKLAEEWNAIFLETSAKENLSVSDVFHLLLTEIEK----\n>tr|A0A7L4D4K3|A0A7L4D4K3_9AVES/6-166 [subseq from] DIRA2 protein (Fragment) OS=Eurystomus gularis OX=325343 GN=Diras2_0 PE=4 SV=1\n--NDYRVVVFGAAGVGKSSLVLRFVRGTFRETYVPTIEDTYRQVISCDKSICTLQITDTTGSHQFPAMQRLSISKGHAFILVYSVTSRQSMEDLQPIFEQICQIKeDIQKIPIMLVGNKSDESQRELDASEGQALASKWKCSFMETSAKMNYNVQELFQELLN--------\n>tr|A0A852KH90|A0A852KH90_UROIN/6-166 [subseq from] DIRA2 protein (Fragment) OS=Urocolius indicus OX=458196 GN=Diras2_0 PE=4 SV=1\n--NDYRVVVFGAAGVGKSSLVLRFVRGTFRETYIPTIEDTYRQVISCDKSICTLQITDTTGSHQFPAMQRLSISKGHAFILVYSVTSRQSMEDLQPIFEQICQIKeDIQKIPIMLVGNKSDETQRELDASEGQALASKWKCSFMETSAKMNYNVQELFQELLN--------\n>tr|A0A1X2I0I0|A0A1X2I0I0_9FUNG/11-172 [subseq from] Ferrous iron transporter B OS=Absidia repens OX=90262 GN=BCR42DRAFT_427047 PE=4 SV=1\n-----RIAVLGSTAVGKSSLVIQFCENHFVDSYYPTIENTFTKTIKYRGNEYTVEIMDTAGQDEYSILSSHHASSVHGYVLVYSISSRSSFDMLKIIRDKILDFTGLETVPCVIVGNKSDLNiQRQVSQEEGQALAQQWNCSMVETSAKHNENVAKIFDVLIATIEK----\n>tr|A0A2K5IIN6|A0A2K5IIN6_COLAP/23-133 [subseq from] Ras like without CAAX 2 OS=Colobus angolensis palliatus OX=336983 PE=4 SV=1\n-----------MCFFFLSAMTMQFISHQFPDYHDPTIEDAYKTQVRIDNEPAYLDILDTAGQAEFTAMREQYMRGGEGFIICYSVTDRQSFQEAAKFKELIFQVRHTYEIPLVLVGNKIDLE------------------------------------------------\n>tr|A0A7L2CT13|A0A7L2CT13_CATFU/6-166 [subseq from] DIRA2 protein (Fragment) OS=Catharus fuscescens OX=159581 GN=Diras2_1 PE=4 SV=1\n--NDYRVVVFGAAGVGKSSLVLRFVRGTFRETYIPTIEDTYRQVISCDKSICTLQITDTTGSHQFPAMQRLSISKGHAFILVYSVTSRQSMEDLHPIFDEICQIKgDIQKIPIMLVGNKSDDTQRELDASEGQALANKWKCAFMETSAKMNYNVQELFQELLN--------\n>tr|A0A5N7ESX8|A0A5N7ESX8_9EURO/5-185 [subseq from] Ras family-domain-containing protein OS=Aspergillus pseudocaelatus OX=1825620 GN=BDV36DRAFT_280387 PE=4 SV=1\n----VKVVIVGDEGVGKSALILRLCFDHFSNTHEATADDSIRKSTVVDGKECELDIIDTAGREQYATLIEEWIRQGEVFVLVFDVASRESFTHVRKYYDQVRKIKEIVDdhsinppathpgpphfAPLILVGNKSDLQhKRAVSESEGMGLAKELCGEYVEASARDNVNVEAAFNQAVRKIRKRR--\n>tr|A0A2D0RXP1|A0A2D0RXP1_ICTPU/8-169 [subseq from] LOW QUALITY PROTEIN: GTP-binding protein Rheb OS=Ictalurus punctatus OX=7998 GN=rheb PE=4 SV=1\n-----KIAVLGYRSVGKSSLTIQFVEGQFVDSYDPTIENTFTKMITVNGQEYHLQLVDTAGQDEYSIFPQTYSIDINGYILVYSVTSNKSFEVVKLFMEIAMIWVEKXQVPIMLVGNKKDLHmERVISCEEGKALAESWNAAFMESSAKENQTAVEVFKRIILEAEK----\n>tr|A0A7S2WW53|A0A7S2WW53_9STRA/35-194 [subseq from] Hypothetical protein OS=Rhizochromulina marina OX=1034831 GN=RMAR1173_LOCUS21782 PE=4 SV=1\n----FKLVLIGDSGVGKSCLLLRFADNAFTESYISTIGVDFRfRTVKVDRHTVKLQIWDTAGQERFRTITSAYYRGADGIIMVYDVTNSESFNHVADWLTEVNRYA-SEGTCKLLVGNKSDRPDKVVDTQTAQEYAQQLEIPFLETSAKNAENVETAFLTMAEEL------\n>tr|A0A850V7W1|A0A850V7W1_9CORV/6-166 [subseq from] DIRA2 protein (Fragment) OS=Chloropsis hardwickii OX=667144 GN=Diras2_1 PE=4 SV=1\n--NDYRVVVFGAAGVGKSSLVLRFVRGTFRETYIPTIEDTYRQVISCDKSVCTLQITDTTGSHQFPAMQRLSISKGHAFILVYSVTSRQSMEDLHPIFDEICQIKgDIQKIPIMLVGNKSDDTQRELDASEGQALASKWKCAFMETSAKMNYNVQELFQELLN--------\n>tr|A0A674A794|A0A674A794_SALTR/8-169 [subseq from] GTP-binding protein Rheb OS=Salmo trutta OX=8032 GN=LOC115150299 PE=4 SV=1\n-----KIAVLGYRSVGKSSLTIQFVEGQFVDSYDPTIENTFTKMITVNGQEYHLQLVDTAGQDEYSIFPQTYSIDINGYMLVYSVTSNKSFEVIKVIHEKLLDMVGKVQVPIMLVGNKKDLHmERVISCEEGKALADSWNAAFMESSAKENQTAVEVFKRTILEAEK----\n>tr|A1XKR0|A1XKR0_SUBDO/5-169 [subseq from] Rheb OS=Suberites domuncula OX=55567 PE=4 SV=1\n---QRKIVIMGFRAVGKSSLVIQFVENQFVDSYDPTIENTFEKVVHYRGQEYLTQLVDTAGQDEYFLMPQSYTVGIHGYVMVYSVTSMKSYDVVKVIYDKLLDQLGANKVPIVLVGNKRDLHMqRVVTLEMGKKLASQWNVAFVESSAKQNEEVTPFFQRVLQEIEKH---\n>tr|A0A210QT70|A0A210QT70_MIZYE/12-175 [subseq from] Ras-related and estrogen-regulated growth inhibitor OS=Mizuhopecten yessoensis OX=6573 GN=KP79_PYT18495 PE=4 SV=1\n----TRIVVLGRPCVGKSALVVRYLTKRFIWEYDPTLECTYKHHTVVDDEPVVIEILDTAGQDE-TIHREGHVRWADGFVLVYAINDRQSFEDIYSIKQYLDDIKRT-NVQCILVGNKTDLlHERKISTSEGQKLAQDMACAFFETSASDgGEEICELFCELHREVKRRK--\n>tr|H6BYD6|H6BYD6_EXODN/7-175 [subseq from] GTP-binding protein rhb1 OS=Exophiala dermatitidis (strain ATCC 34100 / CBS 525.76 / NIH/UT8656) OX=858893 GN=HMPREF1120_05548 PE=4 SV=1\n---QRKIAILGSRSVGKSSLTVQYCEGHFVESYYPTIENTFSHEIVYKGQTYLTEIIDTAGQDEYSLMNSKLYIGIHGYLIVYSVASRQSFEMVRIIRDKLLNHLGADSVPIMIVGNKSDVDAkkqRKVSPEEGQKLGEELHCGWIETSARNNINVAKAFEMMIAEIEKSQE-\n>tr|A0A3Q2Z1F2|A0A3Q2Z1F2_HIPCM/7-169 [subseq from] Ras homolog, mTORC1 binding OS=Hippocampus comes OX=109280 PE=4 SV=1\n----RKLAILGYRSVGKSSLTIQFVEGQFVDSYDPTIENTFTKLITINGQEYHLQLVDTAGQDEYSIFPQTYSIDINGYILVYSVTSNKSFEVVQVIHEKLLDMVGKVQVPIMLVGNKNDLHmERVISCEEGKALADSWNAAFMESSAKENQTAVKVFRRMILEAEK----\n>tr|A0A5A9N525|A0A5A9N525_9TELE/8-169 [subseq from] GTP-binding protein OS=Triplophysa tibetana OX=1572043 GN=E1301_Tti019181 PE=4 SV=1\n-----KIAVLGYRSVGKSSLTIQFVEGQFVDSYDPTIENTFTKMITVNGQEYSLQLVDTAGQDEYSIFPQTYSIDINGYILVYSVTSNKSFEVIKVIHEKLLDMVGKVQVPIMLVGNKKDLHmERVISCEEGKAVADSWNAAFMESSAKENQTAVEVFKRIILEAEK----\n>tr|A0A851UPC1|A0A851UPC1_9PASS/6-166 [subseq from] DIRA2 protein (Fragment) OS=Elachura formosa OX=1463973 GN=Diras2_1 PE=4 SV=1\n--NDYRVVVFGAAGVGKSSLVLRFVRGTFRETYIPTVEDTYRQVISCDKSICTLQITDTTGSHQFPAMQRLSISRGHAFILVYSVTSRQSLHDLHPIFDQIRQIKgDIQKIPIMLVGNKSDEAQRELDASEGQALAGKWKCAFMETSAKMNYNVHELFQELLN--------\n>tr|A0A6A5BJJ4|A0A6A5BJJ4_NAEFO/168-289 [subseq from] Uncharacterized protein OS=Naegleria fowleri OX=5763 GN=FDP41_005795 PE=4 SV=1\n---ECKVVVLGDGGVGKSGLVIQFIMGQFIEEYDPTIEDSYRKQMEVDGNLAILDILDTAGLEEYYALTRSYLRFGECFVFVCAVDDLRSAHNLDSHIRSMVHHKDSTDVPCIFAINKIDLVREN---------------------------------------------\n>tr|A0A815GHY0|A0A815GHY0_9BILA/2-130 [subseq from] Hypothetical protein OS=Rotaria sordida OX=392033 GN=FNK824_LOCUS2266 PE=4 SV=1\n--------------------------------------DFYRKEIEVDSEPAYLEILDTAGTEQFASMRDLYIKNGRGFLVVFSLTSWQSFLDIRTIREQILRVKGTDNVPICLIGNKCDASlQRQVTPDDALALAQTWTCPYIETSAKLAINVNDTFAEIVREINS----\n>tr|A0A7J5Y8B5|A0A7J5Y8B5_DISMA/101-213 [subseq from] Uncharacterized protein OS=Dissostichus mawsoni OX=36200 GN=F7725_002790 PE=4 SV=1\n------------------------------------------------GKETRLDILDTAGQEEFGAMREQYMRSGEGFLLVFALNDRGSYHEVQKFHTQILRVKDRDDFPMVLVGNKADLEHqRVISREDAQAFTRENRIHYMEASAKNRHNVDECFLEL----------\n>tr|Q4SSS3|Q4SSS3_TETNG/6-145 [subseq from] Chromosome undetermined SCAF14347, whole genome shotgun sequence OS=Tetraodon nigroviridis OX=99883 GN=GSTENG00013288001 PE=4 SV=1\n---EVKLAVFGRAGVGKSALVVRFLTRRFIWEYDPTLESTYRHQANIDDEVVTMEILDTAGQEDVQ-QKEGHMRWGDGFVIVYDITDRGSFEEVAPLRSLLEEVKKPKNVPLVLVGNKSDLDhARQVGTEEGEGWRRRWPAPSM---------------------------\n>tr|A0A4W3GTA5|A0A4W3GTA5_CALMI/5-165 [subseq from] Uncharacterized protein OS=Callorhinchus milii OX=7868 PE=4 SV=1\n-----TVVVFGAAGVGKSSLVLRFVRGTFKETYVPTVEDTYRQVISCDRSICTLQITDTTGSHQFPAMQRLAISRGHGFLLVYSVTSRQSLQELEAIYEQICHIKgDLTSVPVLLVGNKRDESQRQVDTSEGQALATKWECSFLETSAKLNYNVQEAFQELLNMER-----\n>tr|A0A820SED2|A0A820SED2_9BILA/15-178 [subseq from] Hypothetical protein OS=Rotaria sp. Silwood2 OX=2762512 GN=SJO388_LOCUS25780 PE=4 SV=1\n---EYTLCVFGEGAVGKTSLTTQFVEGVFTSKYHTTIEDVFKKTIEVDGKRFILEIVDTAGTENFTAMRDLNIQHSQGFAIVYSITSQATFDHLHYIYNQIMNIKK-EQPAMVLVGNKIDLSgmKRAVHREKGQALADEWKCSFYETSAKDSINVHEIFIDLIRQIDR----\n>tr|A0A6L2P840|A0A6L2P840_COPFO/912-1074 [subseq from] Uncharacterized protein OS=Coptotermes formosanus OX=36987 GN=Cfor_09092 PE=4 SV=1\n----RKIAIMGYRSVGKSSLSIQFVEGQFVDSYDPTIENTFTKSTRVNSQEYELKLVDTAGQDEYSIFPAQYSMDIHGYVLVYSITSSKSFEVVQIIYDKLLDMTGKVHVPIVLVGNKTDLHmERMISSEEGKRLADSWKAAFLETSAKQNESVADIFHTALLEIEK----\n>tr|A0A7L2IF61|A0A7L2IF61_9PICI/6-166 [subseq from] DIRA2 protein (Fragment) OS=Semnornis frantzii OX=91796 GN=Diras2_1 PE=4 SV=1\n--NDYRVVVFGAAGVGKSSLVLRFVKGTFRETYIPTIEDTYRQVISCDKSVCTLQITDTTGSHQFPAMRRLSIAKGHAFILVYSVTSRQSMEDLQPIFEQICQIKeDVRKIPIMLVGNKTDESQRELDASEGRALASKWKCSFMETSAKTNCNVQELFQELLN--------\n>tr|A0A852CVI3|A0A852CVI3_9PICI/6-166 [subseq from] DIRA2 protein (Fragment) OS=Ramphastos sulfuratus OX=322582 GN=Diras2_2 PE=4 SV=1\n--NDYRVVVFGAAGVGKSSLVLRFVKGTFRETYIPTIEDTYRQVISCDKSVCTLQITDTTGSHQFPAMRRLSIAKGHAFILVYSVTSRQSMEDLQPIFEQICQIKeDVRKIPIMLVGNKTDESQRELDASEGRALASKWKCSFMETSAKTNCNVQELFQELLN--------\n>tr|A0A814RH67|A0A814RH67_9BILA/2-130 [subseq from] Hypothetical protein OS=Rotaria sp. Silwood1 OX=2762511 GN=BAC187_LOCUS10362 PE=4 SV=1\n--------------------------------------DFYRKEIEVDSEPAYLEILDTAGTEQFASMRDLYIKNGRGFLVVFSLTSWQSFLDIRTIREQILRVKGTDNVPICLIGNKCDASlQRQVTPDDALALAQTWTCPYIETSAKLAINVNDTFAEIVREINS----\n>tr|A0A2R4IKX3|A0A2R4IKX3_9ALVE/11-176 [subseq from] Rheb OS=Colponema vietnamica OX=1492817 PE=2 SV=1\n---QRKFVVLGFSAVGKSALTNQFVHEHFPDYYNPTIEATFHKVVRFKGRDTEILIRDTAGQDEYTIFHHRYCVGVHGYVLLYSVDNRQSFEMVKIINEKLLNLIGTDRVPRVLVGNKIDLDdERKVSQEEARALADSWGCPFVECSAKINHNIGKIFSLLLNEIEKEE--\n>tr|A0A662YQ96|A0A662YQ96_ACIRT/1-116 [subseq from] Ras-related protein Rap-1b OS=Acipenser ruthenus OX=7906 GN=EOD39_12619 PE=4 SV=1\n----------------------------------------------------MLEILDTAGTEQFTAMRDLYMKNGQGFALVYSITAQSTFNDLQDLREQILRVKDTDDVPMILVGNKCDLEdERVVGKEQGQNLARQWNsCAFLESSAKSKINVNEIFYDLVRQINR----\n>tr|A0A3Q3XIC9|A0A3Q3XIC9_MOLML/8-169 [subseq from] Ras homolog, mTORC1 binding like 1 OS=Mola mola OX=94237 PE=4 SV=1\n-----KIAVIGYRSVGKSSLTIQFVEGQFVDSYDPTIENTFNKLVTVNCQDFNLQLVDTAGQDEYSIFHQSHSMDIHGYVLVYSVTSLKSFEVVKALHDKLLDMVGKIQVPTVLVGNKKDLHmERVINPEEGKKLADSWGAAFIESSAKENETAVEVFKRIILEMEK----\n>tr|A0A820YHG2|A0A820YHG2_9BILA/15-178 [subseq from] Hypothetical protein OS=Rotaria sp. Silwood2 OX=2762512 GN=JQV615_LOCUS40811 PE=4 SV=1\n---EYTLCVFGEGAVGKTSLTTQFVEGVFTSKYHTTIEDVFKKTIEVDGKRFILEIVDTAGTENFTAMRDLNIQHSQGFAIVYSITSQATFDHLHYIYNQIMNIKK-EQPAMVLVGNKIDLSgmKRAVHREKGQALADEWKCSFYETSAKDSINVHEIFIDLIRQIDR----\n>tr|A0A2Y9LSR3|A0A2Y9LSR3_DELLE/22-136 [subseq from] ras-like protein isoform X1 OS=Delphinapterus leucas OX=9749 GN=LOC111165935 PE=4 SV=1\n-----------------------------------GVQDSHRKQVV-----HLLGMLDTVGQEEYSAMQAQYTCTREGFLCLPSTmpspSKARSFEDIRQYREQIEWLKESDDMPRVLLGNKCDLATCTVECWQAQDLARSYGIPYMETSAKKCQ-------------------\n>tr|A0A5K1VN81|A0A5K1VN81_ENTHI/7-175 [subseq from] Ras family GTPase OS=Entamoeba histolytica OX=5759 GN=CL6EHI_058520 PE=3 SV=1\n---PYKLVALGKIDSGKTSILIRFFSGHFFKMYDPGIEDEYRTVMKVDDISIIIDVADPCSGDEFSILRDLYIKQSDGFILIYSITSKESFEEMKGIYEEIYRVKDKDEnevIPIIIVGNKCDLENeRQVTKEDGIEYADSVKCPFLECSAKTNENINQIFDIITRNVVEYK--\n>tr|C4M5F8|C4M5F8_ENTHI/7-175 [subseq from] Ras family GTPase OS=Entamoeba histolytica OX=5759 GN=EHI_058520 PE=3 SV=1\n---PYKLVALGKIDSGKTSILIRFFSGHFFKMYDPGIEDEYRTVMKVDDISIIIDVADPCSGDEFSILRDLYIKQSDGFILIYSITSKESFEEMKGIYEEIYRVKDKDEnevIPIIIVGNKCDLENeRQVTKEDGIEYADSVKCPFLECSAKTNENINQIFDIITRNVVEYK--\n>tr|A0A817SA71|A0A817SA71_9BILA/15-178 [subseq from] Hypothetical protein OS=Rotaria sp. Silwood2 OX=2762512 GN=RHK424_LOCUS34054 PE=4 SV=1\n---EYTLCVFGEGAVGKTSLTTQFVEGVFTSKYHTTIEDVFKKTIEVDGKRFILEIVDTAGTENFTAMRDLNIQHSQGFAIVYSITSQATFDHLHYIYNQIMNIKK-EQPAMVLVGNKIDLSgmKRAVHREKGQALADEWKCSFYETSAKDSINVHEIFIDLIRQIDR----\n>tr|A0A6B2LMS7|A0A6B2LMS7_9EUKA/2-144 [subseq from] Uncharacterized protein (Fragment) OS=Arcella intermedia OX=1963864 PE=4 SV=1\n----------------------QFTEGVFIDSYDPTIEDGYRKQFKIDGQNACFDIHDISHQEEFEMMNRVYNAKSVGFLFVFSLCSRPSFESLNVRRDEILKIKGS-AVPIVVCGNKRDLESeRVIGIEETQFLSSSWGCPYFDCSAKEKINVEEAFFELVREVN-----\n>tr|A0A817ME57|A0A817ME57_9BILA/15-178 [subseq from] Hypothetical protein OS=Rotaria sp. Silwood2 OX=2762512 GN=NCT539_LOCUS45207 PE=4 SV=1\n---EYTLCVFGEGAVGKTSLTTQFVEGVFTSKYHTTIEDVFKKTIEVDGKRFILEIVDTAGTENFTAMRDLNIQHSQGFAIVYSITSQATFDHLHYIYNQIMNIKK-EQPAMVLVGNKIDLSgmKRAVHREKGQALADEWKCSFYETSAKDSINVHEIFIDLIRQIDR----\n>tr|A0A6G1QF42|A0A6G1QF42_9TELE/6-167 [subseq from] GTP-binding protein Di-Ras2 Distinct subgroup of the Ras family member 2 OS=Channa argus OX=215402 GN=EXN66_Car016707 PE=4 SV=1\n--NDYRVVVFGAGGVGKSSLVLRFVKGTFRDTYIPTVEDTYRQVISCDKSVCTLQITDTTGSHQFPAMQRLSISKGHAFILVYSITSKQSLEELKPIYQQILTIKGNiEAIPIMLVGNKSDETQREVETKDGEAQAKQWKCAFMETSAKTNHNVTELFQELLNL-------\n>tr|H3AVR2|H3AVR2_LATCH/8-169 [subseq from] Uncharacterized protein OS=Latimeria chalumnae OX=7897 GN=RHEB PE=4 SV=1\n-----KIAILGYRSVGKSSLTIQFVEGQFVDSYDPTIENTFMKLITVNGQEYHLQLVDTAGQDEYSIFPQTYSIDINGYILVYSVTSSKSFEVVKVIHEKLLDMVGKVQVPIMLVGNKKDLHmERVISYEEGKALAESWNAAFMESSAKENQTAVEVFKRIILEAEK----\n>tr|A0A511K9Y9|A0A511K9Y9_RHOTO/15-178 [subseq from] Zn(2)-C6 transcription factor OS=Rhodosporidium toruloides OX=5286 GN=Rt10032_c02g1195 PE=4 SV=1\n---QRKVALLGSRSVGKSSLTVQFVDQHFVDSYYPTIENTFQKLVKHKGQEYQLDIIDTAGQDEFSILSSRHAVGLHGWILVYSVSSRSSFEMCSIIREKILNYTGRESVPMVLVGNKSDLAvQRQVTKEEGAALAASWGStAFLETSARTGENVQRVFEQIVVQIE-----\n>tr|A0A2I0T0P6|A0A2I0T0P6_LIMLA/6-166 [subseq from] Gtp-binding protein di-ras2 OS=Limosa lapponica baueri OX=1758121 GN=llap_22328 PE=4 SV=1\n--NDYRVVVFGAAGVGKSSLVLRFVRGTFRDTYIPTIEDTYRQVISCDKSICTLQITDTTGSHQFPAMQRLSISKGHAFILVYSVTSRQSMEDLQPIFEEICQIKgDIQKIPIMLVGNKSDETQRELDASEGQALASKWKCSFMETSAKMNYNVQELFQELLN--------\n>tr|A0A7L0WWD7|A0A7L0WWD7_ALELA/6-166 [subseq from] DIRA2 protein (Fragment) OS=Alectura lathami OX=81907 GN=Diras2_1 PE=4 SV=1\n--NDYRVVVFGAAGVGKSSLVLRFVRGTFRDTYIPTIEDTYRQVISCDKSICTLQITDTTGSHQFPAMQRLSISKGHAFILVYSVTSRQSMEDLQPIFEQICQIKgDIQKIPIMLVGNKSDETQRELDASEGEALASKWKCSFMETSAKMNYNVQELFQELLN--------\n>tr|A0A7L3T1S0|A0A7L3T1S0_RISTR/6-166 [subseq from] DIRA2 protein (Fragment) OS=Rissa tridactyla OX=75485 GN=Diras2_0 PE=4 SV=1\n--NDYRVVVFGAAGVGKSSLVLRFVRGTFRETYIPTIEDTYRQVISCDKSICTLQITDTTGSHQFPAMQRLSISKGHAFILVYSVTSRQSMEDLQPIFEQICQIKgDIQKIPIMLVGNKSDETQRELDASEGQALASKWKCSFMETSAKMNHNVQELFQELLN--------\n>tr|A0A6P6KWG4|A0A6P6KWG4_CARAU/6-167 [subseq from] GTP-binding protein Di-Ras1-like OS=Carassius auratus OX=7957 GN=LOC113054988 PE=4 SV=1\n--NDYRVVVFGAGGVGKSSLVLRFVKGTFRDTYIPTVEDTYRQVISCDKSVCTLEITDTTGSHQFPAMQRLSISKGHAFILVYSITSRQSLEELKPIYQQVLAIKGNvESIPIMLVGNKSDETQREVETKEGEAQANIWKCAFMETSAKTNTNVKELFQELLNL-------\n>tr|A0A7K9FBX2|A0A7K9FBX2_STEPR/6-166 [subseq from] DIRA2 protein (Fragment) OS=Stercorarius parasiticus OX=54059 GN=Diras2_1 PE=4 SV=1\n--NDYRVVVFGAAGVGKSSLVLRFVRGTFRETYIPTIEDTYRQVISCDKSVCTLQITDTTGSHQFPAMQRLSISKGHAFILVYSVTSRQSMEDLQPIFEQICQIKgDIQKIPIMLVGNKSDETQRELDASEGQALASKWKCSFMETSAKMNYNVQELFQELLN--------\n>tr|A0A852LLQ0|A0A852LLQ0_9AVES/6-166 [subseq from] DIRA2 protein (Fragment) OS=Centropus bengalensis OX=1463675 GN=Diras2_0 PE=4 SV=1\n--NDYRVVVFGAAGVGKSSLVLRFVRGTFRETYVPTIEDTYRQVISCDKSVCTLQITDTTGSHQFPAMQRLSISKGHAFILVYSVTSRQSMEDLQPIFEQICQIKgDIQKIPIMLVGNKSDEAQRELDASEGQALASKWKCSFMETSAKINYNVQELFQELLN--------\n>tr|F6S569|F6S569_CIOIN/6-169 [subseq from] Uncharacterized protein OS=Ciona intestinalis OX=7719 GN=LOC100179217 PE=4 SV=1\n---ERKLAIMGYRSVGKSSITIQFVDNQFVESYDPTIENTFTRQIKVLNQEYKLNIVDTAGQDEYSLFPVSYSLDIHGYILVYSVTSAKSFEVVKVIYDKLLDMVGRIKIPIVLVGNKTDLHmHRKVTTDEGQKLAQTWNAIFLETSAKDNLDVQEIFKKVILEMER----\n>tr|A0A182N4W5|A0A182N4W5_9DIPT/1-116 [subseq from] Uncharacterized protein OS=Anopheles dirus OX=7168 PE=4 SV=1\n----------------------------------------------------MLEILDTAGTEQFTAMRDLYMKNGQGFVLVYSITAQSTFNDLQDLREQILRVKDTDDVPMVLVGNKCDLEDeRVVGKDLGRSLASQFNCAFMETSAKAKINVNDIFYDLVQQINKK---\n>tr|A0A182SA73|A0A182SA73_9DIPT/1-116 [subseq from] Uncharacterized protein OS=Anopheles maculatus OX=74869 PE=4 SV=1\n----------------------------------------------------MLEILDTAGTEQFTAMRDLYMKNGQGFVLVYSITAQSTFNDLQDLREQILRVKDTDDVPMVLVGNKCDLEDeRVVGKDLGRSLASQFNCAFMETSAKAKINVNDIFYDLVQQINKK---\n>tr|A0A3Q1HCK2|A0A3Q1HCK2_ANATE/8-169 [subseq from] Ras homolog, mTORC1 binding like 1 OS=Anabas testudineus OX=64144 PE=4 SV=1\n-----KIAVLGYRSVGKSSLTIQFVEGQFVDSYDPTIENTFNKMVSVNGQDFNLQLVDTAGQDEYSIFPQSHSMDIHGYVLVYSVTSMKSFEVVQVLHDKLLDMVGKIQVPTVLVGNKKDLHlERVIKPEEGKKLADSWGAAFMESSAKENETAVEVFKRIILEMEK----\n>tr|A0A182FQL9|A0A182FQL9_ANOAL/1-116 [subseq from] Uncharacterized protein OS=Anopheles albimanus OX=7167 PE=4 SV=1\n----------------------------------------------------MLEILDTAGTEQFTAMRDLYMKNGQGFVLVYSITAQSTFNDLQDLREQILRVKDTDDVPMVLVGNKCDLEDeRVVGKDLGRSLATQFNCAFMETSAKAKINVNDIFYDLVQQINKK---\n>tr|A0A182VQW3|A0A182VQW3_9DIPT/1-116 [subseq from] Uncharacterized protein OS=Anopheles minimus OX=112268 PE=4 SV=1\n----------------------------------------------------MLEILDTAGTEQFTAMRDLYMKNGQGFVLVYSITAQSTFNDLQDLREQILRVKDTDDVPMVLVGNKCDLEDeRVVGKDLGRSLATQFNCAFMETSAKAKINVNDIFYDLVQQINKK---\n>tr|A0A7K4ZQM4|A0A7K4ZQM4_9AVES/6-166 [subseq from] DIRA2 protein (Fragment) OS=Centropus unirufus OX=1118519 GN=Diras2_0 PE=4 SV=1\n--NDYRVVVFGAAGVGKSSLVLRFVRGTFRETYVPTIEDTYRQVISCDKSVCTLQITDTTGSHQFPAMQRLSISKGHAFILVYSVTSRQSMEDLQPIFEQICQIKgDIQKIPIMLVGNKSDEAQRELDASEGQALASKWKCSFMETSAKINYNVQELFQELLN--------\n>tr|A0A5N6T484|A0A5N6T484_ASPPS/5-109 [subseq from] Ras family-domain-containing protein OS=Aspergillus pseudotamarii OX=132259 GN=BDV38DRAFT_221081 PE=4 SV=1\n----VKVVVVGDEGVGKSALILRLCFDHFSNTHEATADDSIRKSTVVDGKECELDIIDTAGREQYATLIEEWIRQGEVFVLVFDVASQESFTHVRKYYDQVRKIKEVVD-------------------------------------------------------------\n>tr|A0A5N6T484|A0A5N6T484_ASPPS/126-184 [subseq from] Ras family-domain-containing protein OS=Aspergillus pseudotamarii OX=132259 GN=BDV38DRAFT_221081 PE=4 SV=1\n-------------------------------------------------------------------------------------------------------------APLILVGNKSDLQhERTVSESEGMGLAKELCGEYVEASARDNVNVEAAFNQAVRKIRAR---\n>tr|A0A2K5CFB1|A0A2K5CFB1_AOTNA/27-142 [subseq from] Uncharacterized protein OS=Aotus nancymaae OX=37293 PE=4 SV=1\n----------------------------------------------------MLEIWDTAGTERFTAMRDLYMKDGQGFALVYSITAQSTFKDLQDLREQILPVKDTDDLPMILVGNNCDLEdQRVVGKKQGQNLARQWNnCAFLESSAKSKINFNEIFYDLVQQINR----\n>tr|A0A1A8CT08|A0A1A8CT08_9TELE/8-169 [subseq from] Ras homolog enriched in brain like 1 OS=Nothobranchius kadleci OX=1051664 GN=RHEBL1 PE=4 SV=1\n-----KIAVIGYRSVGKSSLTIQFVEGQFVDSYDPTIENTFNKMVNVKGQDFNLQLVDTAGQDEYSIFPQSHSMDIHGYVLVYSVTSLKSFEVVQALHDKLLDMVGKIQVPTVLVGNKKDLHlERVIKPEEGKKLADSWGAAFMESSAKENETAVEVFKRIILEMEK----\n>tr|A0A1A8HNM4|A0A1A8HNM4_NOTKU/8-169 [subseq from] Ras homolog enriched in brain like 1 OS=Nothobranchius kuhntae OX=321403 GN=RHEBL1 PE=4 SV=1\n-----KIAVIGYRSVGKSSLTIQFVEGQFVDSYDPTIENTFNKMVNVKGQDFNLQLVDTAGQDEYSIFPQSHSMDIHGYVLVYSVTSLKSFEVVQALHDKLLDMVGKIQVPTVLVGNKKDLHlERVIKPEEGKKLADSWGAAFMESSAKENETAVEVFKRIILEMEK----\n>tr|A0A1A8U1Y0|A0A1A8U1Y0_NOTFU/8-169 [subseq from] Ras homolog enriched in brain like 1 OS=Nothobranchius furzeri OX=105023 GN=RHEBL1 PE=4 SV=1\n-----KIAVIGYRSVGKSSLTIQFVEGQFVDSYDPTIENTFNKMVNVKGQDFNLQLVDTAGQDEYSIFPQSHSMDIHGYVLVYSVTSLKSFEVVQALHDKLLDMVGKIQVPTVLVGNKKDLHlERVIKPEEGKKLADSWGAAFMESSAKENETAVEVFKRIILEMEK----\n>tr|A0A1A8HJ55|A0A1A8HJ55_9TELE/8-169 [subseq from] Ras homolog enriched in brain like 1 OS=Nothobranchius korthausae OX=1143690 GN=RHEBL1 PE=4 SV=1\n-----KIAVIGYRSVGKSSLTIQFVEGQFVDSYDPTIENTFNKMVNVKGQDFNLQLVDTAGQDEYSIFPQSHSMDIHGYVLVYSVTSLKSFEVVQALHDKLLDMVGKIQVPTVLVGNKKDLHlERVIKPEEGKKLADSWGAAFMESSAKENETAVEVFKRIILEMEK----\n>tr|A0A6P8G402|A0A6P8G402_CLUHA/6-167 [subseq from] GTP-binding protein Di-Ras1 OS=Clupea harengus OX=7950 GN=LOC105896434 PE=4 SV=1\n--NDYRVVVFGAGGVGKSSLVLRFVKGTFRDTYIPTVEDTYTQVISCDKSVCTLQITDTTGSHQFPAMQRLSISKGHAFILVYSISSKQSLEELKPMYQQVLALKgNMENIPIMLVGNKTDEPLREVETKDGEAQAKAWKCAFMETSAKTNHNVKELFQELLNL-------\n>tr|W6MHH4|W6MHH4_9ASCO/9-173 [subseq from] Uncharacterized protein OS=Kuraishia capsulata CBS 1993 OX=1382522 GN=KUCA_T00001684001 PE=4 SV=1\n---ERKVAVVGARAVGKSSLTVQFVEEHFNESYYPTIENQLGKTVNYKGFEYSIEILDTAGQDEFSMMNQKHLIGIHGYVLVYSITSRSSFDMLKIIRDKILDSTGQDQIPMVIVGNKSDLNlQRQVSQQDLKDLAQEFGgCPYIECSAKQNEKVSRAFEIIVGAIEE----\n>tr|A0A154NZD6|A0A154NZD6_DUFNO/1-152 [subseq from] GTP-binding protein Rheb like protein (Fragment) OS=Dufourea novaeangliae OX=178035 GN=WN55_02119 PE=4 SV=1\n---------------GKSSLSIQFVEGQFVDSYDPTIENTFTKSTRVNSQDYEVKLVDTAGQDEYSIFPTQYSMDIHGYVLVYSITSAKSFEVVQIIYDKLLDITGKVHVPIVLVGNKTDLyVDRMITTEQGKRLADSWHAAFLETSAKQNESVADIFHTLLVEIEK----\n>tr|A0A7K7VNG4|A0A7K7VNG4_EUDEL/6-166 [subseq from] DIRA1 protein (Fragment) OS=Eudromia elegans OX=8805 GN=Diras1 PE=4 SV=1\n--NDYRVVVFGAGGVGKSSLVLRFVKGTFRDTYIPTIEDTYRQVISCDKSVCTLQITDTTGSHQFPAMQRLSISKGHAFILVFSVTSKQSLEELRPIYQQIVQIKGSvESIPIMLVGNKCDETQREVETREGEAVAKEWKCAFMETSAKMNYNVKELFQELLN--------\n>tr|A0A3Q1NCE9|A0A3Q1NCE9_BOVIN/1-116 [subseq from] Uncharacterized protein OS=Bos taurus OX=9913 PE=4 SV=1\n-MHEYKLVILGSGGTGKSALTIQFVQGIFVEKYDPTIEDSYRKQVEVDAQQCMLEILDTAGMEQFTAMRDLYMKNGQAQ---------STFNDLQDLREQILRVKDTHDIFYDLVrqiNRKTPVPG-----------------------------------------------\n>tr|A0A4W2I4T1|A0A4W2I4T1_BOBOX/1-116 [subseq from] Uncharacterized protein OS=Bos indicus x Bos taurus OX=30522 PE=4 SV=1\n-MHEYKLVILGSGGTGKSALTIQFVQGIFVEKYDPTIEDSYRKQVEVDAQQCMLEILDTAGMEQFTAMRDLYMKNGQAQ---------STFNDLQDLREQILRVKDTHDIFYDLVrqiNRKTPVPG-----------------------------------------------\n>tr|A0A3P9IS49|A0A3P9IS49_ORYLA/3-155 [subseq from] Uncharacterized protein OS=Oryzias latipes OX=8090 GN=RERG PE=4 SV=1\n-----------------AALVVRFLTRRFIWEYDPTLESTYRHQANIDDEVVTMEILDTAGQED-NQQREGHMRWGDGFIIVYDITDRGSFEDVAPLRSLLEEVKKPKNVPLVLVGNKSDLDHvRQVATEEGERLAAEMACAFYECSACADEGgaVAEAFHELCREVRRRK--\n>tr|A0A507E8T3|A0A507E8T3_9FUNG/9-173 [subseq from] Uncharacterized protein OS=Powellomyces hirtus OX=109895 GN=PhCBS80983_g02242 PE=4 SV=1\n-----KVAVLGSRAVGKSSLTVQFVENHFAETYYPTIENTFTKPIRhpTTHHEYMLEIYDTAGQDEYSILNSKHALGIHGYMLVYSVASRASLEMCAVVRDKILNYTGMEWVPLVLVGNKLDLhQSRQVSTEEAQKLAKEWNCAAVECSAKLNQGVAKAFETMLMEIEKQ---\n>tr|V9D8V0|V9D8V0_9EURO/7-175 [subseq from] Uncharacterized protein OS=Cladophialophora carrionii CBS 160.54 OX=1279043 GN=G647_04892 PE=4 SV=1\n---QRKIAILGSRSVGKSSLTVQYCEGHFVESYYPTIENTFSHEIVYKGQTFLTEIIDTAGQDEYSLLNSKLYIGIHGYLIVYSVASRQSFEMVRIIRDKLLNHLGADSVPIMIVGNKNDVDAkkqRKISAEEGQKLGQELNCGWIETSARNNTNVAKAFELMIAEIEKSQE-\n>tr|W9WDH0|W9WDH0_9EURO/7-175 [subseq from] GTP-binding protein rhb1 OS=Cladophialophora yegresii CBS 114405 OX=1182544 GN=A1O7_03490 PE=4 SV=1\n---QRKIAILGSRSVGKSSLTVQYCEGHFVESYYPTIENTFSHEIVYKGQTFLTEIIDTAGQDEYSLLNSKLYIGIHGYLIVYSVASRQSFEMVRIIRDKLLNHLGADSVPIMIVGNKNDVDAkkqRKISAEEGQKLGQELNCGWIETSARNNTNVAKAFELMIAEIEKSQE-\n>tr|A0A0D2HI36|A0A0D2HI36_9EURO/7-175 [subseq from] Rhinocladiella mackenziei CBS 650.93 unplaced genomic scaffold supercont1.1, whole genome shotgun sequence OS=Rhinocladiella mackenziei CBS 650.93 OX=1442369 GN=Z518_01435 PE=4 SV=1\n---QRKIAILGSRSVGKSSLTVQYCEGHFVESYYPTIENTFSHEIVYKGQTFLTEIIDTAGQDEYSLMNSKLYIGIHGYLIVYSVASRQSFDMVRIIRDKLLNHLGADSVPIMIVGNKNDVDAkkqRKVTAEEGQKLGQELNCGWIETSARNNYNVAKAFELMIAEIEKSQE-\n>tr|A0A3B3BU09|A0A3B3BU09_ORYME/8-169 [subseq from] GTP-binding protein Rheb-like OS=Oryzias melastigma OX=30732 PE=4 SV=1\n-----KIAVLGYRSVGKSSLTIQFVEGQFVDSYDPTIENTFNKMVNVNGQDFNLQLVDTAGQDEYSIFPQSHSMDIHGYVLVYSVTSMKSFEVVQVLHDKLLDMVGKIQVPTVLVGNKKDLHmERVIKPEEGKKLADSWGAAFMESSAKENETAVEVFKRIILEMEK----\n>tr|A0A3S2MSG1|A0A3S2MSG1_ORYJA/8-169 [subseq from] Uncharacterized protein OS=Oryzias javanicus OX=123683 GN=OJAV_G00048620 PE=4 SV=1\n-----KIAVLGYRSVGKSSLTIQFVEGQFVDSYDPTIENTFNKMVNVNGQDFNLQLVDTAGQDEYSIFPQSHSMDIHGYVLVYSVTSMKSFEVVQVLHDKLLDMVGKIQVPTVLVGNKKDLHmERVIKPEEGKKLADSWGAAFMESSAKENETAVEVFKRIILEMEK----\n>tr|A0A3B3I0P2|A0A3B3I0P2_ORYLA/8-169 [subseq from] Ras homolog, mTORC1 binding like 1 OS=Oryzias latipes OX=8090 GN=LOC101156643 PE=4 SV=1\n-----KIAVLGYRSVGKSSLTIQFVEGQFVDSYDPTIENTFNKMVNVNGQDFNLQLVDTAGQDEYSIFPQSHSMDIHGYVLVYSVTSMKSFEVVQVLHDKLLDMVGKIQVPTVLVGNKKDLHmERVIKPEEGKKLADSWGAAFMESSAKENETAVEVFKRIILEMEK----\n>tr|A0A3P9K7Z3|A0A3P9K7Z3_ORYLA/8-169 [subseq from] Ras homolog, mTORC1 binding like 1 OS=Oryzias latipes OX=8090 PE=4 SV=1\n-----KIAVLGYRSVGKSSLTIQFVEGQFVDSYDPTIENTFNKMVNVNGQDFNLQLVDTAGQDEYSIFPQSHSMDIHGYVLVYSVTSMKSFEVVQVLHDKLLDMVGKIQVPTVLVGNKKDLHmERVIKPEEGKKLADSWGAAFMESSAKENETAVEVFKRIILEMEK----\n>tr|F0Z9D6|F0Z9D6_DICPU/7-169 [subseq from] Ras GTPase OS=Dictyostelium purpureum OX=5786 GN=rheb PE=4 SV=1\n----RKICVMGSRAVGKSTITVQFVDNHAPDAYHPTIENTYQKLIKHQGQDYSIEIIDTAGQDEYSILQKQYSIGIHGYILVYSVTSASSLEVVKVLNDKILNSLGMEQIPRVLVGNKSDLTGeRNISKEAGQSLANEWECAFIECSGKNNINVEEVFKLILNEVNK----\n>tr|A0A6I9NRK8|A0A6I9NRK8_9TELE/6-167 [subseq from] GTP-binding protein Di-Ras1 OS=Notothenia coriiceps OX=8208 GN=LOC104954941 PE=4 SV=1\n--NDYRVVVFGAGGVGKSSLVLRFVKGTFRDTYIPTVEDTYRQVISCDKSVCTLQITDTTGSHQFPAMQRLSISKGHAFILVFSITSRQSLEELKPIYQQVLAIKGTvESIPIMLVGNKSDEtAQREVDTKVAEAQAAAWKCAFMETSAKTNSNVKELFQELLS--------\n>tr|A0A182VQY5|A0A182VQY5_9DIPT/8-168 [subseq from] GTP-binding protein Rheb OS=Anopheles minimus OX=112268 PE=4 SV=1\n------VAMMGYRSVGKSSLSIQFVEGQFVDSYDPTIENTFTKKTRIHQTDYEIRLVDTAGQDEYSIFPAQYSMDFHGYVLVYSITSQRSFEVIKIIYEKLLDMMGKAYVPVVLVGNKTDLHqERAVPTEEGRKLADSWKAQFLETSAKQNESVSDVFSLLIAQIER----\n>tr|A0A6P8VM24|A0A6P8VM24_GYMAC/6-167 [subseq from] GTP-binding protein Di-Ras1 OS=Gymnodraco acuticeps OX=8218 GN=LOC117559082 PE=4 SV=1\n--NDYRVVVFGAGGVGKSSLVLRFVKGTFRDTYIPTVEDTYRQVISCDKSVCTLQITDTTGSHQFPAMQRLSISKGHAFILVFSITSRQSLEELKPIYQQVLAIKGTvESIPIMLVGNKSDEtAQREVDTKVAEAQAAAWKCSFMETSAKTNSNVKELFQELLS--------\n>tr|A0A6J2PKZ2|A0A6J2PKZ2_COTGO/6-167 [subseq from] GTP-binding protein Di-Ras1 OS=Cottoperca gobio OX=56716 GN=diras1 PE=4 SV=1\n--NDYRVVVFGAGGVGKSSLVLRFVKGTFRDTYIPTVEDTYRQVISCDKSVCTLQITDTTGSHQFPAMQRLSISKGHAFILVFSITSRQSLEELKPIYQQVLAIKGTvESIPIMLVGNKSDEtAQREVDTKVAEAQATAWKCAFMETSAKTNSNVKELFQELLS--------\n>tr|A0A835Z965|A0A835Z965_9STRA/10-173 [subseq from] Rab1A, rab family GTPase OS=Tribonema minus OX=303371 GN=JKP88DRAFT_352868 PE=4 SV=1\n----FKLVLIGDSGVGKSCLLLRFADDAFTDSYISTIGVDFRfRTVKIDKKTVKLQIWDTAGQERFRTITSAYYRGADGIIMVYDVTSQESFGHVNDWLSEVNRYA-SEGTSKLLIGNKSDRADKAVTTEQAKSFAQSLGIPFLETSAKSASNVEEAFLTMASELIRTR--\n>tr|A0A3Q3E255|A0A3Q3E255_HIPCM/6-167 [subseq from] DIRAS family GTPase 1 OS=Hippocampus comes OX=109280 PE=4 SV=1\n--NDYRVVVFGAGGVGKSSLVLRFVKGTFRDTYIPTVEDTYRQVISCDKSVCTLQITDTTGSHQFPAMQRLSISKGHAFILVYSITSKQSLEELKPSYQQVLAIKGNvEAIPIMLVGNKSDETQREVDTKDGEAQASQWKCAFMETSAKTNHNVTELFQELLNL-------\n>tr|A0A087X6L2|A0A087X6L2_POEFO/8-169 [subseq from] RHEB like 1 OS=Poecilia formosa OX=48698 PE=4 SV=1\n-----KIAVIGYRSVGKSSLTIQFVEGQFVDSYDPTIENTFNKMVNVKGQDFNLQLVDTAGQDEYSIFPQSHSMDIHGYVLVYSVTSMKSFEVVQVLHDKLLDMVGKIQVPTVLVGNKKDLHmERVIKPEEGKKLADSWGAAFMESSAKENETAVEVFKRIILEMEK----\n>tr|A0A0S7GPJ3|A0A0S7GPJ3_9TELE/8-169 [subseq from] RHEB OS=Poeciliopsis prolifica OX=188132 GN=RHEB PE=4 SV=1\n-----KIAVIGYRSVGKSSLTIQFVEGQFVDSYDPTIENTFNKMVNVKGQDFNLQLVDTAGQDEYSIFPQSHSMDIHGYVLVYSVTSMKSFEVVQVLHDKLLDMVGKIQVPTVLVGNKKDLHmERVIKPEEGKKLADSWGAAFMESSAKENETAVEVFKRIILEMEK----\n>tr|A0A3B3UI50|A0A3B3UI50_9TELE/8-169 [subseq from] RHEB like 1 OS=Poecilia latipinna OX=48699 PE=4 SV=1\n-----KIAVIGYRSVGKSSLTIQFVEGQFVDSYDPTIENTFNKMVNVKGQDFNLQLVDTAGQDEYSIFPQSHSMDIHGYVLVYSVTSMKSFEVVQVLHDKLLDMVGKIQVPTVLVGNKKDLHmERVIKPEEGKKLADSWGAAFMESSAKENETAVEVFKRIILEMEK----\n>tr|A0A3B3XRK7|A0A3B3XRK7_9TELE/8-169 [subseq from] RHEB like 1 OS=Poecilia mexicana OX=48701 PE=4 SV=1\n-----KIAVIGYRSVGKSSLTIQFVEGQFVDSYDPTIENTFNKMVNVKGQDFNLQLVDTAGQDEYSIFPQSHSMDIHGYVLVYSVTSMKSFEVVQVLHDKLLDMVGKIQVPTVLVGNKKDLHmERVIKPEEGKKLADSWGAAFMESSAKENETAVEVFKRIILEMEK----\n>tr|A0A3P9PAX3|A0A3P9PAX3_POERE/8-169 [subseq from] RHEB like 1 OS=Poecilia reticulata OX=8081 PE=4 SV=1\n-----KIAVIGYRSVGKSSLTIQFVEGQFVDSYDPTIENTFNKMVNVKGQDFNLQLVDTAGQDEYSIFPQSHSMDIHGYVLVYSVTSMKSFEVVQVLHDKLLDMVGKIQVPTVLVGNKKDLHmERVIKPEEGKKLADSWGAAFMESSAKENETAVEVFKRIILEMEK----\n>tr|A0A3Q3B9S4|A0A3Q3B9S4_KRYMA/8-169 [subseq from] RHEB like 1 OS=Kryptolebias marmoratus OX=37003 PE=4 SV=1\n-----KIAVIGYRSVGKSSLTIQFVEGQFVDSYDPTIENTFNKMVNVKGQDFNLQLVDTAGQDEYSIFPQSHSMDIHGYVLVYSVTSMKSFEVVQVLHDKLLDMVGKIQVPTVLVGNKKDLHmERVIKPEEGKKLADSWGAAFMESSAKENETAVEVFKRIILEMEK----\n>tr|M3ZIG5|M3ZIG5_XIPMA/8-169 [subseq from] Uncharacterized protein OS=Xiphophorus maculatus OX=8083 PE=4 SV=1\n-----KIAVIGYRSVGKSSLTIQFVEGQFVDSYDPTIENTFNKMVNVKGQDFNLQLVDTAGQDEYSIFPQSHSMDIHGYVLVYSVTSMKSFEVVQVLHDKLLDMVGKIQVPTVLVGNKKDLHmERVIKPEEGKKLADSWGAAFMESSAKENETAVEVFKRIILEMEK----\n>tr|A0A5N6ZX35|A0A5N6ZX35_9EURO/5-185 [subseq from] Ras family-domain-containing protein OS=Aspergillus caelatus OX=61420 GN=BDV27DRAFT_24803 PE=4 SV=1\n----VKVVIVGDEGVGKSALILRLCFDHFSNTHEATADDSIRKSTVVDGKECELDIIDTAGREQYATLIEEWIRQGEVFVLVFDVASRESFTHVRKYYDQVRKIKEIVDdhsinppathpgpphfAPLILVGNKSDLQhKRAVSESEGMGLAKELCGEYVEASARDNVNVEAAFNHAVRKIRKRR--\n>tr|A0A074Z6Y1|A0A074Z6Y1_AURSE/7-174 [subseq from] Uncharacterized protein OS=Aureobasidium subglaciale (strain EXF-2481) OX=1043005 GN=AUEXF2481DRAFT_66146 PE=4 SV=1\n---QRKMAVVGSRSVGKSSLTVQFVDGHFVDSYYPTIENTFSKVIKHKNQDFAVEIIDTAGQDEYTILNSKHFIGIHGYMIVYSVGSKQSFEMVRIIRDKILNHMGAESIPLIIVGNKSDLrPeQRQVKAEDGRKLAEELGCGWTEASARFNENVGKAFEGMVAEIEKGQE-\n>tr|A0A397G1K1|A0A397G1K1_9GLOM/9-170 [subseq from] Uncharacterized protein OS=Diversispora epigaea OX=1348612 GN=Glove_709g80 PE=4 SV=1\n------IAVLGSRAVGKSTLTIQFVENHFVDSYYPTIENTFNKVIRYRGQEIAAEIIDTAGQDEYSIFNETHAVGIHGYVLVYSITSRQSFEMIKIIRDKILLHTGTESVPIVLVGNKTDLHmQRTLSPDEGKELATQWKCAWTEASAKHNENITRIFELMISEIEKN---\n>tr|A0A340WS40|A0A340WS40_LIPVE/7-169 [subseq from] GTP-binding protein Rheb-like OS=Lipotes vexillifer OX=118797 GN=LOC103069618 PE=4 SV=1\n----RKIAILGYRSVGKSSLTIQFVEGQFVDSYDPTIENSFTKLITVNGQEYHLQLVDTAGQDEYSIFPQTYSIDINGYILVYSVTSIKSFEVIKVIHGKLLDMVGKVQIPIMLVGNKKDLHmERVISYEEGKALAESWNAAFLESSAKENQTAVDVFRRIILEAEK----\n>tr|A0A7K9ZUR0|A0A7K9ZUR0_9CORV/6-166 [subseq from] DIRA2 protein (Fragment) OS=Dicrurus megarhynchus OX=450177 GN=Diras2_1 PE=4 SV=1\n--NDYRVVVFGAAGVGKSSLVLRFVRGTFRETYIPTIEDTYRQVISCDKSICTLQITDTTGSHQFPAMQRLSISKGHAFILVYSVTSRQSMEDLHPIFDEICQIKgDIQKIPIMLVGNKSDDTQRELDASEGQALASKWKCAFMETSAKMNYNVQELFQELLN--------\n>tr|A0A7K6JJJ1|A0A7K6JJJ1_9CORV/6-166 [subseq from] DIRA2 protein (Fragment) OS=Machaerirhynchus nigripectus OX=1160894 GN=Diras2_2 PE=4 SV=1\n--NDYRVVVFGAAGVGKSSLVLRFVRGTFRETYIPTIEDTYRQVISCDKSICTLQITDTTGSHQFPAMQRLSISKGHAFILVYSVTSRQSMEDLHPIFDEICQIKgDIQKIPIMLVGNKSDDSQRELDASEGQALASKWKCAFMETSAKMNYNVQELFQELLN--------\n>tr|A0A7L2T8G9|A0A7L2T8G9_POMRU/6-166 [subseq from] DIRA2 protein (Fragment) OS=Pomatostomus ruficeps OX=9176 GN=Diras2_1 PE=4 SV=1\n--NDYRVVVFGAAGVGKSSLVLRFVRGTFRETYIPTIEDTYRQVISCDKSICTLQITDTTGSHQFPAMQRLSISKGHAFILVYSVTSRQSMEDLHPIFDEICQIKgDIQKIPIMLVGNKSDDSQRELDASEGQALASKWKCAFMETSAKMNYNVQELFQELLN--------\n>tr|A0A7K6KAW7|A0A7K6KAW7_9PASE/6-166 [subseq from] DIRA2 protein (Fragment) OS=Oreocharis arfaki OX=979223 GN=Diras2_0 PE=4 SV=1\n--NDYRVVVFGAAGVGKSSLVLRFVRGTFRETYIPTIEDTYRQVISCDKSICTLQITDTTGSHQFPAMQRLSISKGHAFILVYSVTSRQSMEDLHPIFDEICQIKgDIQKIPIMLVGNKSDDTQRELDASEGQALASKWKCAFMETSAKMNYNVQELFQELLN--------\n>tr|B5FY77|B5FY77_TAEGU/6-166 [subseq from] Putative Di-Ras2 variant 1 OS=Taeniopygia guttata OX=59729 PE=2 SV=1\n--NDYRVVVFGAAGVGKSSLVLRFVRGTFRETYIPTIEDTYRQVISCDKSICTLQITDTTGSHQFPAMQRLSISKGHAFILVYSVTSRQSMEDLHPIFDEICQIKgDIQKIPIMLVGNKSDDTQRELDASEGQALASKWKCAFMETSAKMNYNVQELFQELLN--------\n>tr|A0A7K4PHU0|A0A7K4PHU0_MELMO/6-166 [subseq from] DIRA2 protein (Fragment) OS=Melospiza melodia OX=44397 GN=Diras2_1 PE=4 SV=1\n--NDYRVVVFGAAGVGKSSLVLRFVRGTFRETYIPTIEDTYRQVISCDKSICTLQITDTTGSHQFPAMQRLSISKGHAFILVYSVTSRQSMEDLHPIFDEICQIKgDIQKIPIMLVGNKSDDAQRELDASEGQALASKWKCAFMETSAKMNYNVQELFQELLN--------\n>tr|A0A7K4VNU0|A0A7K4VNU0_9EMBE/6-166 [subseq from] DIRA2 protein (Fragment) OS=Emberiza fucata OX=337179 GN=Diras2_0 PE=4 SV=1\n--NDYRVVVFGAAGVGKSSLVLRFVRGTFRETYIPTIEDTYRQVISCDKSICTLQITDTTGSHQFPAMQRLSISKGHAFILVYSVTSRQSMEDLHPIFDEICQIKgDIQKIPIMLVGNKSDDAQRELDASEGQALASKWKCAFMETSAKMNYNVQELFQELLN--------\n>tr|A0A7K5JGL5|A0A7K5JGL5_TOXRE/6-166 [subseq from] DIRA2 protein (Fragment) OS=Toxostoma redivivum OX=99882 GN=Diras2_2 PE=4 SV=1\n--NDYRVVVFGAAGVGKSSLVLRFVRGTFRETYIPTIEDTYRQVISCDKSICTLQITDTTGSHQFPAMQRLSISKGHAFILVYSVTSRQSMEDLHPIFDEICQIKgDIQKIPIMLVGNKSDDAQRELDASEGQALASKWKCAFMETSAKMNYNVQELFQELLN--------\n>tr|A0A7K5L3G2|A0A7K5L3G2_VIRAL/6-166 [subseq from] DIRA2 protein (Fragment) OS=Vireo altiloquus OX=34956 GN=Diras2_1 PE=4 SV=1\n--NDYRVVVFGAAGVGKSSLVLRFVRGTFRETYIPTIEDTYRQVISCDKSICTLQITDTTGSHQFPAMQRLSISKGHAFILVYSVTSRQSMEDLHPIFDEICQIKgDIQKIPIMLVGNKSDDAQRELDASEGQALASKWKCAFMETSAKMNYNVQELFQELLN--------\n>tr|A0A7K5VMW5|A0A7K5VMW5_9CORV/6-166 [subseq from] DIRA2 protein (Fragment) OS=Platysteira castanea OX=1160851 GN=Diras2_2 PE=4 SV=1\n--NDYRVVVFGAAGVGKSSLVLRFVRGTFRETYIPTIEDTYRQVISCDKSICTLQITDTTGSHQFPAMQRLSISKGHAFILVYSVTSRQSMEDLHPIFDEICQIKgDIQKIPIMLVGNKSDDAQRELDASEGQALASKWKCAFMETSAKMNYNVQELFQELLN--------\n>tr|A0A7K6BXU7|A0A7K6BXU7_PTIVI/6-166 [subseq from] DIRA2 protein (Fragment) OS=Ptilonorhynchus violaceus OX=28724 GN=Diras2_0 PE=4 SV=1\n--NDYRVVVFGAAGVGKSSLVLRFVRGTFRETYIPTIEDTYRQVISCDKSICTLQITDTTGSHQFPAMQRLSISKGHAFILVYSVTSRQSMEDLHPIFDEICQIKgDIQKIPIMLVGNKSDDAQRELDASEGQALASKWKCAFMETSAKMNYNVQELFQELLN--------\n>tr|A0A7K6FRA5|A0A7K6FRA5_9CORV/6-166 [subseq from] DIRA2 protein (Fragment) OS=Daphoenositta chrysoptera OX=254528 GN=Diras2_2 PE=4 SV=1\n--NDYRVVVFGAAGVGKSSLVLRFVRGTFRETYIPTIEDTYRQVISCDKSICTLQITDTTGSHQFPAMQRLSISKGHAFILVYSVTSRQSMEDLHPIFDEICQIKgDIQKIPIMLVGNKSDDAQRELDASEGQALASKWKCAFMETSAKMNYNVQELFQELLN--------\n>tr|A0A7K6L392|A0A7K6L392_9CORV/6-166 [subseq from] DIRA2 protein (Fragment) OS=Falcunculus frontatus OX=254539 GN=Diras2_1 PE=4 SV=1\n--NDYRVVVFGAAGVGKSSLVLRFVRGTFRETYIPTIEDTYRQVISCDKSICTLQITDTTGSHQFPAMQRLSISKGHAFILVYSVTSRQSMEDLHPIFDEICQIKgDIQKIPIMLVGNKSDDAQRELDASEGQALASKWKCAFMETSAKMNYNVQELFQELLN--------\n>tr|A0A7K6ML89|A0A7K6ML89_PANBI/6-166 [subseq from] DIRA2 protein (Fragment) OS=Panurus biarmicus OX=181101 GN=Diras2_0 PE=4 SV=1\n--NDYRVVVFGAAGVGKSSLVLRFVRGTFRETYIPTIEDTYRQVISCDKSICTLQITDTTGSHQFPAMQRLSISKGHAFILVYSVTSRQSMEDLHPIFDEICQIKgDIQKIPIMLVGNKSDDAQRELDASEGQALASKWKCAFMETSAKMNYNVQELFQELLN--------\n>tr|A0A7K6PDT1|A0A7K6PDT1_9CORV/6-166 [subseq from] DIRA2 protein (Fragment) OS=Ifrita kowaldi OX=461245 GN=Diras2_0 PE=4 SV=1\n--NDYRVVVFGAAGVGKSSLVLRFVRGTFRETYIPTIEDTYRQVISCDKSICTLQITDTTGSHQFPAMQRLSISKGHAFILVYSVTSRQSMEDLHPIFDEICQIKgDIQKIPIMLVGNKSDDAQRELDASEGQALASKWKCAFMETSAKMNYNVQELFQELLN--------\n>tr|A0A7K7QXT6|A0A7K7QXT6_POEAT/6-166 [subseq from] DIRA2 protein (Fragment) OS=Poecile atricapillus OX=48891 GN=Diras2_1 PE=4 SV=1\n--NDYRVVVFGAAGVGKSSLVLRFVRGTFRETYIPTIEDTYRQVISCDKSICTLQITDTTGSHQFPAMQRLSISKGHAFILVYSVTSRQSMEDLHPIFDEICQIKgDIQKIPIMLVGNKSDDAQRELDASEGQALASKWKCAFMETSAKMNYNVQELFQELLN--------\n>tr|A0A7K7XBN8|A0A7K7XBN8_9PASS/6-166 [subseq from] DIRA2 protein (Fragment) OS=Mohoua ochrocephala OX=874463 GN=Diras2_0 PE=4 SV=1\n--NDYRVVVFGAAGVGKSSLVLRFVRGTFRETYIPTIEDTYRQVISCDKSICTLQITDTTGSHQFPAMQRLSISKGHAFILVYSVTSRQSMEDLHPIFDEICQIKgDIQKIPIMLVGNKSDDAQRELDASEGQALASKWKCAFMETSAKMNYNVQELFQELLN--------\n>tr|A0A7K7YQS7|A0A7K7YQS7_THRLU/6-166 [subseq from] DIRA2 protein (Fragment) OS=Thryothorus ludovicianus OX=74200 GN=Diras2_1 PE=4 SV=1\n--NDYRVVVFGAAGVGKSSLVLRFVRGTFRETYIPTIEDTYRQVISCDKSICTLQITDTTGSHQFPAMQRLSISKGHAFILVYSVTSRQSMEDLHPIFDEICQIKgDIQKIPIMLVGNKSDDAQRELDASEGQALASKWKCAFMETSAKMNYNVQELFQELLN--------\n>tr|A0A7K8EPX0|A0A7K8EPX0_LEURO/6-166 [subseq from] DIRA2 protein (Fragment) OS=Leucopsar rothschildi OX=127929 GN=Diras2_1 PE=4 SV=1\n--NDYRVVVFGAAGVGKSSLVLRFVRGTFRETYIPTIEDTYRQVISCDKSICTLQITDTTGSHQFPAMQRLSISKGHAFILVYSVTSRQSMEDLHPIFDEICQIKgDIQKIPIMLVGNKSDDAQRELDASEGQALASKWKCAFMETSAKMNYNVQELFQELLN--------\n>tr|A0A7K9LG95|A0A7K9LG95_9PASS/6-166 [subseq from] DIRA2 protein (Fragment) OS=Rhabdornis inornatus OX=237438 GN=Diras2_0 PE=4 SV=1\n--NDYRVVVFGAAGVGKSSLVLRFVRGTFRETYIPTIEDTYRQVISCDKSICTLQITDTTGSHQFPAMQRLSISKGHAFILVYSVTSRQSMEDLHPIFDEICQIKgDIQKIPIMLVGNKSDDAQRELDASEGQALASKWKCAFMETSAKMNYNVQELFQELLN--------\n>tr|A0A7K9P843|A0A7K9P843_9CORV/6-166 [subseq from] DIRA2 protein (Fragment) OS=Pachycephala philippinensis OX=449367 GN=Diras2_0 PE=4 SV=1\n--NDYRVVVFGAAGVGKSSLVLRFVRGTFRETYIPTIEDTYRQVISCDKSICTLQITDTTGSHQFPAMQRLSISKGHAFILVYSVTSRQSMEDLHPIFDEICQIKgDIQKIPIMLVGNKSDDAQRELDASEGQALASKWKCAFMETSAKMNYNVQELFQELLN--------\n>tr|A0A7L0QW90|A0A7L0QW90_SETKR/6-166 [subseq from] DIRA2 protein (Fragment) OS=Setophaga kirtlandii OX=298831 GN=Diras2_2 PE=4 SV=1\n--NDYRVVVFGAAGVGKSSLVLRFVRGTFRETYIPTIEDTYRQVISCDKSICTLQITDTTGSHQFPAMQRLSISKGHAFILVYSVTSRQSMEDLHPIFDEICQIKgDIQKIPIMLVGNKSDDAQRELDASEGQALASKWKCAFMETSAKMNYNVQELFQELLN--------\n>tr|A0A7L2C0H3|A0A7L2C0H3_9PASS/6-166 [subseq from] DIRA2 protein (Fragment) OS=Alaudala cheleensis OX=670337 GN=Diras2_0 PE=4 SV=1\n--NDYRVVVFGAAGVGKSSLVLRFVRGTFRETYIPTIEDTYRQVISCDKSICTLQITDTTGSHQFPAMQRLSISKGHAFILVYSVTSRQSMEDLHPIFDEICQIKgDIQKIPIMLVGNKSDDAQRELDASEGQALASKWKCAFMETSAKMNYNVQELFQELLN--------\n>tr|A0A7L3MJM9|A0A7L3MJM9_9PASS/6-166 [subseq from] DIRA2 protein (Fragment) OS=Horornis vulcanius OX=2585811 GN=Diras2_1 PE=4 SV=1\n--NDYRVVVFGAAGVGKSSLVLRFVRGTFRETYIPTIEDTYRQVISCDKSICTLQITDTTGSHQFPAMQRLSISKGHAFILVYSVTSRQSMEDLHPIFDEICQIKgDIQKIPIMLVGNKSDDAQRELDASEGQALASKWKCAFMETSAKMNYNVQELFQELLN--------\n>tr|A0A851BHY1|A0A851BHY1_PICGY/6-166 [subseq from] DIRA2 protein (Fragment) OS=Picathartes gymnocephalus OX=175131 GN=Diras2_1 PE=4 SV=1\n--NDYRVVVFGAAGVGKSSLVLRFVRGTFRETYIPTIEDTYRQVISCDKSICTLQITDTTGSHQFPAMQRLSISKGHAFILVYSVTSRQSMEDLHPIFDEICQIKgDIQKIPIMLVGNKSDDAQRELDASEGQALASKWKCAFMETSAKMNYNVQELFQELLN--------\n>tr|A0A851JW44|A0A851JW44_9PASS/6-166 [subseq from] DIRA2 protein (Fragment) OS=Donacobius atricapilla OX=237420 GN=Diras2_2 PE=4 SV=1\n--NDYRVVVFGAAGVGKSSLVLRFVRGTFRETYIPTIEDTYRQVISCDKSICTLQITDTTGSHQFPAMQRLSISKGHAFILVYSVTSRQSMEDLHPIFDEICQIKgDIQKIPIMLVGNKSDDAQRELDASEGQALASKWKCAFMETSAKMNYNVQELFQELLN--------\n>tr|A0A852JYP8|A0A852JYP8_SPIPA/6-166 [subseq from] DIRA2 protein (Fragment) OS=Spizella passerina OX=40210 GN=Diras2_1 PE=4 SV=1\n--NDYRVVVFGAAGVGKSSLVLRFVRGTFRETYIPTIEDTYRQVISCDKSICTLQITDTTGSHQFPAMQRLSISKGHAFILVYSVTSRQSMEDLHPIFDEICQIKgDIQKIPIMLVGNKSDDAQRELDASEGQALASKWKCAFMETSAKMNYNVQELFQELLN--------\n>tr|A0A091EVI3|A0A091EVI3_CORBR/6-166 [subseq from] GTP-binding protein Di-Ras2 OS=Corvus brachyrhynchos OX=85066 GN=N302_07541 PE=4 SV=1\n--NDYRVVVFGAAGVGKSSLVLRFVRGTFRETYIPTIEDTYRQVISCDKSICTLQITDTTGSHQFPAMQRLSISKGHAFILVYSVTSRQSMEDLHPIFDEICQIKgDIQKIPIMLVGNKSDDTQRELDASEGQALASKWKCAFMETSAKMNYNVQELFQELLN--------\n>tr|A0A218UJS4|A0A218UJS4_9PASE/6-166 [subseq from] GTP-binding protein Di-Ras2 OS=Lonchura striata domestica OX=299123 GN=DIRAS2_1 PE=4 SV=1\n--NDYRVVVFGAAGVGKSSLVLRFVRGTFRETYIPTIEDTYRQVISCDKSICTLQITDTTGSHQFPAMQRLSISKGHAFILVYSVTSRQSMEDLHPIFDEICQIKgDIQKIPIMLVGNKSDDTQRELDASEGQALASKWKCAFMETSAKMNYNVQELFQELLN--------\n>tr|A0A3M0K6N1|A0A3M0K6N1_HIRRU/6-166 [subseq from] Uncharacterized protein OS=Hirundo rustica rustica OX=333673 GN=DUI87_15059 PE=4 SV=1\n--NDYRVVVFGAAGVGKSSLVLRFVRGTFRETYIPTIEDTYRQVISCDKSICTLQITDTTGSHQFPAMQRLSISKGHAFILVYSVTSRQSMEDLHPIFDEICQIKgDIQKIPIMLVGNKSDDTQRELDASEGQALASKWKCAFMETSAKMNYNVQELFQELLN--------\n>tr|A0A6I9HRV9|A0A6I9HRV9_GEOFO/6-166 [subseq from] GTP-binding protein Di-Ras3 OS=Geospiza fortis OX=48883 GN=DIRAS3 PE=4 SV=1\n--NDYRVVVFGAAGVGKSSLVLRFVRGTFRETYIPTIEDTYRQVISCDKSICTLQITDTTGSHQFPAMQRLSISKGHAFILVYSVTSRQSMEDLHPIFDEICQIKgDIQKIPIMLVGNKSDDTQRELDASEGQALASKWKCAFMETSAKMNYNVQELFQELLN--------\n>tr|A0A7K5C6P8|A0A7K5C6P8_MOTAL/6-166 [subseq from] DIRA2 protein (Fragment) OS=Motacilla alba OX=45807 GN=Diras2_0 PE=4 SV=1\n--NDYRVVVFGAAGVGKSSLVLRFVRGTFRETYIPTIEDTYRQVISCDKSICTLQITDTTGSHQFPAMQRLSISKGHAFILVYSVTSRQSMEDLHPIFDEICQIKgDIQKIPIMLVGNKSDDTQRELDASEGQALASKWKCAFMETSAKMNYNVQELFQELLN--------\n>tr|A0A7K5EUV4|A0A7K5EUV4_POLCE/6-166 [subseq from] DIRA2 protein (Fragment) OS=Polioptila caerulea OX=66707 GN=Diras2_2 PE=4 SV=1\n--NDYRVVVFGAAGVGKSSLVLRFVRGTFRETYIPTIEDTYRQVISCDKSICTLQITDTTGSHQFPAMQRLSISKGHAFILVYSVTSRQSMEDLHPIFDEICQIKgDIQKIPIMLVGNKSDDTQRELDASEGQALASKWKCAFMETSAKMNYNVQELFQELLN--------\n>tr|A0A7K5MI53|A0A7K5MI53_CARCD/6-166 [subseq from] DIRA2 protein (Fragment) OS=Cardinalis cardinalis OX=98964 GN=Diras2_1 PE=4 SV=1\n--NDYRVVVFGAAGVGKSSLVLRFVRGTFRETYIPTIEDTYRQVISCDKSICTLQITDTTGSHQFPAMQRLSISKGHAFILVYSVTSRQSMEDLHPIFDEICQIKgDIQKIPIMLVGNKSDDTQRELDASEGQALASKWKCAFMETSAKMNYNVQELFQELLN--------\n>tr|A0A7K5PSS6|A0A7K5PSS6_9CORV/6-166 [subseq from] DIRA2 protein (Fragment) OS=Erythrocercus mccallii OX=107208 GN=Diras2_1 PE=4 SV=1\n--NDYRVVVFGAAGVGKSSLVLRFVRGTFRETYIPTIEDTYRQVISCDKSICTLQITDTTGSHQFPAMQRLSISKGHAFILVYSVTSRQSMEDLHPIFDEICQIKgDIQKIPIMLVGNKSDDTQRELDASEGQALASKWKCAFMETSAKMNYNVQELFQELLN--------\n>tr|A0A7K5R7N2|A0A7K5R7N2_9PASE/6-166 [subseq from] DIRA2 protein (Fragment) OS=Prunella himalayana OX=670356 GN=Diras2_1 PE=4 SV=1\n--NDYRVVVFGAAGVGKSSLVLRFVRGTFRETYIPTIEDTYRQVISCDKSICTLQITDTTGSHQFPAMQRLSISKGHAFILVYSVTSRQSMEDLHPIFDEICQIKgDIQKIPIMLVGNKSDDTQRELDASEGQALASKWKCAFMETSAKMNYNVQELFQELLN--------\n>tr|A0A7K5SBU6|A0A7K5SBU6_LANLU/6-166 [subseq from] DIRA2 protein (Fragment) OS=Lanius ludovicianus OX=28713 GN=Diras2_2 PE=4 SV=1\n--NDYRVVVFGAAGVGKSSLVLRFVRGTFRETYIPTIEDTYRQVISCDKSICTLQITDTTGSHQFPAMQRLSISKGHAFILVYSVTSRQSMEDLHPIFDEICQIKgDIQKIPIMLVGNKSDDTQRELDASEGQALASKWKCAFMETSAKMNYNVQELFQELLN--------\n>tr|A0A7K5TDA5|A0A7K5TDA5_9FRIN/6-166 [subseq from] DIRA2 protein (Fragment) OS=Urocynchramus pylzowi OX=571890 GN=Diras2_1 PE=4 SV=1\n--NDYRVVVFGAAGVGKSSLVLRFVRGTFRETYIPTIEDTYRQVISCDKSICTLQITDTTGSHQFPAMQRLSISKGHAFILVYSVTSRQSMEDLHPIFDEICQIKgDIQKIPIMLVGNKSDDTQRELDASEGQALASKWKCAFMETSAKMNYNVQELFQELLN--------\n>tr|A0A7K5WIQ1|A0A7K5WIQ1_9SYLV/6-166 [subseq from] DIRA2 protein (Fragment) OS=Hylia prasina OX=208073 GN=Diras2_2 PE=4 SV=1\n--NDYRVVVFGAAGVGKSSLVLRFVRGTFRETYIPTIEDTYRQVISCDKSICTLQITDTTGSHQFPAMQRLSISKGHAFILVYSVTSRQSMEDLHPIFDEICQIKgDIQKIPIMLVGNKSDDTQRELDASEGQALASKWKCAFMETSAKMNYNVQELFQELLN--------\n>tr|A0A7K6CSS3|A0A7K6CSS3_9PASS/6-166 [subseq from] DIRA2 protein (Fragment) OS=Origma solitaria OX=720586 GN=Diras2_1 PE=4 SV=1\n--NDYRVVVFGAAGVGKSSLVLRFVRGTFRETYIPTIEDTYRQVISCDKSICTLQITDTTGSHQFPAMQRLSISKGHAFILVYSVTSRQSMEDLHPIFDEICQIKgDIQKIPIMLVGNKSDDTQRELDASEGQALASKWKCAFMETSAKMNYNVQELFQELLN--------\n>tr|A0A7K6G6Y4|A0A7K6G6Y4_9PASS/6-166 [subseq from] DIRA2 protein (Fragment) OS=Malurus elegans OX=720584 GN=Diras2_0 PE=4 SV=1\n--NDYRVVVFGAAGVGKSSLVLRFVRGTFRETYIPTIEDTYRQVISCDKSICTLQITDTTGSHQFPAMQRLSISKGHAFILVYSVTSRQSMEDLHPIFDEICQIKgDIQKIPIMLVGNKSDDTQRELDASEGQALASKWKCAFMETSAKMNYNVQELFQELLN--------\n>tr|A0A7K6VCR6|A0A7K6VCR6_9PASS/6-166 [subseq from] DIRA2 protein (Fragment) OS=Notiomystis cincta OX=366454 GN=Diras2_0 PE=4 SV=1\n--NDYRVVVFGAAGVGKSSLVLRFVRGTFRETYIPTIEDTYRQVISCDKSICTLQITDTTGSHQFPAMQRLSISKGHAFILVYSVTSRQSMEDLHPIFDEICQIKgDIQKIPIMLVGNKSDDTQRELDASEGQALASKWKCAFMETSAKMNYNVQELFQELLN--------\n>tr|A0A7K6XWN8|A0A7K6XWN8_9PASE/6-166 [subseq from] DIRA2 protein (Fragment) OS=Promerops cafer OX=254652 GN=Diras2_1 PE=4 SV=1\n--NDYRVVVFGAAGVGKSSLVLRFVRGTFRETYIPTIEDTYRQVISCDKSICTLQITDTTGSHQFPAMQRLSISKGHAFILVYSVTSRQSMEDLHPIFDEICQIKgDIQKIPIMLVGNKSDDTQRELDASEGQALASKWKCAFMETSAKMNYNVQELFQELLN--------\n>tr|A0A7K7BLN7|A0A7K7BLN7_APHCE/6-166 [subseq from] DIRA2 protein (Fragment) OS=Aphelocoma coerulescens OX=39617 GN=Diras2_0 PE=4 SV=1\n--NDYRVVVFGAAGVGKSSLVLRFVRGTFRETYIPTIEDTYRQVISCDKSICTLQITDTTGSHQFPAMQRLSISKGHAFILVYSVTSRQSMEDLHPIFDEICQIKgDIQKIPIMLVGNKSDDTQRELDASEGQALASKWKCAFMETSAKMNYNVQELFQELLN--------\n>tr|A0A7K7DD45|A0A7K7DD45_PHEME/6-166 [subseq from] DIRA2 protein (Fragment) OS=Pheucticus melanocephalus OX=371919 GN=Diras2_0 PE=4 SV=1\n--NDYRVVVFGAAGVGKSSLVLRFVRGTFRETYIPTIEDTYRQVISCDKSICTLQITDTTGSHQFPAMQRLSISKGHAFILVYSVTSRQSMEDLHPIFDEICQIKgDIQKIPIMLVGNKSDDTQRELDASEGQALASKWKCAFMETSAKMNYNVQELFQELLN--------\n>tr|A0A7K7GZB8|A0A7K7GZB8_ERIRU/6-166 [subseq from] DIRA2 protein (Fragment) OS=Erithacus rubecula OX=37610 GN=Diras2_0 PE=4 SV=1\n--NDYRVVVFGAAGVGKSSLVLRFVRGTFRETYIPTIEDTYRQVISCDKSICTLQITDTTGSHQFPAMQRLSISKGHAFILVYSVTSRQSMEDLHPIFDEICQIKgDIQKIPIMLVGNKSDDTQRELDASEGQALASKWKCAFMETSAKMNYNVQELFQELLN--------\n>tr|A0A7K7IWR4|A0A7K7IWR4_LOXCU/6-166 [subseq from] DIRA2 protein (Fragment) OS=Loxia curvirostra OX=64802 GN=Diras2_1 PE=4 SV=1\n--NDYRVVVFGAAGVGKSSLVLRFVRGTFRETYIPTIEDTYRQVISCDKSICTLQITDTTGSHQFPAMQRLSISKGHAFILVYSVTSRQSMEDLHPIFDEICQIKgDIQKIPIMLVGNKSDDTQRELDASEGQALASKWKCAFMETSAKMNYNVQELFQELLN--------\n>tr|A0A7K7KCV0|A0A7K7KCV0_AGEPH/6-166 [subseq from] DIRA2 protein (Fragment) OS=Agelaius phoeniceus OX=39638 GN=Diras2_1 PE=4 SV=1\n--NDYRVVVFGAAGVGKSSLVLRFVRGTFRETYIPTIEDTYRQVISCDKSICTLQITDTTGSHQFPAMQRLSISKGHAFILVYSVTSRQSMEDLHPIFDEICQIKgDIQKIPIMLVGNKSDDTQRELDASEGQALASKWKCAFMETSAKMNYNVQELFQELLN--------\n>tr|A0A7K7LTQ4|A0A7K7LTQ4_9PASS/6-166 [subseq from] DIRA2 protein (Fragment) OS=Brachypodius atriceps OX=182895 GN=Diras2 PE=4 SV=1\n--NDYRVVVFGAAGVGKSSLVLRFVRGTFRETYIPTIEDTYRQVISCDKSICTLQITDTTGSHQFPAMQRLSISKGHAFILVYSVTSRQSMEDLHPIFDEICQIKgDIQKIPIMLVGNKSDDTQRELDASEGQALASKWKCAFMETSAKMNYNVQELFQELLN--------\n>tr|A0A7K7PXY7|A0A7K7PXY7_ACRAR/6-166 [subseq from] DIRA2 protein (Fragment) OS=Acrocephalus arundinaceus OX=39621 GN=Diras2_1 PE=4 SV=1\n--NDYRVVVFGAAGVGKSSLVLRFVRGTFRETYIPTIEDTYRQVISCDKSICTLQITDTTGSHQFPAMQRLSISKGHAFILVYSVTSRQSMEDLHPIFDEICQIKgDIQKIPIMLVGNKSDDTQRELDASEGQALASKWKCAFMETSAKMNYNVQELFQELLN--------\n>tr|A0A7K7S6R2|A0A7K7S6R2_9PASS/6-166 [subseq from] DIRA2 protein (Fragment) OS=Nesospiza acunhae OX=381881 GN=Diras2_0 PE=4 SV=1\n--NDYRVVVFGAAGVGKSSLVLRFVRGTFRETYIPTIEDTYRQVISCDKSICTLQITDTTGSHQFPAMQRLSISKGHAFILVYSVTSRQSMEDLHPIFDEICQIKgDIQKIPIMLVGNKSDDTQRELDASEGQALASKWKCAFMETSAKMNYNVQELFQELLN--------\n>tr|A0A7K8A0W2|A0A7K8A0W2_9PASE/6-166 [subseq from] DIRA2 protein (Fragment) OS=Melanocharis versteri OX=254552 GN=Diras2_2 PE=4 SV=1\n--NDYRVVVFGAAGVGKSSLVLRFVRGTFRETYIPTIEDTYRQVISCDKSICTLQITDTTGSHQFPAMQRLSISKGHAFILVYSVTSRQSMEDLHPIFDEICQIKgDIQKIPIMLVGNKSDDTQRELDASEGQALASKWKCAFMETSAKMNYNVQELFQELLN--------\n>tr|A0A7K8B2V2|A0A7K8B2V2_9CORV/6-166 [subseq from] DIRA2 protein (Fragment) OS=Cnemophilus loriae OX=254448 GN=Diras2_2 PE=4 SV=1\n--NDYRVVVFGAAGVGKSSLVLRFVRGTFRETYIPTIEDTYRQVISCDKSICTLQITDTTGSHQFPAMQRLSISKGHAFILVYSVTSRQSMEDLHPIFDEICQIKgDIQKIPIMLVGNKSDDTQRELDASEGQALASKWKCAFMETSAKMNYNVQELFQELLN--------\n>tr|A0A7K8CFF2|A0A7K8CFF2_9CORV/6-166 [subseq from] DIRA2 protein (Fragment) OS=Rhagologus leucostigma OX=156170 GN=Diras2_1 PE=4 SV=1\n--NDYRVVVFGAAGVGKSSLVLRFVRGTFRETYIPTIEDTYRQVISCDKSICTLQITDTTGSHQFPAMQRLSISKGHAFILVYSVTSRQSMEDLHPIFDEICQIKgDIQKIPIMLVGNKSDDTQRELDASEGQALASKWKCAFMETSAKMNYNVQELFQELLN--------\n>tr|A0A7K8DM30|A0A7K8DM30_9CORV/6-166 [subseq from] DIRA2 protein (Fragment) OS=Eulacestoma nigropectus OX=461239 GN=Diras2_1 PE=4 SV=1\n--NDYRVVVFGAAGVGKSSLVLRFVRGTFRETYIPTIEDTYRQVISCDKSICTLQITDTTGSHQFPAMQRLSISKGHAFILVYSVTSRQSMEDLHPIFDEICQIKgDIQKIPIMLVGNKSDDTQRELDASEGQALASKWKCAFMETSAKMNYNVQELFQELLN--------\n>tr|A0A7K8FX49|A0A7K8FX49_9CORV/6-166 [subseq from] DIRA2 protein (Fragment) OS=Struthidea cinerea OX=181839 GN=Diras2_2 PE=4 SV=1\n--NDYRVVVFGAAGVGKSSLVLRFVRGTFRETYIPTIEDTYRQVISCDKSICTLQITDTTGSHQFPAMQRLSISKGHAFILVYSVTSRQSMEDLHPIFDEICQIKgDIQKIPIMLVGNKSDDTQRELDASEGQALASKWKCAFMETSAKMNYNVQELFQELLN--------\n>tr|A0A7K8MJL2|A0A7K8MJL2_9CORV/6-166 [subseq from] DIRA2 protein (Fragment) OS=Ptilorrhoa leucosticta OX=449384 GN=Diras2_1 PE=4 SV=1\n--NDYRVVVFGAAGVGKSSLVLRFVRGTFRETYIPTIEDTYRQVISCDKSICTLQITDTTGSHQFPAMQRLSISKGHAFILVYSVTSRQSMEDLHPIFDEICQIKgDIQKIPIMLVGNKSDDTQRELDASEGQALASKWKCAFMETSAKMNYNVQELFQELLN--------\n>tr|A0A7K8S9U6|A0A7K8S9U6_9PASS/6-166 [subseq from] DIRA2 protein (Fragment) OS=Rhodinocichla rosea OX=58203 GN=Diras2_1 PE=4 SV=1\n--NDYRVVVFGAAGVGKSSLVLRFVRGTFRETYIPTIEDTYRQVISCDKSICTLQITDTTGSHQFPAMQRLSISKGHAFILVYSVTSRQSMEDLHPIFDEICQIKgDIQKIPIMLVGNKSDDTQRELDASEGQALASKWKCAFMETSAKMNYNVQELFQELLN--------\n>tr|A0A7K9GYA1|A0A7K9GYA1_LOXLE/6-166 [subseq from] DIRA2 protein (Fragment) OS=Loxia leucoptera OX=96539 GN=Diras2_1 PE=4 SV=1\n--NDYRVVVFGAAGVGKSSLVLRFVRGTFRETYIPTIEDTYRQVISCDKSICTLQITDTTGSHQFPAMQRLSISKGHAFILVYSVTSRQSMEDLHPIFDEICQIKgDIQKIPIMLVGNKSDDTQRELDASEGQALASKWKCAFMETSAKMNYNVQELFQELLN--------\n>tr|A0A7K9IUZ0|A0A7K9IUZ0_9CORV/6-166 [subseq from] DIRA2 protein (Fragment) OS=Myiagra hebetior OX=381031 GN=Diras2_0 PE=4 SV=1\n--NDYRVVVFGAAGVGKSSLVLRFVRGTFRETYIPTIEDTYRQVISCDKSICTLQITDTTGSHQFPAMQRLSISKGHAFILVYSVTSRQSMEDLHPIFDEICQIKgDIQKIPIMLVGNKSDDTQRELDASEGQALASKWKCAFMETSAKMNYNVQELFQELLN--------\n>tr|A0A7K9NRV7|A0A7K9NRV7_9CORV/6-166 [subseq from] DIRA2 protein (Fragment) OS=Edolisoma coerulescens OX=2585810 GN=Diras2_1 PE=4 SV=1\n--NDYRVVVFGAAGVGKSSLVLRFVRGTFRETYIPTIEDTYRQVISCDKSICTLQITDTTGSHQFPAMQRLSISKGHAFILVYSVTSRQSMEDLHPIFDEICQIKgDIQKIPIMLVGNKSDDTQRELDASEGQALASKWKCAFMETSAKMNYNVQELFQELLN--------\n>tr|A0A7L0V0X9|A0A7L0V0X9_9PASE/6-166 [subseq from] DIRA2 protein (Fragment) OS=Leptocoma aspasia OX=2585812 GN=Diras2_0 PE=4 SV=1\n--NDYRVVVFGAAGVGKSSLVLRFVRGTFRETYIPTIEDTYRQVISCDKSICTLQITDTTGSHQFPAMQRLSISKGHAFILVYSVTSRQSMEDLHPIFDEICQIKgDIQKIPIMLVGNKSDDTQRELDASEGQALASKWKCAFMETSAKMNYNVQELFQELLN--------\n>tr|A0A7L0Y958|A0A7L0Y958_9PASE/6-166 [subseq from] DIRA2 protein (Fragment) OS=Ploceus nigricollis OX=441696 GN=Diras2_0 PE=4 SV=1\n--NDYRVVVFGAAGVGKSSLVLRFVRGTFRETYIPTIEDTYRQVISCDKSICTLQITDTTGSHQFPAMQRLSISKGHAFILVYSVTSRQSMEDLHPIFDEICQIKgDIQKIPIMLVGNKSDDTQRELDASEGQALASKWKCAFMETSAKMNYNVQELFQELLN--------\n>tr|A0A7L1AGH6|A0A7L1AGH6_GYMTI/6-166 [subseq from] DIRA2 protein (Fragment) OS=Gymnorhina tibicen OX=9132 GN=Diras2_0 PE=4 SV=1\n--NDYRVVVFGAAGVGKSSLVLRFVRGTFRETYIPTIEDTYRQVISCDKSICTLQITDTTGSHQFPAMQRLSISKGHAFILVYSVTSRQSMEDLHPIFDEICQIKgDIQKIPIMLVGNKSDDTQRELDASEGQALASKWKCAFMETSAKMNYNVQELFQELLN--------\n>tr|A0A7L1C1X1|A0A7L1C1X1_9PASS/6-166 [subseq from] DIRA2 protein (Fragment) OS=Illadopsis cleaveri OX=201329 GN=Diras2_1 PE=4 SV=1\n--NDYRVVVFGAAGVGKSSLVLRFVRGTFRETYIPTIEDTYRQVISCDKSICTLQITDTTGSHQFPAMQRLSISKGHAFILVYSVTSRQSMEDLHPIFDEICQIKgDIQKIPIMLVGNKSDDTQRELDASEGQALASKWKCAFMETSAKMNYNVQELFQELLN--------\n>tr|A0A7L1DVX8|A0A7L1DVX8_OENON/6-166 [subseq from] DIRA2 protein (Fragment) OS=Oenanthe oenanthe OX=279966 GN=Diras2_0 PE=4 SV=1\n--NDYRVVVFGAAGVGKSSLVLRFVRGTFRETYIPTIEDTYRQVISCDKSICTLQITDTTGSHQFPAMQRLSISKGHAFILVYSVTSRQSMEDLHPIFDEICQIKgDIQKIPIMLVGNKSDDTQRELDASEGQALASKWKCAFMETSAKMNYNVQELFQELLN--------\n>tr|A0A7L1P6J3|A0A7L1P6J3_ORIOR/6-166 [subseq from] DIRA2 protein (Fragment) OS=Oriolus oriolus OX=181099 GN=Diras2_0 PE=4 SV=1\n--NDYRVVVFGAAGVGKSSLVLRFVRGTFRETYIPTIEDTYRQVISCDKSICTLQITDTTGSHQFPAMQRLSISKGHAFILVYSVTSRQSMEDLHPIFDEICQIKgDIQKIPIMLVGNKSDDTQRELDASEGQALASKWKCAFMETSAKMNYNVQELFQELLN--------\n>tr|A0A7L1S5C4|A0A7L1S5C4_9PASS/6-166 [subseq from] DIRA2 protein (Fragment) OS=Locustella ochotensis OX=187437 GN=Diras2_1 PE=4 SV=1\n--NDYRVVVFGAAGVGKSSLVLRFVRGTFRETYIPTIEDTYRQVISCDKSICTLQITDTTGSHQFPAMQRLSISKGHAFILVYSVTSRQSMEDLHPIFDEICQIKgDIQKIPIMLVGNKSDDTQRELDASEGQALASKWKCAFMETSAKMNYNVQELFQELLN--------\n>tr|A0A7L1UN35|A0A7L1UN35_PHANI/6-166 [subseq from] DIRA2 protein (Fragment) OS=Phainopepla nitens OX=161653 GN=Diras2_1 PE=4 SV=1\n--NDYRVVVFGAAGVGKSSLVLRFVRGTFRETYIPTIEDTYRQVISCDKSICTLQITDTTGSHQFPAMQRLSISKGHAFILVYSVTSRQSMEDLHPIFDEICQIKgDIQKIPIMLVGNKSDDTQRELDASEGQALASKWKCAFMETSAKMNYNVQELFQELLN--------\n>tr|A0A7L1V5U1|A0A7L1V5U1_SITEU/6-166 [subseq from] DIRA2 protein (Fragment) OS=Sitta europaea OX=50251 GN=Diras2_1 PE=4 SV=1\n--NDYRVVVFGAAGVGKSSLVLRFVRGTFRETYIPTIEDTYRQVISCDKSICTLQITDTTGSHQFPAMQRLSISKGHAFILVYSVTSRQSMEDLHPIFDEICQIKgDIQKIPIMLVGNKSDDTQRELDASEGQALASKWKCAFMETSAKMNYNVQELFQELLN--------\n>tr|A0A7L1WT72|A0A7L1WT72_9PASS/6-166 [subseq from] DIRA2 protein (Fragment) OS=Certhia brachydactyla OX=73330 GN=Diras2_1 PE=4 SV=1\n--NDYRVVVFGAAGVGKSSLVLRFVRGTFRETYIPTIEDTYRQVISCDKSICTLQITDTTGSHQFPAMQRLSISKGHAFILVYSVTSRQSMEDLHPIFDEICQIKgDIQKIPIMLVGNKSDDTQRELDASEGQALASKWKCAFMETSAKMNYNVQELFQELLN--------\n>tr|A0A7L2E2L5|A0A7L2E2L5_ANTMN/6-166 [subseq from] DIRA2 protein (Fragment) OS=Anthoscopus minutus OX=156561 GN=Diras2_1 PE=4 SV=1\n--NDYRVVVFGAAGVGKSSLVLRFVRGTFRETYIPTIEDTYRQVISCDKSICTLQITDTTGSHQFPAMQRLSISKGHAFILVYSVTSRQSMEDLHPIFDEICQIKgDIQKIPIMLVGNKSDDTQRELDASEGQALASKWKCAFMETSAKMNYNVQELFQELLN--------\n>tr|A0A7L2FEH6|A0A7L2FEH6_QUIME/6-166 [subseq from] DIRA2 protein (Fragment) OS=Quiscalus mexicanus OX=64278 GN=Diras2_1 PE=4 SV=1\n--NDYRVVVFGAAGVGKSSLVLRFVRGTFRETYIPTIEDTYRQVISCDKSICTLQITDTTGSHQFPAMQRLSISKGHAFILVYSVTSRQSMEDLHPIFDEICQIKgDIQKIPIMLVGNKSDDTQRELDASEGQALASKWKCAFMETSAKMNYNVQELFQELLN--------\n>tr|A0A7L2J7X1|A0A7L2J7X1_CINMU/6-166 [subseq from] DIRA2 protein (Fragment) OS=Cinclus mexicanus OX=161649 GN=Diras2_0 PE=4 SV=1\n--NDYRVVVFGAAGVGKSSLVLRFVRGTFRETYIPTIEDTYRQVISCDKSICTLQITDTTGSHQFPAMQRLSISKGHAFILVYSVTSRQSMEDLHPIFDEICQIKgDIQKIPIMLVGNKSDDTQRELDASEGQALASKWKCAFMETSAKMNYNVQELFQELLN--------\n>tr|A0A7L2MTX9|A0A7L2MTX9_9PASS/6-166 [subseq from] DIRA2 protein (Fragment) OS=Rhadina sibilatrix OX=2585818 GN=Diras2_1 PE=4 SV=1\n--NDYRVVVFGAAGVGKSSLVLRFVRGTFRETYIPTIEDTYRQVISCDKSICTLQITDTTGSHQFPAMQRLSISKGHAFILVYSVTSRQSMEDLHPIFDEICQIKgDIQKIPIMLVGNKSDDTQRELDASEGQALASKWKCAFMETSAKMNYNVQELFQELLN--------\n>tr|A0A7L2NFC0|A0A7L2NFC0_PYCJO/6-166 [subseq from] DIRA2 protein (Fragment) OS=Pycnonotus jocosus OX=182897 GN=Diras2_0 PE=4 SV=1\n--NDYRVVVFGAAGVGKSSLVLRFVRGTFRETYIPTIEDTYRQVISCDKSICTLQITDTTGSHQFPAMQRLSISKGHAFILVYSVTSRQSMEDLHPIFDEICQIKgDIQKIPIMLVGNKSDDTQRELDASEGQALASKWKCAFMETSAKMNYNVQELFQELLN--------\n>tr|A0A7L2QLY7|A0A7L2QLY7_9PASS/6-166 [subseq from] DIRA2 protein (Fragment) OS=Hypocryptadius cinnamomeus OX=589841 GN=Diras2_2 PE=4 SV=1\n--NDYRVVVFGAAGVGKSSLVLRFVRGTFRETYIPTIEDTYRQVISCDKSICTLQITDTTGSHQFPAMQRLSISKGHAFILVYSVTSRQSMEDLHPIFDEICQIKgDIQKIPIMLVGNKSDDTQRELDASEGQALASKWKCAFMETSAKMNYNVQELFQELLN--------\n>tr|A0A7L2Y486|A0A7L2Y486_9PASS/6-166 [subseq from] DIRA2 protein (Fragment) OS=Erpornis zantholeuca OX=1112836 GN=Diras2_1 PE=4 SV=1\n--NDYRVVVFGAAGVGKSSLVLRFVRGTFRETYIPTIEDTYRQVISCDKSICTLQITDTTGSHQFPAMQRLSISKGHAFILVYSVTSRQSMEDLHPIFDEICQIKgDIQKIPIMLVGNKSDDTQRELDASEGQALASKWKCAFMETSAKMNYNVQELFQELLN--------\n>tr|A0A7L3A6G6|A0A7L3A6G6_9PASE/6-166 [subseq from] DIRA2 protein (Fragment) OS=Prunella fulvescens OX=670355 GN=Diras2_1 PE=4 SV=1\n--NDYRVVVFGAAGVGKSSLVLRFVRGTFRETYIPTIEDTYRQVISCDKSICTLQITDTTGSHQFPAMQRLSISKGHAFILVYSVTSRQSMEDLHPIFDEICQIKgDIQKIPIMLVGNKSDDTQRELDASEGQALASKWKCAFMETSAKMNYNVQELFQELLN--------\n>tr|A0A7L3IIW2|A0A7L3IIW2_9PASS/6-166 [subseq from] DIRA2 protein (Fragment) OS=Pardalotus punctatus OX=254575 GN=Diras2_1 PE=4 SV=1\n--NDYRVVVFGAAGVGKSSLVLRFVRGTFRETYIPTIEDTYRQVISCDKSICTLQITDTTGSHQFPAMQRLSISKGHAFILVYSVTSRQSMEDLHPIFDEICQIKgDIQKIPIMLVGNKSDDTQRELDASEGQALASKWKCAFMETSAKMNYNVQELFQELLN--------\n>tr|A0A7L3KYF2|A0A7L3KYF2_9PASS/6-166 [subseq from] DIRA2 protein (Fragment) OS=Drymodes brunneopygia OX=626378 GN=Diras2_1 PE=4 SV=1\n--NDYRVVVFGAAGVGKSSLVLRFVRGTFRETYIPTIEDTYRQVISCDKSICTLQITDTTGSHQFPAMQRLSISKGHAFILVYSVTSRQSMEDLHPIFDEICQIKgDIQKIPIMLVGNKSDDTQRELDASEGQALASKWKCAFMETSAKMNYNVQELFQELLN--------\n>tr|A0A7L3VTS0|A0A7L3VTS0_MOLAT/6-166 [subseq from] DIRA2 protein (Fragment) OS=Molothrus ater OX=84834 GN=Diras2_2 PE=4 SV=1\n--NDYRVVVFGAAGVGKSSLVLRFVRGTFRETYIPTIEDTYRQVISCDKSICTLQITDTTGSHQFPAMQRLSISKGHAFILVYSVTSRQSMEDLHPIFDEICQIKgDIQKIPIMLVGNKSDDTQRELDASEGQALASKWKCAFMETSAKMNYNVQELFQELLN--------\n>tr|A0A7L4EQC2|A0A7L4EQC2_HIRRU/6-166 [subseq from] DIRA2 protein (Fragment) OS=Hirundo rustica OX=43150 GN=Diras2_0 PE=4 SV=1\n--NDYRVVVFGAAGVGKSSLVLRFVRGTFRETYIPTIEDTYRQVISCDKSICTLQITDTTGSHQFPAMQRLSISKGHAFILVYSVTSRQSMEDLHPIFDEICQIKgDIQKIPIMLVGNKSDDTQRELDASEGQALASKWKCAFMETSAKMNYNVQELFQELLN--------\n>tr|A0A850YLA3|A0A850YLA3_AEGCA/6-166 [subseq from] DIRA2 protein (Fragment) OS=Aegithalos caudatus OX=73327 GN=Diras2_1 PE=4 SV=1\n--NDYRVVVFGAAGVGKSSLVLRFVRGTFRETYIPTIEDTYRQVISCDKSICTLQITDTTGSHQFPAMQRLSISKGHAFILVYSVTSRQSMEDLHPIFDEICQIKgDIQKIPIMLVGNKSDDTQRELDASEGQALASKWKCAFMETSAKMNYNVQELFQELLN--------\n>tr|A0A850Z976|A0A850Z976_9PASS/6-166 [subseq from] DIRA2 protein (Fragment) OS=Tichodroma muraria OX=237442 GN=Diras2_1 PE=4 SV=1\n--NDYRVVVFGAAGVGKSSLVLRFVRGTFRETYIPTIEDTYRQVISCDKSICTLQITDTTGSHQFPAMQRLSISKGHAFILVYSVTSRQSMEDLHPIFDEICQIKgDIQKIPIMLVGNKSDDTQRELDASEGQALASKWKCAFMETSAKMNYNVQELFQELLN--------\n>tr|A0A851KCI4|A0A851KCI4_VIDCH/6-166 [subseq from] DIRA2 protein (Fragment) OS=Vidua chalybeata OX=81927 GN=Diras2_1 PE=4 SV=1\n--NDYRVVVFGAAGVGKSSLVLRFVRGTFRETYIPTIEDTYRQVISCDKSICTLQITDTTGSHQFPAMQRLSISKGHAFILVYSVTSRQSMEDLHPIFDEICQIKgDIQKIPIMLVGNKSDDTQRELDASEGQALASKWKCAFMETSAKMNYNVQELFQELLN--------\n>tr|A0A851SJF5|A0A851SJF5_CERFA/6-166 [subseq from] DIRA2 protein (Fragment) OS=Certhia familiaris OX=73333 GN=Diras2_0 PE=4 SV=1\n--NDYRVVVFGAAGVGKSSLVLRFVRGTFRETYIPTIEDTYRQVISCDKSICTLQITDTTGSHQFPAMQRLSISKGHAFILVYSVTSRQSMEDLHPIFDEICQIKgDIQKIPIMLVGNKSDDTQRELDASEGQALASKWKCAFMETSAKMNYNVQELFQELLN--------\n>tr|A0A851WFY8|A0A851WFY8_9CORV/6-166 [subseq from] DIRA2 protein (Fragment) OS=Corvus moneduloides OX=1196302 GN=Diras2_0 PE=4 SV=1\n--NDYRVVVFGAAGVGKSSLVLRFVRGTFRETYIPTIEDTYRQVISCDKSICTLQITDTTGSHQFPAMQRLSISKGHAFILVYSVTSRQSMEDLHPIFDEICQIKgDIQKIPIMLVGNKSDDTQRELDASEGQALASKWKCAFMETSAKMNYNVQELFQELLN--------\n>tr|A0A852AIZ5|A0A852AIZ5_CALOR/6-166 [subseq from] DIRA2 protein (Fragment) OS=Calcarius ornatus OX=198940 GN=Diras2_1 PE=4 SV=1\n--NDYRVVVFGAAGVGKSSLVLRFVRGTFRETYIPTIEDTYRQVISCDKSICTLQITDTTGSHQFPAMQRLSISKGHAFILVYSVTSRQSMEDLHPIFDEICQIKgDIQKIPIMLVGNKSDDTQRELDASEGQALASKWKCAFMETSAKMNYNVQELFQELLN--------\n>tr|A0A852ATA9|A0A852ATA9_9CORV/6-166 [subseq from] DIRA2 protein (Fragment) OS=Chloropsis cyanopogon OX=1218682 GN=Diras2_0 PE=4 SV=1\n--NDYRVVVFGAAGVGKSSLVLRFVRGTFRETYIPTIEDTYRQVISCDKSICTLQITDTTGSHQFPAMQRLSISKGHAFILVYSVTSRQSMEDLHPIFDEICQIKgDIQKIPIMLVGNKSDDTQRELDASEGQALASKWKCAFMETSAKMNYNVQELFQELLN--------\n>tr|A0A852CVU7|A0A852CVU7_PASAF/6-166 [subseq from] DIRA2 protein (Fragment) OS=Passerina amoena OX=142471 GN=Diras2_0 PE=4 SV=1\n--NDYRVVVFGAAGVGKSSLVLRFVRGTFRETYIPTIEDTYRQVISCDKSICTLQITDTTGSHQFPAMQRLSISKGHAFILVYSVTSRQSMEDLHPIFDEICQIKgDIQKIPIMLVGNKSDDTQRELDASEGQALASKWKCAFMETSAKMNYNVQELFQELLN--------\n>tr|A0A852F182|A0A852F182_VIDMA/6-166 [subseq from] DIRA2 protein (Fragment) OS=Vidua macroura OX=187451 GN=Diras2_2 PE=4 SV=1\n--NDYRVVVFGAAGVGKSSLVLRFVRGTFRETYIPTIEDTYRQVISCDKSICTLQITDTTGSHQFPAMQRLSISKGHAFILVYSVTSRQSMEDLHPIFDEICQIKgDIQKIPIMLVGNKSDDTQRELDASEGQALASKWKCAFMETSAKMNYNVQELFQELLN--------\n>tr|A0A852F6Z1|A0A852F6Z1_PEUTA/6-166 [subseq from] DIRA2 protein (Fragment) OS=Peucedramus taeniatus OX=135441 GN=Diras2_0 PE=4 SV=1\n--NDYRVVVFGAAGVGKSSLVLRFVRGTFRETYIPTIEDTYRQVISCDKSICTLQITDTTGSHQFPAMQRLSISKGHAFILVYSVTSRQSMEDLHPIFDEICQIKgDIQKIPIMLVGNKSDDTQRELDASEGQALASKWKCAFMETSAKMNYNVQELFQELLN--------\n>tr|A0A852I2X2|A0A852I2X2_9PASS/6-166 [subseq from] DIRA2 protein (Fragment) OS=Nicator chloris OX=237433 GN=Diras2_1 PE=4 SV=1\n--NDYRVVVFGAAGVGKSSLVLRFVRGTFRETYIPTIEDTYRQVISCDKSICTLQITDTTGSHQFPAMQRLSISKGHAFILVYSVTSRQSMEDLHPIFDEICQIKgDIQKIPIMLVGNKSDDTQRELDASEGQALASKWKCAFMETSAKMNYNVQELFQELLN--------\n>tr|A0A852N6N5|A0A852N6N5_9PASS/6-166 [subseq from] DIRA2 protein (Fragment) OS=Pteruthius melanotis OX=357074 GN=Diras2_1 PE=4 SV=1\n--NDYRVVVFGAAGVGKSSLVLRFVRGTFRETYIPTIEDTYRQVISCDKSICTLQITDTTGSHQFPAMQRLSISKGHAFILVYSVTSRQSMEDLHPIFDEICQIKgDIQKIPIMLVGNKSDDTQRELDASEGQALASKWKCAFMETSAKMNYNVQELFQELLN--------\n>tr|B5FY78|B5FY78_TAEGU/6-166 [subseq from] Putative Di-Ras2 variant 1 OS=Taeniopygia guttata OX=59729 GN=DIRAS3 PE=2 SV=1\n--NDYRVVVFGAAGVGKSSLVLRFVRGTFRETYIPTIEDTYRQVISCDKSICTLQITDTTGSHQFPAMQRLSISKGHAFILVYSVTSRQSMEDLHPIFDEICQIKgDIQKIPIMLVGNKSDDTQRELDASEGQALASKWKCAFMETSAKMNYNVQELFQELLN--------\n>tr|U3KIS4|U3KIS4_FICAL/6-166 [subseq from] Uncharacterized protein OS=Ficedula albicollis OX=59894 GN=DIRAS3 PE=4 SV=1\n--NDYRVVVFGAAGVGKSSLVLRFVRGTFRETYIPTIEDTYRQVISCDKSICTLQITDTTGSHQFPAMQRLSISKGHAFILVYSVTSRQSMEDLHPIFDEICQIKgDIQKIPIMLVGNKSDDTQRELDASEGQALASKWKCAFMETSAKMNYNVQELFQELLN--------\n>tr|A0A821QQ43|A0A821QQ43_9BILA/1-129 [subseq from] Hypothetical protein OS=Rotaria sp. Silwood2 OX=2762512 GN=SJO388_LOCUS46818 PE=4 SV=1\n--------------------------------------DFYRKEIEVDGEPAYLEILDTAGTEQFASMRDLYIKNGRGFLVVFSLTSWQSFLDARTIREQILRVKGTDNVPICLVGNKCDASlQRQVTPDDALALAQAWTCPYVETSAKLAINVNDTFAEIVREINA----\n>tr|A0A821M0A1|A0A821M0A1_9BILA/1-129 [subseq from] Hypothetical protein OS=Rotaria sp. Silwood1 OX=2762511 GN=XPS770_LOCUS17999 PE=4 SV=1\n--------------------------------------DFYRKEIEVDSEPAYLEILDTAGTEQFASMRDLYIKNGRGFLVVFSLTSWQSFLDIRTIREQILRVKGTDNVPICLIGNKCDASlQRQVTPDDALALAQTWTCPYIETSAKLAINVNDTFAEIVREINS----\n>tr|A0A665VR96|A0A665VR96_ECHNA/8-169 [subseq from] GTP-binding protein Rheb-like OS=Echeneis naucrates OX=173247 GN=LOC115043206 PE=4 SV=1\n-----KIAVIGYRSVGKSSLTIQFVEGQFVDSYDPTIENTFNKMVSVHGQDFNLQLVDTAGQDEYSIFPQSHSMDIHGYVLVYSVTSMKSFEVVQVLHDKLLDMVGKIQVPTVLVGNKKDLHmERVIKPEEGKKLADSWGAAFMESSAKENETAVEVFKRIILEMEK----\n>tr|A0A0G4G3R3|A0A0G4G3R3_VITBC/12-170 [subseq from] Uncharacterized protein OS=Vitrella brassicaformis (strain CCMP3155) OX=1169540 GN=Vbra_16873 PE=4 SV=1\n-----KLLLIGDSGVGKSCLLFRFSDDQFTPSHITTIGIDFKiKTIDIDGKRVKLQIWDTAGQERFRTITQAYYRSAMGILLVYDVTSPESFQNIRNWMRQIDA-HAAENVNKILVGNKADLEN-IVSSERARDLADEYGVPFIETSAKSGQGVAEAFVTLARDII-----\n>tr|A0A7S1K136|A0A7S1K136_9ALVE/12-170 [subseq from] Hypothetical protein OS=Vitrella brassicaformis OX=1169539 GN=VBRA1451_LOCUS14679 PE=4 SV=1\n-----KLLLIGDSGVGKSCLLFRFSDDQFTPSHITTIGIDFKiKTIDIDGKRVKLQIWDTAGQERFRTITQAYYRSAMGILLVYDVTSPESFQNIRNWMRQIDA-HAAENVNKILVGNKADLEN-IVSSERARDLADEYGVPFIETSAKSGQGVAEAFVTLARDII-----\n>tr|A0A0B2V4G6|A0A0B2V4G6_TOXCA/2-103 [subseq from] Ras-related protein R-Ras2 (Fragment) OS=Toxocara canis OX=6265 GN=Rras2 PE=4 SV=1\n---------------------------YFVTDYDPTIEDSYTKQCYVDDDICKLEVLDTAGQEEFSTMREQYLRTGHGFLLVFSVVDRNSFEEVLRLHKMILRVKDRDEFPMMLVGNKADLDDeRHVEE------------------------------------------\n>tr|A0A0B8RWH9|A0A0B8RWH9_BOIIR/7-169 [subseq from] GTP-binding protein Rheb OS=Boiga irregularis OX=92519 PE=4 SV=1\n----RKIAILGYRSVGKSSLTIQFVEGQFVDSYDPTIENTFTKLITVNGQDYHLQVVDTAGQDEYSIFPQTYSIDINGYILVYSVTSIKSFEVIKVIHGKLLDMVGKVQIPIMLVGNKKDLHmERVISYEEGKSLAESWNAAFLESSAKENQTAVDVFRRIILEAEK----\n>tr|B4IQB4|B4IQB4_DROSE/7-164 [subseq from] GM23095 OS=Drosophila sechellia OX=7238 GN=Dsec\\GM23095 PE=4 SV=1\n-----HIAMMGYRSVGKSSLCTEFVEGQFVDSYDPTIENTFTKIERVKSQDYIVKLIDTAGQDEYSIFPVQYSMDYHGYVLVYSITSQKSFEVVKIIYEKLLDVMGKKYVPVVLVGNKIDLHqERTVSTEEGKKLAESWRAAFLETSAKQNESVGDIFHQLLI--------\n>tr|A0A3L8RUU6|A0A3L8RUU6_CHLGU/11-171 [subseq from] Uncharacterized protein (Fragment) OS=Chloebia gouldiae OX=44316 GN=DV515_00016110 PE=4 SV=1\n--NDYRVVVFGAAGVGKSSLVLRFVRGTFRETYIPTIEDTYRQVISCDKSICTLQITDTTGSHQFPAMQRLSISKGHAFILVYSVTSRQSMEDLHPIFDEICQIKgDIQKIPIMLVGNKSDDTQRELDASEGQALASKWKCAFMETSAKMNYNVQELFQELLN--------\n>tr|A0A1E4T6S5|A0A1E4T6S5_9ASCO/4-172 [subseq from] Carbohydrate-binding module family 48 protein OS=[Candida] arabinofermentans NRRL YB-2248 OX=983967 GN=CANARDRAFT_217570 PE=4 SV=1\n---ERKIAMVGARAVGKSSLTLQFVEDHFIDHYYPTIENQFNKSITHNGIEYSLEILDTAGQDEFSIINNKLLIGVHGYILIYSINSRQSFEMLNVVRDKILDssgaTAEEFEKPMILVGNKSDLNlQRQVSLEELETAANEkfGGIPFVECSAKLNYNVDSVFKKMVDEIE-----\n>tr|A0A7L0TCY5|A0A7L0TCY5_PODPO/6-166 [subseq from] DIRA2 protein (Fragment) OS=Podilymbus podiceps OX=9252 GN=Diras2_1 PE=4 SV=1\n--NDYRVVVFGAAGVGKSSLVLRFVRGTFRETYIPTIEDTYRQVISCDKSICTLQITDTTGSHQFPAMQRLAISKGHAFILVYSVTSRQSMEDLQPIFEQICQIKgDIQKIPIMLVGNKSDETQRELDASEGQALASKWKCSFMETSAKMNYNVQELFQELLN--------\n>tr|A0A7L0APP3|A0A7L0APP3_9AVES/6-166 [subseq from] DIRA2 protein (Fragment) OS=Ciconia maguari OX=52777 GN=Diras2_1 PE=4 SV=1\n--NDYRVVVFGAAGVGKSSLVLRFVRGTFRETYIPTIEDTYRQVISCDKSICTLQITDTTGSHQFPAMQRLSISKGHAFILVYSVTSRQSMEDLQPIFEQICQIKgDVQKIPIMLVGNKSDETQRELDASEGQALASKWKCSFMETSAKMNYNVQELFQELLN--------\n>tr|A0A819R5L6|A0A819R5L6_9BILA/3-142 [subseq from] Hypothetical protein OS=Rotaria sp. Silwood2 OX=2762512 GN=JQV615_LOCUS23420 PE=4 SV=1\n-------------------------------KYDPTIEDVYKTTIEIDEKTYSLEILDTAGTDEFSAMKDLYVKDSQGFLLVYSITSQATFNDIQGYYDRIISVKDIDThgPPaVVLVGNKIDLEKeRVISRETGQALARRLNCAFLETSAKDRANITEVFYDLVRQINRK---\n>tr|G3B2Y2|G3B2Y2_CANTC/6-166 [subseq from] Uncharacterized protein OS=Candida tenuis (strain ATCC 10573 / BCRC 21748 / CBS 615 / JCM 9827 / NBRC 10315 / NRRL Y-1498 / VKM Y-70) OX=590646 GN=CANTEDRAFT_134295 PE=4 SV=1\n-----KFAVVGSRSVGKSSMIVRFVEDYFVESYYPTIENQFSKNVTYKNQEYEIEILDTAGQDEFSMINEKHLVGIHGYVLVYSVTSIQSFQVIEVIRDKILNSTGSESIPMVLVGNKCDLNyQRQVETSEGEALAKSFNCKFLETSVKDNLNIAKSFECLIDQIE-----\n>tr|A0A093FX85|A0A093FX85_GAVST/6-166 [subseq from] GTP-binding protein Di-Ras2 OS=Gavia stellata OX=37040 GN=N328_06414 PE=4 SV=1\n--NDYRVVVFGAAGVGKSSLVLRFVRGTFRETYIPTIEDTYRQVISCDKSICTLQITDTTGSHQFPAMQRLSISKGHAFILVYSVTSRQSMEDLQPIFEQICQIKgDIQKIPIMLVGNKSDETQRELDASEGQALASKWKCSFMETSAKMNYNVQELFQELLN--------\n>tr|A0A7L3C2N8|A0A7L3C2N8_PELUR/6-166 [subseq from] DIRA2 protein (Fragment) OS=Pelecanoides urinatrix OX=37079 GN=Diras2_2 PE=4 SV=1\n--NDYRVVVFGAAGVGKSSLVLRFVRGTFRETYIPTIEDTYRQVISCDKSICTLQITDTTGSHQFPAMQRLSISKGHAFILVYSVTSRQSMEDLQPIFEQICQIKgDIQKIPIMLVGNKSDETQRELDASEGQALASKWKCSFMETSAKMNYNVQELFQELLN--------\n>tr|A0A7K5HSX6|A0A7K5HSX6_CROSL/6-166 [subseq from] DIRA2 protein (Fragment) OS=Crotophaga sulcirostris OX=33598 GN=Diras2_0 PE=4 SV=1\n--NDYRVVVFGAAGVGKSSLVLRFVRGTFRETYVPTIEDTYRQVISCDKSICTLQITDTTGSHQFPAMQRLSISKGHAFILVYSVTSRQSMEDLQPIFEQICQIKgDIQKIPIMLVGNKSDEAQRELDASEGQALASKWKCSFMETSAKMNYNVQELFQELLN--------\n>tr|A0A087V883|A0A087V883_BALRE/6-166 [subseq from] GTP-binding protein Di-Ras2 OS=Balearica regulorum gibbericeps OX=100784 GN=N312_08629 PE=4 SV=1\n--NDYRVVVFGAAGVGKSSLVLRFVRGTFRETYIPTIEDTYRQVISCDKSICTLQITDTTGSHQFPAMQRLSISKGHAFILVYSVTSRQSMEDLQPIFEQICQIKgDIQKIPIMLVGNKSDETQRELDASEGQALASKWKCSFMETSAKMNYNVQELFQELLN--------\n>tr|A0A091J1Q7|A0A091J1Q7_EGRGA/6-166 [subseq from] GTP-binding protein Di-Ras2 OS=Egretta garzetta OX=188379 GN=Z169_02997 PE=4 SV=1\n--NDYRVVVFGAAGVGKSSLVLRFVRGTFRETYIPTIEDTYRQVISCDKSICTLQITDTTGSHQFPAMQRLSISKGHAFILVYSVTSRQSMEDLQPIFEQICQIKgDIQKIPIMLVGNKSDETQRELDASEGQALASKWKCSFMETSAKMNYNVQELFQELLN--------\n>tr|A0A091LEY7|A0A091LEY7_CATAU/6-166 [subseq from] GTP-binding protein Di-Ras2 OS=Cathartes aura OX=43455 GN=N323_03335 PE=4 SV=1\n--NDYRVVVFGAAGVGKSSLVLRFVRGTFRETYIPTIEDTYRQVISCDKSICTLQITDTTGSHQFPAMQRLSISKGHAFILVYSVTSRQSMEDLQPIFEQICQIKgDIQKIPIMLVGNKSDETQRELDASEGQALASKWKCSFMETSAKMNYNVQELFQELLN--------\n>tr|A0A091LVP9|A0A091LVP9_CARIC/6-166 [subseq from] GTP-binding protein Di-Ras2 OS=Cariama cristata OX=54380 GN=N322_05691 PE=4 SV=1\n--NDYRVVVFGAAGVGKSSLVLRFVRGTFRETYIPTIEDTYRQVISCDKSICTLQITDTTGSHQFPAMQRLSISKGHAFILVYSVTSRQSMEDLQPIFEQICQIKgDIQKIPIMLVGNKSDETQRELDASEGQALASKWKCSFMETSAKMNYNVQELFQELLN--------\n>tr|A0A091TSZ4|A0A091TSZ4_PHALP/6-166 [subseq from] GTP-binding protein Di-Ras2 OS=Phaethon lepturus OX=97097 GN=N335_04839 PE=4 SV=1\n--NDYRVVVFGAAGVGKSSLVLRFVRGTFRETYIPTIEDTYRQVISCDKSICTLQITDTTGSHQFPAMQRLSISKGHAFILVYSVTSRQSMEDLQPIFEQICQIKgDIQKIPIMLVGNKSDETQRELDASEGQALASKWKCSFMETSAKMNYNVQELFQELLN--------\n>tr|A0A091USP2|A0A091USP2_NIPNI/6-166 [subseq from] GTP-binding protein Di-Ras2 OS=Nipponia nippon OX=128390 GN=Y956_08784 PE=4 SV=1\n--NDYRVVVFGAAGVGKSSLVLRFVRGTFRETYIPTIEDTYRQVISCDKSICTLQITDTTGSHQFPAMQRLSISKGHAFILVYSVTSRQSMEDLQPIFEQICQIKgDIQKIPIMLVGNKSDETQRELDASEGQALASKWKCSFMETSAKMNYNVQELFQELLN--------\n>tr|A0A091WKE0|A0A091WKE0_OPIHO/6-166 [subseq from] GTP-binding protein Di-Ras2 OS=Opisthocomus hoazin OX=30419 GN=N306_13110 PE=4 SV=1\n--NDYRVVVFGAAGVGKSSLVLRFVRGTFRETYIPTIEDTYRQVISCDKSICTLQITDTTGSHQFPAMQRLSISKGHAFILVYSVTSRQSMEDLQPIFEQICQIKgDIQKIPIMLVGNKSDETQRELDASEGQALASKWKCSFMETSAKMNYNVQELFQELLN--------\n>tr|A0A093LEL5|A0A093LEL5_FULGA/6-166 [subseq from] GTP-binding protein Di-Ras2 OS=Fulmarus glacialis OX=30455 GN=N327_05011 PE=4 SV=1\n--NDYRVVVFGAAGVGKSSLVLRFVRGTFRETYIPTIEDTYRQVISCDKSICTLQITDTTGSHQFPAMQRLSISKGHAFILVYSVTSRQSMEDLQPIFEQICQIKgDIQKIPIMLVGNKSDETQRELDASEGQALASKWKCSFMETSAKMNYNVQELFQELLN--------\n>tr|A0A093R3M1|A0A093R3M1_PHACA/6-166 [subseq from] GTP-binding protein Di-Ras2 OS=Phalacrocorax carbo OX=9209 GN=N336_07537 PE=4 SV=1\n--NDYRVVVFGAAGVGKSSLVLRFVRGTFRETYIPTIEDTYRQVISCDKSICTLQITDTTGSHQFPAMQRLSISKGHAFILVYSVTSRQSMEDLQPIFEQICQIKgDIQKIPIMLVGNKSDETQRELDASEGQALASKWKCSFMETSAKMNYNVQELFQELLN--------\n>tr|A0A0A0AG60|A0A0A0AG60_CHAVO/6-166 [subseq from] GTP-binding protein Di-Ras2 OS=Charadrius vociferus OX=50402 GN=N301_10327 PE=4 SV=1\n--NDYRVVVFGAAGVGKSSLVLRFVRGTFRETYIPTIEDTYRQVISCDKSICTLQITDTTGSHQFPAMQRLSISKGHAFILVYSVTSRQSMEDLQPIFEQICQIKgDIQKIPIMLVGNKSDETQRELDASEGQALASKWKCSFMETSAKMNYNVQELFQELLN--------\n>tr|A0A663F085|A0A663F085_AQUCH/6-166 [subseq from] DIRAS family GTPase 3 OS=Aquila chrysaetos chrysaetos OX=223781 GN=DIRAS3 PE=4 SV=1\n--NDYRVVVFGAAGVGKSSLVLRFVRGTFRETYIPTIEDTYRQVISCDKSICTLQITDTTGSHQFPAMQRLSISKGHAFILVYSVTSRQSMEDLQPIFEQICQIKgDIQKIPIMLVGNKSDETQRELDASEGQALASKWKCSFMETSAKMNYNVQELFQELLN--------\n>tr|A0A663M1B6|A0A663M1B6_ATHCN/6-166 [subseq from] DIRAS family GTPase 3 OS=Athene cunicularia OX=194338 GN=DIRAS3 PE=4 SV=1\n--NDYRVVVFGAAGVGKSSLVLRFVRGTFRETYIPTIEDTYRQVISCDKSICTLQITDTTGSHQFPAMQRLSISKGHAFILVYSVTSRQSMEDLQPIFEQICQIKgDIQKIPIMLVGNKSDETQRELDASEGQALASKWKCSFMETSAKMNYNVQELFQELLN--------\n>tr|A0A7K4TJ05|A0A7K4TJ05_9CHAR/6-166 [subseq from] DIRA2 protein (Fragment) OS=Burhinus bistriatus OX=240201 GN=Diras2_2 PE=4 SV=1\n--NDYRVVVFGAAGVGKSSLVLRFVRGTFRETYIPTIEDTYRQVISCDKSICTLQITDTTGSHQFPAMQRLSISKGHAFILVYSVTSRQSMEDLQPIFEQICQIKgDIQKIPIMLVGNKSDETQRELDASEGQALASKWKCSFMETSAKMNYNVQELFQELLN--------\n>tr|A0A7K5GIQ3|A0A7K5GIQ3_9AVES/6-166 [subseq from] DIRA2 protein (Fragment) OS=Chunga burmeisteri OX=1352770 GN=Diras2_0 PE=4 SV=1\n--NDYRVVVFGAAGVGKSSLVLRFVRGTFRETYIPTIEDTYRQVISCDKSICTLQITDTTGSHQFPAMQRLSISKGHAFILVYSVTSRQSMEDLQPIFEQICQIKgDIQKIPIMLVGNKSDETQRELDASEGQALASKWKCSFMETSAKMNYNVQELFQELLN--------\n>tr|A0A7K5NRC5|A0A7K5NRC5_CHRMC/6-166 [subseq from] DIRA2 protein (Fragment) OS=Chroicocephalus maculipennis OX=287016 GN=Diras2_0 PE=4 SV=1\n--NDYRVVVFGAAGVGKSSLVLRFVRGTFRETYIPTIEDTYRQVISCDKSICTLQITDTTGSHQFPAMQRLSISKGHAFILVYSVTSRQSMEDLQPIFEQICQIKgDIQKIPIMLVGNKSDETQRELDASEGQALASKWKCSFMETSAKMNYNVQELFQELLN--------\n>tr|A0A7K5X5L8|A0A7K5X5L8_9CHAR/6-166 [subseq from] DIRA2 protein (Fragment) OS=Dromas ardeola OX=458190 GN=Diras2_0 PE=4 SV=1\n--NDYRVVVFGAAGVGKSSLVLRFVRGTFRETYIPTIEDTYRQVISCDKSICTLQITDTTGSHQFPAMQRLSISKGHAFILVYSVTSRQSMEDLQPIFEQICQIKgDIQKIPIMLVGNKSDETQRELDASEGQALASKWKCSFMETSAKMNYNVQELFQELLN--------\n>tr|A0A7K6NY17|A0A7K6NY17_PEDTO/6-166 [subseq from] DIRA2 protein (Fragment) OS=Pedionomus torquatus OX=227192 GN=Diras2_1 PE=4 SV=1\n--NDYRVVVFGAAGVGKSSLVLRFVRGTFRETYIPTIEDTYRQVISCDKSICTLQITDTTGSHQFPAMQRLSISKGHAFILVYSVTSRQSMEDLQPIFEQICQIKgDIQKIPIMLVGNKSDETQRELDASEGQALASKWKCSFMETSAKMNYNVQELFQELLN--------\n>tr|A0A7K6RUW4|A0A7K6RUW4_9GRUI/6-166 [subseq from] DIRA2 protein (Fragment) OS=Rhynochetos jubatus OX=54386 GN=Diras2_1 PE=4 SV=1\n--NDYRVVVFGAAGVGKSSLVLRFVRGTFRETYIPTIEDTYRQVISCDKSICTLQITDTTGSHQFPAMQRLSISKGHAFILVYSVTSRQSMEDLQPIFEQICQIKgDIQKIPIMLVGNKSDETQRELDASEGQALASKWKCSFMETSAKMNYNVQELFQELLN--------\n>tr|A0A7K7NLA7|A0A7K7NLA7_HALAL/6-166 [subseq from] DIRA2 protein (Fragment) OS=Haliaeetus albicilla OX=8969 GN=Diras2_1 PE=4 SV=1\n--NDYRVVVFGAAGVGKSSLVLRFVRGTFRETYIPTIEDTYRQVISCDKSICTLQITDTTGSHQFPAMQRLSISKGHAFILVYSVTSRQSMEDLQPIFEQICQIKgDIQKIPIMLVGNKSDETQRELDASEGQALASKWKCSFMETSAKMNYNVQELFQELLN--------\n>tr|A0A7K7UJX5|A0A7K7UJX5_9CHAR/6-166 [subseq from] DIRA2 protein (Fragment) OS=Ibidorhyncha struthersii OX=425643 GN=Diras2_1 PE=4 SV=1\n--NDYRVVVFGAAGVGKSSLVLRFVRGTFRETYIPTIEDTYRQVISCDKSICTLQITDTTGSHQFPAMQRLSISKGHAFILVYSVTSRQSMEDLQPIFEQICQIKgDIQKIPIMLVGNKSDETQRELDASEGQALASKWKCSFMETSAKMNYNVQELFQELLN--------\n>tr|A0A7K8PEV2|A0A7K8PEV2_COCCO/6-166 [subseq from] DIRA2 protein (Fragment) OS=Cochlearius cochlearius OX=110676 GN=Diras2_0 PE=4 SV=1\n--NDYRVVVFGAAGVGKSSLVLRFVRGTFRETYIPTIEDTYRQVISCDKSICTLQITDTTGSHQFPAMQRLSISKGHAFILVYSVTSRQSMEDLQPIFEQICQIKgDIQKIPIMLVGNKSDETQRELDASEGQALASKWKCSFMETSAKMNYNVQELFQELLN--------\n>tr|A0A7K8UDV0|A0A7K8UDV0_OCEOC/6-166 [subseq from] DIRA2 protein (Fragment) OS=Oceanites oceanicus OX=79653 GN=Diras2_1 PE=4 SV=1\n--NDYRVVVFGAAGVGKSSLVLRFVRGTFRETYIPTIEDTYRQVISCDKSICTLQITDTTGSHQFPAMQRLSISKGHAFILVYSVTSRQSMEDLQPIFEQICQIKgDIQKIPIMLVGNKSDETQRELDASEGQALASKWKCSFMETSAKMNYNVQELFQELLN--------\n>tr|A0A7K8VSN2|A0A7K8VSN2_9STRI/6-166 [subseq from] DIRA2 protein (Fragment) OS=Ciccaba nigrolineata OX=1118524 GN=Diras2_1 PE=4 SV=1\n--NDYRVVVFGAAGVGKSSLVLRFVRGTFRETYIPTIEDTYRQVISCDKSICTLQITDTTGSHQFPAMQRLSISKGHAFILVYSVTSRQSMEDLQPIFEQICQIKgDIQKIPIMLVGNKSDETQRELDASEGQALASKWKCSFMETSAKMNYNVQELFQELLN--------\n>tr|A0A7K9DJA9|A0A7K9DJA9_9AVES/6-166 [subseq from] DIRA2 protein (Fragment) OS=Hemiprocne comata OX=243314 GN=Diras2_0 PE=4 SV=1\n--NDYRVVVFGAAGVGKSSLVLRFVRGTFRETYIPTIEDTYRQVISCDKSICTLQITDTTGSHQFPAMQRLSISKGHAFILVYSVTSRQSMEDLQPIFEQICQIKgDIQKIPIMLVGNKSDETQRELDASEGQALASKWKCSFMETSAKMNYNVQELFQELLN--------\n>tr|A0A7K9XMD3|A0A7K9XMD3_9GRUI/6-166 [subseq from] DIRA2 protein (Fragment) OS=Psophia crepitans OX=54359 GN=Diras2_1 PE=4 SV=1\n--NDYRVVVFGAAGVGKSSLVLRFVRGTFRETYIPTIEDTYRQVISCDKSICTLQITDTTGSHQFPAMQRLSISKGHAFILVYSVTSRQSMEDLQPIFEQICQIKgDIQKIPIMLVGNKSDETQRELDASEGQALASKWKCSFMETSAKMNYNVQELFQELLN--------\n>tr|A0A7L0BRE2|A0A7L0BRE2_9AVES/6-166 [subseq from] DIRA2 protein (Fragment) OS=Spizaetus tyrannus OX=252798 GN=Diras2_0 PE=4 SV=1\n--NDYRVVVFGAAGVGKSSLVLRFVRGTFRETYIPTIEDTYRQVISCDKSICTLQITDTTGSHQFPAMQRLSISKGHAFILVYSVTSRQSMEDLQPIFEQICQIKgDIQKIPIMLVGNKSDETQRELDASEGQALASKWKCSFMETSAKMNYNVQELFQELLN--------\n>tr|A0A7L0F7R9|A0A7L0F7R9_CORCN/6-166 [subseq from] DIRA2 protein (Fragment) OS=Corythaixoides concolor OX=103956 GN=Diras2_0 PE=4 SV=1\n--NDYRVVVFGAAGVGKSSLVLRFVRGTFRETYIPTIEDTYRQVISCDKSICTLQITDTTGSHQFPAMQRLSISKGHAFILVYSVTSRQSMEDLQPIFEQICQIKgDIQKIPIMLVGNKSDETQRELDASEGQALASKWKCSFMETSAKMNYNVQELFQELLN--------\n>tr|A0A7L0H4X1|A0A7L0H4X1_HERCA/6-166 [subseq from] DIRA2 protein (Fragment) OS=Herpetotheres cachinnans OX=56343 GN=Diras2_1 PE=4 SV=1\n--NDYRVVVFGAAGVGKSSLVLRFVRGTFRETYIPTIEDTYRQVISCDKSICTLQITDTTGSHQFPAMQRLSISKGHAFILVYSVTSRQSMEDLQPIFEQICQIKgDIQKIPIMLVGNKSDETQRELDASEGQALASKWKCSFMETSAKMNYNVQELFQELLN--------\n>tr|A0A7L0PA65|A0A7L0PA65_9AVES/6-166 [subseq from] DIRA2 protein (Fragment) OS=Mesembrinibis cayennensis OX=1118748 GN=Diras2_0 PE=4 SV=1\n--NDYRVVVFGAAGVGKSSLVLRFVRGTFRETYIPTIEDTYRQVISCDKSICTLQITDTTGSHQFPAMQRLSISKGHAFILVYSVTSRQSMEDLQPIFEQICQIKgDIQKIPIMLVGNKSDETQRELDASEGQALASKWKCSFMETSAKMNYNVQELFQELLN--------\n>tr|A0A7L0S288|A0A7L0S288_GLABR/6-166 [subseq from] DIRA2 protein (Fragment) OS=Glaucidium brasilianum OX=78217 GN=Diras2_0 PE=4 SV=1\n--NDYRVVVFGAAGVGKSSLVLRFVRGTFRETYIPTIEDTYRQVISCDKSICTLQITDTTGSHQFPAMQRLSISKGHAFILVYSVTSRQSMEDLQPIFEQICQIKgDIQKIPIMLVGNKSDETQRELDASEGQALASKWKCSFMETSAKMNYNVQELFQELLN--------\n>tr|A0A7L1HQK6|A0A7L1HQK6_9CHAR/6-166 [subseq from] DIRA2 protein (Fragment) OS=Nycticryphes semicollaris OX=227226 GN=Diras2_1 PE=4 SV=1\n--NDYRVVVFGAAGVGKSSLVLRFVRGTFRETYIPTIEDTYRQVISCDKSICTLQITDTTGSHQFPAMQRLSISKGHAFILVYSVTSRQSMEDLQPIFEQICQIKgDIQKIPIMLVGNKSDETQRELDASEGQALASKWKCSFMETSAKMNYNVQELFQELLN--------\n>tr|A0A7L1J049|A0A7L1J049_SMUAF/6-166 [subseq from] DIRA2 protein (Fragment) OS=Smutsornis africanus OX=240209 GN=Diras2_0 PE=4 SV=1\n--NDYRVVVFGAAGVGKSSLVLRFVRGTFRETYIPTIEDTYRQVISCDKSICTLQITDTTGSHQFPAMQRLSISKGHAFILVYSVTSRQSMEDLQPIFEQICQIKgDIQKIPIMLVGNKSDETQRELDASEGQALASKWKCSFMETSAKMNYNVQELFQELLN--------\n>tr|A0A7L1JIF7|A0A7L1JIF7_RYNNI/6-166 [subseq from] DIRA2 protein (Fragment) OS=Rynchops niger OX=227184 GN=Diras2_0 PE=4 SV=1\n--NDYRVVVFGAAGVGKSSLVLRFVRGTFRETYIPTIEDTYRQVISCDKSICTLQITDTTGSHQFPAMQRLSISKGHAFILVYSVTSRQSMEDLQPIFEQICQIKgDIQKIPIMLVGNKSDETQRELDASEGQALASKWKCSFMETSAKMNYNVQELFQELLN--------\n>tr|A0A7L1KNM8|A0A7L1KNM8_HIMHI/6-166 [subseq from] DIRA2 protein (Fragment) OS=Himantopus himantopus OX=225398 GN=Diras2_0 PE=4 SV=1\n--NDYRVVVFGAAGVGKSSLVLRFVRGTFRETYIPTIEDTYRQVISCDKSICTLQITDTTGSHQFPAMQRLSISKGHAFILVYSVTSRQSMEDLQPIFEQICQIKgDIQKIPIMLVGNKSDETQRELDASEGQALASKWKCSFMETSAKMNYNVQELFQELLN--------\n>tr|A0A7L1SN18|A0A7L1SN18_ARAGA/6-166 [subseq from] DIRA2 protein (Fragment) OS=Aramus guarauna OX=54356 GN=Diras2_0 PE=4 SV=1\n--NDYRVVVFGAAGVGKSSLVLRFVRGTFRETYIPTIEDTYRQVISCDKSICTLQITDTTGSHQFPAMQRLSISKGHAFILVYSVTSRQSMEDLQPIFEQICQIKgDIQKIPIMLVGNKSDETQRELDASEGQALASKWKCSFMETSAKMNYNVQELFQELLN--------\n>tr|A0A7L1XD88|A0A7L1XD88_9AVES/6-166 [subseq from] DIRA2 protein (Fragment) OS=Thinocorus orbignyianus OX=161742 GN=Diras2_0 PE=4 SV=1\n--NDYRVVVFGAAGVGKSSLVLRFVRGTFRETYIPTIEDTYRQVISCDKSICTLQITDTTGSHQFPAMQRLSISKGHAFILVYSVTSRQSMEDLQPIFEQICQIKgDIQKIPIMLVGNKSDETQRELDASEGQALASKWKCSFMETSAKMNYNVQELFQELLN--------\n>tr|A0A7L2HMW2|A0A7L2HMW2_SAGSE/6-166 [subseq from] DIRA2 protein (Fragment) OS=Sagittarius serpentarius OX=56258 GN=Diras2_1 PE=4 SV=1\n--NDYRVVVFGAAGVGKSSLVLRFVRGTFRETYIPTIEDTYRQVISCDKSICTLQITDTTGSHQFPAMQRLSISKGHAFILVYSVTSRQSMEDLQPIFEQICQIKgDIQKIPIMLVGNKSDETQRELDASEGQALASKWKCSFMETSAKMNYNVQELFQELLN--------\n>tr|A0A7L2W7Y6|A0A7L2W7Y6_PANHA/6-166 [subseq from] DIRA2 protein (Fragment) OS=Pandion haliaetus OX=56262 GN=Diras2_0 PE=4 SV=1\n--NDYRVVVFGAAGVGKSSLVLRFVRGTFRETYIPTIEDTYRQVISCDKSICTLQITDTTGSHQFPAMQRLSISKGHAFILVYSVTSRQSMEDLQPIFEQICQIKgDIQKIPIMLVGNKSDETQRELDASEGQALASKWKCSFMETSAKMNYNVQELFQELLN--------\n>tr|A0A7L2YJ77|A0A7L2YJ77_JACJC/6-166 [subseq from] DIRA2 protein (Fragment) OS=Jacana jacana OX=54508 GN=Diras2_0 PE=4 SV=1\n--NDYRVVVFGAAGVGKSSLVLRFVRGTFRETYIPTIEDTYRQVISCDKSICTLQITDTTGSHQFPAMQRLSISKGHAFILVYSVTSRQSMEDLQPIFEQICQIKgDIQKIPIMLVGNKSDETQRELDASEGQALASKWKCSFMETSAKMNYNVQELFQELLN--------\n>tr|A0A7L3CXJ1|A0A7L3CXJ1_PLUSO/6-166 [subseq from] DIRA2 protein (Fragment) OS=Pluvianellus socialis OX=227228 GN=Diras2_0 PE=4 SV=1\n--NDYRVVVFGAAGVGKSSLVLRFVRGTFRETYIPTIEDTYRQVISCDKSICTLQITDTTGSHQFPAMQRLSISKGHAFILVYSVTSRQSMEDLQPIFEQICQIKgDIQKIPIMLVGNKSDETQRELDASEGQALASKWKCSFMETSAKMNYNVQELFQELLN--------\n>tr|A0A7L3FXM7|A0A7L3FXM7_9GRUI/6-166 [subseq from] DIRA2 protein (Fragment) OS=Zapornia atra OX=2585822 GN=Diras2_2 PE=4 SV=1\n--NDYRVVVFGAAGVGKSSLVLRFVRGTFRETYIPTIEDTYRQVISCDKSICTLQITDTTGSHQFPAMQRLSISKGHAFILVYSVTSRQSMEDLQPIFEQICQIKgDIQKIPIMLVGNKSDETQRELDASEGQALASKWKCSFMETSAKMNYNVQELFQELLN--------\n>tr|A0A7L3GEA8|A0A7L3GEA8_9AVES/6-166 [subseq from] DIRA2 protein (Fragment) OS=Anhinga rufa OX=317792 GN=Diras2_0 PE=4 SV=1\n--NDYRVVVFGAAGVGKSSLVLRFVRGTFRETYIPTIEDTYRQVISCDKSICTLQITDTTGSHQFPAMQRLSISKGHAFILVYSVTSRQSMEDLQPIFEQICQIKgDIQKIPIMLVGNKSDETQRELDASEGQALASKWKCSFMETSAKMNYNVQELFQELLN--------\n>tr|A0A7L3JIP7|A0A7L3JIP7_THACH/6-166 [subseq from] DIRA2 protein (Fragment) OS=Thalassarche chlororhynchos OX=54017 GN=Diras2_0 PE=4 SV=1\n--NDYRVVVFGAAGVGKSSLVLRFVRGTFRETYIPTIEDTYRQVISCDKSICTLQITDTTGSHQFPAMQRLSISKGHAFILVYSVTSRQSMEDLQPIFEQICQIKgDIQKIPIMLVGNKSDETQRELDASEGQALASKWKCSFMETSAKMNYNVQELFQELLN--------\n>tr|A0A7L3WVX9|A0A7L3WVX9_9GRUI/6-166 [subseq from] DIRA2 protein (Fragment) OS=Atlantisia rogersi OX=2478892 GN=Diras2_2 PE=4 SV=1\n--NDYRVVVFGAAGVGKSSLVLRFVRGTFRETYIPTIEDTYRQVISCDKSICTLQITDTTGSHQFPAMQRLSISKGHAFILVYSVTSRQSMEDLQPIFEQICQIKgDIQKIPIMLVGNKSDETQRELDASEGQALASKWKCSFMETSAKMNYNVQELFQELLN--------\n>tr|A0A7L3YEL8|A0A7L3YEL8_9AVES/6-166 [subseq from] DIRA2 protein (Fragment) OS=Calonectris borealis OX=1323832 GN=Diras2_1 PE=4 SV=1\n--NDYRVVVFGAAGVGKSSLVLRFVRGTFRETYIPTIEDTYRQVISCDKSICTLQITDTTGSHQFPAMQRLSISKGHAFILVYSVTSRQSMEDLQPIFEQICQIKgDIQKIPIMLVGNKSDETQRELDASEGQALASKWKCSFMETSAKMNYNVQELFQELLN--------\n>tr|A0A7L3Z0S2|A0A7L3Z0S2_FREGA/6-166 [subseq from] DIRA2 protein (Fragment) OS=Fregetta grallaria OX=79628 GN=Diras2_0 PE=4 SV=1\n--NDYRVVVFGAAGVGKSSLVLRFVRGTFRETYIPTIEDTYRQVISCDKSICTLQITDTTGSHQFPAMQRLSISKGHAFILVYSVTSRQSMEDLQPIFEQICQIKgDIQKIPIMLVGNKSDETQRELDASEGQALASKWKCSFMETSAKMNYNVQELFQELLN--------\n>tr|A0A7L3ZVG2|A0A7L3ZVG2_9AVES/6-166 [subseq from] DIRA2 protein (Fragment) OS=Circaetus pectoralis OX=321084 GN=Diras2_0 PE=4 SV=1\n--NDYRVVVFGAAGVGKSSLVLRFVRGTFRETYIPTIEDTYRQVISCDKSICTLQITDTTGSHQFPAMQRLSISKGHAFILVYSVTSRQSMEDLQPIFEQICQIKgDIQKIPIMLVGNKSDETQRELDASEGQALASKWKCSFMETSAKMNYNVQELFQELLN--------\n>tr|A0A7L4BE72|A0A7L4BE72_9CHAR/6-166 [subseq from] DIRA2 protein (Fragment) OS=Phaetusa simplex OX=297813 GN=Diras2_0 PE=4 SV=1\n--NDYRVVVFGAAGVGKSSLVLRFVRGTFRETYIPTIEDTYRQVISCDKSICTLQITDTTGSHQFPAMQRLSISKGHAFILVYSVTSRQSMEDLQPIFEQICQIKgDIQKIPIMLVGNKSDETQRELDASEGQALASKWKCSFMETSAKMNYNVQELFQELLN--------\n>tr|A0A7L4H6H0|A0A7L4H6H0_PODST/6-166 [subseq from] DIRA2 protein (Fragment) OS=Podargus strigoides OX=8905 GN=Diras2_1 PE=4 SV=1\n--NDYRVVVFGAAGVGKSSLVLRFVRGTFRETYIPTIEDTYRQVISCDKSICTLQITDTTGSHQFPAMQRLSISKGHAFILVYSVTSRQSMEDLQPIFEQICQIKgDIQKIPIMLVGNKSDETQRELDASEGQALASKWKCSFMETSAKMNYNVQELFQELLN--------\n>tr|A0A7L4MHP6|A0A7L4MHP6_GLAPT/6-166 [subseq from] DIRA2 protein (Fragment) OS=Glareola pratincola OX=43316 GN=Diras2_0 PE=4 SV=1\n--NDYRVVVFGAAGVGKSSLVLRFVRGTFRETYIPTIEDTYRQVISCDKSICTLQITDTTGSHQFPAMQRLSISKGHAFILVYSVTSRQSMEDLQPIFEQICQIKgDIQKIPIMLVGNKSDETQRELDASEGQALASKWKCSFMETSAKMNYNVQELFQELLN--------\n>tr|A0A850T7T0|A0A850T7T0_GRUAM/6-166 [subseq from] DIRA2 protein (Fragment) OS=Grus americana OX=9117 GN=Diras2_0 PE=4 SV=1\n--NDYRVVVFGAAGVGKSSLVLRFVRGTFRETYIPTIEDTYRQVISCDKSICTLQITDTTGSHQFPAMQRLSISKGHAFILVYSVTSRQSMEDLQPIFEQICQIKgDIQKIPIMLVGNKSDETQRELDASEGQALASKWKCSFMETSAKMNYNVQELFQELLN--------\n>tr|A0A851AS48|A0A851AS48_SULDA/6-166 [subseq from] DIRA2 protein (Fragment) OS=Sula dactylatra OX=56068 GN=Diras2_2 PE=4 SV=1\n--NDYRVVVFGAAGVGKSSLVLRFVRGTFRETYIPTIEDTYRQVISCDKSICTLQITDTTGSHQFPAMQRLSISKGHAFILVYSVTSRQSMEDLQPIFEQICQIKgDIQKIPIMLVGNKSDETQRELDASEGQALASKWKCSFMETSAKMNYNVQELFQELLN--------\n>tr|A0A851LUD3|A0A851LUD3_CORCR/6-166 [subseq from] DIRA2 protein (Fragment) OS=Corythaeola cristata OX=103954 GN=Diras2_1 PE=4 SV=1\n--NDYRVVVFGAAGVGKSSLVLRFVRGTFRETYIPTIEDTYRQVISCDKSICTLQITDTTGSHQFPAMQRLSISKGHAFILVYSVTSRQSMEDLQPIFEQICQIKgDIQKIPIMLVGNKSDETQRELDASEGQALASKWKCSFMETSAKMNYNVQELFQELLN--------\n>tr|A0A851Q011|A0A851Q011_ANHAN/6-166 [subseq from] DIRA2 protein (Fragment) OS=Anhinga anhinga OX=56067 GN=Diras2_1 PE=4 SV=1\n--NDYRVVVFGAAGVGKSSLVLRFVRGTFRETYIPTIEDTYRQVISCDKSICTLQITDTTGSHQFPAMQRLSISKGHAFILVYSVTSRQSMEDLQPIFEQICQIKgDIQKIPIMLVGNKSDETQRELDASEGQALASKWKCSFMETSAKMNYNVQELFQELLN--------\n>tr|A0A852G0P2|A0A852G0P2_9CHAR/6-166 [subseq from] DIRA2 protein (Fragment) OS=Larus smithsonianus OX=243888 GN=Diras2_0 PE=4 SV=1\n--NDYRVVVFGAAGVGKSSLVLRFVRGTFRETYIPTIEDTYRQVISCDKSICTLQITDTTGSHQFPAMQRLSISKGHAFILVYSVTSRQSMEDLQPIFEQICQIKgDIQKIPIMLVGNKSDETQRELDASEGQALASKWKCSFMETSAKMNYNVQELFQELLN--------\n>tr|A0A093C7S7|A0A093C7S7_TAUER/6-166 [subseq from] GTP-binding protein Di-Ras2 OS=Tauraco erythrolophus OX=121530 GN=N340_01353 PE=4 SV=1\n--NDYRVVVFGAAGVGKSSLVLRFVRGTFRETYVPTIEDTYRQVISCDKSICTLQITDTTGSHQFPAMQRLSISKGHAFILVYSVTSRQSMEDLQPIFEQICQIKgDIQKIPIMLVGNKSDETQRELDASEGQALASKWKCSFMETSAKMNYNVQELFQELLN--------\n>tr|A0A7L2GY27|A0A7L2GY27_NYCGR/6-166 [subseq from] DIRA2 protein (Fragment) OS=Nyctibius grandis OX=48427 GN=Diras2_2 PE=4 SV=1\n--NDYRVVVFGAAGVGKSSLVLRFVKGTFRETYIPTIEDTYRQVISCDKSICTLQITDTTGSHQFPAMQRLSISKGHAFILVYSVTSRQSMEDLQPIFEQICQIKgDIQKIPIMLVGNKSDETQRELDASEGQALASKWKCSFMETSAKMNYNVQELFQELLN--------\n>tr|A0A7L0DMZ1|A0A7L0DMZ1_9CHAR/6-166 [subseq from] DIRA2 protein (Fragment) OS=Rostratula benghalensis OX=118793 GN=Diras2_1 PE=4 SV=1\n--NDYRVVVFGAAGVGKSSLVLRFVRGTFRETYIPTIEDTYRQVISCDKSICTLQITDTTGSHQFPAMQRLSISKGHAFILVYSVTSRQSMEDLQPIFEQICQIKgDIQKIPIMLVGNKSDETQRELDASEGQALASKWKCSFMETSAKMNYNVQELFQELLN--------\n>tr|A0A091CVU3|A0A091CVU3_FUKDA/19-173 [subseq from] Ras-related protein Rap-2a OS=Fukomys damarensis OX=885580 GN=H920_16397 PE=4 SV=1\n----------GLGRVSKFALTTQFVTGTSIEKYNATTEDFYRKEIKVDLSSSVLEILDMAGTEQFAFMPDLYITNGQGFILVYSLVNQQNFQDIKPMRNRIIHVKRYEKASVILVGNKVDLKSeREVSSNEGRALAKERECPFMESSAKSKTMVDELFVEIVRKM------\n>tr|A0A7K9M9I8|A0A7K9M9I8_OCETE/6-166 [subseq from] DIRA2 protein (Fragment) OS=Oceanodroma tethys OX=79633 GN=Diras2_1 PE=4 SV=1\n--NDYRVVVFGAAGVGKSSLVLRFVRGTFRETYIPTIEDTYRQVISCDKSICTLQITDTTGSHQFPAMQRLSISKGHAFILVYSVTSRQSMEDLQPIFEQICQIKgDIQKIPIMLVGNKSDETQRELDASEGQALASKWKCSFMETSAKMNYNVQELFQELLN--------\n>tr|A0A3P9ABB5|A0A3P9ABB5_ESOLU/8-169 [subseq from] Ras homolog, mTORC1 binding OS=Esox lucius OX=8010 PE=4 SV=1\n-----KIAVLGYRSVGKSSLTIQFVEGQFVDSYDPTIENTFTKMITVNGVEYHLQLVDTAGQDEYSIFPQTYSIDINGYILVYSVTSNKSFEVIKVIHEKLLDMVGKVQVPIMLVGNKKDLHmERVISCEEGKTLADSWNAAFMESSAKENQTAVEVFKRIILEAEK----\n>tr|A0A3Q3JL63|A0A3Q3JL63_MONAL/8-169 [subseq from] GTP-binding protein Rheb-like OS=Monopterus albus OX=43700 PE=4 SV=1\n-----KIAVLGYRSVGKSSLTIQFVEGQFVDSYDPTIENTFNKMVNVNGQDFNLQLVDTAGQDEYSIFPQSHSMDIHGYVLVYSVTSMKSFEVVQVLHDKLLDMVGKIQVPTVLVGNKKDLHlERVIKPEEGKKLADSWGAAFMESSAKENETAVEVFKRIILEMEK----\n>tr|A0A3B4B360|A0A3B4B360_9GOBI/6-167 [subseq from] Uncharacterized protein OS=Periophthalmus magnuspinnatus OX=409849 PE=4 SV=1\n--NDYRVVVFGAGGVGKSSLVLRFVKGTFRDTYIPTVEDTYRQVISCDKSVCTLQITDTTGSHQFPAMQRLSISKGHAFILVYSITSRQSLEELKPIYQQILAIKGNvESIPIMLVGNKSDETQREVETKDGEAQSKQWKCAFMETSAKTNHNVTELFQELLNL-------\n>tr|A0A2I4CGB5|A0A2I4CGB5_9TELE/6-167 [subseq from] GTP-binding protein Di-Ras1 OS=Austrofundulus limnaeus OX=52670 GN=LOC106528404 PE=4 SV=1\n--NDYRVVVFGAGGVGKSSLVLRFVKGTFRDTYIPTVEDTYRQVISCDKSVCTLQITDTTGSHQFPAMQRLSISKGHAFILVYSITSKQSLEELKPIYQQILAIKGNvESIPIMLVGNKSDETHREVETKDGEAQANQWKCAFMETSAKTNHNVTELFQELLNL-------\n>tr|A0A433PJ74|A0A433PJ74_9FUNG/30-134 [subseq from] 24 kDa ras-like protein OS=Endogone sp. FLAS-F59071 OX=2340872 GN=BC937DRAFT_89805 PE=4 SV=1\n---------------------------------------------------------------SYSAMREQYMRNGEGFLLVYSITSRSSFDEINTFYQQIRRVKDRDFFPMVLIANKCDLEqDRQVSSQEGRDLAKAFGCTFIETSAKQRINVDEAFYNVVREIRRF---\n>tr|A0A0B4J3B1|A0A0B4J3B1_MAIZE/11-174 [subseq from] Ras-related protein RABD1 OS=Zea mays OX=4577 GN=103629287 PE=4 SV=1\n----FKLLLIGDSSVGKSCLLLRFADDSYVDTYISTIGVDFKiRTIDLDGKTVKLQIWDTAGQERFRTITSSYYRGAHGIIIVYDVTDMESFNNIKQWLSEIDRYA-SDNVCKLLVGNKCDLvDSKVVDTEKAKDFADSLGIPFIETSAKESINVEEAFLTMSSEIKKR---\n>tr|O08813|O08813_RAT/1-94 [subseq from] Rap 1A (Fragment) OS=Rattus norvegicus OX=10116 GN=rap 1A PE=2 SV=1\n-----------------SALTVQFVQGIFVEKYDPTIEDSYRKQVEVDCQQCMLEILDTAGTEQFTAMRDLYMKNGQGFALVYSITAQSTFNDLQDLREQILRVKDTEDVP-----------------------------------------------------------\n>tr|A0A401SFQ5|A0A401SFQ5_CHIPU/8-168 [subseq from] Uncharacterized protein OS=Chiloscyllium punctatum OX=137246 GN=chiPu_0007690 PE=4 SV=1\n-----KVAILGYRSVGKSSLTIQFVEGQFVDSYDPTIENTFTKLITVNGQDYHLQLVDTAGQDEYSIFPQTYSIDINGYILVYSVTSNKSFEVIKVIHEKLLDMVGQVQVPIMLVGNKKDLHmERVISYEEGKSLADSWSAAFMESSAKENQTAVEVFKRIIMEAE-----\n>tr|A0A401NPK8|A0A401NPK8_SCYTO/8-168 [subseq from] Uncharacterized protein OS=Scyliorhinus torazame OX=75743 GN=scyTo_0014544 PE=4 SV=1\n-----KVAILGYRSVGKSSLTIQFVEGQFVDSYDPTIENTFTKLITVNGQDYHLQLVDTAGQDEYSIFPQTYSIDINGYILVYSVTSNKSFEVIKVIHEKLLDMVGKVQVPIMLVGNKKDLHmERVISYEEGKSLADSWSAAFMESSAKENQTAVEVFKRIIMEAE-----\n>tr|A0A1A7XLC1|A0A1A7XLC1_9TELE/8-169 [subseq from] Ras homolog enriched in brain like 1 OS=Iconisemion striatum OX=60296 GN=RHEBL1 PE=4 SV=1\n-----KIAVIGYRSVGKSSLTIQFVEGQFVDSYDPTIENTFNKMVNVKGQDFNLQLVDTAGQDEYSIFPQSHSMDIHGYVLVYSVTSMKSFEVVQVLHDKLLDMVGKIQVPTVLVGNKKDLHlERVIKPEEGKKLADSWGAAFMESSAKENETAVEVFKRIILEMEK----\n>tr|A0A093H1H6|A0A093H1H6_DRYPU/6-166 [subseq from] GTP-binding protein Di-Ras2 OS=Dryobates pubescens OX=118200 GN=N307_11696 PE=4 SV=1\n--NDYRVVVFGAAGVGKSSLVLRFVKGTFRETYIPTIEDTYRQVISCDKSICTLQITDTTGSHQFPAMQRLSISRGHAFILVYSVTSRQSLEDLQPIFEQICQIKeDIHKIPIMLVGNKSDETQRELDASEGQALASKWKCSFMETSAKMNYNVQELFQELLN--------\n>tr|A0A663MCF7|A0A663MCF7_ATHCN/14-111 [subseq from] Small monomeric GTPase OS=Athene cunicularia OX=194338 PE=3 SV=1\n---LHKVIMVGSGGVGKSALTLQFMYDEFVEDYEPTKADSYRKKVVLDGEEVQIDILDTAGQEDYAAIRDNYFRSGEGFLCVFSITELESFAATADFRKNL---------------------------------------------------------------------\n>tr|A0A7K4LZJ4|A0A7K4LZJ4_9AVES/6-166 [subseq from] DIRA1 protein (Fragment) OS=Crypturellus undulatus OX=48396 GN=Diras1 PE=4 SV=1\n--NDYRVVVFGAGGVGKSSLVLRFVKGTFRDTYIPTIEDTYRQVISCDKSVCTLQITDTTGSHQFPAMQRLSISKGHAFILVFSVTSKQSLEELRPIYQQIVQIKGSvESIPIMLVGNKCDETQREVETRDGEAMAKEWKCAFMETSAKMNYNVKELFQELLN--------\n>tr|A0A6M2DK16|A0A6M2DK16_9NEOP/5-168 [subseq from] Putative ras-related gtpase rhodnius neglectus OS=Xenopsylla cheopis OX=163159 PE=4 SV=1\n---ERRIAMMGYRSVGKSSLSIQFVEGQFVDSYDPTIENTFTKTTRVNSTDYEVKLVDTAGQDEYSIFPAQYAMDFHGYVLVYSITSSKSFEVVQIIYDKLLDVMGKVQVPVVLVGNKTDLHmERMISADEGKRLADSWKAAFLETSAKQNESVAEIFHALLVEIEK----\n>tr|T0QP80|T0QP80_SAPDV/6-168 [subseq from] Ferrous iron transporter B OS=Saprolegnia diclina (strain VS20) OX=1156394 GN=SDRG_06947 PE=4 SV=1\n---QRKLTVLGYPGVGKSSLTTCFVENRFVENYDPTIENTFHKTIRFKNAHFVTDIVDTAGMDEYSHFSQAASVGVHGYILVYSITSRTSFEKLKLINEKLINMLGSE-PPRVLIGSMSDLDrNRQVSTDEAQAIARAWGCPFTECSAKQNENINEVFTYLIKEIER----\n>tr|A0A7L1GR45|A0A7L1GR45_9PICI/6-166 [subseq from] DIRA2 protein (Fragment) OS=Indicator maculatus OX=545262 GN=Diras2_1 PE=4 SV=1\n--NDYRVVVFGAAGVGKSSLVLRFVKGTFRETYIPTIEDTYRQVISCDKSICTLQITDTTGSHQFPAMQRLSISKGHAFILVYSVTSRQSMEDLQPIFEQICQIKeDIHKIPIMLVGNKSDETQRELDASEGQALASKWKCSFMETSAKMNYNVQELFQELLN--------\n>tr|A0A091HCZ8|A0A091HCZ8_BUCRH/6-166 [subseq from] GTP-binding protein Di-Ras2 OS=Buceros rhinoceros silvestris OX=175836 GN=N320_02004 PE=4 SV=1\n--NDYRVVVFGAAGVGKSSLVLRFVRGTFRETYIPTIEDTYRQVISCDKSICTLQITDTTGSHQFPAMQRLSISKGHAFILVYSVTSRQSMEDLQPIFEQICQIKeDIHKIPIMLVGNKSDETQRELDASEGQALASKWKCSFMETSAKMNYNVQELFQELLN--------\n>tr|A0A7K4YRL7|A0A7K4YRL7_BUCAB/6-166 [subseq from] DIRA2 protein (Fragment) OS=Bucorvus abyssinicus OX=153643 GN=Diras2_2 PE=4 SV=1\n--NDYRVVVFGAAGVGKSSLVLRFVRGTFRETYIPTIEDTYRQVISCDKSICTLQITDTTGSHQFPAMQRLSISKGHAFILVYSVTSRQSMEDLQPIFEQICQIKeDIHKIPIMLVGNKSDETQRELDASEGQALASKWKCSFMETSAKMNYNVQELFQELLN--------\n>tr|G9NDN1|G9NDN1_HYPVG/6-171 [subseq from] Putative RheB GTPase OS=Hypocrea virens (strain Gv29-8 / FGSC 10586) OX=413071 GN=TRIVIDRAFT_81407 PE=4 SV=1\n---QRKVAIVGSRSVGKSSLAVQFVDGHFVDSYYPTIENTFSKTIQYKGQDYATEIVDTAGQDEYSILNSKHFIGIHGYMLVYSVSSLPSFEMVQVVREKILNHLGTESVPIVIVGNKSDLrPeQRQVSPEEGKKLSEKFQCGWTEASARYNQNVGRAFELLIAQIEKS---\n>tr|A0A3Q3RIG7|A0A3Q3RIG7_9TELE/8-169 [subseq from] Ras homolog, mTORC1 binding like 1 OS=Mastacembelus armatus OX=205130 PE=4 SV=1\n-----KIAVLGYRSVGKSSLTIQFVEGQFVDSYDPTIENTFNKMVTVNGQEFNLQLVDTAGQDEYSIFPQSHSVDIHGYVLVYSVTSMKSFEVVQVLHDKLLDMVGKIQVPTVLVGNKKDLHlERVIKPEEGKKLADSWGAAFMESSAKENETAVEVFKRIILEMEK----\n>tr|W4G9N8|W4G9N8_9STRA/92-262 [subseq from] KHA domain-containing protein OS=Aphanomyces astaci OX=112090 GN=AaE_006430 PE=4 SV=1\n---TFHVSVLGSGGVGKSALTLRFVKDYFVQDWDPTIEDAYRKTMEVSNRLCMLEILDTAGQDDFESLRPQWMMGKDGYIFVYAMDSRTSLHELHAFFELHLQINETKKTlpPIVVVANKKDLveqdPSKCqVTSDEGRRVARSYNAGYIETSALTGTNVNAVFEQFIVEARQR---\n>tr|A0A851ZCA7|A0A851ZCA7_9AVES/6-166 [subseq from] DIRA2 protein (Fragment) OS=Halcyon senegalensis OX=342381 GN=Diras2_2 PE=4 SV=1\n--NDYRVVVFGAAGVGKSSLVLRFVRGTFRETYVPTIEDTYRQVISCDKSICTLQITDTTGSHQFPAMQRLSISKGHAFILVYSVTSRQSMEDLQPIFEQICQIKeDIRKIPIMLVGNKSDETQRELDASEGQALASKWKCSFMETSAKMNYNVQELFQELLN--------\n>tr|A0A835CNW4|A0A835CNW4_9HYME/17-126 [subseq from] Uncharacterized protein OS=Aphidius gifuensis OX=684658 GN=HCN44_000482 PE=4 SV=1\n---------------------------------------NYRSRIIeLDGENIELQIwhawmLSlVATGRQYTSIKKKYYNDTHGIMLVYDVTNEKSFENLEYWISQIKD-NAPEDVVIILLGSKCDLKrNREVPTERAEKFADKYGIDF----------------------------\n>tr|A0A835CNW4|A0A835CNW4_9HYME/131-251 [subseq from] Uncharacterized protein OS=Aphidius gifuensis OX=684658 GN=HCN44_000482 PE=4 SV=1\n--------------------------------------------IEIDEKKIKLQVWDTAGQERFKSITTAYYRGAHGIILVYDVTDEKSFENIKEWMRLIK-THASEDVEKILLGTKCDLENqRKVTTERGKQLAVECGMKFLETSPRMDINIEEAFYTITKDII-----\n>tr|A0A1Z5J904|A0A1Z5J904_FISSO/16-178 [subseq from] Uncharacterized protein OS=Fistulifera solaris OX=1519565 GN=FisN_21Lh184 PE=4 SV=1\n----FKLVLIGDSGVGKSCLLLRFADDAFTESYISTIGVDFRfRTVKLDKKTVKLQIWDTAGQERFRTITSAYYRGADGIIMVFDVTSTESFDHVNDWLKEVNRYA-AEGTVKLLVGNKSDRTaDRVVTTEQAQEFAAELGIPYIETSAKSAKNVEEAFLTMAGELIR----\n>tr|A0A3Q3FFG9|A0A3Q3FFG9_9LABR/6-168 [subseq from] GTP-binding protein Di-Ras2 OS=Labrus bergylta OX=56723 GN=DIRAS1 PE=4 SV=1\n--NDYRVVVFGAGGVGKSSLVLRFVKGTFRDTYIPTVEDTYRQVISCDKSVCTLQITDTTGSHQFPAMQRLSISKGHAFILVFSITSRQSLEELKPIYQQVLAIKGTvEAIPIMLVGNKSDeMHQREVETKEGQAQANAWKCAFMETSAKTNSNVKELFQELLID-------\n>tr|A0A2S7R4C2|A0A2S7R4C2_9HELO/10-60 [subseq from] Ras-related RSR1 protein OS=Rutstroemia sp. NJR-2017a WRK4 OX=2070412 GN=CJF32_00008656 PE=4 SV=1\n---DYHIVVLGAGCPGERAdfrvlLLAQFVQNIWIESYDPTIEDSYRKQIEVDS-------------------------------------------------------------------------------------------------------------------------\n>tr|A0A2S7R4C2|A0A2S7R4C2_9HELO/99-202 [subseq from] Ras-related RSR1 protein OS=Rutstroemia sp. NJR-2017a WRK4 OX=2070412 GN=CJF32_00008656 PE=4 SV=1\n----------------------------------------------------------------HTLYRELYMKTGQGFLLVFSITSQSSLNELSDLREQIIRIKDDENVPIVIVGNKSDLDqDRMVSRQEAFTVSQNWGnAPYYETSARRRANVDEVFIDLCRQIIR----\n>tr|A0A1Z5JS08|A0A1Z5JS08_FISSO/16-178 [subseq from] Uncharacterized protein OS=Fistulifera solaris OX=1519565 GN=FisN_21Hh184 PE=4 SV=1\n----FKLVLIGDSGVGKSCLLLRFADDAFTESYISTIGVDFRfRTVKLDKKTVKLQIWDTAGQERFRTITSAYYRGADGIIMVFDVTSTESFDHVNDWLKEVNRYA-AEGTVKLLVGNKSDRTaDRVVTTEQAQEFAAELGIPYIETSAKSAKNVEEAFLTMAGELIR----\n>tr|A0A099Z7B2|A0A099Z7B2_TINGU/1-160 [subseq from] GTP-binding protein Di-Ras1 (Fragment) OS=Tinamus guttatus OX=94827 GN=N309_04292 PE=4 SV=1\n---DYRVVVFGAGGVGKSSLVLRFVKGTFRDTYIPTIEDTYRQVISCDKSVCTLQITDTTGSHQFPAMQRLSISKGHAFILVFSVTSKQSLEELRPIYQQIVQIKGSvESIPIMLVGNKCDETQREVETREGEAMAKEWKCAFMETSAKMNYNVKELFQELLN--------\n>tr|A0A7K9UAS8|A0A7K9UAS8_9AVES/6-166 [subseq from] DIRA2 protein (Fragment) OS=Chloroceryle aenea OX=176938 GN=Diras2_1 PE=4 SV=1\n--NDYRVVVFGAVGVGKSSLVLRFVRGSFRETYVPTIEDTYRQGISCDKSICTLQITDTTGSHQFPAMQRLSISKGHAFILVYSVTSRQSMEDLQPIFEQICQIKeDIRKIPIMLVGNKSDESQRELDASEGQALASKWKCSFMETSAKMNYNVQELFQELLN--------\n>tr|A0A7J6GWH9|A0A7J6GWH9_CANSA/13-171 [subseq from] GTP-binding nuclear protein OS=Cannabis sativa OX=3483 GN=F8388_009377 PE=3 SV=1\n---SFKLVIVGDGGTGKTTFVKRHLTGEFEKKYEPTIGVEVHPlDFFTNCGKIRFYCWDTAGQEKFGGLRDGYYIHGQCAIIMFDVTARLTYKNVPTWHRDLCRV--CENIPIVLCGNKVDVKNRQVKAKQVT-FHRKKNLQYYEISAKSNYNFEKPFLYLARKL------\n>tr|A0A7J6GWH9|A0A7J6GWH9_CANSA/241-399 [subseq from] GTP-binding nuclear protein OS=Cannabis sativa OX=3483 GN=F8388_009377 PE=3 SV=1\n---SFKLVIVGDGGTGKTTFVKRHLTGEFEKKYEPTIGVEVHPlDFFTNCGKIRFYCWDTAGQEKFGGLRDGYYIHGQCAIIMFDVTARLTYKNVPTWHRDLCRV--CENIPIVLCGNKVDVKNRQVKAKQVT-FHRKKNLQYYEISAKSNYNFEKPFLYLARKL------\n>tr|A0A182JB45|A0A182JB45_9DIPT/8-169 [subseq from] GTP-binding protein Rheb OS=Anopheles atroparvus OX=41427 PE=4 SV=1\n------VAMMGYRSVGKSSLSIQFVEGQFVDSYDPTIENTFTKKTRIHSTDYEIRLVDTAGQDEYSIFPAQYSMDFHGYVLVYSITSQRSFEVIKIIYEKLLDMMGKAYVPVVLVGNKTDLHqERAVPTEEGRKLADSWKAHFCETSAKQNESVTDIFSLLVAQIEKD---\n>tr|A0A182YJT4|A0A182YJT4_ANOST/7-168 [subseq from] Uncharacterized protein OS=Anopheles stephensi OX=30069 PE=4 SV=1\n-----NLAMMGYRSVGKSSLSIQFVEGQFVDSYDPTIENTFTKKTRINQTDYEIRLVDTAGQDEYSIFPAQYSMDFHGYVLVYSITSQRSFEVIKIIYEKLLDMMGKAYVPVVLVGNKTDLHqERAVPMEEGRKLADSWKAQFLETSAKQNESVNDVFSLLIAQIER----\n>tr|A0A0L0P849|A0A0L0P849_CANAR/6-167 [subseq from] Uncharacterized protein OS=Candida auris OX=498019 GN=QG37_00330 PE=4 SV=1\n-----KIAVVGSRSVGKLSMTVRFVEDHFVESYYPTIENQFSKVIRYKNQDYAIEILDTAGQDEFSIMNEKHLVGIHGYLLVYSVTSRQSFELVDVIRDKILNSIGADSMPMVLIGNKCDLNfQRQVETSEGEALAKKYNCTFLETSVRDNINITKSFEALVDAIEK----\n>tr|A0A084VRY0|A0A084VRY0_ANOSI/8-169 [subseq from] AGAP001902-PA-like protein OS=Anopheles sinensis OX=74873 GN=ZHAS_00008149 PE=4 SV=1\n------VAMMGYRSVGKSSLSIQFVEGQFVDSYDPTIENTFTKKTRIHSMDYEIRLVDTAGQDEYSIFPAQYSMDFHGYVLVYSITSQRSFEVIKILYEKLLDMMGKAYVPVVLVGNKTDLHqERAVPTEEGKKLADSWKAHFLETSAKQNESVSDIFSLLLSQIEKD---\n>tr|A0A7K5AVB8|A0A7K5AVB8_9FURN/6-166 [subseq from] DIRA2 protein (Fragment) OS=Furnarius figulus OX=463165 GN=Diras2_0 PE=4 SV=1\n--NDYRVVVFGAAGVGKSSLVLRFVRGTFRDTYIPTIEDTYRQVISCDKSICTLQITDTTGSHQFPAMQRLSISKGHAFILVYSVTSRQSMEDLHPIFDQICHIKgDVQKIPIMLVGNKSDEAQRELAASEGQALATKWRCAFMETSAKMNYNVQELFQELLN--------\n>tr|A0A3Q7UEF3|A0A3Q7UEF3_VULVU/1-101 [subseq from] ras-related protein Rap-2b OS=Vulpes vulpes OX=9627 GN=RAP2B PE=4 SV=1\n-MREYKVVVLGSGGVGKSALTVQFVTGSFIEKYDPTIEDFYRKEIEVDSSPSVLEILDTAGTEQFASMRDLYIKNGQGFILVYSLVNQQSFQDIKPICQSKK--------------------------------------------------------------------\n>tr|D2V6M6|D2V6M6_NAEGR/1-171 [subseq from] Ras family small GTPase (Fragment) OS=Naegleria gruberi OX=5762 GN=NAEGRDRAFT_4527 PE=4 SV=1\n------MIIVGTGAVGKSAITIQFTQNIFdrQETYDPTIEDAYYCKRMIDGVGVELEIVDTAGQDDYIALRDTWMKSCYGFILVFDLTSYRTLEELKIFVEQIKRTKLDENKPLsngnifpgIILGNKCDLNFELSEKDVASFMKQelDIQVPILFTSAKTRVNIDEAFETVIREMR-----\n>tr|A0A2R8PN29|A0A2R8PN29_CALJA/9-172 [subseq from] Uncharacterized protein OS=Callithrix jacchus OX=9483 PE=4 SV=1\n----FKLLLIGDSGVGKSCLLLRFADDTYTDSYISTIGVDFKiRTIELDGKTIKLQIWDTAGQERFRTITSSYYRGAHGIIVVYDVTDQESYANVKQWLQEIDRYA-SENVNKLLVGNKSDLTTKkVVDNTTAKDFADSLGIPFLETSAKNATNVEQAFMTMAAEIKKR---\n>tr|A0A2L2YEW7|A0A2L2YEW7_PARTP/6-168 [subseq from] GTP-binding protein Rheb-like protein OS=Parasteatoda tepidariorum OX=114398 PE=2 SV=1\n----RKIAVMGYRSVGKSSLTIQYVEARFVDSYEPTIENTFTKTTKVGGQEFFIKLVDTAGQDEFSIFPQSYSMDIHGYVLVYSITSTRSFEIVKTIHHRLLDMTGKVHVPIVLVGNKVDLHmERTVSYEEGKRAAESMRAEFLEASAKQNESVTDIFKTILLEIEK----\n>tr|A0A2T7PR99|A0A2T7PR99_POMCA/8-154 [subseq from] Uncharacterized protein OS=Pomacea canaliculata OX=400727 GN=C0Q70_02925 PE=4 SV=1\n----RKIAFMGFRSVGKSSLIIQFVENHFVDNYEPTIENTFHKSLKLGGQEYHLQVVDTAGQDEYSIIPQSYFMNINGYVLVYSVNSEKSFSVAKFVYQRLLDMKGQMDVPVVLVANKTDLRmERVVSYEDGKKLADSWKAPFIEASAKEN--------------------\n>tr|A0A1D1UKP5|A0A1D1UKP5_RAMVA/6-174 [subseq from] Uncharacterized protein OS=Ramazzottius varieornatus OX=947166 GN=RvY_02501-1 PE=4 SV=1\n--NDYRVVIFGAGGVGKSSLALRFVKQTFRDAYVPTIEDTYTQVISCDSNVCTLQITDTAGSHQFPAMQRLSITRGHAFILIYSISSMASLEELRPIYLLIKEIKGAEtmpSVPIMLVGNKSDETHREVKAEAAAHLAKSWGCGFIEISAKTNHNITELFQELLQMEKKRK--\n>tr|A0A7L1YUJ8|A0A7L1YUJ8_9PASS/6-166 [subseq from] DIRA2 protein (Fragment) OS=Scytalopus superciliaris OX=312124 GN=Diras2_0 PE=4 SV=1\n--NDYRVVVFGAAGVGKSSLVLRFVRGTFRETYIPTVEDTYRQVISCDKSICTLQITDTTGSHQFPAMQRLSISKGHAFILVYSVTSRQSMEDLHPIFDQICQIKgDIQKIPIMLVGNKSDEAQRELEASEGQALATKWKCAFMETSAKMNYNVQELFQELLN--------\n>tr|F4WW50|F4WW50_ACREC/6-159 [subseq from] GTP-binding protein Rheb-like protein OS=Acromyrmex echinatior OX=103372 GN=G5I_10204 PE=4 SV=1\n----RKIAIMGYRSVGKSSLSIQFVEGQFVDSYDPTIENTFTKSTRVNSQDYELKLVDTAGQDEYSIFPTQYSMDIHGYVLVYSITSAKSFEIVQIIYDKLLDITGKLHVPIVLVGNKTDLyVDRMITTDQGKRLANSWNAAFLETSAKQNEVSTDAF-------------\n>tr|A0A7S1CXL3|A0A7S1CXL3_CYCTE/15-178 [subseq from] Hypothetical protein OS=Cyclophora tenuis OX=216820 GN=CTEN0397_LOCUS215 PE=4 SV=1\n----RKVAILGFRAVGKSSLTNAFVSGTFAETYDPTIESTHHKTIRFRKVHFATDIVDTAGMDEYSRLSRNASLGVHGYALVFSIVSKQSFDRIVDLNETLlHALGDAPDVPRVLVGSMRDLSDrRQVTTQQAQELAESWGVPYIECSSKTGENVAEVFHTLLREIER----\n>tr|S8ACH6|S8ACH6_DACHA/6-170 [subseq from] Uncharacterized protein OS=Dactylellina haptotyla (strain CBS 200.50) OX=1284197 GN=H072_5422 PE=4 SV=1\n---QRKVAIVGSRAVGKSSLTVQFVENHFVESYYPTIENTFSTVIKYKGQDYSTEIVDTAGQDEYSILQSKHSIGIHGYLIAYSVTSSQSFEMVKIIRDKILNHLGADWVPCVLVGNKSDLHiQRQVSPEEGKALAEEWKCAWTETSARHNENVAKAFELLVAEIEKS---\n>tr|A0A5F4WIS7|A0A5F4WIS7_CALJA/1-138 [subseq from] Uncharacterized protein OS=Callithrix jacchus OX=9483 PE=4 SV=1\n-MLEYKLVILGSGSVGNSALTVQFVQRIFKEKHDPTIDNTTENQVEIHAQLYMLEILNTTGTEQFIAMRDLYIKNEQGFALAYTIQPQSTFYDLQDLREQSLQVKDTDDVTMIL-GNKGDLEDkRVVGKEQGQNLARQWN-------------------------------\n>tr|A0A024TE80|A0A024TE80_9STRA/92-261 [subseq from] KHA domain-containing protein OS=Aphanomyces invadans OX=157072 GN=DYB32_001407 PE=4 SV=1\n---TFHVSVLGSGGVGKSALTLRFVKDYFVQDWDPTIEDAYRKTMEVSNRLCMLEILDTAGQDDFESLRPQWMMGKDGYIFVYAMDSRTSLHELHAFFELHLQINETKKslPPIVVVANKKDLveqdPSKCqVTSEEGRRVAKSYNAVYIETSALTGTNVNAVFEQFVVEARH----\n>tr|A0A852I2N7|A0A852I2N7_9PICI/6-166 [subseq from] DIRA2 protein (Fragment) OS=Tricholaema leucomelas OX=240729 GN=Diras2_0 PE=4 SV=1\n--NDYRVVVFGAAGVGKSSLVLRFVKGTFRETYIPTIEDTYRQVISCDKSICTLQITDTTGSHQFPAMQRLSISKGHAFILVYSVTSRQSMEDLQPIFEQICQIKeDVRKIPIMLVGNKSDEVQRELDASEGQALASKWKCSFMETSAKMNYNVQELFQELLN--------\n>tr|F6XXY5|F6XXY5_CIOIN/6-166 [subseq from] Uncharacterized protein OS=Ciona intestinalis OX=7719 GN=LOC100179868 PE=4 SV=2\n--NDYRVVLFGAGGVGKSSLVLRFIKGTFKETYVPTIEDTYRQIVNCDKNVCTLQITDTTGSHQFPAMQRLSITRGDAFILVYSVTTRQSIEELKPIYEQIREIKGNlQFVPIYLVGNKCDEEDKKVSSREGADLSSTWGCGFIETSAKTSHNVHELFQKLLD--------\n>tr|A0A0L8GTA2|A0A0L8GTA2_OCTBM/24-189 [subseq from] Uncharacterized protein OS=Octopus bimaculoides OX=37653 GN=OCBIM_22028489mg PE=4 SV=1\n--ADYRVVVMGAARVGKTCIVSQFLHDKYLTDYHETVEELHRGEFVMDGTRIILDILDTSGAYQFPAMRKLAISTSDAFVLVFSVDCEKSFEEMKAMRDQILEERETCDLPIVIVGNKSDVEvkTRIIEKETAEALvAVEWGHGYVETSAKEKVNIEDIFKELVYQAK-----\n>tr|A0A4W4HJ34|A0A4W4HJ34_ELEEL/6-167 [subseq from] Uncharacterized protein OS=Electrophorus electricus OX=8005 GN=LOC113568343 PE=4 SV=1\n--NDYRVVVFGAGGVGKSSLVLRFVKGTFRDTYIPTVEDTYRQVISCDKSVCTLEITDTTGSHQFPAMQRLSISKGHAFILVYSITSRQSLEELKPIYQQVLAIKGNvEGIPIMLVGNKSDETQREVETREGEAQANHWKCAFMETSAKTNHNVTELFQELLNL-------\n>tr|A0A7K5YVN8|A0A7K5YVN8_9AVES/6-166 [subseq from] DIRA2 protein (Fragment) OS=Pterocles burchelli OX=2585816 GN=Diras2_0 PE=4 SV=1\n--NDYRVVVFGAAGVGKSSLVLRFVRGTFRETYIPTVEDTYRQVISCDKSICTLQITDTTGSHQFPAMQRLSISKGHAFILVYSVTSRQSLEDLQPIFEQICQIKgDIQKIPIMLVGNKSDETQRELDASEGQALASKWRCSFMETSAKMNYNVQELFQELLN--------\n>tr|A0A093C4T7|A0A093C4T7_9AVES/6-166 [subseq from] GTP-binding protein Di-Ras2 OS=Pterocles gutturalis OX=240206 GN=N339_10145 PE=4 SV=1\n--NDYRVVVFGAAGVGKSSLVLRFVRGTFRETYIPTVEDTYRQVISCDKSICTLQITDTTGSHQFPAMQRLSISKGHAFILVYSVTSRQSMEDLQPIFEQICQIKgDIQKIPIMLVGNKSDETQRELDASEGQALASKWKCSFMETSAKMNYNVQELFQELLN--------\n>tr|A0A556V877|A0A556V877_BAGYA/8-169 [subseq from] Serine/threonine-protein kinase 3/4 OS=Bagarius yarrelli OX=175774 GN=Baya_14147 PE=4 SV=1\n-----KIAVLGYRSVGKSSLTIQFVEGQFVDAYDPTIENTFNKMVSVNGQDFNLQLVDTAGQDEYSIFPQSHSMDIHGYVLVYSVTSMKSFEVVQVLHDKLLDMVGKIQVPTVLVGNKKDLHmERVIKPEEGKKLADSWGAAFMESSAKENQTAVEVFKRIILEMEK----\n>tr|A0A850W6A8|A0A850W6A8_FREMA/6-166 [subseq from] DIRA2 protein (Fragment) OS=Fregata magnificens OX=37042 GN=Diras2 PE=4 SV=1\n--NDYRVVVFGAAGVGKSSLVLRFVRGTFRETYIPTIEDTYRQVISCDKSICTLQITDTTGSHQFPAMQRLSISKGHAFILVYSVTSRQSMEDLQPIFEQICQIKgDIQKIPIMLVGNKSDDTQRELDASEGQALASKWKCSFMETSAKMNYNVQELFQELLN--------\n>tr|A0A093INR8|A0A093INR8_EURHL/6-166 [subseq from] GTP-binding protein Di-Ras2 OS=Eurypyga helias OX=54383 GN=N326_06831 PE=4 SV=1\n--NDYRVVVFGAAGVGKSSLVLRFVRGTFRETYIPTVEDTYRQVISCDKSICTLQITDTTGSHQFPAMQRLSISKGHAFILVYSVTSRQSMEDLQPIFEQICQIKgDIQKIPIMLVGNKSDETQRELDASEGQALASKWKCSFMETSAKMNYNVQELFQELLN--------\n>tr|A0A0D2FBQ9|A0A0D2FBQ9_9EURO/7-175 [subseq from] Uncharacterized protein OS=Exophiala xenobiotica OX=348802 GN=PV05_06040 PE=4 SV=1\n---QRKIAILGSRSVGKSSLTVQYCEGHFVESYYPTIENTFSHEIVYKGQTFLTEIIDTAGQDEYSLMNSKLYIGIHGYMIVYSVASRQSFDMVRIIRDKLLNHLGADTLPIMIVGNKNDVDAkkqRKVTAEEGQELGKELNCGWIETSARNNTNVAKAFELMIAEIEKSQE-\n>tr|A0A0L0DPT0|A0A0L0DPT0_THETB/2-123 [subseq from] Ras-like protein Rap-1b (Fragment) OS=Thecamonas trahens ATCC 50062 OX=461836 GN=AMSG_08945 PE=4 SV=1\n--------------------------------------------TEIDGQQCLLEILDTAGTEQFTAMRDLYMKNGQGFILVYSITAMATFNDLNDIHEQILRVKDAETVPMVLVGNKCDLEdDRIVEKEQGDAKAKEWSCTFMECSAKTRYNIDEIFDDVVGQIN-----\n>tr|A0A1A0H972|A0A1A0H972_9ASCO/6-166 [subseq from] Uncharacterized protein OS=Metschnikowia bicuspidata var. bicuspidata NRRL YB-4993 OX=869754 GN=METBIDRAFT_43531 PE=4 SV=1\n-----KIAMVGSRSVGKLSMTVRFVEDHFVESYYPTIENQFSKTITYKNQEYAIEILDTAGQDEFSIMTEKHLIGIHGYLLVYSVTSRQSFELIEIIRDKILNSIGMDSVPVVLLGNKCDLNfQRQVEIHEGEALARKFKCKFLETSVRDNINIEQAFVSLVEEIE-----\n>tr|A0A673HBU6|A0A673HBU6_9TELE/6-167 [subseq from] GTP-binding protein Di-Ras1-like OS=Sinocyclocheilus rhinocerous OX=307959 GN=LOC107745338 PE=4 SV=1\n--NDYRVVVFGAGGVGKSSLVLRFVKGTFRDTYIPTVEDTYRQVISCDKSVCTLEITDTTGSHQFPAMQRLSISKGHAFILVYSITSRQSLEELKPIYQQVLAIKGNvENIPIMLVGNKNDETQREVETKEGEAQANIWKCAFMETSAKTNTNVKELFQELLNL-------\n>tr|A0A3P4MCN9|A0A3P4MCN9_GULGU/1-84 [subseq from] Uncharacterized protein OS=Gulo gulo OX=48420 GN=BN2614_LOCUS1 PE=4 SV=1\n-------------------------------------------------------------------MRDQYKRAGTDFLCVFAIDNNKSFAVINLYREQIKQVKDSEDVPMVLGGNKCDLSTRIVDTKQAHELAKSYGIPLTENSAKTKR-------------------\n>tr|A0A6J2VIG3|A0A6J2VIG3_CHACN/6-167 [subseq from] GTP-binding protein Di-Ras1 OS=Chanos chanos OX=29144 GN=LOC115813232 PE=4 SV=1\n--NDYRVVVFGAGGVGKSSLVLRFVKGTFRDTYIPTVEDTYRQVISCDKSVCTLQITDTTGSHQFPAMQRLSISKGHAFILVYSITSKQSLEELKPIYQQVLAIKGNvENIPIMLVGNKSDETQREVETKDGEAQANLWKCAFMETSAKTNHNVTELFQELLNL-------\n>tr|D2VS69|D2VS69_NAEGR/125-298 [subseq from] Ras family small GTPase OS=Naegleria gruberi OX=5762 GN=NAEGRDRAFT_71832 PE=4 SV=1\n--EEVKIIVLGEGGVGKSAITIFFIQHIFITEYDPTIEDTYRKYFRVDEEPAMVEILDTAGPEEFSTWRDQYMRVGDAFVIVCSSSDENSVSDMRRHVENMLRCKDVEvnDRPVVFVLNKMDLlvsanRNETIDRfrQEVNSIVSDnslLNYSIIECSAKNGENIDAIFEETVRKQ------\n>tr|A0A342K341|A0A342K341_METMG/2-158 [subseq from] Rheb (Fragment) OS=Metacarcinus magister OX=29965 PE=2 SV=1\n----------GYRSVGKSSLCIQFVDGQFVDSYDPTIENTFTKKLKVRGQEYGLELVDTAGQDEYSIFPAQYSMNIHGYVLVYSITSEKSFEVAQVIYDKILDMMGKMTVPVVLVGNKNDLHlERVVSTDQGRRLADNWKAAFLETSAKEHEAVSDIFTRAILEIER----\n>tr|A0A091E1A3|A0A091E1A3_FUKDA/138-297 [subseq from] GTP-binding protein Di-Ras1 OS=Fukomys damarensis OX=885580 GN=H920_09788 PE=4 SV=1\n--NDYRVVVFGAGGVGKSSLVLRFVKGTFRDTYIPTIEDTYRQVISCDKSVCTLQITDTTGSHQFPAMQRLSISKGHAFILVFSVTSKQSLEELGPIYRLIVQIKGSvEDVPVMLVGNKCDEAQREVDTHEAQAVAQQWKCAFMETSAKMNYNVKELFQELL---------\n>tr|A0A091S9B7|A0A091S9B7_MERNU/6-166 [subseq from] GTP-binding protein Di-Ras2 OS=Merops nubicus OX=57421 GN=N331_09574 PE=4 SV=1\n--NDYRVVVFGAAGVGKSSLVLRFVRGTFRETYVPTIEDTYRQVISCDKSICTLQITDTTGSHQFPAMQRLSISKGHAFILVYSVTSRQSMEDLRPIFEQICQIKeDVRKIPIMLVGNKSDDTQRELDASEGQALASKWKCSFMETSAKMNYNVQELFQELLN--------\n>tr|A0A1V9Y622|A0A1V9Y622_9STRA/6-168 [subseq from] Ras family GTPase OS=Achlya hypogyna OX=1202772 GN=ACHHYP_16749 PE=4 SV=1\n---QRKLTVLGYPGVGKSSLTTCFVENRFVENYDPTIENTFHKTIRFKHAHFVTDIVDTAGMDEYSHFSQAASVGVHGYILVYSITSRTSFEKLKLINEKLINMLGSE-PPRVLIGSMSDLDrNRQVPTEEAQAIARAWGCPFTECSAKQNENINEVFTYLIKEIER----\n>tr|A0A3B5JZ77|A0A3B5JZ77_TAKRU/15-166 [subseq from] RAS like estrogen regulated growth inhibitor OS=Takifugu rubripes OX=31033 GN=RERG PE=4 SV=2\n------------------TLVVRFLTRRFIWEYDPTLESTYRHQANVDDEVVTMEILDTAGQEDVQ-QKEGHMRWGDGFVIVYDITDRGSFEEVAPLRSLLEEVKKPKNVPLVLVGNKSDLDhARQVGTEEGERLAAEMACAFYECSACASEGgsVAEAFYELCREVRRRK--\n>tr|A0A4D9EK75|A0A4D9EK75_9SAUR/103-263 [subseq from] NAC-alpha domain-containing protein 1 OS=Platysternon megacephalum OX=55544 GN=DR999_PMT10785 PE=4 SV=1\n--NDYRVVVFGAGGVGKSSLVLRFVKGTFRDTYIPTIEDTYRQVISCDKSVCTLQITDTTGSHQFPAMQRLSISKGHAFILVFSVTSKQSLEELKPIYQQILQIKGSVDsIPIMLVGNKCDETQREVETKEGEAVAKEWKCAFMETSAKMNYNVKELFQELLN--------\n>tr|A0A1B6DZB1|A0A1B6DZB1_9HEMI/6-168 [subseq from] Uncharacterized protein OS=Clastoptera arizonana OX=38151 GN=g.14291 PE=4 SV=1\n----RKIAIMGYRSVGKSSLSIQFVDGQFVDSYDPTIENTFTKTTRVRSQEYDLKLVDTAGQDEYSIFPAQYSMDIHGYVLVYSITSHKSFEVVQVIYDKLLDMTGKIHVPIVLVGNKTDLHmERMISSEEGKRLADLWKAAFLETSAKQNESVADIFHTLLLEIER----\n>tr|M7AGS4|M7AGS4_CHEMY/109-269 [subseq from] GTP-binding protein Di-Ras1 OS=Chelonia mydas OX=8469 GN=UY3_18773 PE=4 SV=1\n--NDYRVVVFGAGGVGKSSLVLRFVKGTFRDTYIPTIEDTYRQVISCDKSVCTLQITDTTGSHQFPAMQRLSISKGHAFILVFSVTSKQSLEELKPIYQQILQIKGSVDsIPIMLVGNKCDETQREVETKEGEAVAKEWKCAFMETSAKMNYNVKELFQELLN--------\n>tr|E9DXP3|E9DXP3_METAQ/7-171 [subseq from] Rheb small monomeric GTPase RhbA OS=Metarhizium acridum (strain CQMa 102) OX=655827 GN=MAC_02391 PE=4 SV=1\n----RKVAIVGSRSVGKSSLAVQFVDGHFVDSYYPTIENTFSKTIRYKGQDYATEIVDTAGQDEYSILNSKHFIGIHGYMLVYSVSSLPSFEMIQVIREKILNHLGSESVPIVIVGNKSDLrPeQRQVSPEEGKKLSEKFHCGWTEASARYNENVGRAFELLIAQIEKS---\n>tr|A0A0B4I5Z0|A0A0B4I5Z0_METMF/7-171 [subseq from] Rheb small monomeric GTPase RhbA (Fragment) OS=Metarhizium majus (strain ARSEF 297) OX=1276143 GN=MAJ_05739 PE=4 SV=1\n----RKVAIVGSRSVGKSSLAVQFVDGHFVDSYYPTIENTFSKTIRYKGQDYATEIVDTAGQDEYSILNSKHFIGIHGYMLVYSVSSLPSFEMIQVIREKILNHLGSESVPIVIVGNKSDLrPeQRQVSPEEGKKLSEKFQCGWTEASARYNENVGRAFELLIAQIEKS---\n>tr|A0A1Y1LF97|A0A1Y1LF97_PHOPY/7-171 [subseq from] Uncharacterized protein OS=Photinus pyralis OX=7054 PE=4 SV=1\n----RKVAIVGSRSVGKSSLAVQFVDGHFVDSYYPTIENTFSKTIRYKGQDYATEIVDTAGQDEYSILNSKHFIGIHGYMLVYSVSSLPSFEMIQVIREKILNHLGSESVPIVIVGNKSDLrPeQRQVSPEEGKKLSEKFQCGWTEASARYNENVGRAFELLIAQIEKS---\n>tr|A0A3M6VHZ9|A0A3M6VHZ9_9STRA/87-257 [subseq from] KHA domain-containing protein OS=Peronospora effusa OX=542832 GN=DD237_003861 PE=4 SV=1\n----FHMSVLGSGGVGKSALTLRFVRDYFAKDWDPTIEDAYRKAITVDERLCMLEILDTAGQDDFESLRGQWMMDKDGYIFVYSMDSRISLHELQPFFALHLHINEcSRPLpPIILVANKKDVVdcdsSKcKVSTEEGRRIAHSYNAHYIETSALTGENVMAVFETFVREVRRKK--\n>tr|A0A1Y2EKF7|A0A1Y2EKF7_9PEZI/8-172 [subseq from] Rheb small monomeric GTPase RhbA OS=Pseudomassariella vexata OX=1141098 GN=BCR38DRAFT_25867 PE=4 SV=1\n----RKVAIVGSRSVGKSSLAVQFVDGHFVESYYPTIENTFSKVIRYKGQDYATEIVDTAGQDEYSILNSKHFIGIHGYMLVYSVSSLPSFEMVQVIREKILNHLGSDWVPIVIVGNKSDLrPeQRQVSIEDGKKLAEKYNCGFSEASARYNENVGKAFEVLIAQIEKS---\n>tr|A0A5C6GHR9|A0A5C6GHR9_9HYPO/7-171 [subseq from] GTP-binding protein OS=Metarhizium rileyi OX=1649241 GN=RHB1 PE=4 SV=1\n----RKVAIVGSRSVGKSSLAVQFVDGHFVDSYYPTIENTFSKTIRYKGQDYATEIVDTAGQDEYSILNSKHFIGIHGYMLVYSVSSLPSFEMIQVIREKILNHLGSESVPIVIVGNKSDLrPeQRQVSPEEGKKLSEKFQCGWTEASARYNENVARAFELLVAQIEKS---\n>tr|A0A0S7FEE1|A0A0S7FEE1_9TELE/14-110 [subseq from] Small monomeric GTPase OS=Poeciliopsis prolifica OX=188132 GN=RALA PE=3 SV=1\n---LHKVIMVGSGGVGKSALTLQFMYDEFVEDYEPTKADSYRKKVVLDGEEVQIDILDTAGQEDYAAIRDNYFRSGEGFLCVFSITELESFAATVDFRCE----------------------------------------------------------------------\n>tr|A0A086T069|A0A086T069_ACRC1/9-60 [subseq from] Ras-related protein-like protein OS=Acremonium chrysogenum (strain ATCC 11550 / CBS 779.69 / DSM 880 / IAM 14645 / JCM 23072 / IMI 49137) OX=857340 GN=ACRE_065090 PE=4 SV=1\n--------------------AAQFVHNEWIESYDPTIEDSYRTQLQVDCSfrVSSLNVvhsLDTAGTEQFGR-------------------------------------------------------------------------------------------------------\n>tr|A0A086T069|A0A086T069_ACRC1/79-179 [subseq from] Ras-related protein-like protein OS=Acremonium chrysogenum (strain ATCC 11550 / CBS 779.69 / DSM 880 / IAM 14645 / JCM 23072 / IMI 49137) OX=857340 GN=ACRE_065090 PE=4 SV=1\n------------------------------------------------------------------AMRDLYMKTGQGFLLVFSITSASSLDELASLRDEIIRIKDDENVPIVIVGNKADLEdGRAIPRARAFSISQRWAAPYYESSARTRTNVDEVFIDLCRQMLR----\n>tr|A0A6I9Y695|A0A6I9Y695_9SAUR/6-167 [subseq from] GTP-binding protein Di-Ras2 OS=Thamnophis sirtalis OX=35019 GN=DIRAS2 PE=4 SV=1\n--NDYRVVVFGAGGVGKSSLVLRFVKGTFRDSYIPTIEDTYRQVISCDKSICTLQITDTTGSHQFPAMQRLSISKGHAFILVFSVTSRQSLEELKPIYEQICQIKgDTESIPIMLVGNKNDEDhNREVQTTDGEAMAKKWKCAFMETSAKTNHNVKELFQELLN--------\n>tr|A0A6P4YWI7|A0A6P4YWI7_BRABE/11-180 [subseq from] ras-related and estrogen-regulated growth inhibitor-like isoform X4 OS=Branchiostoma belcheri OX=7741 GN=LOC109469148 PE=4 SV=1\n--TEAKLVVSGKMGVGKSALVVRYLTKRFIWEYDPTLESTYRHQITIEDDVINMEILDTAGQlgEDSTNQWEGHVRWGDGFLLVYSVDDRESFENIAQLKNFLDDIKKPRNVSMVMMANKTDLErERIVSTEEGEKLAQDLACAYYEGSALLGDGViSEAIEELCREVRRRK--\n>tr|A0A212F0J0|A0A212F0J0_DANPL/6-168 [subseq from] GTP-binding protein Rheb homolog OS=Danaus plexippus plexippus OX=278856 GN=LOC116765941 PE=4 SV=1\n----RKIAMMGYRSVGKSSLIIQFVEGQFVDSYDPTIENTFTKFIRLNSTEYEVKLVDTAGQDEYSIFPLQYSMDFHGYVLVYSITSSKSFQIVQIIYDKLLDMVGKIHVPIVLVGNKTDLHlERKISTEEGKRLAEKWNAAFVETSAKRNESVTDMFHAMLSEIER----\n>tr|A0A196SLR8|A0A196SLR8_BLAHN/11-176 [subseq from] Rab8 family GTPase OS=Blastocystis sp. subtype 1 (strain ATCC 50177 / NandII) OX=478820 GN=AV274_1091 PE=4 SV=1\n---QIKLLMIGDSGVGKTCLLMQYASKNFIKTFITTIGIDFKiKTVNVCGKTVKLQIWDTAGQERFRTITTSYVRGSEGILLVYDVTDRNSFESISSWMEQISQHADS-SVNKILIGNKCDLEAqRAVSTEEGKKLAEKFGIPFAETSAQTNTNVDEAFMSLAEAVVKRK--\n>tr|A0A226DXY4|A0A226DXY4_FOLCA/4-168 [subseq from] GTP-binding protein Rheb OS=Folsomia candida OX=158441 GN=Fcan01_15159 PE=4 SV=1\n--KQRRIAVLGFRSVGKSSLTIQFVDGQFVDSYEPTIENTFNKNLKLRGQEYQLTLVDTAGQDEYSIFPTQYSMDIHGYVLVYSITDPRSLEVVQIIYDKLLDMTGKVNVPIVLVGNKKDLQTeRKISQEQGKKLADSWKAIFLEASAKNNDSVTDIFNTILGHIEK----\n>tr|A0A821N0R5|A0A821N0R5_9NEOP/6-168 [subseq from] Hypothetical protein OS=Pieris macdunnoughi OX=345717 GN=PMACD_LOCUS2077 PE=4 SV=1\n----RKIAMMGYRSVGKSSLIIQFVEGQFVDSYDPTIENTFTKFIRLNSTEYEVKLVDTAGQDEYSIFPLQYSMDFHGYVLVYSITSSKSFQIVQIIYDKLLDMVGKIHVPIVLVGNKTDLHlERKISTEEGKRLAEKWNAAFVETSAKRNESVTDMFHAMLSEIER----\n>tr|A0A6H5L5E8|A0A6H5L5E8_9PHAE/10-173 [subseq from] Uncharacterized protein OS=Ectocarpus sp. CCAP 1310/34 OX=867726 GN=ESUBFT_898_4 PE=4 SV=1\n----FKLVLIGDSGVGKSCLLLRFADDAFTDSYISTIGVDFRfRTVKIDKKTVKLQIWDTAGQERFRTITSAYYRGADGIIMVYDVTGQESFDHVNDWLSEVNRYA-SEGTSKLLIGNKSDREDKVVDSAAAKEYAESLGIPFLETSAKSASNVEEAFLTMASELIRTR--\n>tr|A0A7L3EH29|A0A7L3EH29_9PASS/6-166 [subseq from] DIRA2 protein (Fragment) OS=Chaetops frenatus OX=221966 GN=Diras2_1 PE=4 SV=1\n--NDYRVVVFGAAGVGKSSLVLRFVRGTFRETYIPTIEDTYRQVISCDKSICTLQITDTTGSHQFPAMQRLSISKGHAFILVYSVTSRQSMEDLHPIFNEICQIKgDIQKIPIMLVGNKSDDAQRELDASEGQALASKWKCAFMETSAKMNYNVQELFQELLN--------\n>tr|A0A182JQR5|A0A182JQR5_9DIPT/8-168 [subseq from] GTP-binding protein Rheb OS=Anopheles christyi OX=43041 PE=4 SV=1\n------VAMMGYRSVGKSSLSIQFVEGQFVDSYDPTIENTFTKKTRIHQTDYEIRLVDTAGQDEYSIFPAQYSMDFHGYVLVYSITSQRSFEVIKIIYEKLLDMMGKAYVPVVLVGNKTDLHqERAVPTEEGRKLADSWKAQFLETSAKQNESVADVFSLLIAQIER----\n>tr|W2U025|W2U025_NECAM/34-132 [subseq from] Ras family protein OS=Necator americanus OX=51031 GN=NECAME_16215 PE=4 SV=1\n------------------------LTQYFVQDYDPTIEDSYTKQCFVDEDLCKLEVLDTAGQEEFCTMREQYLRSGSGFLIVFAVTDRNSFEEVRKLHTMICRVKDRDDFPVLLVGNKADLEN-----------------------------------------------\n>tr|A0A4S2L3W7|A0A4S2L3W7_OPIFE/12-162 [subseq from] Uncharacterized protein OS=Opisthorchis felineus OX=147828 GN=CRM22_010522 PE=4 SV=1\n-----RMCMLGIGSVGKSALTLQFMYEEFVEDYEPTKSSAYKRKVNIEDICVEVDITDTAGQEDYAGINDPFYRNNDGFIVVFSLTDKESLKAVPLILERIVQCRGDEQSPVVLVGNKVDLVdERAVPAESAIQLAQKWQIPYLETSARTRHNLEE---------------\n>tr|W9YW07|W9YW07_9EURO/7-175 [subseq from] GTP-binding protein rhb1 OS=Capronia epimyces CBS 606.96 OX=1182542 GN=A1O3_03415 PE=4 SV=1\n---QRKIAILGSRSVGKSSLTVQYCEGHFVESYYPTIENTFSHEIVYKGQTYLTEIIDTAGQDEYSLMNSKLYIGIHGYLVVYSVASRQSFEMVRIIRDKLLNHLGADSVPIMIVGNKCDVDikkLRKVSPEEGQKLGQELDCGWIETSARNNTNVAKAFEMMIAEIEKSQE-\n>tr|A0A182N5Y2|A0A182N5Y2_9DIPT/8-168 [subseq from] GTP-binding protein Rheb OS=Anopheles dirus OX=7168 PE=4 SV=1\n------VAMMGYRSVGKSSLSIQFVEGQFVDSYDPTIENTFTKKTRIHQTDYEIRLVDTAGQDEYSIFPAQYSMDFHGYVLVYSITSQRSFEVIKIIYEKLLDMMGKAYVPVVLVGNKTDLHqERAVPTEEGRKLAETWKAQFLETSAKQNESVTDVFSLLIAQIER----\n>tr|A0A1A6H831|A0A1A6H831_NEOLE/16-131 [subseq from] Uncharacterized protein OS=Neotoma lepida OX=56216 GN=A6R68_14990 PE=4 SV=1\n------------------------------------------------------TVLDTAGQEEFGAMREQYMRAGNGFLLVFAVNDRQSFNEVGKLFTQILRVKDRDDFPIVLVGNKADLETqRQVLRSEASTFSASHHMAYFEASAKLRLNVDEAFEQLVRTVRKYQE-\n>tr|A0A1X6MRZ9|A0A1X6MRZ9_9APHY/6-175 [subseq from] Uncharacterized protein OS=Postia placenta MAD-698-R-SB12 OX=670580 GN=POSPLADRAFT_1036088 PE=4 SV=1\n---KFNAVVLGAGGVGKSALTIRFHRNVFIEQYNPTIEEQGEP--VLTFS-VKLELLDTPGTEQFTALNERYLraslvpfifsRTGEGFYSLIE---ESSLREIDSIRQQIYQIKGTDrDIPIVIVGTKLDLNNeREVSRAKIQELARQWNLPFYETSAKRNWHVEDVFQDLVRQMRKR---\n>tr|B8PBZ8|B8PBZ8_POSPM/6-175 [subseq from] Predicted protein OS=Postia placenta (strain ATCC 44394 / Madison 698-R) OX=561896 GN=POSPLDRAFT_96608 PE=4 SV=1\n---KFNAVVLGAGGVGKSALTIRFHRNVFIEQYNPTIEEQGEP--VLTFS-VKLELLDTPGTEQFTALNERYLraslvpfifsRTGEGFYSLIE---ESSLREIDSIRQQIYQIKGTDrDIPIVIVGTKLDLNNeREVSRAKIQELARQWNLPFYETSAKRNWHVEDVFQDLVRQMRKR---\n>tr|A0A814ZA94|A0A814ZA94_9BILA/22-115 [subseq from] Hypothetical protein OS=Rotaria sordida OX=392033 GN=SEV965_LOCUS23152 PE=4 SV=1\n----------------------------------------------------------------------NYYRGIHGIVVAFDVTNEKSFENINKWFQEIDRQA-TDAMNVLLVGNKCDLTyDRVVGHATAKKLADSLNIPYIETSAKNSTNVEQVFETLAIEI------\n>tr|A0A814ZA94|A0A814ZA94_9BILA/152-236 [subseq from] Hypothetical protein OS=Rotaria sordida OX=392033 GN=SEV965_LOCUS23152 PE=4 SV=1\n----FNLLIIGDSGVGKSSFLLRFADDTFNESYLATIGVDFETRtMNHNGKTVKFQIWDISGQERFRTITSSYYRGAHGIIIVYDVTNA----------------------------------------------------------------------------------\n>tr|A0A814ZA94|A0A814ZA94_9BILA/257-333 [subseq from] Hypothetical protein OS=Rotaria sordida OX=392033 GN=SEV965_LOCUS23152 PE=4 SV=1\n---------------------------------------------------------------------------------------EKSFENIKMWLQIIDRN-ANQNVKKLLVGNKSDLTSnRIVDHTKAKKFADSLSISYVETSAKNSTNVEQIFKNTIIEI------\n>tr|A0A182QNW1|A0A182QNW1_9DIPT/8-168 [subseq from] GTP-binding protein Rheb OS=Anopheles farauti OX=69004 PE=4 SV=1\n------VAMMGYRSVGKSSLSIQFVEGQFVDSYDPTIENTFTKKTRIHQTDYEIRLVDTAGQDEYSIFPAQYSMDFHGYVLVYSITSQRSFEVIKIIYEKLLDMMGKAYVPVVLVGNKTDLHqERAVPTEEGRKLAETWKAQFLETSAKQNESVTDVFSLLISQIER----\n>tr|A0A420Y6R2|A0A420Y6R2_9PEZI/7-170 [subseq from] GTP-binding protein OS=Coniochaeta pulveracea OX=177199 GN=RHB1 PE=4 SV=1\n-----KLAIVGSRSVGKSSLAVRFVDNHFVESYYPTIENTFSKQIKIRNQEYDLEIVDTAGQDEYSILNSRHLIGIHGYMLVYSVANNQTFDMITTIRDKILNNIGSEKVPICIVGNKSDLrPeQRQVTPEQGKKLGEELGCAWTEASARYDVNVAKAFELLIEEIEKA---\n>tr|X6M8R2|X6M8R2_RETFI/6-171 [subseq from] Ras GTPase OS=Reticulomyxa filosa OX=46433 GN=RFI_27328 PE=4 SV=1\n----YKLTLLGDAYVGKTAILVQYFCENWVPDYEPTVEDSLRKAPCIDGTPVLLEIFDTAGTEQYSSVANQLDAETDGYIIVYSITSRKSFNVLPALYDQLITLKGTKNLKIVIAGNKCDLNeERQVSTAEGQELAKRWGsnCAFFETSAKKRINCEDVFIQIVRIIAAN---\n>tr|A0A673ZXE1|A0A673ZXE1_SALTR/8-117 [subseq from] Ras-related protein Rap-1b-like OS=Salmo trutta OX=8032 GN=RAP1B PE=4 SV=1\n-------------------ITVQFVQGIFVEKYDPTIEDSYRKQVEVDGQQCMLEILDTAGTEQFTAMRDLYMKNGQGFALVYSITAQSTFNDLQDLREQILRVKDTDDIFYDLVrqiNRKTPVPGKTR--------------------------------------------\n>tr|A0A1E3NUG5|A0A1E3NUG5_WICAA/7-153 [subseq from] Uncharacterized protein OS=Wickerhamomyces anomalus (strain ATCC 58044 / CBS 1984 / NCYC 433 / NRRL Y-366-8) OX=683960 GN=WICANDRAFT_86272 PE=4 SV=1\n-----KISVVGARGVGKSTLVVQYVDNYFLESYYPTIQNQFNKSIKFRNQTYEVEILDTAGQDEFTIINDSTI--VHGYIMVYAINSRSSFELLPVIRDKILDSIGTDKVPMILVGNKLDLE-RKVSKEEGVKVAKDFGIPYIEVSAKMSSGENS---------------\n>tr|A0A6J2K2C4|A0A6J2K2C4_BOMMA/6-168 [subseq from] GTP-binding protein Rheb homolog isoform X1 OS=Bombyx mandarina OX=7092 GN=LOC114247593 PE=4 SV=1\n----RKIAMMGYRSVGKSSLIIQFVEGQFVDSYDPTIENTFTKYIRLNSTEYEVKLVDTAGQDEYSIFPLQYSMDFHGYVLVYSITSSKSFQIVQIIYDKLLDMVGKIHVPIVLVGNKTDLHlERKISTEEGKRLAEKWKAAFVETSAKRNESVTDMFHAILSEIER----\n>tr|A8WFD7|A8WFD7_BOMMO/6-168 [subseq from] RHEB OS=Bombyx mori OX=7091 PE=2 SV=1\n----RKIAMMGYRSVGKSSLIIQFVEGQFVDSYDPTIENTFTKYIRLNSTEYEVKLVDTAGQDEYSIFPLQYSMDFHGYVLVYSITSSKSFQIVQIIYDKLLDMVGKIHVPIVLVGNKTDLHlERKISTEEGKRLAEKWKAAFVETSAKRNESVTDMFHAILSEIER----\n>tr|A0A383ZCQ7|A0A383ZCQ7_BALAS/20-189 [subseq from] LOW QUALITY PROTEIN: GTP-binding protein Rit2 OS=Balaenoptera acutorostrata scammoni OX=310752 GN=RIT2 PE=4 SV=1\n---EYTEVMLGAGGVGKSnfkkaQMNDYIISHQFPDYHDPNAEDAYKTQVRIDNEPAYWDILDTAGKAELTAMWEXYMXGGEGFTIWYSVTDHQSFQEAAKFKELIFQVSHTYEIPLVLVDNKIDLTDfHQVSMEEGLSLSREHNTGFFETSAALRFCTYDAFHGLVREIHKK---\n>tr|A0A852J5V2|A0A852J5V2_9PICI/6-166 [subseq from] DIRA1 protein (Fragment) OS=Tricholaema leucomelas OX=240729 GN=Diras1 PE=4 SV=1\n--NDYRVVVFGAGGVGKSSLVLRFVKGTFRDTYIPTIEDTYRQVISCDKSVCTLQITDTTGSHQFPAMQRLSISKGHAFILVFSVTSRQSLEELRPIHQQILQIKGSlESIPIMLVGNKCDETQREVESREGEAVAKEWKCAFMETSAKMNYNVKELFQELLN--------\n>tr|A0A2I3GBX7|A0A2I3GBX7_NOMLE/5-156 [subseq from] Uncharacterized protein OS=Nomascus leucogenys OX=61853 GN=RERG PE=4 SV=1\n--AEVKLAIFGRAGVGKSALVVRFLTKRFIWEYDPTLESTYRHQATIDDEVVSMEILDTAGQED-TIQREGHMRWGEGFVLVYDITDRGSFEEVLPLKNILDEIKKPKNVTLILVGNKADLDhSRQVSTEEGEKLATELACAFYDVLPALEKGTS----------------\n>sp|Q92928|RAB1C_HUMAN/9-172 [subseq from] Putative Ras-related protein Rab-1C OS=Homo sapiens OX=9606 GN=RAB1C PE=5 SV=2\n----FKLLLIGDSGVGKSCLLLRFADDPYTESYISTIGVDFKIQTIeLDGKTIKLQIWDTAGQERFWTITSSYYRGAHGFLVVYDVTDQESYANVKQWLQEIDRH-ASENVNKLLVGNKSDLTTKkVVDNTTAKEFADSLGIPFLETSAKNATNVEQAFMTMAAEIKKQ---\n>tr|A0A7L2FUK8|A0A7L2FUK8_QUIME/1-44 [subseq from] RAP2B protein (Fragment) OS=Quiscalus mexicanus OX=64278 GN=Rap2b PE=4 SV=1\n-MREYKVVVLGSGGVGKSALTVQFVTGSFIEKYDPTIEDFYRKEI-----------------------------------------------------------------------------------------------------------------------------\n>tr|A0A7L2FUK8|A0A7L2FUK8_QUIME/45-126 [subseq from] RAP2B protein (Fragment) OS=Quiscalus mexicanus OX=64278 GN=Rap2b PE=4 SV=1\n-------------------------------------------------------------------------ENGQGFILVYSLVNQQSFQDIKPMRDQIIRVKRYERVPMILVGNKVDLEgEREVSFGEGKALAEEWSCPFMETSAKNKASVD----------------\n>tr|G9KK58|G9KK58_MUSPF/1-115 [subseq from] RAP1B, member of RAS oncoprotein family (Fragment) OS=Mustela putorius furo OX=9669 PE=2 SV=1\n-----------------------------------------------------LEILDTAGTEQFTAMRDLYMKNGQGFALVYSITAQSTFNDLQDLREQILRVKDTDDVPMILVGNKCDLEdERVVGKEQGQNLARQWNnCAFLESSAKSKINVNEIFYDLVRQINR----\n>tr|A0A2U9C390|A0A2U9C390_SCOMX/6-167 [subseq from] GTP-binding protein Di-Ras2 OS=Scophthalmus maximus OX=52904 GN=SMAX5B_016754 PE=4 SV=1\n--NDYRVVVFGAGGVGKSSLVLRFVKGTFRDTYIPTVEDTYRQVISCDKSVCTLQITDTTGSHQFPAMQRLSISKGHAFILVFSVTSRQSLEELKPIYQQVLSIKGSVDsIPVMLVGNKSDEtAQREVDTKAGEAQAAAWKCAFMETSAKTNSNVKELFQELLA--------\n>tr|A0A1Y1Z9N1|A0A1Y1Z9N1_9FUNG/9-171 [subseq from] Ras-2 OS=Basidiobolus meristosporus CBS 931.73 OX=1314790 GN=K493DRAFT_295876 PE=4 SV=1\n-----RIAVLGFRAVGKSSLTIQFVENHFVDSYYPTIENTFSKVLKYRGQEFTIEVIDTAGQDEYSILNSKHAIGIHGYILVYSITSRSSFEMIKIIRDKILNYTGTEWVPIVVVGNKSDLHmQRQVSTDEGKELATLWNCQGTEASAKHNENIGRIFDLMIAEVEKS---\n>tr|A0A402F0Z0|A0A402F0Z0_9SAUR/7-169 [subseq from] Uncharacterized protein OS=Paroedura picta OX=143630 GN=parPi_0011081 PE=4 SV=1\n----RKIAILGYRSVGKSSLTIQFVEGQFVDSYDPTIENTFTKLITVNGQEYHLQVVDTAGQDEYSIFPQTYSIDINGYILVYSVTSIKSFEVIKVIHGKLLDMVGKVQIPIMLVGNKKDLHmERVISYEEGKALAESWNAAFLESSAKENQTAVDVFRRIILEAEK----\n>tr|A0A7M5X0L8|A0A7M5X0L8_9CNID/7-170 [subseq from] Uncharacterized protein OS=Clytia hemisphaerica OX=252671 PE=4 SV=1\n----RKLAVMGFRSVGKSSLCIQFVEGQFVDSYDPTIENTFNSKIKHRGHEFHIELVDTAGQDEYSIIPQSYVVDNHGYILVYSVTSKKSFEVVKDIRDRLLDLSGVETIPILLVGNKTDLHmERVISPEEGSSLAKKWKAGFLESSAKENKAVLGVFHAMLDVISKQ---\n>tr|H9GE39|H9GE39_ANOCA/6-166 [subseq from] Uncharacterized protein OS=Anolis carolinensis OX=28377 PE=4 SV=1\n--NDYRVVVFGAGGVGKSSLVLRFVKGTFRDTYIPTIEDTYRQVISCDKSVCTLQITDTTGSHQFPAMQRLSISKGHAFVLVFSVTSRQSLEELRPIRQQILQIKGSvESIPIMLVGNKCDETQREVQAAEGQAVAQEWKCAFMETSAKMNYNVKELFQELLS--------\n>tr|A0A6B2LHL9|A0A6B2LHL9_9EUKA/2-161 [subseq from] Uncharacterized protein OS=Arcella intermedia OX=1963864 PE=4 SV=1\n-------VLLGNDGIGKSALTVRFAHDIFIERYDPSIEDYYRKLLTVDGISYMVEILDTVSLNAPTSFRTNFIKNSKGIILAYSVTSEESFLALDGFRNQVLQAKGADTVPVILCGTQCDKANHTVSKMMVQEKADLWGCPSIETSSRCKTNVDQVFIDLIREITKA---\n>tr|A0A2U9CN47|A0A2U9CN47_SCOMX/6-167 [subseq from] DIRAS family GTP-binding RAS-like 1 OS=Scophthalmus maximus OX=52904 GN=SMAX5B_009092 PE=4 SV=1\n--NDYRVVVFGAGGVGKSSLVLRFVKGTFRDTYIPTVEDTYRQVISCDKSVCTLQITDTTGSHQFPAMQRLSISKGHAFILVYSITSKQSLEELKPIYQQVLAIKGNvEAIPIMLVGNKSDETQREVETKDGEAQANQWKCAFMETSAKTNHNVTELFQELLNL-------\n>tr|A0A3B3C9X2|A0A3B3C9X2_ORYME/6-167 [subseq from] GTP-binding protein Di-Ras1 OS=Oryzias melastigma OX=30732 PE=4 SV=1\n--NDYRVVVFGAGGVGKSSLVLRFVKGTFRDTYIPTVEDTYRQVISCDKSVCTLQITDTTGSHQFPAMQRLSISKGHAFILVYSITSKQSLEELKPIYQQVLAIKGNvEAIPIMLVGNKSDETQREVETKDGEAQANQWKCAFMETSAKTNHNVTELFQELLNL-------\n>tr|A0A3B4UG39|A0A3B4UG39_SERDU/6-167 [subseq from] GTP-binding protein Di-Ras1-like OS=Seriola dumerili OX=41447 PE=4 SV=1\n--NDYRVVVFGAGGVGKSSLVLRFVKGTFRDTYIPTVEDTYRQVISCDKSVCTLQITDTTGSHQFPAMQRLSISKGHAFILVYSITSKQSLEELKPIYQQVLAIKGNvEAIPIMLVGNKSDETQREVETKDGEAQANQWKCAFMETSAKTNHNVTELFQELLNL-------\n>tr|A0A3B4Z2F5|A0A3B4Z2F5_SERLL/6-167 [subseq from] GTP-binding protein Di-Ras1-like OS=Seriola lalandi dorsalis OX=1841481 PE=4 SV=1\n--NDYRVVVFGAGGVGKSSLVLRFVKGTFRDTYIPTVEDTYRQVISCDKSVCTLQITDTTGSHQFPAMQRLSISKGHAFILVYSITSKQSLEELKPIYQQVLAIKGNvEAIPIMLVGNKSDETQREVETKDGEAQANQWKCAFMETSAKTNHNVTELFQELLNL-------\n>tr|A0A3B5B214|A0A3B5B214_9TELE/6-167 [subseq from] GTP-binding protein Di-Ras1 OS=Stegastes partitus OX=144197 PE=4 SV=1\n--NDYRVVVFGAGGVGKSSLVLRFVKGTFRDTYIPTVEDTYRQVISCDKSVCTLQITDTTGSHQFPAMQRLSISKGHAFILVYSITSKQSLEELKPIYQQVLAIKGNvEAIPIMLVGNKSDETQREVETKDGEAQANQWKCAFMETSAKTNHNVTELFQELLNL-------\n>tr|A0A3P8T324|A0A3P8T324_AMPPE/6-167 [subseq from] DIRAS family, GTP-binding RAS-like 1b OS=Amphiprion percula OX=161767 PE=4 SV=1\n--NDYRVVVFGAGGVGKSSLVLRFVKGTFRDTYIPTVEDTYRQVISCDKSVCTLQITDTTGSHQFPAMQRLSISKGHAFILVYSITSKQSLEELKPIYQQVLAIKGNvEAIPIMLVGNKSDETQREVETKDGEAQANQWKCAFMETSAKTNHNVTELFQELLNL-------\n>tr|A0A3Q1BRJ3|A0A3Q1BRJ3_AMPOC/6-167 [subseq from] GTP-binding protein Di-Ras1 OS=Amphiprion ocellaris OX=80972 PE=4 SV=1\n--NDYRVVVFGAGGVGKSSLVLRFVKGTFRDTYIPTVEDTYRQVISCDKSVCTLQITDTTGSHQFPAMQRLSISKGHAFILVYSITSKQSLEELKPIYQQVLAIKGNvEAIPIMLVGNKSDETQREVETKDGEAQANQWKCAFMETSAKTNHNVTELFQELLNL-------\n>tr|A0A3Q1EAF0|A0A3Q1EAF0_9TELE/6-167 [subseq from] DIRAS family GTPase 1 OS=Acanthochromis polyacanthus OX=80966 PE=4 SV=1\n--NDYRVVVFGAGGVGKSSLVLRFVKGTFRDTYIPTVEDTYRQVISCDKSVCTLQITDTTGSHQFPAMQRLSISKGHAFILVYSITSKQSLEELKPIYQQVLAIKGNvEAIPIMLVGNKSDETQREVETKDGEAQANQWKCAFMETSAKTNHNVTELFQELLNL-------\n>tr|A0A3Q3JJR7|A0A3Q3JJR7_MONAL/6-167 [subseq from] GTP-binding protein Di-Ras1 OS=Monopterus albus OX=43700 PE=4 SV=1\n--NDYRVVVFGAGGVGKSSLVLRFVKGTFRDTYIPTVEDTYRQVISCDKSVCTLQITDTTGSHQFPAMQRLSISKGHAFILVYSITSKQSLEELKPIYQQVLAIKGNvEAIPIMLVGNKSDETQREVETKDGEAQANQWKCAFMETSAKTNHNVTELFQELLNL-------\n>tr|A0A3Q3L1R7|A0A3Q3L1R7_9TELE/6-167 [subseq from] DIRAS family, GTP-binding RAS-like 1b OS=Mastacembelus armatus OX=205130 PE=4 SV=1\n--NDYRVVVFGAGGVGKSSLVLRFVKGTFRDTYIPTVEDTYRQVISCDKSVCTLQITDTTGSHQFPAMQRLSISKGHAFILVYSITSKQSLEELKPIYQQVLAIKGNvEAIPIMLVGNKSDETQREVETKDGEAQANQWKCAFMETSAKTNHNVTELFQELLNL-------\n>tr|A0A3Q3WA23|A0A3Q3WA23_MOLML/6-167 [subseq from] DIRAS family, GTP-binding RAS-like 1b OS=Mola mola OX=94237 PE=4 SV=1\n--NDYRVVVFGAGGVGKSSLVLRFVKGTFRDTYIPTVEDTYRQVISCDKSVCTLQITDTTGSHQFPAMQRLSISKGHAFILVYSITSKQSLEELKPIYQQVLAIKGNvEAIPIMLVGNKSDETQREVETKDGEAQANQWKCAFMETSAKTNHNVTELFQELLNL-------\n>tr|A0A437C464|A0A437C464_ORYJA/6-167 [subseq from] Uncharacterized protein OS=Oryzias javanicus OX=123683 GN=OJAV_G00216380 PE=4 SV=1\n--NDYRVVVFGAGGVGKSSLVLRFVKGTFRDTYIPTVEDTYRQVISCDKSVCTLQITDTTGSHQFPAMQRLSISKGHAFILVYSITSKQSLEELKPIYQQVLAIKGNvEAIPIMLVGNKSDETQREVETKDGEAQANQWKCAFMETSAKTNHNVTELFQELLNL-------\n>tr|A0A4U5VF80|A0A4U5VF80_COLLU/6-167 [subseq from] GTP-binding protein OS=Collichthys lucidus OX=240159 GN=D9C73_020961 PE=4 SV=1\n--NDYRVVVFGAGGVGKSSLVLRFVKGTFRDTYIPTVEDTYRQVISCDKSVCTLQITDTTGSHQFPAMQRLSISKGHAFILVYSITSKQSLEELKPIYQQVLAIKGNvEAIPIMLVGNKSDETQREVETKDGEAQANQWKCAFMETSAKTNHNVTELFQELLNL-------\n>tr|A0A4W6E111|A0A4W6E111_LATCA/6-167 [subseq from] GTP-binding protein Di-Ras1-like OS=Lates calcarifer OX=8187 GN=LOC108874876 PE=4 SV=1\n--NDYRVVVFGAGGVGKSSLVLRFVKGTFRDTYIPTVEDTYRQVISCDKSVCTLQITDTTGSHQFPAMQRLSISKGHAFILVYSITSKQSLEELKPIYQQVLAIKGNvEAIPIMLVGNKSDETQREVETKDGEAQANQWKCAFMETSAKTNHNVTELFQELLNL-------\n>tr|A0A665V6F3|A0A665V6F3_ECHNA/6-167 [subseq from] GTP-binding protein Di-Ras1 OS=Echeneis naucrates OX=173247 GN=LOC115036423 PE=4 SV=1\n--NDYRVVVFGAGGVGKSSLVLRFVKGTFRDTYIPTVEDTYRQVISCDKSVCTLQITDTTGSHQFPAMQRLSISKGHAFILVYSITSKQSLEELKPIYQQVLAIKGNvEAIPIMLVGNKSDETQREVETKDGEAQANQWKCAFMETSAKTNHNVTELFQELLNL-------\n>tr|A0A667ZLC1|A0A667ZLC1_9TELE/6-167 [subseq from] GTP-binding protein Di-Ras1-like OS=Myripristis murdjan OX=586833 GN=LOC115354137 PE=4 SV=1\n--NDYRVVVFGAGGVGKSSLVLRFVKGTFRDTYIPTVEDTYRQVISCDKSVCTLQITDTTGSHQFPAMQRLSISKGHAFILVYSITSKQSLEELKPIYQQVLAIKGNvEAIPIMLVGNKSDETQREVETKDGEAQANQWKCAFMETSAKTNHNVTELFQELLNL-------\n>tr|A0A671V8X6|A0A671V8X6_SPAAU/6-167 [subseq from] GTP-binding protein Di-Ras1 OS=Sparus aurata OX=8175 GN=LOC115597661 PE=4 SV=1\n--NDYRVVVFGAGGVGKSSLVLRFVKGTFRDTYIPTVEDTYRQVISCDKSVCTLQITDTTGSHQFPAMQRLSISKGHAFILVYSITSKQSLEELKPIYQQVLAIKGNvEAIPIMLVGNKSDETQREVETKDGEAQANQWKCAFMETSAKTNHNVTELFQELLNL-------\n>tr|A0A672JF84|A0A672JF84_SALFA/6-167 [subseq from] Uncharacterized protein OS=Salarias fasciatus OX=181472 GN=diras1 PE=4 SV=1\n--NDYRVVVFGAGGVGKSSLVLRFVKGTFRDTYIPTVEDTYRQVISCDKSVCTLQITDTTGSHQFPAMQRLSISKGHAFILVYSITSKQSLEELKPIYQQVLAIKGNvEAIPIMLVGNKSDETQREVETKDGEAQANQWKCAFMETSAKTNHNVTELFQELLNL-------\n>tr|A0A672YTR0|A0A672YTR0_9TELE/6-167 [subseq from] Uncharacterized protein OS=Sphaeramia orbicularis OX=375764 GN=diras1 PE=4 SV=1\n--NDYRVVVFGAGGVGKSSLVLRFVKGTFRDTYIPTVEDTYRQVISCDKSVCTLQITDTTGSHQFPAMQRLSISKGHAFILVYSITSKQSLEELKPIYQQVLAIKGNvEAIPIMLVGNKSDETQREVETKDGEAQANQWKCAFMETSAKTNHNVTELFQELLNL-------\n>tr|A0A6G0IEX9|A0A6G0IEX9_LARCR/6-167 [subseq from] GTP-binding protein Di-Ras1 Distinct subgroup of the Ras family member 1 OS=Larimichthys crocea OX=215358 GN=D5F01_LYC11775 PE=4 SV=1\n--NDYRVVVFGAGGVGKSSLVLRFVKGTFRDTYIPTVEDTYRQVISCDKSVCTLQITDTTGSHQFPAMQRLSISKGHAFILVYSITSKQSLEELKPIYQQVLAIKGNvEAIPIMLVGNKSDETQREVETKDGEAQANQWKCAFMETSAKTNHNVTELFQELLNL-------\n>tr|A0A6P7HK47|A0A6P7HK47_9TELE/6-167 [subseq from] GTP-binding protein Di-Ras1 OS=Parambassis ranga OX=210632 GN=LOC114428140 PE=4 SV=1\n--NDYRVVVFGAGGVGKSSLVLRFVKGTFRDTYIPTVEDTYRQVISCDKSVCTLQITDTTGSHQFPAMQRLSISKGHAFILVYSITSKQSLEELKPIYQQVLAIKGNvEAIPIMLVGNKSDETQREVETKDGEAQANQWKCAFMETSAKTNHNVTELFQELLNL-------\n>tr|A0A6P7LLW6|A0A6P7LLW6_BETSP/6-167 [subseq from] GTP-binding protein Di-Ras1 OS=Betta splendens OX=158456 GN=diras1 PE=4 SV=1\n--NDYRVVVFGAGGVGKSSLVLRFVKGTFRDTYIPTVEDTYRQVISCDKSVCTLQITDTTGSHQFPAMQRLSISKGHAFILVYSITSKQSLEELKPIYQQVLAIKGNvEAIPIMLVGNKSDETQREVETKDGEAQANQWKCAFMETSAKTNHNVTELFQELLNL-------\n>tr|A0A7N6BI39|A0A7N6BI39_ANATE/6-167 [subseq from] DIRAS family, GTP-binding RAS-like 1b OS=Anabas testudineus OX=64144 PE=4 SV=1\n--NDYRVVVFGAGGVGKSSLVLRFVKGTFRDTYIPTVEDTYRQVISCDKSVCTLQITDTTGSHQFPAMQRLSISKGHAFILVYSITSKQSLEELKPIYQQVLAIKGNvEAIPIMLVGNKSDETQREVETKDGEAQANQWKCAFMETSAKTNHNVTELFQELLNL-------\n>tr|A0A3P9I6U6|A0A3P9I6U6_ORYLA/6-167 [subseq from] Uncharacterized protein OS=Oryzias latipes OX=8090 PE=4 SV=1\n--NDYRVVVFGAGGVGKSSLVLRFVKGTFRDTYIPTVEDTYRQVISCDKSVCTLQITDTTGSHQFPAMQRLSISKGHAFILVYSITSKQSLEELKPIYQQVLAIKGNvEAIPIMLVGNKSDETQREVETKDGEAQANQWKCAFMETSAKTNHNVTELFQELLNL-------\n>tr|H2MAU1|H2MAU1_ORYLA/6-167 [subseq from] Uncharacterized protein OS=Oryzias latipes OX=8090 GN=LOC101171042 PE=4 SV=1\n--NDYRVVVFGAGGVGKSSLVLRFVKGTFRDTYIPTVEDTYRQVISCDKSVCTLQITDTTGSHQFPAMQRLSISKGHAFILVYSITSKQSLEELKPIYQQVLAIKGNvEAIPIMLVGNKSDETQREVETKDGEAQANQWKCAFMETSAKTNHNVTELFQELLNL-------\n>tr|A0A3B4G694|A0A3B4G694_9CICH/6-167 [subseq from] GTP-binding protein Di-Ras1 OS=Pundamilia nyererei OX=303518 PE=4 SV=1\n--NDYRVVVFGAGGVGKSSLVLRFVKGTFRDTYIPTVEDTYRQVISCDKSVCTLQITDTTGSHQFPAMQRLSISKGHAFILVYSITSRQSLEELKPIYQQVLAIKGNvEAIPIMLVGNKSDETQREVETKDGEAQANQWKCAFMETSAKTNHNVTELFQELLNL-------\n>tr|A0A3P8P9N0|A0A3P8P9N0_ASTCA/6-167 [subseq from] GTP-binding protein Di-Ras1 OS=Astatotilapia calliptera OX=8154 PE=4 SV=1\n--NDYRVVVFGAGGVGKSSLVLRFVKGTFRDTYIPTVEDTYRQVISCDKSVCTLQITDTTGSHQFPAMQRLSISKGHAFILVYSITSRQSLEELKPIYQQVLAIKGNvEAIPIMLVGNKSDETQREVETKDGEAQANQWKCAFMETSAKTNHNVTELFQELLNL-------\n>tr|A0A3P9AR42|A0A3P9AR42_9CICH/6-167 [subseq from] GTP-binding protein Di-Ras1 OS=Maylandia zebra OX=106582 PE=4 SV=1\n--NDYRVVVFGAGGVGKSSLVLRFVKGTFRDTYIPTVEDTYRQVISCDKSVCTLQITDTTGSHQFPAMQRLSISKGHAFILVYSITSRQSLEELKPIYQQVLAIKGNvEAIPIMLVGNKSDETQREVETKDGEAQANQWKCAFMETSAKTNHNVTELFQELLNL-------\n>tr|A0A3Q0SK21|A0A3Q0SK21_AMPCI/6-167 [subseq from] DIRAS family, GTP-binding RAS-like 1b OS=Amphilophus citrinellus OX=61819 PE=4 SV=1\n--NDYRVVVFGAGGVGKSSLVLRFVKGTFRDTYIPTVEDTYRQVISCDKSVCTLQITDTTGSHQFPAMQRLSISKGHAFILVYSITSRQSLEELKPIYQQVLAIKGNvEAIPIMLVGNKSDETQREVETKDGEAQANQWKCAFMETSAKTNHNVTELFQELLNL-------\n>tr|A0A3Q2V7I5|A0A3Q2V7I5_HAPBU/6-167 [subseq from] GTP-binding protein Di-Ras1 OS=Haplochromis burtoni OX=8153 PE=4 SV=1\n--NDYRVVVFGAGGVGKSSLVLRFVKGTFRDTYIPTVEDTYRQVISCDKSVCTLQITDTTGSHQFPAMQRLSISKGHAFILVYSITSRQSLEELKPIYQQVLAIKGNvEAIPIMLVGNKSDETQREVETKDGEAQANQWKCAFMETSAKTNHNVTELFQELLNL-------\n>tr|A0A3Q4IB45|A0A3Q4IB45_NEOBR/6-167 [subseq from] GTP-binding protein Di-Ras1-like OS=Neolamprologus brichardi OX=32507 PE=4 SV=1\n--NDYRVVVFGAGGVGKSSLVLRFVKGTFRDTYIPTVEDTYRQVISCDKSVCTLQITDTTGSHQFPAMQRLSISKGHAFILVYSITSRQSLEELKPIYQQVLAIKGNvEAIPIMLVGNKSDETQREVETKDGEAQANQWKCAFMETSAKTNHNVTELFQELLNL-------\n>tr|A0A668SFW7|A0A668SFW7_OREAU/6-167 [subseq from] DIRAS family, GTP-binding RAS-like 1b OS=Oreochromis aureus OX=47969 PE=4 SV=1\n--NDYRVVVFGAGGVGKSSLVLRFVKGTFRDTYIPTVEDTYRQVISCDKSVCTLQITDTTGSHQFPAMQRLSISKGHAFILVYSITSRQSLEELKPIYQQVLAIKGNvEAIPIMLVGNKSDETQREVETKDGEAQANQWKCAFMETSAKTNHNVTELFQELLNL-------\n>tr|I3IXS0|I3IXS0_ORENI/6-167 [subseq from] Uncharacterized protein OS=Oreochromis niloticus OX=8128 GN=LOC100707435 PE=4 SV=1\n--NDYRVVVFGAGGVGKSSLVLRFVKGTFRDTYIPTVEDTYRQVISCDKSVCTLQITDTTGSHQFPAMQRLSISKGHAFILVYSITSRQSLEELKPIYQQVLAIKGNvEAIPIMLVGNKSDETQREVETKDGEAQANQWKCAFMETSAKTNHNVTELFQELLNL-------\n>tr|A0A1W7RE78|A0A1W7RE78_AGKCO/7-169 [subseq from] GTP-binding protein Rheb OS=Agkistrodon contortrix contortrix OX=8713 PE=4 SV=1\n----RKIAILGYRSVGKSSLTIQFVEGQFVDSYDPTIENTFTKLITVNGQEYHLQVVDTAGQDEYSIFPQTYSIDINGYILVYSVTSIKSFEVIKVIHGKLLDMVGKVQIPIMLVGNKKDLHmERVISYEEGKALAESWNAAFLESSAKENQTAVDVFRRIILEAEK----\n>tr|A0A6B2F384|A0A6B2F384_BOTNI/7-169 [subseq from] Uncharacterized protein OS=Bothriechis nigroviridis OX=88079 PE=4 SV=1\n----RKIAILGYRSVGKSSLTIQFVEGQFVDSYDPTIENTFTKLITVNGQEYHLQVVDTAGQDEYSIFPQTYSIDINGYILVYSVTSIKSFEVIKVIHGKLLDMVGKVQIPIMLVGNKKDLHmERVISYEEGKALAESWNAAFLESSAKENQTAVDVFRRIILEAEK----\n>tr|A0A6B2F6X9|A0A6B2F6X9_9SAUR/7-169 [subseq from] Uncharacterized protein OS=Bothriechis nubestris OX=1766655 PE=4 SV=1\n----RKIAILGYRSVGKSSLTIQFVEGQFVDSYDPTIENTFTKLITVNGQEYHLQVVDTAGQDEYSIFPQTYSIDINGYILVYSVTSIKSFEVIKVIHGKLLDMVGKVQIPIMLVGNKKDLHmERVISYEEGKALAESWNAAFLESSAKENQTAVDVFRRIILEAEK----\n>tr|A0A6I9Z4B9|A0A6I9Z4B9_9SAUR/7-169 [subseq from] GTP-binding protein Rheb isoform X2 OS=Thamnophis sirtalis OX=35019 GN=RHEB PE=4 SV=1\n----RKIAILGYRSVGKSSLTIQFVEGQFVDSYDPTIENTFTKLITVNGQEYHLQVVDTAGQDEYSIFPQTYSIDINGYILVYSVTSIKSFEVIKVIHGKLLDMVGKVQIPIMLVGNKKDLHmERVISYEEGKALAESWNAAFLESSAKENQTAVDVFRRIILEAEK----\n>tr|J3RZP1|J3RZP1_CROAD/7-169 [subseq from] GTP-binding protein Rheb OS=Crotalus adamanteus OX=8729 PE=2 SV=1\n----RKIAILGYRSVGKSSLTIQFVEGQFVDSYDPTIENTFTKLITVNGQEYHLQVVDTAGQDEYSIFPQTYSIDINGYILVYSVTSIKSFEVIKVIHGKLLDMVGKVQIPIMLVGNKKDLHmERVISYEEGKALAESWNAAFLESSAKENQTAVDVFRRIILEAEK----\n>tr|T1D995|T1D995_CROHD/7-169 [subseq from] GTP-binding protein Rheb OS=Crotalus horridus OX=35024 PE=2 SV=1\n----RKIAILGYRSVGKSSLTIQFVEGQFVDSYDPTIENTFTKLITVNGQEYHLQVVDTAGQDEYSIFPQTYSIDINGYILVYSVTSIKSFEVIKVIHGKLLDMVGKVQIPIMLVGNKKDLHmERVISYEEGKALAESWNAAFLESSAKENQTAVDVFRRIILEAEK----\n>tr|U3ESX3|U3ESX3_MICFL/7-169 [subseq from] GTP-binding protein Rheb OS=Micrurus fulvius OX=8637 PE=2 SV=1\n----RKIAILGYRSVGKSSLTIQFVEGQFVDSYDPTIENTFTKLITVNGQEYHLQVVDTAGQDEYSIFPQTYSIDINGYILVYSVTSIKSFEVIKVIHGKLLDMVGKVQIPIMLVGNKKDLHmERVISYEEGKALAESWNAAFLESSAKENQTAVDVFRRIILEAEK----\n>tr|A0A443SB63|A0A443SB63_9ACAR/7-171 [subseq from] Uncharacterized protein (Fragment) OS=Leptotrombidium deliense OX=299467 GN=B4U80_00800 PE=4 SV=1\n----HKVVVMGAGGVGKTSLVTQFMEGYFTCQYKPTVEDYYRHTLQLpDGIFQTVDILDTAGTHYFPAMRELNIRNGRGFVLVFSVDNIQSFNEVISLWELTTRIRG-KQVPIVLVGNKSDLKEQREVSDELINksrIELLNNCPYIETSAKFNLNVANLFYELLQQARE----\n>tr|A0A6P9AJU1|A0A6P9AJU1_PANGU/7-169 [subseq from] GTP-binding protein Rheb isoform X2 OS=Pantherophis guttatus OX=94885 GN=RHEB PE=4 SV=1\n----RKIAILGYRSVGKSSLTIQFVEGQFVDSYDPTIENTFTKLITVNGQDYHLQVVDTAGQDEYSIFPQTYSIDINGYILVYSVTSIKSFEVIKVIHGKLLDMVGKVQIPIMLVGNKKDLHmERVISYEEGKALAESWNAAFLESSAKENQTAVDVFRRIILEAEK----\n>tr|A0A670ZCE6|A0A670ZCE6_PSETE/7-169 [subseq from] Ras homolog, mTORC1 binding OS=Pseudonaja textilis OX=8673 GN=RHEB PE=4 SV=1\n----RKIAILGYRSVGKSSLTIQFVEGQFVDSYDPTIENTFTKLITVNGQEYHLQVVDTAGQDEYSIFPQTYSIDINGYILVYSVTSIKSFEVIKVIHGKLLDMVGKVQIPIMLVGNKKDLHmERVISYEEGKALAESWNAAFLESSAKENQTAVDVFRRIILEAEK----\n>tr|A0A6J1UWE6|A0A6J1UWE6_9SAUR/7-169 [subseq from] GTP-binding protein Rheb isoform X2 OS=Notechis scutatus OX=8663 GN=RHEB PE=4 SV=1\n----RKIAILGYRSVGKSSLTIQFVEGQFVDSYDPTIENTFTKLITVNGQEYHLQVVDTAGQDEYSIFPQTYSIDINGYILVYSVTSIKSFEVIKVIHGKLLDMVGKVQIPIMLVGNKKDLHmERVISYEEGKALAESWNAAFLESSAKENQTAVDVFRRIILEAEK----\n>tr|A0A7S4PJ31|A0A7S4PJ31_9EUKA/72-236 [subseq from] Hypothetical protein OS=Paramoeba aestuarina OX=180227 GN=NAES01612_LOCUS24503 PE=4 SV=1\n----RKIVVTGYPGVGKSCVVIQFCENHFTSSYNPTIAATFTKTFKLRGEELLCEIVDTAGQDEFHPFPQSYGVGVHGYVLVYSTTSKQSFERIPVLNDKILDVCGCEDVPRILVGNKSDLMiERQVSSEEGRALANELGAQFVECSAKHNLNVVDVFKLLLIEIEKHQ--\n>tr|Q54U62|Q54U62_DICDI/6-167 [subseq from] Small GTPase OS=Dictyostelium discoideum OX=44689 GN=rsmB PE=4 SV=1\n------ICISGEPGVGKSSIVQQFVKNDFSTQYTPTLEDFYNYELNLDEEKYNLEIIDTAGQEEFCDLKNNYILNGNAFIIVYSICCKGSFKEVKNIMDNIINIKDCQNIPIIIVGNKIDIDekERKVSTLEGKNLAKQLNCLFIETSAKQNLNISKIFTTLVKDWNE----\n>tr|A0A7N4PPM2|A0A7N4PPM2_SARHA/6-166 [subseq from] DIRAS family GTPase 3 OS=Sarcophilus harrisii OX=9305 GN=DIRAS3 PE=4 SV=1\n--NDYRVVVFGAAGVGKSSLVLRFVRGTFRDTYVPTIEDTYRQVICCEKSVCTLQITDTTGSHQFPAMQRLSISKGHAFILVYSVTSKQSLEDLLPIYEQIRQIKgDVQKVPIMLVGNKTDEDQRELQASEGEALANKWNCSFMETSAKNNSNVQELFEELLN--------\n>tr|A0A5E4BHM9|A0A5E4BHM9_MARMO/6-167 [subseq from] Uncharacterized protein OS=Marmota monax OX=9995 GN=GHT09_010136 PE=4 SV=1\n--NDYRVAVFGAGGVGKSSLVLRFVKGTFRESYIPTVEDTYRQVISCDKSICTLQITDTTGSHQFPAMQRLSISKGHAFILVYSITSRQSLEELKPIYEQICEIKgDVESIPIMLVGNKCDeSPSREVPSSEAEALARSWKCAFMETSAKLNHNVKELFQELLN--------\n>tr|A0A2J8K4Z7|A0A2J8K4Z7_PANTR/1-85 [subseq from] RAP1B isoform 26 (Fragment) OS=Pan troglodytes OX=9598 GN=CK820_G0041494 PE=4 SV=1\n-MREYKLVVLGSGGVGKSALTVQFVQGIFVEKYDPTIEDSYRKQVEVDAQQCMLEILDTAGTEQFTAMRDLYMKNGQGFALVYSIT------------------------------------------------------------------------------------\n>tr|A0A2J8W0W2|A0A2J8W0W2_PONAB/1-85 [subseq from] RAP1B isoform 19 (Fragment) OS=Pongo abelii OX=9601 GN=CR201_G0013985 PE=4 SV=1\n-MREYKLVVLGSGGVGKSALTVQFVQGIFVEKYDPTIEDSYRKQVEVDAQQCMLEILDTAGTEQFTAMRDLYMKNGQGFALVYSIT------------------------------------------------------------------------------------\n>tr|F5GWU8|F5GWU8_HUMAN/1-85 [subseq from] Ras-related protein Rap-1b (Fragment) OS=Homo sapiens OX=9606 GN=RAP1B PE=1 SV=1\n-MREYKLVVLGSGGVGKSALTVQFVQGIFVEKYDPTIEDSYRKQVEVDAQQCMLEILDTAGTEQFTAMRDLYMKNGQGFALVYSIT------------------------------------------------------------------------------------\n>tr|A0A3Q1HGW7|A0A3Q1HGW7_ANATE/6-167 [subseq from] DIRAS family, GTP-binding RAS-like 1a OS=Anabas testudineus OX=64144 PE=4 SV=2\n--NDYRVVVFGAGGVGKSSLVLRFVKGTFRDTYIPTVEDTYRQVISCDKSVCTLQITDTTGSHQFPAMQRLSISKGHAFILVYSITSRQSLEELKPIYQQVLAIKGStESIPIMLVGNKSDeMAQREVETKEGEAQATAWKCAFMETSAKTNSNVKELFQELLA--------\n>tr|A0A7L3AV20|A0A7L3AV20_9AVES/6-166 [subseq from] DIRA2 protein (Fragment) OS=Syrrhaptes paradoxus OX=302527 GN=Diras2_1 PE=4 SV=1\n--NDYRVVVFGAAGVGKSSLVLRFVRGTFRETYIPTVEDTYRQVISCDKSICTLQITDTTGSHQFPAMQRLSISKGHAFILVYSVTSRQSMEDLKPIFEQICQIKgDIQKIPIMLVGNKSDETQRELDASEGQALASKWKCSFMETSAKMNYNVQELFQELLN--------\n>tr|A0A5N6GKZ8|A0A5N6GKZ8_ASPFL/5-109 [subseq from] Small GTPase superfamily OS=Aspergillus flavus OX=5059 GN=BDV35DRAFT_396554 PE=4 SV=1\n----VKVVIVGDEGVGKSALILRLCLDHFSGTHEATADDSIRKSTVVDGQECILDIIDTAGREQYATLIEEWIRQGEVFVLVFDVASRESFTHVRKYYDQVRKIKQVVD-------------------------------------------------------------\n>tr|A0A5N6GKZ8|A0A5N6GKZ8_ASPFL/126-185 [subseq from] Small GTPase superfamily OS=Aspergillus flavus OX=5059 GN=BDV35DRAFT_396554 PE=4 SV=1\n-------------------------------------------------------------------------------------------------------------APLILVGNKSDLQhKRAVSETEGMELGKELCGEYVEASARDNVNVEAAFNKAVRNIRERR--\n>tr|Q2UKL5|Q2UKL5_ASPOR/5-109 [subseq from] Uncharacterized protein OS=Aspergillus oryzae (strain ATCC 42149 / RIB 40) OX=510516 GN=AO090003000759 PE=4 SV=1\n----VKVVIVGDEGVGKSALILRLCLDHFSGTHEATADDSIRKSTVVDGQECILDIIDTAGREQYATLIEEWIRQGEVFVLVFDVASRESFTHVRKYYDQVRKIKQVVD-------------------------------------------------------------\n>tr|Q2UKL5|Q2UKL5_ASPOR/126-185 [subseq from] Uncharacterized protein OS=Aspergillus oryzae (strain ATCC 42149 / RIB 40) OX=510516 GN=AO090003000759 PE=4 SV=1\n-------------------------------------------------------------------------------------------------------------APLILVGNKSDLQhKRAVSETEGMELGKELCGEYVEASARDNVNVEAAFNKAVRNIRERR--\n>tr|A0A6Q2XF47|A0A6Q2XF47_ESOLU/6-167 [subseq from] GTP-binding protein Di-Ras1 OS=Esox lucius OX=8010 PE=4 SV=1\n--NDYRVVVFGAGGVGKSSLVLRFVKGTFRDTYIPTVEDTYRQVISCDKSVCTLQITDTTGSHQFPAMQRLSISKGHAFILVYSVTSKQSLEELKPIYQQVVAIKGNiETIPVMLVGNKSDETQREVETKDGEAQATTWKCAFMETSAKTNHNVTELFQELLNL-------\n>tr|A0A3Q3AQN6|A0A3Q3AQN6_KRYMA/6-167 [subseq from] GTP-binding protein Di-Ras1-like OS=Kryptolebias marmoratus OX=37003 PE=4 SV=1\n--NDYRVVVFGAGGVGKSSLVLRFVKGTFRDTYIPTVEDTYRQVISCDKSVCTLQITDTTGSHQFPAMQRLSISKGHAFILVYSITSKQSLEELKPIYQQILAIKGNvESIPIMLVGNKSDETHREVETKDGEAQANLWKCAFMETSAKTNHNVTELFQELLNL-------\n>tr|A0A672URR3|A0A672URR3_STRHB/6-166 [subseq from] DIRAS family GTPase 3 OS=Strigops habroptila OX=2489341 GN=DIRAS3 PE=4 SV=1\n--NDYRVVVFGAAGVGKSSLVLRFVRGTFREIYIPTIEDTYRQVISCDKSICTLQITDTTGSHQFPAMQRLSISKGHAFILVYSVTSRQSMEDLQPIFEQICQIKgDIQKIPIMLVGNKSDETQRELDASEGQALASKWKCSFMETSAKMNYNVQELFQELLN--------\n>tr|A0A851Y6V3|A0A851Y6V3_EOLRO/6-166 [subseq from] DIRA2 protein (Fragment) OS=Eolophus roseicapilla OX=176039 GN=Diras2_1 PE=4 SV=1\n--NDYRVVVFGAAGVGKSSLVLRFVRGTFREIYVPTIEDTYRQVISCDKSICTLQITDTTGSHQFPAMQRLSISKGHAFILVYSVTSRQSMEDLQPIFEQICQIKgDIQKIPIMLVGNKSDETQRELDASEGQALASKWKCSFMETSAKMNYNVQELFQELLN--------\n>tr|A0A0Q3P653|A0A0Q3P653_AMAAE/6-166 [subseq from] GTP-binding protein Di-Ras2-like protein OS=Amazona aestiva OX=12930 GN=AAES_138076 PE=4 SV=1\n--NDYRVVVFGAAGVGKSSLVLRFVRGTFREIYVPTIEDTYRQVISCDKSICTLQITDTTGSHQFPAMQRLSISKGHAFILVYSVTSRQSMEDLQPIFEQICQIKgDIQKIPIMLVGNKSDETQRELDASEGQALASKWKCSFMETSAKMNYNVQELFQELLN--------\n>tr|A0A7K5FZG5|A0A7K5FZG5_PROAR/6-166 [subseq from] DIRA2 protein (Fragment) OS=Probosciger aterrimus OX=141839 GN=Diras2_2 PE=4 SV=1\n--NDYRVVVFGAAGVGKSSLVLRFVRGTFREIYVPTIEDTYRQVISCDKSICTLQITDTTGSHQFPAMQRLSISKGHAFILVYSVTSRQSMEDLQPIFEQICQIKgDIQKIPIMLVGNKSDETQRELDASEGQALASKWKCSFMETSAKMNYNVQELFQELLN--------\n>tr|A0A7L0M440|A0A7L0M440_9PSIT/6-166 [subseq from] DIRA2 protein (Fragment) OS=Amazona guildingii OX=175529 GN=Diras2_1 PE=4 SV=1\n--NDYRVVVFGAAGVGKSSLVLRFVRGTFREIYVPTIEDTYRQVISCDKSICTLQITDTTGSHQFPAMQRLSISKGHAFILVYSVTSRQSMEDLQPIFEQICQIKgDIQKIPIMLVGNKSDETQRELDASEGQALASKWKCSFMETSAKMNYNVQELFQELLN--------\n>tr|A0A6B0RZK7|A0A6B0RZK7_9CETA/1-104 [subseq from] Uncharacterized protein OS=Bos mutus OX=72004 GN=E5288_WYG010678 PE=4 SV=1\n--------------MGKSALTIQLLQKVFVPDYNPTIQDSFLKHTDIDNQWAILDVLDTAQQEEFSAFRDQYMLTGDGFPIVFSITDKATFEHVDYFHQLILRVKDRESFPMILMVKR----------------------------------------------------\n>tr|A0A0L0DLH1|A0A0L0DLH1_THETB/11-172 [subseq from] Ras-like protein Rab-1A OS=Thecamonas trahens ATCC 50062 OX=461836 GN=AMSG_09051 PE=4 SV=1\n-----KLLLIGDSGVGKSCLLVRFADDTFTDSYISTIGVDFKiRTVNLDGKVIKLQIWDTAGQERFRTITSSYYRGAHGIIVVYDVTEQESFNNVKQWLQEIDRYA-SDSVNKLLVGNKNDLVDkKVVDTAQAEDFAKQLDIPFLETSARNRTNVEEAFMTMAAEIKN----\n>tr|A0A0J9XH71|A0A0J9XH71_GEOCN/6-177 [subseq from] Similar to Saccharomyces cerevisiae YFL038C YPT1 Rab family GTPase OS=Geotrichum candidum OX=1173061 GN=BN980_GECA16s01528g PE=4 SV=1\n---EIRVVILGDGGAGKSCITMRLIRSKWVDEYDPTIEDSYSTNRVVDGKNYRLDIIDTAGQEEYRDMLGSLFssdNTIDGYLLVYEITSRTSLENLEYFDELIEKNIDlrpdNAIKPVkIVAGNKCDLSEhRVISSTEGLNWAKAHGCGFMETSAKVMVNIEETFEILIRQVVN----\n>tr|J9K0X4|J9K0X4_ACYPI/6-168 [subseq from] Uncharacterized protein OS=Acyrthosiphon pisum OX=7029 GN=100165441 PE=4 SV=2\n----RKIAIMGYRSVGKSSLSIQFVEGQFVDTYDPTIENTFVKTTKIKNQEYDLKLVDTAGQDEYSILPIQYSMDIHGYVLVYSITSPKSFKIIQIIYDKLLDMAGKVHVPVVLVGNKKDLDmDRVVTQMEGQKLADSWKSVFFESSAKQNECIADIFHTMLMEIEK----\n>tr|A0A0P7UES3|A0A0P7UES3_SCLFO/29-126 [subseq from] Uncharacterized protein (Fragment) OS=Scleropages formosus OX=113540 GN=Z043_122626 PE=4 SV=1\n-------------------WTVQFVQGIFVEKYDPTIEDSYRKQVEVDGQQCMLEILDTAGTEQFTAMRDLYMKNGQGFALVYSITAQSTFNDLQDLREQILRVKDTEDVSVpALVS------------------------------------------------------\n>tr|A0A5A9PC05|A0A5A9PC05_9TELE/6-167 [subseq from] GTP-binding protein OS=Triplophysa tibetana OX=1572043 GN=E1301_Tti015940 PE=4 SV=1\n--NDYRVVVFGAGGVGKSSLVLRFVKGTFRDTYIPTVEDTYRQVISCDKSVCTLQITDTTGSHQFPAMQRLSISKGHAFILVFSITSKQSLEELKPIYQQILAIKGnMENIPIMLVGNKSDETQREVKTDDGDAQAKTWKCAFMETSAKTNHNVTELFQELLNL-------\n>tr|A0A6P4Y2C2|A0A6P4Y2C2_BRABE/32-201 [subseq from] ras-related and estrogen-regulated growth inhibitor-like isoform X2 OS=Branchiostoma belcheri OX=7741 GN=LOC109469148 PE=4 SV=1\n--TEAKLVVSGKMGVGKSALVVRYLTKRFIWEYDPTLESTYRHQITIEDDVINMEILDTAGQlgEDSTNQWEGHVRWGDGFLLVYSVDDRESFENIAQLKNFLDDIKKPRNVSMVMMANKTDLErERIVSTEEGEKLAQDLACAYYEGSALLGDGViSEAIEELCREVRRRK--\n>tr|A0A6P4Z0L4|A0A6P4Z0L4_BRABE/30-199 [subseq from] ras-related and estrogen-regulated growth inhibitor-like isoform X3 OS=Branchiostoma belcheri OX=7741 GN=LOC109469148 PE=4 SV=1\n--TEAKLVVSGKMGVGKSALVVRYLTKRFIWEYDPTLESTYRHQITIEDDVINMEILDTAGQlgEDSTNQWEGHVRWGDGFLLVYSVDDRESFENIAQLKNFLDDIKKPRNVSMVMMANKTDLErERIVSTEEGEKLAQDLACAYYEGSALLGDGViSEAIEELCREVRRRK--\n>tr|A0A1A6HRR1|A0A1A6HRR1_NEOLE/8-149 [subseq from] Uncharacterized protein OS=Neotoma lepida OX=56216 GN=A6R68_20675 PE=4 SV=1\n-------------------------HHCFVKDHDPTIQDSYWKQVALDNGSYILNVLDTAGQDIHRDLRDQCLAAGDGVLGVFALDDPESLDQLQQIWS---TWTPHQKQPLVLVGNKCDLVTTAGDAHAAaAVLAHKWGAPFVKTSAKTRQGVEEAFDLLIHEIQRAQE-\n>tr|A0A0A8Z9W0|A0A0A8Z9W0_ARUDO/9-172 [subseq from] Uncharacterized protein OS=Arundo donax OX=35708 PE=4 SV=1\n----FKLLLIGDSSVGKSCLLLRFADDAYVDTYISTIGVDFKiRTVELDGKTVKLQIWDTAGQERFRTITSSYYRGAHGIIIVYDVTDMESFNNIKQWLSEIDRYA-SDSVCMLLVGNKCDLvDSKVVDTEKAKAFADSLGIPFIETSAKESINVEEAFLTMSSEIKKR---\n>tr|A0A067BJK7|A0A067BJK7_SAPPC/6-168 [subseq from] Uncharacterized protein OS=Saprolegnia parasitica (strain CBS 223.65) OX=695850 GN=SPRG_17628 PE=4 SV=1\n---QRKLTVLGYPGVGKSSLTTCFVENRFVENYDPTIENTFHKTIRFKHAHFVTDIVDTAGMDEYSHFSQAASVGVHGYILVYSITSRTSFEKLKLINEKLINMLGSE-PPRVLIGSMSDLDrNRQVSTDEAQAIARAWGCPFTECSAKQNENINEVFTYLIKEIER----\n>tr|J4IBH8|J4IBH8_9APHY/73-221 [subseq from] Uncharacterized protein OS=Fibroporia radiculosa OX=599839 GN=FIBRA_06872 PE=3 SV=1\n-----------AGGVGKSALTIRFGRDEFIERYDPTIEDEYHCNLIVDGEHFKIDIVDTPGVEQFTALNERYLKNGSGFLLVFSLTEESSLRELDVVRQQIYQAKGTDgNVPIVVVGTKLDLTSeRQVSRATIQAYAERWKLPFYETSAKRNWHVAEVFE------------\n>tr|A0A2I0TX43|A0A2I0TX43_LIMLA/1-104 [subseq from] Gtp-binding protein rit2 OS=Limosa lapponica baueri OX=1758121 GN=llap_11322 PE=4 SV=1\n-------------------MTMQFISHRFPDYHDPAIEDAYKTQVRIDDEPAYLDILDTAGQAEFTAMRDQYMRGGEGFIICYSITDRQSFQEAAEFKELIYRVRHTYDIPLVLVGNKIDLEE-----------------------------------------------\n>sp|Q15382|RHEB_HUMAN/7-169 [subseq from] GTP-binding protein Rheb OS=Homo sapiens OX=9606 GN=RHEB PE=1 SV=1\n----RKIAILGYRSVGKSSLTIQFVEGQFVDSYDPTIENTFTKLITVNGQEYHLQLVDTAGQDEYSIFPQTYSIDINGYILVYSVTSIKSFEVIKVIHGKLLDMVGKVQIPIMLVGNKKDLHmERVISYEEGKALAESWNAAFLESSAKENQTAVDVFRRIILEAEK----\n>tr|A0A090N900|A0A090N900_HUMAN/7-169 [subseq from] Ras homolog enriched in brain OS=Homo sapiens OX=9606 GN=RHEB PE=4 SV=1\n----RKIAILGYRSVGKSSLTIQFVEGQFVDSYDPTIENTFTKLITVNGQEYHLQLVDTAGQDEYSIFPQTYSIDINGYILVYSVTSIKSFEVIKVIHGKLLDMVGKVQIPIMLVGNKKDLHmERVISYEEGKALAESWNAAFLESSAKENQTAVDVFRRIILEAEK----\n>tr|A0A096NZS3|A0A096NZS3_PAPAN/7-169 [subseq from] Ras homolog, mTORC1 binding OS=Papio anubis OX=9555 GN=RHEB PE=4 SV=1\n----RKIAILGYRSVGKSSLTIQFVEGQFVDSYDPTIENTFTKLITVNGQEYHLQLVDTAGQDEYSIFPQTYSIDINGYILVYSVTSIKSFEVIKVIHGKLLDMVGKVQIPIMLVGNKKDLHmERVISYEEGKALAESWNAAFLESSAKENQTAVDVFRRIILEAEK----\n>tr|A0A286XXR9|A0A286XXR9_CAVPO/7-169 [subseq from] Ras homolog, mTORC1 binding OS=Cavia porcellus OX=10141 PE=4 SV=1\n----RKIAILGYRSVGKSSLTIQFVEGQFVDSYDPTIENTFTKLITVNGQEYHLQLVDTAGQDEYSIFPQTYSIDINGYILVYSVTSIKSFEVIKVIHGKLLDMVGKVQIPIMLVGNKKDLHmERVISYEEGKALAESWNAAFLESSAKENQTAVDVFRRIILEAEK----\n>tr|A0A2J8RKH4|A0A2J8RKH4_PONAB/7-169 [subseq from] RHEB isoform 1 OS=Pongo abelii OX=9601 GN=CR201_G0050331 PE=4 SV=1\n----RKIAILGYRSVGKSSLTIQFVEGQFVDSYDPTIENTFTKLITVNGQEYHLQLVDTAGQDEYSIFPQTYSIDINGYILVYSVTSIKSFEVIKVIHGKLLDMVGKVQIPIMLVGNKKDLHmERVISYEEGKALAESWNAAFLESSAKENQTAVDVFRRIILEAEK----\n>tr|A0A2K5MNW4|A0A2K5MNW4_CERAT/7-169 [subseq from] Ras homolog, mTORC1 binding OS=Cercocebus atys OX=9531 GN=RHEB PE=4 SV=1\n----RKIAILGYRSVGKSSLTIQFVEGQFVDSYDPTIENTFTKLITVNGQEYHLQLVDTAGQDEYSIFPQTYSIDINGYILVYSVTSIKSFEVIKVIHGKLLDMVGKVQIPIMLVGNKKDLHmERVISYEEGKALAESWNAAFLESSAKENQTAVDVFRRIILEAEK----\n>tr|A0A2K6DRJ2|A0A2K6DRJ2_MACNE/7-169 [subseq from] Ras homolog, mTORC1 binding OS=Macaca nemestrina OX=9545 GN=RHEB PE=4 SV=1\n----RKIAILGYRSVGKSSLTIQFVEGQFVDSYDPTIENTFTKLITVNGQEYHLQLVDTAGQDEYSIFPQTYSIDINGYILVYSVTSIKSFEVIKVIHGKLLDMVGKVQIPIMLVGNKKDLHmERVISYEEGKALAESWNAAFLESSAKENQTAVDVFRRIILEAEK----\n>tr|A0A6P3EQH8|A0A6P3EQH8_OCTDE/7-169 [subseq from] GTP-binding protein Rheb OS=Octodon degus OX=10160 GN=Rheb PE=4 SV=1\n----RKIAILGYRSVGKSSLTIQFVEGQFVDSYDPTIENTFTKLITVNGQEYHLQLVDTAGQDEYSIFPQTYSIDINGYILVYSVTSIKSFEVIKVIHGKLLDMVGKVQIPIMLVGNKKDLHmERVISYEEGKALAESWNAAFLESSAKENQTAVDVFRRIILEAEK----\n>tr|F7H5C5|F7H5C5_MACMU/7-169 [subseq from] GTP-binding protein Rheb OS=Macaca mulatta OX=9544 GN=RHEB PE=2 SV=1\n----RKIAILGYRSVGKSSLTIQFVEGQFVDSYDPTIENTFTKLITVNGQEYHLQLVDTAGQDEYSIFPQTYSIDINGYILVYSVTSIKSFEVIKVIHGKLLDMVGKVQIPIMLVGNKKDLHmERVISYEEGKALAESWNAAFLESSAKENQTAVDVFRRIILEAEK----\n>tr|G1QX09|G1QX09_NOMLE/7-169 [subseq from] Uncharacterized protein OS=Nomascus leucogenys OX=61853 GN=RHEB PE=4 SV=1\n----RKIAILGYRSVGKSSLTIQFVEGQFVDSYDPTIENTFTKLITVNGQEYHLQLVDTAGQDEYSIFPQTYSIDINGYILVYSVTSIKSFEVIKVIHGKLLDMVGKVQIPIMLVGNKKDLHmERVISYEEGKALAESWNAAFLESSAKENQTAVDVFRRIILEAEK----\n>tr|G3RFE9|G3RFE9_GORGO/7-169 [subseq from] Ras homolog, mTORC1 binding OS=Gorilla gorilla gorilla OX=9595 GN=RHEB PE=4 SV=2\n----RKIAILGYRSVGKSSLTIQFVEGQFVDSYDPTIENTFTKLITVNGQEYHLQLVDTAGQDEYSIFPQTYSIDINGYILVYSVTSIKSFEVIKVIHGKLLDMVGKVQIPIMLVGNKKDLHmERVISYEEGKALAESWNAAFLESSAKENQTAVDVFRRIILEAEK----\n>tr|K7C1E5|K7C1E5_PANTR/7-169 [subseq from] Ras homolog enriched in brain OS=Pan troglodytes OX=9598 GN=RHEB PE=2 SV=1\n----RKIAILGYRSVGKSSLTIQFVEGQFVDSYDPTIENTFTKLITVNGQEYHLQLVDTAGQDEYSIFPQTYSIDINGYILVYSVTSIKSFEVIKVIHGKLLDMVGKVQIPIMLVGNKKDLHmERVISYEEGKALAESWNAAFLESSAKENQTAVDVFRRIILEAEK----\n>tr|A0A7N8YMT5|A0A7N8YMT5_9TELE/6-167 [subseq from] GTP-binding protein Di-Ras1 OS=Mastacembelus armatus OX=205130 PE=4 SV=1\n--NDYRVVVFGAGGVGKSSLVLRFVKGTFRDTYIPTVEDTYRQVISCDKSVCTLQITDTTGSHQFPAMQRLSISKGHAFILVFSITSRQSLEELKPIYQQVLAIKGSvESIPIMLVGNKSDEtAQREVETKEGEAQAAAWKCAFMETSAKTNTNVKELFQELLA--------\n>tr|A8K005|A8K005_HUMAN/7-169 [subseq from] cDNA FLJ77896, highly similar to Homo sapiens Ras homolog enriched in brain (RHEB), mRNA OS=Homo sapiens OX=9606 PE=2 SV=1\n----RKIAILGYRSVGKSSLTIQFVEGQFVDSYDPTIENTFTKLITVNGQEYHLQLVDTAGQDEYSIFPQTYSIDINGYILVYSVTSIKSFEVIKVIHGKLLDMVGKVQIPIMLVGNKKDLHmERVISYEEGKALAESWNAAFLESSAKENQTAVDVFRRIILEAEK----\n>tr|A0A0P6K201|A0A0P6K201_HETGA/7-169 [subseq from] GTP-binding protein Rheb OS=Heterocephalus glaber OX=10181 GN=RHEB PE=4 SV=1\n----RKIAILGYRSVGKSSLTIQFVEGQFVDSYDPTIENTFTKLITVNGQEYHLQLVDTAGQDEYSIFPQTYSIDINGYILVYSVTSIKSFEVIKVIHGKLLDMVGKVQIPIMLVGNKKDLHmERVISYEEGKALAESWNAAFLESSAKENQTAVDVFRRIILEAEK----\n>tr|A0A7K8XZT1|A0A7K8XZT1_9PICI/6-166 [subseq from] DIRA2 protein (Fragment) OS=Eubucco bourcierii OX=91767 GN=Diras2_2 PE=4 SV=1\n--NDYRVVVFGAGGVGKSSLVLRFVKGTFRDTYIPTIEDTYRQVISCDKSVCTLQITDTTGSHQFPAMQRLSISKGHAFILVFSVTSRQSLEELKPIYQQILQIKGSvESIPIMLVGNKCDETQREVESRDGEAMAREWKCAFMETSAKMNYNVKELFQELLN--------\n>tr|A0A1J7JJ80|A0A1J7JJ80_9PEZI/9-172 [subseq from] Rheb small monomeric GTPase OS=Coniochaeta ligniaria NRRL 30616 OX=1408157 GN=CONLIGDRAFT_631945 PE=4 SV=1\n-----KLAIVGSRSVGKSSLAVRYVDNHFVESYYPTIENTFGKEVKIKNQDYALEIVDTAGQDEYSILNSKHLIGIHGYMLVYSVSSAQSFEMMTVIREKILNNIGSEKVPICIVGNKSDLrPeQRQVSFEDGKKLAEKVGCAWTEASARYDVCVAKAFELLIEEIEKS---\n>tr|A0A3Q2NRP0|A0A3Q2NRP0_FUNHE/6-167 [subseq from] GTP-binding protein Di-Ras1-like OS=Fundulus heteroclitus OX=8078 GN=DIRAS1 PE=4 SV=1\n--NDYRVVVFGAGGVGKSSLVLRFVKGTFRDTYIPTVEDTYRQVISCDKSVCTLQITDTTGSHQFPAMQRLSISKGHAFILVYSITSRQSLEELKPIYQQILAIKGSvESIPIMLVGNKSDEtAQREVETKMGEAQATSWKCAFMETSAKTNSNVKELFQELLA--------\n>tr|A0A3P8RPS7|A0A3P8RPS7_AMPPE/6-167 [subseq from] Uncharacterized protein OS=Amphiprion percula OX=161767 PE=4 SV=1\n--NDYRVVVFGAGGVGKSSLVLRFVKGTFRDTYIPTVEDTYRQVISCDKSVCTLQITDTTGSHQFPAMQRLSISKGHAFILVYSITSRQSLEELKPIYQQVLAIKGTvESIPIMLVGNKSDeMAQREVETKEGEAQATSWKCAFMETSAKTNSNVKELFQELLS--------\n>tr|A0A3Q1AYI7|A0A3Q1AYI7_AMPOC/6-167 [subseq from] GTP-binding protein Di-Ras1-like OS=Amphiprion ocellaris OX=80972 GN=DIRAS1 PE=4 SV=1\n--NDYRVVVFGAGGVGKSSLVLRFVKGTFRDTYIPTVEDTYRQVISCDKSVCTLQITDTTGSHQFPAMQRLSISKGHAFILVYSITSRQSLEELKPIYQQVLAIKGTvESIPIMLVGNKSDeMAQREVETKEGEAQATSWKCAFMETSAKTNSNVKELFQELLS--------\n>tr|A0A3B5B0W0|A0A3B5B0W0_9TELE/6-167 [subseq from] GTP-binding protein Di-Ras1-like OS=Stegastes partitus OX=144197 GN=DIRAS2 PE=4 SV=1\n--NDYRVVVFGAGGVGKSSLVLRFVKGTFRDTYIPTVEDTYRQVISCDKSVCTLQITDTTGSHQFPAMQRLSISKGHAFILVYSITSRQSLEELKPIYQQVLAIKGTvESIPIMLVGNKSDeMAQREVETKEGEAQATSWKCAFMETSAKTNSNVKELFQELLA--------\n>tr|C5FID1|C5FID1_ARTOC/7-171 [subseq from] GTP-binding protein Di-Ras2 OS=Arthroderma otae (strain ATCC MYA-4605 / CBS 113480) OX=554155 GN=MCYG_01930 PE=4 SV=1\n----RKVAIVGSRAVGKSSLTVRFVEGTFVDNYYPTIENTFNRTIKHKGQDYMTEIVDTAGQDEYSILNSKHFIGIHGYMIVYSVASRQSFEMVTVIRDKILNHLGQDWVPLVLVGNKSDLPAdvRTVSAEEGKKLAESFNCAWAEASARNDTNVSSTFELMVAEIEKS---\n>tr|A0A6P4YN46|A0A6P4YN46_BRABE/33-202 [subseq from] ras-related and estrogen-regulated growth inhibitor-like isoform X1 OS=Branchiostoma belcheri OX=7741 GN=LOC109469148 PE=4 SV=1\n--TEAKLVVSGKMGVGKSALVVRYLTKRFIWEYDPTLESTYRHQITIEDDVINMEILDTAGQlgEDSTNQWEGHVRWGDGFLLVYSVDDRESFENIAQLKNFLDDIKKPRNVSMVMMANKTDLErERIVSTEEGEKLAQDLACAYYEGSALLGDGViSEAIEELCREVRRRK--\n>tr|A0A2R9A1C0|A0A2R9A1C0_PANPA/14-155 [subseq from] Uncharacterized protein OS=Pan paniscus OX=9597 PE=4 SV=1\n---LHKVITVGSAGVGKAALTLQFMYDEFVEDY----------EVVLDGEEVQIGILETAGQEDYAAIRDNYFRSREGFLCVFSITEMESFAATADFREQILRVKEDENVPFLLVGNKSDLEDKrPVS-------VKEWNVNYVETS---------VFFDLMREIRKRTEK\n>tr|A0A182MIL4|A0A182MIL4_9DIPT/8-168 [subseq from] GTP-binding protein Rheb OS=Anopheles culicifacies OX=139723 PE=4 SV=1\n------VAMMGYRSVGKSSLSIQFVEGQFVDSYDPTIENTFTKKTRIHQTDYEIRLVDTAGQDEYSIFPAQYSMDFHGYVLVYSITSQRSFEVIKIIYEKLLDMMGKAYVPVVLVGNKTDLHqERAVPTEAGRKLADSWKAQFLETSAKQNESVSDVFSLLIAQIER----\n>tr|A0A5E4PYA3|A0A5E4PYA3_9NEOP/6-168 [subseq from] Uncharacterized protein OS=Leptidea sinapis OX=189913 GN=LSINAPIS_LOCUS3150 PE=4 SV=1\n----RKIAMMGYRSVGKSSLIIQFVEGQFVDSYDPTIENTFTKFIRLNSTEYEVKLVDTAGQDEYSIFPLQYSMDFHGYVLVYSITSSKSFQIVQIIYDKLLDMIGKIHVPIVLVGNKTDLHlERKISTEEGKRLAEKWNAAFVETSAKRNESVTDMFHAMLSEIER----\n>tr|A0A7I8VFB7|A0A7I8VFB7_9ANNE/22-191 [subseq from] Hypothetical protein OS=Dimorphilus gyrociliatus OX=2664684 GN=DGYR_LOCUS3488 PE=4 SV=1\n---EFKVIIVGDPKAGKSSLVQSYCQGIFNKTYKATVGVEYAERLVeVEGKLIKLALWDISGQEMLLKISDKYIKEADGLIFVYDVSEESSFNSFPIWMRYVSQHlggnSSLLKLPKAVAGNKIDLRHKQvVAHSHAKEVAIPDGVDadhVIEVSARSGKNLNLLFYLLTNQM------\n>tr|A0A7I8VFB7|A0A7I8VFB7_9ANNE/241-402 [subseq from] Hypothetical protein OS=Dimorphilus gyrociliatus OX=2664684 GN=DGYR_LOCUS3488 PE=4 SV=1\n----FKILLLGASRVGKTSLRFRFCRDYYSAEYFATAGFEYGtRTVAIDNVRVRIQVWDVAGDDVYDSTRRGYYKGANAFIIVYDVGNKSSFTKAENLLKELDLYGHSE-APKILVGNKSDIGgKRKVGFCAAEEFAAGWRVPLLESSAQTGHQVDAAFMKLAIALK-----\n>tr|D7G118|D7G118_ECTSI/10-173 [subseq from] Rab1A, RAB family GTPase OS=Ectocarpus siliculosus OX=2880 GN=Rab1A PE=4 SV=1\n----FKLVLIGDSGVGKSCLLLRFADDAFTDSYISTIGVDFRfRTVKIDKKTVKLQIWDTAGQERFRTITSAYYRGADGIIMVYDVTGQESFDHVNDWLSEVNRYA-SEGTSKLLIGNKSDREDKVVDSAAAKEYAESLGIPFLETSAKNASNVEEAFLTMASELIRTR--\n>tr|A0A2I2ZKJ7|A0A2I2ZKJ7_GORGO/14-108 [subseq from] Small monomeric GTPase OS=Gorilla gorilla gorilla OX=9595 PE=3 SV=1\n---LHKVIMVGSGGVGKSALTLQFMYDEFVEDYEPTKADSYRKKVVLDGEEVQIDILDTAGQEDYAAIRDNYFRSGEGFLCVFSITEMESFAATADFR------------------------------------------------------------------------\n>tr|A0A834CEP8|A0A834CEP8_ORYME/8-156 [subseq from] GTP-binding protein Rheb OS=Oryzias melastigma OX=30732 GN=FQA47_008133 PE=4 SV=1\n-----KIAVLGYRSVGKSSLTIQFVEGQFVDSYDPTIENTFTKMITINGQEYHLQLVDTAGQDEYSIFPQTYSIDINGYILVYSVTSNKSFEVVQVIHEKLLDMVGKVQVPIMLVGNKNDLHmERVISCEEGKALAESWNAAFMESSAKENQVM-----------------\n>tr|A0A7K5GXY8|A0A7K5GXY8_9AVES/6-166 [subseq from] DIRA2 protein (Fragment) OS=Chunga burmeisteri OX=1352770 GN=Diras2_2 PE=4 SV=1\n--NDYRVVVFGAGGVGKSSLVLRFVKGTFRDTYIPTIEDTYRQVISCDKSVCTLQITDTTGSHQFPAMQRLSISKGHAFILVFSVTSKQSLEELKPIYQQIVQIKGSvESIPIMLVGNKCDETQREVESREGEAMAKEWKCAFMETSAKMNYNVKELFQELLN--------\n>tr|A0A7L0H5T1|A0A7L0H5T1_HERCA/6-166 [subseq from] DIRA2 protein (Fragment) OS=Herpetotheres cachinnans OX=56343 GN=Diras2_2 PE=4 SV=1\n--NDYRVVVFGAGGVGKSSLVLRFVKGTFRDTYIPTIEDTYRQVISCDKSVCTLQITDTTGSHQFPAMQRLSISKGHAFILVFSVTSKQSLEELKPIYQQIVQIKGSvESIPIMLVGNKCDETQREVESREGEAMAKEWKCAFMETSAKMNYNVKELFQELLN--------\n>tr|A0A7L4BJW1|A0A7L4BJW1_9CHAR/6-166 [subseq from] DIRA2 protein (Fragment) OS=Phaetusa simplex OX=297813 GN=Diras2_1 PE=4 SV=1\n--NDYRVVVFGAGGVGKSSLVLRFVKGTFRDTYIPTIEDTYRQVISCDKSVCTLQITDTTGSHQFPAMQRLSISKGHAFILVFSVTSKQSLEELKPIYQQIVQIKGSvESIPIMLVGNKCDETQREVESREGEAMAKEWKCAFMETSAKMNYNVKELFQELLN--------\n>tr|A0A5N6UMD4|A0A5N6UMD4_9EURO/5-185 [subseq from] Ras family-domain-containing protein OS=Aspergillus tamarii OX=41984 GN=BDV40DRAFT_234260 PE=4 SV=1\n----VKVVIVGDEGVGKSALILRLCFDHFSSTHEATADDSIRKPTVVDGKECELDIIDTAGREQYATLIEEWIRQGEVFVLVFDVASRESFTHIRKYYDQVRGIKEVVDdhsinppakhpgpphfAPLILVGNKSDLQhERAVSESEGMGLAKELCGEYVEASARDNVNVEAAFNQAVRKIRKRR--\n>tr|A0A061B7Y1|A0A061B7Y1_CYBFA/8-168 [subseq from] CYFA0S21e01068g1_1 OS=Cyberlindnera fabianii OX=36022 GN=CYFA0S_21e01068g PE=4 SV=1\n----IKICVLGQLGVGKSSLTLQFTQHHFPTSFDPYVEDVYQRDVVVGDKTYTIHVLDTAVQDEYSPLKDLQLKEADAIMLVYSIGSVESFSKIGDSYRHIMRNHET-FPPVALVANQSDLvGSRQVGTSEGEELAREFGIKqYMETSAKLNLNITEAFMALIDQV------\n>tr|A0A6I8NCC2|A0A6I8NCC2_ORNAN/7-169 [subseq from] Ras homolog, mTORC1 binding OS=Ornithorhynchus anatinus OX=9258 GN=RHEB PE=4 SV=1\n----RKIAILGYRSVGKSSLTIQFVEGQFVDSYDPTIENTFTKLITVNGQEYHLQLVDTAGQDEYSIFPQTYSIDINGYILVYSVTSIKSFEVIKIIHGKLLDMVGKVQIPIMLVGNKKDLHmERVISYEEGKALAESWNAAFLESSAKENQTAVDVFRRIILEAEK----\n>tr|A0A3M7F730|A0A3M7F730_HORWE/1-102 [subseq from] Uncharacterized protein OS=Hortaea werneckii OX=91943 GN=D0864_07493 PE=4 SV=1\n-------------------------------------------------------------------MREQYMRTGEGFLLVYSMTSRQSFEEIITFQQQILRVKDRDYFPIIVVGNKCDLESeREVSTEEGKELARSFGCKFIETSAKSRINVDNAFYDIVREIRKYN--\n>sp|Q62639|RHEB_RAT/7-169 [subseq from] GTP-binding protein Rheb OS=Rattus norvegicus OX=10116 GN=Rheb PE=1 SV=1\n----RKIAILGYRSVGKSSLTIQFVEGQFVDSYDPTIENTFTKLITVNGQEYHLQLVDTAGQDEYSIFPQTYSIDINGYILVYSVTSIKSFEVIKVIHGKLLDMVGKVQIPIMLVGNKKDLHmERVISYEEGKALAESWNAAFLESSAKENQTAVDVFRRIILEAEK----\n>tr|A0A091D679|A0A091D679_FUKDA/7-169 [subseq from] GTP-binding protein Rheb OS=Fukomys damarensis OX=885580 GN=H920_10967 PE=4 SV=1\n----RKIAILGYRSVGKSSLTIQFVEGQFVDSYDPTIENTFTKLITVNGQEYHLQLVDTAGQDEYSIFPQTYSIDINGYILVYSVTSIKSFEVIKVIHGKLLDMVGKVQIPIMLVGNKKDLHmERVISYEEGKALAESWNAAFLESSAKENQTAVDVFRRIILEAEK----\n>tr|A0A2K5CK36|A0A2K5CK36_AOTNA/7-169 [subseq from] Ras homolog, mTORC1 binding OS=Aotus nancymaae OX=37293 GN=RHEB PE=4 SV=1\n----RKIAILGYRSVGKSSLTIQFVEGQFVDSYDPTIENTFTKLITVNGQEYHLQLVDTAGQDEYSIFPQTYSIDINGYILVYSVTSIKSFEVIKVIHGKLLDMVGKVQIPIMLVGNKKDLHmERVISYEEGKALAESWNAAFLESSAKENQTAVDVFRRIILEAEK----\n>tr|A0A2K5RCT2|A0A2K5RCT2_CEBIM/7-169 [subseq from] Ras homolog, mTORC1 binding OS=Cebus imitator OX=2715852 GN=RHEB PE=4 SV=1\n----RKIAILGYRSVGKSSLTIQFVEGQFVDSYDPTIENTFTKLITVNGQEYHLQLVDTAGQDEYSIFPQTYSIDINGYILVYSVTSIKSFEVIKVIHGKLLDMVGKVQIPIMLVGNKKDLHmERVISYEEGKALAESWNAAFLESSAKENQTAVDVFRRIILEAEK----\n>tr|A0A2K6F5J6|A0A2K6F5J6_PROCO/7-169 [subseq from] Ras homolog, mTORC1 binding OS=Propithecus coquereli OX=379532 GN=RHEB PE=4 SV=1\n----RKIAILGYRSVGKSSLTIQFVEGQFVDSYDPTIENTFTKLITVNGQEYHLQLVDTAGQDEYSIFPQTYSIDINGYILVYSVTSIKSFEVIKVIHGKLLDMVGKVQIPIMLVGNKKDLHmERVISYEEGKALAESWNAAFLESSAKENQTAVDVFRRIILEAEK----\n>tr|A0A2U3WJ87|A0A2U3WJ87_ODORO/7-169 [subseq from] GTP-binding protein Rheb isoform X1 OS=Odobenus rosmarus divergens OX=9708 GN=RHEB PE=4 SV=1\n----RKIAILGYRSVGKSSLTIQFVEGQFVDSYDPTIENTFTKLITVNGQEYHLQLVDTAGQDEYSIFPQTYSIDINGYILVYSVTSIKSFEVIKVIHGKLLDMVGKVQIPIMLVGNKKDLHmERVISYEEGKALAESWNAAFLESSAKENQTAVDVFRRIILEAEK----\n>tr|A0A2Y9DET6|A0A2Y9DET6_TRIMA/7-169 [subseq from] GTP-binding protein Rheb isoform X2 OS=Trichechus manatus latirostris OX=127582 GN=LOC101360739 PE=4 SV=1\n----RKIAILGYRSVGKSSLTIQFVEGQFVDSYDPTIENTFTKLITVNGQEYHLQLVDTAGQDEYSIFPQTYSIDINGYILVYSVTSIKSFEVIKVIHGKLLDMVGKVQIPIMLVGNKKDLHmERVISYEEGKALAESWNAAFLESSAKENQTAVDVFRRIILEAEK----\n>tr|A0A2Y9HGE1|A0A2Y9HGE1_NEOSC/7-169 [subseq from] GTP-binding protein Rheb OS=Neomonachus schauinslandi OX=29088 GN=RHEB PE=4 SV=1\n----RKIAILGYRSVGKSSLTIQFVEGQFVDSYDPTIENTFTKLITVNGQEYHLQLVDTAGQDEYSIFPQTYSIDINGYILVYSVTSIKSFEVIKVIHGKLLDMVGKVQIPIMLVGNKKDLHmERVISYEEGKALAESWNAAFLESSAKENQTAVDVFRRIILEAEK----\n>tr|A0A2Y9K8A6|A0A2Y9K8A6_ENHLU/7-169 [subseq from] GTP-binding protein Rheb OS=Enhydra lutris kenyoni OX=391180 GN=LOC111154404 PE=4 SV=1\n----RKIAILGYRSVGKSSLTIQFVEGQFVDSYDPTIENTFTKLITVNGQEYHLQLVDTAGQDEYSIFPQTYSIDINGYILVYSVTSIKSFEVIKVIHGKLLDMVGKVQIPIMLVGNKKDLHmERVISYEEGKALAESWNAAFLESSAKENQTAVDVFRRIILEAEK----\n>tr|A0A3Q7NCP1|A0A3Q7NCP1_CALUR/7-169 [subseq from] GTP-binding protein Rheb OS=Callorhinus ursinus OX=34884 GN=RHEB PE=4 SV=1\n----RKIAILGYRSVGKSSLTIQFVEGQFVDSYDPTIENTFTKLITVNGQEYHLQLVDTAGQDEYSIFPQTYSIDINGYILVYSVTSIKSFEVIKVIHGKLLDMVGKVQIPIMLVGNKKDLHmERVISYEEGKALAESWNAAFLESSAKENQTAVDVFRRIILEAEK----\n>tr|A0A3Q7U3X0|A0A3Q7U3X0_URSAR/7-169 [subseq from] GTP-binding protein Rheb isoform X1 OS=Ursus arctos horribilis OX=116960 GN=RHEB PE=4 SV=1\n----RKIAILGYRSVGKSSLTIQFVEGQFVDSYDPTIENTFTKLITVNGQEYHLQLVDTAGQDEYSIFPQTYSIDINGYILVYSVTSIKSFEVIKVIHGKLLDMVGKVQIPIMLVGNKKDLHmERVISYEEGKALAESWNAAFLESSAKENQTAVDVFRRIILEAEK----\n>tr|A0A452EZU7|A0A452EZU7_CAPHI/7-169 [subseq from] Ras homolog, mTORC1 binding OS=Capra hircus OX=9925 GN=RHEB PE=4 SV=1\n----RKIAILGYRSVGKSSLTIQFVEGQFVDSYDPTIENTFTKLITVNGQEYHLQLVDTAGQDEYSIFPQTYSIDINGYILVYSVTSIKSFEVIKVIHGKLLDMVGKVQIPIMLVGNKKDLHmERVISYEEGKALAESWNAAFLESSAKENQTAVDVFRRIILEAEK----\n>tr|A0A4W2FVN2|A0A4W2FVN2_BOBOX/7-169 [subseq from] Ras homolog, mTORC1 binding OS=Bos indicus x Bos taurus OX=30522 GN=RHEB PE=4 SV=1\n----RKIAILGYRSVGKSSLTIQFVEGQFVDSYDPTIENTFTKLITVNGQEYHLQLVDTAGQDEYSIFPQTYSIDINGYILVYSVTSIKSFEVIKVIHGKLLDMVGKVQIPIMLVGNKKDLHmERVISYEEGKALAESWNAAFLESSAKENQTAVDVFRRIILEAEK----\n>tr|A0A4X1UNU1|A0A4X1UNU1_PIG/7-169 [subseq from] Uncharacterized protein OS=Sus scrofa OX=9823 GN=RHEB PE=4 SV=1\n----RKIAILGYRSVGKSSLTIQFVEGQFVDSYDPTIENTFTKLITVNGQEYHLQLVDTAGQDEYSIFPQTYSIDINGYILVYSVTSIKSFEVIKVIHGKLLDMVGKVQIPIMLVGNKKDLHmERVISYEEGKALAESWNAAFLESSAKENQTAVDVFRRIILEAEK----\n>tr|A0A4X2KKE2|A0A4X2KKE2_VOMUR/7-169 [subseq from] Ras homolog, mTORC1 binding OS=Vombatus ursinus OX=29139 GN=RHEB PE=4 SV=1\n----RKIAILGYRSVGKSSLTIQFVEGQFVDSYDPTIENTFTKLITVNGQEYHLQLVDTAGQDEYSIFPQTYSIDINGYILVYSVTSIKSFEVIKVIHGKLLDMVGKVQIPIMLVGNKKDLHmERVISYEEGKALAESWNAAFLESSAKENQTAVDVFRRIILEAEK----\n>tr|A0A667GMA0|A0A667GMA0_LYNCA/7-169 [subseq from] Ras homolog, mTORC1 binding OS=Lynx canadensis OX=61383 GN=RHEB PE=4 SV=1\n----RKIAILGYRSVGKSSLTIQFVEGQFVDSYDPTIENTFTKLITVNGQEYHLQLVDTAGQDEYSIFPQTYSIDINGYILVYSVTSIKSFEVIKVIHGKLLDMVGKVQIPIMLVGNKKDLHmERVISYEEGKALAESWNAAFLESSAKENQTAVDVFRRIILEAEK----\n>tr|A0A671FQD3|A0A671FQD3_RHIFE/7-169 [subseq from] Ras homolog, mTORC1 binding OS=Rhinolophus ferrumequinum OX=59479 GN=RHEB PE=4 SV=1\n----RKIAILGYRSVGKSSLTIQFVEGQFVDSYDPTIENTFTKLITVNGQEYHLQLVDTAGQDEYSIFPQTYSIDINGYILVYSVTSIKSFEVIKVIHGKLLDMVGKVQIPIMLVGNKKDLHmERVISYEEGKALAESWNAAFLESSAKENQTAVDVFRRIILEAEK----\n>tr|A0A6I9KJJ9|A0A6I9KJJ9_CHRAS/7-169 [subseq from] GTP-binding protein Rheb OS=Chrysochloris asiatica OX=185453 GN=RHEB PE=4 SV=1\n----RKIAILGYRSVGKSSLTIQFVEGQFVDSYDPTIENTFTKLITVNGQEYHLQLVDTAGQDEYSIFPQTYSIDINGYILVYSVTSIKSFEVIKVIHGKLLDMVGKVQIPIMLVGNKKDLHmERVISYEEGKALAESWNAAFLESSAKENQTAVDVFRRIILEAEK----\n>tr|A0A6J1YSR6|A0A6J1YSR6_ACIJB/7-169 [subseq from] GTP-binding protein Rheb OS=Acinonyx jubatus OX=32536 GN=RHEB PE=4 SV=1\n----RKIAILGYRSVGKSSLTIQFVEGQFVDSYDPTIENTFTKLITVNGQEYHLQLVDTAGQDEYSIFPQTYSIDINGYILVYSVTSIKSFEVIKVIHGKLLDMVGKVQIPIMLVGNKKDLHmERVISYEEGKALAESWNAAFLESSAKENQTAVDVFRRIILEAEK----\n>tr|A0A6J2BBR8|A0A6J2BBR8_ZALCA/7-169 [subseq from] GTP-binding protein Rheb OS=Zalophus californianus OX=9704 GN=RHEB PE=4 SV=1\n----RKIAILGYRSVGKSSLTIQFVEGQFVDSYDPTIENTFTKLITVNGQEYHLQLVDTAGQDEYSIFPQTYSIDINGYILVYSVTSIKSFEVIKVIHGKLLDMVGKVQIPIMLVGNKKDLHmERVISYEEGKALAESWNAAFLESSAKENQTAVDVFRRIILEAEK----\n>tr|A0A6J3F5J2|A0A6J3F5J2_SAPAP/7-169 [subseq from] GTP-binding protein Rheb OS=Sapajus apella OX=9515 GN=RHEB PE=4 SV=1\n----RKIAILGYRSVGKSSLTIQFVEGQFVDSYDPTIENTFTKLITVNGQEYHLQLVDTAGQDEYSIFPQTYSIDINGYILVYSVTSIKSFEVIKVIHGKLLDMVGKVQIPIMLVGNKKDLHmERVISYEEGKALAESWNAAFLESSAKENQTAVDVFRRIILEAEK----\n>tr|A0A6P4U9E4|A0A6P4U9E4_PANPR/7-169 [subseq from] GTP-binding protein Rheb isoform X1 OS=Panthera pardus OX=9691 GN=RHEB PE=4 SV=1\n----RKIAILGYRSVGKSSLTIQFVEGQFVDSYDPTIENTFTKLITVNGQEYHLQLVDTAGQDEYSIFPQTYSIDINGYILVYSVTSIKSFEVIKVIHGKLLDMVGKVQIPIMLVGNKKDLHmERVISYEEGKALAESWNAAFLESSAKENQTAVDVFRRIILEAEK----\n>tr|A0A6P5B979|A0A6P5B979_BOSIN/7-169 [subseq from] GTP-binding protein Rheb OS=Bos indicus OX=9915 GN=RHEB PE=4 SV=1\n----RKIAILGYRSVGKSSLTIQFVEGQFVDSYDPTIENTFTKLITVNGQEYHLQLVDTAGQDEYSIFPQTYSIDINGYILVYSVTSIKSFEVIKVIHGKLLDMVGKVQIPIMLVGNKKDLHmERVISYEEGKALAESWNAAFLESSAKENQTAVDVFRRIILEAEK----\n>tr|A0A6P5JH10|A0A6P5JH10_PHACI/7-169 [subseq from] GTP-binding protein Rheb OS=Phascolarctos cinereus OX=38626 GN=RHEB PE=4 SV=1\n----RKIAILGYRSVGKSSLTIQFVEGQFVDSYDPTIENTFTKLITVNGQEYHLQLVDTAGQDEYSIFPQTYSIDINGYILVYSVTSIKSFEVIKVIHGKLLDMVGKVQIPIMLVGNKKDLHmERVISYEEGKALAESWNAAFLESSAKENQTAVDVFRRIILEAEK----\n>tr|A0A6P9FQL5|A0A6P9FQL5_SHEEP/7-169 [subseq from] GTP-binding protein Rheb OS=Ovis aries OX=9940 GN=RHEB PE=4 SV=1\n----RKIAILGYRSVGKSSLTIQFVEGQFVDSYDPTIENTFTKLITVNGQEYHLQLVDTAGQDEYSIFPQTYSIDINGYILVYSVTSIKSFEVIKVIHGKLLDMVGKVQIPIMLVGNKKDLHmERVISYEEGKALAESWNAAFLESSAKENQTAVDVFRRIILEAEK----\n>tr|A0A7J7RLY4|A0A7J7RLY4_MYOMY/7-169 [subseq from] Ras-like protein, mTORC1 binding OS=Myotis myotis OX=51298 GN=mMyoMyo1_016550 PE=4 SV=1\n----RKIAILGYRSVGKSSLTIQFVEGQFVDSYDPTIENTFTKLITVNGQEYHLQLVDTAGQDEYSIFPQTYSIDINGYILVYSVTSIKSFEVIKVIHGKLLDMVGKVQIPIMLVGNKKDLHmERVISYEEGKALAESWNAAFLESSAKENQTAVDVFRRIILEAEK----\n>tr|A0A7J7S6X4|A0A7J7S6X4_PIPKU/7-169 [subseq from] Ras-like protein, mTORC1 binding OS=Pipistrellus kuhlii OX=59472 GN=mPipKuh1_014864 PE=4 SV=1\n----RKIAILGYRSVGKSSLTIQFVEGQFVDSYDPTIENTFTKLITVNGQEYHLQLVDTAGQDEYSIFPQTYSIDINGYILVYSVTSIKSFEVIKVIHGKLLDMVGKVQIPIMLVGNKKDLHmERVISYEEGKALAESWNAAFLESSAKENQTAVDVFRRIILEAEK----\n>tr|A0A7J8D8D7|A0A7J8D8D7_ROUAE/7-169 [subseq from] Ras-like protein, mTORC1 binding OS=Rousettus aegyptiacus OX=9407 GN=HJG63_016664 PE=4 SV=1\n----RKIAILGYRSVGKSSLTIQFVEGQFVDSYDPTIENTFTKLITVNGQEYHLQLVDTAGQDEYSIFPQTYSIDINGYILVYSVTSIKSFEVIKVIHGKLLDMVGKVQIPIMLVGNKKDLHmERVISYEEGKALAESWNAAFLESSAKENQTAVDVFRRIILEAEK----\n>tr|A0A811YSA1|A0A811YSA1_NYCPR/7-169 [subseq from] (raccoon dog) hypothetical protein OS=Nyctereutes procyonoides OX=34880 GN=NYPRO_LOCUS13199 PE=4 SV=1\n----RKIAILGYRSVGKSSLTIQFVEGQFVDSYDPTIENTFTKLITVNGQEYHLQLVDTAGQDEYSIFPQTYSIDINGYILVYSVTSIKSFEVIKVIHGKLLDMVGKVQIPIMLVGNKKDLHmERVISYEEGKALAESWNAAFLESSAKENQTAVDVFRRIILEAEK----\n>tr|C5IJ89|C5IJ89_SHEEP/7-169 [subseq from] RHEB OS=Ovis aries OX=9940 PE=2 SV=1\n----RKIAILGYRSVGKSSLTIQFVEGQFVDSYDPTIENTFTKLITVNGQEYHLQLVDTAGQDEYSIFPQTYSIDINGYILVYSVTSIKSFEVIKVIHGKLLDMVGKVQIPIMLVGNKKDLHmERVISYEEGKALAESWNAAFLESSAKENQTAVDVFRRIILEAEK----\n>tr|F2Z4I1|F2Z4I1_BOVIN/7-169 [subseq from] GTP-binding protein Rheb OS=Bos taurus OX=9913 GN=RHEB PE=4 SV=1\n----RKIAILGYRSVGKSSLTIQFVEGQFVDSYDPTIENTFTKLITVNGQEYHLQLVDTAGQDEYSIFPQTYSIDINGYILVYSVTSIKSFEVIKVIHGKLLDMVGKVQIPIMLVGNKKDLHmERVISYEEGKALAESWNAAFLESSAKENQTAVDVFRRIILEAEK----\n>tr|F2Z5R2|F2Z5R2_PIG/7-169 [subseq from] GTP-binding protein Rheb OS=Sus scrofa OX=9823 GN=RHEB PE=1 SV=3\n----RKIAILGYRSVGKSSLTIQFVEGQFVDSYDPTIENTFTKLITVNGQEYHLQLVDTAGQDEYSIFPQTYSIDINGYILVYSVTSIKSFEVIKVIHGKLLDMVGKVQIPIMLVGNKKDLHmERVISYEEGKALAESWNAAFLESSAKENQTAVDVFRRIILEAEK----\n>tr|F6UQF1|F6UQF1_CALJA/7-169 [subseq from] GTP-binding protein Rheb OS=Callithrix jacchus OX=9483 GN=RHEB PE=2 SV=2\n----RKIAILGYRSVGKSSLTIQFVEGQFVDSYDPTIENTFTKLITVNGQEYHLQLVDTAGQDEYSIFPQTYSIDINGYILVYSVTSIKSFEVIKVIHGKLLDMVGKVQIPIMLVGNKKDLHmERVISYEEGKALAESWNAAFLESSAKENQTAVDVFRRIILEAEK----\n>tr|G1T4W2|G1T4W2_RABIT/7-169 [subseq from] Ras homolog, mTORC1 binding OS=Oryctolagus cuniculus OX=9986 GN=RHEB PE=4 SV=1\n----RKIAILGYRSVGKSSLTIQFVEGQFVDSYDPTIENTFTKLITVNGQEYHLQLVDTAGQDEYSIFPQTYSIDINGYILVYSVTSIKSFEVIKVIHGKLLDMVGKVQIPIMLVGNKKDLHmERVISYEEGKALAESWNAAFLESSAKENQTAVDVFRRIILEAEK----\n>tr|G3SM68|G3SM68_LOXAF/7-169 [subseq from] Ras homolog, mTORC1 binding OS=Loxodonta africana OX=9785 GN=RHEB PE=4 SV=1\n----RKIAILGYRSVGKSSLTIQFVEGQFVDSYDPTIENTFTKLITVNGQEYHLQLVDTAGQDEYSIFPQTYSIDINGYILVYSVTSIKSFEVIKVIHGKLLDMVGKVQIPIMLVGNKKDLHmERVISYEEGKALAESWNAAFLESSAKENQTAVDVFRRIILEAEK----\n>tr|I3M4F8|I3M4F8_ICTTR/7-169 [subseq from] Ras homolog, mTORC1 binding OS=Ictidomys tridecemlineatus OX=43179 GN=RHEB PE=4 SV=2\n----RKIAILGYRSVGKSSLTIQFVEGQFVDSYDPTIENTFTKLITVNGQEYHLQLVDTAGQDEYSIFPQTYSIDINGYILVYSVTSIKSFEVIKVIHGKLLDMVGKVQIPIMLVGNKKDLHmERVISYEEGKALAESWNAAFLESSAKENQTAVDVFRRIILEAEK----\n>sp|Q921J2|RHEB_MOUSE/7-169 [subseq from] GTP-binding protein Rheb OS=Mus musculus OX=10090 GN=Rheb PE=1 SV=1\n----RKIAILGYRSVGKSSLTIQFVEGQFVDSYDPTIENTFTKLITVNGQEYHLQLVDTAGQDEYSIFPQTYSIDINGYILVYSVTSIKSFEVIKVIHGKLLDMVGKVQIPIMLVGNKKDLHmERVISYEEGKALAESWNAAFLESSAKENQTAVDVFKRIILEAEK----\n>tr|A0A250XVS1|A0A250XVS1_CASCN/7-169 [subseq from] GTP-binding protein Rheb OS=Castor canadensis OX=51338 GN=RHEB PE=4 SV=1\n----RKIAILGYRSVGKSSLTIQFVEGQFVDSYDPTIENTFTKLITVNGQEYHLQLVDTAGQDEYSIFPQTYSIDINGYILVYSVTSIKSFEVIKVIHGKLLDMVGKVQIPIMLVGNKKDLHmERVISYEEGKALAESWNAAFLESSAKENQTAVDVFKRIILEAEK----\n>tr|A0A3L7H8L8|A0A3L7H8L8_CRIGR/7-169 [subseq from] RHEB OS=Cricetulus griseus OX=10029 GN=CgPICR_019780 PE=4 SV=1\n----RKIAILGYRSVGKSSLTIQFVEGQFVDSYDPTIENTFTKLITVNGQEYHLQLVDTAGQDEYSIFPQTYSIDINGYILVYSVTSIKSFEVIKVIHGKLLDMVGKVQIPIMLVGNKKDLHmERVISYEEGKALAESWNAAFLESSAKENQTAVDVFKRIILEAEK----\n>tr|A0A3Q0CBS9|A0A3Q0CBS9_MESAU/7-169 [subseq from] GTP-binding protein Rheb OS=Mesocricetus auratus OX=10036 GN=LOC110339728 PE=4 SV=1\n----RKIAILGYRSVGKSSLTIQFVEGQFVDSYDPTIENTFTKLITVNGQEYHLQLVDTAGQDEYSIFPQTYSIDINGYILVYSVTSIKSFEVIKVIHGKLLDMVGKVQIPIMLVGNKKDLHmERVISYEEGKALAESWNAAFLESSAKENQTAVDVFKRIILEAEK----\n>tr|A0A6P5PPC1|A0A6P5PPC1_MUSCR/7-169 [subseq from] GTP-binding protein Rheb OS=Mus caroli OX=10089 GN=Rheb PE=4 SV=1\n----RKIAILGYRSVGKSSLTIQFVEGQFVDSYDPTIENTFTKLITVNGQEYHLQLVDTAGQDEYSIFPQTYSIDINGYILVYSVTSIKSFEVIKVIHGKLLDMVGKVQIPIMLVGNKKDLHmERVISYEEGKALAESWNAAFLESSAKENQTAVDVFKRIILEAEK----\n>tr|Q540E6|Q540E6_MOUSE/7-169 [subseq from] RHEB-like protein OS=Mus musculus OX=10090 GN=Rheb PE=1 SV=1\n----RKIAILGYRSVGKSSLTIQFVEGQFVDSYDPTIENTFTKLITVNGQEYHLQLVDTAGQDEYSIFPQTYSIDINGYILVYSVTSIKSFEVIKVIHGKLLDMVGKVQIPIMLVGNKKDLHmERVISYEEGKALAESWNAAFLESSAKENQTAVDVFKRIILEAEK----\n>tr|A0A5F8HB55|A0A5F8HB55_MONDO/7-169 [subseq from] Uncharacterized protein OS=Monodelphis domestica OX=13616 GN=RHEB PE=4 SV=1\n----RKIAILGYRSVGKSSLTIQFVEGQFVDSYDPTIENTFTKLITVNGQDYHLQLVDTAGQDEYSIFPQTYSIDINGYILVYSVTSIKSFEVIKVIHGKLLDMVGKVQIPIMLVGNKKDLHmERVISYEEGKALAESWNAAFLESSAKENQTAVDVFRRIILEAEK----\n>tr|A0A2U4AY40|A0A2U4AY40_TURTR/7-169 [subseq from] GTP-binding protein Rheb OS=Tursiops truncatus OX=9739 GN=RHEB PE=4 SV=1\n----RKIAILGYRSVGKSSLTIQFVEGQFVDSYDPTIENTFTKLITVNGQEYHLQLVDTAGQDEYSIFPQTYSIDINGYILVYSVTSIKSFEVIKVIHGKLLDMVGKVQIPIMLVGNKKDLHmERVISYEEGKALAESWNAAFLESSAKENQTAVDVFRRIILEAEK----\n>tr|A0A2Y9NDX9|A0A2Y9NDX9_DELLE/7-169 [subseq from] GTP-binding protein Rheb OS=Delphinapterus leucas OX=9749 GN=RHEB PE=4 SV=1\n----RKIAILGYRSVGKSSLTIQFVEGQFVDSYDPTIENTFTKLITVNGQEYHLQLVDTAGQDEYSIFPQTYSIDINGYILVYSVTSIKSFEVIKVIHGKLLDMVGKVQIPIMLVGNKKDLHmERVISYEEGKALAESWNAAFLESSAKENQTAVDVFRRIILEAEK----\n>tr|A0A340YEL6|A0A340YEL6_LIPVE/7-169 [subseq from] GTP-binding protein Rheb OS=Lipotes vexillifer OX=118797 GN=RHEB PE=4 SV=1\n----RKIAILGYRSVGKSSLTIQFVEGQFVDSYDPTIENTFTKLITVNGQEYHLQLVDTAGQDEYSIFPQTYSIDINGYILVYSVTSIKSFEVIKVIHGKLLDMVGKVQIPIMLVGNKKDLHmERVISYEEGKALAESWNAAFLESSAKENQTAVDVFRRIILEAEK----\n>tr|A0A4U1F7H6|A0A4U1F7H6_MONMO/7-169 [subseq from] Uncharacterized protein OS=Monodon monoceros OX=40151 GN=EI555_005637 PE=4 SV=1\n----RKIAILGYRSVGKSSLTIQFVEGQFVDSYDPTIENTFTKLITVNGQEYHLQLVDTAGQDEYSIFPQTYSIDINGYILVYSVTSIKSFEVIKVIHGKLLDMVGKVQIPIMLVGNKKDLHmERVISYEEGKALAESWNAAFLESSAKENQTAVDVFRRIILEAEK----\n>tr|A0A6J2MPQ1|A0A6J2MPQ1_9CHIR/7-169 [subseq from] GTP-binding protein Rheb OS=Phyllostomus discolor OX=89673 GN=RHEB PE=4 SV=1\n----RKIAILGYRSVGKSSLTIQFVEGQFVDSYDPTIENTFTKLITVNGQEYHLQLVDTAGQDEYSIFPQTYSIDINGYILVYSVTSIKSFEVIKVIHGKLLDMVGKVQIPIMLVGNKKDLHmERVISYEEGKALAESWNAAFLESSAKENQTAVDVFRRIILEAEK----\n>tr|A0A674JMZ2|A0A674JMZ2_TERCA/7-169 [subseq from] Ras homolog, mTORC1 binding OS=Terrapene carolina triunguis OX=2587831 GN=RHEB PE=4 SV=1\n----RKIAILGYRSVGKSSLTIQFVEGQFVDSYDPTIENTFTKLITVNGQEYHLQLVDTAGQDEYSIFPQTYSIDINGYILVYSVTSIKSFEVIKVIHGKLLDMVGKVQIPIMLVGNKKDLHmERVISYEEGKALAESWNAAFLESSAKENQTAVDVFRRIILEAEK----\n>tr|A0A2U9BIC3|A0A2U9BIC3_SCOMX/8-166 [subseq from] GTP-binding protein Rheb OS=Scophthalmus maximus OX=52904 GN=SMAX5B_006304 PE=4 SV=1\n-----KIAILGYRSVGKSSLTIQFVEGQFVDSYDPTIENTFTKMITINGQEYHLQLVDTAGQDEYSIFPQTYSIDINGYILVYSVTSNKSFEVVQVIHEKLLDMVGKVQVPIMLVGNKNDLHMERC--EEGKALAESWNAAFMESSAKENQTAVEVFRRMILEAEK----\n>tr|A0A218UXJ4|A0A218UXJ4_9PASE/7-169 [subseq from] GTP-binding protein Rheb OS=Lonchura striata domestica OX=299123 GN=RHEB PE=4 SV=1\n----RKIAILGYRSVGKSSLTIQFVEGQFVDSYDPTIENTFTKLITVNGQEYHLQLVDTAGQDEYSIFPQTYSIDINGYILVYSVTSIKSFEVIKVIHGKLLDMVGKVQIPIMLVGNKKDLHmERVISYEEGKALAESWNAAFLESSAKENQTAVDVFKRIILEAEK----\n>tr|A0A3Q3AUL4|A0A3Q3AUL4_CHICK/7-169 [subseq from] Uncharacterized protein OS=Gallus gallus OX=9031 GN=RHEB PE=4 SV=1\n----RKIAILGYRSVGKSSLTIQFVEGQFVDSYDPTIENTFTKLITVNGQEYHLQLVDTAGQDEYSIFPQTYSIDINGYILVYSVTSIKSFEVIKVIHGKLLDMVGKVQIPIMLVGNKKDLHmERVISYEEGKALAESWNAAFLESSAKENQTAVDVFKRIILEAEK----\n>tr|A0A493U2R1|A0A493U2R1_ANAPP/7-169 [subseq from] Ras homolog, mTORC1 binding OS=Anas platyrhynchos platyrhynchos OX=8840 GN=RHEB PE=4 SV=1\n----RKIAILGYRSVGKSSLTIQFVEGQFVDSYDPTIENTFTKLITVNGQEYHLQLVDTAGQDEYSIFPQTYSIDINGYILVYSVTSIKSFEVIKVIHGKLLDMVGKVQIPIMLVGNKKDLHmERVISYEEGKALAESWNAAFLESSAKENQTAVDVFKRIILEAEK----\n>tr|A0A663DXF1|A0A663DXF1_AQUCH/7-169 [subseq from] Ras homolog, mTORC1 binding OS=Aquila chrysaetos chrysaetos OX=223781 GN=RHEB PE=4 SV=1\n----RKIAILGYRSVGKSSLTIQFVEGQFVDSYDPTIENTFTKLITVNGQEYHLQLVDTAGQDEYSIFPQTYSIDINGYILVYSVTSIKSFEVIKVIHGKLLDMVGKVQIPIMLVGNKKDLHmERVISYEEGKALAESWNAAFLESSAKENQTAVDVFKRIILEAEK----\n>tr|A0A669QLV6|A0A669QLV6_PHACC/7-169 [subseq from] Ras homolog, mTORC1 binding OS=Phasianus colchicus OX=9054 PE=4 SV=1\n----RKIAILGYRSVGKSSLTIQFVEGQFVDSYDPTIENTFTKLITVNGQEYHLQLVDTAGQDEYSIFPQTYSIDINGYILVYSVTSIKSFEVIKVIHGKLLDMVGKVQIPIMLVGNKKDLHmERVISYEEGKALAESWNAAFLESSAKENQTAVDVFKRIILEAEK----\n>tr|A0A672U9B2|A0A672U9B2_STRHB/7-169 [subseq from] Ras homolog, mTORC1 binding OS=Strigops habroptila OX=2489341 GN=RHEB PE=4 SV=1\n----RKIAILGYRSVGKSSLTIQFVEGQFVDSYDPTIENTFTKLITVNGQEYHLQLVDTAGQDEYSIFPQTYSIDINGYILVYSVTSIKSFEVIKVIHGKLLDMVGKVQIPIMLVGNKKDLHmERVISYEEGKALAESWNAAFLESSAKENQTAVDVFKRIILEAEK----\n>tr|A0A6G1RN54|A0A6G1RN54_9GRUI/7-169 [subseq from] Ras homolog, mTORC1 binding OS=Gallirallus okinawae OX=547194 PE=4 SV=1\n----RKIAILGYRSVGKSSLTIQFVEGQFVDSYDPTIENTFTKLITVNGQEYHLQLVDTAGQDEYSIFPQTYSIDINGYILVYSVTSIKSFEVIKVIHGKLLDMVGKVQIPIMLVGNKKDLHmERVISYEEGKALAESWNAAFLESSAKENQTAVDVFKRIILEAEK----\n>tr|A0A6J0I5V1|A0A6J0I5V1_9PASS/7-169 [subseq from] GTP-binding protein Rheb isoform X1 OS=Lepidothrix coronata OX=321398 GN=RHEB PE=4 SV=1\n----RKIAILGYRSVGKSSLTIQFVEGQFVDSYDPTIENTFTKLITVNGQEYHLQLVDTAGQDEYSIFPQTYSIDINGYILVYSVTSIKSFEVIKVIHGKLLDMVGKVQIPIMLVGNKKDLHmERVISYEEGKALAESWNAAFLESSAKENQTAVDVFKRIILEAEK----\n>tr|A0A6J2H8M9|A0A6J2H8M9_9PASS/7-169 [subseq from] GTP-binding protein Rheb OS=Pipra filicauda OX=649802 GN=RHEB PE=4 SV=1\n----RKIAILGYRSVGKSSLTIQFVEGQFVDSYDPTIENTFTKLITVNGQEYHLQLVDTAGQDEYSIFPQTYSIDINGYILVYSVTSIKSFEVIKVIHGKLLDMVGKVQIPIMLVGNKKDLHmERVISYEEGKALAESWNAAFLESSAKENQTAVDVFKRIILEAEK----\n>tr|A0A6J3CI73|A0A6J3CI73_AYTFU/7-169 [subseq from] GTP-binding protein Rheb OS=Aythya f
```
