## Supplementary_Data.zip: inputs/outputs, PyMOL sessions, and pocket-aligned RMSD workflow for "Single-sequence deep learning delivers crystal-quality models of covalent K-Ras G12 hotspot complexes": krasg12c_gdp_mg2_with_jdq443_covalent_restraint_data.json (part 12 of 22)

```
uligula OX=219594 GN=RHEB PE=4 SV=1\n----RKIAILGYRSVGKSSLTIQFVEGQFVDSYDPTIENTFTKLITVNGQEYHLQLVDTAGQDEYSIFPQTYSIDINGYILVYSVTSIKSFEVIKVIHGKLLDMVGKVQIPIMLVGNKKDLHmERVISYEEGKALAESWNAAFLESSAKENQTAVDVFKRIILEAEK----\n>tr|B5FY98|B5FY98_TAEGU/7-169 [subseq from] Putative Ras homolog enriched in brain variant 1 OS=Taeniopygia guttata OX=59729 PE=2 SV=1\n----RKIAILGYRSVGKSSLTIQFVEGQFVDSYDPTIENTFTKLITVNGQEYHLQLVDTAGQDEYSIFPQTYSIDINGYILVYSVTSIKSFEVIKVIHGKLLDMVGKVQIPIMLVGNKKDLHmERVISYEEGKALAESWNAAFLESSAKENQTAVDVFKRIILEAEK----\n>tr|A0A2J8K4Y4|A0A2J8K4Y4_PANTR/1-84 [subseq from] RAP1B isoform 27 (Fragment) OS=Pan troglodytes OX=9598 GN=CK820_G0041494 PE=4 SV=1\n-MREYKLVVLGSGGVGKSALTVQFVQGIFVEKYDPTIEDSYRKQVEVDAQQCMLEILDTAGTEQFTAMRDLYMKNGQGFALVYSI-------------------------------------------------------------------------------------\n>tr|A0A2J8W0Z4|A0A2J8W0Z4_PONAB/1-84 [subseq from] RAP1B isoform 28 (Fragment) OS=Pongo abelii OX=9601 GN=CR201_G0013985 PE=4 SV=1\n-MREYKLVVLGSGGVGKSALTVQFVQGIFVEKYDPTIEDSYRKQVEVDAQQCMLEILDTAGTEQFTAMRDLYMKNGQGFALVYSI-------------------------------------------------------------------------------------\n>tr|K7FT78|K7FT78_PELSI/7-169 [subseq from] Uncharacterized protein OS=Pelodiscus sinensis OX=13735 GN=RHEB PE=4 SV=1\n----RKIAILGYRSVGKSSLTIQFVEGQFVDSYDPTIENTFTKLITVNGQEYHLQLVDTAGQDEYSIFPQTYSIDINGYILVYSVTSIKSFEVIKVIHGKLLDMVGKVQIPIMLVGNKKDLHmERVISYEEGKALAESWNAAFLESSAKENQTAVDVFRRIILEAEK----\n>tr|A0A1B7N939|A0A1B7N939_9AGAM/8-171 [subseq from] Uncharacterized protein OS=Rhizopogon vinicolor AM-OR11-026 OX=1314800 GN=K503DRAFT_798059 PE=4 SV=1\n---KRKIAVLGSRSVGKSSLVIQFIENHFVEPYFPTIESTFSKGVVYKGVEYDCDIIDTAGQDEYSILSSKHAIGIHGYVLVYSVASRRSFDMIQIVYDKIADFCGKNDIPCVIVGSKTDLQSRQVPPSEGEELAKLNKAAWVETSAKNNVNVGKVFELCLAEIEKR---\n>tr|W9XIC1|W9XIC1_9EURO/7-175 [subseq from] GTP-binding protein rhb1 OS=Capronia coronata CBS 617.96 OX=1182541 GN=A1O1_08404 PE=4 SV=1\n---QRKIAILGSRSVGKSSLTVQYCEGHFVESYYPTIENTFSHEIVYKGQTYLTEIIDTAGQDEYSLMNSKLYIGIHGYLIVYSVASRQSFEMVRIIRDKLLNHLGADSVPIMIVGNKCDVDAarlRKVSPEEGQKLGQELDCGWIETSARNNINVAKAFEMMIAEIEKSQE-\n>tr|A0A3Q2CX08|A0A3Q2CX08_CYPVA/6-167 [subseq from] GTP-binding protein Di-Ras1-like OS=Cyprinodon variegatus OX=28743 GN=DIRAS1 PE=4 SV=1\n--NDYRVVVFGAGGVGKSSLVLRFVKGTFRDTYIPTVEDTYRQVISCDKSVCTLQITDTTGSHQFPAMQRLSISKGHAFILVFSITSRQSLEELKPIYQQILAIKGSVDsIPIMLVGNKSDEtAQREVETKVGEAQATSWKCAFMETSAKTNTNVKELFQELLA--------\n>tr|A0A151PD27|A0A151PD27_ALLMI/7-169 [subseq from] GTP-binding protein Rheb OS=Alligator mississippiensis OX=8496 GN=RHEB PE=4 SV=1\n----RKIAILGYRSVGKSSLTIQFVEGQFVDSYDPTIENTFTKLITVNGQEYHLQLVDTAGQDEYSIFPQTYSIDINGYILVYSVTSIKSFEVIKVIHGKLLDMVGKVQIPIMLVGNKKDLHmERVISYEEGKALAESWNAAFLESSAKENQTAVDVFKRIILEAEK----\n>tr|M3X222|M3X222_FELCA/8-182 [subseq from] RAS like estrogen regulated growth inhibitor OS=Felis catus OX=9685 GN=RERG PE=4 SV=3\n-----KLAIFGRAGVGKSggfcshlhkvapALVVRFLTKRFIWEYDPTLESTYRHQANIDDEVVTMEILDTAGQED-TIQREGHMRWGEGFVLVYDITDRGSFEEVLPLKNILDEVKKPKNVTLILVGNKADLDhSRQVSTEEGEKLATELACAFYECSACTGEGnITEIFYELCREVRRR---\n>tr|A0A4Z2BTT6|A0A4Z2BTT6_9TELE/6-167 [subseq from] Uncharacterized protein OS=Takifugu bimaculatus OX=433685 GN=fugu_016320 PE=4 SV=1\n--NDYRVVVFGAGGVGKSSLVLRFVKGTFRDTYIPTVEDTYRQVISCDKSVCTLQITDTTGSHQFPAMQRLSISKGHAFILVYSITSKQSLEELKPIYQQVLAIKGNVDaIPIMLVGNKSDETHREVETKDGEAQANQWKCAFMETSAKTNHNVTELFQELLNL-------\n>tr|A0A674NHJ9|A0A674NHJ9_TAKRU/6-167 [subseq from] Uncharacterized protein OS=Takifugu rubripes OX=31033 GN=diras1 PE=4 SV=1\n--NDYRVVVFGAGGVGKSSLVLRFVKGTFRDTYIPTVEDTYRQVISCDKSVCTLQITDTTGSHQFPAMQRLSISKGHAFILVYSITSKQSLEELKPIYQQVLAIKGNVDaIPIMLVGNKSDETHREVETKDGEAQANQWKCAFMETSAKTNHNVTELFQELLNL-------\n>tr|A0A0T6AWU2|A0A0T6AWU2_9SCAR/6-168 [subseq from] ADP ribosylation factor OS=Oryctes borbonicus OX=1629725 GN=AMK59_7886 PE=4 SV=1\n----RKIAVMGYRSVGKSSLSIQFVEGQFVDSYDPTIENTFVKTTRLNSQDYELKLVDTAGQDEYSIFPSEYSIDVHGYVLVYSITSAKSFDVVKLIYEKLLDITGKGHVPVVLVGNKTDLHmERMIPAEEGKKLAENWKAVFLETSAKENASVSEIFHILLTEIER----\n>tr|A0A4X1VE88|A0A4X1VE88_PIG/10-93 [subseq from] Uncharacterized protein OS=Sus scrofa OX=9823 PE=4 SV=1\n-------------GVGKSALTIQFIQSYVVTDYDPTIEDSYTKQCVLDDRAGRLDILDTAGQEEFGAMREQYMRTGKGFLLVFSVTDRGSFEEISNH-------------------------------------------------------------------------\n>tr|A0A3S2PEC6|A0A3S2PEC6_ORYJA/8-169 [subseq from] Uncharacterized protein OS=Oryzias javanicus OX=123683 GN=OJAV_G00200660 PE=4 SV=1\n-----KIAVLGYRSVGKSSLTIQFVEGQFVDSYDPTIENTFTTTMTVNGQEYNLQLVDTAGQDEYSIFPQSYTIDVDGYILIYSVTSFKSFEVIRVIHEKLLDMVGNVQVPITLVGNKKDLHmERMISFEDGRALADSWNATFLESSAKENQTAVEVFRRMILEVEK----\n>tr|A0A0C9M811|A0A0C9M811_9FUNG/11-171 [subseq from] Rheb GTPase Rhb1 OS=Mucor ambiguus OX=91626 GN=MAM1_0122c05883 PE=3 SV=1\n-----RIAVLGARAVGKSSLVIQFCENHFVDSYYPTIENTFTKTIKYRGNEYSVEIMDTAGQDEYSILSSHHASSMNGYVLVYSISSRSSFDMVKIIRDKILDFTGLESVPCVIVGNKSDLNiQRQVSLDEGKELGQQWQCPTIETSAKHDENVSKIFDLLIAQIE-----\n>tr|A0A3B3I1B9|A0A3B3I1B9_ORYLA/8-169 [subseq from] Uncharacterized protein OS=Oryzias latipes OX=8090 GN=LOC101160603 PE=4 SV=1\n-----KIAVLGYRSVGKSSLTIQFVEGQFVDSYDPTIENTFTTTMTVSGQEYNLQLVDTAGQDEYSIFPQSYTIDVDGYILIYSVTSFKSFEVIRVIHEKLLDMVGNVQVPITLVGNKKDLHmERMISLEDGRALADSWNAAFLESSAKENQTAVEVFRRMILEVEK----\n>tr|A0A3P9J082|A0A3P9J082_ORYLA/8-169 [subseq from] Uncharacterized protein OS=Oryzias latipes OX=8090 PE=4 SV=1\n-----KIAVLGYRSVGKSSLTIQFVEGQFVDSYDPTIENTFTTTMTVSGQEYNLQLVDTAGQDEYSIFPQSYTIDVDGYILIYSVTSFKSFEVIRVIHEKLLDMVGNVQVPITLVGNKKDLHmERMISLEDGRALADSWNAAFLESSAKENQTAVEVFRRMILEVEK----\n>tr|U3I2W6|U3I2W6_ANAPP/6-166 [subseq from] Uncharacterized protein OS=Anas platyrhynchos platyrhynchos OX=8840 PE=4 SV=2\n--NDYRVVVFGAAGVGKSSLVLRFVRGTFRETYIPTIEDTYRQVISCDKSICTLQITDTTGSHQFPAMQRLSISKGHAFILVYSVTSRQSMEDLQPIFEQICQIKgDIQKIPIMLVGNKSDETQRELDASEGEALASKWKCSFMETSAKMNYNVQELFQELLN--------\n>tr|A0A7J7TNB2|A0A7J7TNB2_RHIFE/14-106 [subseq from] Small monomeric GTPase OS=Rhinolophus ferrumequinum OX=59479 GN=mRhiFer1_014037 PE=3 SV=1\n---LHKVIMVGSGGVGKSALTLQFMYDEFVEDYEPTKADSYRKKVVLDGEEVQIDILDTAGQEDYAAIRDNYFRSGEGFLCVFSITEMESFAATAD--------------------------------------------------------------------------\n>sp|O94363|RHB1_SCHPO/8-170 [subseq from] GTP-binding protein rhb1 OS=Schizosaccharomyces pombe (strain 972 / ATCC 24843) OX=284812 GN=rhb1 PE=3 SV=1\n-----RIAVLGSRSVGKSSLTVQYVENHFVESYYPTIENTFSKNIKYKGQEFATEIIDTAGQDEYSILNSKHSIGIHGYVLVYSITSKSSFEMVKIVRDKILNHTGTEWVPIVVVGNKSDLHmQRAVTAEEGKALANEWKCAWTEASARHNENVARAFELIISEIEKQ---\n>tr|A0A7G6UGW3|A0A7G6UGW3_9HEMI/6-168 [subseq from] Ras superfamily small GTPase OS=Cyrtorhinus lividipennis OX=1032904 PE=2 SV=1\n----RKIAIMGYRSVGKSSLSIQFVDGQFVDSYDRTIENVFTKTTRIRSQDYDLKLVDTAGQDEYSIFPTQYSMDVHGYVLVYSINSPKSFEVVQIIYDKLLDMMGKIQVPIVLVGNKTDLHmERMITCDEGKKLAASWKAAFPETSAKHNESVADVFHTMLMEIEK----\n>tr|N1JG08|N1JG08_BLUG1/7-171 [subseq from] Rheb small monomeric GTPase RhbA OS=Blumeria graminis f. sp. hordei (strain DH14) OX=546991 GN=BGHDH14_bgh02448 PE=4 SV=1\n----RKIALVGSRSVGKSSLTVQFVDGHFVESYYPTIENTFSKVIKYQGQEYATEIIDTAGQDEYSILNSKHFIGIHGYMLVYSVASTQSFDMMQVIRDRILNHLGTEWAPVVLVGNKSDLrPdQRQVSVEDGKQLAVSFECAHVETSARYNENVTKAFELMIGQIEKG---\n>tr|A0A383UQZ3|A0A383UQZ3_BLUGH/7-171 [subseq from] Uncharacterized protein OS=Blumeria graminis f. sp. hordei OX=62688 GN=BLGHR1_12452 PE=4 SV=1\n----RKIALVGSRSVGKSSLTVQFVDGHFVESYYPTIENTFSKVIKYQGQEYATEIIDTAGQDEYSILHSKHFIGIHGYMLVYSVASTQSFDMMQVIRDRILNHLGTEWAPVVLVGNKSDLrPdQRQVSVEDGKQLAVSFECAHVETSARYNENVTKAFELMIGQIEKG---\n>tr|A0A4W4EM71|A0A4W4EM71_ELEEL/6-167 [subseq from] Uncharacterized protein OS=Electrophorus electricus OX=8005 GN=LOC113580082 PE=4 SV=1\n--NDYRVVVFGAGGVGKSSLVLRFVKGTFRDTYIPTVEDTYRQVISCDKSVCTLQITDTTGSHQFPAMQRLSISKGHAFILVYSITSKQSMEELKPIYQQILAIKGSmENIPIMLVGNKSDETQREVATNDGETQANAWKCAFMETSAKTNHNVTELFQELLNL-------\n>tr|M3WHR6|M3WHR6_FELCA/7-169 [subseq from] Ras homolog, mTORC1 binding OS=Felis catus OX=9685 GN=RHEB PE=4 SV=4\n----RKIAILGYRSVGKSSLTIQFVEGQFVDSYDPTIENTFTKLITVNGQEYHLQLVDTAGQDEYSIFPQTYSIDINGYILVYSVTSIKSFEVIKVIHGKLLDMVGKVQIPIMLVGNKKDLHmERVISYEEGKALAESWNAAFLESSAKENQTAVDVFRRIILEAEK----\n>tr|A0A674DT35|A0A674DT35_SALTR/6-167 [subseq from] GTP-binding protein Di-Ras1-like OS=Salmo trutta OX=8032 GN=LOC115179459 PE=4 SV=1\n--NDYRVVVFGAGGVGKSSLVLRFVKGTFRDTYIPTVEDTYRQVISCDKSVCTLQITDTTGSHQFPAMQRLSISKGHAFILVYSVTSKQSLEELKPIYQQVIAIKGNiETIPIMLVGNKSDETQREVETKDGEAQATTWKCAFMETSAKTNHNVTELFQELLNL-------\n>tr|G3AQ54|G3AQ54_SPAPN/1-148 [subseq from] GTP-binding protein of the ras family OS=Spathaspora passalidarum (strain NRRL Y-27907 / 11-Y1) OX=619300 GN=SPAPADRAFT_61966 PE=4 SV=1\n-------------------MTVRFVEDHFVESYYPTIENQFSKNIKYNNQDYAIEILDTAGQDEFSIMNEKHLVGIHGYLLVYSVTSRQSFELIEFIRDKILNSIGNEDLPMILVGNKCDLNlQRQVDTKEGQQLAHKFKCKFVETSVKDNVNVNIAFEGLIDDIER----\n>tr|A0A6J2F0Z7|A0A6J2F0Z7_ZALCA/6-167 [subseq from] GTP-binding protein Di-Ras2 OS=Zalophus californianus OX=9704 GN=DIRAS2 PE=4 SV=1\n--NDYRVAVFGAGGVGKSSLVLRFVKGTFRESYIPTVEDTYRQVISCDKSICTLQITDTTGSHQFPAMQRLSISKGHAFILVYSITSRQSLEELKPIYEQICEIKgDVESIPIMLVGNKCDeSPSREVESSEAEALARKWKCAFMETSAKLNHNVKELFQELLN--------\n>tr|F7DZR6|F7DZR6_HORSE/6-167 [subseq from] DIRAS family GTPase 2 OS=Equus caballus OX=9796 GN=DIRAS2 PE=4 SV=1\n--NDYRVAVFGAGGVGKSSLVLRFVKGTFRESYIPTVEDTYRQVISCDKSICTLQITDTTGSHQFPAMQRLSISKGHAFILVYSITSRQSLEELKPIYEQICEIKgDVESIPIMLVGNKCDeSPSREVESSEAEALARKWKCAFMETSAKLNHNVKELFQELLN--------\n>tr|A0A5N6J0T9|A0A5N6J0T9_9EURO/5-109 [subseq from] Small GTPase superfamily OS=Aspergillus minisclerotigenes OX=656917 GN=BDV30DRAFT_227465 PE=4 SV=1\n----VKVVIVGDEGVGKSALILRLCFDHFSGTHEATADDSIRKSTVVDGQECILDIIDTAGREQYATLIEEWIRQGEVFVLVFDVASRESFTHVRKYYDQVRKIKQVVD-------------------------------------------------------------\n>tr|A0A5N6J0T9|A0A5N6J0T9_9EURO/125-184 [subseq from] Small GTPase superfamily OS=Aspergillus minisclerotigenes OX=656917 GN=BDV30DRAFT_227465 PE=4 SV=1\n-------------------------------------------------------------------------------------------------------------APLILVGNKSDLQhKRAVSETEGMELGKELCGEYVEASARDNVNVEAAFNKAVRNIRERR--\n>tr|A0A498HLT5|A0A498HLT5_MALDO/56-214 [subseq from] Uncharacterized protein OS=Malus domestica OX=3750 GN=DVH24_012152 PE=3 SV=1\n---SFKLVIVGDGGTGKTTFVKRHLTGEFEKKYEPTIGVEVHPlDFFTNCGKIRFYCWDTAGQEKFGGLRDGYYIHGQCAIIMFDVTARLTYKNVPTWHRDLCRV--CENIPIVLCGNKVDVKNRQVKAKQVT-FHRKKNLQYYEISAKSNYNFEKPFLYLARKL------\n>tr|A0A498HLT5|A0A498HLT5_MALDO/338-497 [subseq from] Uncharacterized protein OS=Malus domestica OX=3750 GN=DVH24_012152 PE=3 SV=1\n---SFKLVIVGDGGTGKTTFVKRHLTGEFEKKYEPTIGVEVHPLdFFTNFGKIRFYCWDTAGQEKFGGLRDGYYIHGQCAIIMFDVTARLTYKNVPTWHRDLCRV--CENIPIVLCGNKVDVKNRQVKAKQVT-FHRKKNLQYYEISAKSNYNFEKPFLYLARKLA-----\n>tr|A0A7K5MK99|A0A7K5MK99_CARCD/6-166 [subseq from] DIRA2 protein (Fragment) OS=Cardinalis cardinalis OX=98964 GN=Diras2_2 PE=4 SV=1\n--NDYRVVVFGAGGVGKSSLVLRFVKGTFRDTYIPTIEDTYRQVISCDKSVCTLQITDTTGSHQFPAMQRLSISKGHAFILVFSVTSKQSLEELKPIYQQIVQIKGSvESIPIMLVGNKCDETQREVESREGEAMAKEWKCAFMETSAKMNYNVKELFQELLN--------\n>tr|A0A6J3DDQ4|A0A6J3DDQ4_AYTFU/6-166 [subseq from] GTP-binding protein Di-Ras3 OS=Aythya fuligula OX=219594 GN=DIRAS3 PE=4 SV=1\n--NDYRVVVFGAAGVGKSSLVLRFVRGTFRETYIPTIEDTYRQVISCDKSICTLQITDTTGSHQFPAMQRLSISKGHAFILVYSVTSRQSMEDLQPIFEQICQIKgDVQKIPIMLVGNKSDETQRELDASEGEALASKWKCSFMETSAKMNYNVQELFQELLN--------\n>tr|A0A3M7JNI5|A0A3M7JNI5_ASPFL/5-109 [subseq from] Putative rab-33 OS=Aspergillus flavus OX=5059 GN=CA14_000341 PE=4 SV=1\n----VKVVIVGDEGVGKSALILRLCLDHFSGTHEATADDSIRKSTVVDGQECILDIIDTAGREQYAMLIEEWIRQGEVFVLVFDVASRESFTHVRKYYDQVRKIKQVVD-------------------------------------------------------------\n>tr|A0A3M7JNI5|A0A3M7JNI5_ASPFL/126-185 [subseq from] Putative rab-33 OS=Aspergillus flavus OX=5059 GN=CA14_000341 PE=4 SV=1\n-------------------------------------------------------------------------------------------------------------APLILVGNKSDLQhKRAVSETEGMELGKELCGEYVEASARDNVNVEAAFNKAVRNIRERR--\n>tr|B8N1J2|B8N1J2_ASPFN/5-109 [subseq from] RAB-33, putative OS=Aspergillus flavus (strain ATCC 200026 / FGSC A1120 / IAM 13836 / NRRL 3357 / JCM 12722 / SRRC 167) OX=332952 GN=AFLA_030570 PE=4 SV=1\n----VKVVIVGDEGVGKSALILRLCLDHFSGTHEATADDSIRKSTVVDGQECILDIIDTAGREQYAMLIEEWIRQGEVFVLVFDVASRESFTHVRKYYDQVRKIKQVVD-------------------------------------------------------------\n>tr|B8N1J2|B8N1J2_ASPFN/126-185 [subseq from] RAB-33, putative OS=Aspergillus flavus (strain ATCC 200026 / FGSC A1120 / IAM 13836 / NRRL 3357 / JCM 12722 / SRRC 167) OX=332952 GN=AFLA_030570 PE=4 SV=1\n-------------------------------------------------------------------------------------------------------------APLILVGNKSDLQhKRAVSETEGMELGKELCGEYVEASARDNVNVEAAFNKAVRNIRERR--\n>tr|A0A7J7TMV3|A0A7J7TMV3_RHIFE/14-105 [subseq from] Small monomeric GTPase OS=Rhinolophus ferrumequinum OX=59479 GN=mRhiFer1_014037 PE=3 SV=1\n---LHKVIMVGSGGVGKSALTLQFMYDEFVEDYEPTKADSYRKKVVLDGEEVQIDILDTAGQEDYAAIRDNYFRSGEGFLCVFSITEMESFAATA---------------------------------------------------------------------------\n>sp|Q5R6S2|DIRA2_PONAB/6-167 [subseq from] GTP-binding protein Di-Ras2 OS=Pongo abelii OX=9601 GN=DIRAS2 PE=2 SV=1\n--NDYRVAVFGAGGVGKSSLVLRFVKGTFRESYIPTVEDTYRRVISCDKSICTLQITDTTGSHQFPAMQRLSISKGHAFILVYSITSRQSLEELKPIYEQICEIKgDVESIPIMLVGNKCDeSPSREVQSSEAEALARTWKCAFMETSAKLNHNVKELFQELLN--------\n>tr|A0A2K5MP98|A0A2K5MP98_CERAT/8-169 [subseq from] Ras homolog, mTORC1 binding OS=Cercocebus atys OX=9531 GN=RHEB PE=4 SV=1\n-----KIAILGYRSVGKSSLTIQFVEGQFVDSYDPTIENTFTKLITVNGQEYHLQLVDTAGQDEYSIFPQTYSIDINGYILVYSVTSIKSFEVIKVIHGKLLDMVGKVQIPIMLVGNKKDLHmERVISYEEGKALAESWNAAFLESSAKENQTAVDVFRRIILEAEK----\n>tr|A0A7K8JY91|A0A7K8JY91_9GRUI/6-166 [subseq from] DIRA2 protein (Fragment) OS=Lophotis ruficrista OX=172689 GN=Diras2_0 PE=4 SV=1\n--NDYRVVVFGAAGVGKSSLVLRFVRGTFRETYIPTIEDTYRQVISCDKSICTLQITDTTGSHQFPAMQRLSISKGHAFILVYSVTSRQSMEDLQPIFEEICQIKgDIQKIPIMLVGNKSDETQRELDASEGQALASKWKCSFMETSAKMNYNVQELFQELLN--------\n>tr|A0A7K8LKK8|A0A7K8LKK8_9GRUI/6-166 [subseq from] DIRA2 protein (Fragment) OS=Ardeotis kori OX=89386 GN=Diras2_1 PE=4 SV=1\n--NDYRVVVFGAAGVGKSSLVLRFVRGTFRETYIPTIEDTYRQVISCDKSICTLQITDTTGSHQFPAMQRLSISKGHAFILVYSVTSRQSMEDLQPIFEEICQIKgDIQKIPIMLVGNKSDETQRELDASEGQALASKWKCSFMETSAKMNYNVQELFQELLN--------\n>tr|A0A7L0HCB4|A0A7L0HCB4_AREIN/6-166 [subseq from] DIRA2 protein (Fragment) OS=Arenaria interpres OX=54971 GN=Diras2_0 PE=4 SV=1\n--NDYRVVVFGAAGVGKSSLVLRFVRGTFRETYIPTIEDTYRQVISCDKSICTLQITDTTGSHQFPAMQRLSISKGHAFILVYSVTSRQSMEDLQPIFEEICQIKgDIQKIPIMLVGNKSDETQRELDASEGQALASKWKCSFMETSAKMNYNVQELFQELLN--------\n>tr|A0A7L2UCG3|A0A7L2UCG3_BALRX/6-166 [subseq from] DIRA2 protein (Fragment) OS=Balaeniceps rex OX=33584 GN=Diras2_1 PE=4 SV=1\n--NDYRVVVFGAAGVGKSSLVLRFVRGTFRETYIPTIEDTYRQVISCDKSICTLQITDTTGSHQFPAMQRLSISKGHAFILVYSVTSRQSMEDLQPIFEEICQIKgDIQKIPIMLVGNKSDETQRELDASEGQALASKWKCSFMETSAKMNYNVQELFQELLN--------\n>tr|A0A2P2H918|A0A2P2H918_ASPFA/5-109 [subseq from] Ras-like protein OS=Aspergillus flavus (strain ATCC MYA-384 / AF70) OX=1392242 GN=AFLA70_651g000530 PE=4 SV=1\n----VKVVIVGDEGVGKSALILRLCFDHFSGTHEATADDSIRKSTVVDGQECILDIIDTAGREQYATLIEEWIRQGEVFVLVFDVASRESFTHVRKYYDQVRKIKQVVD-------------------------------------------------------------\n>tr|A0A2P2H918|A0A2P2H918_ASPFA/126-185 [subseq from] Ras-like protein OS=Aspergillus flavus (strain ATCC MYA-384 / AF70) OX=1392242 GN=AFLA70_651g000530 PE=4 SV=1\n-------------------------------------------------------------------------------------------------------------APLILVGNKSDLQhKRAVSETEGMELGKELCGEYVEASARDNVNVEAAFNKAVRNIRERR--\n>tr|A0A2P8A812|A0A2P8A812_9PEZI/7-174 [subseq from] GTP-binding protein rhb1 OS=Elsinoe australis OX=40998 GN=B9Z65_6222 PE=4 SV=1\n---QRKMAIVGSRSVGKSSLTVQFVDGHFVDSYYPTIENTFSKLIRYKNQDYATEIIDTAGQDEYTILNSKHFIGIHGYMIVYSVGSKQSFDMVRIIREKILNHLGSDSTPIMIVANKSDLrPeQRQVKTEEGKKLAQELDCGFTEASAKYKENIEKAFEGMIAEIEKGQE-\n>tr|A0A7L4JVV8|A0A7L4JVV8_9AVES/6-166 [subseq from] DIRA2 protein (Fragment) OS=Ceuthmochares aereus OX=1961834 GN=Diras2_0 PE=4 SV=1\n--NDYRVVVFGAAGVGKSSLVLRFVRGTFRETYVPTIEDTYRQVISCDKSICTLQITDTTGSHQFPAMQRLSISKGHAFILVYSVTSRQSMEDLQPIFDQICQIKgDIQKIPIMLVGNKSDEAQRELDASEGQALASKWKCSFMETSAKMNYNVQELFQELLN--------\n>tr|A0A7K6TE83|A0A7K6TE83_CALNI/6-166 [subseq from] DIRA2 protein (Fragment) OS=Caloenas nicobarica OX=187106 GN=Diras2_1 PE=4 SV=1\n--NDYRVVVFGAAGVGKSSLVLRFVRGTFRETYIPTIEDTYRQVISCDKSICTLQITDTTGSHQFPAMQRLSISKGHAFILVYSVTSRQSMEDLQPIFDQICQIKgDIQKIPIMLVGNKSDETQRELDASEGQALASKWKCSFMETSAKMNYNVQELFQELLN--------\n>tr|A0A3Q7R5A4|A0A3Q7R5A4_CALUR/12-164 [subseq from] ras-related and estrogen-regulated growth inhibitor isoform X2 OS=Callorhinus ursinus OX=34884 GN=RERG PE=4 SV=1\n----------------DNALVVRFLTKRFIWEYDPTLESTYRHQATIDDEVVTMEILDTAGQED-TIQREGHMRWGEGFVLVYDITDRGSFEEVLPLKNILDEIKKPKNVTLILVGNKADLDhSRQVSTEEGEKLATELACAFYECSACTGEGnITEIFYELCREVRRRK--\n>tr|A0A7L2B505|A0A7L2B505_9GRUI/6-166 [subseq from] DIRA2 protein (Fragment) OS=Heliornis fulica OX=54369 GN=Diras2_2 PE=4 SV=1\n--NDYRVVVFGAAGVGKSSLVLRFVRGTFREIYIPTIEDTYRQVISCDKSICTLQITDTTGSHQFPAMQRLSISKGHAFILVYSVTSRQSLEDLQPIFEQICHIKgDIQKIPIMLVGNKSDETQRELDASEGQALASKWKCSFMETSAKMNYNVQELFQELLN--------\n>tr|A0A7K7L860|A0A7K7L860_9AVES/6-166 [subseq from] DIRA2 protein (Fragment) OS=Asarcornis scutulata OX=75869 GN=Diras2_0 PE=4 SV=1\n--NDYRVVVFGAAGVGKSSLVLRFVRGTFRETYIPTIEDTYRQVISCDKSICTLQITDTTGSHQFPAMQRLSISKGHAFILVYSVTSRQSMEDLQPIFEQICQIKgDIQKIPIMLVGNKSDETQRELDASEGEALASKWKCSFMETSAKMNYNVQELFQELLN--------\n>tr|A0A7K9USJ8|A0A7K9USJ8_ANSSE/6-166 [subseq from] DIRA2 protein (Fragment) OS=Anseranas semipalmata OX=8851 GN=Diras2_0 PE=4 SV=1\n--NDYRVVVFGAAGVGKSSLVLRFVRGTFRETYIPTIEDTYRQVISCDKSICTLQITDTTGSHQFPAMQRLSISKGHAFILVYSVTSRQSMEDLQPIFEQICQIKgDIQKIPIMLVGNKSDETQRELDASEGEALASKWKCSFMETSAKMNYNVQELFQELLN--------\n>tr|R0JQ71|R0JQ71_ANAPL/6-166 [subseq from] GTP-binding protein Di-Ras2 (Fragment) OS=Anas platyrhynchos OX=8839 GN=Anapl_16435 PE=4 SV=1\n--NDYRVVVFGAAGVGKSSLVLRFVRGTFRETYIPTIEDTYRQVISCDKSICTLQITDTTGSHQFPAMQRLSISKGHAFILVYSVTSRQSMEDLQPIFEQICQIKgDIQKIPIMLVGNKSDETQRELDASEGEALASKWKCSFMETSAKMNYNVQELFQELLN--------\n>tr|A0A1U7RY66|A0A1U7RY66_ALLSI/6-166 [subseq from] GTP-binding protein Di-Ras3 OS=Alligator sinensis OX=38654 GN=DIRAS3 PE=4 SV=1\n--NDYRVVVFGAAGVGKSSLVLRFVRGTFRETYIPTIEDTYRQVISCDKNICTLQITDTTGSHQFPAMQRLSISKGHAFILVYSVTSRQSMEELQPIYDQICQIKgDIQKIPIMLVGNKSDETQRELDASEGEALASKWKCSFMETSAKTNYNVQELFQELLN--------\n>tr|A0A7M4F1G8|A0A7M4F1G8_CROPO/6-166 [subseq from] DIRAS family GTPase 3 OS=Crocodylus porosus OX=8502 GN=DIRAS3 PE=4 SV=1\n--NDYRVVVFGAAGVGKSSLVLRFVRGTFRETYIPTIEDTYRQVISCDKNICTLQITDTTGSHQFPAMQRLSISKGHAFILVYSVTSRQSMEELQPIYDQICQIKgDIQKIPIMLVGNKSDETQRELDASEGEALASKWKCSFMETSAKTNYNVQELFQELLN--------\n>sp|Q95KD9|DIRA2_MACFA/6-167 [subseq from] GTP-binding protein Di-Ras2 OS=Macaca fascicularis OX=9541 GN=DIRAS2 PE=2 SV=1\n--NDYRVAVFGAGGVGKSSLVLRFVKGTFRESYIPTVEDTYRQVISCDKSICTLQITDTTGSHQFPAMQRLSISKGHAFILVYSITSRQSLEELKPIYEQICEIKgDMESIPIMLVGNKCDeSPSREVQSSEAEALARTWKCAFMETSAKLNHNVKELFQELLN--------\n>tr|A0A7M7NW34|A0A7M7NW34_STRPU/7-99 [subseq from] Uncharacterized protein OS=Strongylocentrotus purpuratus OX=7668 PE=4 SV=1\n-------------------------------------------------------------------------RSAAAALIVYDITDQNSFDEVDYWISELR-SNGPEEILIYVIGNKVDLESRrVVDREVAESYAQTKGVFHFHSSAKTGQGVEEIFYHICQEDLK----\n>tr|A0A7M7NW34|A0A7M7NW34_STRPU/159-312 [subseq from] Uncharacterized protein OS=Strongylocentrotus purpuratus OX=7668 PE=4 SV=1\n-------------WVGKTSITTRFVQGNFDEKYVSTIGGAFLSRsLYFQNIEYSFALWDTAGQERFRSMAPLTYRSAAAALIVYDITKQDSFEDVDSWISELRSM-GPEEILIYVIGNKVDLESRrVVDREVAERYAQTKGVFHFHSSAKTGQGIEDIFYHICQEELK----\n>tr|A0A7L0JM52|A0A7L0JM52_CHATO/6-166 [subseq from] DIRA2 protein (Fragment) OS=Chauna torquata OX=30388 GN=Diras2_0 PE=4 SV=1\n--NDYRVVVFGAAGVGKSSLVLRFVRGTFRETYIPTIEDTYRQVISCDKSICTLQITDTTGSHQFPAMQRLSISKGHAFILVYSVTSRQSMEDLQPIFEQICQIKgDIQKIPIMLVGNKSDETQRELDASEGEALASKWKCSFMETSAKMNYNVQELFQELLN--------\n>tr|A0A286XUM9|A0A286XUM9_CAVPO/6-167 [subseq from] DIRAS family GTPase 2 OS=Cavia porcellus OX=10141 GN=DIRAS2 PE=4 SV=1\n--NDYRVAVFGAGGVGKSSLVLRFVKGTFRESYIPTVEDTYRQVISCDKSICTLQITDTTGSHQFPAMQRLSISKGHAFILVYSITSRQSLEELKPIYEQICEIKgDVDSIPIMLVGNKCDeSPSREVQSSEAEALARSWKCAFMETSAKLNHNVKELFQELLN--------\n>tr|A0A1A7Z8Y2|A0A1A7Z8Y2_NOTFU/6-167 [subseq from] DIRAS family, GTP-binding RAS-like 1b OS=Nothobranchius furzeri OX=105023 GN=DIRAS1B PE=4 SV=1\n--NDYRVVVFGAGGVGKSSLVLRFVKGTFRDTYIPTVEDTYRQVISCDKSVCTLQITDTTGSHQFPAMQRLSISKGHAFILVYSITSKQSLEELKPIYQQILAIKGNvESIPIMLVGNKSDETHRELETKDGEAQANQWKCAFMETSAKTNHNVTELFQELLNL-------\n>tr|A0A1A8CR11|A0A1A8CR11_9TELE/6-167 [subseq from] DIRAS family, GTP-binding RAS-like 1b OS=Nothobranchius kadleci OX=1051664 GN=DIRAS1B PE=4 SV=1\n--NDYRVVVFGAGGVGKSSLVLRFVKGTFRDTYIPTVEDTYRQVISCDKSVCTLQITDTTGSHQFPAMQRLSISKGHAFILVYSITSKQSLEELKPIYQQILAIKGNvESIPIMLVGNKSDETHRELETKDGEAQANQWKCAFMETSAKTNHNVTELFQELLNL-------\n>tr|A0A1A8IEK4|A0A1A8IEK4_NOTKU/6-167 [subseq from] DIRAS family, GTP-binding RAS-like 1b OS=Nothobranchius kuhntae OX=321403 GN=DIRAS1B PE=4 SV=1\n--NDYRVVVFGAGGVGKSSLVLRFVKGTFRDTYIPTVEDTYRQVISCDKSVCTLQITDTTGSHQFPAMQRLSISKGHAFILVYSITSKQSLEELKPIYQQILAIKGNvESIPIMLVGNKSDETHRELETKDGEAQANQWKCAFMETSAKTNHNVTELFQELLNL-------\n>tr|A0A1A8LIA1|A0A1A8LIA1_9TELE/6-167 [subseq from] DIRAS family, GTP-binding RAS-like 1b OS=Nothobranchius pienaari OX=704102 GN=DIRAS1B PE=4 SV=1\n--NDYRVVVFGAGGVGKSSLVLRFVKGTFRDTYIPTVEDTYRQVISCDKSVCTLQITDTTGSHQFPAMQRLSISKGHAFILVYSITSKQSLEELKPIYQQILAIKGNvESIPIMLVGNKSDETHRELETKDGEAQANQWKCAFMETSAKTNHNVTELFQELLNL-------\n>tr|A0A1A8RCC7|A0A1A8RCC7_9TELE/6-167 [subseq from] DIRAS family, GTP-binding RAS-like 1b OS=Nothobranchius rachovii OX=451742 GN=DIRAS1B PE=4 SV=1\n--NDYRVVVFGAGGVGKSSLVLRFVKGTFRDTYIPTVEDTYRQVISCDKSVCTLQITDTTGSHQFPAMQRLSISKGHAFILVYSITSKQSLEELKPIYQQILAIKGNvESIPIMLVGNKSDETHRELETKDGEAQANQWKCAFMETSAKTNHNVTELFQELLNL-------\n>tr|A0A7K5Z7I6|A0A7K5Z7I6_9AVES/6-166 [subseq from] DIRA1 protein (Fragment) OS=Pterocles burchelli OX=2585816 GN=Diras1 PE=4 SV=1\n--NDYRVVVFGAGGVGKSSLVLRFVKGTFRDTYIPTIEDTYRQVISCDKSVCTLQITDTTGSHQFPAMQRLSISKGHAFILVFSVTSKQSLEELRPIYQQIVQIKGSvESIPIMLVGNKCDETQREVESREGEAVAKEWKCAFMETSAKMNYNVKELFQELLN--------\n>tr|H0ZIV6|H0ZIV6_TAEGU/4-164 [subseq from] DIRAS family GTPase 1 OS=Taeniopygia guttata OX=59729 GN=DIRAS1 PE=4 SV=1\n--NDYRVVVFGAGGVGKSSLVLRFVKGTFRDTYIPTIEDTYRQVISCDKSVCTLQITDTTGSHQFPAMQRLSISKGHAFILVFSVTSKQSLEELKPIYQQIVQIKGSvESIPIMLVGNKCDETQREVESREGEAMAKEWKCAFMETSAKMNYNVKELFQELLN--------\n>tr|A0A2R4IKW0|A0A2R4IKW0_9EUGL/106-270 [subseq from] GTP-binding protein Rheb isoform 1 OS=Diplonema papillatum OX=91374 GN=RHEB PE=2 SV=1\n---QRKICVLGKSWVGKSAICVQFVEDRFSPYYNPTINHTYQRKIRYRNQQYLLSILDTAGQDECSMFQPQYSIGTHGYIILYSINDYHSFEMVKCIYDRIQDCNILEGVVLVLVGNKNDLPEgeRQVSYDEAQQLAASWGFPFVECSAKEAESVEGVFNLVLEEILK----\n>tr|A0A7K9ERG2|A0A7K9ERG2_BARMA/6-166 [subseq from] DIRA2 protein (Fragment) OS=Baryphthengus martii OX=176943 GN=Diras2_1 PE=4 SV=1\n--NDYRVVVFGAAGVGKSSLVLRFVKGTFRETYVPTIEDTYRQVISCDKSICTLQITDTTGSHQFPAMQRLSISKGHAFILVYSVTSRQSMEDLQPIFEEICQIKeDVRKIPIMLVGNKSDESQRELDASEGQALASKWKCSFMETSAKMNYNVQELFQELLN--------\n>tr|A0A1J4L3U3|A0A1J4L3U3_9EUKA/5-165 [subseq from] Ras-related protein Rap-1b OS=Tritrichomonas foetus OX=1144522 GN=rap1b PE=4 SV=1\n---EFRIAVLGSGGVGKTCLVLRLTRQTFDPEYIPTIQDYFEKKFVIEGKDITTKIIDTAGQDEMQGITDIGIKDAQACIIVYSVTSQLSFNEVEKFREKVNSFSQGAQDKIVLVGNKCDMQERVVQTQQGANKAQQWGVPFFETSAKKDINVQQAFEAAVKKL------\n>tr|A0A7L1G9P7|A0A7L1G9P7_9PICI/6-166 [subseq from] DIRA2 protein (Fragment) OS=Indicator maculatus OX=545262 GN=Diras2_0 PE=4 SV=1\n--NDYRVVVFGAGGVGKSSLVLRFVKGTFRDTYIPTIEDTYRQVISCDKSVCTLQITDTTGSHQFPAMQRLSISKGHAFILVFSVTSKQSLEELKPIYQQIVQLKGSvESIPIMLVGNKCDETQREVESREGEALAKEWKCAFMETSAKMNYNVKELFQELLN--------\n>tr|A0A815WHD7|A0A815WHD7_ADIRI/1-129 [subseq from] Hypothetical protein OS=Adineta ricciae OX=249248 GN=XAT740_LOCUS42446 PE=4 SV=1\n--------------------------------------DFYRKEIEVDGEPAYLEILDTAGTEQFASMRDLYIKNGRGFLVVFSLTSWQSFLDARTVREQILRVKGTDNVPICLVGNKCDSSlQRQVTPDDALALAQAWTCPYVETSAKLAINVNDTFAEIVREMNS----\n>tr|A0A2J8JZE2|A0A2J8JZE2_PANTR/7-169 [subseq from] RHEB isoform 1 OS=Pan troglodytes OX=9598 GN=CK820_G0042963 PE=4 SV=1\n----RKIAILGYRSVGKSSLTIQFVEGQFVDSYDPTIENTFTKLITVNGQEYHLQLVDTAGQDEYSIFPQTYSIDINGYILVYSVTSIKSFEVIKVIHGKLLDMVGKVQIPIMLVGNKKDLHmERVISYEEGKALAESWNAAFLESSAKENQTAVDVFRGIILEAEK----\n>tr|A0A2R9AJH3|A0A2R9AJH3_PANPA/7-169 [subseq from] Uncharacterized protein OS=Pan paniscus OX=9597 PE=4 SV=1\n----RKIAILGYRSVGKSSLTIQFVEGQFVDSYDPTIENTFTKLITVNGQEYHLQLVDTAGQDEYSIFPQTYSIDINGYILVYSVTSIKSFEVIKVIHGKLLDMVGKVQIPIMLVGNKKDLHmERVISYEEGKALAESWNAAFLESSAKENQTAVDVFRGIILEAEK----\n>tr|V9LBV4|V9LBV4_CALMI/8-168 [subseq from] GTP-binding protein Rheb OS=Callorhinchus milii OX=7868 GN=rheb PE=2 SV=1\n-----KVAILGYRSVGKSSLTIQFVEGQFVDSYDPTIENTFTKLITVNGQEYHLQLVDTAGQDEYSIFPQTYSIDINGYILVYSVTSNKSFEVIKVIHDKLLDMVGKVQVPIMLVGNKKDLHmERVISYEEGKSLADSWNAAFMESSAKENQTAVEVFKRIIMEAE-----\n>tr|A0A0L0DFB0|A0A0L0DFB0_THETB/93-260 [subseq from] KHA domain-containing protein OS=Thecamonas trahens ATCC 50062 OX=461836 GN=AMSG_05755 PE=4 SV=1\n---VHKIAVLGSGGVGKSCLTMRFCRSTFVDVYDPTIEDSFHRHLTLDGFPVLLDILDTAGQEDFVVLRRQWVEDRDGFILVYSITDDTTFTaALDGFVDLIREVKGEsfASVPLVVVGNKCDLDdQREVPTDQGEAYASKLNeqARFLEASALTNHNVTEVFHEIIKVFR-----\n>tr|A0A7K6I118|A0A7K6I118_9PASS/6-166 [subseq from] DIRA2 protein (Fragment) OS=Dasyornis broadbenti OX=243059 GN=Diras2_1 PE=4 SV=1\n--NDYRVVVFGAGGVGKSSLVLRFVKGTFRDTYIPTIEDTYRQVISCDKSVCTLQITDTTGSHQFPAMQRLSISKGHAFILVFSVTSKQSLEELKPIYQQIVQIKGSvESIPIMLVGNKCDETQREVESREGEAMAKEWKCAFMETSAKMNYNVKELFQELLN--------\n>tr|A0A851VWV0|A0A851VWV0_9PASS/6-166 [subseq from] DIRA2 protein (Fragment) OS=Copsychus sechellarum OX=797021 GN=Diras2_1 PE=4 SV=1\n--NDYRVVVFGAGGVGKSSLVLRFVKGTFRDTYIPTIEDTYRQVISCDKSVCTLQITDTTGSHQFPAMQRLSISKGHAFILVFSVTSKQSLEELKPIYQQIVQIKGSvESIPIMLVGNKCDETQREVESREGEAMAKEWKCAFMETSAKMNYNVKELFQELLN--------\n>tr|A0A834CG73|A0A834CG73_ORYME/25-173 [subseq from] GTP-binding protein Rheb OS=Oryzias melastigma OX=30732 GN=FQA47_008094 PE=4 SV=1\n-----KIAVLGYRSVGKSSLTIQFVEGQFVDSYDPTIENTFTKMITINGQEYHLQLVDTAGQDEYSIFPQTYSIDINGYILVYSVTSNKSFEVVQVIHEKLLDMVGKVQVPIMLVGNKNDLHmERVISCEEGKALAESWNAAFMESSAKENQVM-----------------\n>tr|A0A850YDP6|A0A850YDP6_AEGCA/6-166 [subseq from] DIRA1 protein (Fragment) OS=Aegithalos caudatus OX=73327 GN=Diras1 PE=4 SV=1\n--NDYRVVVFGAGGVGKSSLVLRFVKGTFRDTYIPTIEDTYRQVISCDKSVCTLQITDTTGSHQFPAMQRLSISKGHAFILVFSVTSKQSLEELKPIYQQIVQIKGSvESIPIMLVGNKCDETQREVESREGEAMAKEWKCAFMETSAKMNYNVKELFQELLN--------\n>tr|A0A1V4KRZ8|A0A1V4KRZ8_PATFA/6-166 [subseq from] GTP-binding protein Di-Ras1 OS=Patagioenas fasciata monilis OX=372326 GN=DIRAS1 PE=4 SV=1\n--NDYRVVVFGAGGVGKSSLVLRFVKGTFRDTYIPTIEDTYRQVISCDKSVCTLQITDTTGSHQFPAMQRLSISKGHAFILVFSVTSKQSLEELKPIYQQIVQIKGSvESIPIMLVGNKCDETQREVESREGEAMAKEWKCAFMETSAKMNYNVKELFQELLN--------\n>tr|A0A663E4X1|A0A663E4X1_AQUCH/6-166 [subseq from] DIRAS family GTPase 1 OS=Aquila chrysaetos chrysaetos OX=223781 GN=DIRAS1 PE=4 SV=1\n--NDYRVVVFGAGGVGKSSLVLRFVKGTFRDTYIPTIEDTYRQVISCDKSVCTLQITDTTGSHQFPAMQRLSISKGHAFILVFSVTSKQSLEELKPIYQQIVQIKGSvESIPIMLVGNKCDETQREVESREGEAMAKEWKCAFMETSAKMNYNVKELFQELLN--------\n>tr|A0A672U8Q4|A0A672U8Q4_STRHB/6-166 [subseq from] DIRAS family GTPase 1 OS=Strigops habroptila OX=2489341 GN=DIRAS1 PE=4 SV=1\n--NDYRVVVFGAGGVGKSSLVLRFVKGTFRDTYIPTIEDTYRQVISCDKSVCTLQITDTTGSHQFPAMQRLSISKGHAFILVFSVTSKQSLEELKPIYQQIVQIKGSvESIPIMLVGNKCDETQREVESREGEAMAKEWKCAFMETSAKMNYNVKELFQELLN--------\n>tr|A0A6J2ILF2|A0A6J2ILF2_9PASS/6-166 [subseq from] GTP-binding protein Di-Ras1 OS=Pipra filicauda OX=649802 GN=DIRAS1 PE=4 SV=1\n--NDYRVVVFGAGGVGKSSLVLRFVKGTFRDTYIPTIEDTYRQVISCDKSVCTLQITDTTGSHQFPAMQRLSISKGHAFILVFSVTSKQSLEELKPIYQQIVQIKGSvESIPIMLVGNKCDETQREVESREGEAMAKEWKCAFMETSAKMNYNVKELFQELLN--------\n>tr|A0A7K4PM05|A0A7K4PM05_MELMO/6-166 [subseq from] DIRA2 protein (Fragment) OS=Melospiza melodia OX=44397 GN=Diras2_2 PE=4 SV=1\n--NDYRVVVFGAGGVGKSSLVLRFVKGTFRDTYIPTIEDTYRQVISCDKSVCTLQITDTTGSHQFPAMQRLSISKGHAFILVFSVTSKQSLEELKPIYQQIVQIKGSvESIPIMLVGNKCDETQREVESREGEAMAKEWKCAFMETSAKMNYNVKELFQELLN--------\n>tr|A0A7K4RB65|A0A7K4RB65_9TYRA/6-166 [subseq from] DIRA2 protein (Fragment) OS=Neopipo cinnamomea OX=456388 GN=Diras2_1 PE=4 SV=1\n--NDYRVVVFGAGGVGKSSLVLRFVKGTFRDTYIPTIEDTYRQVISCDKSVCTLQITDTTGSHQFPAMQRLSISKGHAFILVFSVTSKQSLEELKPIYQQIVQIKGSvESIPIMLVGNKCDETQREVESREGEAMAKEWKCAFMETSAKMNYNVKELFQELLN--------\n>tr|A0A7K4SDI8|A0A7K4SDI8_COLPI/6-166 [subseq from] DIRA2 protein (Fragment) OS=Columbina picui OX=115618 GN=Diras2_1 PE=4 SV=1\n--NDYRVVVFGAGGVGKSSLVLRFVKGTFRDTYIPTIEDTYRQVISCDKSVCTLQITDTTGSHQFPAMQRLSISKGHAFILVFSVTSKQSLEELKPIYQQIVQIKGSvESIPIMLVGNKCDETQREVESREGEAMAKEWKCAFMETSAKMNYNVKELFQELLN--------\n>tr|A0A7K4SKJ6|A0A7K4SKJ6_9CHAR/6-166 [subseq from] DIRA2 protein (Fragment) OS=Burhinus bistriatus OX=240201 GN=Diras2_0 PE=4 SV=1\n--NDYRVVVFGAGGVGKSSLVLRFVKGTFRDTYIPTIEDTYRQVISCDKSVCTLQITDTTGSHQFPAMQRLSISKGHAFILVFSVTSKQSLEELKPIYQQIVQIKGSvESIPIMLVGNKCDETQREVESREGEAMAKEWKCAFMETSAKMNYNVKELFQELLN--------\n>tr|A0A7K4VTT3|A0A7K4VTT3_9EMBE/6-166 [subseq from] DIRA2 protein (Fragment) OS=Emberiza fucata OX=337179 GN=Diras2_2 PE=4 SV=1\n--NDYRVVVFGAGGVGKSSLVLRFVKGTFRDTYIPTIEDTYRQVISCDKSVCTLQITDTTGSHQFPAMQRLSISKGHAFILVFSVTSKQSLEELKPIYQQIVQIKGSvESIPIMLVGNKCDETQREVESREGEAMAKEWKCAFMETSAKMNYNVKELFQELLN--------\n>tr|A0A7K4WPA0|A0A7K4WPA0_9TYRA/6-166 [subseq from] DIRA2 protein (Fragment) OS=Tachuris rubrigastra OX=495162 GN=Diras2_2 PE=4 SV=1\n--NDYRVVVFGAGGVGKSSLVLRFVKGTFRDTYIPTIEDTYRQVISCDKSVCTLQITDTTGSHQFPAMQRLSISKGHAFILVFSVTSKQSLEELKPIYQQIVQIKGSvESIPIMLVGNKCDETQREVESREGEAMAKEWKCAFMETSAKMNYNVKELFQELLN--------\n>tr|A0A7K4YIZ0|A0A7K4YIZ0_BUCAB/6-166 [subseq from] DIRA2 protein (Fragment) OS=Bucorvus abyssinicus OX=153643 GN=Diras2_1 PE=4 SV=1\n--NDYRVVVFGAGGVGKSSLVLRFVKGTFRDTYIPTIEDTYRQVISCDKSVCTLQITDTTGSHQFPAMQRLSISKGHAFILVFSVTSKQSLEELKPIYQQIVQIKGSvESIPIMLVGNKCDETQREVESREGEAMAKEWKCAFMETSAKMNYNVKELFQELLN--------\n>tr|A0A7K5A2Z1|A0A7K5A2Z1_9AVES/6-166 [subseq from] DIRA2 protein (Fragment) OS=Centropus unirufus OX=1118519 GN=Diras2_2 PE=4 SV=1\n--NDYRVVVFGAGGVGKSSLVLRFVKGTFRDTYIPTIEDTYRQVISCDKSVCTLQITDTTGSHQFPAMQRLSISKGHAFILVFSVTSKQSLEELKPIYQQIVQIKGSvESIPIMLVGNKCDETQREVESREGEAMAKEWKCAFMETSAKMNYNVKELFQELLN--------\n>tr|A0A7K5BCL5|A0A7K5BCL5_9FURN/6-166 [subseq from] DIRA2 protein (Fragment) OS=Furnarius figulus OX=463165 GN=Diras2_2 PE=4 SV=1\n--NDYRVVVFGAGGVGKSSLVLRFVKGTFRDTYIPTIEDTYRQVISCDKSVCTLQITDTTGSHQFPAMQRLSISKGHAFILVFSVTSKQSLEELKPIYQQIVQIKGSvESIPIMLVGNKCDETQREVESREGEAMAKEWKCAFMETSAKMNYNVKELFQELLN--------\n>tr|A0A7K5DG12|A0A7K5DG12_9TYRA/6-166 [subseq from] DIRA2 protein (Fragment) OS=Pachyramphus minor OX=369605 GN=Diras2_1 PE=4 SV=1\n--NDYRVVVFGAGGVGKSSLVLRFVKGTFRDTYIPTIEDTYRQVISCDKSVCTLQITDTTGSHQFPAMQRLSISKGHAFILVFSVTSKQSLEELKPIYQQIVQIKGSvESIPIMLVGNKCDETQREVESREGEAMAKEWKCAFMETSAKMNYNVKELFQELLN--------\n>tr|A0A7K5E004|A0A7K5E004_POLCE/6-166 [subseq from] DIRA2 protein (Fragment) OS=Polioptila caerulea OX=66707 GN=Diras2_0 PE=4 SV=1\n--NDYRVVVFGAGGVGKSSLVLRFVKGTFRDTYIPTIEDTYRQVISCDKSVCTLQITDTTGSHQFPAMQRLSISKGHAFILVFSVTSKQSLEELKPIYQQIVQIKGSvESIPIMLVGNKCDETQREVESREGEAMAKEWKCAFMETSAKMNYNVKELFQELLN--------\n>tr|A0A7K5FT33|A0A7K5FT33_PROAR/6-166 [subseq from] DIRA2 protein (Fragment) OS=Probosciger aterrimus OX=141839 GN=Diras2_1 PE=4 SV=1\n--NDYRVVVFGAGGVGKSSLVLRFVKGTFRDTYIPTIEDTYRQVISCDKSVCTLQITDTTGSHQFPAMQRLSISKGHAFILVFSVTSKQSLEELKPIYQQIVQIKGSvESIPIMLVGNKCDETQREVESREGEAMAKEWKCAFMETSAKMNYNVKELFQELLN--------\n>tr|A0A7K5II34|A0A7K5II34_TOXRE/6-166 [subseq from] DIRA2 protein (Fragment) OS=Toxostoma redivivum OX=99882 GN=Diras2_0 PE=4 SV=1\n--NDYRVVVFGAGGVGKSSLVLRFVKGTFRDTYIPTIEDTYRQVISCDKSVCTLQITDTTGSHQFPAMQRLSISKGHAFILVFSVTSKQSLEELKPIYQQIVQIKGSvESIPIMLVGNKCDETQREVESREGEAMAKEWKCAFMETSAKMNYNVKELFQELLN--------\n>tr|A0A7K5KJR6|A0A7K5KJR6_9TYRA/6-166 [subseq from] DIRA2 protein (Fragment) OS=Mionectes macconnelli OX=254557 GN=Diras2_2 PE=4 SV=1\n--NDYRVVVFGAGGVGKSSLVLRFVKGTFRDTYIPTIEDTYRQVISCDKSVCTLQITDTTGSHQFPAMQRLSISKGHAFILVFSVTSKQSLEELKPIYQQIVQIKGSvESIPIMLVGNKCDETQREVESREGEAMAKEWKCAFMETSAKMNYNVKELFQELLN--------\n>tr|A0A7K5L5H8|A0A7K5L5H8_VIRAL/6-166 [subseq from] DIRA2 protein (Fragment) OS=Vireo altiloquus OX=34956 GN=Diras2_2 PE=4 SV=1\n--NDYRVVVFGAGGVGKSSLVLRFVKGTFRDTYIPTIEDTYRQVISCDKSVCTLQITDTTGSHQFPAMQRLSISKGHAFILVFSVTSKQSLEELKPIYQQIVQIKGSvESIPIMLVGNKCDETQREVESREGEAMAKEWKCAFMETSAKMNYNVKELFQELLN--------\n>tr|A0A7K5NSC5|A0A7K5NSC5_CHRMC/6-166 [subseq from] DIRA2 protein (Fragment) OS=Chroicocephalus maculipennis OX=287016 GN=Diras2_1 PE=4 SV=1\n--NDYRVVVFGAGGVGKSSLVLRFVKGTFRDTYIPTIEDTYRQVISCDKSVCTLQITDTTGSHQFPAMQRLSISKGHAFILVFSVTSKQSLEELKPIYQQIVQIKGSvESIPIMLVGNKCDETQREVESREGEAMAKEWKCAFMETSAKMNYNVKELFQELLN--------\n>tr|A0A7K5SAX7|A0A7K5SAX7_LANLU/6-166 [subseq from] DIRA2 protein (Fragment) OS=Lanius ludovicianus OX=28713 GN=Diras2_1 PE=4 SV=1\n--NDYRVVVFGAGGVGKSSLVLRFVKGTFRDTYIPTIEDTYRQVISCDKSVCTLQITDTTGSHQFPAMQRLSISKGHAFILVFSVTSKQSLEELKPIYQQIVQIKGSvESIPIMLVGNKCDETQREVESREGEAMAKEWKCAFMETSAKMNYNVKELFQELLN--------\n>tr|A0A7K5U3T1|A0A7K5U3T1_9PASS/6-166 [subseq from] DIRA2 protein (Fragment) OS=Cephalopterus ornatus OX=114276 GN=Diras2_0 PE=4 SV=1\n--NDYRVVVFGAGGVGKSSLVLRFVKGTFRDTYIPTIEDTYRQVISCDKSVCTLQITDTTGSHQFPAMQRLSISKGHAFILVFSVTSKQSLEELKPIYQQIVQIKGSvESIPIMLVGNKCDETQREVESREGEAMAKEWKCAFMETSAKMNYNVKELFQELLN--------\n>tr|A0A7K5UUQ9|A0A7K5UUQ9_9CORV/6-166 [subseq from] DIRA2 protein (Fragment) OS=Platysteira castanea OX=1160851 GN=Diras2_0 PE=4 SV=1\n--NDYRVVVFGAGGVGKSSLVLRFVKGTFRDTYIPTIEDTYRQVISCDKSVCTLQITDTTGSHQFPAMQRLSISKGHAFILVFSVTSKQSLEELKPIYQQIVQIKGSvESIPIMLVGNKCDETQREVESREGEAMAKEWKCAFMETSAKMNYNVKELFQELLN--------\n>tr|A0A7K5W7N6|A0A7K5W7N6_9SYLV/6-166 [subseq from] DIRA2 protein (Fragment) OS=Hylia prasina OX=208073 GN=Diras2_0 PE=4 SV=1\n--NDYRVVVFGAGGVGKSSLVLRFVKGTFRDTYIPTIEDTYRQVISCDKSVCTLQITDTTGSHQFPAMQRLSISKGHAFILVFSVTSKQSLEELKPIYQQIVQIKGSvESIPIMLVGNKCDETQREVESREGEAMAKEWKCAFMETSAKMNYNVKELFQELLN--------\n>tr|A0A7K5XGM4|A0A7K5XGM4_9CHAR/6-166 [subseq from] DIRA2 protein (Fragment) OS=Dromas ardeola OX=458190 GN=Diras2_2 PE=4 SV=1\n--NDYRVVVFGAGGVGKSSLVLRFVKGTFRDTYIPTIEDTYRQVISCDKSVCTLQITDTTGSHQFPAMQRLSISKGHAFILVFSVTSKQSLEELKPIYQQIVQIKGSvESIPIMLVGNKCDETQREVESREGEAMAKEWKCAFMETSAKMNYNVKELFQELLN--------\n>tr|A0A7K6A475|A0A7K6A475_ONYCO/6-166 [subseq from] DIRA2 protein (Fragment) OS=Onychorhynchus coronatus OX=360224 GN=Diras2_1 PE=4 SV=1\n--NDYRVVVFGAGGVGKSSLVLRFVKGTFRDTYIPTIEDTYRQVISCDKSVCTLQITDTTGSHQFPAMQRLSISKGHAFILVFSVTSKQSLEELKPIYQQIVQIKGSvESIPIMLVGNKCDETQREVESREGEAMAKEWKCAFMETSAKMNYNVKELFQELLN--------\n>tr|A0A7K6DVI9|A0A7K6DVI9_9PASS/6-166 [subseq from] DIRA2 protein (Fragment) OS=Origma solitaria OX=720586 GN=Diras2_2 PE=4 SV=1\n--NDYRVVVFGAGGVGKSSLVLRFVKGTFRDTYIPTIEDTYRQVISCDKSVCTLQITDTTGSHQFPAMQRLSISKGHAFILVFSVTSKQSLEELKPIYQQIVQIKGSvESIPIMLVGNKCDETQREVESREGEAMAKEWKCAFMETSAKMNYNVKELFQELLN--------\n>tr|A0A7K6EVZ5|A0A7K6EVZ5_9PASS/6-166 [subseq from] DIRA2 protein (Fragment) OS=Grantiella picta OX=266360 GN=Diras2_2 PE=4 SV=1\n--NDYRVVVFGAGGVGKSSLVLRFVKGTFRDTYIPTIEDTYRQVISCDKSVCTLQITDTTGSHQFPAMQRLSISKGHAFILVFSVTSKQSLEELKPIYQQIVQIKGSvESIPIMLVGNKCDETQREVESREGEAMAKEWKCAFMETSAKMNYNVKELFQELLN--------\n>tr|A0A7K6F8W4|A0A7K6F8W4_9CORV/6-166 [subseq from] DIRA2 protein (Fragment) OS=Daphoenositta chrysoptera OX=254528 GN=Diras2_0 PE=4 SV=1\n--NDYRVVVFGAGGVGKSSLVLRFVKGTFRDTYIPTIEDTYRQVISCDKSVCTLQITDTTGSHQFPAMQRLSISKGHAFILVFSVTSKQSLEELKPIYQQIVQIKGSvESIPIMLVGNKCDETQREVESREGEAMAKEWKCAFMETSAKMNYNVKELFQELLN--------\n>tr|A0A7K6GLS6|A0A7K6GLS6_9PASS/6-166 [subseq from] DIRA2 protein (Fragment) OS=Malurus elegans OX=720584 GN=Diras2_1 PE=4 SV=1\n--NDYRVVVFGAGGVGKSSLVLRFVKGTFRDTYIPTIEDTYRQVISCDKSVCTLQITDTTGSHQFPAMQRLSISKGHAFILVFSVTSKQSLEELKPIYQQIVQIKGSvESIPIMLVGNKCDETQREVESREGEAMAKEWKCAFMETSAKMNYNVKELFQELLN--------\n>tr|A0A7K6JH44|A0A7K6JH44_9CORV/6-166 [subseq from] DIRA2 protein (Fragment) OS=Machaerirhynchus nigripectus OX=1160894 GN=Diras2_0 PE=4 SV=1\n--NDYRVVVFGAGGVGKSSLVLRFVKGTFRDTYIPTIEDTYRQVISCDKSVCTLQITDTTGSHQFPAMQRLSISKGHAFILVFSVTSKQSLEELKPIYQQIVQIKGSvESIPIMLVGNKCDETQREVESREGEAMAKEWKCAFMETSAKMNYNVKELFQELLN--------\n>tr|A0A7K6KVR7|A0A7K6KVR7_9CORV/6-166 [subseq from] DIRA2 protein (Fragment) OS=Falcunculus frontatus OX=254539 GN=Diras2_0 PE=4 SV=1\n--NDYRVVVFGAGGVGKSSLVLRFVKGTFRDTYIPTIEDTYRQVISCDKSVCTLQITDTTGSHQFPAMQRLSISKGHAFILVFSVTSKQSLEELKPIYQQIVQIKGSvESIPIMLVGNKCDETQREVESREGEAMAKEWKCAFMETSAKMNYNVKELFQELLN--------\n>tr|A0A7K6MXS9|A0A7K6MXS9_PANBI/6-166 [subseq from] DIRA2 protein (Fragment) OS=Panurus biarmicus OX=181101 GN=Diras2_2 PE=4 SV=1\n--NDYRVVVFGAGGVGKSSLVLRFVKGTFRDTYIPTIEDTYRQVISCDKSVCTLQITDTTGSHQFPAMQRLSISKGHAFILVFSVTSKQSLEELKPIYQQIVQIKGSvESIPIMLVGNKCDETQREVESREGEAMAKEWKCAFMETSAKMNYNVKELFQELLN--------\n>tr|A0A7K6T8Q2|A0A7K6T8Q2_CALNI/6-166 [subseq from] DIRA2 protein (Fragment) OS=Caloenas nicobarica OX=187106 GN=Diras2_0 PE=4 SV=1\n--NDYRVVVFGAGGVGKSSLVLRFVKGTFRDTYIPTIEDTYRQVISCDKSVCTLQITDTTGSHQFPAMQRLSISKGHAFILVFSVTSKQSLEELKPIYQQIVQIKGSvESIPIMLVGNKCDETQREVESREGEAMAKEWKCAFMETSAKMNYNVKELFQELLN--------\n>tr|A0A7K6VTL8|A0A7K6VTL8_9PASS/6-166 [subseq from] DIRA2 protein (Fragment) OS=Notiomystis cincta OX=366454 GN=Diras2_2 PE=4 SV=1\n--NDYRVVVFGAGGVGKSSLVLRFVKGTFRDTYIPTIEDTYRQVISCDKSVCTLQITDTTGSHQFPAMQRLSISKGHAFILVFSVTSKQSLEELKPIYQQIVQIKGSvESIPIMLVGNKCDETQREVESREGEAMAKEWKCAFMETSAKMNYNVKELFQELLN--------\n>tr|A0A7K6X4W1|A0A7K6X4W1_9PASE/6-166 [subseq from] DIRA2 protein (Fragment) OS=Promerops cafer OX=254652 GN=Diras2_0 PE=4 SV=1\n--NDYRVVVFGAGGVGKSSLVLRFVKGTFRDTYIPTIEDTYRQVISCDKSVCTLQITDTTGSHQFPAMQRLSISKGHAFILVFSVTSKQSLEELKPIYQQIVQIKGSvESIPIMLVGNKCDETQREVESREGEAMAKEWKCAFMETSAKMNYNVKELFQELLN--------\n>tr|A0A7K6YJE6|A0A7K6YJE6_ALCTO/6-166 [subseq from] DIRA2 protein (Fragment) OS=Alca torda OX=28689 GN=Diras2_1 PE=4 SV=1\n--NDYRVVVFGAGGVGKSSLVLRFVKGTFRDTYIPTIEDTYRQVISCDKSVCTLQITDTTGSHQFPAMQRLSISKGHAFILVFSVTSKQSLEELKPIYQQIVQIKGSvESIPIMLVGNKCDETQREVESREGEAMAKEWKCAFMETSAKMNYNVKELFQELLN--------\n>tr|A0A7K7CKT9|A0A7K7CKT9_APHCE/6-166 [subseq from] DIRA2 protein (Fragment) OS=Aphelocoma coerulescens OX=39617 GN=Diras2_2 PE=4 SV=1\n--NDYRVVVFGAGGVGKSSLVLRFVKGTFRDTYIPTIEDTYRQVISCDKSVCTLQITDTTGSHQFPAMQRLSISKGHAFILVFSVTSKQSLEELKPIYQQIVQIKGSvESIPIMLVGNKCDETQREVESREGEAMAKEWKCAFMETSAKMNYNVKELFQELLN--------\n>tr|A0A7K7DNZ1|A0A7K7DNZ1_PHEME/6-166 [subseq from] DIRA2 protein (Fragment) OS=Pheucticus melanocephalus OX=371919 GN=Diras2_2 PE=4 SV=1\n--NDYRVVVFGAGGVGKSSLVLRFVKGTFRDTYIPTIEDTYRQVISCDKSVCTLQITDTTGSHQFPAMQRLSISKGHAFILVFSVTSKQSLEELKPIYQQIVQIKGSvESIPIMLVGNKCDETQREVESREGEAMAKEWKCAFMETSAKMNYNVKELFQELLN--------\n>tr|A0A7K7G295|A0A7K7G295_CHIMN/6-166 [subseq from] DIRA2 protein (Fragment) OS=Chionis minor OX=227182 GN=Diras2_2 PE=4 SV=1\n--NDYRVVVFGAGGVGKSSLVLRFVKGTFRDTYIPTIEDTYRQVISCDKSVCTLQITDTTGSHQFPAMQRLSISKGHAFILVFSVTSKQSLEELKPIYQQIVQIKGSvESIPIMLVGNKCDETQREVESREGEAMAKEWKCAFMETSAKMNYNVKELFQELLN--------\n>tr|A0A7K7IFQ6|A0A7K7IFQ6_LOXCU/6-166 [subseq from] DIRA2 protein (Fragment) OS=Loxia curvirostra OX=64802 GN=Diras2_0 PE=4 SV=1\n--NDYRVVVFGAGGVGKSSLVLRFVKGTFRDTYIPTIEDTYRQVISCDKSVCTLQITDTTGSHQFPAMQRLSISKGHAFILVFSVTSKQSLEELKPIYQQIVQIKGSvESIPIMLVGNKCDETQREVESREGEAMAKEWKCAFMETSAKMNYNVKELFQELLN--------\n>tr|A0A7K7KCZ6|A0A7K7KCZ6_AGEPH/6-166 [subseq from] DIRA2 protein (Fragment) OS=Agelaius phoeniceus OX=39638 GN=Diras2_2 PE=4 SV=1\n--NDYRVVVFGAGGVGKSSLVLRFVKGTFRDTYIPTIEDTYRQVISCDKSVCTLQITDTTGSHQFPAMQRLSISKGHAFILVFSVTSKQSLEELKPIYQQIVQIKGSvESIPIMLVGNKCDETQREVESREGEAMAKEWKCAFMETSAKMNYNVKELFQELLN--------\n>tr|A0A7K7NBZ2|A0A7K7NBZ2_HALAL/6-166 [subseq from] DIRA2 protein (Fragment) OS=Haliaeetus albicilla OX=8969 GN=Diras2_0 PE=4 SV=1\n--NDYRVVVFGAGGVGKSSLVLRFVKGTFRDTYIPTIEDTYRQVISCDKSVCTLQITDTTGSHQFPAMQRLSISKGHAFILVFSVTSKQSLEELKPIYQQIVQIKGSvESIPIMLVGNKCDETQREVESREGEAMAKEWKCAFMETSAKMNYNVKELFQELLN--------\n>tr|A0A7K7R4L8|A0A7K7R4L8_POEAT/6-166 [subseq from] DIRA2 protein (Fragment) OS=Poecile atricapillus OX=48891 GN=Diras2_2 PE=4 SV=1\n--NDYRVVVFGAGGVGKSSLVLRFVKGTFRDTYIPTIEDTYRQVISCDKSVCTLQITDTTGSHQFPAMQRLSISKGHAFILVFSVTSKQSLEELKPIYQQIVQIKGSvESIPIMLVGNKCDETQREVESREGEAMAKEWKCAFMETSAKMNYNVKELFQELLN--------\n>tr|A0A7K7SS76|A0A7K7SS76_9TYRA/6-166 [subseq from] DIRA2 protein (Fragment) OS=Sapayoa aenigma OX=239371 GN=Diras2_1 PE=4 SV=1\n--NDYRVVVFGAGGVGKSSLVLRFVKGTFRDTYIPTIEDTYRQVISCDKSVCTLQITDTTGSHQFPAMQRLSISKGHAFILVFSVTSKQSLEELKPIYQQIVQIKGSvESIPIMLVGNKCDETQREVESREGEAMAKEWKCAFMETSAKMNYNVKELFQELLN--------\n>tr|A0A7K7UL80|A0A7K7UL80_9CHAR/6-166 [subseq from] DIRA2 protein (Fragment) OS=Ibidorhyncha struthersii OX=425643 GN=Diras2_2 PE=4 SV=1\n--NDYRVVVFGAGGVGKSSLVLRFVKGTFRDTYIPTIEDTYRQVISCDKSVCTLQITDTTGSHQFPAMQRLSISKGHAFILVFSVTSKQSLEELKPIYQQIVQIKGSvESIPIMLVGNKCDETQREVESREGEAMAKEWKCAFMETSAKMNYNVKELFQELLN--------\n>tr|A0A7K7XTN7|A0A7K7XTN7_9PASS/6-166 [subseq from] DIRA2 protein (Fragment) OS=Mohoua ochrocephala OX=874463 GN=Diras2_2 PE=4 SV=1\n--NDYRVVVFGAGGVGKSSLVLRFVKGTFRDTYIPTIEDTYRQVISCDKSVCTLQITDTTGSHQFPAMQRLSISKGHAFILVFSVTSKQSLEELKPIYQQIVQIKGSvESIPIMLVGNKCDETQREVESREGEAMAKEWKCAFMETSAKMNYNVKELFQELLN--------\n>tr|A0A7K7YJV7|A0A7K7YJV7_THRLU/6-166 [subseq from] DIRA2 protein (Fragment) OS=Thryothorus ludovicianus OX=74200 GN=Diras2_0 PE=4 SV=1\n--NDYRVVVFGAGGVGKSSLVLRFVKGTFRDTYIPTIEDTYRQVISCDKSVCTLQITDTTGSHQFPAMQRLSISKGHAFILVFSVTSKQSLEELKPIYQQIVQIKGSvESIPIMLVGNKCDETQREVESREGEAMAKEWKCAFMETSAKMNYNVKELFQELLN--------\n>tr|A0A7K7ZFJ8|A0A7K7ZFJ8_9PASE/6-166 [subseq from] DIRA2 protein (Fragment) OS=Melanocharis versteri OX=254552 GN=Diras2_0 PE=4 SV=1\n--NDYRVVVFGAGGVGKSSLVLRFVKGTFRDTYIPTIEDTYRQVISCDKSVCTLQITDTTGSHQFPAMQRLSISKGHAFILVFSVTSKQSLEELKPIYQQIVQIKGSvESIPIMLVGNKCDETQREVESREGEAMAKEWKCAFMETSAKMNYNVKELFQELLN--------\n>tr|A0A7K8ER27|A0A7K8ER27_LEURO/6-166 [subseq from] DIRA2 protein (Fragment) OS=Leucopsar rothschildi OX=127929 GN=Diras2_2 PE=4 SV=1\n--NDYRVVVFGAGGVGKSSLVLRFVKGTFRDTYIPTIEDTYRQVISCDKSVCTLQITDTTGSHQFPAMQRLSISKGHAFILVFSVTSKQSLEELKPIYQQIVQIKGSvESIPIMLVGNKCDETQREVESREGEAMAKEWKCAFMETSAKMNYNVKELFQELLN--------\n>tr|A0A7K8FMS5|A0A7K8FMS5_9CORV/6-166 [subseq from] DIRA2 protein (Fragment) OS=Struthidea cinerea OX=181839 GN=Diras2_1 PE=4 SV=1\n--NDYRVVVFGAGGVGKSSLVLRFVKGTFRDTYIPTIEDTYRQVISCDKSVCTLQITDTTGSHQFPAMQRLSISKGHAFILVFSVTSKQSLEELKPIYQQIVQIKGSvESIPIMLVGNKCDETQREVESREGEAMAKEWKCAFMETSAKMNYNVKELFQELLN--------\n>tr|A0A7K8GPT6|A0A7K8GPT6_ORTSP/6-166 [subseq from] DIRA2 protein (Fragment) OS=Orthonyx spaldingii OX=38397 GN=Diras2_2 PE=4 SV=1\n--NDYRVVVFGAGGVGKSSLVLRFVKGTFRDTYIPTIEDTYRQVISCDKSVCTLQITDTTGSHQFPAMQRLSISKGHAFILVFSVTSKQSLEELKPIYQQIVQIKGSvESIPIMLVGNKCDETQREVESREGEAMAKEWKCAFMETSAKMNYNVKELFQELLN--------\n>tr|A0A7K8HGT8|A0A7K8HGT8_9CORV/6-166 [subseq from] DIRA2 protein (Fragment) OS=Aleadryas rufinucha OX=461220 GN=Diras2_1 PE=4 SV=1\n--NDYRVVVFGAGGVGKSSLVLRFVKGTFRDTYIPTIEDTYRQVISCDKSVCTLQITDTTGSHQFPAMQRLSISKGHAFILVFSVTSKQSLEELKPIYQQIVQIKGSvESIPIMLVGNKCDETQREVESREGEAMAKEWKCAFMETSAKMNYNVKELFQELLN--------\n>tr|A0A7K8MUA0|A0A7K8MUA0_9CORV/6-166 [subseq from] DIRA2 protein (Fragment) OS=Ptilorrhoa leucosticta OX=449384 GN=Diras2_2 PE=4 SV=1\n--NDYRVVVFGAGGVGKSSLVLRFVKGTFRDTYIPTIEDTYRQVISCDKSVCTLQITDTTGSHQFPAMQRLSISKGHAFILVFSVTSKQSLEELKPIYQQIVQIKGSvESIPIMLVGNKCDETQREVESREGEAMAKEWKCAFMETSAKMNYNVKELFQELLN--------\n>tr|A0A7K8SBC9|A0A7K8SBC9_9PASS/6-166 [subseq from] DIRA2 protein (Fragment) OS=Rhodinocichla rosea OX=58203 GN=Diras2_2 PE=4 SV=1\n--NDYRVVVFGAGGVGKSSLVLRFVKGTFRDTYIPTIEDTYRQVISCDKSVCTLQITDTTGSHQFPAMQRLSISKGHAFILVFSVTSKQSLEELKPIYQQIVQIKGSvESIPIMLVGNKCDETQREVESREGEAMAKEWKCAFMETSAKMNYNVKELFQELLN--------\n>tr|A0A7K8W3Q2|A0A7K8W3Q2_9FURN/6-166 [subseq from] DIRA2 protein (Fragment) OS=Sclerurus mexicanus OX=265632 GN=Diras2_0 PE=4 SV=1\n--NDYRVVVFGAGGVGKSSLVLRFVKGTFRDTYIPTIEDTYRQVISCDKSVCTLQITDTTGSHQFPAMQRLSISKGHAFILVFSVTSKQSLEELKPIYQQIVQIKGSvESIPIMLVGNKCDETQREVESREGEAMAKEWKCAFMETSAKMNYNVKELFQELLN--------\n>tr|A0A7K8YS67|A0A7K8YS67_9PASS/6-166 [subseq from] DIRA2 protein (Fragment) OS=Sakesphorus luctuosus OX=419690 GN=Diras2_1 PE=4 SV=1\n--NDYRVVVFGAGGVGKSSLVLRFVKGTFRDTYIPTIEDTYRQVISCDKSVCTLQITDTTGSHQFPAMQRLSISKGHAFILVFSVTSKQSLEELKPIYQQIVQIKGSvESIPIMLVGNKCDETQREVESREGEAMAKEWKCAFMETSAKMNYNVKELFQELLN--------\n>tr|A0A7K8ZHL2|A0A7K8ZHL2_9PASS/6-166 [subseq from] DIRA2 protein (Fragment) OS=Grallaria varia OX=117165 GN=Diras2_0 PE=4 SV=1\n--NDYRVVVFGAGGVGKSSLVLRFVKGTFRDTYIPTIEDTYRQVISCDKSVCTLQITDTTGSHQFPAMQRLSISKGHAFILVFSVTSKQSLEELKPIYQQIVQIKGSvESIPIMLVGNKCDETQREVESREGEAMAKEWKCAFMETSAKMNYNVKELFQELLN--------\n>tr|A0A7K9DPU9|A0A7K9DPU9_9AVES/6-166 [subseq from] DIRA2 protein (Fragment) OS=Hemiprocne comata OX=243314 GN=Diras2_1 PE=4 SV=1\n--NDYRVVVFGAGGVGKSSLVLRFVKGTFRDTYIPTIEDTYRQVISCDKSVCTLQITDTTGSHQFPAMQRLSISKGHAFILVFSVTSKQSLEELKPIYQQIVQIKGSvESIPIMLVGNKCDETQREVESREGEAMAKEWKCAFMETSAKMNYNVKELFQELLN--------\n>tr|A0A7K9F2M4|A0A7K9F2M4_STEPR/6-166 [subseq from] DIRA2 protein (Fragment) OS=Stercorarius parasiticus OX=54059 GN=Diras2_0 PE=4 SV=1\n--NDYRVVVFGAGGVGKSSLVLRFVKGTFRDTYIPTIEDTYRQVISCDKSVCTLQITDTTGSHQFPAMQRLSISKGHAFILVFSVTSKQSLEELKPIYQQIVQIKGSvESIPIMLVGNKCDETQREVESREGEAMAKEWKCAFMETSAKMNYNVKELFQELLN--------\n>tr|A0A7K9GKW8|A0A7K9GKW8_LOXLE/6-166 [subseq from] DIRA2 protein (Fragment) OS=Loxia leucoptera OX=96539 GN=Diras2_0 PE=4 SV=1\n--NDYRVVVFGAGGVGKSSLVLRFVKGTFRDTYIPTIEDTYRQVISCDKSVCTLQITDTTGSHQFPAMQRLSISKGHAFILVFSVTSKQSLEELKPIYQQIVQIKGSvESIPIMLVGNKCDETQREVESREGEAMAKEWKCAFMETSAKMNYNVKELFQELLN--------\n>tr|A0A7K9I181|A0A7K9I181_9AVES/6-166 [subseq from] DIRA2 protein (Fragment) OS=Bucco capensis OX=135168 GN=Diras2_0 PE=4 SV=1\n--NDYRVVVFGAGGVGKSSLVLRFVKGTFRDTYIPTIEDTYRQVISCDKSVCTLQITDTTGSHQFPAMQRLSISKGHAFILVFSVTSKQSLEELKPIYQQIVQIKGSvESIPIMLVGNKCDETQREVESREGEAMAKEWKCAFMETSAKMNYNVKELFQELLN--------\n>tr|A0A7K9JEL6|A0A7K9JEL6_9CORV/6-166 [subseq from] DIRA2 protein (Fragment) OS=Myiagra hebetior OX=381031 GN=Diras2_2 PE=4 SV=1\n--NDYRVVVFGAGGVGKSSLVLRFVKGTFRDTYIPTIEDTYRQVISCDKSVCTLQITDTTGSHQFPAMQRLSISKGHAFILVFSVTSKQSLEELKPIYQQIVQIKGSvESIPIMLVGNKCDETQREVESREGEAMAKEWKCAFMETSAKMNYNVKELFQELLN--------\n>tr|A0A7K9PGQ8|A0A7K9PGQ8_9CORV/6-166 [subseq from] DIRA2 protein (Fragment) OS=Pachycephala philippinensis OX=449367 GN=Diras2_1 PE=4 SV=1\n--NDYRVVVFGAGGVGKSSLVLRFVKGTFRDTYIPTIEDTYRQVISCDKSVCTLQITDTTGSHQFPAMQRLSISKGHAFILVFSVTSKQSLEELKPIYQQIVQIKGSvESIPIMLVGNKCDETQREVESREGEAMAKEWKCAFMETSAKMNYNVKELFQELLN--------\n>tr|A0A7K9TBB7|A0A7K9TBB7_9AVES/6-166 [subseq from] DIRA2 protein (Fragment) OS=Galbula dea OX=1109041 GN=Diras2_1 PE=4 SV=1\n--NDYRVVVFGAGGVGKSSLVLRFVKGTFRDTYIPTIEDTYRQVISCDKSVCTLQITDTTGSHQFPAMQRLSISKGHAFILVFSVTSKQSLEELKPIYQQIVQIKGSvESIPIMLVGNKCDETQREVESREGEAMAKEWKCAFMETSAKMNYNVKELFQELLN--------\n>tr|A0A7K9ZU35|A0A7K9ZU35_9CORV/6-166 [subseq from] DIRA2 protein (Fragment) OS=Dicrurus megarhynchus OX=450177 GN=Diras2_0 PE=4 SV=1\n--NDYRVVVFGAGGVGKSSLVLRFVKGTFRDTYIPTIEDTYRQVISCDKSVCTLQITDTTGSHQFPAMQRLSISKGHAFILVFSVTSKQSLEELKPIYQQIVQIKGSvESIPIMLVGNKCDETQREVESREGEAMAKEWKCAFMETSAKMNYNVKELFQELLN--------\n>tr|A0A7L0CBE9|A0A7L0CBE9_9AVES/6-166 [subseq from] DIRA2 protein (Fragment) OS=Spizaetus tyrannus OX=252798 GN=Diras2_2 PE=4 SV=1\n--NDYRVVVFGAGGVGKSSLVLRFVKGTFRDTYIPTIEDTYRQVISCDKSVCTLQITDTTGSHQFPAMQRLSISKGHAFILVFSVTSKQSLEELKPIYQQIVQIKGSvESIPIMLVGNKCDETQREVESREGEAMAKEWKCAFMETSAKMNYNVKELFQELLN--------\n>tr|A0A7L0EQY8|A0A7L0EQY8_TROML/6-166 [subseq from] DIRA2 protein (Fragment) OS=Trogon melanurus OX=56311 GN=Diras2_2 PE=4 SV=1\n--NDYRVVVFGAGGVGKSSLVLRFVKGTFRDTYIPTIEDTYRQVISCDKSVCTLQITDTTGSHQFPAMQRLSISKGHAFILVFSVTSKQSLEELKPIYQQIVQIKGSvESIPIMLVGNKCDETQREVESREGEAMAKEWKCAFMETSAKMNYNVKELFQELLN--------\n>tr|A0A7L0HWK9|A0A7L0HWK9_AREIN/6-166 [subseq from] DIRA2 protein (Fragment) OS=Arenaria interpres OX=54971 GN=Diras2_1 PE=4 SV=1\n--NDYRVVVFGAGGVGKSSLVLRFVKGTFRDTYIPTIEDTYRQVISCDKSVCTLQITDTTGSHQFPAMQRLSISKGHAFILVFSVTSKQSLEELKPIYQQIVQIKGSvESIPIMLVGNKCDETQREVESREGEAMAKEWKCAFMETSAKMNYNVKELFQELLN--------\n>tr|A0A7L0JA81|A0A7L0JA81_PIPCL/6-166 [subseq from] DIRA2 protein (Fragment) OS=Piprites chloris OX=114369 GN=Diras2_1 PE=4 SV=1\n--NDYRVVVFGAGGVGKSSLVLRFVKGTFRDTYIPTIEDTYRQVISCDKSVCTLQITDTTGSHQFPAMQRLSISKGHAFILVFSVTSKQSLEELKPIYQQIVQIKGSvESIPIMLVGNKCDETQREVESREGEAMAKEWKCAFMETSAKMNYNVKELFQELLN--------\n>tr|A0A7L0LM58|A0A7L0LM58_9SYLV/6-166 [subseq from] DIRA2 protein (Fragment) OS=Sylvietta virens OX=208069 GN=Diras2_2 PE=4 SV=1\n--NDYRVVVFGAGGVGKSSLVLRFVKGTFRDTYIPTIEDTYRQVISCDKSVCTLQITDTTGSHQFPAMQRLSISKGHAFILVFSVTSKQSLEELKPIYQQIVQIKGSvESIPIMLVGNKCDETQREVESREGEAMAKEWKCAFMETSAKMNYNVKELFQELLN--------\n>tr|A0A7L0MKS3|A0A7L0MKS3_9PSIT/6-166 [subseq from] DIRA2 protein (Fragment) OS=Amazona guildingii OX=175529 GN=Diras2_2 PE=4 SV=1\n--NDYRVVVFGAGGVGKSSLVLRFVKGTFRDTYIPTIEDTYRQVISCDKSVCTLQITDTTGSHQFPAMQRLSISKGHAFILVFSVTSKQSLEELKPIYQQIVQIKGSvESIPIMLVGNKCDETQREVESREGEAMAKEWKCAFMETSAKMNYNVKELFQELLN--------\n>tr|A0A7L0QID9|A0A7L0QID9_SETKR/6-166 [subseq from] DIRA2 protein (Fragment) OS=Setophaga kirtlandii OX=298831 GN=Diras2_1 PE=4 SV=1\n--NDYRVVVFGAGGVGKSSLVLRFVKGTFRDTYIPTIEDTYRQVISCDKSVCTLQITDTTGSHQFPAMQRLSISKGHAFILVFSVTSKQSLEELKPIYQQIVQIKGSvESIPIMLVGNKCDETQREVESREGEAMAKEWKCAFMETSAKMNYNVKELFQELLN--------\n>tr|A0A7L0UKA7|A0A7L0UKA7_CHOAC/6-166 [subseq from] DIRA2 protein (Fragment) OS=Chordeiles acutipennis OX=118183 GN=Diras2_2 PE=4 SV=1\n--NDYRVVVFGAGGVGKSSLVLRFVKGTFRDTYIPTIEDTYRQVISCDKSVCTLQITDTTGSHQFPAMQRLSISKGHAFILVFSVTSKQSLEELKPIYQQIVQIKGSvESIPIMLVGNKCDETQREVESREGEAMAKEWKCAFMETSAKMNYNVKELFQELLN--------\n>tr|A0A7L0XJH5|A0A7L0XJH5_TYRSA/6-166 [subseq from] DIRA2 protein (Fragment) OS=Tyrannus savana OX=137541 GN=Diras2_2 PE=4 SV=1\n--NDYRVVVFGAGGVGKSSLVLRFVKGTFRDTYIPTIEDTYRQVISCDKSVCTLQITDTTGSHQFPAMQRLSISKGHAFILVFSVTSKQSLEELKPIYQQIVQIKGSvESIPIMLVGNKCDETQREVESREGEAMAKEWKCAFMETSAKMNYNVKELFQELLN--------\n>tr|A0A7L0YY58|A0A7L0YY58_9PASE/6-166 [subseq from] DIRA2 protein (Fragment) OS=Ploceus nigricollis OX=441696 GN=Diras2_2 PE=4 SV=1\n--NDYRVVVFGAGGVGKSSLVLRFVKGTFRDTYIPTIEDTYRQVISCDKSVCTLQITDTTGSHQFPAMQRLSISKGHAFILVFSVTSKQSLEELKPIYQQIVQIKGSvESIPIMLVGNKCDETQREVESREGEAMAKEWKCAFMETSAKMNYNVKELFQELLN--------\n>tr|A0A7L0Z9U3|A0A7L0Z9U3_9PASS/6-166 [subseq from] DIRA2 protein (Fragment) OS=Oxyruncus cristatus OX=114331 GN=Diras2_0 PE=4 SV=1\n--NDYRVVVFGAGGVGKSSLVLRFVKGTFRDTYIPTIEDTYRQVISCDKSVCTLQITDTTGSHQFPAMQRLSISKGHAFILVFSVTSKQSLEELKPIYQQIVQIKGSvESIPIMLVGNKCDETQREVESREGEAMAKEWKCAFMETSAKMNYNVKELFQELLN--------\n>tr|A0A7L1BAZ4|A0A7L1BAZ4_GYMTI/6-166 [subseq from] DIRA2 protein (Fragment) OS=Gymnorhina tibicen OX=9132 GN=Diras2_2 PE=4 SV=1\n--NDYRVVVFGAGGVGKSSLVLRFVKGTFRDTYIPTIEDTYRQVISCDKSVCTLQITDTTGSHQFPAMQRLSISKGHAFILVFSVTSKQSLEELKPIYQQIVQIKGSvESIPIMLVGNKCDETQREVESREGEAMAKEWKCAFMETSAKMNYNVKELFQELLN--------\n>tr|A0A7L1KFT3|A0A7L1KFT3_RYNNI/6-166 [subseq from] DIRA2 protein (Fragment) OS=Rynchops niger OX=227184 GN=Diras2_2 PE=4 SV=1\n--NDYRVVVFGAGGVGKSSLVLRFVKGTFRDTYIPTIEDTYRQVISCDKSVCTLQITDTTGSHQFPAMQRLSISKGHAFILVFSVTSKQSLEELKPIYQQIVQIKGSvESIPIMLVGNKCDETQREVESREGEAMAKEWKCAFMETSAKMNYNVKELFQELLN--------\n>tr|A0A7L1KS81|A0A7L1KS81_HIMHI/6-166 [subseq from] DIRA2 protein (Fragment) OS=Himantopus himantopus OX=225398 GN=Diras2_2 PE=4 SV=1\n--NDYRVVVFGAGGVGKSSLVLRFVKGTFRDTYIPTIEDTYRQVISCDKSVCTLQITDTTGSHQFPAMQRLSISKGHAFILVFSVTSKQSLEELKPIYQQIVQIKGSvESIPIMLVGNKCDETQREVESREGEAMAKEWKCAFMETSAKMNYNVKELFQELLN--------\n>tr|A0A7L1N1R7|A0A7L1N1R7_RHICY/6-166 [subseq from] DIRA2 protein (Fragment) OS=Rhinopomastus cyanomelas OX=113115 GN=Diras2_2 PE=4 SV=1\n--NDYRVVVFGAGGVGKSSLVLRFVKGTFRDTYIPTIEDTYRQVISCDKSVCTLQITDTTGSHQFPAMQRLSISKGHAFILVFSVTSKQSLEELKPIYQQIVQIKGSvESIPIMLVGNKCDETQREVESREGEAMAKEWKCAFMETSAKMNYNVKELFQELLN--------\n>tr|A0A7L1VBG5|A0A7L1VBG5_SITEU/6-166 [subseq from] DIRA2 protein (Fragment) OS=Sitta europaea OX=50251 GN=Diras2_2 PE=4 SV=1\n--NDYRVVVFGAGGVGKSSLVLRFVKGTFRDTYIPTIEDTYRQVISCDKSVCTLQITDTTGSHQFPAMQRLSISKGHAFILVFSVTSKQSLEELKPIYQQIVQIKGSvESIPIMLVGNKCDETQREVESREGEAMAKEWKCAFMETSAKMNYNVKELFQELLN--------\n>tr|A0A7L1WVB0|A0A7L1WVB0_9PASS/6-166 [subseq from] DIRA2 protein (Fragment) OS=Certhia brachydactyla OX=73330 GN=Diras2_2 PE=4 SV=1\n--NDYRVVVFGAGGVGKSSLVLRFVKGTFRDTYIPTIEDTYRQVISCDKSVCTLQITDTTGSHQFPAMQRLSISKGHAFILVFSVTSKQSLEELKPIYQQIVQIKGSvESIPIMLVGNKCDETQREVESREGEAMAKEWKCAFMETSAKMNYNVKELFQELLN--------\n>tr|A0A7L1Z2F3|A0A7L1Z2F3_9PASS/6-166 [subseq from] DIRA2 protein (Fragment) OS=Scytalopus superciliaris OX=312124 GN=Diras2_2 PE=4 SV=1\n--NDYRVVVFGAGGVGKSSLVLRFVKGTFRDTYIPTIEDTYRQVISCDKSVCTLQITDTTGSHQFPAMQRLSISKGHAFILVFSVTSKQSLEELKPIYQQIVQIKGSvESIPIMLVGNKCDETQREVESREGEAMAKEWKCAFMETSAKMNYNVKELFQELLN--------\n>tr|A0A7L2CQ13|A0A7L2CQ13_CATFU/6-166 [subseq from] DIRA2 protein (Fragment) OS=Catharus fuscescens OX=159581 GN=Diras2_0 PE=4 SV=1\n--NDYRVVVFGAGGVGKSSLVLRFVKGTFRDTYIPTIEDTYRQVISCDKSVCTLQITDTTGSHQFPAMQRLSISKGHAFILVFSVTSKQSLEELKPIYQQIVQIKGSvESIPIMLVGNKCDETQREVESREGEAMAKEWKCAFMETSAKMNYNVKELFQELLN--------\n>tr|A0A7L2FSG8|A0A7L2FSG8_QUIME/6-166 [subseq from] DIRA2 protein (Fragment) OS=Quiscalus mexicanus OX=64278 GN=Diras2_2 PE=4 SV=1\n--NDYRVVVFGAGGVGKSSLVLRFVKGTFRDTYIPTIEDTYRQVISCDKSVCTLQITDTTGSHQFPAMQRLSISKGHAFILVFSVTSKQSLEELKPIYQQIVQIKGSvESIPIMLVGNKCDETQREVESREGEAMAKEWKCAFMETSAKMNYNVKELFQELLN--------\n>tr|A0A7L2N743|A0A7L2N743_9PASS/6-166 [subseq from] DIRA2 protein (Fragment) OS=Rhadina sibilatrix OX=2585818 GN=Diras2_2 PE=4 SV=1\n--NDYRVVVFGAGGVGKSSLVLRFVKGTFRDTYIPTIEDTYRQVISCDKSVCTLQITDTTGSHQFPAMQRLSISKGHAFILVFSVTSKQSLEELKPIYQQIVQIKGSvESIPIMLVGNKCDETQREVESREGEAMAKEWKCAFMETSAKMNYNVKELFQELLN--------\n>tr|A0A7L2PQR2|A0A7L2PQR2_9PASS/6-166 [subseq from] DIRA2 protein (Fragment) OS=Hypocryptadius cinnamomeus OX=589841 GN=Diras2_0 PE=4 SV=1\n--NDYRVVVFGAGGVGKSSLVLRFVKGTFRDTYIPTIEDTYRQVISCDKSVCTLQITDTTGSHQFPAMQRLSISKGHAFILVFSVTSKQSLEELKPIYQQIVQIKGSvESIPIMLVGNKCDETQREVESREGEAMAKEWKCAFMETSAKMNYNVKELFQELLN--------\n>tr|A0A7L2RVB8|A0A7L2RVB8_9PASS/6-166 [subseq from] DIRA2 protein (Fragment) OS=Neodrepanis coruscans OX=254563 GN=Diras2_1 PE=4 SV=1\n--NDYRVVVFGAGGVGKSSLVLRFVKGTFRDTYIPTIEDTYRQVISCDKSVCTLQITDTTGSHQFPAMQRLSISKGHAFILVFSVTSKQSLEELKPIYQQIVQIKGSvESIPIMLVGNKCDETQREVESREGEAMAKEWKCAFMETSAKMNYNVKELFQELLN--------\n>tr|A0A7L2W5Y1|A0A7L2W5Y1_9AVES/6-166 [subseq from] DIRA2 protein (Fragment) OS=Brachypteracias leptosomus OX=135165 GN=Diras2_2 PE=4 SV=1\n--NDYRVVVFGAGGVGKSSLVLRFVKGTFRDTYIPTIEDTYRQVISCDKSVCTLQITDTTGSHQFPAMQRLSISKGHAFILVFSVTSKQSLEELKPIYQQIVQIKGSvESIPIMLVGNKCDETQREVESREGEAMAKEWKCAFMETSAKMNYNVKELFQELLN--------\n>tr|A0A7L2Y2U7|A0A7L2Y2U7_9PASS/6-166 [subseq from] DIRA2 protein (Fragment) OS=Erpornis zantholeuca OX=1112836 GN=Diras2_2 PE=4 SV=1\n--NDYRVVVFGAGGVGKSSLVLRFVKGTFRDTYIPTIEDTYRQVISCDKSVCTLQITDTTGSHQFPAMQRLSISKGHAFILVFSVTSKQSLEELKPIYQQIVQIKGSvESIPIMLVGNKCDETQREVESREGEAMAKEWKCAFMETSAKMNYNVKELFQELLN--------\n>tr|A0A7L2YR22|A0A7L2YR22_JACJC/6-166 [subseq from] DIRA2 protein (Fragment) OS=Jacana jacana OX=54508 GN=Diras2_1 PE=4 SV=1\n--NDYRVVVFGAGGVGKSSLVLRFVKGTFRDTYIPTIEDTYRQVISCDKSVCTLQITDTTGSHQFPAMQRLSISKGHAFILVFSVTSKQSLEELKPIYQQIVQIKGSvESIPIMLVGNKCDETQREVESREGEAMAKEWKCAFMETSAKMNYNVKELFQELLN--------\n>tr|A0A7L3BXX6|A0A7L3BXX6_PELUR/6-166 [subseq from] DIRA2 protein (Fragment) OS=Pelecanoides urinatrix OX=37079 GN=Diras2_0 PE=4 SV=1\n--NDYRVVVFGAGGVGKSSLVLRFVKGTFRDTYIPTIEDTYRQVISCDKSVCTLQITDTTGSHQFPAMQRLSISKGHAFILVFSVTSKQSLEELKPIYQQIVQIKGSvESIPIMLVGNKCDETQREVESREGEAMAKEWKCAFMETSAKMNYNVKELFQELLN--------\n>tr|A0A7L3D0D7|A0A7L3D0D7_PLUSO/6-166 [subseq from] DIRA2 protein (Fragment) OS=Pluvianellus socialis OX=227228 GN=Diras2_1 PE=4 SV=1\n--NDYRVVVFGAGGVGKSSLVLRFVKGTFRDTYIPTIEDTYRQVISCDKSVCTLQITDTTGSHQFPAMQRLSISKGHAFILVFSVTSKQSLEELKPIYQQIVQIKGSvESIPIMLVGNKCDETQREVESREGEAMAKEWKCAFMETSAKMNYNVKELFQELLN--------\n>tr|A0A7L3DW97|A0A7L3DW97_9PASS/6-166 [subseq from] DIRA2 protein (Fragment) OS=Chaetops frenatus OX=221966 GN=Diras2_0 PE=4 SV=1\n--NDYRVVVFGAGGVGKSSLVLRFVKGTFRDTYIPTIEDTYRQVISCDKSVCTLQITDTTGSHQFPAMQRLSISKGHAFILVFSVTSKQSLEELKPIYQQIVQIKGSvESIPIMLVGNKCDETQREVESREGEAMAKEWKCAFMETSAKMNYNVKELFQELLN--------\n>tr|A0A7L3FH98|A0A7L3FH98_9GRUI/6-166 [subseq from] DIRA2 protein (Fragment) OS=Zapornia atra OX=2585822 GN=Diras2_1 PE=4 SV=1\n--NDYRVVVFGAGGVGKSSLVLRFVKGTFRDTYIPTIEDTYRQVISCDKSVCTLQITDTTGSHQFPAMQRLSISKGHAFILVFSVTSKQSLEELKPIYQQIVQIKGSvESIPIMLVGNKCDETQREVESREGEAMAKEWKCAFMETSAKMNYNVKELFQELLN--------\n>tr|A0A7L3GXH8|A0A7L3GXH8_9AVES/6-166 [subseq from] DIRA2 protein (Fragment) OS=Anhinga rufa OX=317792 GN=Diras2_2 PE=4 SV=1\n--NDYRVVVFGAGGVGKSSLVLRFVKGTFRDTYIPTIEDTYRQVISCDKSVCTLQITDTTGSHQFPAMQRLSISKGHAFILVFSVTSKQSLEELKPIYQQIVQIKGSvESIPIMLVGNKCDETQREVESREGEAMAKEWKCAFMETSAKMNYNVKELFQELLN--------\n>tr|A0A7L3IT30|A0A7L3IT30_9PASS/6-166 [subseq from] DIRA2 protein (Fragment) OS=Pardalotus punctatus OX=254575 GN=Diras2_2 PE=4 SV=1\n--NDYRVVVFGAGGVGKSSLVLRFVKGTFRDTYIPTIEDTYRQVISCDKSVCTLQITDTTGSHQFPAMQRLSISKGHAFILVFSVTSKQSLEELKPIYQQIVQIKGSvESIPIMLVGNKCDETQREVESREGEAMAKEWKCAFMETSAKMNYNVKELFQELLN--------\n>tr|A0A7L3PW25|A0A7L3PW25_9DEND/6-166 [subseq from] DIRA2 protein (Fragment) OS=Xiphorhynchus elegans OX=269412 GN=Diras2_1 PE=4 SV=1\n--NDYRVVVFGAGGVGKSSLVLRFVKGTFRDTYIPTIEDTYRQVISCDKSVCTLQITDTTGSHQFPAMQRLSISKGHAFILVFSVTSKQSLEELKPIYQQIVQIKGSvESIPIMLVGNKCDETQREVESREGEAMAKEWKCAFMETSAKMNYNVKELFQELLN--------\n>tr|A0A7L3RMS9|A0A7L3RMS9_CEPGR/6-166 [subseq from] DIRA2 protein (Fragment) OS=Cepphus grylle OX=28697 GN=Diras2_0 PE=4 SV=1\n--NDYRVVVFGAGGVGKSSLVLRFVKGTFRDTYIPTIEDTYRQVISCDKSVCTLQITDTTGSHQFPAMQRLSISKGHAFILVFSVTSKQSLEELKPIYQQIVQIKGSvESIPIMLVGNKCDETQREVESREGEAMAKEWKCAFMETSAKMNYNVKELFQELLN--------\n>tr|A0A7L3TB70|A0A7L3TB70_RISTR/6-166 [subseq from] DIRA2 protein (Fragment) OS=Rissa tridactyla OX=75485 GN=Diras2_1 PE=4 SV=1\n--NDYRVVVFGAGGVGKSSLVLRFVKGTFRDTYIPTIEDTYRQVISCDKSVCTLQITDTTGSHQFPAMQRLSISKGHAFILVFSVTSKQSLEELKPIYQQIVQIKGSvESIPIMLVGNKCDETQREVESREGEAMAKEWKCAFMETSAKMNYNVKELFQELLN--------\n>tr|A0A7L3UM17|A0A7L3UM17_URIAL/6-166 [subseq from] DIRA2 protein (Fragment) OS=Uria aalge OX=13746 GN=Diras2_2 PE=4 SV=1\n--NDYRVVVFGAGGVGKSSLVLRFVKGTFRDTYIPTIEDTYRQVISCDKSVCTLQITDTTGSHQFPAMQRLSISKGHAFILVFSVTSKQSLEELKPIYQQIVQIKGSvESIPIMLVGNKCDETQREVESREGEAMAKEWKCAFMETSAKMNYNVKELFQELLN--------\n>tr|A0A7L3V924|A0A7L3V924_MOLAT/6-166 [subseq from] DIRA2 protein (Fragment) OS=Molothrus ater OX=84834 GN=Diras2_1 PE=4 SV=1\n--NDYRVVVFGAGGVGKSSLVLRFVKGTFRDTYIPTIEDTYRQVISCDKSVCTLQITDTTGSHQFPAMQRLSISKGHAFILVFSVTSKQSLEELKPIYQQIVQIKGSvESIPIMLVGNKCDETQREVESREGEAMAKEWKCAFMETSAKMNYNVKELFQELLN--------\n>tr|A0A7L3WDR4|A0A7L3WDR4_9GRUI/6-166 [subseq from] DIRA2 protein (Fragment) OS=Atlantisia rogersi OX=2478892 GN=Diras2_0 PE=4 SV=1\n--NDYRVVVFGAGGVGKSSLVLRFVKGTFRDTYIPTIEDTYRQVISCDKSVCTLQITDTTGSHQFPAMQRLSISKGHAFILVFSVTSKQSLEELKPIYQQIVQIKGSvESIPIMLVGNKCDETQREVESREGEAMAKEWKCAFMETSAKMNYNVKELFQELLN--------\n>tr|A0A7L4AJF0|A0A7L4AJF0_9AVES/6-166 [subseq from] DIRA2 protein (Fragment) OS=Circaetus pectoralis OX=321084 GN=Diras2_2 PE=4 SV=1\n--NDYRVVVFGAGGVGKSSLVLRFVKGTFRDTYIPTIEDTYRQVISCDKSVCTLQITDTTGSHQFPAMQRLSISKGHAFILVFSVTSKQSLEELKPIYQQIVQIKGSvESIPIMLVGNKCDETQREVESREGEAMAKEWKCAFMETSAKMNYNVKELFQELLN--------\n>tr|A0A7L4CLG7|A0A7L4CLG7_9AVES/6-166 [subseq from] DIRA2 protein (Fragment) OS=Nyctiprogne leucopyga OX=382315 GN=Diras2_2 PE=4 SV=1\n--NDYRVVVFGAGGVGKSSLVLRFVKGTFRDTYIPTIEDTYRQVISCDKSVCTLQITDTTGSHQFPAMQRLSISKGHAFILVFSVTSKQSLEELKPIYQQIVQIKGSvESIPIMLVGNKCDETQREVESREGEAMAKEWKCAFMETSAKMNYNVKELFQELLN--------\n>tr|A0A7L4DCJ6|A0A7L4DCJ6_9AVES/6-166 [subseq from] DIRA2 protein (Fragment) OS=Eurystomus gularis OX=325343 GN=Diras2_1 PE=4 SV=1\n--NDYRVVVFGAGGVGKSSLVLRFVKGTFRDTYIPTIEDTYRQVISCDKSVCTLQITDTTGSHQFPAMQRLSISKGHAFILVFSVTSKQSLEELKPIYQQIVQIKGSvESIPIMLVGNKCDETQREVESREGEAMAKEWKCAFMETSAKMNYNVKELFQELLN--------\n>tr|A0A7L4FED8|A0A7L4FED8_9COLU/6-166 [subseq from] DIRA2 protein (Fragment) OS=Alopecoenas beccarii OX=262131 GN=Diras2_1 PE=4 SV=1\n--NDYRVVVFGAGGVGKSSLVLRFVKGTFRDTYIPTIEDTYRQVISCDKSVCTLQITDTTGSHQFPAMQRLSISKGHAFILVFSVTSKQSLEELKPIYQQIVQIKGSvESIPIMLVGNKCDETQREVESREGEAMAKEWKCAFMETSAKMNYNVKELFQELLN--------\n>tr|A0A7L4HXM3|A0A7L4HXM3_SCOUM/6-166 [subseq from] DIRA2 protein (Fragment) OS=Scopus umbretta OX=33581 GN=Diras2_0 PE=4 SV=1\n--NDYRVVVFGAGGVGKSSLVLRFVKGTFRDTYIPTIEDTYRQVISCDKSVCTLQITDTTGSHQFPAMQRLSISKGHAFILVFSVTSKQSLEELKPIYQQIVQIKGSvESIPIMLVGNKCDETQREVESREGEAMAKEWKCAFMETSAKMNYNVKELFQELLN--------\n>tr|A0A7L4KFL5|A0A7L4KFL5_9AVES/6-166 [subseq from] DIRA2 protein (Fragment) OS=Ceuthmochares aereus OX=1961834 GN=Diras2_2 PE=4 SV=1\n--NDYRVVVFGAGGVGKSSLVLRFVKGTFRDTYIPTIEDTYRQVISCDKSVCTLQITDTTGSHQFPAMQRLSISKGHAFILVFSVTSKQSLEELKPIYQQIVQIKGSvESIPIMLVGNKCDETQREVESREGEAMAKEWKCAFMETSAKMNYNVKELFQELLN--------\n>tr|A0A7L4L4K5|A0A7L4L4K5_9CORV/6-166 [subseq from] DIRA2 protein (Fragment) OS=Callaeas wilsoni OX=1347786 GN=Diras2_0 PE=4 SV=1\n--NDYRVVVFGAGGVGKSSLVLRFVKGTFRDTYIPTIEDTYRQVISCDKSVCTLQITDTTGSHQFPAMQRLSISKGHAFILVFSVTSKQSLEELKPIYQQIVQIKGSvESIPIMLVGNKCDETQREVESREGEAMAKEWKCAFMETSAKMNYNVKELFQELLN--------\n>tr|A0A835NEA9|A0A835NEA9_9PASS/6-166 [subseq from] Uncharacterized protein OS=Lamprotornis superbus OX=245042 GN=IHE44_009946 PE=4 SV=1\n--NDYRVVVFGAGGVGKSSLVLRFVKGTFRDTYIPTIEDTYRQVISCDKSVCTLQITDTTGSHQFPAMQRLSISKGHAFILVFSVTSKQSLEELKPIYQQIVQIKGSvESIPIMLVGNKCDETQREVESREGEAMAKEWKCAFMETSAKMNYNVKELFQELLN--------\n>tr|A0A850YKN4|A0A850YKN4_9PASS/6-166 [subseq from] DIRA2 protein (Fragment) OS=Tichodroma muraria OX=237442 GN=Diras2_0 PE=4 SV=1\n--NDYRVVVFGAGGVGKSSLVLRFVKGTFRDTYIPTIEDTYRQVISCDKSVCTLQITDTTGSHQFPAMQRLSISKGHAFILVFSVTSKQSLEELKPIYQQIVQIKGSvESIPIMLVGNKCDETQREVESREGEAMAKEWKCAFMETSAKMNYNVKELFQELLN--------\n>tr|A0A850ZX24|A0A850ZX24_SULDA/6-166 [subseq from] DIRA2 protein (Fragment) OS=Sula dactylatra OX=56068 GN=Diras2_0 PE=4 SV=1\n--NDYRVVVFGAGGVGKSSLVLRFVKGTFRDTYIPTIEDTYRQVISCDKSVCTLQITDTTGSHQFPAMQRLSISKGHAFILVFSVTSKQSLEELKPIYQQIVQIKGSvESIPIMLVGNKCDETQREVESREGEAMAKEWKCAFMETSAKMNYNVKELFQELLN--------\n>tr|A0A851BCY4|A0A851BCY4_PICGY/6-166 [subseq from] DIRA2 protein (Fragment) OS=Picathartes gymnocephalus OX=175131 GN=Diras2_0 PE=4 SV=1\n--NDYRVVVFGAGGVGKSSLVLRFVKGTFRDTYIPTIEDTYRQVISCDKSVCTLQITDTTGSHQFPAMQRLSISKGHAFILVFSVTSKQSLEELKPIYQQIVQIKGSvESIPIMLVGNKCDETQREVESREGEAMAKEWKCAFMETSAKMNYNVKELFQELLN--------\n>tr|A0A851IUG4|A0A851IUG4_9PASS/6-166 [subseq from] DIRA2 protein (Fragment) OS=Donacobius atricapilla OX=237420 GN=Diras2_0 PE=4 SV=1\n--NDYRVVVFGAGGVGKSSLVLRFVKGTFRDTYIPTIEDTYRQVISCDKSVCTLQITDTTGSHQFPAMQRLSISKGHAFILVFSVTSKQSLEELKPIYQQIVQIKGSvESIPIMLVGNKCDETQREVESREGEAMAKEWKCAFMETSAKMNYNVKELFQELLN--------\n>tr|A0A851KVZ3|A0A851KVZ3_VIDCH/6-166 [subseq from] DIRA2 protein (Fragment) OS=Vidua chalybeata OX=81927 GN=Diras2_2 PE=4 SV=1\n--NDYRVVVFGAGGVGKSSLVLRFVKGTFRDTYIPTIEDTYRQVISCDKSVCTLQITDTTGSHQFPAMQRLSISKGHAFILVFSVTSKQSLEELKPIYQQIVQIKGSvESIPIMLVGNKCDETQREVESREGEAMAKEWKCAFMETSAKMNYNVKELFQELLN--------\n>tr|A0A851MEF6|A0A851MEF6_9DEND/6-166 [subseq from] DIRA2 protein (Fragment) OS=Campylorhamphus procurvoides OX=190295 GN=Diras2_0 PE=4 SV=1\n--NDYRVVVFGAGGVGKSSLVLRFVKGTFRDTYIPTIEDTYRQVISCDKSVCTLQITDTTGSHQFPAMQRLSISKGHAFILVFSVTSKQSLEELKPIYQQIVQIKGSvESIPIMLVGNKCDETQREVESREGEAMAKEWKCAFMETSAKMNYNVKELFQELLN--------\n>tr|A0A851SG37|A0A851SG37_CERFA/6-166 [subseq from] DIRA2 protein (Fragment) OS=Certhia familiaris OX=73333 GN=Diras2_1 PE=4 SV=1\n--NDYRVVVFGAGGVGKSSLVLRFVKGTFRDTYIPTIEDTYRQVISCDKSVCTLQITDTTGSHQFPAMQRLSISKGHAFILVFSVTSKQSLEELKPIYQQIVQIKGSvESIPIMLVGNKCDETQREVESREGEAMAKEWKCAFMETSAKMNYNVKELFQELLN--------\n>tr|A0A851WPM6|A0A851WPM6_9CORV/6-166 [subseq from] DIRA2 protein (Fragment) OS=Corvus moneduloides OX=1196302 GN=Diras2_2 PE=4 SV=1\n--NDYRVVVFGAGGVGKSSLVLRFVKGTFRDTYIPTIEDTYRQVISCDKSVCTLQITDTTGSHQFPAMQRLSISKGHAFILVFSVTSKQSLEELKPIYQQIVQIKGSvESIPIMLVGNKCDETQREVESREGEAMAKEWKCAFMETSAKMNYNVKELFQELLN--------\n>tr|A0A851XT32|A0A851XT32_EOLRO/6-166 [subseq from] DIRA2 protein (Fragment) OS=Eolophus roseicapilla OX=176039 GN=Diras2_0 PE=4 SV=1\n--NDYRVVVFGAGGVGKSSLVLRFVKGTFRDTYIPTIEDTYRQVISCDKSVCTLQITDTTGSHQFPAMQRLSISKGHAFILVFSVTSKQSLEELKPIYQQIVQIKGSvESIPIMLVGNKCDETQREVESREGEAMAKEWKCAFMETSAKMNYNVKELFQELLN--------\n>tr|A0A851YUK0|A0A851YUK0_9AVES/6-166 [subseq from] DIRA2 protein (Fragment) OS=Halcyon senegalensis OX=342381 GN=Diras2_1 PE=4 SV=1\n--NDYRVVVFGAGGVGKSSLVLRFVKGTFRDTYIPTIEDTYRQVISCDKSVCTLQITDTTGSHQFPAMQRLSISKGHAFILVFSVTSKQSLEELKPIYQQIVQIKGSvESIPIMLVGNKCDETQREVESREGEAMAKEWKCAFMETSAKMNYNVKELFQELLN--------\n>tr|A0A852AFK0|A0A852AFK0_CALOR/6-166 [subseq from] DIRA2 protein (Fragment) OS=Calcarius ornatus OX=198940 GN=Diras2_2 PE=4 SV=1\n--NDYRVVVFGAGGVGKSSLVLRFVKGTFRDTYIPTIEDTYRQVISCDKSVCTLQITDTTGSHQFPAMQRLSISKGHAFILVFSVTSKQSLEELKPIYQQIVQIKGSvESIPIMLVGNKCDETQREVESREGEAMAKEWKCAFMETSAKMNYNVKELFQELLN--------\n>tr|A0A852B6E4|A0A852B6E4_9CORV/6-166 [subseq from] DIRA2 protein (Fragment) OS=Chloropsis cyanopogon OX=1218682 GN=Diras2_1 PE=4 SV=1\n--NDYRVVVFGAGGVGKSSLVLRFVKGTFRDTYIPTIEDTYRQVISCDKSVCTLQITDTTGSHQFPAMQRLSISKGHAFILVFSVTSKQSLEELKPIYQQIVQIKGSvESIPIMLVGNKCDETQREVESREGEAMAKEWKCAFMETSAKMNYNVKELFQELLN--------\n>tr|A0A852DN93|A0A852DN93_PASAF/6-166 [subseq from] DIRA2 protein (Fragment) OS=Passerina amoena OX=142471 GN=Diras2_2 PE=4 SV=1\n--NDYRVVVFGAGGVGKSSLVLRFVKGTFRDTYIPTIEDTYRQVISCDKSVCTLQITDTTGSHQFPAMQRLSISKGHAFILVFSVTSKQSLEELKPIYQQIVQIKGSvESIPIMLVGNKCDETQREVESREGEAMAKEWKCAFMETSAKMNYNVKELFQELLN--------\n>tr|A0A852ELQ5|A0A852ELQ5_VIDMA/6-166 [subseq from] DIRA2 protein (Fragment) OS=Vidua macroura OX=187451 GN=Diras2_1 PE=4 SV=1\n--NDYRVVVFGAGGVGKSSLVLRFVKGTFRDTYIPTIEDTYRQVISCDKSVCTLQITDTTGSHQFPAMQRLSISKGHAFILVFSVTSKQSLEELKPIYQQIVQIKGSvESIPIMLVGNKCDETQREVESREGEAMAKEWKCAFMETSAKMNYNVKELFQELLN--------\n>tr|A0A852G1F5|A0A852G1F5_9CHAR/6-166 [subseq from] DIRA2 protein (Fragment) OS=Larus smithsonianus OX=243888 GN=Diras2_1 PE=4 SV=1\n--NDYRVVVFGAGGVGKSSLVLRFVKGTFRDTYIPTIEDTYRQVISCDKSVCTLQITDTTGSHQFPAMQRLSISKGHAFILVFSVTSKQSLEELKPIYQQIVQIKGSvESIPIMLVGNKCDETQREVESREGEAMAKEWKCAFMETSAKMNYNVKELFQELLN--------\n>tr|A0A852HR75|A0A852HR75_9PASS/6-166 [subseq from] DIRA2 protein (Fragment) OS=Nicator chloris OX=237433 GN=Diras2_2 PE=4 SV=1\n--NDYRVVVFGAGGVGKSSLVLRFVKGTFRDTYIPTIEDTYRQVISCDKSVCTLQITDTTGSHQFPAMQRLSISKGHAFILVFSVTSKQSLEELKPIYQQIVQIKGSvESIPIMLVGNKCDETQREVESREGEAMAKEWKCAFMETSAKMNYNVKELFQELLN--------\n>tr|A0A852M229|A0A852M229_9AVES/6-166 [subseq from] DIRA2 protein (Fragment) OS=Centropus bengalensis OX=1463675 GN=Diras2_1 PE=4 SV=1\n--NDYRVVVFGAGGVGKSSLVLRFVKGTFRDTYIPTIEDTYRQVISCDKSVCTLQITDTTGSHQFPAMQRLSISKGHAFILVFSVTSKQSLEELKPIYQQIVQIKGSvESIPIMLVGNKCDETQREVESREGEAMAKEWKCAFMETSAKMNYNVKELFQELLN--------\n>tr|A0A852NJB2|A0A852NJB2_9PASS/6-166 [subseq from] DIRA2 protein (Fragment) OS=Pteruthius melanotis OX=357074 GN=Diras2_2 PE=4 SV=1\n--NDYRVVVFGAGGVGKSSLVLRFVKGTFRDTYIPTIEDTYRQVISCDKSVCTLQITDTTGSHQFPAMQRLSISKGHAFILVFSVTSKQSLEELKPIYQQIVQIKGSvESIPIMLVGNKCDETQREVESREGEAMAKEWKCAFMETSAKMNYNVKELFQELLN--------\n>tr|A0A852PJ54|A0A852PJ54_9PASS/6-166 [subseq from] DIRA2 protein (Fragment) OS=Atrichornis clamosus OX=449594 GN=Diras2_2 PE=4 SV=1\n--NDYRVVVFGAGGVGKSSLVLRFVKGTFRDTYIPTIEDTYRQVISCDKSVCTLQITDTTGSHQFPAMQRLSISKGHAFILVFSVTSKQSLEELKPIYQQIVQIKGSvESIPIMLVGNKCDETQREVESREGEAMAKEWKCAFMETSAKMNYNVKELFQELLN--------\n>tr|R7VR53|R7VR53_COLLI/6-166 [subseq from] DIRAS family, GTP-binding RAS-like 1 OS=Columba livia OX=8932 GN=DIRAS1 PE=4 SV=1\n--NDYRVVVFGAGGVGKSSLVLRFVKGTFRDTYIPTIEDTYRQVISCDKSVCTLQITDTTGSHQFPAMQRLSISKGHAFILVFSVTSKQSLEELKPIYQQIVQIKGSvESIPIMLVGNKCDETQREVESREGEAMAKEWKCAFMETSAKMNYNVKELFQELLN--------\n>tr|U3KJU0|U3KJU0_FICAL/6-166 [subseq from] DIRAS family GTPase 1 OS=Ficedula albicollis OX=59894 GN=DIRAS1 PE=4 SV=1\n--NDYRVVVFGAGGVGKSSLVLRFVKGTFRDTYIPTIEDTYRQVISCDKSVCTLQITDTTGSHQFPAMQRLSISKGHAFILVFSVTSKQSLEELKPIYQQIVQIKGSvESIPIMLVGNKCDETQREVESREGEAMAKEWKCAFMETSAKMNYNVKELFQELLN--------\n>tr|A0A7K4J9R4|A0A7K4J9R4_GEOCA/6-166 [subseq from] DIRA2 protein (Fragment) OS=Geococcyx californianus OX=8947 GN=Diras2_1 PE=4 SV=1\n--NDYRVVVFGAGGVGKSSLVLRFVKGTFRDTYIPTIEDTYRQVISCDKSVCTLQITDTTGSHQFPAMQRLSISKGHAFILVFSVTSKQSLEELKPIYQQIVQIKGSvESIPIMLVGNKCDETQREVESREGEAMAKEWKCAFMETSAKMNYNVKELFQELLN--------\n>tr|A0A7K8K4C4|A0A7K8K4C4_9GRUI/6-166 [subseq from] DIRA2 protein (Fragment) OS=Lophotis ruficrista OX=172689 GN=Diras2_1 PE=4 SV=1\n--NDYRVVVFGAGGVGKSSLVLRFVKGTFRDTYIPTIEDTYRQVISCDKSVCTLQITDTTGSHQFPAMQRLSISKGHAFILVFSVTSKQSLEELKPIYQQIVQIKGSvESIPIMLVGNKCDETQREVESREGEAMAKEWKCAFMETSAKMNYNVKELFQELLN--------\n>tr|A0A7K8LUF8|A0A7K8LUF8_9GRUI/6-166 [subseq from] DIRA2 protein (Fragment) OS=Ardeotis kori OX=89386 GN=Diras2_2 PE=4 SV=1\n--NDYRVVVFGAGGVGKSSLVLRFVKGTFRDTYIPTIEDTYRQVISCDKSVCTLQITDTTGSHQFPAMQRLSISKGHAFILVFSVTSKQSLEELKPIYQQIVQIKGSvESIPIMLVGNKCDETQREVESREGEAMAKEWKCAFMETSAKMNYNVKELFQELLN--------\n>tr|A0A7L0FM25|A0A7L0FM25_CORCN/6-166 [subseq from] DIRA2 protein (Fragment) OS=Corythaixoides concolor OX=103956 GN=Diras2_1 PE=4 SV=1\n--NDYRVVVFGAGGVGKSSLVLRFVKGTFRDTYIPTIEDTYRQVISCDKSVCTLQITDTTGSHQFPAMQRLSISKGHAFILVFSVTSKQSLEELKPIYQQIVQIKGSvESIPIMLVGNKCDETQREVESREGEAMAKEWKCAFMETSAKMNYNVKELFQELLN--------\n>tr|A0A7K5PST1|A0A7K5PST1_9CORV/6-166 [subseq from] DIRA2 protein (Fragment) OS=Erythrocercus mccallii OX=107208 GN=Diras2_2 PE=4 SV=1\n--NDYRVVVFGAGGVGKSSLVLRFVKGTFRDTYIPTIEDTYRQVISCDKSVCTLQITDTTGSHQFPAMQRLSISKGHAFILVFSVTSKQSLEELKPIYQQIVQIKGSvESIPIMLVGNKCDETQREVESREGEAMAKDWKCAFMETSAKMNYNVKELFQELLN--------\n>tr|A0A7L4HDH0|A0A7L4HDH0_PODST/6-166 [subseq from] DIRA2 protein (Fragment) OS=Podargus strigoides OX=8905 GN=Diras2_2 PE=4 SV=1\n--NDYRVVVFGAGGVGKSSLVLRFVKGTFRDTYIPTIEDTYRQVISCDKSVCTLQITDTTGSHQFPAMQRLSISKGHAFILVFSVTSRQSLEELKPIYQQIVQIKGSvESIPIMLVGNKCDETQREVESREGEAMAKEWKCAFMETSAKMNYNVKELFQELLN--------\n>tr|A0A7L1HGN2|A0A7L1HGN2_9CHAR/6-166 [subseq from] DIRA2 protein (Fragment) OS=Nycticryphes semicollaris OX=227226 GN=Diras2_0 PE=4 SV=1\n--NDYRVVVFGAGGVGKSSLVLRFVKGTFRDTYIPTIEDTYRQVISCDKSVCTLQITDTTGSHQFPAMQRLSISKGHAFILVFSVTSKQSLEELKPIYQQIVQIKGSvESIPIMLVGNKCDETQREVESREGEAMAKEWKCAFMETSAKMNYNVKELFQELLN--------\n>tr|A0A0C3G393|A0A0C3G393_PILCF/9-171 [subseq from] Uncharacterized protein OS=Piloderma croceum (strain F 1598) OX=765440 GN=PILCRDRAFT_145013 PE=4 SV=1\n----RKIAVLGARSVGKSSLVIQFIENHFVESYYPTIEATFQKSVNYNGIEYDCDIIDTAGQDEYSILNSKHAIGIHGYVLVYSVTSRNSFDMIQIVYDKIISYCGTNDIPCVIVGSKTDLQTRQVKPNEGEDLAKVNKAAWVETSAKNDVNVGKVFELCLAEIEKR---\n>tr|A0A226MHD6|A0A226MHD6_CALSU/6-166 [subseq from] Uncharacterized protein OS=Callipepla squamata OX=9009 GN=ASZ78_006740 PE=4 SV=1\n--NDYRVVVFGAGGVGKSSLVLRFVKGTFRDTYIPTIEDTYRQVISCDKSVCTLQITDTTGSHQFPAMQRLSISKGHAFILVFSVTSKQSLEELRPIYQQIVQIKGSvESIPIMLVGNKCDETQREVESREGEAVAKEWKCAFMETSAKMNYNVKELFQELLN--------\n>tr|A0A226NQ67|A0A226NQ67_COLVI/6-166 [subseq from] Uncharacterized protein OS=Colinus virginianus OX=9014 GN=H355_000136 PE=4 SV=1\n--NDYRVVVFGAGGVGKSSLVLRFVKGTFRDTYIPTIEDTYRQVISCDKSVCTLQITDTTGSHQFPAMQRLSISKGHAFILVFSVTSKQSLEELRPIYQQIVQIKGSvESIPIMLVGNKCDETQREVESREGEAVAKEWKCAFMETSAKMNYNVKELFQELLN--------\n>tr|A0A2P4S7G3|A0A2P4S7G3_BAMTH/6-166 [subseq from] Uncharacterized protein OS=Bambusicola thoracicus OX=9083 GN=CIB84_016191 PE=4 SV=1\n--NDYRVVVFGAGGVGKSSLVLRFVKGTFRDTYIPTIEDTYRQVISCDKSVCTLQITDTTGSHQFPAMQRLSISKGHAFILVFSVTSKQSLEELRPIYQQIVQIKGSvESIPIMLVGNKCDETQREVESREGEAVAKEWKCAFMETSAKMNYNVKELFQELLN--------\n>tr|A0A669QMD0|A0A669QMD0_PHACC/6-166 [subseq from] DIRAS family GTPase 1 OS=Phasianus colchicus OX=9054 PE=4 SV=1\n--NDYRVVVFGAGGVGKSSLVLRFVKGTFRDTYIPTIEDTYRQVISCDKSVCTLQITDTTGSHQFPAMQRLSISKGHAFILVFSVTSKQSLEELRPIYQQIVQIKGSvESIPIMLVGNKCDETQREVESREGEAVAKEWKCAFMETSAKMNYNVKELFQELLN--------\n>tr|A0A7K9Z3X5|A0A7K9Z3X5_9GALL/6-166 [subseq from] DIRA1 protein (Fragment) OS=Odontophorus gujanensis OX=886794 GN=Diras1 PE=4 SV=1\n--NDYRVVVFGAGGVGKSSLVLRFVKGTFRDTYIPTIEDTYRQVISCDKSVCTLQITDTTGSHQFPAMQRLSISKGHAFILVFSVTSKQSLEELRPIYQQIVQIKGSvESIPIMLVGNKCDETQREVESREGEAVAKEWKCAFMETSAKMNYNVKELFQELLN--------\n>tr|A0A7L1MRK2|A0A7L1MRK2_BOMGA/6-166 [subseq from] DIRA1 protein (Fragment) OS=Bombycilla garrulus OX=125297 GN=Diras1 PE=4 SV=1\n--NDYRVVVFGAGGVGKSSLVLRFVKGTFRDTYIPTIEDTYRQVISCDKSVCTLQITDTTGSHQFPAMQRLSISKGHAFILVFSVTSKQSLEELRPIYQQIVQIKGSvESIPIMLVGNKCDETQREVESREGEAVAKEWKCAFMETSAKMNYNVKELFQELLN--------\n>tr|A0A851NI32|A0A851NI32_9GALL/6-166 [subseq from] DIRA1 protein (Fragment) OS=Penelope pileata OX=1118817 GN=Diras1 PE=4 SV=1\n--NDYRVVVFGAGGVGKSSLVLRFVKGTFRDTYIPTIEDTYRQVISCDKSVCTLQITDTTGSHQFPAMQRLSISKGHAFILVFSVTSKQSLEELRPIYQQIVQIKGSvESIPIMLVGNKCDETQREVESREGEAVAKEWKCAFMETSAKMNYNVKELFQELLN--------\n>tr|R4GLP1|R4GLP1_CHICK/6-166 [subseq from] Uncharacterized protein OS=Gallus gallus OX=9031 GN=DIRAS1 PE=4 SV=1\n--NDYRVVVFGAGGVGKSSLVLRFVKGTFRDTYIPTIEDTYRQVISCDKSVCTLQITDTTGSHQFPAMQRLSISKGHAFILVFSVTSKQSLEELRPIYQQIVQIKGSvESIPIMLVGNKCDETQREVESREGEAVAKEWKCAFMETSAKMNYNVKELFQELLN--------\n>tr|A0A7L3B884|A0A7L3B884_9AVES/6-166 [subseq from] DIRA1 protein (Fragment) OS=Syrrhaptes paradoxus OX=302527 GN=Diras1 PE=4 SV=1\n--NDYRVVVFGAGGVGKSSLVLRFVKGTFRDTYIPTIEDTYRQVISCDKSVCTLQITDTTGSHQFPAMQRLSISKGHAFILVFSVTSKQSLEELRPIYQQIVQIKGSvESIPIMLVGNKCDETQREVESREGEAVAKEWKCAFMETSAKMNYNVKELFQELLN--------\n>tr|A0A3Q0QWL7|A0A3Q0QWL7_AMPCI/6-167 [subseq from] DIRAS family GTPase 1 OS=Amphilophus citrinellus OX=61819 GN=DIRAS1 PE=4 SV=1\n--NDYRVVVFGAGGVGKSSLVLRFVKGTFRDTYIPTVEDTYRQVISCDKSVCTLEITDTTGSHQFPAMQRLSISRGHAFILVYSITSRQSLEELKPIYQQVLAIKGSvESIPIMLVGNKSDEtAQREVETKEGEAQATAWKCAFMETSAKTNTNVKELFQELLA--------\n>tr|A0A4W5NUE4|A0A4W5NUE4_9TELE/8-154 [subseq from] Uncharacterized protein OS=Hucho hucho OX=62062 PE=4 SV=1\n-----KIAVIGYRSVGKSSLTIQFVEGQFVDSYDPTIENTFNKMVSVNGQDFNLQLVDTAGQDEYSIFPQSHSMDIHGYVLVYAVTSMKSFEVVQVLHDKLLDMVGKIQVPTVLVGNKKDLHmERVIKPEEGKKLADSWGAAFMESSAKENE-------------------\n>sp|Q91Z61|DIRA1_MOUSE/6-165 [subseq from] GTP-binding protein Di-Ras1 OS=Mus musculus OX=10090 GN=Diras1 PE=1 SV=1\n--NDYRVVVFGAGGVGKSSLVLRFVKGTFRDTYIPTIEDTYRQVISCDKSVCTLQITDTTGSHQFPAMQRLSISKGHAFILVFSVTSKQSLDELSPIYKLIVQIKGSvEDIPIMLVGNKCDETQREVHTREAQAVAQEWKCAFMETSAKMNYNVKELFQELL---------\n>tr|A0A3L7HHU8|A0A3L7HHU8_CRIGR/6-165 [subseq from] DIRAS1 OS=Cricetulus griseus OX=10029 GN=CgPICR_013032 PE=4 SV=1\n--NDYRVVVFGAGGVGKSSLVLRFVKGTFRDTYIPTIEDTYRQVISCDKSVCTLQITDTTGSHQFPAMQRLSISKGHAFILVFSVTSKQSLDELSPIYKLIVQIKGSvEDIPIMLVGNKCDETQREVHTREAQAVAQEWKCAFMETSAKMNYNVKELFQELL---------\n>tr|A0A6I9LFU1|A0A6I9LFU1_PERMB/6-165 [subseq from] GTP-binding protein Di-Ras1 OS=Peromyscus maniculatus bairdii OX=230844 GN=Diras1 PE=4 SV=1\n--NDYRVVVFGAGGVGKSSLVLRFVKGTFRDTYIPTIEDTYRQVISCDKSVCTLQITDTTGSHQFPAMQRLSISKGHAFILVFSVTSKQSLDELSPIYKLIVQIKGSvEDIPIMLVGNKCDETQREVHTREAQAVAQEWKCAFMETSAKMNYNVKELFQELL---------\n>tr|A0A6P7RAE2|A0A6P7RAE2_MUSCR/6-165 [subseq from] GTP-binding protein Di-Ras1 OS=Mus caroli OX=10089 GN=Diras1 PE=4 SV=1\n--NDYRVVVFGAGGVGKSSLVLRFVKGTFRDTYIPTIEDTYRQVISCDKSVCTLQITDTTGSHQFPAMQRLSISKGHAFILVFSVTSKQSLDELSPIYKLIVQIKGSvEDIPIMLVGNKCDETQREVHTREAQAVAQEWKCAFMETSAKMNYNVKELFQELL---------\n>tr|A0A821XSN4|A0A821XSN4_9NEOB/6-165 [subseq from] (mimic poison frog) hypothetical protein OS=Ranitomeya imitator OX=111125 GN=RIMITATOR_LOCUS5660474 PE=4 SV=1\n--NDYRVVVFGAGGVGKSSLVLRFVKGTFRDTYIPTIEDTYRQVISCDKSVCTLQITDTTGSHQFPAMQRLSISKGHAFILVFSVTSKQSLDELSPIYKLIVQIKGSvEDIPIMLVGNKCDETQREVHTREAQAVAQEWKCAFMETSAKMNYNVKELFQELL---------\n>tr|D4A304|D4A304_RAT/6-165 [subseq from] DIRAS family GTPase 1 OS=Rattus norvegicus OX=10116 GN=Diras1 PE=4 SV=1\n--NDYRVVVFGAGGVGKSSLVLRFVKGTFRDTYIPTIEDTYRQVISCDKSVCTLQITDTTGSHQFPAMQRLSISKGHAFILVFSVTSKQSLDELSPIYKLIVQIKGSvEDIPIMLVGNKCDETQREVHTREAQAVAQEWKCAFMETSAKMNYNVKELFQELL---------\n>tr|A0A0A1V6D1|A0A0A1V6D1_9HYPO/7-171 [subseq from] Ras GTPase family protein OS=Metarhizium robertsii OX=568076 GN=X797_002800 PE=4 SV=1\n----RKVAIVGSRSVGKSSLAVQFVDGHFVDSYYPTIENTFSKTIRYKGQDYATEIVDTAGQDEYSILNSKHFIGIHGYMLVYSVSSLPSFEMIQVIREKILNHLGSESVPIVIVGNKSDLrPeQRQVSPEEGKKLSDKFQCGWTEASARYNENVGRAFELLIAQIEKS---\n>tr|A0A0B2XH27|A0A0B2XH27_METRA/7-171 [subseq from] Peptidase cysteine/serine, trypsin-like protein OS=Metarhizium robertsii (strain ARSEF 23 / ATCC MYA-3075) OX=655844 GN=MAA_11274 PE=4 SV=1\n----RKVAIVGSRSVGKSSLAVQFVDGHFVDSYYPTIENTFSKTIRYKGQDYATEIVDTAGQDEYSILNSKHFIGIHGYMLVYSVSSLPSFEMIQVIREKILNHLGSESVPIVIVGNKSDLrPeQRQVSPEEGKKLSDKFQCGWTEASARYNENVGRAFELLIAQIEKS---\n>tr|A0A0B4EPC4|A0A0B4EPC4_METAF/7-171 [subseq from] Rheb small monomeric GTPase RhbA (Fragment) OS=Metarhizium anisopliae (strain ARSEF 549) OX=1276135 GN=MAN_07081 PE=4 SV=1\n----RKVAIVGSRSVGKSSLAVQFVDGHFVDSYYPTIENTFSKTIRYKGQDYATEIVDTAGQDEYSILNSKHFIGIHGYMLVYSVSSLPSFEMIQVIREKILNHLGSESVPIVIVGNKSDLrPeQRQVSPEEGKKLSDKFQCGWTEASARYNENVGRAFELLIAQIEKS---\n>tr|A0A0D9NVE4|A0A0D9NVE4_METAN/7-171 [subseq from] Uncharacterized protein OS=Metarhizium anisopliae BRIP 53293 OX=1291518 GN=H634G_06951 PE=4 SV=1\n----RKVAIVGSRSVGKSSLAVQFVDGHFVDSYYPTIENTFSKTIRYKGQDYATEIVDTAGQDEYSILNSKHFIGIHGYMLVYSVSSLPSFEMIQVIREKILNHLGSESVPIVIVGNKSDLrPeQRQVSPEEGKKLSDKFQCGWTEASARYNENVGRAFELLIAQIEKS---\n>tr|A0A7D5V4G9|A0A7D5V4G9_9HYPO/7-171 [subseq from] GTP-binding protein rhb1 OS=Metarhizium brunneum OX=500148 GN=rhb1 PE=4 SV=1\n----RKVAIVGSRSVGKSSLAVQFVDGHFVDSYYPTIENTFSKTIRYKGQDYATEIVDTAGQDEYSILNSKHFIGIHGYMLVYSVSSLPSFEMIQVIREKILNHLGSESVPIVIVGNKSDLrPeQRQVSPEEGKKLSDKFQCGWTEASARYNENVGRAFELLIAQIEKS---\n>tr|A0A5N5QRB7|A0A5N5QRB7_9AGAM/161-278 [subseq from] Protein ras-2 OS=Ceratobasidium theobromae OX=1582974 GN=CTheo_2440 PE=4 SV=1\n--------------------------------------------------VCHIEIVDTAGQEEYSTLRDQWVREGQGFILVYSITERRSFERMETFRQALLRAKSRTPPLFILVGNKCDQSyEREVHKHEGESLAQQWGCDFLETSARTGHNIDKLFVTLIRSLRQV---\n>tr|A0A3B3TZU1|A0A3B3TZU1_9TELE/6-169 [subseq from] GTP-binding protein Di-Ras1-like OS=Poecilia latipinna OX=48699 PE=4 SV=1\n--NDYRVVVFGAGGVGKSSLVLRFVKGTFRDTYIPTVEDTYRQVISCDKSVCTLQITDTTGSHQFPAMQRLSISKGHAFILVYAITSKQSLEELKPIYQQvcILAIKGNvEAIPIMLVGNKSDETHREVETKDGEDQANRWKCAFMETSAKTNHNVTELFQELLNL-------\n>tr|A0A3Q3B602|A0A3Q3B602_KRYMA/6-167 [subseq from] GTP-binding protein Di-Ras1-like OS=Kryptolebias marmoratus OX=37003 GN=DIRAS1 PE=4 SV=1\n--NDYRVVVFGAGGVGKSSLVLRFVKGTFRDTYIPTVEDTYRQVISCDKSVCTLQITDTTGSHQFPAMQRLSISKGHAFILVFSITSRQSLEELKPIYQQILAIKSSvESIPIMLVGNKSDEtAQREVETKVGEAQAAAWKCAFMETSAKTNSNVKELFQELLA--------\n>tr|A0A087XC69|A0A087XC69_POEFO/6-167 [subseq from] GTP-binding protein Di-Ras1-like OS=Poecilia formosa OX=48698 GN=DIRAS1 PE=4 SV=2\n--NDYRVVVFGAGGVGKSSLVLRFVKGTFRDTYIPTVEDTYRQVISCDKSVCTLQITDTTGSHQFPAMQRLSISKGHAFILVYSITSRQSLEELKPIYQQILAIKGSvESIPIMLVGNKSDEtAQREVETKVGETQATSWKCAFMETSAKTNSNVKELFQELLA--------\n>tr|A0A3B3VSL6|A0A3B3VSL6_9TELE/6-167 [subseq from] GTP-binding protein Di-Ras1-like OS=Poecilia latipinna OX=48699 GN=DIRAS1 PE=4 SV=1\n--NDYRVVVFGAGGVGKSSLVLRFVKGTFRDTYIPTVEDTYRQVISCDKSVCTLQITDTTGSHQFPAMQRLSISKGHAFILVYSITSRQSLEELKPIYQQILAIKGSvESIPIMLVGNKSDEtAQREVETKVGETQATSWKCAFMETSAKTNSNVKELFQELLA--------\n>tr|A0A3B3YAY4|A0A3B3YAY4_9TELE/6-167 [subseq from] GTP-binding protein Di-Ras1-like OS=Poecilia mexicana OX=48701 PE=4 SV=1\n--NDYRVVVFGAGGVGKSSLVLRFVKGTFRDTYIPTVEDTYRQVISCDKSVCTLQITDTTGSHQFPAMQRLSISKGHAFILVYSITSRQSLEELKPIYQQILAIKGSvESIPIMLVGNKSDEtAQREVETKVGETQATSWKCAFMETSAKTNSNVKELFQELLA--------\n>tr|A0A3B5MWK8|A0A3B5MWK8_9TELE/8-155 [subseq from] Uncharacterized protein OS=Xiphophorus couchianus OX=32473 PE=4 SV=1\n-----KIAILGYRSVGKSSLTIQFVEGQFVDSYDPTIENTFTKMITINGQEYHLQLVDTAGQDEYSIFPQTYSIDINGYILVYSVTSNKSFEVVQVIHEKLLDMVGKVQVPIMLVGNKNDLHmERVISCEEGKALAESWNAAFMESSAKENQV------------------\n>tr|A0A0Q3MJ02|A0A0Q3MJ02_AMAAE/6-166 [subseq from] GTP-binding protein Di-Ras1 OS=Amazona aestiva OX=12930 GN=AAES_70292 PE=4 SV=1\n--NDYRVVVFGAGGVGKSSLVLRFVKGTFRDTYIPTIEDTYRQVISXDKSVCTLQITDTTGSHQFPAMQRLSISKGHAFILVFSVTSKQSLEELKPIYQQIVQIKGSvESIPIMLVGNKCDETQREVESREGEAMAKEWKCAFMETSAKMNYNVKELFQELLN--------\n>tr|A0A194PZ38|A0A194PZ38_PAPXU/6-168 [subseq from] GTP-binding protein Rheb-like OS=Papilio xuthus OX=66420 GN=RR46_11135 PE=4 SV=1\n----RKIAMMGYRSVGKSSLIIQFVEGQFVDSYDPTIENTFTKFIRLNSTEYEVKLVDTAGQDEYSIFPLQYSMDFHGYVLVYSITSSKSFQIVQIIYDKLLDMVGKIHVPIVLVGNKTDLHlERKISTEEGKRLAEKWKAAFVETSAKRNESVTDMFHAMLSEIER----\n>tr|A0A194R175|A0A194R175_PAPMA/6-168 [subseq from] GTP-binding protein Rheb-like OS=Papilio machaon OX=76193 GN=RR48_14903 PE=4 SV=1\n----RKIAMMGYRSVGKSSLIIQFVEGQFVDSYDPTIENTFTKFIRLNSTEYEVKLVDTAGQDEYSIFPLQYSMDFHGYVLVYSITSSKSFQIVQIIYDKLLDMVGKIHVPIVLVGNKTDLHlERKISTEEGKRLAEKWKAAFVETSAKRNESVTDMFHAMLSEIER----\n>tr|A0A6P5PX94|A0A6P5PX94_MUSCR/6-157 [subseq from] ras-related and estrogen-regulated growth inhibitor isoform X2 OS=Mus caroli OX=10089 GN=Rerg PE=4 SV=1\n-----------------SAIVVRFLTKRFIWEYDPTLESTYRHQATIDDEVVSMEILDTAGQED-TIQREGHMRWGEGFVLVYDITDRGSFEEVLPLKNILDEVKKPKNVTLILVGNKADLDhSRQVSTEEGEKLATELACAFYECSACTGEGnITEVFYELCREVRRRR--\n>tr|A0A3S2TR19|A0A3S2TR19_CHISP/6-168 [subseq from] Uncharacterized protein OS=Chilo suppressalis OX=168631 GN=evm_002460 PE=4 SV=1\n----RKIAMMGYRSVGKSSLIIQFVEGQFVDSYDPTIENTFTKFIRLNSTEYEVKLVDTAGQDEYSIFPLQYSMDFHGYVLVYSITSSKSFQIVQIIYDKLLDMVGKIHVPIVLVGNKTDLHlERKISTEEGKRLAEKWKAAFVETSAKRNESVTDMFHAILSEIER----\n>tr|A0A6J1WCG8|A0A6J1WCG8_GALME/6-168 [subseq from] GTP-binding protein Rheb homolog OS=Galleria mellonella OX=7137 GN=LOC113511707 PE=4 SV=1\n----RKIAMMGYRSVGKSSLIIQFVEGQFVDSYDPTIENTFTKFIRLNSTEYEVKLVDTAGQDEYSIFPLQYSMDFHGYVLVYSITSSKSFQIVQIIYDKLLDMVGKIHVPIVLVGNKTDLHlERKISTEEGKRLAEKWKAAFVETSAKRNESVTDMFHAILSEIER----\n>tr|A0A370TIC8|A0A370TIC8_9HELO/8-173 [subseq from] Putative ras-related GTP-binding protein OS=Venustampulla echinocandica OX=2656787 GN=BP5553_07031 PE=4 SV=1\n---QRKIAIVGSRSVGKSSLTVQFVDGHFVESYYPTIENTFSKVIKFKGQEYATEIIDTAGQDEYSILNSKHFIGIHGYMLVYSVASMQSFEMIQVIRDKILNHLGSEWVPIVIVGNKSDLrPeQRQVTPEAGKELAEKFQCAWTEASARYNENVTKAFELMIMQVEKS---\n>tr|A0A5K1TY94|A0A5K1TY94_ENTHI/7-175 [subseq from] Ras family GTPase OS=Entamoeba histolytica OX=5759 GN=CL6EHI_141430 PE=3 SV=1\n---PYKLVLLGKIDSGKTSVLIRFFSGYFVQMYDPGIEDEYRTVMKVDDISIIIDVADPCSGDEFSILRDLYIKQSDGFILIYSITSKESFEEMKGIYKEIYRVKDKDEnevIPIIIVGNKCDLENeRQVTKEDGIEYADSVKCPFLECSAKTNENINQIFDIITRNVVEYK--\n>tr|B1N2R7|B1N2R7_ENTHI/7-175 [subseq from] Ras family GTPase OS=Entamoeba histolytica OX=5759 GN=EHI_141430 PE=3 SV=1\n---PYKLVLLGKIDSGKTSVLIRFFSGYFVQMYDPGIEDEYRTVMKVDDISIIIDVADPCSGDEFSILRDLYIKQSDGFILIYSITSKESFEEMKGIYKEIYRVKDKDEnevIPIIIVGNKCDLENeRQVTKEDGIEYADSVKCPFLECSAKTNENINQIFDIITRNVVEYK--\n>tr|A0A7E5VM80|A0A7E5VM80_TRINI/6-168 [subseq from] GTP-binding protein Rheb homolog OS=Trichoplusia ni OX=7111 GN=LOC113495052 PE=4 SV=1\n----RKIAMMGYRSVGKSSLIIQFVEGQFVDSYDPTIENTFTKFIRLNSTEYEVKLVDTAGQDEYSIFPLQYSMDFHGYVLVYSITSSKSFQIVQIIYDKLLDMVGKIHVPIVLVGNKTDLHlERKISTEEGKRLAEKWKAAFVETSAKRNESVTDMFHAILSEIER----\n>tr|A0A182I0E7|A0A182I0E7_ANOAR/8-168 [subseq from] GTP-binding protein Rheb OS=Anopheles arabiensis OX=7173 PE=4 SV=1\n------VAMMGYRSVGKSSLSIQFVEGQFVDSYDPTIENTFTKKTRIHQTDYEIRLVDTAGQDEYSIFPAQYSMDFHGYVLVYSITSQRSFEVIKIIYDKLLDMMGKAYVPVVLVGNKTDLHqERAVPTEEGRKLADSWKAQFLETSAKQNESVTDVFSLLIAQIER----\n>tr|A0A182U6T4|A0A182U6T4_9DIPT/8-168 [subseq from] GTP-binding protein Rheb OS=Anopheles melas OX=34690 PE=4 SV=1\n------VAMMGYRSVGKSSLSIQFVEGQFVDSYDPTIENTFTKKTRIHQTDYEIRLVDTAGQDEYSIFPAQYSMDFHGYVLVYSITSQRSFEVIKIIYDKLLDMMGKAYVPVVLVGNKTDLHqERAVPTEEGRKLADSWKAQFLETSAKQNESVTDVFSLLIAQIER----\n>tr|A0A182V1V4|A0A182V1V4_ANOME/8-168 [subseq from] GTP-binding protein Rheb OS=Anopheles merus OX=30066 PE=4 SV=1\n------VAMMGYRSVGKSSLSIQFVEGQFVDSYDPTIENTFTKKTRIHQTDYEIRLVDTAGQDEYSIFPAQYSMDFHGYVLVYSITSQRSFEVIKIIYDKLLDMMGKAYVPVVLVGNKTDLHqERAVPTEEGRKLADSWKAQFLETSAKQNESVTDVFSLLIAQIER----\n>tr|A0A182XBL0|A0A182XBL0_ANOQN/8-168 [subseq from] GTP-binding protein Rheb OS=Anopheles quadriannulatus OX=34691 PE=4 SV=1\n------VAMMGYRSVGKSSLSIQFVEGQFVDSYDPTIENTFTKKTRIHQTDYEIRLVDTAGQDEYSIFPAQYSMDFHGYVLVYSITSQRSFEVIKIIYDKLLDMMGKAYVPVVLVGNKTDLHqERAVPTEEGRKLADSWKAQFLETSAKQNESVTDVFSLLIAQIER----\n>tr|A0A6E8V4G0|A0A6E8V4G0_ANOCL/8-168 [subseq from] Uncharacterized protein OS=Anopheles coluzzii OX=1518534 PE=4 SV=1\n------VAMMGYRSVGKSSLSIQFVEGQFVDSYDPTIENTFTKKTRIHQTDYEIRLVDTAGQDEYSIFPAQYSMDFHGYVLVYSITSQRSFEVIKIIYDKLLDMMGKAYVPVVLVGNKTDLHqERAVPTEEGRKLADSWKAQFLETSAKQNESVTDVFSLLIAQIER----\n>tr|Q7PYE6|Q7PYE6_ANOGA/8-168 [subseq from] AGAP001902-PA OS=Anopheles gambiae OX=7165 GN=1281224 PE=4 SV=1\n------VAMMGYRSVGKSSLSIQFVEGQFVDSYDPTIENTFTKKTRIHQTDYEIRLVDTAGQDEYSIFPAQYSMDFHGYVLVYSITSQRSFEVIKIIYDKLLDMMGKAYVPVVLVGNKTDLHqERAVPTEEGRKLADSWKAQFLETSAKQNESVTDVFSLLIAQIER----\n>tr|V9KKG1|V9KKG1_CALMI/8-169 [subseq from] Ras-like enriched in brain OS=Callorhinchus milii OX=7868 PE=2 SV=1\n-----KIAVLGYRSVGKSSLTIQFVEGQFIDCYDPTIENTFNKAVNFGGQDFHLQLVDTAGQDEYSMFSRSHTMDVHGYVLVYSVTSMKSFEVIKAIRGKLLDMVGKVQIPTVLVANKRDLTTeRVVKTEEGKKLADSWGAAFLESSAKQNDTAVEIFKMIIQEIEK----\n>tr|A0A7K4JNX2|A0A7K4JNX2_GEOCA/14-103 [subseq from] Small monomeric GTPase (Fragment) OS=Geococcyx californianus OX=8947 GN=Rala PE=3 SV=1\n---LHKVIMVGSGGVGKSALTLQFMYDEFVEDYEPTKADSYRKKVVLDGEEVQIDILDTAGQEDYAAIRDNYFRSGEGFLCVFSITELESFAA-----------------------------------------------------------------------------\n>tr|A0A7L1HFH2|A0A7L1HFH2_9CHAR/14-103 [subseq from] Small monomeric GTPase (Fragment) OS=Nycticryphes semicollaris OX=227226 GN=Rala PE=3 SV=1\n---LHKVIMVGSGGVGKSALTLQFMYDEFVEDYEPTKADSYRKKVVLDGEEVQIDILDTAGQEDYAAIRDNYFRSGEGFLCVFSITELESFAA-----------------------------------------------------------------------------\n>tr|A0A7L2E868|A0A7L2E868_ANTMN/14-103 [subseq from] Small monomeric GTPase (Fragment) OS=Anthoscopus minutus OX=156561 GN=Rala PE=3 SV=1\n---LHKVIMVGSGGVGKSALTLQFMYDEFVEDYEPTKADSYRKKVVLDGEEVQIDILDTAGQEDYAAIRDNYFRSGEGFLCVFSITELESFAA-----------------------------------------------------------------------------\n>tr|A0A7L2HE48|A0A7L2HE48_SAGSE/14-103 [subseq from] Small monomeric GTPase (Fragment) OS=Sagittarius serpentarius OX=56258 GN=Rala PE=3 SV=1\n---LHKVIMVGSGGVGKSALTLQFMYDEFVEDYEPTKADSYRKKVVLDGEEVQIDILDTAGQEDYAAIRDNYFRSGEGFLCVFSITELESFAA-----------------------------------------------------------------------------\n>tr|A0A7L2X5R0|A0A7L2X5R0_PANHA/14-103 [subseq from] Small monomeric GTPase (Fragment) OS=Pandion haliaetus OX=56262 GN=Rala PE=3 SV=1\n---LHKVIMVGSGGVGKSALTLQFMYDEFVEDYEPTKADSYRKKVVLDGEEVQIDILDTAGQEDYAAIRDNYFRSGEGFLCVFSITELESFAA-----------------------------------------------------------------------------\n>tr|A0A7L3GRE4|A0A7L3GRE4_9AVES/14-103 [subseq from] Small monomeric GTPase (Fragment) OS=Anhinga rufa OX=317792 GN=Rala PE=3 SV=1\n---LHKVIMVGSGGVGKSALTLQFMYDEFVEDYEPTKADSYRKKVVLDGEEVQIDILDTAGQEDYAAIRDNYFRSGEGFLCVFSITELESFAA-----------------------------------------------------------------------------\n>tr|A0A850T7X7|A0A850T7X7_GRUAM/14-103 [subseq from] RALA protein (Fragment) OS=Grus americana OX=9117 GN=Rala PE=4 SV=1\n---LHKVIMVGSGGVGKSALTLQFMYDEFVEDYEPTKADSYRKKVVLDGEEVQIDILDTAGQEDYAAIRDNYFRSGEGFLCVFSITELESFAA-----------------------------------------------------------------------------\n>tr|A0A851BFA1|A0A851BFA1_PICGY/14-103 [subseq from] RALA protein (Fragment) OS=Picathartes gymnocephalus OX=175131 GN=Rala PE=4 SV=1\n---LHKVIMVGSGGVGKSALTLQFMYDEFVEDYEPTKADSYRKKVVLDGEEVQIDILDTAGQEDYAAIRDNYFRSGEGFLCVFSITELESFAA-----------------------------------------------------------------------------\n>tr|A0A851D7Z1|A0A851D7Z1_TODME/14-103 [subseq from] RALA protein (Fragment) OS=Todus mexicanus OX=135184 GN=Rala PE=4 SV=1\n---LHKVIMVGSGGVGKSALTLQFMYDEFVEDYEPTKADSYRKKVVLDGEEVQIDILDTAGQEDYAAIRDNYFRSGEGFLCVFSITELESFAA-----------------------------------------------------------------------------\n>tr|A0A852F2R9|A0A852F2R9_PEUTA/14-103 [subseq from] RALA protein (Fragment) OS=Peucedramus taeniatus OX=135441 GN=Rala PE=4 SV=1\n---LHKVIMVGSGGVGKSALTLQFMYDEFVEDYEPTKADSYRKKVVLDGEEVQIDILDTAGQEDYAAIRDNYFRSGEGFLCVFSITELESFAA-----------------------------------------------------------------------------\n>tr|A0A852HA52|A0A852HA52_9CHAR/14-103 [subseq from] RALA protein (Fragment) OS=Larus smithsonianus OX=243888 GN=Rala PE=4 SV=1\n---LHKVIMVGSGGVGKSALTLQFMYDEFVEDYEPTKADSYRKKVVLDGEEVQIDILDTAGQEDYAAIRDNYFRSGEGFLCVFSITELESFAA-----------------------------------------------------------------------------\n>tr|A0A060Y1J9|A0A060Y1J9_ONCMY/14-104 [subseq from] Small monomeric GTPase OS=Oncorhynchus mykiss OX=8022 GN=GSONMT00032677001 PE=3 SV=1\n---LHKVIMVGSGGVGKSALTLQFMYDEFVEDYEPTKADSYRKKVVLDGEEVQIDILDTAGQEDYAAIRDNYFRSGEGFLCVFSITEAESFAAT----------------------------------------------------------------------------\n>tr|A0A0M8ZNB5|A0A0M8ZNB5_9HYME/39-190 [subseq from] GTP-binding protein Rheb like protein OS=Melipona quadrifasciata OX=166423 GN=WN51_08786 PE=4 SV=1\n---------------XKSSLSIQFVEGQFVDSYDPTIENTFTKSTRVNSQDYEVKLVDTAGQDEYSIFPTQYSMDIHGYVLVYSITSAKSFEVVQIIYDKLLDITGKVHVPIVLVGNKTDLyVDRMITTEQGKRLADSWHAAFLETSAKQNESVADIFHTLLIEIEK----\n>tr|A0A672JNZ2|A0A672JNZ2_SALFA/8-169 [subseq from] Uncharacterized protein OS=Salarias fasciatus OX=181472 GN=LOC115388197 PE=4 SV=1\n-----KIAVIGYRSVGKSSLTIQFVEGQFVDSYDPTIENTFNKMVNVNGQDFNLQLVDTAGQDEYSIFPQSHSVDIHGYVLVYSVTSMKSFEVVKALHDKLLDMVGQMQAPTVLVGNKKDLHmERVIKPEEGKKLADSWGAAFMESSAKENETAVEVFKRIILEMEK----\n>tr|A0A3Q3G801|A0A3Q3G801_9LABR/6-167 [subseq from] DIRAS family GTPase 1 OS=Labrus bergylta OX=56723 PE=4 SV=1\n--NDYRVVVFGAGGVGKSSLVLRFVKGTFRDTYIPTVEDTYRQVISCDKSVCTLQITDTTGSHQFPAMQRLSISKGHAFILVYSITSKQSLEELKPIYQQVLAIKGNvEAIPIMLVGNKSDETLREVETKDGEAQANQWKCAFMETSAKTNHNVTELFQELLNL-------\n>tr|A0A6I9NH12|A0A6I9NH12_9TELE/6-167 [subseq from] GTP-binding protein Di-Ras1-like OS=Notothenia coriiceps OX=8208 GN=LOC104949211 PE=4 SV=1\n--NDYRVVVFGAGGVGKSSLVLRFVKGTFRDTYIPTVEDTYRQVISCDKSVCTLQITDTTGSHQFPAMQRLSISKGHAFILVYSITSKQSLEELKPIYQQVLAIKGNvEAIPIMLVGNKSDETLREVETKDGEAQANQWKCAFMETSAKTNHNVTELFQELLNL-------\n>tr|A0A6J2S490|A0A6J2S490_COTGO/6-167 [subseq from] GTP-binding protein Di-Ras1-like OS=Cottoperca gobio OX=56716 GN=LOC115027560 PE=4 SV=1\n--NDYRVVVFGAGGVGKSSLVLRFVKGTFRDTYIPTVEDTYRQVISCDKSVCTLQITDTTGSHQFPAMQRLSISKGHAFILVYSITSKQSLEELKPIYQQVLAIKGNvEAIPIMLVGNKSDETLREVETKDGEAQANQWKCAFMETSAKTNHNVTELFQELLNL-------\n>tr|A0A6P8TCX2|A0A6P8TCX2_GYMAC/6-167 [subseq from] GTP-binding protein Di-Ras1-like OS=Gymnodraco acuticeps OX=8218 GN=diras1b PE=4 SV=1\n--NDYRVVVFGAGGVGKSSLVLRFVKGTFRDTYIPTVEDTYRQVISCDKSVCTLQITDTTGSHQFPAMQRLSISKGHAFILVYSITSKQSLEELKPIYQQVLAIKGNvEAIPIMLVGNKSDETLREVETKDGEAQANQWKCAFMETSAKTNHNVTELFQELLNL-------\n>tr|G3P981|G3P981_GASAC/6-167 [subseq from] DIRAS family, GTP-binding RAS-like 1b OS=Gasterosteus aculeatus OX=69293 PE=4 SV=1\n--NDYRVVVFGAGGVGKSSLVLRFVKGTFRDTYIPTVEDTYRQVISCDKSVCTLQITDTTGSHQFPAMQRLSISKGHAFILVYSITSKQSLEELKPIYQQVLAIKGNvEAIPIMLVGNKSDETLREVETKDGEAQANQWKCAFMETSAKTNHNVTELFQELLNL-------\n>tr|A0A3Q3INP7|A0A3Q3INP7_MONAL/12-105 [subseq from] Ras-related protein Rap-1b-like OS=Monopterus albus OX=43700 PE=4 SV=1\n--------------------TVQFVQGIFVEKYDPTIEDSYRKQVEVDGQQCMLEILDTAGTEQFTAMRDLYMKNGQGFALVYSITAQSTFNDLQDLREQILRVKDTEDVSVGL--------------------------------------------------------\n>tr|A0A1A9Y4T1|A0A1A9Y4T1_GLOFF/72-177 [subseq from] Uncharacterized protein OS=Glossina fuscipes fuscipes OX=201502 PE=4 SV=1\n---------------------------------------------------------------EFTAMRDQYMRCGEGFIICYSVIDRHSYEEASEYRKLIQRVRFTEDIPLVLIANKSDLEAlRKVSTEEGKNLANQFGCPFFETSAALRLYIDDVFYALVREIRRKE--\n>tr|H0ZXC9|H0ZXC9_TAEGU/8-169 [subseq from] Ras homolog, mTORC1 binding OS=Taeniopygia guttata OX=59729 GN=RHEB PE=4 SV=2\n-----KIAILGYRSVGKSSLTIQFVEGQFVDSYDPTIENTFTKLITVNGQEYHLQLVDTAGQDEYSIFPQTYSIDINGYILVYSVTSIKSFEVIKVIHGKLLDMVGKVQIPIMLVGNKKDLHmERVISYEEGKALAESWNAAFLESSAKENQTAVDVFKRIILEAEK----\n>tr|A0A1S3MRK0|A0A1S3MRK0_SALSA/6-167 [subseq from] GTP-binding protein Di-Ras1-like OS=Salmo salar OX=8030 GN=LOC106574480 PE=4 SV=1\n--NDYRVVVFGAGGVGKSSLVLRFVKGTFRDTYIPTVEDTYRQVISCDKSVCTLQITDTTGSHQFPAMQRLSISKGHAFILVYSVTSKQSLEELKPIYQQVIAIKGNiEAIPIMLVGNKSDETQREVETKDGEAQATTWKCAFMETSAKTNHNVTELFQELLNL-------\n>tr|A0A4W5KNL5|A0A4W5KNL5_9TELE/6-167 [subseq from] Uncharacterized protein OS=Hucho hucho OX=62062 PE=4 SV=1\n--NDYRVVVFGAGGVGKSSLVLRFVKGTFRDTYIPTVEDTYRQVISCDKSVCTLQITDTTGSHQFPAMQRLSISKGHAFILVYSVTSKQSLEELKPIYQQVIAIKGNiEAIPIMLVGNKSDETQREVETKDGEAQATTWKCAFMETSAKTNHNVTELFQELLNL-------\n>tr|A0A6F9AW65|A0A6F9AW65_9TELE/6-167 [subseq from] Uncharacterized protein OS=Coregonus sp. 'balchen' OX=861768 GN=CSTEINMANNI_LOCUS1765196 PE=4 SV=1\n--NDYRVVVFGAGGVGKSSLVLRFVKGTFRDTYIPTVEDTYRQVISCDKSVCTLQITDTTGSHQFPAMQRLSISKGHAFILVYSVTSKQSLEELKPIYQQVIAIKGNiEAIPIMLVGNKSDETQREVETKDGEAQATTWKCAFMETSAKTNHNVTELFQELLNL-------\n>tr|A0A6P7IIE5|A0A6P7IIE5_9TELE/6-167 [subseq from] GTP-binding protein Di-Ras1-like OS=Parambassis ranga OX=210632 GN=LOC114434862 PE=4 SV=1\n--NDYRVVVFGAGGVGKSSLVLRFVKGTFRDTYIPTVEDTYRQVISCDKSVCTLQITDTTGSHQFPAMQRLSISKGHAFILVFSITSRQSLEELKPIYQQVLAIKGSvEAIPIMLVGNKSDEtAQREVETKEGEAQAAAWKCAFMETSAKTNTNVKELFQELLA--------\n>tr|A0A0G2J8S2|A0A0G2J8S2_9EURO/1-102 [subseq from] Ras family, other OS=Emmonsia crescens UAMH 3008 OX=1247875 GN=EMCG_02937 PE=4 SV=1\n-------------------------------------------------------------------MREQYMRTGEGFLLVYSINSRQSFEEIMTYQQQILRVKDKDYFPIIVVGNKCDLErERVVSEQEGEALARDFGCKFIETSAKSRINVDNAFYDIVREIRRYN--\n>tr|A0A2R6XNC6|A0A2R6XNC6_MARPO/9-171 [subseq from] Uncharacterized protein OS=Marchantia polymorpha OX=3197 GN=MARPO_0007s0067 PE=4 SV=1\n----FKLLLIGDSGVGKSCLLLRFADDSYLESYISTIGVDFKiRTVELDGKTIKLQIWDTAGQERFRTITSSYYRGAHGIIVVYDVTDQESFNNVKQWLNEIDRYA-SENVNKLLVGNKSDLASKkVVDTQTAKAFADEIGIPFLETSAKNATNVEEAFMTMAAEIKN----\n>tr|A0A7C8PP12|A0A7C8PP12_ORBOL/6-170 [subseq from] GTP-binding protein OS=Orbilia oligospora OX=2813651 GN=RHB1 PE=4 SV=1\n---QRKVAIVGSRAVGKSSLTVQFVENHFVESYYPTIENTFSTVIKYKGQDYSTEIVDTAGQDEYSILQSKHSIGIHGYLIAYSVTSRQSFDMVTVIRDKILNHLGAEWVPCVLVGNKSDLHiQRQVSPEEGKALAEEWKCSWTETSARHNENVAKAFELLVAEIEKS---\n>tr|G1XT27|G1XT27_ARTOA/6-170 [subseq from] Uncharacterized protein OS=Arthrobotrys oligospora (strain ATCC 24927 / CBS 115.81 / DSM 1491) OX=756982 GN=AOL_s00215g525 PE=4 SV=1\n---QRKVAIVGSRAVGKSSLTVQFVENHFVESYYPTIENTFSTVIKYKGQDYSTEIVDTAGQDEYSILQSKHSIGIHGYLIAYSVTSRQSFDMVTVIRDKILNHLGAEWVPCVLVGNKSDLHiQRQVSPEEGKALAEEWKCSWTETSARHNENVAKAFELLVAEIEKS---\n>tr|A9P1Y8|A9P1Y8_PICSI/10-173 [subseq from] Uncharacterized protein OS=Picea sitchensis OX=3332 PE=2 SV=1\n----FKVLLVGDSSVGKSCLLLRFTEDSYMESYISTIGVDFKiKTVELDGKTIKFQIWDTAGQERFKTVTSSYYRGAHGIIIVYDITDMDSFDHVKHWLTEIERY-TSDNVNMILVGNKCDLAeKRAVEQQMAKAFANDVGIPFLETSAKDATNVEQAFLTMAREIKKR---\n>tr|A0A3B5MMZ3|A0A3B5MMZ3_9TELE/8-154 [subseq from] Uncharacterized protein OS=Xiphophorus couchianus OX=32473 PE=4 SV=1\n-----KIAILGYRSVGKSSLTIQFVEGQFVDSYDPTIENTFTKMITINGQEYHLQLVDTAGQDEYSIFPQTYSIDINGYILVYSVTSNKSFEVVQVIHEKLLDMVGKVQVPIMLVGNKNDLHmERVISCEEGKALAESWNAAFMESSAKENQ-------------------\n>tr|T1DQU3|T1DQU3_ANOAQ/8-168 [subseq from] Putative rheb OS=Anopheles aquasalis OX=42839 PE=2 SV=1\n------VAMMGYRSVGKSSLSIQFVEGQFVDSYDPTIENTFTKKTRFNQTDYEIRLVDTAGQDEYSIFPAQYSMDFHGYVLVYSITSQRSFEVIKILYEKLLDMMGKAYVPVVLVGNKTDLHqERAVPTEEGRQLAESWKAKFLETSAKQNESVIDIFSLLLSQIER----\n>tr|A0A3Q3A015|A0A3Q3A015_KRYMA/58-211 [subseq from] RAS like estrogen regulated growth inhibitor OS=Kryptolebias marmoratus OX=37003 GN=RERG PE=4 SV=1\n----------------ETALVVRFLTRRFIWEYDPTLESTYRHQASIDDEVVAMEILDTAGQEDVQ-QKEGHMRWGDGFIIVYDITDRGSFEEVAPLRVLLEDVKKPKNVPLVLVGNKSDLEHvRQVSTEDGERLAAEMGCAFYECSACADEGgvVAEAFHELCREVRRRK--\n>tr|A0A0F4H1G1|A0A0F4H1G1_9PEZI/7-174 [subseq from] Rheb small monomeric GTPase RhbA like protein OS=Zymoseptoria brevis OX=1047168 GN=TI39_contig59g00001 PE=4 SV=1\n---QRKMAIVGSRSVGKSSLTVQYVDGHFVDSYYPTIENTFSKVIRYRAQDFAVEIIDTAGQDEYTILNNKHFIGIHGYMIVYSVASKQSWEMVRIIRDKILNHLGADTVPIMIVGNKSDLrPeQRQVQTADGKKLAEELGCGFVEASARYNENVGKAFEGMIGEIEKGQE-\n>tr|A0A1X7S1W7|A0A1X7S1W7_ZYMTR/7-174 [subseq from] Uncharacterized protein OS=Zymoseptoria tritici ST99CH_3D7 OX=1276538 GN=ZT3D7_G8822 PE=4 SV=1\n---QRKMAIVGSRSVGKSSLTVQYVDGHFVDSYYPTIENTFSKVIRYRAQDFAVEIIDTAGQDEYTILNNKHFIGIHGYMIVYSVASKQSWEMVRIIRDKILNHLGADTVPIMIVGNKSDLrPeQRQVQTADGKKLAEELGCGFVEASARYNENVGKAFEGMIGEIEKGQE-\n>tr|A0A1Y6LSG3|A0A1Y6LSG3_ZYMTR/7-174 [subseq from] Uncharacterized protein OS=Zymoseptoria tritici ST99CH_1A5 OX=1276529 GN=ZT1A5_G8749 PE=4 SV=1\n---QRKMAIVGSRSVGKSSLTVQYVDGHFVDSYYPTIENTFSKVIRYRAQDFAVEIIDTAGQDEYTILNNKHFIGIHGYMIVYSVASKQSWEMVRIIRDKILNHLGADTVPIMIVGNKSDLrPeQRQVQTADGKKLAEELGCGFVEASARYNENVGKAFEGMIGEIEKGQE-\n>tr|A0A2H1GUN3|A0A2H1GUN3_ZYMTR/7-174 [subseq from] Uncharacterized protein OS=Zymoseptoria tritici ST99CH_1E4 OX=1276532 GN=ZT1E4_G8840 PE=4 SV=1\n---QRKMAIVGSRSVGKSSLTVQYVDGHFVDSYYPTIENTFSKVIRYRAQDFAVEIIDTAGQDEYTILNNKHFIGIHGYMIVYSVASKQSWEMVRIIRDKILNHLGADTVPIMIVGNKSDLrPeQRQVQTADGKKLAEELGCGFVEASARYNENVGKAFEGMIGEIEKGQE-\n>tr|F9XH20|F9XH20_ZYMTI/7-174 [subseq from] Uncharacterized protein OS=Zymoseptoria tritici (strain CBS 115943 / IPO323) OX=336722 GN=MYCGRDRAFT_61964 PE=4 SV=1\n---QRKMAIVGSRSVGKSSLTVQYVDGHFVDSYYPTIENTFSKVIRYRAQDFAVEIIDTAGQDEYTILNNKHFIGIHGYMIVYSVASKQSWEMVRIIRDKILNHLGADTVPIMIVGNKSDLrPeQRQVQTADGKKLAEELGCGFVEASARYNENVGKAFEGMIGEIEKGQE-\n>tr|A0A6P7L594|A0A6P7L594_BETSP/8-154 [subseq from] GTP-binding protein Rheb isoform X2 OS=Betta splendens OX=158456 GN=rheb PE=4 SV=1\n-----KIAILGYRSVGKSSLTIQFVEGQFVDSYDPTIENTFTKMITINGQEYHLQLVDTAGQDEYSIFPQTYSIDINGYILVYSVTSNKSFEVVQVIHEKLLDMVGKVQVPIMLVGNKNDLHmERVISCEEGKALAESWNAAFMESSAKENQ-------------------\n>tr|A0A7L0DJN8|A0A7L0DJN8_9CHAR/6-167 [subseq from] DIRA2 protein (Fragment) OS=Rostratula benghalensis OX=118793 GN=Diras2_0 PE=4 SV=1\n--NDYRVVVFGAGGVGKSSLVLRFVKGTFRESYIPTIEDTYRQVISCDKSICTLQITDTTGSHQFPAMQRLSISKGHAFILVYSITSRQSLEELKPIYEQICQIKgDIESIPIMLVGNKNDEnQSREVDSSEAEAMAKKWKCAFMETSAKLNHNVKELFQELLN--------\n>tr|A0A7J7RCH3|A0A7J7RCH3_MYOMY/6-167 [subseq from] DIRAS family GTPase 2 OS=Myotis myotis OX=51298 GN=mMyoMyo1_003900 PE=4 SV=1\n--NDYRVAVFGAGGVGKSSLVLRFVKGTFRESYIPTVEDTYRQVISCDKSICTLQITDTTGSHQFPAMQRLSISKGHAFILVYSITSRQSLEELKPIYEQICEIKgDVESIPIMLVGNKCDeSPSREVESSEAEALARRWKCAFMETSAKLNHNVKELFQELLN--------\n>tr|G1PCU9|G1PCU9_MYOLU/6-167 [subseq from] DIRAS family GTPase 2 OS=Myotis lucifugus OX=59463 GN=DIRAS2 PE=4 SV=1\n--NDYRVAVFGAGGVGKSSLVLRFVKGTFRESYIPTVEDTYRQVISCDKSICTLQITDTTGSHQFPAMQRLSISKGHAFILVYSITSRQSLEELKPIYEQICEIKgDVESIPIMLVGNKCDeSPSREVESSEAEALARRWKCAFMETSAKLNHNVKELFQELLN--------\n>tr|S7NNM2|S7NNM2_MYOBR/6-167 [subseq from] GTP-binding protein Di-Ras2 OS=Myotis brandtii OX=109478 GN=D623_10016856 PE=4 SV=1\n--NDYRVAVFGAGGVGKSSLVLRFVKGTFRESYIPTVEDTYRQVISCDKSICTLQITDTTGSHQFPAMQRLSISKGHAFILVYSITSRQSLEELKPIYEQICEIKgDVESIPIMLVGNKCDeSPSREVESSEAEALARRWKCAFMETSAKLNHNVKELFQELLN--------\n>tr|A0A1S3G0J3|A0A1S3G0J3_DIPOR/6-167 [subseq from] GTP-binding protein Di-Ras2 OS=Dipodomys ordii OX=10020 GN=Diras2 PE=4 SV=1\n--NDYRVAVFGAGGVGKSSLVLRFVKGTFRESYIPTVEDTYRQVISCDKSICTLQITDTTGSHQFPAMQRLSISKGHAFILVYSITSRQSLEELKPIYEQICEIKgDVESIPIMLVGNKCDeSPSREVQSSEAEALARTWKCAFMETSAKLNHNVKELFQELLN--------\n>tr|A0A851EW86|A0A851EW86_PITSO/6-167 [subseq from] DIRA2 protein (Fragment) OS=Pitta sordida OX=9163 GN=Diras2_0 PE=4 SV=1\n--NDYRVVVFGAGGVGKSSLVLRFVKGTFRESYIPTIEDTYRQVISCDKSICTLQITDTTGSHQFPAMQRLSISKGHAFILVYSITSQQSLEELKPIYEQICQIKgDIESIPIMLVGNKNDEnQSREVDSSEAEAMAKKWKCAFMETSAKMNHNVKELFQELLN--------\n>sp|Q96HU8|DIRA2_HUMAN/6-167 [subseq from] GTP-binding protein Di-Ras2 OS=Homo sapiens OX=9606 GN=DIRAS2 PE=1 SV=1\n--NDYRVAVFGAGGVGKSSLVLRFVKGTFRESYIPTVEDTYRQVISCDKSICTLQITDTTGSHQFPAMQRLSISKGHAFILVYSITSRQSLEELKPIYEQICEIKgDVESIPIMLVGNKCDeSPSREVQSSEAEALARTWKCAFMETSAKLNHNVKELFQELLN--------\n>tr|A0A096NE98|A0A096NE98_PAPAN/6-167 [subseq from] DIRAS family GTPase 2 OS=Papio anubis OX=9555 GN=DIRAS2 PE=4 SV=1\n--NDYRVAVFGAGGVGKSSLVLRFVKGTFRESYIPTVEDTYRQVISCDKSICTLQITDTTGSHQFPAMQRLSISKGHAFILVYSITSRQSLEELKPIYEQICEIKgDVESIPIMLVGNKCDeSPSREVQSSEAEALARTWKCAFMETSAKLNHNVKELFQELLN--------\n>tr|A0A0D9SB09|A0A0D9SB09_CHLSB/6-167 [subseq from] Uncharacterized protein OS=Chlorocebus sabaeus OX=60711 GN=DIRAS2 PE=4 SV=1\n--NDYRVAVFGAGGVGKSSLVLRFVKGTFRESYIPTVEDTYRQVISCDKSICTLQITDTTGSHQFPAMQRLSISKGHAFILVYSITSRQSLEELKPIYEQICEIKgDVESIPIMLVGNKCDeSPSREVQSSEAEALARTWKCAFMETSAKLNHNVKELFQELLN--------\n>tr|A0A2I2Y9Y4|A0A2I2Y9Y4_GORGO/6-167 [subseq from] DIRAS family GTPase 2 OS=Gorilla gorilla gorilla OX=9595 GN=DIRAS2 PE=4 SV=1\n--NDYRVAVFGAGGVGKSSLVLRFVKGTFRESYIPTVEDTYRQVISCDKSICTLQITDTTGSHQFPAMQRLSISKGHAFILVYSITSRQSLEELKPIYEQICEIKgDVESIPIMLVGNKCDeSPSREVQSSEAEALARTWKCAFMETSAKLNHNVKELFQELLN--------\n>tr|A0A2I3HQU6|A0A2I3HQU6_NOMLE/6-167 [subseq from] Uncharacterized protein OS=Nomascus leucogenys OX=61853 GN=DIRAS2 PE=4 SV=1\n--NDYRVAVFGAGGVGKSSLVLRFVKGTFRESYIPTVEDTYRQVISCDKSICTLQITDTTGSHQFPAMQRLSISKGHAFILVYSITSRQSLEELKPIYEQICEIKgDVESIPIMLVGNKCDeSPSREVQSSEAEALARTWKCAFMETSAKLNHNVKELFQELLN--------\n>tr|A0A2I3SKK7|A0A2I3SKK7_PANTR/6-167 [subseq from] DIRAS family GTPase 2 OS=Pan troglodytes OX=9598 GN=DIRAS2 PE=4 SV=1\n--NDYRVAVFGAGGVGKSSLVLRFVKGTFRESYIPTVEDTYRQVISCDKSICTLQITDTTGSHQFPAMQRLSISKGHAFILVYSITSRQSLEELKPIYEQICEIKgDVESIPIMLVGNKCDeSPSREVQSSEAEALARTWKCAFMETSAKLNHNVKELFQELLN--------\n>tr|A0A2K5DZN0|A0A2K5DZN0_AOTNA/6-167 [subseq from] DIRAS family GTPase 2 OS=Aotus nancymaae OX=37293 GN=DIRAS2 PE=4 SV=1\n--NDYRVAVFGAGGVGKSSLVLRFVKGTFRESYIPTVEDTYRQVISCDKSICTLQITDTTGSHQFPAMQRLSISKGHAFILVYSITSRQSLEELKPIYEQICEIKgDVESIPIMLVGNKCDeSPSREVQSSEAEALARTWKCAFMETSAKLNHNVKELFQELLN--------\n>tr|A0A2K5H7K0|A0A2K5H7K0_COLAP/6-167 [subseq from] DIRAS family GTPase 2 OS=Colobus angolensis palliatus OX=336983 PE=4 SV=1\n--NDYRVAVFGAGGVGKSSLVLRFVKGTFRESYIPTVEDTYRQVISCDKSICTLQITDTTGSHQFPAMQRLSISKGHAFILVYSITSRQSLEELKPIYEQICEIKgDVESIPIMLVGNKCDeSPSREVQSSEAEALARTWKCAFMETSAKLNHNVKELFQELLN--------\n>tr|A0A2K5L062|A0A2K5L062_CERAT/6-167 [subseq from] DIRAS family GTPase 2 OS=Cercocebus atys OX=9531 GN=DIRAS2 PE=4 SV=1\n--NDYRVAVFGAGGVGKSSLVLRFVKGTFRESYIPTVEDTYRQVISCDKSICTLQITDTTGSHQFPAMQRLSISKGHAFILVYSITSRQSLEELKPIYEQICEIKgDVESIPIMLVGNKCDeSPSREVQSSEAEALARTWKCAFMETSAKLNHNVKELFQELLN--------\n>tr|A0A2K5PA64|A0A2K5PA64_CEBIM/6-167 [subseq from] DIRAS family GTPase 2 OS=Cebus imitator OX=2715852 GN=DIRAS2 PE=4 SV=1\n--NDYRVAVFGAGGVGKSSLVLRFVKGTFRESYIPTVEDTYRQVISCDKSICTLQITDTTGSHQFPAMQRLSISKGHAFILVYSITSRQSLEELKPIYEQICEIKgDVESIPIMLVGNKCDeSPSREVQSSEAEALARTWKCAFMETSAKLNHNVKELFQELLN--------\n>tr|A0A2K5UQY7|A0A2K5UQY7_MACFA/6-167 [subseq from] Distinct subgroup of the Ras family member 2 OS=Macaca fascicularis OX=9541 GN=EGM_07156 PE=4 SV=1\n--NDYRVAVFGAGGVGKSSLVLRFVKGTFRESYIPTVEDTYRQVISCDKSICTLQITDTTGSHQFPAMQRLSISKGHAFILVYSITSRQSLEELKPIYEQICEIKgDVESIPIMLVGNKCDeSPSREVQSSEAEALARTWKCAFMETSAKLNHNVKELFQELLN--------\n>tr|A0A2K5XXR9|A0A2K5XXR9_MANLE/6-167 [subseq from] DIRAS family GTPase 2 OS=Mandrillus leucophaeus OX=9568 GN=DIRAS2 PE=4 SV=1\n--NDYRVAVFGAGGVGKSSLVLRFVKGTFRESYIPTVEDTYRQVISCDKSICTLQITDTTGSHQFPAMQRLSISKGHAFILVYSITSRQSLEELKPIYEQICEIKgDVESIPIMLVGNKCDeSPSREVQSSEAEALARTWKCAFMETSAKLNHNVKELFQELLN--------\n>tr|A0A2K6AND2|A0A2K6AND2_MACNE/6-167 [subseq from] DIRAS family GTPase 2 OS=Macaca nemestrina OX=9545 GN=DIRAS2 PE=4 SV=1\n--NDYRVAVFGAGGVGKSSLVLRFVKGTFRESYIPTVEDTYRQVISCDKSICTLQITDTTGSHQFPAMQRLSISKGHAFILVYSITSRQSLEELKPIYEQICEIKgDVESIPIMLVGNKCDeSPSREVQSSEAEALARTWKCAFMETSAKLNHNVKELFQELLN--------\n>tr|A0A2K6JVH6|A0A2K6JVH6_RHIBE/6-167 [subseq from] Uncharacterized protein OS=Rhinopithecus bieti OX=61621 GN=DIRAS2 PE=4 SV=1\n--NDYRVAVFGAGGVGKSSLVLRFVKGTFRESYIPTVEDTYRQVISCDKSICTLQITDTTGSHQFPAMQRLSISKGHAFILVYSITSRQSLEELKPIYEQICEIKgDVESIPIMLVGNKCDeSPSREVQSSEAEALARTWKCAFMETSAKLNHNVKELFQELLN--------\n>tr|A0A2K6NIW5|A0A2K6NIW5_RHIRO/6-167 [subseq from] Uncharacterized protein OS=Rhinopithecus roxellana OX=61622 GN=DIRAS2 PE=4 SV=1\n--NDYRVAVFGAGGVGKSSLVLRFVKGTFRESYIPTVEDTYRQVISCDKSICTLQITDTTGSHQFPAMQRLSISKGHAFILVYSITSRQSLEELKPIYEQICEIKgDVESIPIMLVGNKCDeSPSREVQSSEAEALARTWKCAFMETSAKLNHNVKELFQELLN--------\n>tr|A0A2K6S7X6|A0A2K6S7X6_SAIBB/6-167 [subseq from] DIRAS family GTPase 2 OS=Saimiri boliviensis boliviensis OX=39432 GN=DIRAS2 PE=4 SV=1\n--NDYRVAVFGAGGVGKSSLVLRFVKGTFRESYIPTVEDTYRQVISCDKSICTLQITDTTGSHQFPAMQRLSISKGHAFILVYSITSRQSLEELKPIYEQICEIKgDVESIPIMLVGNKCDeSPSREVQSSEAEALARTWKCAFMETSAKLNHNVKELFQELLN--------\n>tr|A0A2R8ZHX2|A0A2R8ZHX2_PANPA/6-167 [subseq from] DIRAS family GTPase 2 OS=Pan paniscus OX=9597 GN=DIRAS2 PE=4 SV=1\n--NDYRVAVFGAGGVGKSSLVLRFVKGTFRESYIPTVEDTYRQVISCDKSICTLQITDTTGSHQFPAMQRLSISKGHAFILVYSITSRQSLEELKPIYEQICEIKgDVESIPIMLVGNKCDeSPSREVQSSEAEALARTWKCAFMETSAKLNHNVKELFQELLN--------\n>tr|A0A6D2WGZ1|A0A6D2WGZ1_PANTR/6-167 [subseq from] DIRAS2 isoform 1 OS=Pan troglodytes OX=9598 GN=CK820_G0036189 PE=4 SV=1\n--NDYRVAVFGAGGVGKSSLVLRFVKGTFRESYIPTVEDTYRQVISCDKSICTLQITDTTGSHQFPAMQRLSISKGHAFILVYSITSRQSLEELKPIYEQICEIKgDVESIPIMLVGNKCDeSPSREVQSSEAEALARTWKCAFMETSAKLNHNVKELFQELLN--------\n>tr|A0A6D2Y471|A0A6D2Y471_PONAB/6-167 [subseq from] DIRAS2 isoform 1 OS=Pongo abelii OX=9601 GN=CR201_G0008980 PE=4 SV=1\n--NDYRVAVFGAGGVGKSSLVLRFVKGTFRESYIPTVEDTYRQVISCDKSICTLQITDTTGSHQFPAMQRLSISKGHAFILVYSITSRQSLEELKPIYEQICEIKgDVESIPIMLVGNKCDeSPSREVQSSEAEALARTWKCAFMETSAKLNHNVKELFQELLN--------\n>tr|A0A6J3GG23|A0A6J3GG23_SAPAP/6-167 [subseq from] GTP-binding protein Di-Ras2 OS=Sapajus apella OX=9515 GN=DIRAS2 PE=4 SV=1\n--NDYRVAVFGAGGVGKSSLVLRFVKGTFRESYIPTVEDTYRQVISCDKSICTLQITDTTGSHQFPAMQRLSISKGHAFILVYSITSRQSLEELKPIYEQICEIKgDVESIPIMLVGNKCDeSPSREVQSSEAEALARTWKCAFMETSAKLNHNVKELFQELLN--------\n>tr|A0A7N9IAY4|A0A7N9IAY4_MACFA/6-167 [subseq from] DIRAS family GTPase 2 OS=Macaca fascicularis OX=9541 PE=4 SV=1\n--NDYRVAVFGAGGVGKSSLVLRFVKGTFRESYIPTVEDTYRQVISCDKSICTLQITDTTGSHQFPAMQRLSISKGHAFILVYSITSRQSLEELKPIYEQICEIKgDVESIPIMLVGNKCDeSPSREVQSSEAEALARTWKCAFMETSAKLNHNVKELFQELLN--------\n>tr|F7EK27|F7EK27_MACMU/6-167 [subseq from] DIRAS family GTPase 2 OS=Macaca mulatta OX=9544 GN=DIRAS2 PE=2 SV=1\n--NDYRVAVFGAGGVGKSSLVLRFVKGTFRESYIPTVEDTYRQVISCDKSICTLQITDTTGSHQFPAMQRLSISKGHAFILVYSITSRQSLEELKPIYEQICEIKgDVESIPIMLVGNKCDeSPSREVQSSEAEALARTWKCAFMETSAKLNHNVKELFQELLN--------\n>tr|F7FTA1|F7FTA1_CALJA/6-167 [subseq from] DIRAS family GTPase 2 OS=Callithrix jacchus OX=9483 GN=DIRAS2 PE=2 SV=1\n--NDYRVAVFGAGGVGKSSLVLRFVKGTFRESYIPTVEDTYRQVISCDKSICTLQITDTTGSHQFPAMQRLSISKGHAFILVYSITSRQSLEELKPIYEQICEIKgDVESIPIMLVGNKCDeSPSREVQSSEAEALARTWKCAFMETSAKLNHNVKELFQELLN--------\n>tr|G7NES1|G7NES1_MACMU/6-167 [subseq from] Distinct subgroup of the Ras family member 2 OS=Macaca mulatta OX=9544 GN=EGK_07893 PE=4 SV=1\n--NDYRVAVFGAGGVGKSSLVLRFVKGTFRESYIPTVEDTYRQVISCDKSICTLQITDTTGSHQFPAMQRLSISKGHAFILVYSITSRQSLEELKPIYEQICEIKgDVESIPIMLVGNKCDeSPSREVQSSEAEALARTWKCAFMETSAKLNHNVKELFQELLN--------\n>tr|H2PSM8|H2PSM8_PONAB/6-167 [subseq from] GTP-binding protein Di-Ras2 OS=Pongo abelii OX=9601 GN=DIRAS2 PE=4 SV=1\n--NDYRVAVFGAGGVGKSSLVLRFVKGTFRESYIPTVEDTYRQVISCDKSICTLQITDTTGSHQFPAMQRLSISKGHAFILVYSITSRQSLEELKPIYEQICEIKgDVESIPIMLVGNKCDeSPSREVQSSEAEALARTWKCAFMETSAKLNHNVKELFQELLN--------\n>tr|L8YAR4|L8YAR4_TUPCH/6-167 [subseq from] GTP-binding protein Di-Ras2 OS=Tupaia chinensis OX=246437 GN=TREES_T100017328 PE=4 SV=1\n--NDYRVAVFGAGGVGKSSLVLRFVKGTFRESYIPTVEDTYRQVISCDKSICTLQITDTTGSHQFPAMQRLSISKGHAFILVYSITSRQSLEELKPIYEQICEIKgDVESIPIMLVGNKCDeSPSREVQSSEAEALARTWKCAFMETSAKLNHNVKELFQELLN--------\n>tr|A0A182FZN5|A0A182FZN5_ANOAL/8-168 [subseq from] GTP-binding protein Rheb OS=Anopheles albimanus OX=7167 PE=4 SV=1\n------VAMMGYRSVGKSSLSIQFVEGQFVDSYDPTIENTFTKKTRFNQTDYEIRLVDTAGQDEYSIFPAQYSMDFHGYVLVYSITSQRSFEVIKILYEKLLDMMGKAYVPVVLVGNKTDLHqERAVPTEEGRQLAESWKAKFLETSAKQNESVIDIFSLLLSQIER----\n>tr|A0A2M3Z7V5|A0A2M3Z7V5_9DIPT/8-168 [subseq from] Putative ras-related gtpase OS=Anopheles braziliensis OX=58242 PE=4 SV=1\n------VAMMGYRSVGKSSLSIQFVEGQFVDSYDPTIENTFTKKTRFNQTDYEIRLVDTAGQDEYSIFPAQYSMDFHGYVLVYSITSQRSFEVIKILYEKLLDMMGKAYVPVVLVGNKTDLHqERAVPTEEGRQLAESWKAKFLETSAKQNESVIDIFSLLLSQIER----\n>tr|A0A2M4AJK2|A0A2M4AJK2_9DIPT/8-168 [subseq from] Putative ras-related gtpase OS=Anopheles triannulatus OX=58253 PE=4 SV=1\n------VAMMGYRSVGKSSLSIQFVEGQFVDSYDPTIENTFTKKTRFNQTDYEIRLVDTAGQDEYSIFPAQYSMDFHGYVLVYSITSQRSFEVIKILYEKLLDMMGKAYVPVVLVGNKTDLHqERAVPTEEGRQLAESWKAKFLETSAKQNESVIDIFSLLLSQIER----\n>tr|A0A2M4C0X0|A0A2M4C0X0_9DIPT/8-168 [subseq from] Putative ras-related gtpase OS=Anopheles marajoara OX=58244 PE=4 SV=1\n------VAMMGYRSVGKSSLSIQFVEGQFVDSYDPTIENTFTKKTRFNQTDYEIRLVDTAGQDEYSIFPAQYSMDFHGYVLVYSITSQRSFEVIKILYEKLLDMMGKAYVPVVLVGNKTDLHqERAVPTEEGRQLAESWKAKFLETSAKQNESVIDIFSLLLSQIER----\n>tr|W5J6F4|W5J6F4_ANODA/8-168 [subseq from] GTP-binding protein Rheb OS=Anopheles darlingi OX=43151 GN=AND_010032 PE=4 SV=1\n------VAMMGYRSVGKSSLSIQFVEGQFVDSYDPTIENTFTKKTRFNQTDYEIRLVDTAGQDEYSIFPAQYSMDFHGYVLVYSITSQRSFEVIKILYEKLLDMMGKAYVPVVLVGNKTDLHqERAVPTEEGRQLAESWKAKFLETSAKQNESVIDIFSLLLSQIER----\n>tr|A0A6J0SS71|A0A6J0SS71_9SAUR/6-166 [subseq from] GTP-binding protein Di-Ras1 OS=Pogona vitticeps OX=103695 GN=DIRAS1 PE=4 SV=1\n--NDYRVVVFGAGGVGKSSLVLRFVKGTFRDTYIPTIEDTYRQVISCDKSVCTLQITDTTGSHQFPAMQRLSISKGHAFILVFSITSKQSLEELKPIYQQIVQIKGNvESIPIMLVANKCDETQREVETKEGEAVAKEWKCAFMETSAKMNYNVKELFQELLN--------\n>tr|A0A6J2UZB5|A0A6J2UZB5_CHACN/6-167 [subseq from] GTP-binding protein Di-Ras2 OS=Chanos chanos OX=29144 GN=diras2 PE=4 SV=1\n--NDYRVVVFGAGGVGKSSLVLRFVKGTFRESYIPTIEDTYRQVISCDKSICTLQITDTTGSHQFPAMQRLSISKGHAFILVYSITSKQSMEELKPIFEQICQIKgDVENIPIMLVGNKNDETSgREVETSDGEALAKRWKCAFMETSAKTNHNVKELFQELLN--------\n>tr|A0A7K4TT40|A0A7K4TT40_9SYLV/14-109 [subseq from] Small monomeric GTPase (Fragment) OS=Sinosuthora webbiana OX=337173 GN=Rala PE=3 SV=1\n---LHKVIMVGSGGVGKSALTLQFMYDEFVEDYEPTKADSYRKKVVLDGEEVQIDILDTAGQEDYAAIRDNYFRSGEGFLCVFSITELESFAATADFRP-----------------------------------------------------------------------\n>tr|A0A7L2GAA6|A0A7L2GAA6_NYCGR/6-166 [subseq from] DIRA2 protein (Fragment) OS=Nyctibius grandis OX=48427 GN=Diras2_0 PE=4 SV=1\n--NDYRVVVFGAGGVGKSSLVLRFVKGTFRDTYIPTIEDTYRQVISCDKSVCTLQITDTTGSHQFPAMQRLSISKGHAFILVFSVTSKQSLEELKPIYQQIVQIKGSvESIPIMLVGNKCDETQREVESREGEAVAKEWKCAFMETSAKMNYNVKELFQELLN--------\n>tr|A0A5F9CAT2|A0A5F9CAT2_RABIT/8-169 [subseq from] Uncharacterized protein OS=Oryctolagus cuniculus OX=9986 PE=4 SV=1\n-----KIAILGYQSMGKSSLTIQFVEGQFVDSYDPTIENTFTKLITVNGQEYHLQLVDTAGQEEYSIFPQTYSIDINGYIIVYSVTSIKSFEVIKVIPGKLLDMVEKVQIPIMLVGNKKDLHmERVISYEEGKALAESWNTAFLESSAKENQTAVDVFRRIILEAEK----\n>tr|A0A1A6GJD7|A0A1A6GJD7_NEOLE/15-88 [subseq from] Uncharacterized protein (Fragment) OS=Neotoma lepida OX=56216 GN=A6R68_05136 PE=4 SV=1\n----------------------------------STVEDFYWKQVVIHGETCLLDILDTAGQEEYSAMRNHYMHTGEGFLCVSAINNTKSFDDIHQYMEQIKWMKDSX--------------------------------------------------------------\n>tr|A0A7L3NTM4|A0A7L3NTM4_9AVES/6-166 [subseq from] DIRA2 protein (Fragment) OS=Oreotrochilus melanogaster OX=689266 GN=Diras2_1 PE=4 SV=1\n--NDYRVVVFGAGGVGKSSLVLRFVKGTFRDTYIPTIEDTYRQVISCDKSVCTLQITDTTGSHQFPAMQRLSISKGHAFILVFSVTSKQSLEELKPIYQQIVQIKGSvESIPIMLVGNKCDETQREVESREGEAVAKEWKCAFMETSAKMNYNVKELFQELLN--------\n>tr|F5H077|F5H077_HUMAN/1-84 [subseq from] Ras-related protein Rap-1b (Fragment) OS=Homo sapiens OX=9606 GN=RAP1B PE=1 SV=8\n-MREYKLVVLGSGGVGKSALTVQFVQGIFVEKYDPTIEDSYRKQVEVDAQQCMLEILDTAGTEQFTAMRDLYMKNGQGFALVYSI-------------------------------------------------------------------------------------\n>tr|A0A672PVV6|A0A672PVV6_SINGR/409-478 [subseq from] Vesicular glutamate transporter 1-like OS=Sinocyclocheilus grahami OX=75366 GN=LOC107567516 PE=4 SV=1\n--------------------------------YVYSMQDSYRKQVVIDGETCLLDILDTAGQEEYSAMRDQYMRTGEGFLCVFAINNAKSFEDVHLYRYIAK--------------------------------------------------------------------\n>tr|A0A5A8DBJ1|A0A5A8DBJ1_CAFRO/8-168 [subseq from] Hypothetical protein OS=Cafeteria roenbergensis OX=33653 GN=CROE0942_LOCUS10728 PE=4 SV=1\n----VKIVLMGQGGVGKTALVTRFSRDEFLEGYAPTIGDMYTKDIELDGAPRHLEIDDTAGQEAYADLRNEKLGTGDGYILVYAINDDTTFAKLDKVRTAIKATHKGDPV-IMLVATKADLEdSRAVETSEGRKKAREWGAEFFEASAKTdSEGVKHVFETIVRSV------\n>tr|A0A2B4RLN0|A0A2B4RLN0_STYPI/4-156 [subseq from] GTPase HRas OS=Stylophora pistillata OX=50429 GN=Hras PE=4 SV=1\n------------------ALLVRFLCHRFIGEYDPTIEDCYRRTIKVDGDEVTIDVLDTAYRNTPSKLVENFLHAGDGFIVVYSMTDRKSYITIPRYKEMIEESRDCTtqgPASFVLIGNKTDLEEhRTVAKREGQTLAKRYGWLFGEASAADYDGVDSCFYDLIREMRAR---\n>tr|A0A7K8TDN3|A0A7K8TDN3_9AVES/6-166 [subseq from] DIRA2 protein (Fragment) OS=Nyctibius bracteatus OX=48426 GN=Diras2_0 PE=4 SV=1\n--NDYRVVVFGAAGVGKSSLVLRFVKGTFRETYIPTIEDTYRQVISCDKSICTLQITDTTGSHQFPAMQRLSISKGHAFILVYSVTSRQSMEDLQPIFEQICQIKgDIQKIPIMLVGNKSDETQRELEASEGQALASKWKCSFMETSAKMNYNVQELFQELLN--------\n>tr|W5NM72|W5NM72_LEPOC/6-167 [subseq from] DIRAS family GTPase 1 OS=Lepisosteus oculatus OX=7918 PE=4 SV=1\n--NDYRVVVFGAGGVGKSSLVLRFVKGTFRDTYIPTIEDTYRQVISCDKSVCTLQITDTTGSHQFPAMQRLSISKGHAFILVYSITSRQSLEELKPIYQQVLQIKGSvENIPVMLVGNKCDETQREVETKEGEAQAAAWKCAFMETSAKMNYNVKELFQELLNL-------\n>tr|A0A7L4FCC4|A0A7L4FCC4_9COLU/6-166 [subseq from] DIRA2 protein (Fragment) OS=Alopecoenas beccarii OX=262131 GN=Diras2_0 PE=4 SV=1\n--NDYRVVVFGAAGVGKSSLVLRFVRGTFRETYIPTIEDTYRQVISCDKSICTLQITDTTGSHQFPAMQRLSISKGHAFILVYSVTSRQSMEDLQPIFDQICHIKgDIQKIPIMLVGNKSDETQRELDASEGQALASKWKCSFMETSAKMNYNVQELFQELLN--------\n>tr|A0A7L3LJH2|A0A7L3LJH2_9CHAR/6-166 [subseq from] DIRA2 protein (Fragment) OS=Turnix velox OX=2529409 GN=Diras2_0 PE=4 SV=1\n--NDYRVVVFGAAGVGKSSLVLRFVRGTFRETYVPTIEDTYRQVISCDKSICTLQITDTTGSHQFPAMQRLSISKGHAFILVYSVTSRQSLEDLQPIFEQICHIKgDIQKIPIMLVGNKSDEVQRELDAVEGQALATKWKCSFMETSAKMNYNVQELFQELLN--------\n>tr|A0A151GNG2|A0A151GNG2_9HYPO/6-171 [subseq from] Rheb small monomeric GTPase RhbA OS=Drechmeria coniospora OX=98403 GN=DCS_05549 PE=4 SV=1\n---QRKVAIVGSRSVGKSSLAVQFVDGHFVESYYPTIENTFSKTIRHNGQDYLTEIVDTAGQDEYSILNSKHFIGIHGYMLVYSVSSLPSFEIVQVIREKILNHLGTESVPIVIVGNKSDLrPdQRQVSAEEGKKVAEKFHCGWTEASARYNENVARAFELLIAQIEKS---\n>tr|A0A3L7H006|A0A3L7H006_CRIGR/1-138 [subseq from] ERAS (Fragment) OS=Cricetulus griseus OX=10029 GN=CgPICR_023638 PE=4 SV=1\n-------------------------------EHDPTIQDSYWKEVALDNSGYILNVMDTAGQDIYRDLRDQCLAAGDGVLGVFALDDPSSLDQLQQIWST-WSLQQKQPLPLVLVGNKCDLVTTDGDAHtDAAILTHKWGVPFIKTSAKTRQGVEEAFALLVHEIQRAQE-\n>tr|A0A485L3J4|A0A485L3J4_9STRA/8-170 [subseq from] Aste57867_15643 protein OS=Aphanomyces stellatus OX=120398 GN=Aste57867_15643 PE=4 SV=1\n---QRKLTVLGYPGVGKSSLTTCFVENRFVENYDPTIENTFHKTVRFKNAHFVTDIVDTAGMDEYSHFSQAASVGVHGYVLVYSVASRTSFEKLKLINEKLVNLLGSE-PPRVLVGSMSDLErSRQVSLEEAQATARQWGCPFTECSAKQNENINEVFTYLIREIER----\n>tr|A0A3Q1FUL7|A0A3Q1FUL7_9TELE/48-209 [subseq from] GTP-binding protein Di-Ras1-like OS=Acanthochromis polyacanthus OX=80966 GN=DIRAS1 PE=4 SV=1\n--NDYRVVVFGAGGVGKSSLVLRFVKGTFRDTYIPTVEDTYRQVISCDKSVCTLQITDTTGSHQFPAMQRLSISKGHAFILVYSITSRQSLEELKPIYQQVLAIKGTvESIPIMLVGNKSDeMAQREVETKEGEAQATSWKCAFMETSAKTNSNVKELFQELLS--------\n>tr|A0A371EV63|A0A371EV63_MUCPR/41-175 [subseq from] Ras-related protein RABH1b (Fragment) OS=Mucuna pruriens OX=157652 GN=RABH1B PE=4 SV=1\n-LAKYKLVFLGDQSVGKTSIITRFMYDKFDNTYQATIGiDFLSKTMYLEDRTVRLQ-LDTAGQERFRSLIPSYIRDSSVAVIVFDVASRQTFLNTAKWIEEVRTER-GSDVIIVLVGNKTDLVEkRQVSIEEGEAKAR----------------------------------\n>tr|A0A371EV63|A0A371EV63_MUCPR/253-405 [subseq from] Ras-related protein RABH1b (Fragment) OS=Mucuna pruriens OX=157652 GN=RABH1B PE=4 SV=1\n-LAKYKLVFLGDQSVGKTSIITRFMYDKFDNTYQATIGiDFLSKTMYLEDRTVRLQ-LDTAGQERFRSLIPSYIRDSSVAVIVYDVASRQTFLNTSKWIEEVRSERG-SDVIIVLVGNKTDLVdKRQVSTEEGEAKSRELNVMFIEASAKAGFNIK----------------\n>tr|A0A060WCU8|A0A060WCU8_ONCMY/6-166 [subseq from] Uncharacterized protein OS=Oncorhynchus mykiss OX=8022 GN=GSONMT00072374001 PE=4 SV=1\n--NDYRVVVFGAGGVGKSSLVLRFVKGTFRDTYIPTVEDTYRQVISCDKSVCTLQITDTTGSHQFPAMQRLSISKGHAFILVYSVTSRQSLEELKPIYQQVLAIKGSVDaIPVMLVGNKSDETQREVETKEGEAQATAWKCAFMETSAKMNNNVKELFQELLT--------\n>tr|J9NZ45|J9NZ45_CANLF/24-151 [subseq from] RAP2B, member of RAS onco family OS=Canis lupus familiaris OX=9615 GN=RAP2B PE=4 SV=2\n-------------------------------------PDFYRKEIEEDLSRSVLEILDTAGTEQLESMRDLYIKNGQGFILVYSLVNQQSFQDIKPMRDQIIRVKRYERVPMILVGNKVDLEgEREVSYGEGKALAEEWSCPFMETSAKNKASVDELFAEIVRQM------\n>tr|A0A7K6TZC2|A0A7K6TZC2_9AVES/6-166 [subseq from] DIRA2 protein (Fragment) OS=Aegotheles bennettii OX=48278 GN=Diras2_1 PE=4 SV=1\n--NDYRVVVFGAGGVGKSSLVLRFVKGTFRDTYIPTIEDTYRQVISCDKSICTLQITDTTGSHQFPAMQRLSISKGHAFILVFSVTSKQSLEELKPIYQQIVQIKGSvESIPIMLVGNKCDETQREVESREGEAMAKEWKCAFMETSAKMNYNVKELFQELLN--------\n>tr|A0A7L0NBC1|A0A7L0NBC1_9PASS/6-166 [subseq from] DIRA2 protein (Fragment) OS=Formicarius rufipectus OX=1118560 GN=Diras2_2 PE=4 SV=1\n--NDYRVVVFGAGGVGKSSLVLRFVKGTFRDTYIPTIEDTYRQVISCDKSICTLQITDTTGSHQFPAMQRLSISKGHAFILVFSVTSKQSLEELKPIYQQIVQIKGSvESIPIMLVGNKCDETQREVESREGEAMAKEWKCAFMETSAKMNYNVKELFQELLN--------\n>tr|A0A7L3LZY5|A0A7L3LZY5_9CHAR/6-166 [subseq from] DIRA1 protein (Fragment) OS=Turnix velox OX=2529409 GN=Diras1 PE=4 SV=1\n--NDYRVVVFGAGGVGKSSLVLRFVKGTFRDTYIPTIEDTYRQVISCDKSICTLQITDTTGSHQFPAMQRLSISKGHAFILVFSVTSKQSLEELRPIYQQIVQIKGSvESIPIMLVGNKCDETQREVESREGEAVAKEWKCAFMETSAKMNYNVKELFQELLN--------\n>tr|A0A094CSF7|A0A094CSF7_9PEZI/8-172 [subseq from] Seryl-tRNA synthetase OS=Pseudogymnoascus sp. VKM F-4281 (FW-2241) OX=1420906 GN=V493_04621 PE=4 SV=1\n----RKIAIVGSRSVGKSSLTVQFVDGHFVESYYPTIENTFSKVIKYKGQEFATDIIDTAGQDEYSILNSKHFIGIHGYILVYSVASMQSFEMVQVIRDKILNHLGTDWVPVVLVGNKSDLrPeQRQVSAEDAKQLAEKYSCAWTEASAQFNENVTKAFELMIAQIEKS---\n>tr|A0A6A1QCV8|A0A6A1QCV8_BALPH/34-148 [subseq from] Uncharacterized protein OS=Balaenoptera physalus OX=9770 GN=E2I00_004789 PE=4 SV=1\n------------------------------------------------------PVLDTAGQEEFSAMREQYMRTGDGFLIVFSVTDKASFEHVDRFHQLILRVKDRESFPMILVANKVDLMhLRKITREQGKEMATKHNIPYIETSAKDPpLNVDRAFHDLVRVIRQQ---\n>tr|A0A151X0J5|A0A151X0J5_9HYME/6-159 [subseq from] GTP-binding protein Rheb like protein OS=Trachymyrmex zeteki OX=64791 GN=ALC60_07182 PE=4 SV=1\n----RKIAIMGYRSVGKSSLSIQFVEGQFVDSYDPTIENTFTKSTRVNSQDYELKLVDTAGQDEYSIFPTQYSMDIHGYVLVYSITSAKSFEIVQIIYDKLLDITGKLHVPIVLVGNKTDLyVDRMITTDQGKRLANSWNAAFLETSAKQNEVFIDVF-------------\n>tr|A0A091WIQ2|A0A091WIQ2_NIPNI/6-166 [subseq from] GTP-binding protein Di-Ras1 OS=Nipponia nippon OX=128390 GN=Y956_07012 PE=4 SV=1\n--NDYRVVVFGAGGVGKSSLVLRFVKGTFRDTYIPTIEDTYRQVISCDKSVCTLQITDTTGSHQFPAMQRLSISKGHAFILVFSVTSKQSLEELKPIYQQIVQIKGSvESIPIMLVGNKCDETQREVESREGEAVAKEWKCAFMETSAKMNYNVKELFQELLN--------\n>tr|A0A3M0K1G2|A0A3M0K1G2_HIRRU/6-166 [subseq from] Uncharacterized protein OS=Hirundo rustica rustica OX=333673 GN=DUI87_22664 PE=4 SV=1\n--NDYRVVVFGAGGVGKSSLVLRFVKGTFRDTYIPTIEDTYRQVISCDKSVCTLQITDTTGSHQFPAMQRLSISKGHAFILVFSVTSKQSLEELKPIYQQIVQIKGSvESIPIMLVGNKCDETQREVESREGEAVAKEWKCAFMETSAKMNYNVKELFQELLN--------\n>tr|A0A7K4UCU1|A0A7K4UCU1_9SYLV/6-166 [subseq from] DIRA1 protein (Fragment) OS=Sinosuthora webbiana OX=337173 GN=Diras1 PE=4 SV=1\n--NDYRVVVFGAGGVGKSSLVLRFVKGTFRDTYIPTIEDTYRQVISCDKSVCTLQITDTTGSHQFPAMQRLSISKGHAFILVFSVTSKQSLEELKPIYQQIVQIKGSvESIPIMLVGNKCDETQREVESREGEAVAKEWKCAFMETSAKMNYNVKELFQELLN--------\n>tr|A0A7K5BWH7|A0A7K5BWH7_MOTAL/6-166 [subseq from] DIRA1 protein (Fragment) OS=Motacilla alba OX=45807 GN=Diras1 PE=4 SV=1\n--NDYRVVVFGAGGVGKSSLVLRFVKGTFRDTYIPTIEDTYRQVISCDKSVCTLQITDTTGSHQFPAMQRLSISKGHAFILVFSVTSKQSLEELKPIYQQIVQIKGSvESIPIMLVGNKCDETQREVESREGEAVAKEWKCAFMETSAKMNYNVKELFQELLN--------\n>tr|A0A7K5RAE1|A0A7K5RAE1_9PASE/6-166 [subseq from] DIRA1 protein (Fragment) OS=Prunella himalayana OX=670356 GN=Diras1 PE=4 SV=1\n--NDYRVVVFGAGGVGKSSLVLRFVKGTFRDTYIPTIEDTYRQVISCDKSVCTLQITDTTGSHQFPAMQRLSISKGHAFILVFSVTSKQSLEELKPIYQQIVQIKGSvESIPIMLVGNKCDETQREVESREGEAVAKEWKCAFMETSAKMNYNVKELFQELLN--------\n>tr|A0A7K5SPB9|A0A7K5SPB9_9FRIN/6-166 [subseq from] DIRA1 protein (Fragment) OS=Urocynchramus pylzowi OX=571890 GN=Diras1 PE=4 SV=1\n--NDYRVVVFGAGGVGKSSLVLRFVKGTFRDTYIPTIEDTYRQVISCDKSVCTLQITDTTGSHQFPAMQRLSISKGHAFILVFSVTSKQSLEELKPIYQQIVQIKGSvESIPIMLVGNKCDETQREVESREGEAVAKEWKCAFMETSAKMNYNVKELFQELLN--------\n>tr|A0A7K6JQ45|A0A7K6JQ45_9PASE/6-166 [subseq from] DIRA1 protein (Fragment) OS=Oreocharis arfaki OX=979223 GN=Diras1 PE=4 SV=1\n--NDYRVVVFGAGGVGKSSLVLRFVKGTFRDTYIPTIEDTYRQVISCDKSVCTLQITDTTGSHQFPAMQRLSISKGHAFILVFSVTSKQSLEELKPIYQQIVQIKGSvESIPIMLVGNKCDETQREVESREGEAVAKEWKCAFMETSAKMNYNVKELFQELLN--------\n>tr|A0A7K6N7A6|A0A7K6N7A6_PEDTO/6-166 [subseq from] DIRA1 protein (Fragment) OS=Pedionomus torquatus OX=227192 GN=Diras1 PE=4 SV=1\n--NDYRVVVFGAGGVGKSSLVLRFVKGTFRDTYIPTIEDTYRQVISCDKSVCTLQITDTTGSHQFPAMQRLSISKGHAFILVFSVTSKQSLEELKPIYQQIVQIKGSvESIPIMLVGNKCDETQREVESREGEAVAKEWKCAFMETSAKMNYNVKELFQELLN--------\n>tr|A0A7K6PTS6|A0A7K6PTS6_9CORV/6-166 [subseq from] DIRA1 protein (Fragment) OS=Ifrita kowaldi OX=461245 GN=Diras1 PE=4 SV=1\n--NDYRVVVFGAGGVGKSSLVLRFVKGTFRDTYIPTIEDTYRQVISCDKSVCTLQITDTTGSHQFPAMQRLSISKGHAFILVFSVTSKQSLEELKPIYQQIVQIKGSvESIPIMLVGNKCDETQREVESREGEAVAKEWKCAFMETSAKMNYNVKELFQELLN--------\n>tr|A0A7K6QDQ0|A0A7K6QDQ0_9PASS/6-166 [subseq from] DIRA1 protein (Fragment) OS=Climacteris rufus OX=47695 GN=Diras1 PE=4 SV=1\n--NDYRVVVFGAGGVGKSSLVLRFVKGTFRDTYIPTIEDTYRQVISCDKSVCTLQITDTTGSHQFPAMQRLSISKGHAFILVFSVTSKQSLEELKPIYQQIVQIKGSvESIPIMLVGNKCDETQREVESREGEAVAKEWKCAFMETSAKMNYNVKELFQELLN--------\n>tr|A0A7K6W1A0|A0A7K6W1A0_STECA/6-166 [subseq from] DIRA1 protein (Fragment) OS=Steatornis caripensis OX=48435 GN=Diras1 PE=4 SV=1\n--NDYRVVVFGAGGVGKSSLVLRFVKGTFRDTYIPTIEDTYRQVISCDKSVCTLQITDTTGSHQFPAMQRLSISKGHAFILVFSVTSKQSLEELKPIYQQIVQIKGSvESIPIMLVGNKCDETQREVESREGEAVAKEWKCAFMETSAKMNYNVKELFQELLN--------\n>tr|A0A7K7GDH6|A0A7K7GDH6_ERIRU/6-166 [subseq from] DIRA1 protein (Fragment) OS=Erithacus rubecula OX=37610 GN=Diras1 PE=4 SV=1\n--NDYRVVVFGAGGVGKSSLVLRFVKGTFRDTYIPTIEDTYRQVISCDKSVCTLQITDTTGSHQFPAMQRLSISKGHAFILVFSVTSKQSLEELKPIYQQIVQIKGSvESIPIMLVGNKCDETQREVESREGEAVAKEWKCAFMETSAKMNYNVKELFQELLN--------\n>tr|A0A7K7Q3H5|A0A7K7Q3H5_ACRAR/6-166 [subseq from] DIRA1 protein (Fragment) OS=Acrocephalus arundinaceus OX=39621 GN=Diras1 PE=4 SV=1\n--NDYRVVVFGAGGVGKSSLVLRFVKGTFRDTYIPTIEDTYRQVISCDKSVCTLQITDTTGSHQFPAMQRLSISKGHAFILVFSVTSKQSLEELKPIYQQIVQIKGSvESIPIMLVGNKCDETQREVESREGEAVAKEWKCAFMETSAKMNYNVKELFQELLN--------\n>tr|A0A7K8CGP7|A0A7K8CGP7_9CORV/6-166 [subseq from] DIRA1 protein (Fragment) OS=Rhagologus leucostigma OX=156170 GN=Diras1 PE=4 SV=1\n--NDYRVVVFGAGGVGKSSLVLRFVKGTFRDTYIPTIEDTYRQVISCDKSVCTLQITDTTGSHQFPAMQRLSISKGHAFILVFSVTSKQSLEELKPIYQQIVQIKGSvESIPIMLVGNKCDETQREVESREGEAVAKEWKCAFMETSAKMNYNVKELFQELLN--------\n>tr|A0A7K8DFE3|A0A7K8DFE3_9CORV/6-166 [subseq from] DIRA1 protein (Fragment) OS=Eulacestoma nigropectus OX=461239 GN=Diras1 PE=4 SV=1\n--NDYRVVVFGAGGVGKSSLVLRFVKGTFRDTYIPTIEDTYRQVISCDKSVCTLQITDTTGSHQFPAMQRLSISKGHAFILVFSVTSKQSLEELKPIYQQIVQIKGSvESIPIMLVGNKCDETQREVESREGEAVAKEWKCAFMETSAKMNYNVKELFQELLN--------\n>tr|A0A7K8JFB3|A0A7K8JFB3_9PASS/6-166 [subseq from] DIRA1 protein (Fragment) OS=Chaetorhynchus papuensis OX=254446 GN=Diras1 PE=4 SV=1\n--NDYRVVVFGAGGVGKSSLVLRFVKGTFRDTYIPTIEDTYRQVISCDKSVCTLQITDTTGSHQFPAMQRLSISKGHAFILVFSVTSKQSLEELKPIYQQIVQIKGSvESIPIMLVGNKCDETQREVESREGEAVAKEWKCAFMETSAKMNYNVKELFQELLN--------\n>tr|A0A7K8PV89|A0A7K8PV89_COCCO/6-166 [subseq from] DIRA1 protein (Fragment) OS=Cochlearius cochlearius OX=110676 GN=Diras1 PE=4 SV=1\n--NDYRVVVFGAGGVGKSSLVLRFVKGTFRDTYIPTIEDTYRQVISCDKSVCTLQITDTTGSHQFPAMQRLSISKGHAFILVFSVTSKQSLEELKPIYQQIVQIKGSvESIPIMLVGNKCDETQREVESREGEAVAKEWKCAFMETSAKMNYNVKELFQELLN--------\n>tr|A0A7K8T6E6|A0A7K8T6E6_9AVES/6-166 [subseq from] DIRA1 protein (Fragment) OS=Nyctibius bracteatus OX=48426 GN=Diras1 PE=4 SV=1\n--NDYRVVVFGAGGVGKSSLVLRFVKGTFRDTYIPTIEDTYRQVISCDKSVCTLQITDTTGSHQFPAMQRLSISKGHAFILVFSVTSKQSLEELKPIYQQIVQIKGSvESIPIMLVGNKCDETQREVESREGEAVAKEWKCAFMETSAKMNYNVKELFQELLN--------\n>tr|A0A7K8UDH5|A0A7K8UDH5_OCEOC/6-166 [subseq from] DIRA1 protein (Fragment) OS=Oceanites oceanicus OX=79653 GN=Diras1 PE=4 SV=1\n--NDYRVVVFGAGGVGKSSLVLRFVKGTFRDTYIPTIEDTYRQVISCDKSVCTLQITDTTGSHQFPAMQRLSISKGHAFILVFSVTSKQSLEELKPIYQQIVQIKGSvESIPIMLVGNKCDETQREVESREGEAVAKEWKCAFMETSAKMNYNVKELFQELLN--------\n>tr|A0A7K8UT12|A0A7K8UT12_9STRI/6-166 [subseq from] DIRA1 protein (Fragment) OS=Ciccaba nigrolineata OX=1118524 GN=Diras1 PE=4 SV=1\n--NDYRVVVFGAGGVGKSSLVLRFVKGTFRDTYIPTIEDTYRQVISCDKSVCTLQITDTTGSHQFPAMQRLSISKGHAFILVFSVTSKQSLEELKPIYQQIVQIKGSvESIPIMLVGNKCDETQREVESREGEAVAKEWKCAFMETSAKMNYNVKELFQELLN--------\n>tr|A0A7K9EVR8|A0A7K9EVR8_BARMA/6-166 [subseq from] DIRA1 protein (Fragment) OS=Baryphthengus martii OX=176943 GN=Diras1 PE=4 SV=1\n--NDYRVVVFGAGGVGKSSLVLRFVKGTFRDTYIPTIEDTYRQVISCDKSVCTLQITDTTGSHQFPAMQRLSISKGHAFILVFSVTSKQSLEELKPIYQQIVQIKGSvESIPIMLVGNKCDETQREVESREGEAVAKEWKCAFMETSAKMNYNVKELFQELLN--------\n>tr|A0A7K9JQK5|A0A7K9JQK5_9PASE/6-166 [subseq from] DIRA1 protein (Fragment) OS=Dicaeum eximium OX=667154 GN=Diras1 PE=4 SV=1\n--NDYRVVVFGAGGVGKSSLVLRFVKGTFRDTYIPTIEDTYRQVISCDKSVCTLQITDTTGSHQFPAMQRLSISKGHAFILVFSVTSKQSLEELKPIYQQIVQIKGSvESIPIMLVGNKCDETQREVESREGEAVAKEWKCAFMETSAKMNYNVKELFQELLN--------\n>tr|A0A7K9M9N6|A0A7K9M9N6_OCETE/6-166 [subseq from] DIRA1 protein (Fragment) OS=Oceanodroma tethys OX=79633 GN=Diras1 PE=4 SV=1\n--NDYRVVVFGAGGVGKSSLVLRFVKGTFRDTYIPTIEDTYRQVISCDKSVCTLQITDTTGSHQFPAMQRLSISKGHAFILVFSVTSKQSLEELKPIYQQIVQIKGSvESIPIMLVGNKCDETQREVESREGEAVAKEWKCAFMETSAKMNYNVKELFQELLN--------\n>tr|A0A7K9NNH7|A0A7K9NNH7_9CORV/6-166 [subseq from] DIRA1 protein (Fragment) OS=Edolisoma coerulescens OX=2585810 GN=Diras1 PE=4 SV=1\n--NDYRVVVFGAGGVGKSSLVLRFVKGTFRDTYIPTIEDTYRQVISCDKSVCTLQITDTTGSHQFPAMQRLSISKGHAFILVFSVTSKQSLEELKPIYQQIVQIKGSvESIPIMLVGNKCDETQREVESREGEAVAKEWKCAFMETSAKMNYNVKELFQELLN--------\n>tr|A0A7K9R5I9|A0A7K9R5I9_IRECY/6-166 [subseq from] DIRA1 protein (Fragment) OS=Irena cyanogastra OX=175120 GN=Diras1 PE=4 SV=1\n--NDYRVVVFGAGGVGKSSLVLRFVKGTFRDTYIPTIEDTYRQVISCDKSVCTLQITDTTGSHQFPAMQRLSISKGHAFILVFSVTSKQSLEELKPIYQQIVQIKGSvESIPIMLVGNKCDETQREVESREGEAVAKEWKCAFMETSAKMNYNVKELFQELLN--------\n>tr|A0A7K9S7Q7|A0A7K9S7Q7_9PASS/6-166 [subseq from] DIRA1 protein (Fragment) OS=Sterrhoptilus dennistouni OX=2585820 GN=Diras1 PE=4 SV=1\n--NDYRVVVFGAGGVGKSSLVLRFVKGTFRDTYIPTIEDTYRQVISCDKSVCTLQITDTTGSHQFPAMQRLSISKGHAFILVFSVTSKQSLEELKPIYQQIVQIKGSvESIPIMLVGNKCDETQREVESREGEAVAKEWKCAFMETSAKMNYNVKELFQELLN--------\n>tr|A0A7K9UVH7|A0A7K9UVH7_ANSSE/6-166 [subseq from] DIRA1 protein (Fragment) OS=Anseranas semipalmata OX=8851 GN=Diras1 PE=4 SV=1\n--NDYRVVVFGAGGVGKSSLVLRFVKGTFRDTYIPTIEDTYRQVISCDKSVCTLQITDTTGSHQFPAMQRLSISKGHAFILVFSVTSKQSLEELKPIYQQIVQIKGSvESIPIMLVGNKCDETQREVESREGEAVAKEWKCAFMETSAKMNYNVKELFQELLN--------\n>tr|A0A7K9W1F0|A0A7K9W1F0_9PASS/6-166 [subseq from] DIRA1 protein (Fragment) OS=Rhipidura dahli OX=667186 GN=Diras1 PE=4 SV=1\n--NDYRVVVFGAGGVGKSSLVLRFVKGTFRDTYIPTIEDTYRQVISCDKSVCTLQITDTTGSHQFPAMQRLSISKGHAFILVFSVTSKQSLEELKPIYQQIVQIKGSvESIPIMLVGNKCDETQREVESREGEAVAKEWKCAFMETSAKMNYNVKELFQELLN--------\n>tr|A0A7K9XRC0|A0A7K9XRC0_9GRUI/6-166 [subseq from] DIRA1 protein (Fragment) OS=Psophia crepitans OX=54359 GN=Diras1 PE=4 SV=1\n--NDYRVVVFGAGGVGKSSLVLRFVKGTFRDTYIPTIEDTYRQVISCDKSVCTLQITDTTGSHQFPAMQRLSISKGHAFILVFSVTSKQSLEELKPIYQQIVQIKGSvESIPIMLVGNKCDETQREVESREGEAVAKEWKCAFMETSAKMNYNVKELFQELLN--------\n>tr|A0A7L0DNS7|A0A7L0DNS7_9CHAR/6-166 [subseq from] DIRA1 protein (Fragment) OS=Rostratula benghalensis OX=118793 GN=Diras1 PE=4 SV=1\n--NDYRVVVFGAGGVGKSSLVLRFVKGTFRDTYIPTIEDTYRQVISCDKSVCTLQITDTTGSHQFPAMQRLSISKGHAFILVFSVTSKQSLEELKPIYQQIVQIKGSvESIPIMLVGNKCDETQREVESREGEAVAKEWKCAFMETSAKMNYNVKELFQELLN--------\n>tr|A0A7L0K961|A0A7L0K961_CHATO/6-166 [subseq from] DIRA1 protein (Fragment) OS=Chauna torquata OX=30388 GN=Diras1 PE=4 SV=1\n--NDYRVVVFGAGGVGKSSLVLRFVKGTFRDTYIPTIEDTYRQVISCDKSVCTLQITDTTGSHQFPAMQRLSISKGHAFILVFSVTSKQSLEELKPIYQQIVQIKGSvESIPIMLVGNKCDETQREVESREGEAVAKEWKCAFMETSAKMNYNVKELFQELLN--------\n>tr|A0A7L0PSU3|A0A7L0PSU3_9AVES/6-166 [subseq from] DIRA1 protein (Fragment) OS=Mesembrinibis cayennensis OX=1118748 GN=Diras1 PE=4 SV=1\n--NDYRVVVFGAGGVGKSSLVLRFVKGTFRDTYIPTIEDTYRQVISCDKSVCTLQITDTTGSHQFPAMQRLSISKGHAFILVFSVTSKQSLEELKPIYQQIVQIKGSvESIPIMLVGNKCDETQREVESREGEAVAKEWKCAFMETSAKMNYNVKELFQELLN--------\n>tr|A0A7L0SER4|A0A7L0SER4_GLABR/6-166 [subseq from] DIRA1 protein (Fragment) OS=Glaucidium brasilianum OX=78217 GN=Diras1 PE=4 SV=1\n--NDYRVVVFGAGGVGKSSLVLRFVKGTFRDTYIPTIEDTYRQVISCDKSVCTLQITDTTGSHQFPAMQRLSISKGHAFILVFSVTSKQSLEELKPIYQQIVQIKGSvESIPIMLVGNKCDETQREVESREGEAVAKEWKCAFMETSAKMNYNVKELFQELLN--------\n>tr|A0A7L0TCC7|A0A7L0TCC7_PODPO/6-166 [subseq from] DIRA1 protein (Fragment) OS=Podilymbus podiceps OX=9252 GN=Diras1 PE=4 SV=1\n--NDYRVVVFGAGGVGKSSLVLRFVKGTFRDTYIPTIEDTYRQVISCDKSVCTLQITDTTGSHQFPAMQRLSISKGHAFILVFSVTSKQSLEELKPIYQQIVQIKGSvESIPIMLVGNKCDETQREVESREGEAVAKEWKCAFMETSAKMNYNVKELFQELLN--------\n>tr|A0A7L0VNM4|A0A7L0VNM4_9PASE/6-166 [subseq from] DIRA1 protein (Fragment) OS=Leptocoma aspasia OX=2585812 GN=Diras1 PE=4 SV=1\n--NDYRVVVFGAGGVGKSSLVLRFVKGTFRDTYIPTIEDTYRQVISCDKSVCTLQITDTTGSHQFPAMQRLSISKGHAFILVFSVTSKQSLEELKPIYQQIVQIKGSvESIPIMLVGNKCDETQREVESREGEAVAKEWKCAFMETSAKMNYNVKELFQELLN--------\n>tr|A0A7L0W7W6|A0A7L0W7W6_ALELA/6-166 [subseq from] DIRA1 protein (Fragment) OS=Alectura lathami OX=81907 GN=Diras1 PE=4 SV=1\n--NDYRVVVFGAGGVGKSSLVLRFVKGTFRDTYIPTIEDTYRQVISCDKSVCTLQITDTTGSHQFPAMQRLSISKGHAFILVFSVTSKQSLEELKPIYQQIVQIKGSvESIPIMLVGNKCDETQREVESREGEAVAKEWKCAFMETSAKMNYNVKELFQELLN--------\n>tr|A0A7L1C309|A0A7L1C309_9PASS/6-166 [subseq from] DIRA1 protein (Fragment) OS=Illadopsis cleaveri OX=201329 GN=Diras1 PE=4 SV=1\n--NDYRVVVFGAGGVGKSSLVLRFVKGTFRDTYIPTIEDTYRQVISCDKSVCTLQITDTTGSHQFPAMQRLSISKGHAFILVFSVTSKQSLEELKPIYQQIVQIKGSvESIPIMLVGNKCDETQREVESREGEAVAKEWKCAFMETSAKMNYNVKELFQELLN--------\n>tr|A0A7L1EEP6|A0A7L1EEP6_OENON/6-166 [subseq from] DIRA1 protein (Fragment) OS=Oenanthe oenanthe OX=279966 GN=Diras1 PE=4 SV=1\n--NDYRVVVFGAGGVGKSSLVLRFVKGTFRDTYIPTIEDTYRQVISCDKSVCTLQITDTTGSHQFPAMQRLSISKGHAFILVFSVTSKQSLEELKPIYQQIVQIKGSvESIPIMLVGNKCDETQREVESREGEAVAKEWKCAFMETSAKMNYNVKELFQELLN--------\n>tr|A0A7L1EWV5|A0A7L1EWV5_SYLBO/6-166 [subseq from] DIRA1 protein (Fragment) OS=Sylvia borin OX=73324 GN=Diras1 PE=4 SV=1\n--NDYRVVVFGAGGVGKSSLVLRFVKGTFRDTYIPTIEDTYRQVISCDKSVCTLQITDTTGSHQFPAMQRLSISKGHAFILVFSVTSKQSLEELKPIYQQIVQIKGSvESIPIMLVGNKCDETQREVESREGEAVAKEWKCAFMETSAKMNYNVKELFQELLN--------\n>tr|A0A7L1PU13|A0A7L1PU13_ORIOR/6-166 [subseq from] DIRA1 protein (Fragment) OS=Oriolus oriolus OX=181099 GN=Diras1 PE=4 SV=1\n--NDYRVVVFGAGGVGKSSLVLRFVKGTFRDTYIPTIEDTYRQVISCDKSVCTLQITDTTGSHQFPAMQRLSISKGHAFILVFSVTSKQSLEELKPIYQQIVQIKGSvESIPIMLVGNKCDETQREVESREGEAVAKEWKCAFMETSAKMNYNVKELFQELLN--------\n>tr|A0A7L1R1S1|A0A7L1R1S1_9PASS/6-166 [subseq from] DIRA1 protein (Fragment) OS=Cisticola juncidis OX=52622 GN=Diras1 PE=4 SV=1\n--NDYRVVVFGAGGVGKSSLVLRFVKGTFRDTYIPTIEDTYRQVISCDKSVCTLQITDTTGSHQFPAMQRLSISKGHAFILVFSVTSKQSLEELKPIYQQIVQIKGSvESIPIMLVGNKCDETQREVESREGEAVAKEWKCAFMETSAKMNYNVKELFQELLN--------\n>tr|A0A7L1TIE3|A0A7L1TIE3_ARAGA/6-166 [subseq from] DIRA1 protein (Fragment) OS=Aramus guarauna OX=54356 GN=Diras1 PE=4 SV=1\n--NDYRVVVFGAGGVGKSSLVLRFVKGTFRDTYIPTIEDTYRQVISCDKSVCTLQITDTTGSHQFPAMQRLSISKGHAFILVFSVTSKQSLEELKPIYQQIVQIKGSvESIPIMLVGNKCDETQREVESREGEAVAKEWKCAFMETSAKMNYNVKELFQELLN--------\n>tr|A0A7L1U4Q9|A0A7L1U4Q9_PHANI/6-166 [subseq from] DIRA1 protein (Fragment) OS=Phainopepla nitens OX=161653 GN=Diras1 PE=4 SV=1\n--NDYRVVVFGAGGVGKSSLVLRFVKGTFRDTYIPTIEDTYRQVISCDKSVCTLQITDTTGSHQFPAMQRLSISKGHAFILVFSVTSKQSLEELKPIYQQIVQIKGSvESIPIMLVGNKCDETQREVESREGEAVAKEWKCAFMETSAKMNYNVKELFQELLN--------\n>tr|A0A7L2A8Z2|A0A7L2A8Z2_LEILU/6-166 [subseq from] DIRA1 protein (Fragment) OS=Leiothrix lutea OX=36275 GN=Diras1 PE=4 SV=1\n--NDYRVVVFGAGGVGKSSLVLRFVKGTFRDTYIPTIEDTYRQVISCDKSVCTLQITDTTGSHQFPAMQRLSISKGHAFILVFSVTSKQSLEELKPIYQQIVQIKGSvESIPIMLVGNKCDETQREVESREGEAVAKEWKCAFMETSAKMNYNVKELFQELLN--------\n>tr|A0A7L2BR32|A0A7L2BR32_9PASS/6-166 [subseq from] DIRA1 protein (Fragment) OS=Alaudala cheleensis OX=670337 GN=Diras1 PE=4 SV=1\n--NDYRVVVFGAGGVGKSSLVLRFVKGTFRDTYIPTIEDTYRQVISCDKSVCTLQITDTTGSHQFPAMQRLSISKGHAFILVFSVTSKQSLEELKPIYQQIVQIKGSvESIPIMLVGNKCDETQREVESREGEAVAKEWKCAFMETSAKMNYNVKELFQELLN--------\n>tr|A0A7L2EL87|A0A7L2EL87_ANTMN/6-166 [subseq from] DIRA1 protein (Fragment) OS=Anthoscopus minutus OX=156561 GN=Diras1 PE=4 SV=1\n--NDYRVVVFGAGGVGKSSLVLRFVKGTFRDTYIPTIEDTYRQVISCDKSVCTLQITDTTGSHQFPAMQRLSISKGHAFILVFSVTSKQSLEELKPIYQQIVQIKGSvESIPIMLVGNKCDETQREVESREGEAVAKEWKCAFMETSAKMNYNVKELFQELLN--------\n>tr|A0A7L2HDA9|A0A7L2HDA9_SAGSE/6-166 [subseq from] DIRA1 protein (Fragment) OS=Sagittarius serpentarius OX=56258 GN=Diras1 PE=4 SV=1\n--NDYRVVVFGAGGVGKSSLVLRFVKGTFRDTYIPTIEDTYRQVISCDKSVCTLQITDTTGSHQFPAMQRLSISKGHAFILVFSVTSKQSLEELKPIYQQIVQIKGSvESIPIMLVGNKCDETQREVESREGEAVAKEWKCAFMETSAKMNYNVKELFQELLN--------\n>tr|A0A7L2JLA4|A0A7L2JLA4_CINMU/6-166 [subseq from] DIRA1 protein (Fragment) OS=Cinclus mexicanus OX=161649 GN=Diras1 PE=4 SV=1\n--NDYRVVVFGAGGVGKSSLVLRFVKGTFRDTYIPTIEDTYRQVISCDKSVCTLQITDTTGSHQFPAMQRLSISKGHAFILVFSVTSKQSLEELKPIYQQIVQIKGSvESIPIMLVGNKCDETQREVESREGEAVAKEWKCAFMETSAKMNYNVKELFQELLN--------\n>tr|A0A7L2KBE9|A0A7L2KBE9_9PASS/6-166 [subseq from] DIRA1 protein (Fragment) OS=Zosterops hypoxanthus OX=2485327 GN=Diras1 PE=4 SV=1\n--NDYRVVVFGAGGVGKSSLVLRFVKGTFRDTYIPTIEDTYRQVISCDKSVCTLQITDTTGSHQFPAMQRLSISKGHAFILVFSVTSKQSLEELKPIYQQIVQIKGSvESIPIMLVGNKCDETQREVESREGEAVAKEWKCAFMETSAKMNYNVKELFQELLN--------\n>tr|A0A7L2LM94|A0A7L2LM94_9SYLV/6-166 [subseq from] DIRA1 protein (Fragment) OS=Hippolais icterina OX=68497 GN=Diras1 PE=4 SV=1\n--NDYRVVVFGAGGVGKSSLVLRFVKGTFRDTYIPTIEDTYRQVISCDKSVCTLQITDTTGSHQFPAMQRLSISKGHAFILVFSVTSKQSLEELKPIYQQIVQIKGSvESIPIMLVGNKCDETQREVESREGEAVAKEWKCAFMETSAKMNYNVKELFQELLN--------\n>tr|A0A7L2P8P7|A0A7L2P8P7_PYCJO/6-166 [subseq from] DIRA1 protein (Fragment) OS=Pycnonotus jocosus OX=182897 GN=Diras1 PE=4 SV=1\n--NDYRVVVFGAGGVGKSSLVLRFVKGTFRDTYIPTIEDTYRQVISCDKSVCTLQITDTTGSHQFPAMQRLSISKGHAFILVFSVTSKQSLEELKPIYQQIVQIKGSvESIPIMLVGNKCDETQREVESREGEAVAKEWKCAFMETSAKMNYNVKELFQELLN--------\n>tr|A0A7L2UYR6|A0A7L2UYR6_BALRX/6-166 [subseq from] DIRA1 protein (Fragment) OS=Balaeniceps rex OX=33584 GN=Diras1 PE=4 SV=1\n--NDYRVVVFGAGGVGKSSLVLRFVKGTFRDTYIPTIEDTYRQVISCDKSVCTLQITDTTGSHQFPAMQRLSISKGHAFILVFSVTSKQSLEELKPIYQQIVQIKGSvESIPIMLVGNKCDETQREVESREGEAVAKEWKCAFMETSAKMNYNVKELFQELLN--------\n>tr|A0A7L2WUY2|A0A7L2WUY2_PANHA/6-166 [subseq from] DIRA1 protein (Fragment) OS=Pandion haliaetus OX=56262 GN=Diras1 PE=4 SV=1\n--NDYRVVVFGAGGVGKSSLVLRFVKGTFRDTYIPTIEDTYRQVISCDKSVCTLQITDTTGSHQFPAMQRLSISKGHAFILVFSVTSKQSLEELKPIYQQIVQIKGSvESIPIMLVGNKCDETQREVESREGEAVAKEWKCAFMETSAKMNYNVKELFQELLN--------\n>tr|A0A7L3ACF7|A0A7L3ACF7_9PASE/6-166 [subseq from] DIRA1 protein (Fragment) OS=Prunella fulvescens OX=670355 GN=Diras1 PE=4 SV=1\n--NDYRVVVFGAGGVGKSSLVLRFVKGTFRDTYIPTIEDTYRQVISCDKSVCTLQITDTTGSHQFPAMQRLSISKGHAFILVFSVTSKQSLEELKPIYQQIVQIKGSvESIPIMLVGNKCDETQREVESREGEAVAKEWKCAFMETSAKMNYNVKELFQELLN--------\n>tr|A0A7L3HAV9|A0A7L3HAV9_9PASS/6-166 [subseq from] DIRA1 protein (Fragment) OS=Buphagus erythrorhynchus OX=245048 GN=Diras1 PE=4 SV=1\n--NDYRVVVFGAGGVGKSSLVLRFVKGTFRDTYIPTIEDTYRQVISCDKSVCTLQITDTTGSHQFPAMQRLSISKGHAFILVFSVTSKQSLEELKPIYQQIVQIKGSvESIPIMLVGNKCDETQREVESREGEAVAKEWKCAFMETSAKMNYNVKELFQELLN--------\n>tr|A0A7L3JKR9|A0A7L3JKR9_THACH/6-166 [subseq from] DIRA1 protein (Fragment) OS=Thalassarche chlororhynchos OX=54017 GN=Diras1 PE=4 SV=1\n--NDYRVVVFGAGGVGKSSLVLRFVKGTFRDTYIPTIEDTYRQVISCDKSVCTLQITDTTGSHQFPAMQRLSISKGHAFILVFSVTSKQSLEELKPIYQQIVQIKGSvESIPIMLVGNKCDETQREVESREGEAVAKEWKCAFMETSAKMNYNVKELFQELLN--------\n>tr|A0A7L3L0H8|A0A7L3L0H8_9PASS/6-166 [subseq from] DIRA1 protein (Fragment) OS=Drymodes brunneopygia OX=626378 GN=Diras1 PE=4 SV=1\n--NDYRVVVFGAGGVGKSSLVLRFVKGTFRDTYIPTIEDTYRQVISCDKSVCTLQITDTTGSHQFPAMQRLSISKGHAFILVFSVTSKQSLEELKPIYQQIVQIKGSvESIPIMLVGNKCDETQREVESREGEAVAKEWKCAFMETSAKMNYNVKELFQELLN--------\n>tr|A0A7L3Q6U7|A0A7L3Q6U7_9SYLV/6-166 [subseq from] DIRA1 protein (Fragment) OS=Cettia cetti OX=68486 GN=Diras1 PE=4 SV=1\n--NDYRVVVFGAGGVGKSSLVLRFVKGTFRDTYIPTIEDTYRQVISCDKSVCTLQITDTTGSHQFPAMQRLSISKGHAFILVFSVTSKQSLEELKPIYQQIVQIKGSvESIPIMLVGNKCDETQREVESREGEAVAKEWKCAFMETSAKMNYNVKELFQELLN--------\n>tr|A0A7L3Y9V3|A0A7L3Y9V3_9AVES/6-166 [subseq from] DIRA1 protein (Fragment) OS=Calonectris borealis OX=1323832 GN=Diras1 PE=4 SV=1\n--NDYRVVVFGAGGVGKSSLVLRFVKGTFRDTYIPTIEDTYRQVISCDKSVCTLQITDTTGSHQFPAMQRLSISKGHAFILVFSVTSKQSLEELKPIYQQIVQIKGSvESIPIMLVGNKCDETQREVESREGEAVAKEWKCAFMETSAKMNYNVKELFQELLN--------\n>tr|A0A7L3Z9B8|A0A7L3Z9B8_FREGA/6-166 [subseq from] DIRA1 protein (Fragment) OS=Fregetta grallaria OX=79628 GN=Diras1 PE=4 SV=1\n--NDYRVVVFGAGGVGKSSLVLRFVKGTFRDTYIPTIEDTYRQVISCDKSVCTLQITDTTGSHQFPAMQRLSISKGHAFILVFSVTSKQSLEELKPIYQQIVQIKGSvESIPIMLVGNKCDETQREVESREGEAVAKEWKCAFMETSAKMNYNVKELFQELLN--------\n>tr|A0A7L4EI09|A0A7L4EI09_HIRRU/6-166 [subseq from] DIRA1 protein (Fragment) OS=Hirundo rustica OX=43150 GN=Diras1 PE=4 SV=1\n--NDYRVVVFGAGGVGKSSLVLRFVKGTFRDTYIPTIEDTYRQVISCDKSVCTLQITDTTGSHQFPAMQRLSISKGHAFILVFSVTSKQSLEELKPIYQQIVQIKGSvESIPIMLVGNKCDETQREVESREGEAVAKEWKCAFMETSAKMNYNVKELFQELLN--------\n>tr|A0A7L4JIZ5|A0A7L4JIZ5_9PASS/6-166 [subseq from] DIRA1 protein (Fragment) OS=Pomatorhinus ruficollis OX=932028 GN=Diras1 PE=4 SV=1\n--NDYRVVVFGAGGVGKSSLVLRFVKGTFRDTYIPTIEDTYRQVISCDKSVCTLQITDTTGSHQFPAMQRLSISKGHAFILVFSVTSKQSLEELKPIYQQIVQIKGSvESIPIMLVGNKCDETQREVESREGEAVAKEWKCAFMETSAKMNYNVKELFQELLN--------\n>tr|A0A7L4MU83|A0A7L4MU83_GLAPT/6-166 [subseq from] DIRA1 protein (Fragment) OS=Glareola pratincola OX=43316 GN=Diras1 PE=4 SV=1\n--NDYRVVVFGAGGVGKSSLVLRFVKGTFRDTYIPTIEDTYRQVISCDKSVCTLQITDTTGSHQFPAMQRLSISKGHAFILVFSVTSKQSLEELKPIYQQIVQIKGSvESIPIMLVGNKCDETQREVESREGEAVAKEWKCAFMETSAKMNYNVKELFQELLN--------\n>tr|A0A850U473|A0A850U473_GRUAM/6-166 [subseq from] DIRA1 protein (Fragment) OS=Grus americana OX=9117 GN=Diras1 PE=4 SV=1\n--NDYRVVVFGAGGVGKSSLVLRFVKGTFRDTYIPTIEDTYRQVISCDKSVCTLQITDTTGSHQFPAMQRLSISKGHAFILVFSVTSKQSLEELKPIYQQIVQIKGSvESIPIMLVGNKCDETQREVESREGEAVAKEWKCAFMETSAKMNYNVKELFQELLN--------\n>tr|A0A850VTV9|A0A850VTV9_FREMA/6-166 [subseq from] DIRA1 protein (Fragment) OS=Fregata magnificens OX=37042 GN=Diras1 PE=4 SV=1\n--NDYRVVVFGAGGVGKSSLVLRFVKGTFRDTYIPTIEDTYRQVISCDKSVCTLQITDTTGSHQFPAMQRLSISKGHAFILVFSVTSKQSLEELKPIYQQIVQIKGSvESIPIMLVGNKCDETQREVESREGEAVAKEWKCAFMETSAKMNYNVKELFQELLN--------\n>tr|A0A850XAW0|A0A850XAW0_PIACA/6-166 [subseq from] DIRA1 protein (Fragment) OS=Piaya cayana OX=33601 GN=Diras1 PE=4 SV=1\n--NDYRVVVFGAGGVGKSSLVLRFVKGTFRDTYIPTIEDTYRQVISCDKSVCTLQITDTTGSHQFPAMQRLSISKGHAFILVFSVTSKQSLEELKPIYQQIVQIKGSvESIPIMLVGNKCDETQREVESREGEAVAKEWKCAFMETSAKMNYNVKELFQELLN--------\n>tr|A0A851DNH7|A0A851DNH7_TODME/6-166 [subseq from] DIRA1 protein (Fragment) OS=Todus mexicanus OX=135184 GN=Diras1 PE=4 SV=1\n--NDYRVVVFGAGGVGKSSLVLRFVKGTFRDTYIPTIEDTYRQVISCDKSVCTLQITDTTGSHQFPAMQRLSISKGHAFILVFSVTSKQSLEELKPIYQQIVQIKGSvESIPIMLVGNKCDETQREVESREGEAVAKEWKCAFMETSAKMNYNVKELFQELLN--------\n>tr|A0A851F057|A0A851F057_PITSO/6-166 [subseq from] DIRA1 protein (Fragment) OS=Pitta sordida OX=9163 GN=Diras1 PE=4 SV=1\n--NDYRVVVFGAGGVGKSSLVLRFVKGTFRDTYIPTIEDTYRQVISCDKSVCTLQITDTTGSHQFPAMQRLSISKGHAFILVFSVTSKQSLEELKPIYQQIVQIKGSvESIPIMLVGNKCDETQREVESREGEAVAKEWKCAFMETSAKMNYNVKELFQELLN--------\n>tr|A0A851QEJ4|A0A851QEJ4_ANHAN/6-166 [subseq from] DIRA1 protein (Fragment) OS=Anhinga anhinga OX=56067 GN=Diras1 PE=4 SV=1\n--NDYRVVVFGAGGVGKSSLVLRFVKGTFRDTYIPTIEDTYRQVISCDKSVCTLQITDTTGSHQFPAMQRLSISKGHAFILVFSVTSKQSLEELKPIYQQIVQIKGSvESIPIMLVGNKCDETQREVESREGEAVAKEWKCAFMETSAKMNYNVKELFQELLN--------\n>tr|A0A852FW65|A0A852FW65_PEUTA/6-166 [subseq from] DIRA1 protein (Fragment) OS=Peucedramus taeniatus OX=135441 GN=Diras1 PE=4 SV=1\n--NDYRVVVFGAGGVGKSSLVLRFVKGTFRDTYIPTIEDTYRQVISCDKSVCTLQITDTTGSHQFPAMQRLSISKGHAFILVFSVTSKQSLEELKPIYQQIVQIKGSvESIPIMLVGNKCDETQREVESREGEAVAKEWKCAFMETSAKMNYNVKELFQELLN--------\n>tr|A0A852KVL8|A0A852KVL8_UROIN/6-166 [subseq from] DIRA1 protein (Fragment) OS=Urocolius indicus OX=458196 GN=Diras1 PE=4 SV=1\n--NDYRVVVFGAGGVGKSSLVLRFVKGTFRDTYIPTIEDTYRQVISCDKSVCTLQITDTTGSHQFPAMQRLSISKGHAFILVFSVTSKQSLEELKPIYQQIVQIKGSvESIPIMLVGNKCDETQREVESREGEAVAKEWKCAFMETSAKMNYNVKELFQELLN--------\n>tr|A0A6J3E7V9|A0A6J3E7V9_AYTFU/6-166 [subseq from] GTP-binding protein Di-Ras1 OS=Aythya fuligula OX=219594 GN=DIRAS1 PE=4 SV=1\n--NDYRVVVFGAGGVGKSSLVLRFVKGTFRDTYIPTIEDTYRQVISCDKSVCTLQITDTTGSHQFPAMQRLSISKGHAFILVFSVTSKQSLEELKPIYQQIVQIKGSvESIPIMLVGNKCDETQREVESREGEAVAKEWKCAFMETSAKMNYNVKELFQELLN--------\n>tr|A0A7K7LHL5|A0A7K7LHL5_9AVES/6-166 [subseq from] DIRA2 protein (Fragment) OS=Asarcornis scutulata OX=75869 GN=Diras2_1 PE=4 SV=1\n--NDYRVVVFGAGGVGKSSLVLRFVKGTFRDTYIPTIEDTYRQVISCDKSVCTLQITDTTGSHQFPAMQRLSISKGHAFILVFSVTSKQSLEELKPIYQQIVQIKGSvESIPIMLVGNKCDETQREVESREGEAVAKEWKCAFMETSAKMNYNVKELFQELLN--------\n>tr|A0A7L2T7G8|A0A7L2T7G8_POMRU/6-166 [subseq from] DIRA2 protein (Fragment) OS=Pomatostomus ruficeps OX=9176 GN=Diras2_0 PE=4 SV=1\n--NDYRVVVFGAGGVGKSSLVLRFVKGTFRDTYIPTIEDTYRQVISCDKSVCTLQITDTTGSHQFPAMQRLSISKGHAFILVFSVTSKQSLEELKPIYQQIVQIKGSvESIPIMLVGNKCDETQREVESREGEAVAKEWKCAFMETSAKMNYNVKELFQELLN--------\n>tr|A0A5E8C2Z1|A0A5E8C2Z1_9ASCO/12-173 [subseq from] Uncharacterized protein OS=Saprochaete ingens OX=2606893 GN=SAPINGB_P004975 PE=4 SV=1\n-----KLLIIGDSGVGKSCLLLRFCDDQFTPSFITTIGIDFKiRTIDLDGKKVKLQVWDTAGQERFKTITTAYYRGAMGILLVYDVTDQKSFENIRSWYANVQQ-HASENVVLVLVGNKSDMTDRrVISTEQGQALADELGIPFIESSAKSSDNVDETFFSLARRVKE----\n>tr|A0A164S9X2|A0A164S9X2_9CRUS/8-170 [subseq from] GTP-binding protein Rheb OS=Daphnia magna OX=35525 GN=APZ42_026502 PE=4 SV=1\n----RKIAIMGYRSVGKSSLTIQFVENQFVDSYDPTIENTFTKPWKVRGQDFELKLVDTAGQDEYAIFPAQHSMDMHGYVLVYSITSVQSFELLQVLLEKIMDMTGKITIPLVIVGNKTDLHrERVVSTEEGKRLADTWKASFYEVSARSHESVCEIFNRLITEMEK----\n>tr|E9GRL7|E9GRL7_DAPPU/8-170 [subseq from] Uncharacterized protein Rheb OS=Daphnia pulex OX=6669 GN=Rheb PE=4 SV=1\n----RKIAIMGYRSVGKSSLTIQFVENQFVDSYDPTIENTFTKPWKVRGQDFELKLVDTAGQDEYAIFPAQHSMDMHGYVLVYSITSVQSFELLQVLLEKIMDMTGKITIPLVIVGNKTDLHrERVVSTEEGKRLADTWKASFYEVSARSHESVCEIFNRLITEMEK----\n>tr|A0A3B5R4M4|A0A3B5R4M4_XIPMA/6-167 [subseq from] Uncharacterized protein OS=Xiphophorus maculatus OX=8083 PE=4 SV=1\n--NDYRVVVFGAGGVGKSSLVLRFVKGTFRDTYIPTVEDTYRQVISCDKSVCTLQITDTTGSHQFPAMQRLSISKGHAFILVYSITSRQSLEELKPIYQQILAIKGSvESIPIMLVGNKSDEtAQREVETKVGEAQATSWKCAFMETSAKTNSNVKELFQELLA--------\n>tr|A0A7K9CFC7|A0A7K9CFC7_9PICI/6-166 [subseq from] DIRA2 protein (Fragment) OS=Psilopogon haemacephalus OX=2585815 GN=Diras2_2 PE=4 SV=1\n--NDYRVVVFGAGGVGKSSLVLRFVKGTFRDTYIPTIEDTYRQVISCDKSVCTLQITDTTGSHQFPAMQRLSISKGHAFILVFSVTSRQSLEELKPIYQQILQIKGSvESIPIMLVGNKCDETQREVESREGEAVAKEWKCAFMETSAKMNYNVKELFQELLN--------\n>tr|B0EM67|B0EM67_ENTDS/8-174 [subseq from] Uncharacterized protein OS=Entamoeba dispar (strain ATCC PRA-260 / SAW760) OX=370354 GN=EDI_286690 PE=3 SV=1\n----LKIIIMGFSGVGKSSVALNYTHNIILTEFNQAHGDEFKKTIQINDHTILLEIYDTS-EDEFVALRNQYIKQGDGFVLIYSITSKESFEEIKGIYEEIYRVKhkDkNEPIPIIIVGNKCDLENeREVTKEEGMNYADSINCPFIECSAKTKENINQIFEIITRNILEQK--\n>tr|A0A167XR07|A0A167XR07_9AGAM/2-121 [subseq from] Uncharacterized protein (Fragment) OS=Fibularhizoctonia sp. CBS 109695 OX=436010 GN=FIBSPDRAFT_667025 PE=4 SV=1\n--DSWRVIVLGDGGVGKTALAVQFTLSCFIETYDPTIEDAYRKQLVVDNKVCFVEVVDTAGQEEYATLRDQWVREGHGFILVYSITSRSTFDRLEVFRQSMLWVKRAKPIF-MLVGNKCDKTH-----------------------------------------------\n>tr|B6H5C3|B6H5C3_PENRW/6-182 [subseq from] Pc13g14290 protein OS=Penicillium rubens (strain ATCC 28089 / DSM 1075 / NRRL 1951 / Wisconsin 54-1255) OX=500485 GN=Pc13g14290 PE=4 SV=1\n-----TLVVVGDEGVGKSALAVRFCLDQFAEGFEPTLDDSYRTRMVVDNRPCILEIIDTAGRGEYAALREDYIRDGDAFIIAYSITSRESFSHVRAYYNNIRQVKKDMEVehtlklspskrpirsPIILVGTKTDVQAqREVSYKEGRMLSKSLECWFYETSPKCGSDVERAFSDVIRRFRQ----\n>tr|A0A2G9RVF5|A0A2G9RVF5_LITCT/14-108 [subseq from] Small monomeric GTPase OS=Lithobates catesbeianus OX=8400 GN=AB205_0112910 PE=3 SV=1\n---LHKVIMVGSGGVGKSALTLQFMYDEFVEDYEPTKADSYRKKVVLDGEEVQIDILDTAGQEDYAAIRDNYFRSGEGFLLVFSITEHESFTATAEFR------------------------------------------------------------------------\n>tr|A0A4Z2GMY7|A0A4Z2GMY7_9TELE/6-39 [subseq from] Ras-related and estrogen-regulated growth inhibitor OS=Liparis tanakae OX=230148 GN=RERG PE=4 SV=1\n---EVKLAVFGRAGVGKSALVVRFLTRRFIWEYDPTL-------------------------------------------------------------------------------------------------------------------------------------\n>tr|A0A4Z2GMY7|A0A4Z2GMY7_9TELE/56-193 [subseq from] Ras-related and estrogen-regulated growth inhibitor OS=Liparis tanakae OX=230148 GN=RERG PE=4 SV=1\n-------------------------------TLDPQ-ESTYRHQANIDDEVVTMEILDTAGQEDVQ-QKEGHVRWGDGFVIVYDITDRGSFEEVAPLRSLLEDVKRPKNVPLVLVGNKSDLDHvRQVGTEEGERLAAEMACAFYECSACANEGgtVAEAFHELCREVRRRK--\n>tr|A0A6A6U9W4|A0A6A6U9W4_9PEZI/7-172 [subseq from] Rheb small monomeric GTPase RhbA OS=Microthyrium microscopicum OX=703497 GN=BT63DRAFT_439733 PE=4 SV=1\n----RKVALVGSRSVGKSSLTVQFVEGHFVETYYPTIENTFSKIVRFKGQDYNTEIIDTAGQDEYSILQSKHFIGIHGYMLVYSVGSKQSFEMVKVIRDKILNHLGADAVPMVIVGNKSDLrPeQRQVSKEDARALAENWKCAWTEASARFDENVSKAFDLMIAEVEKQQ--\n>tr|A0A2W1BP54|A0A2W1BP54_HELAM/6-168 [subseq from] Uncharacterized protein OS=Helicoverpa armigera OX=29058 GN=HaOG209484 PE=4 SV=1\n----RKIAMMGYRSVGKSSLIIQFVEGQFVDSYDPTIENTFTKFIRLNSTEYEVKLVDTAGQDEYSIFPLQYSMDFHGYVLVYSITSSKSFQIVQIIYDKLLDMVGKIHVPIVLVGNKTDLHlERKISTEEGKRLAEKWKAAFVETSAKRNESVTDMFHAILLEIER----\n>tr|A0A2H1VC43|A0A2H1VC43_SPOFR/6-168 [subseq from] SFRICE_003857 OS=Spodoptera frugiperda OX=7108 GN=SFRICE_003857 PE=4 SV=1\n----RKIAMMGYRSVGKSSLIIQFVEGQFVDSYDPTIENTFTKFIRLNSTEYEVKLVDTAGQDEYSIFPLQYSMDFHGYVLVYSITSSKSFQIVQIIYDKLLDMVGKIHVPIVLVGNKTDLHlERKISTEEGKRLAEKWKAAFVETSAKRNESVTDMFHAILLEIER----\n>tr|T1KVT3|T1KVT3_TETUR/6-168 [subseq from] Uncharacterized protein OS=Tetranychus urticae OX=32264 GN=107367736 PE=4 SV=1\n----RKIAIMGYRSVGKSSLTIQYVKGQFVDSYDPTVENTFSKTVKIKGQEYFLKLVDTAGQDEYSIFPPAYAIDNHGYCLVYSINSLKSFEVIRVIYDKLLDMTGKVQVPIVLVGNKLDLSSeRVIAFEDGKRLADYMKAEFMEISAKSNSDVNNLFASLLQMIER----\n>tr|A0A401SR24|A0A401SR24_CHIPU/6-166 [subseq from] Uncharacterized protein OS=Chiloscyllium punctatum OX=137246 GN=chiPu_0011318 PE=4 SV=1\n--NDYRVVVFGAAGVGKSSLVLRFVRGTFRETYIPTIEDTYRQVISCDKNICTLQITDTTGSHQFPAMQRLSISKGHAFILVYSVTSKQSMEELQPIYEQICQIKGNiQNIPIMLVGNKSDETQREVETTEGEALATKWMCSFMETSAKLNYNVQELFQELLN--------\n>tr|A0A1Z5TEK3|A0A1Z5TEK3_HORWE/7-174 [subseq from] GTP-binding protein rhb1 OS=Hortaea werneckii EXF-2000 OX=1157616 GN=BTJ68_04080 PE=4 SV=1\n---QRKMAIVGSRSVGKSSLTVQYVDGHFVDSYYPTIENTFSKVIRYKNTDFATEIIDTAGQDEYTILNSKHFIGIHGYMIVYSVASKQSFEMCRIIRDKILNHLGADTVPIMIVGNKSDLrPeQRQVQTPDGKKLAEELGCGFVEASARYNENVNKAFEGMVGEIEKGQE-\n>tr|A0A3M6ZAL2|A0A3M6ZAL2_HORWE/7-174 [subseq from] Uncharacterized protein OS=Hortaea werneckii OX=91943 GN=D0859_06477 PE=4 SV=1\n---QRKMAIVGSRSVGKSSLTVQYVDGHFVDSYYPTIENTFSKVIRYKNTDFATEIIDTAGQDEYTILNSKHFIGIHGYMIVYSVASKQSFEMCRIIRDKILNHLGADTVPIMIVGNKSDLrPeQRQVQTPDGKKLAEELGCGFVEASARYNENVNKAFEGMVGEIEKGQE-\n>tr|A0A7K6A9W0|A0A7K6A9W0_ONYCO/6-167 [subseq from] DIRA2 protein (Fragment) OS=Onychorhynchus coronatus OX=360224 GN=Diras2_2 PE=4 SV=1\n--NDYRVVVFGAGGVGKSSLVLRFVKGTFRESYIPTIEDTYRQVISCDKSICTLQITDTTGSHQFPAMQRLSISKGHAFILVYSITSRQSLEELKPIYEQICQIKgDIESIPIMLVGNKNDEnQNREVETSEGEAMAKKWKCAFMETSAKTNHNVKELFQELLN--------\n>tr|A0A7K5K3Y7|A0A7K5K3Y7_9TYRA/6-167 [subseq from] DIRA2 protein (Fragment) OS=Mionectes macconnelli OX=254557 GN=Diras2_1 PE=4 SV=1\n--NDYRVVVFGAGGVGKSSLVLRFVKGTFRESYIPTIEDTYRQVISCDKSICTLQITDTTGSHQFPAMQRLSISKGHAFILVYSITSRQSLEELKPIYEQICQIKgDIESIPIMLVGNKNDEnQNREVDSSEGEAMAKKWKCAFMETSAKTNHNVKELFQELLN--------\n>tr|A0A7L1A431|A0A7L1A431_9PASS/6-167 [subseq from] DIRA2 protein (Fragment) OS=Oxyruncus cristatus OX=114331 GN=Diras2_1 PE=4 SV=1\n--NDYRVVVFGAGGVGKSSLVLRFVKGTFRESYIPTIEDTYRQVISCDKSICTLQITDTTGSHQFPAMQRLSISKGHAFILVYSITSRQSLEELKPIYEQICQIKgDIESIPIMLVGNKNDEnQNREVDSSEGEAMAKKWKCAFMETSAKTNHNVKELFQELLN--------\n>tr|A0A0N8JWT6|A0A0N8JWT6_SCLFO/6-167 [subseq from] GTP-binding protein Di-Ras1-like OS=Scleropages formosus OX=113540 GN=Z043_120015 PE=4 SV=1\n--NDYRVVVFGAGGVGKSSLVLRFVKGTFRDTYIPTVEDTYRQVISCDKSVCTLQITDTTGSHQFPAMQRLSISKGHAFILVYSITSRQSLEELKPIYQQVLTIKGSvENIPIMLVGNKCDETQREVETREGEAQAATWKCAFMETSAKTNYNVKELFQELLNL-------\n>tr|A0A484D189|A0A484D189_PERFV/6-167 [subseq from] Uncharacterized protein OS=Perca flavescens OX=8167 GN=EPR50_G00103700 PE=4 SV=1\n--NDYRVVVFGAGGVGKSSLVLRFVKGTFRDTYIPTVEDTYRQVISCDKSVCTLQITDTTGSHQFPAMQRLSISKGHAFILVFSITSRQSLEELKPIYQQVLAIKGTvESIPIMLVGNKSDEtAQREVEAKEAEAQATAWKCAFMETSAKTNSNVKELFQELLS--------\n>tr|A0A6A5E898|A0A6A5E898_PERFL/6-167 [subseq from] Uncharacterized protein OS=Perca fluviatilis OX=8168 GN=PFLUV_G00105540 PE=4 SV=1\n--NDYRVVVFGAGGVGKSSLVLRFVKGTFRDTYIPTVEDTYRQVISCDKSVCTLQITDTTGSHQFPAMQRLSISKGHAFILVFSITSRQSLEELKPIYQQVLAIKGTvESIPIMLVGNKSDEtAQREVEAKEAEAQATAWKCAFMETSAKTNSNVKELFQELLS--------\n>tr|A0A4X2JNZ0|A0A4X2JNZ0_VOMUR/9-172 [subseq from] RAB1B, member RAS oncogene family OS=Vombatus ursinus OX=29139 GN=RAB1B PE=4 SV=1\n----FKLLLIGDSGVGKSCLLLRFADDTYTESYISTIGVDFKiRTIELDGKTIKLQIWDTAGQERFRTITSSYYRGAHGIIVVYDVTDQESYANVKQWLEEINRYA-SENVNKLLVGNKSDLTTKkVVDNPTAKEFADSLGIPFLETSAKNATNVEQAFMTMAAEIKKR---\n>tr|A0A6P5IRR8|A0A6P5IRR8_PHACI/9-172 [subseq from] ras-related protein Rab-1B OS=Phascolarctos cinereus OX=38626 GN=RAB1B PE=4 SV=1\n----FKLLLIGDSGVGKSCLLLRFADDTYTESYISTIGVDFKiRTIELDGKTIKLQIWDTAGQERFRTITSSYYRGAHGIIVVYDVTDQESYANVKQWLEEINRYA-SENVNKLLVGNKSDLTTKkVVDNPTAKEFADSLGIPFLETSAKNATNVEQAFMTMAAEIKKR---\n>tr|F7CDX2|F7CDX2_MONDO/9-172 [subseq from] Uncharacterized protein OS=Monodelphis domestica OX=13616 GN=RAB1B PE=4 SV=1\n----FKLLLIGDSGVGKSCLLLRFADDTYTESYISTIGVDFKiRTIELDGKTIKLQIWDTAGQERFRTITSSYYRGAHGIIVVYDVTDQESYANVKQWLEEINRYA-SENVNKLLVGNKSDLTTKkVVDNPTAKEFADSLGIPFLETSAKNATNVEQAFMTMAAEIKKR---\n>tr|A0A7N4PL19|A0A7N4PL19_SARHA/9-172 [subseq from] RAB1B, member RAS oncogene family OS=Sarcophilus harrisii OX=9305 GN=RAB1B PE=4 SV=1\n----FKLLLIGDSGVGKSCLLLRFADDTYTESYISTIGVDFKiRTIELDGKTIKLQIWDTAGQERFRTITSSYYRGAHGIIVVYDVTDQESYANVKQWLEEINRYA-SENVNKLLVGNKSDLTTKkVVDNPTAKEFADSLGIPFLETSAKNATNVEQAFMTMAAEIKKR---\n>tr|A0A7L1MX66|A0A7L1MX66_RHICY/7-166 [subseq from] DIRA2 protein (Fragment) OS=Rhinopomastus cyanomelas OX=113115 GN=Diras2_0 PE=4 SV=1\n---DYRVVVFGAAGVGKSSLVLRFFRGTFRETYIPTIEDTYRQVIGCDRTICTLHITDTAGSHQFPAMRRLSIARGHAFILVYSVTSRQSMEDLQPIFEQICQLKeDVQAIPIMLVGNKSDETQRELEVSEGQALASRWKCSFMETSAKMNYNVQELFQELLN--------\n>tr|A0A4U1ELZ7|A0A4U1ELZ7_MONMO/34-148 [subseq from] Uncharacterized protein OS=Monodon monoceros OX=40151 GN=EI555_011478 PE=4 SV=1\n------------------------------------------------------PVLDTAGQEEFSAMREQYMRTGDGFLIVFSVTDKASFEHVDRFHQLILRVKDRESFPMILVANKVDLMhLRKITREQGKEMATKHNIPYIETSAKDPpLNVDRAFHDLVRVIRQQ---\n>tr|A0A7J8HDW1|A0A7J8HDW1_MOLMO/7-169 [subseq from] Ras-like protein, mTORC1 binding OS=Molossus molossus OX=27622 GN=HJG59_015573 PE=4 SV=1\n----RKIAILGYRSVGKSSLTIQFVEGQFVDSYDPTIENTFTKLLTVNGQEYHLQLVDTAGQDEYSIFPQTYSIDINGYILVYSVTSIKSFEVIKVIHGKLLDMVGKVQIPIMLVGNKKDLHmERVISYEEGKALAESWNAAFLESSAKENQTAVDVFRRIILEAEK----\n>tr|A0A1V2KYW1|A0A1V2KYW1_CYBFA/8-168 [subseq from] Ras-like protein rasU OS=Cyberlindnera fabianii OX=36022 GN=BON22_5271 PE=4 SV=1\n----IKICVLGQLGVGKSSLTLQFTQHHFPTSFDPYVEDVYQRDVVVGDKTYTIHVLDTAVQDEYSPLKDLQLKEADAIMLVYSIGSVESFSKIGDSYRHIMRNHET-FPPVALVANQSDLvGSRQVGTSEGEELAREFGIKqYMETSAKLNLNITEAFMGLIDQV------\n>tr|A0A7K8QCZ3|A0A7K8QCZ3_9PASS/6-166 [subseq from] DIRA2 protein (Fragment) OS=Smithornis capensis OX=363769 GN=Diras2_0 PE=4 SV=1\n--NDYRVVVFGAAGVGKSSLVLRFVRGTFRETYIPTIEDTYRQVISCDKSICTLQITDTTGSHQFPAMQRLSISKGHAFILVYSVTSRQSMEDLQPIFDQICQIKgDIQKIPIMLVGNKSDDTQRELDASEGQALASKWKCAFMETSAKMNYNVQELFQELLN--------\n>tr|A0A3Q2QHP1|A0A3Q2QHP1_FUNHE/6-169 [subseq from] GTP-binding protein Di-Ras1-like OS=Fundulus heteroclitus OX=8078 PE=4 SV=1\n--NDYRVVVFGAGGVGKSSLVLRFVKGTFRDTYIPTVEDTYRQVISCDKSVCTLQITDTTGSHQFPAMQRLSISKGHAFILVYSITSKQSLEELKPIYQQvcILAIKGNvESIPIMLVGNKSDETHREVETKDGEDQANRWKCAFMETSAKTNHNVTELFQELLNL-------\n>tr|G1PAD0|G1PAD0_MYOLU/1-114 [subseq from] Muscle RAS oncogene homolog OS=Myotis lucifugus OX=59463 GN=MRAS PE=4 SV=1\n-------------------------------------------------------VLDTAGQEEFSAMREQYMRTGDGFLIVFSVTDKASFEHVDRFHQLILRVKDRESFPMILVANKVDLMhLRKITREQGKEMATKHNIPYIETSAKDPpLNVDKAFHDLVRVIRQQ---\n>tr|A0A1S3NIM7|A0A1S3NIM7_SALSA/8-169 [subseq from] GTP-binding protein Rheb isoform X1 OS=Salmo salar OX=8030 GN=LOC106579659 PE=4 SV=1\n-----KIAVLGYRSVGKSSLTIQFVEGQFVDSYDPTIENTFTKMITVNGQEYHLQLVDTAGQDEYSIFPQTYSIDINGYILVYSVTSNKSFEVIKVIHEKLLDMVGKVQVPIMLVGNKKDLHmERVISCEEGKALADLWNAAFMESSAKENQTAVEVFKRTILEAEK----\n>tr|A0A0D1Y2W3|A0A0D1Y2W3_9PEZI/9-172 [subseq from] Uncharacterized protein OS=Verruconis gallopava OX=253628 GN=PV09_00272 PE=4 SV=1\n----RKVALVGARSVGKSSLTVRYVDGHFVESYYPTIENTFSKVIRYKGQDFATEIIDTAGQDEYSILNSKHFIGIHGYMIVYSVASKQSFEMVRIIRDKILNHLGQDTVPMVIVGNKSDVrPeQRQVSKETGQNLAAEFKCAWVETSARYDENVGKAFDAVIAEIEQ----\n>tr|A0A822I8I5|A0A822I8I5_9NEOB/11-173 [subseq from] (mimic poison frog) hypothetical protein OS=Ranitomeya imitator OX=111125 GN=RIMITATOR_LOCUS14423812 PE=4 SV=1\n---DYRVVLLGSVAVGKTALATQFACGRFPERCEPSVEELFSKVIEVNRAPALLEIVDTVGAEHLVTLKDLYIRNSDGFVVLYSVCNEASFQAVRPLRERMGRLRGSRAVPLVLVGTKVDLDAeRQVLTAQGRALAREWRCPFLEITAKSKMMVDRVFTQVVREME-----\n>tr|F1LX77|F1LX77_RAT/11-173 [subseq from] DIRAS family GTPase 3 OS=Rattus norvegicus OX=10116 GN=Diras3 PE=4 SV=2\n---DYRVVLLGSVAVGKTALATQFACGRFPERCEPSVEELFSKVIEVNRAPALLEIVDTVGAEHLVTLKDLYIRNSDGFVVLYSVCNEASFQAVRPLRERMGRLRGSRAVPLVLVGTKVDLDAeRQVLTAQGRALAREWRCPFLEITAKSKMMVDRVFTQVVREME-----\n>tr|B6K0P7|B6K0P7_SCHJY/8-170 [subseq from] Rheb GTPase Rhb1 OS=Schizosaccharomyces japonicus (strain yFS275 / FY16936) OX=402676 GN=SJAG_02605 PE=4 SV=1\n-----RIAILGSRSVGKSSLTVQYVENHFVESYYPTIENTFSKNIKYKGQEYATEIIDTAGQDEYSILNSKHSIGIHGYILVYSITSKSSFEMVKIIRDKILNHTGTEWVPIVVVGNKSDLHmQRAVTSEEGKALATEWKCAWTEASARHNENVARAFELVISEVEKQ---\n>tr|A0A8B6EEQ8|A0A8B6EEQ8_MYTGA/12-176 [subseq from] Ras-related and estrogen-regulated growth inhibitor OS=Mytilus galloprovincialis OX=29158 GN=MGAL_10B041453 PE=4 SV=1\n---DSRIMVLGRSAVGKSALVVRYLTRRFIWEYDPTLECTYKHHSVVDDENVVMEILDTAGQDE-NIHREGGVRWADGFVLVYAINDRQSFEDITSIKQYIDETKKT-NVQCVLVGSKSDLHhERLVSTVEGQKLAADMACAFFETSASEaGSEIPELFQELHREIKRRK--\n>tr|A0A3M7SQI7|A0A3M7SQI7_BRAPC/9-172 [subseq from] Ras-related Rab-1A OS=Brachionus plicatilis OX=10195 GN=BpHYR1_002514 PE=4 SV=1\n----FKLLLIGDSGVGKSCLLLRFADDTYTESYISTIGVDFKiRTIELDGKTIKLQIWDTAGQERFRTITSSYYRGAHGIIVVYDVTDQESFENVRNWLQEIERYA-NENVNKLLVGNKCDLTSKkVVDYTTAKELADQLGIPFLETSAKNSTNVEQAFMTMAAEIKNR---\n>tr|A0A7T8HL77|A0A7T8HL77_CALRO/6-102 [subseq from] GTP-binding protein Rit2 OS=Caligus rogercresseyi OX=217165 GN=FKW44_013266 PE=4 SV=1\nGVRVYRIVVLGDGGVGKSALTLQYVQHNFIDYHDPTIEDAYQQRTVIDNEPCVLDILDTAGQEEFTTMREQYMRGGEGFVLCYSISDRHSYLEAENI-------------------------------------------------------------------------\n>tr|A0A8B6E1Y5|A0A8B6E1Y5_MYTGA/6-166 [subseq from] DIRAS family, GTP-binding Ras-like 2 OS=Mytilus galloprovincialis OX=29158 GN=MGAL_10B050825 PE=4 SV=1\n--NDYRVVVFGAGGVGKSSLVLRFVRGTFRESYIPTIEDTYRQVISCNKQVCTLQITDTTGSHQFPAMQRLSISKGHAFILVYSITSRQSLEELKPIYDEIIEIKhDLEHIPVMLVGNKCDEINREVPTSECAELAKRWNCAFLETSAKTNHNVKELFQELLQ--------\n>tr|A0A6P6JPP7|A0A6P6JPP7_CARAU/6-167 [subseq from] GTP-binding protein Di-Ras1 OS=Carassius auratus OX=7957 GN=LOC113045477 PE=4 SV=1\n--NDYRVVVFGAGGVGKSSLVLRFVKGTFRDTYIPTVEDTYRQVISCDKSVCTLQITDTTGSHQFPAMQRLSISKGHAFILVYSITSKQSLEELKPIYQQILAIKGNvENIPIMLVGNKSDETQREVKTEDGEAQAKIWKCAFMETSAKTNHNVTELFQELLNL-------\n>tr|A0A2R4IKU8|A0A2R4IKU8_9EUGL/84-248 [subseq from] GTP-binding protein Rheb isoform 1 OS=Entosiphon sulcatum OX=101493 GN=RHEB PE=2 SV=1\n---QRKICILGYSAVGKSALTQQFVEDRFVQAYSPTITQTYAKRVKVRGEEFLLSVLDTAGQDECSLFQPQFSIGTNGYVLVYSINDRQSFEIVKTLRERIF--SHAVDVVLLLVGNKSDLDkDRQVSVEAGKALAKEWDSPFMECTATKKEQVATVFQTVMEAILAHEE-\n>tr|A0A553P120|A0A553P120_9TELE/6-167 [subseq from] Uncharacterized protein OS=Danionella translucida OX=623744 GN=DNTS_033208 PE=4 SV=1\n--NDYRVVVFGAGGVGKSSLVLRFVKGTFRESYIPTVEDTYRQVISCDKSICTLQITDTTGSHQFPAMQRLSITKGHAFILVYSISSKQSLEELRSIFEQICQIKsDVENFPIMLVGNKSDeMGNREVESSDGEAMARRWKCAFMETSAKTNHNVKELFQELLN--------\n>tr|A0A7C8P5D4|A0A7C8P5D4_ORBOL/6-170 [subseq from] GTP-binding protein OS=Orbilia oligospora OX=2813651 GN=RHB1 PE=4 SV=1\n---QRKVAIVGSRAVGKSSLTVQFVENHFVESYYPTIENTFSTVIKYKGQDYSTEIVDTAGQDEYSILQSKHSIGIHGYLIAYSVTSRQSFDMVTVIRDKILNHLGAEWVPCVLVGNKSDLHiQRQVSPEEGKALAEEWKCSWTETSARHNENVAKAFELLIAEIEKS---\n>tr|A0A6J0TTL0|A0A6J0TTL0_9SAUR/6-166 [subseq from] GTP-binding protein Di-Ras3 isoform X1 OS=Pogona vitticeps OX=103695 GN=DIRAS3 PE=4 SV=1\n--NDYRVVVFGAAGVGKSSLVLRFVRGTFRETYIPTVEDTYRQVISCDKNICTLQITDTTGSHQFPAMQRLSISKGHAFMLVYSVTSRQSIEELQPIYEQICQIKgDIQKVPIMLVGNKSDDAQREVDASEGEVLASKWKCSFMETSAKMNYNVQELFQELLN--------\n>tr|A0A0K6FQD0|A0A0K6FQD0_9AGAM/2-158 [subseq from] Ras-like protein OS=Rhizoctonia solani OX=456999 GN=RSOLAG22IIIB_03443 PE=4 SV=1\n--DQWRVTALGDGAVGKTSIAVQFTLHSFT--------DAYRKQTMVDGSVCHIEIVDTAGQEEYSTLRDQWVREGQGFILVYSITERRSFERMETFRQALLRAKSRQPPLFILVGNKCDQTyERQVLKQEGENLAQQWGCEFMETSARTGHNIEKLFVHLIRSLRM----\n>tr|A0A2I3HA47|A0A2I3HA47_NOMLE/20-125 [subseq from] Uncharacterized protein OS=Nomascus leucogenys OX=61853 GN=RAP1A PE=4 SV=1\n--------------------------------------------------------------EQFTAMRDLYMKNGQGFALVYSITAQSTFNDLQDLREQILRVKDTEDVPMILVGNKCDLEdERVVGKEQGQNLARQWcNCAFLESSAKSKINVNEIFYDLVRQINR----\n>tr|A0A2I3MWC0|A0A2I3MWC0_PAPAN/20-125 [subseq from] RAP1A, member of RAS oncogene family OS=Papio anubis OX=9555 PE=4 SV=1\n--------------------------------------------------------------EQFTAMRDLYMKNGQGFALVYSITAQSTFNDLQDLREQILRVKDTEDVPMILVGNKCDLEdERVVGKEQGQNLARQWcNCAFLESSAKSKINVNEIFYDLVRQINR----\n>tr|A0A2K5J8X9|A0A2K5J8X9_COLAP/20-125 [subseq from] RAP1A, member of RAS oncogene family OS=Colobus angolensis palliatus OX=336983 PE=4 SV=1\n--------------------------------------------------------------EQFTAMRDLYMKNGQGFALVYSITAQSTFNDLQDLREQILRVKDTEDVPMILVGNKCDLEdERVVGKEQGQNLARQWcNCAFLESSAKSKINVNEIFYDLVRQINR----\n>tr|A0A2K5P5E0|A0A2K5P5E0_CERAT/20-125 [subseq from] RAP1A, member of RAS oncogene family OS=Cercocebus atys OX=9531 GN=RAP1A PE=4 SV=1\n--------------------------------------------------------------EQFTAMRDLYMKNGQGFALVYSITAQSTFNDLQDLREQILRVKDTEDVPMILVGNKCDLEdERVVGKEQGQNLARQWcNCAFLESSAKSKINVNEIFYDLVRQINR----\n>tr|A0A2K5RW71|A0A2K5RW71_CEBIM/20-125 [subseq from] RAP1A, member of RAS oncogene family OS=Cebus imitator OX=2715852 GN=RAP1A PE=4 SV=1\n--------------------------------------------------------------EQFTAMRDLYMKNGQGFALVYSITAQSTFNDLQDLREQILRVKDTEDVPMILVGNKCDLEdERVVGKEQGQNLARQWcNCAFLESSAKSKINVNEIFYDLVRQINR----\n>tr|A0A2K5XZY6|A0A2K5XZY6_MANLE/20-125 [subseq from] RAP1A, member of RAS oncogene family OS=Mandrillus leucophaeus OX=9568 GN=RAP1A PE=4 SV=1\n--------------------------------------------------------------EQFTAMRDLYMKNGQGFALVYSITAQSTFNDLQDLREQILRVKDTEDVPMILVGNKCDLEdERVVGKEQGQNLARQWcNCAFLESSAKSKINVNEIFYDLVRQINR----\n>tr|A0A2K6BRS2|A0A2K6BRS2_MACNE/20-125 [subseq from] RAP1A, member of RAS oncogene family OS=Macaca nemestrina OX=9545 GN=RAP1A PE=4 SV=1\n--------------------------------------------------------------EQFTAMRDLYMKNGQGFALVYSITAQSTFNDLQDLREQILRVKDTEDVPMILVGNKCDLEdERVVGKEQGQNLARQWcNCAFLESSAKSKINVNEIFYDLVRQINR----\n>tr|A0A2K6EKT9|A0A2K6EKT9_PROCO/20-125 [subseq from] RAP1A, member of RAS oncogene family OS=Propithecus coquereli OX=379532 GN=RAP1A PE=4 SV=1\n--------------------------------------------------------------EQFTAMRDLYMKNGQGFALVYSITAQSTFNDLQDLREQILRVKDTEDVPMILVGNKCDLEdERVVGKEQGQNLARQWcNCAFLESSAKSKINVNEIFYDLVRQINR----\n>tr|A0A2K6JWU3|A0A2K6JWU3_RHIBE/20-125 [subseq from] Uncharacterized protein OS=Rhinopithecus bieti OX=61621 GN=RAP1A PE=4 SV=1\n--------------------------------------------------------------EQFTAMRDLYMKNGQGFALVYSITAQSTFNDLQDLREQILRVKDTEDVPMILVGNKCDLEdERVVGKEQGQNLARQWcNCAFLESSAKSKINVNEIFYDLVRQINR----\n>tr|A0A2K6REN7|A0A2K6REN7_RHIRO/20-125 [subseq from] Uncharacterized protein OS=Rhinopithecus roxellana OX=61622 GN=RAP1A PE=4 SV=1\n--------------------------------------------------------------EQFTAMRDLYMKNGQGFALVYSITAQSTFNDLQDLREQILRVKDTEDVPMILVGNKCDLEdERVVGKEQGQNLARQWcNCAFLESSAKSKINVNEIFYDLVRQINR----\n>tr|A0A2K6SE55|A0A2K6SE55_SAIBB/20-125 [subseq from] RAP1A, member of RAS oncogene family OS=Saimiri boliviensis boliviensis OX=39432 GN=RAP1A PE=4 SV=1\n--------------------------------------------------------------EQFTAMRDLYMKNGQGFALVYSITAQSTFNDLQDLREQILRVKDTEDVPMILVGNKCDLEdERVVGKEQGQNLARQWcNCAFLESSAKSKINVNEIFYDLVRQINR----\n>tr|A0A2R9C1J1|A0A2R9C1J1_PANPA/20-125 [subseq from] RAP1A, member of RAS oncogene family OS=Pan paniscus OX=9597 GN=RAP1A PE=4 SV=1\n--------------------------------------------------------------EQFTAMRDLYMKNGQGFALVYSITAQSTFNDLQDLREQILRVKDTEDVPMILVGNKCDLEdERVVGKEQGQNLARQWcNCAFLESSAKSKINVNEIFYDLVRQINR----\n>tr|H2QZR9|H2QZR9_PANTR/20-125 [subseq from] RAP1A, member of RAS oncogene family OS=Pan troglodytes OX=9598 GN=RAP1A PE=4 SV=2\n--------------------------------------------------------------EQFTAMRDLYMKNGQGFALVYSITAQSTFNDLQDLREQILRVKDTEDVPMILVGNKCDLEdERVVGKEQGQNLARQWcNCAFLESSAKSKINVNEIFYDLVRQINR----\n>tr|A0A7K4JX55|A0A7K4JX55_9AVES/6-166 [subseq from] DIRA2 protein (Fragment) OS=Crypturellus soui OX=458187 GN=Diras2_0 PE=4 SV=1\n--NDYRVVVFGAAGVGKSSLVLRFVRGTFREAYVPTVEDTYRQVISCDKSVCTLQITDTAGSHQFPAMQRLSISKGDAFILVYSVTSRQSMEELQPIYEQICQIKgDIRKTPMMLVGNKSDESQRELDAAEGEALAGKWRCSFMETSAKMNCNVQELFQELLN--------\n>tr|B8A547|B8A547_DANRE/6-167 [subseq from] DIRAS family, GTP-binding RAS-like 1b OS=Danio rerio OX=7955 GN=diras1b PE=4 SV=1\n--NDYRVVVFGAGGVGKSSLVLRFVKGTFRDTYIPTVEDTYRQVISCDKSVCTLQITDTTGSHQFPAMQRLSISKGHAFILVYSITSKQSLEELKPIYQQILAIKGNvENIPIMLVGNKSDETQREVKTEDGEAQSKTWKCAFMETSAKTNHNVTELFQELLNL-------\n>tr|A0A2K5E7L0|A0A2K5E7L0_AOTNA/20-125 [subseq from] RAP1A, member of RAS oncogene family OS=Aotus nancymaae OX=37293 GN=RAP1A PE=4 SV=1\n--------------------------------------------------------------EQFTAMRDLYMKNGQGFALVYSITAQSTFNDLQDLREQILRVKDTEDVPMILVGNKCDLEdERVVGKEQGQNLARQWcNCAFLESSAKSKINVNEIFYDLVRQINR----\n>tr|A0A3N0ZB00|A0A3N0ZB00_ANAGA/6-167 [subseq from] GTP-binding protein Di-Ras2 OS=Anabarilius grahami OX=495550 GN=DPX16_5423 PE=4 SV=1\n--NDYRVVVFGAGGVGKSSLVLRFVKGTFRDTYIPTVEDTYRQVISCDKSVCTLQITDTTGSHQFPAMQRLSISKGHAFILVYSITSKQSLEELKPIYQQILAIKGNiENIPIMLVGNKSDETQREVKTEDGEAQSKTWKCAFMETSAKTNHNVTELFQELLNL-------\n>tr|A0A2U9BGR3|A0A2U9BGR3_SCOMX/8-169 [subseq from] 5-AMP-activated protein kinase subunit gamma-1 OS=Scophthalmus maximus OX=52904 GN=SMAX5B_014217 PE=4 SV=1\n-----KIAVIGYRSVGKSSLTIQFVEGQFVDSYDPTIENTFNKMVSVNGQDFNLQLVDTAGQDEYSIFPQSHSMDIHGYVLVYSVTSMKSFEVVQVLHDKLLDMVGKIQVPTVLVGNKKDLHmERVIKPEEGKKLADSWGAAFMESSAKENETAVEVFKRIILEMEK----\n>tr|A0A5C6P1B8|A0A5C6P1B8_9TELE/6-167 [subseq from] GTP-binding protein OS=Takifugu flavidus OX=433684 GN=D4764_16G0003740 PE=4 SV=1\n--NDYRVVVFGAGGVGKSSLVLRFVKGTFRDTYIPTVEDTYRQVISCDKSVCTLQITDTTGSHQFPAMQRLSISKGHAFILVYSITSKQSLEELKPIYQQVLAIKGNVDaIPIMLVGNKSDETHREVETKDGEAQANQWKCAFMETSAKTNHNVTELFQELLNL-------\n>tr|H2ZZL2|H2ZZL2_LATCH/6-167 [subseq from] Uncharacterized protein OS=Latimeria chalumnae OX=7897 GN=DIRAS2 PE=4 SV=1\n--NDYRVVVFGAGGVGKSSLVLRFVKGTFRESYIPTVEDTYRQVISCDKSICTLQITDTTGSHQFPAMQRLSISKGHAFILVYSITSRQSLEELKPIYEQICQIKgDVECIPIMLVGNKSDEsQNREVDSSEGDSMAKKWKCAFMETSAKTNHNVKELFQELLT--------\n>tr|A0A671TE61|A0A671TE61_SPAAU/8-169 [subseq from] GTP-binding protein Rheb-like OS=Sparus aurata OX=8175 GN=LOC115583125 PE=4 SV=1\n-----KIAVIGYRSVGKSSLTIQFVEGQFVDSYDPTIENTFNKLVSVNCQDFNLQLVDTAGQDEYSIFHQSHSMDIHGYVLVYSVTSMKSFEVVQVLHDKLLDMVGKIQVPTVLVGNKKDLHmERVIKAEEGKKLADSWGAAFMESSAKENETAVEVFKRIILEMEK----\n>tr|A0A7K7UQT6|A0A7K7UQT6_EUDEL/6-166 [subseq from] DIRA2 protein (Fragment) OS=Eudromia elegans OX=8805 GN=Diras2_0 PE=4 SV=1\n--NDYRVVVFGAAGVGKSSLVLRFVRGTFREAYVPTVEDTYRQVISCDKSVCTLQITDTAGSHQFPAMQRLSISKGHAFILVYSVTSRQSMEELQPIYEQICQIKgDIRKTPMMLVGNKSDESQRELDAVEGEALASKWKCSFMETSAKMNYNVQELFQELLN--------\n>tr|A0A1W5D7M4|A0A1W5D7M4_9LECA/8-172 [subseq from] Rheb small monomeric gtpase OS=Lasallia pustulata OX=136370 PE=4 SV=1\n----RKMAIVGSRSVGKSSLTVRFVDGHFVDSYYPTIENTFSKVITYKGQDYATEIVDTAGQDEYSIMNSKHFIGIHGYMLVYSVASKQSFDMIRVIREKILNHLGANWVPLVIVGNKSDLKAeqRQVASDEGRMLAEEFKCAFTEASARLDDNVSKAFELMVGEVEKS---\n>tr|A0A2U3WLR0|A0A2U3WLR0_ODORO/6-167 [subseq from] GTP-binding protein Di-Ras2 OS=Odobenus rosmarus divergens OX=9708 GN=DIRAS2 PE=4 SV=1\n--NDYRVAVFGAGGVGKSSLVLRFVKGTFRESYIPTVEDTYRQVISCDKSICTLQITDTTGSHQFPAMQRLSISKGHAFILVYSITSRQSLEELKPIYEQICEIKgDVESIPIMLVGNKCDeSPSREVESGEAEALARKWKCAFMETSAKLNHNVKELFQELLN--------\n>tr|A0A2Y9HE79|A0A2Y9HE79_NEOSC/6-167 [subseq from] GTP-binding protein Di-Ras2 OS=Neomonachus schauinslandi OX=29088 GN=DIRAS2 PE=4 SV=1\n--NDYRVAVFGAGGVGKSSLVLRFVKGTFRESYIPTVEDTYRQVISCDKSICTLQITDTTGSHQFPAMQRLSISKGHAFILVYSITSRQSLEELKPIYEQICEIKgDVESIPIMLVGNKCDeSPSREVESGEAEALARKWKCAFMETSAKLNHNVKELFQELLN--------\n>tr|A0A2Y9K525|A0A2Y9K525_ENHLU/6-167 [subseq from] GTP-binding protein Di-Ras2 OS=Enhydra lutris kenyoni OX=391180 GN=LOC111153580 PE=4 SV=1\n--NDYRVAVFGAGGVGKSSLVLRFVKGTFRESYIPTVEDTYRQVISCDKSICTLQITDTTGSHQFPAMQRLSISKGHAFILVYSITSRQSLEELKPIYEQICEIKgDVESIPIMLVGNKCDeSPSREVESGEAEALARKWKCAFMETSAKLNHNVKELFQELLN--------\n>tr|A0A3Q7QMT5|A0A3Q7QMT5_CALUR/6-167 [subseq from] GTP-binding protein Di-Ras2 OS=Callorhinus ursinus OX=34884 GN=LOC112838546 PE=4 SV=1\n--NDYRVAVFGAGGVGKSSLVLRFVKGTFRESYIPTVEDTYRQVISCDKSICTLQITDTTGSHQFPAMQRLSISKGHAFILVYSITSRQSLEELKPIYEQICEIKgDVESIPIMLVGNKCDeSPSREVESGEAEALARKWKCAFMETSAKLNHNVKELFQELLN--------\n>tr|A0A7F8QSD6|A0A7F8QSD6_LEPWE/6-167 [subseq from] GTP-binding protein Di-Ras2 OS=Leptonychotes weddellii OX=9713 GN=DIRAS2 PE=4 SV=1\n--NDYRVAVFGAGGVGKSSLVLRFVKGTFRESYIPTVEDTYRQVISCDKSICTLQITDTTGSHQFPAMQRLSISKGHAFILVYSITSRQSLEELKPIYEQICEIKgDVESIPIMLVGNKCDeSPSREVESGEAEALARKWKCAFMETSAKLNHNVKELFQELLN--------\n>tr|M3Z710|M3Z710_MUSPF/6-167 [subseq from] DIRAS family GTPase 2 OS=Mustela putorius furo OX=9669 GN=DIRAS2 PE=4 SV=1\n--NDYRVAVFGAGGVGKSSLVLRFVKGTFRESYIPTVEDTYRQVISCDKSICTLQITDTTGSHQFPAMQRLSISKGHAFILVYSITSRQSLEELKPIYEQICEIKgDVESIPIMLVGNKCDeSPSREVESGEAEALARKWKCAFMETSAKLNHNVKELFQELLN--------\n>tr|S9XB92|S9XB92_CAMFR/6-167 [subseq from] GTP-binding protein Di-Ras2-like protein OS=Camelus ferus OX=419612 GN=CB1_031363001 PE=4 SV=1\n--NDYRVAVFGAGGVGKSSLVLRFVKGTFRESYIPTVEDTYRQVISCDKSICTLQITDTTGSHQFPAMQRLSISKGHAFILVYSITSRQSLEELKPIYEQICEIKgDVESIPIMLVGNKCDeSPSREVESGEAEALARKWKCAFMETSAKLNHNVKELFQELLN--------\n>tr|A0A409WZG7|A0A409WZG7_PSICY/8-171 [subseq from] Uncharacterized protein OS=Psilocybe cyanescens OX=93625 GN=CVT25_000668 PE=4 SV=1\n---KRKIAVLGSRSVGKSSLVKQFIENHFQDSYYPTIESTFAKSVVYKGVEYDCHIIDTAGQDEYSPINSQYAIGIHGYVLVYSITSRNSFNMIQIVHDKIVDFCGVSKIPCVIVGSKSDLSmSRQVDSKDVETLAKEIGCAWIETSAKNNINVGKVFELCLQEIER----\n>tr|A0A7E4S3K6|A0A7E4S3K6_CIMLE/14-145 [subseq from] Uncharacterized protein OS=Cimex lectularius OX=79782 PE=3 SV=1\n--QTIKCVVVGDGAVGKTCLLISYTTNKFPSEYVPTVFDNYAVTVMIGGEPYTLGLFDTAGQEDYDRLRPLSYPQTDVFLVCFSVVSPSSFENVREKASGFVWVPEithhCQKTPFLLVGTQIDLRDDAATTEK----------------------------------------\n>tr|A0A7E4S3K6|A0A7E4S3K6_CIMLE/222-392 [subseq from] Uncharacterized protein OS=Cimex lectularius OX=79782 PE=3 SV=1\n-----KCVVIGNGAVGKTSMLISFTTDEFLPDHVPTIFDHHGVDIRVNGQPYVLNLFDTAGrQEEYARLRSLGYQHTNVFLICFSVVNPASFQDVKSkWIQEVRHF--CPRARYILVGTQIDLREnektladmtkrrlRPISKNNGERMAKEIGAcEYLECSALTKEGVKKVFEEVVR--------\n>tr|M2Y4R7|M2Y4R7_DOTSN/7-174 [subseq from] Uncharacterized protein OS=Dothistroma septosporum (strain NZE10 / CBS 128990) OX=675120 GN=DOTSEDRAFT_72628 PE=4 SV=1\n---QRKMAIVGSRSVGKSSLTVQYVDGHFVDSYYPTIENTFSKVIRYRNQDFAVEIIDTAGQDEYTILNSKHFIGIHGYMIVYSVASKQSFEMVRIIREKILNHLGAETVPIQIVANKSDLrPeQRQVQTADGKRLAEELGCGFVEASARYNENVGRAFEGMIGEIEKGQE-\n>tr|H0XTA3|H0XTA3_OTOGA/12-173 [subseq from] Uncharacterized protein OS=Otolemur garnettii OX=30611 GN=LOC100956640 PE=4 SV=1\n----YRVVLLGSVAVGKTALATQFACGSFPEQCEPSVEDLFSKVIEVNAKPALLEIVDTVGAEHLVTLKDLYIKNSDGFVVLYSVCSEASFEAVRPLRERMGRLRGPKAVPLVLVGTKADLDAeRQVLTAQGRELASEWRCPFLEVTAKSKLMVDQVFTQVVREME-----\n>tr|I7ZWJ5|I7ZWJ5_ASPO3/5-109 [subseq from] Ras-related GTPase OS=Aspergillus oryzae (strain 3.042) OX=1160506 GN=Ao3042_06982 PE=4 SV=1\n----VKVVIVGDEGVGKSALILRLCFDHFSGTHEATADDSIRKSTVVDGQECILDIIDTAGREQYATLIEEWIRQGEVFVLVFDVASRESFIHVRKYYDQVRKIKQVVD-------------------------------------------------------------\n>tr|I7ZWJ5|I7ZWJ5_ASPO3/126-185 [subseq from] Ras-related GTPase OS=Aspergillus oryzae (strain 3.042) OX=1160506 GN=Ao3042_06982 PE=4 SV=1\n-------------------------------------------------------------------------------------------------------------APLILVGNKSDLQhKRAVSETEGMELGKELCGEYVEASARDNVNVEAAFNKAVRNIRERR--\n>tr|A0A6B2LLX2|A0A6B2LLX2_9EUKA/2-157 [subseq from] Uncharacterized protein OS=Arcella intermedia OX=1963864 PE=4 SV=1\n-------VSLGSTGVGKTTFVHRFLENTFIEDTDPTIDDAYMKEITMENTTVKVHIMDTTGDNEYYALRDQWIRTGEFFIFFFSLTDHASFEHLDATVKQVMRLKDLEGwCPMIMVGCKSDLETeRQVTPEMIQLKSMEYNFAYIETSSKTGTNIQAAIEMAI---------\n>tr|H0XEU3|H0XEU3_OTOGA/15-167 [subseq from] RAS like estrogen regulated growth inhibitor OS=Otolemur garnettii OX=30611 GN=RERG PE=4 SV=1\n----------------STALVVRFLTKRFIWEYDPTLESTYRHQATIDDEAVSMEILDTAGQED-TIQREGHMRWGEGFVLVYDITDRGSFEEVLPLKNVLDEIKKPKNVTLILVGNKADLDhSRQVSTEEGEKLATELACAFYECSACTGEGnITEIFYELCREVRRRR--\n>tr|A0A6A4TFE5|A0A6A4TFE5_SCOMX/105-266 [subseq from] Uncharacterized protein OS=Scophthalmus maximus OX=52904 GN=F2P81_005113 PE=4 SV=1\n--NDYRVVVFGAGGVGKSSLVLRFVKGTFRDTYIPTVEDTYRQVISCDKSVCTLQITDTTGSHQFPAMQRLSISKGHAFILVFSVTSRQSLEELKPIYQQVLSIKGSVDsIPVMLVGNKSDEtAQREVDTKAGEAQAAAWKCAFMETSAKTNSNVKELFQELLA--------\n>tr|A0A850WVT7|A0A850WVT7_PIACA/6-166 [subseq from] DIRA2 protein (Fragment) OS=Piaya cayana OX=33601 GN=Diras2_0 PE=4 SV=1\n--NDYRVVVFGAAGVGKSSLVLRFVRGTFRETYVPTIEDTYRQVISCDKSICTLQITDTTGSHQFPAMQRLSISKGHAFILVYSVTSRQSMQDLQPIFEQICQIKgDIQKIPIMLVGNKSDEAQRELDAGEGQALASKWKCSFMETSAKMNYNVQELFQELLN--------\n>tr|A0A2P7YK18|A0A2P7YK18_9ASCO/6-167 [subseq from] Uncharacterized protein OS=[Candida] pseudohaemulonii OX=418784 GN=C7M61_004142 PE=4 SV=1\n-----KIAVVGSRSVGKLSMTVRFVEDHFVESYYPTIENQFSKVISYKNQDYAIEILDTAGQDEFLIMNEKHLVGIHGYLLVYLVTSRQSFELVDVIRDKILNSIGADSMPMVLIGNKCDLNfQRQVETNEGEALARKYNCAFLETSVRDNINISKSFEALVDLIEK----\n>tr|G1SCX2|G1SCX2_RABIT/6-167 [subseq from] DIRAS family GTPase 2 OS=Oryctolagus cuniculus OX=9986 GN=DIRAS2 PE=4 SV=2\n--NDYRVAVFGAGGVGKSSLVLRFVKGTFRESYIPTVEDTYRQVISCDKSICTLQITDTTGSHQFPAMQRLSISKGHAFILVYSITSRQSLEELKPIYEQICEIKgDVESIPIMLVGNKCDeSPSREVQSSEAEALARTWKCAFMETSAKLNHNVKELFQELLN--------\n>tr|A0A6A6UXM2|A0A6A6UXM2_9PLEO/7-171 [subseq from] Rheb small monomeric GTPase RhbA OS=Sporormia fimetaria CBS 119925 OX=1340428 GN=M011DRAFT_412995 PE=4 SV=1\n----RKIAIVGSRAVGKSSLTVQFVDGHFVESYYPTIENTFSKVIRFKGQDFATEIIDTAGQDEYSILNSKHFIGIHGYMIVYSVASKQSFEMARIIRDKILNHLGTDWVPIVIVGNKSDLnPAqRQVTKEDGQALARDFNCAWTEASARYNENVQKAFDLMIGEVEKS---\n>tr|A0A428QGP1|A0A428QGP1_9HYPO/7-171 [subseq from] GTP-binding protein rhb1 OS=Fusarium floridanum OX=1325733 GN=CEP51_013152 PE=4 SV=1\n----RKVAIVGSLSVGKSSLAVRFVDGHFVDSYYPTIENTFSKMIKYKGQDFSTEIVDTAGQDEYSILNSKHFIGIHGYMLVYSVSSLPSFEMVQVIREKILNHLGTESVPIVIVGNKSDLrPeQRQVTPEDGQKLAEKIQCGWTEASARYNENVGKAFELLIAQIEKS---\n>tr|H3ADA9|H3ADA9_LATCH/6-166 [subseq from] Uncharacterized protein OS=Latimeria chalumnae OX=7897 GN=DIRAS3 PE=4 SV=1\n--NDYRVVVFGAAGVGKSSLVLRFVRGTFREMYIPTVEDTYRQVISCDKNICTLQITDTTGSHQFPAMQRLSISKGHAFILVYSVTSKQSMEELQPIYEQICQIKgDIQNIPIMLVGNKRDETQKEVDTSEGEALANKWKCSFMETSAKMNYNVQELFQELLN--------\n>tr|A0A6P8N9X4|A0A6P8N9X4_GEOSA/6-166 [subseq from] GTP-binding protein Di-Ras3 OS=Geotrypetes seraphini OX=260995 GN=DIRAS3 PE=4 SV=1\n--NDYRVVVFGAAGVGKSSLVLRFVMGTFRETYIPTIEDTYRQVISCDKNICTLQITDTTGSHQFPAMQRLSISKGHAFILVYSVISKQSMEELQPIYEQICQIKgDIQNIPIMLVGNKTDESQREVDANEGEAQAKRWKCSFMETSAKTNHNVQELFQELLN--------\n>tr|A0A6P7YJI4|A0A6P7YJI4_9AMPH/6-166 [subseq from] GTP-binding protein Di-Ras3 OS=Microcaecilia unicolor OX=1415580 GN=DIRAS3 PE=4 SV=1\n--NDYRVVVFGAAGVGKSSLVLRFVMGTFRETYIPTIEDTYRQVISCDKNICTLQITDTTGSHQFPAMQRLSISKGHAFILVYSVISKQSMEELQPIYEQICQIKgDIQNIPIMLVGNKTDESQREVDASEGEAQAKRWKCSFMETSAKTNHNVQELFQELLN--------\n>tr|A0A1Y3BE61|A0A1Y3BE61_EURMA/3-116 [subseq from] Ras-related protein Ral-A-like protein (Fragment) OS=Euroglyphus maynei OX=6958 GN=BLA29_013177 PE=4 SV=1\n-----------------------------------------------DDDEVHIDILDTAGQEDYAAIRDNYFRSGEGFLCVFSVSEMESFDAIHEFREQILRVKNDDKVPFILVANKFDLDQnqHRVSMDKAQELANSWNVPLYQTSAKTNFNVQQVFGI-----------\n>tr|A0A4W5NBS4|A0A4W5NBS4_9TELE/6-166 [subseq from] DIRAS family GTPase 1 OS=Hucho hucho OX=62062 GN=DIRAS1 PE=4 SV=1\n--NDYRVVVFGAGGVGKSSLVLRFVKGTFRDTYIPTVEDTYRQVISCDKSVCTLQITDTTGSHQFPAMQRLSISKGHAFILVYSVTSRQSLEELKPIYQQVLAIKGSVDaIPVMLVGNKSDETQREVETKEGEAQAAAWKCAFMETSAKMNYNVKELFQELLT--------\n>tr|A0A2K6KS73|A0A2K6KS73_RHIBE/17-121 [subseq from] Uncharacterized protein OS=Rhinopithecus bieti OX=61621 GN=RIT2 PE=4 SV=1\n-----------------ATMTMQFISHQFPDYHDPTIEDAYKTQVRIDNEPAYLDILDTAGQAEFTAMREQYMRGGEGFIICYSVTDRQSFQEAAKFKELIFQVRHTYEIPLVLVGNKIDLE------------------------------------------------\n>tr|A0A4W5LSU0|A0A4W5LSU0_9TELE/6-166 [subseq from] Uncharacterized protein OS=Hucho hucho OX=62062 PE=4 SV=1\n--NDYRVVVFGAGGVGKSSLVLRFVKGTFRDTYIPTVEDTYRQVISCDKSVCTLQITDTTGSHQFPAMQRLSISKGHAFILVYSVTSRQSLEELKPIYQQVLAIKGSVDaIPVMLVGNKSDETQREVETKEGEAQATAWKCAFMETSAKMNYNVKELFQELLT--------\n>tr|A0A099ZY47|A0A099ZY47_TINGU/14-104 [subseq from] Small monomeric GTPase OS=Tinamus guttatus OX=94827 GN=N309_00170 PE=3 SV=1\n---LHKVIMVGSGGVGKSALTLQFMYDEFVEDYEPTKADSYRKKVVLDGEEVQIDILDTAGQEDYAAIRDNYFRSGEGFLLVFSITEHESFTAT----------------------------------------------------------------------------\n>tr|A0A7L2HEN1|A0A7L2HEN1_SAGSE/14-104 [subseq from] Small monomeric GTPase (Fragment) OS=Sagittarius serpentarius OX=56258 GN=Ralb PE=3 SV=1\n---LHKVIMVGSGGVGKSALTLQFMYDEFVEDYEPTKADSYRKKVVLDGEEVQIDILDTAGQEDYAAIRDNYFRSGEGFLLVFSITEHESFTAT----------------------------------------------------------------------------\n>tr|A0A7L2QPJ0|A0A7L2QPJ0_9PASS/14-104 [subseq from] Small monomeric GTPase (Fragment) OS=Oxylabes madagascariensis OX=98144 GN=Ralb PE=3 SV=1\n---LHKVIMVGSGGVGKSALTLQFMYDEFVEDYEPTKADSYRKKVVLDGEEVQIDILDTAGQEDYAAIRDNYFRSGEGFLLVFSITEHESFTAT----------------------------------------------------------------------------\n>tr|A0A7L3J6D8|A0A7L3J6D8_THACH/14-104 [subseq from] Small monomeric GTPase (Fragment) OS=Thalassarche chlororhynchos OX=54017 GN=Ralb PE=3 SV=1\n---LHKVIMVGSGGVGKSALTLQFMYDEFVEDYEPTKADSYRKKVVLDGEEVQIDILDTAGQEDYAAIRDNYFRSGEGFLLVFSITEHESFTAT----------------------------------------------------------------------------\n>tr|A0A7L4CBB8|A0A7L4CBB8_9AVES/14-104 [subseq from] Small monomeric GTPase (Fragment) OS=Nyctiprogne leucopyga OX=382315 GN=Ralb PE=3 SV=1\n---LHKVIMVGSGGVGKSALTLQFMYDEFVEDYEPTKADSYRKKVVLDGEEVQIDILDTAGQEDYAAIRDNYFRSGEGFLLVFSITEHESFTAT----------------------------------------------------------------------------\n>tr|A0A7L4H5Z2|A0A7L4H5Z2_PODST/14-104 [subseq from] Small monomeric GTPase (Fragment) OS=Podargus strigoides OX=8905 GN=Ralb PE=3 SV=1\n---LHKVIMVGSGGVGKSALTLQFMYDEFVEDYEPTKADSYRKKVVLDGEEVQIDILDTAGQEDYAAIRDNYFRSGEGFLLVFSITEHESFTAT----------------------------------------------------------------------------\n>tr|A0A850ZD00|A0A850ZD00_9PASS/14-104 [subseq from] RALB protein (Fragment) OS=Tichodroma muraria OX=237442 GN=Ralb PE=4 SV=1\n---LHKVIMVGSGGVGKSALTLQFMYDEFVEDYEPTKADSYRKKVVLDGEEVQIDILDTAGQEDYAAIRDNYFRSGEGFLLVFSITEHESFTAT----------------------------------------------------------------------------\n>tr|A0A851AL84|A0A851AL84_SULDA/14-104 [subseq from] RALB protein (Fragment) OS=Sula dactylatra OX=56068 GN=Ralb PE=4 SV=1\n---LHKVIMVGSGGVGKSALTLQFMYDEFVEDYEPTKADSYRKKVVLDGEEVQIDILDTAGQEDYAAIRDNYFRSGEGFLLVFSITEHESFTAT----------------------------------------------------------------------------\n>tr|A0A851EQ57|A0A851EQ57_9CORV/14-104 [subseq from] RALB protein (Fragment) OS=Dryoscopus gambensis OX=85069 GN=Ralb PE=4 SV=1\n---LHKVIMVGSGGVGKSALTLQFMYDEFVEDYEPTKADSYRKKVVLDGEEVQIDILDTAGQEDYAAIRDNYFRSGEGFLLVFSITEHESFTAT----------------------------------------------------------------------------\n>tr|A0A852HCF9|A0A852HCF9_9PASS/14-104 [subseq from] RALB protein (Fragment) OS=Nicator chloris OX=237433 GN=Ralb PE=4 SV=1\n---LHKVIMVGSGGVGKSALTLQFMYDEFVEDYEPTKADSYRKKVVLDGEEVQIDILDTAGQEDYAAIRDNYFRSGEGFLLVFSITEHESFTAT----------------------------------------------------------------------------\n>tr|A0A852JI16|A0A852JI16_SPIPA/14-104 [subseq from] RALB protein (Fragment) OS=Spizella passerina OX=40210 GN=Ralb PE=4 SV=1\n---LHKVIMVGSGGVGKSALTLQFMYDEFVEDYEPTKADSYRKKVVLDGEEVQIDILDTAGQEDYAAIRDNYFRSGEGFLLVFSITEHESFTAT----------------------------------------------------------------------------\n>tr|A0A8B6EF53|A0A8B6EF53_MYTGA/22-186 [subseq from] Ras-related and estrogen-regulated growth inhibitor OS=Mytilus galloprovincialis OX=29158 GN=MGAL_10B041453 PE=4 SV=1\n---DSRIMVLGRSAVGKSALVVRYLTRRFIWEYDPTLECTYKHHSVVDDENVVMEILDTAGQDE-NIHREGGVRWADGFVLVYAINDRQSFEDITSIKQYIDETKKT-NVQCVLVGSKSDLHhERLVSTVEGQKLAADMACAFFETSASEaGSEIPELFQELHREIKRRK--\n>tr|A0A072NXA6|A0A072NXA6_9EURO/359-528 [subseq from] Uncharacterized protein OS=Exophiala aquamarina CBS 119918 OX=1182545 GN=A1O9_11346 PE=4 SV=1\n----YKIILLGAGAVGKSPLAMQFASPLFElfcagEEFDPTIEDYHRAECSVDGKPVVLEIVDHSGQMEYSGLWEDHIRACDCIMLVYSIASRRSYQEVLYFIEEVSRLTAGERLPIVLVGNKCDLRDlREVSRLEGQELADNIMCPFFETSVKSNVNVNEAFHEAVREIRRSR--\n>tr|A0A067SQW3|A0A067SQW3_GALM3/4-166 [subseq from] Uncharacterized protein (Fragment) OS=Galerina marginata (strain CBS 339.88) OX=685588 GN=GALMADRAFT_37981 PE=4 SV=1\n----WTVALLGDAGVGKTTLALQVFPNMYDQTYDPNLDDGpYRKKLIVDNKMCFIEVIDTRGSEDYDNLRDEWIREAQGFVLIYSVASRSSFDQVEKFHQCMGRICQE-SPIFVLVSNKCDKAyEREVSKEEGSTLASQLGCEFIETSAKTAQNVDRMFLNLIRLLRR----\n>tr|A0A238FIK4|A0A238FIK4_9BASI/7-184 [subseq from] BQ2448_4527 protein OS=Microbotryum intermedium OX=269621 GN=BQ2448_4527 PE=4 SV=1\n---KLKIVVVGDGGVGKSSLVLALLKREFSEDYDPTVEDCYTTQLMVDGQEYSIDIVDTAGQEEYRgAWEEAIAREGDGFIVAYSIDSQSSLELIPTFLHIIRQVKsplDdptNQDtpqntpFPFMILGNKCDKPSneRVVSAQTAMAYARSAGGLFTECSAKMGVNVDSAFQSIVRSTAR----\n>tr|A0A7L1DPP2|A0A7L1DPP2_9PASS/6-166 [subseq from] DIRA2 protein (Fragment) OS=Serilophus lunatus OX=239386 GN=Diras2_2 PE=4 SV=1\n--NDYRVVVFGAGGVGKSSLVLRFVKGTFRDTYIPTIEDTYRQVISCDKSICTLHITDTTGSHQFPAMQRLSISKGHAFILVFSVTSKQSLEELKPIYQQIVQIKGSvESIPIMLVGNKCDETQREVESREGEAMAKEWKCAFMETSAKMNYNVKELFQELLN--------\n>tr|Q6NZ61|Q6NZ61_HUMAN/7-169 [subseq from] Ras homolog enriched in brain OS=Homo sapiens OX=9606 GN=RHEB PE=2 SV=1\n----RKIAILGYRSVGKSSLTIQFVEGQFVDSYDPTIENTFTKLITVNGQEYHLQLVDTAGQDEYSIFPQTYSIDINGYILVYFVTSIKSFEVIKVIHGKLLDMVGKVQIPIMLVGNKKDLHmERVISYEEGKALAESWNAAFLESSAKENQTAVDVFRRIILEAEK----\n>tr|A0A3B4FEG9|A0A3B4FEG9_9CICH/9-164 [subseq from] Ras homolog, mTORC1 binding OS=Pundamilia nyererei OX=303518 PE=4 SV=1\n-----------AIDAGKSSLTIQFVEGQFVDSYDPTIENTFTKMITINGQEYHLQLVDTAGQDEYSIFPQTYSIDINGYILVYSVTSNKSFEVVQVIHEKLLDMVGKVQVPIMLVGNKNDLHmERVISCEEGKALAESWNAAFMESSAKENQTAVEVFRRMILEAEK----\n>tr|A0A3P8P6K9|A0A3P8P6K9_ASTCA/9-164 [subseq from] Ras homolog, mTORC1 binding OS=Astatotilapia calliptera OX=8154 PE=4 SV=1\n-----------AIDAGKSSLTIQFVEGQFVDSYDPTIENTFTKMITINGQEYHLQLVDTAGQDEYSIFPQTYSIDINGYILVYSVTSNKSFEVVQVIHEKLLDMVGKVQVPIMLVGNKNDLHmERVISCEEGKALAESWNAAFMESSAKENQTAVEVFRRMILEAEK----\n>tr|A0A3P8WAH8|A0A3P8WAH8_CYNSE/9-172 [subseq from] Ras-related protein ORAB-1-like OS=Cynoglossus semilaevis OX=244447 PE=4 SV=1\n----FKLLLIGDSGVGKSCLLLRFADDTYTESYISTIGVDFKiRTIDMDGKTVKLQIWDTAGQERFRTITSSYYRGAHGIIIVYDVTEQESFNNVKQWLEEIDRYA-CENVSRLLVGNKSDVISRkVVDAATAQDLASSLKIPFLETSAKSSDNVERAFLTMASEIHKR---\n>tr|A0A0P7X4P7|A0A0P7X4P7_SCLFO/6-167 [subseq from] GTP-binding protein Di-Ras2-like OS=Scleropages formosus OX=113540 GN=Z043_112296 PE=4 SV=1\n--NDYRVVVFGAGGVGKSSLVIRFVKGTFLESYIPTIEDTYRQVISCDKSICTLQITDTTGSHQFPAMQRLSISKGHAFILVYSITSRQSLEELKPIFEQICQIKgDVQNIPIMLVGNKCDeAQNREVETSDGEALSKKWKCAFMETSAKTNHNVKELFQELLN--------\n>tr|A0A0W7VNQ2|A0A0W7VNQ2_9HYPO/6-171 [subseq from] Uncharacterized protein OS=Trichoderma gamsii OX=398673 GN=TGAMA5MH_09908 PE=4 SV=1\n---QRKVAIVGSRSVGKSSLAVQFVDGHFVESYYPTIENTFSKTIQWKGQDFSTEIVDTAGQDEYSILNSKHFIGIHGYMLVYSVSSLPSFEMVQIVREKILNHLGTESVPIVIVGNKSDLrPeQRQVSPEEGKKLSEKFQCGWTEASARYNQNVGRAFELLIGEIEKS---\n>tr|G9NHU8|G9NHU8_HYPAI/6-171 [subseq from] Putative RheB GTPase OS=Hypocrea atroviridis (strain ATCC 20476 / IMI 206040) OX=452589 GN=TRIATDRAFT_129536 PE=4 SV=1\n---QRKVAIVGSRSVGKSSLAVQFVDGHFVESYYPTIENTFSKTIQWKGQDFSTEIVDTAGQDEYSILNSKHFIGIHGYMLVYSVSSLPSFEMVQIVREKILNHLGTESVPIVIVGNKSDLrPeQRQVSPEEGKKLSEKFQCGWTEASARYNQNVGRAFELLIGEIEKS---\n>tr|A0A3B5M5X9|A0A3B5M5X9_9TELE/6-169 [subseq from] Uncharacterized protein OS=Xiphophorus couchianus OX=32473 PE=4 SV=1\n--NDYRVVVFGAGGVGKSSLVLRFVKGTFRDTYIPTVEDTYRQVISCDKSVCTLQITDTTGSHQFPAMQRLSISKGHAFILVYSITSKQSLEELKPIYQQvcILAIKSNvEAIPIMLVGNKSDETHREVETKDGEDQANRWKCAFMETSAKTNHNVTELFQELLNL-------\n>tr|A0A3B3QXS5|A0A3B3QXS5_9TELE/6-167 [subseq from] GTP-binding protein Di-Ras2-like OS=Paramormyrops kingsleyae OX=1676925 GN=DIRAS2 PE=4 SV=1\n--NDYRVVVFGAGGVGKSSLVIRFVKGTFLESYIPTIEDTYRQVISCDKSICTLQITDTTGSHQFPAMQRLSISKGHAFILVYSITSRQSLEELKPIFEQVCQIKgDVENIPIMLVGNKCDEsQNREVETSDGEAMSKKWKCAFMETSAKTNHNVKELFQELLN--------\n>tr|A0A1V6SQ26|A0A1V6SQ26_9EURO/6-124 [subseq from] Uncharacterized protein OS=Penicillium flavigenum OX=254877 GN=PENFLA_c029G01771 PE=4 SV=1\n-----TLVVVGDEGVGKSALAVRFCLDQFAEGFEPTLNDSYHTQMVVDNRPCILEIIDTAGRGEYAALREDYIRDGDAFIIAYSITSRESFSHVRAYYNNIKQVKKDMEVEQTLKLSPSKRPVR----------------------------------------------\n>tr|M3YJZ5|M3YJZ5_MUSPF/1-119 [subseq from] RAP2A, member of RAS oncogene family OS=Mustela putorius furo OX=9669 GN=RAP2A PE=4 SV=1\n----------------------------------------------VDSSPSVLEILDTAGTEQFASMRDLYIKNGQGFILVYSLVNQQSFQDIKPMRDQIIRVKRYEKVPVILVGNKVDLESeREVSSNEGRALAEEWGCPFMETSAKSKTMVDELFAEIVRQM------\n>tr|A2TKF5|A2TKF5_DROBO/1-64 [subseq from] Ras1 (Fragment) OS=Drosophila borealis OX=40368 GN=Ras1 PE=4 SV=1\n-----------------------------------------RKQVVIDGETCLLDILDTAGQEEYSAMRDQYMRTGEGFLLVFAVNSAKSFEDIGTYREQIKRVK-----------------------------------------------------------------\n>tr|A2TKF7|A2TKF7_DROLA/1-64 [subseq from] Ras1 (Fragment) OS=Drosophila lacicola OX=40369 GN=Ras1 PE=4 SV=1\n-----------------------------------------RKQVVIDGETCLLDILDTAGQEEYSAMRDQYMRTGEGFLLVFAVNSAKSFEDIGTYREQIKRVK-----------------------------------------------------------------\n>tr|A2TKF8|A2TKF8_DROLR/1-64 [subseq from] Ras1 (Fragment) OS=Drosophila littoralis OX=47316 GN=Ras1 PE=4 SV=1\n-----------------------------------------RKQVVIDGETCLLDILDTAGQEEYSAMRDQYMRTGEGFLLVFAVNSAKSFEDIGTYREQIKRVK-----------------------------------------------------------------\n>tr|A0A2F0BEI6|A0A2F0BEI6_ESCRO/14-102 [subseq from] Small monomeric GTPase (Fragment) OS=Eschrichtius robustus OX=9764 GN=ESR_25413 PE=3 SV=1\n---LHKVIMVGSGGVGKSALTLQFMYDEFVEDYEPTKADSYRKKVVLDGEEVQIDILDTAGQEDYAAIRDNYFRSGEGFLCVFSITEMESFA------------------------------------------------------------------------------\n>tr|A0A6P7ZER5|A0A6P7ZER5_9AMPH/9-173 [subseq from] ras-related protein Rab-1B-like OS=Microcaecilia unicolor OX=1415580 GN=LOC115479815 PE=4 SV=1\n----FKLLLIGDSGVGKSCLLLRFaVRRHYTESYISTIGVDFKiRTIELDGKTIKLQIWDTAGQERFRTITSSYYRGAHGIIVVYDVTDQESYNNVRQWLQEIERYA-SENVNKLLVGNKCDLTNKkVVDYSTAKEFADSLGIPFLETSAKTTTNVEQSFLTMAAEIKKR---\n>tr|A0A2I4CQX1|A0A2I4CQX1_9TELE/6-167 [subseq from] GTP-binding protein Di-Ras2-like OS=Austrofundulus limnaeus OX=52670 GN=LOC106531142 PE=4 SV=1\n--NDYRVVVFGAGGVGKSSLVLRFVKGTFRDTYIPTVEDTYRQVISCDKSVCTLQITDTTGSHQFPAMQRLSISKGHAFILVYSITSRQSLEELKPIYQQILAIKSSvESIPIMLVGNKSDEtAQREVETKVGETQAAAWKCAFMETSAKTNSNVKELFQELLA--------\n>tr|U6DX62|U6DX62_NEOVI/17-107 [subseq from] Small monomeric GTPase (Fragment) OS=Neovison vison OX=452646 GN=C9JQB3 PE=2 SV=1\n---LHKVIMVGSGGVGKSALTLQFMYDEFVEDYEPTKADSYRKKVVLDGEEVQIDILDTAGQEDYAAIRDNYFRSGEGFLLVFSITEHESFTAT----------------------------------------------------------------------------\n>sp|Q550Q4|RHEB_DICDI/7-169 [subseq from] GTP-binding protein Rheb homolog OS=Dictyostelium discoideum OX=44689 GN=rheb PE=3 SV=1\n----RKICVMGSRAVGKSTITMQFVESHCPDSYHPTIENTYQKIIRHQGQEYSVEIIDTAGQDEYSILQKQYSIGIHGYILVYSVTSVSSLEVIKVLNDKILSSLGAEKIPRVLVGNKSDLDNeRNISRDQGIQLANEWECAFVECSGKNNENVEEVFKQILNEVNK----\n>tr|A0A168T9T9|A0A168T9T9_ABSGL/9-171 [subseq from] Uncharacterized protein OS=Absidia glauca OX=4829 GN=ABSGL_15411.1 scaffold 16614 PE=4 SV=1\n----FKLLLIGDSGVGKSCLLLRFADDSYTESYISTIGVDFKiRTIELDGKTVKLQIWDTAGQERFRTITSSYYRGAHGIIIVYDVTDQDSFNNVEQWIREVDRYA-AEDIEKVLIGNKNDLVDkKVVDINQAQELADSYGMALLETSAKESTNVEQAFLTMARQIKE----\n>tr|A0A8B6E332|A0A8B6E332_MYTGA/19-179 [subseq from] DIRAS family, GTP-binding Ras-like 2 OS=Mytilus galloprovincialis OX=29158 GN=MGAL_10B050825 PE=4 SV=1\n--NDYRVVVFGAGGVGKSSLVLRFVRGTFRESYIPTIEDTYRQVISCNKQVCTLQITDTTGSHQFPAMQRLSISKGHAFILVYSITSRQSLEELKPIYDEIIEIKhDLEHIPVMLVGNKCDEINREVPTSECAELAKRWNCAFLETSAKTNHNVKELFQELLQ--------\n>tr|A0A315VG09|A0A315VG09_GAMAF/4-167 [subseq from] Uncharacterized protein (Fragment) OS=Gambusia affinis OX=33528 GN=CCH79_00018212 PE=4 SV=1\n----FKLLLIGDSGVGKSCLLLRFADDTYTESYISTIGVDFKiRTIDMDGKTVKLQIWDTAGQERFRTITSSYYRGAHGIIIVYDVTEQESFNNVKQWLDEIDRYA-CENVSRLLVGNKSDLISKkVVDAATAQDLASSLKIPFIETSAKNTDNVEKAFLTMAAEIHKR---\n>tr|A0A3P9PVZ1|A0A3P9PVZ1_POERE/9-172 [subseq from] Ras-related protein Rab-1B-like OS=Poecilia reticulata OX=8081 PE=4 SV=1\n----FKLLLIGDSGVGKSCLLLRFADDTYTESYISTIGVDFKiRTIDMDGKTVKLQIWDTAGQERFRTITSSYYRGAHGIIIVYDVTEQESFNNVKQWLDEIDRYA-CENVSRLLVGNKSDLVSKkVVDAATAQDLASSLKIPFLETSAKSADNVEKAFLTMAAEIHKR---\n>tr|A0A6P7JEC8|A0A6P7JEC8_9TELE/9-172 [subseq from] ras-related protein ORAB-1-like OS=Parambassis ranga OX=210632 GN=LOC114444633 PE=4 SV=1\n----FKLLLIGDSGVGKSCLLLRFADDTYTESYISTIGVDFKiRTIVMDGKTVKLQIWDTAGQERFRTITSSYYRGAHGIIIVYDVTEQESFNNVKQWLDEIDRYA-CENVSRLLVGNKSDLVSKkVVDAATAQELASSLKIPFMETSAKSSDNVERAFLTMASEIHKR---\n>tr|A0A176WT31|A0A176WT31_MARPO/9-171 [subseq from] Uncharacterized protein OS=Marchantia polymorpha subsp. ruderalis OX=1480154 GN=AXG93_1154s1290 PE=4 SV=1\n----FKLLLIGDSGVGKSCLLLRFADDSYLESYISTIGVDFKiRTVELDGKTIKLQIWDTAGQERFRTITSSYYRGAHGIIVVYDVTDQESFNNVKQWLNEIDRYA-SENVNKLLVGNKSDLASKkVVDTQTAKAFADEIGIPFLETSAKNATNVEEAFMTMAAEIKN----\n>tr|A0A7L0L2F3|A0A7L0L2F3_9SYLV/6-167 [subseq from] DIRA2 protein (Fragment) OS=Sylvietta virens OX=208069 GN=Diras2_0 PE=4 SV=1\n--NDYRVVVFGAGGVGKSSLVLRFVKGTFRESYIPTIEDTYRQVISCDKSICTLQITDTTGSHQFPAMQRLSISKGHAFILVYSITSRQSLEELKPIYEQICQIKgDIENIPIMLVGNKNDEnQNREVESSEGESMAKKWKCAFMETSAKTNHNVKELFQELLN--------\n>tr|A0A4W6D405|A0A4W6D405_LATCA/9-172 [subseq from] Ras-related protein ORAB-1-like OS=Lates calcarifer OX=8187 GN=LOC108889006 PE=4 SV=1\n----FKLLLIGDSGVGKSCLLLRFADDTYTESYISTIGVDFKiRTIDMDGKTVKLQIWDTAGQERFRTITSSYYRGAHGIIIVYDVTEQESFNNVKQWLDEIDRYA-CENVSRLLVGNKSDLVSKkVVDAATAQDLASSLKIPFLETSAKSSDNVERAFLTMASEIHKR---\n>tr|A0A6P7X4E3|A0A6P7X4E3_9AMPH/6-167 [subseq from] GTP-binding protein Di-Ras2 OS=Microcaecilia unicolor OX=1415580 GN=DIRAS2 PE=4 SV=1\n--NDYRVVVFGAGGVGKSSLVLRFVKGTFRESYIPTIEDTYRQVISCDKSICTLQITDTTGSHQFPAMQRLSISKGHAFILVYSITSRQSLEELKPIYEQICQIKgDVESIPIMLVGNKSDEnQNRELDSKEGEAMAKKWKCAFMETSAKMNHNVKELFQELLN--------\n>tr|T0MIC9|T0MIC9_CAMFR/3-157 [subseq from] Ras-related and estrogen-regulated growth inhibitor-like protein OS=Camelus ferus OX=419612 GN=CB1_001683018 PE=4 SV=1\n--------------VTRGALVVRFLTKRFIWEYDPTLESTYRHQATIDDEAVTMEILDTAGQED-TIQKEGHMRWGEGFVLVYDITDRGSFEEVLPLKNILDEIKKPKNVTLILVGNKADLDhSRQVSTEEGEKLATELACAFYECSACTGEGnITEIFYELCREVRRRR--\n>tr|A0A3B3V199|A0A3B3V199_9TELE/11-163 [subseq from] RAS like estrogen regulated growth inhibitor OS=Poecilia latipinna OX=48699 GN=RERG PE=4 SV=1\n-----------------AALVVRFLTRRFIWEYDPTLESTYRHQASIDDEVVTMEILDTAGQEDIQ-QKEGHMRWGDGFIIVYDITDRGSFEEVAPLRTLLEEVKKPKNVPLVLVGNKSDLDHvRQVPTEEGERLAAEMACAFYECSACADEGgvVAEAFHELCREVRRRK--\n>tr|A0A3P9PPI9|A0A3P9PPI9_POERE/11-163 [subseq from] RAS like estrogen regulated growth inhibitor OS=Poecilia reticulata OX=8081 GN=RERG PE=4 SV=1\n-----------------AALVVRFLTRRFIWEYDPTLESTYRHQASIDDEVVTMEILDTAGQEDIQ-QKEGHMRWGDGFIIVYDITDRGSFEEVAPLRTLLEEVKKPKNVPLVLVGNKSDLDHvRQVPTEEGERLAAEMACAFYECSACADEGgvVAEAFHELCREVRRRK--\n>tr|A0A4S9P5C9|A0A4S9P5C9_AURPU/7-174 [subseq from] Uncharacterized protein OS=Aureobasidium pullulans OX=5580 GN=D6C99_00090 PE=4 SV=1\n---QRKMAIVGSRSVGKSSLTVQFVDGHFVDSYYPTIENTFSKVIKHKNQDFAVEIIDTAGQDEYTILNSKHFIGIHGYMIVYSVGSKQSFEMVRIIRDKILNHMGAESVPLIIVGNKSDLrPeQRQVKAEDGRKLAEELSCGWTEASARFNENVGKAFEGMVAEIEKGQE-\n>tr|A0A6J8BQ84|A0A6J8BQ84_MYTCO/12-176 [subseq from] RERG OS=Mytilus coruscus OX=42192 GN=MCOR_21273 PE=4 SV=1\n---DSRIMVLGRSAVGKSALVVRYLTKRFIWEYDPTLECTYKHHSVVDDENVVMEILDTAGQDE-NIHREGSVRWADGFVLVYAINDRQSFEDITSIKQYIDDTKKT-NVQCVLVGSKSDLHhERLISTAEGQKLAADMACAFFETSASEaGSEIPELFQELHREIKRRK--\n>tr|A0A091F674|A0A091F674_CORBR/6-164 [subseq from] GTP-binding protein Di-Ras2 (Fragment) OS=Corvus brachyrhynchos OX=85066 GN=N302_05663 PE=4 SV=1\n--NDYRVVVFGAGGVGKSSLVLRFVKGTFRDTYIPTIEDTYRQVISCDKSVCTLQITDTTGSHQFPAMQRLSISKGHAFILVFSVTSKQSLEELKPIYQQIVQIKGSvESIPIMLVGNKCDETQREVESREGEAMAKEWKCAFMETSAKMNYNVKELFQEL----------\n>tr|A0A074X4G3|A0A074X4G3_AURPU/7-174 [subseq from] Uncharacterized protein OS=Aureobasidium pullulans EXF-150 OX=1043002 GN=M438DRAFT_349023 PE=4 SV=1\n---QRKMAIVGSRSVGKSSLTVQFVDGHFVDSYYPTIENTFSKVIKHKNQDFAVEIIDTAGQDEYTILNSKHFIGIHGYMIVYSVGSKQSFEMVRIIRDKILNHMGAESVPLIIVGNKSDLrPeQRQVKAEDGRKLAEELSCGWTEASARFNENVGKAFEGMVAEIEKGQE-\n>tr|A0A1A7MRC9|A0A1A7MRC9_AURPU/7-174 [subseq from] Uncharacterized protein OS=Aureobasidium pullulans OX=5580 GN=D6C76_00026 PE=4 SV=1\n---QRKMAIVGSRSVGKSSLTVQFVDGHFVDSYYPTIENTFSKVIKHKNQDFAVEIIDTAGQDEYTILNSKHFIGIHGYMIVYSVGSKQSFEMVRIIRDKILNHMGAESVPLIIVGNKSDLrPeQRQVKAEDGRKLAEELSCGWTEASARFNENVGKAFEGMVAEIEKGQE-\n>tr|A0A6B2LK74|A0A6B2LK74_9EUKA/4-171 [subseq from] Uncharacterized protein OS=Arcella intermedia OX=1963864 PE=4 SV=1\n----IKMVVLGSSGVGKTALTTRYTQGIFVEIYDPVIDDS-RHTINVEGRPYILELLDTSGSQQFLAMRDLYYKGGEGFLVVYSIVAQSTFNDIADTYDYLVnfRMKEGLNTDcVVLVGNKVDLEDQRVISKEAgEQLANSLNCSFLETSAKSNINVQEMVQKLAKLIVQHKH-\n>tr|A0A6P9C3Y0|A0A6P9C3Y0_PANGU/27-142 [subseq from] ras-related protein M-Ras isoform X2 OS=Pantherophis guttatus OX=94885 GN=MRAS PE=4 SV=1\n-----------------------------------------------------SEVLDTAGQEEFSAMREQYMRTGDGFLIVYSVTDKASFEHVDRFHQLILRVKDRESFPMILVANKVDLMhLRKITQDQGKEMAAKHNIPYIETSAKDPpLNVDKAFHDLVRVIRQQ---\n>tr|A0A6J0IUZ5|A0A6J0IUZ5_9PASS/6-166 [subseq from] GTP-binding protein Di-Ras1 OS=Lepidothrix coronata OX=321398 GN=DIRAS1 PE=4 SV=1\n--NDYRVVVFGAGGVGKSSLVLRFVKGTFRDTYIPTIEDTYRQVISCDKSVCTLQITDTTGSHQFPAMQRLSISKGHAFILVFSVTSKQSLEELKPIYQQIVQIKGSvESIPIMLVGNKCDETQREVESREGEAMAKEWKCAFMETSAKMNYNVKELFQELLN--------\n>tr|A0A7L3EL48|A0A7L3EL48_9PASS/6-167 [subseq from] DIRA2 protein (Fragment) OS=Chaetops frenatus OX=221966 GN=Diras2_2 PE=4 SV=1\n--NDYRVVVFGAGGVGKSSLVLRFVKGTFRESYIPTIEDTYRQVISCDKSICTLQITDTTGSHQFPAMQRLSISKGHAFILVYSITSRQSLEELKPIYEQICQIKgDIESIPIMLVGNKSDEnQNREVESSEGEAMAKKWKCAFMETSAKTNHNVKELFQELLN--------\n>tr|A0A6B2LKH4|A0A6B2LKH4_9EUKA/2-162 [subseq from] Uncharacterized protein OS=Arcella intermedia OX=1963864 PE=4 SV=1\n----------GSGGVGKSTLCVRYTQGIFVEKYDPTIEDAKRKCYEIDGQQYFIEILDT-GTQQFTAMRDLYIKNGEGFILVYSIIAHSTFVDISEIHSNIMGVRNeqgSAYTPIILAANKVDLNDQRVISKeSGEELANQLGCDFMETSAKTPTNVKELFENYARMIIQNK--\n>tr|K1QRD3|K1QRD3_CRAGI/30-196 [subseq from] Ras-related and estrogen-regulated growth inhibitor OS=Crassostrea gigas OX=29159 GN=CGI_10021546 PE=4 SV=1\n---ETKVAVIGTDGVGKSALSVRFLTKRFIGEYDQTVESKYKYTTTTDGETITFEVLDTISESEDCGARDDVLRWADGVLIVYSVVSRDTFDVIQDIRRRIDDCRKGASIPMVLLGNKCDLAhMRKVTQEEGQRLANEMGCPFLEVSASEDvDMVTDAFLILSREVVDFK--\n>tr|A0A0M4MAV7|A0A0M4MAV7_LEPDE/6-150 [subseq from] Rheb (Fragment) OS=Leptinotarsa decemlineata OX=7539 PE=2 SV=1\n----RKIAVMGYRSVGKSSLSIQFVEGQFVDSYDPTIENTFTKSTRINSQEYELKLVDTAGQDEYSIFPSQYSIDVHGYVLVYSITSSKSFDVVKSIYEKLLDITGKEHVPVVLVGNKTDLHmERTIATEEGKRLADEWKAIFLETSAK----------------------\n>tr|A0A3Q3K9G0|A0A3Q3K9G0_MONAL/9-172 [subseq from] Ras-related protein ORAB-1-like OS=Monopterus albus OX=43700 PE=4 SV=1\n----FKLLLIGDSGVGKSCLLLRFADDTYTESYISTIGVDFKiRTIDLDGKTVKLQIWDTAGQERFRTITSSYYRGAHGIIIVYDVTEQESFNNVRQWLDEIDRYA-CENISRLLVGNKSDLVSKkVVDVATAQDLASSLKIPFLETSAKSSDNVERAFLTMASEIHKR---\n>tr|T0S3Q4|T0S3Q4_SAPDV/87-257 [subseq from] KHA domain-containing protein OS=Saprolegnia diclina (strain VS20) OX=1156394 GN=SDRG_03111 PE=4 SV=1\n----IQLSVLGSGGVGKSALTLRFVRDYFVRDWDPTIEDAYRKTIEVQGRVSMLEILDTAGQDDFESLRAQWMMDKDAYVFVYSMDSRTSLHELQPFFELHMQINENKRpmPPIILVANKKDVIQQdaakcQVPTEEGRRIAQAYNATYVETSALTGENVPAVFDALVGLVRRNR--\n>tr|A2G856|A2G856_TRIVA/8-166 [subseq from] Small GTP-binding protein, putative OS=Trichomonas vaginalis OX=5722 GN=TVAG_580280 PE=4 SV=1\n------ICMLGSGGVGKTAITLQFVRNEFSETYVPTIEDEFQKNISIDDETVVCEIVDTAGQEDFKELRSRYIQECEGFAVVYAVDDESSLNFISEVYDDIVRVKNTQKPPIVILGNKCDLPApHAVPLEKAKAkSASSWnNAEVLETSAKQNKNTTLSFEKICR--------\n>tr|A0A5N6X3K1|A0A5N6X3K1_9EURO/5-107 [subseq from] Ras family-domain-containing protein OS=Aspergillus sergii OX=1034303 GN=BDV39DRAFT_175576 PE=4 SV=1\n----VKVVIVGDEGVGKSALILRLCFDHFSGTHEATADDSILKSTVVDGQECILDIIDTAGREQYATLIEEWIRQGEVFVLVFDVASRESFTHVRKYYDQVREIKQV---------------------------------------------------------------\n>tr|A0A5N6X3K1|A0A5N6X3K1_9EURO/126-185 [subseq from] Ras family-domain-containing protein OS=Aspergillus sergii OX=1034303 GN=BDV39DRAFT_175576 PE=4 SV=1\n-------------------------------------------------------------------------------------------------------------APLILVGNKSDLQhKRAVSEKEGMELTKELCGEYVEASARDNVNVEAAFNKAVRKIRERR--\n>tr|A0A2K5UGP7|A0A2K5UGP7_MACFA/1-118 [subseq from] Uncharacterized protein OS=Macaca fascicularis OX=9541 PE=4 SV=2\n-MREYKLVVLASGGVGKSALTVQFVQGICVEKYDPTIEDSYRKQVEADAQQCMLEILDTAGREQFTAMRDLYMKNGQGFALVYSVT----------AQEQILRVKDTDDIFYDLVrqiNRKPPVPGKTC--------------------------------------------\n>tr|N1QFX5|N1QFX5_SPHMS/7-174 [subseq from] Rheb small monomeric GTPase RhbA OS=Sphaerulina musiva (strain SO2202) OX=692275 GN=SEPMUDRAFT_149951 PE=4 SV=1\n---QRKMAIVGSRSVGKSSLTVQYVDGHFVDSYYPTIENTFSKVIKHRNQEFGVEIIDTAGQDEYTILNSKHFIGIHGYMIVYSVASKQSFEMVRIIRDKILNHLGAEAVPIMIVANKSDLrPeQRQVSTADGKSLAEELGCGFVEASARYNENVGKAFEGMIAEIEKGQE-\n>tr|A0A674AR37|A0A674AR37_SALTR/8-154 [subseq from] Gamma-crystallin N-B OS=Salmo trutta OX=8032 GN=LOC115195564 PE=3 SV=1\n-----KIAVLGYRSVGKSSLTIQFVEGQFVDSYDPTIENTFTKMITVNGQEYLLQLVDTAGQDEYSIFPQTYSIDINGYILVYSVTSNKSFEVIKVIHEKLLDMVGKVQVPIMLVGNKKDLHmERVISCEEGKALADSWNAAFMESSAKENQ-------------------\n>tr|Q4RMS0|Q4RMS0_TETNG/6-167 [subseq from] Chromosome 10 SCAF15019, whole genome shotgun sequence OS=Tetraodon nigroviridis OX=99883 GN=GSTENG00031906001 PE=4 SV=1\n--NDYRVVVFGAGGVGKSSLVLRFVKGTFRDTYIPTVEDTYRQVISCDKSVCTLQITDTTGSHQFPAMQRLSISKGHAFILVYSITSKQSLEELKPIYQQVLAIKGNVDaIPIMLVGNKSDETHREVKTKDGEAQANQWKCAFMETSAKTNHNVTELFQELLNL-------\n>tr|A0A2R4IKT5|A0A2R4IKT5_9EUGL/101-263 [subseq from] GTP-binding protein Rheb isoform 1 OS=Diplonema ambulator OX=182243 GN=RHEB PE=2 SV=1\n---QRKICVLGKSWVGKSAICVQFVEDRFSPYYNPTINHTYQKKIRHGNNQYLLSILDTAGQDECSMFQPQYSIGTHGYIILYSINDYHSFEMVKSIYDRIQDCNILDGVVLVLVGNKSDLPAseRQVSYEEGQQLAQSWGFPFMECSAKNAENIERVFNLVLEEI------\n>tr|A0A7J7RJS7|A0A7J7RJS7_RHIFE/7-166 [subseq from] Ras-like protein, mTORC1 binding OS=Rhinolophus ferrumequinum OX=59479 GN=mRhiFer1_014342 PE=4 SV=1\n----RKIAILGYRSVGKSSLTIQFVEGQFVDSYDPTIENTFTKLITVNGQEYHLQLVDTAGQDEYSIFPQTYSIDINGYILVYSVTSIKSFEVIKVIHGKLLDMVGKVQIPIMLVGNKKDLHmERVISYEEGKALAESWNAAFLESSAKENQTAVDVFRRIILE-------\n>tr|A0A402ESX7|A0A402ESX7_9SAUR/6-166 [subseq from] Uncharacterized protein OS=Paroedura picta OX=143630 GN=parPi_0007271 PE=4 SV=1\n--NDYRVVVFGAAGVGKSSLVLRFVRGTFRETYIPTVEDTYRQVISCDKNICTLQITDTTGSHQFPAMQRLSISKGHAFMLVYSVTSRQTLEELEQIHEQICQIKgDLQKVPIMLVGNKSDDAQREVDASEGEALASRWKCSFMETSAKMNYHVQELFQELLN--------\n>tr|A0A812B1F9|A0A812B1F9_SEPPH/8-170 [subseq from] RHEB OS=Sepia pharaonis OX=158019 GN=SPHA_8300 PE=4 SV=1\n-----RIAMMGYRSVGKTSLVLRFVTCKFDEGYDPTIENTYTKSVNVAGQVYQLQVIDTAGQDEYSVTPNDYYMNVDGYILVYSITSQRSLDIIKLIYNKISDMKGKIWVPIVLVGNKTDLEeDRAVTMEDGKKLADEWSIPFLEVSAKTDESVEEVFAQLIKAIQRR---\n>tr|A0A1U7U7P4|A0A1U7U7P4_CARSF/7-169 [subseq from] LOW QUALITY PROTEIN: GTP-binding protein Rheb-like OS=Carlito syrichta OX=1868482 GN=LOC103270389 PE=4 SV=1\n----RKIAILGYRSVGKSSLTIQFVEGQFVDSYHPTVENTFTKLITVNGQEYHLQLVDTAGQDEYSIFPQTYSKDINGYILVYSVTSIKSFEVIKVIHGKLLDMVGKVQIPIMLVGNKKDLHmERVISYEEGKALAESWSADFLESSAKENQTAVDVFRRIILEAEK----\n>tr|A0A7J6ZIN9|A0A7J6ZIN9_9COLE/7-158 [subseq from] Uncharacterized protein OS=Abscondita terminalis OX=2069292 GN=FQR65_LT14848 PE=4 SV=1\n-----NIAVMGYRSVGKSSLSIQFVEGQFVDSYDPTIENTFTKSTRFNSQDYVLKLVDTAGQDEYSIFPSQYSIDVHGYVLVYSITSTKSFEVIQLIYEKLLDITGKVPVPIVLVGNKTDLHmERMISSDEGRKLANDWNATFLETSAKQNTANQAA--------------\n>tr|A0A671F0N2|A0A671F0N2_RHIFE/6-167 [subseq from] DIRAS family GTPase 2 OS=Rhinolophus ferrumequinum OX=59479 GN=DIRAS2 PE=4 SV=1\n--NDYRVAVFGAGGVGKSSLVLRFVKGTFRESYIPTVEDTYRQVISCDKSICTLQITDTTGSHQFPAMQRLSISKGHAFILVYSITSRQSLEELKPIYEQICEIKgDVESIPIMLVGNKCDeSPNREVESSEAEALARKWKCAFMETSAKLNHNVKELFQELLN--------\n>tr|A0A7J8BJG7|A0A7J8BJG7_MOLMO/6-167 [subseq from] DIRAS family GTPase 2 OS=Molossus molossus OX=27622 GN=HJG59_003909 PE=4 SV=1\n--NDYRVAVFGAGGVGKSSLVLRFVKGTFRESYIPTVEDTYRQVISCDKSICTLQITDTTGSHQFPAMQRLSISKGHAFILVYSITSRQSLEELKPIYEQICEIKgDVESIPIMLVGNKCDeSPNREVESSEAEALARKWKCAFMETSAKLNHNVKELFQELLN--------\n>tr|G3TH62|G3TH62_LOXAF/6-167 [subseq from] DIRAS family GTPase 2 OS=Loxodonta africana OX=9785 GN=DIRAS2 PE=4 SV=1\n--NDYRVAVFGAGGVGKSSLVLRFVKGTFRESYIPTVEDTYRQVISCDKSICTLQITDTTGSHQFPAMQRLSISKGHAFILVYSITSRQSLEELKPIYEQICEIKgDVESIPIMLVGNKCDeSPNREVESSEAEALARKWKCAFMETSAKLNHNVKELFQELLN--------\n>tr|A0A1S3AT03|A0A1S3AT03_ERIEU/6-167 [subseq from] GTP-binding protein Di-Ras2 OS=Erinaceus europaeus OX=9365 GN=DIRAS2 PE=4 SV=1\n--NDYRVAVFGAGGVGKSSLVLRFVKGTFRESYIPTVEDTYRQVISCDKSICTLQITDTTGSHQFPAMQRLSISKGHAFILVYSITSRQSLEELKPIYEQICEIKgDVESIPIMLVGNKCDeSPNREVESNEAEALARKWKCAFMETSAKLNHNVKELFQELLN--------\n>tr|A0A287AKH0|A0A287AKH0_PIG/6-167 [subseq from] DIRAS family GTPase 2 OS=Sus scrofa OX=9823 GN=DIRAS2 PE=1 SV=1\n--NDYRVAVFGAGGVGKSSLVLRFVKGTFRESYIPTVEDTYRQVISCDKSICTLQITDTTGSHQFPAMQRLSISKGHAFILVYSITSRQSLEELKPIYEQICEIKgDVESIPIMLVGNKCDeSPNREVESSEAEALARKWKCAFMETSAKLNHNVKELFQELLN--------\n>tr|A0A2F0AXQ5|A0A2F0AXQ5_ESCRO/6-167 [subseq from] GTP-binding protein Di-Ras2 (Fragment) OS=Eschrichtius robustus OX=9764 GN=ESR_37909 PE=4 SV=1\n--NDYRVAVFGAGGVGKSSLVLRFVKGTFRESYIPTVEDTYRQVISCDKSICTLQITDTTGSHQFPAMQRLSISKGHAFILVYSITSRQSLEELKPIYEQICEIKgDVESIPIMLVGNKCDeSPNREVESSEAEALARKWKCAFMETSAKLNHNVKELFQELLN--------\n>tr|A0A2Y9FDB2|A0A2Y9FDB2_PHYMC/6-167 [subseq from] GTP-binding protein Di-Ras2 OS=Physeter macrocephalus OX=9755 GN=DIRAS2 PE=4 SV=1\n--NDYRVAVFGAGGVGKSSLVLRFVKGTFRESYIPTVEDTYRQVISCDKSICTLQITDTTGSHQFPAMQRLSISKGHAFILVYSITSRQSLEELKPIYEQICEIKgDVESIPIMLVGNKCDeSPNREVESSEAEALARKWKCAFMETSAKLNHNVKELFQELLN--------\n>tr|A0A340WB13|A0A340WB13_LIPVE/6-167 [subseq from] GTP-binding protein Di-Ras2 OS=Lipotes vexillifer OX=118797 GN=DIRAS2 PE=4 SV=1\n--NDYRVAVFGAGGVGKSSLVLRFVKGTFRESYIPTVEDTYRQVISCDKSICTLQITDTTGSHQFPAMQRLSISKGHAFILVYSITSRQSLEELKPIYEQICEIKgDVESIPIMLVGNKCDeSPNREVESSEAEALARKWKCAFMETSAKLNHNVKELFQELLN--------\n>tr|A0A384B2G5|A0A384B2G5_BALAS/6-167 [subseq from] GTP-binding protein Di-Ras2 OS=Balaenoptera acutorostrata scammoni OX=310752 GN=DIRAS2 PE=4 SV=1\n--NDYRVAVFGAGGVGKSSLVLRFVKGTFRESYIPTVEDTYRQVISCDKSICTLQITDTTGSHQFPAMQRLSISKGHAFILVYSITSRQSLEELKPIYEQICEIKgDVESIPIMLVGNKCDeSPNREVESSEAEALARKWKCAFMETSAKLNHNVKELFQELLN--------\n>tr|A0A4X1SEZ0|A0A4X1SEZ0_PIG/6-167 [subseq from] Uncharacterized protein OS=Sus scrofa OX=9823 GN=DIRAS2 PE=4 SV=1\n--NDYRVAVFGAGGVGKSSLVLRFVKGTFRESYIPTVEDTYRQVISCDKSICTLQITDTTGSHQFPAMQRLSISKGHAFILVYSITSRQSLEELKPIYEQICEIKgDVESIPIMLVGNKCDeSPNREVESSEAEALARKWKCAFMETSAKLNHNVKELFQELLN--------\n>tr|A0A643C9U4|A0A643C9U4_BALPH/6-167 [subseq from] Uncharacterized protein OS=Balaenoptera physalus OX=9770 GN=E2I00_009450 PE=4 SV=1\n--NDYRVAVFGAGGVGKSSLVLRFVKGTFRESYIPTVEDTYRQVISCDKSICTLQITDTTGSHQFPAMQRLSISKGHAFILVYSITSRQSLEELKPIYEQICEIKgDVESIPIMLVGNKCDeSPNREVESSEAEALARKWKCAFMETSAKLNHNVKELFQELLN--------\n>tr|A0A6P5KSB9|A0A6P5KSB9_PHACI/6-166 [subseq from] GTP-binding protein Di-Ras3 OS=Phascolarctos cinereus OX=38626 GN=DIRAS3 PE=4 SV=1\n--NDYRVVVFGAAGVGKSSLVLRFVRGTFRETYVPTIEDTYRQVICCEKSVCTLQITDTTGSHQFPAMQRLSISKGHAFILVYSVTSKQSLEDLLPIYEQIRQIKgDVQKVPIMLVGNKTDEDQRELQASEGEALANKWNCSFMETSAKNNSNVQELFEELLN--------\n>tr|F4PUZ7|F4PUZ7_CAVFA/5-169 [subseq from] Ras GTPase OS=Cavenderia fasciculata (strain SH3) OX=1054147 GN=rheb PE=4 SV=1\n---QRKICVMGFRAVGKSTITIQYVDNHCPETYNPTIENTFQKVIKHNGNEYSTEIIDTAGQDEYSILQKQYTIGIHGYILVYSVTSASSLEVVKVLNDKILNALGTEKIPRVLVGNKRDLENERVISKEgGQSLANEWECAFVECSGKNNSNVDEVFKQILAEIDKS---\n>tr|A0A3Q2ULZ5|A0A3Q2ULZ5_FUNHE/14-108 [subseq from] Small monomeric GTPase OS=Fundulus heteroclitus OX=8078 PE=3 SV=1\n---LHKVIMVGSGGVGKSALTLQFMYDEFVEDYEPTKADSYRKKVVLDGEDVQIDILDTAGQEDYAAIRDNYFRSGEGFLLVFSITESESFSATAEFR------------------------------------------------------------------------\n>tr|A0A673VIP5|A0A673VIP5_SURSU/6-167 [subseq from] DIRAS family GTPase 2 OS=Suricata suricatta OX=37032 GN=DIRAS2 PE=4 SV=1\n--NDYRVAVFGAGGVGKSSLVLRFVKGTFRESYIPTVEDTYRQVISCDKSICTLQITDTTGSHQFPAMQRLSISKGHAFILVYSITSRQSLEELGPIYEQICEIKgDVESIPIMLVGNKCDeSPSREVESGEAEALARKWKCAFMETSAKLNHNVKELFQELLN--------\n>tr|A0A814VKD0|A0A814VKD0_9BILA/10-171 [subseq from] Hypothetical protein OS=Rotaria sordida OX=392033 GN=RFH988_LOCUS24112 PE=4 SV=1\n----FKILLIGDLGVGKTCLLTRFTNDTFNDSFKSTIRDEFmTKSITIDEKTLRLQILDLSGQERYCAVSSAYYRDAHGIIVVFDVTNEKSFENIKVWLQTIDQHSD-QNVKKLLIGNKCDLTyDRVVGHATAKKFADSSSIPYLETSAKRSTNVEQAFKTIAIELM-----\n>tr|A0A6J3AG90|A0A6J3AG90_VICPA/6-167 [subseq from] GTP-binding protein Di-Ras2 OS=Vicugna pacos OX=30538 GN=DIRAS2 PE=4 SV=1\n--NDYRVAVFGAGGVGKSSLVLRFVKGTFRESYIPTVEDTYRQVISCDKSICTLQITDTTGSHQFPAMQRLSISKGHAFILVYSITSRQSLEELKPIYEQICEIKgDVESIPIMLVGNKCDeSPSREVESGEAEALARRWKCAFMETSAKLNHNVKELFQELLN--------\n>tr|L5MK87|L5MK87_MYODS/6-167 [subseq from] GTP-binding protein Di-Ras2 OS=Myotis davidii OX=225400 GN=MDA_GLEAN10010720 PE=4 SV=1\n--NDYRVAVFGAGGVGKSSLVLRFVKGTFRESYIPTVEDTYRQVISCDKSICTLQITDTTGSHQFPAMQRLSISKGHAFILVYSITSRQSLEELKPIYEQICEIKgDVESIPIMLVGNKCDeSPSREVESGEAEALARRWKCAFMETSAKLNHNVKELFQELLN--------\n>tr|H0XIA3|H0XIA3_OTOGA/6-167 [subseq from] Uncharacterized protein OS=Otolemur garnettii OX=30611 GN=DIRAS2 PE=4 SV=1\n--NDYRVAVFGAGGVGKSSLVLRFVKGTFRESYIPTVEDTYRQVISCDKSICTLQITDTTGSHQFPAMQRLSISKGHAFILVYSITSRQSLEELKPIYEQICEIKgDVESIPIMLVGNKCDeSPSREVQSGEAEALARTWKCAFMETSAKLNHNVKELFQELLN--------\n>tr|A0A2A9NZ86|A0A2A9NZ86_9AGAR/2-142 [subseq from] Uncharacterized protein OS=Amanita thiersii Skay4041 OX=703135 GN=AMATHDRAFT_55718 PE=4 SV=1\n----------------------------FLENYDPTIEEHYERNINVDDEPSLLEILDSAGAEQFTSLNEVYIKSGSGFILVFSLTQEASLREVDNLRRQIYRIRGGDnSVPIVVVGTKLDLSNeREVQMHTIQTLASRWSLPFYETSAKRNWHIEEVFVDLVQQMRRH---\n>tr|A0A2Y9E698|A0A2Y9E698_TRIMA/6-167 [subseq from] GTP-binding protein Di-Ras2 OS=Trichechus manatus latirostris OX=127582 GN=LOC101350507 PE=4 SV=1\n--NDYRVAVFGAGGVGKSSLVLRFVKGTFRESYIPTVEDTYRQVISCDKSICTLQITDTTGSHQFPAMQRLSISKGHAFILVYSITSRQSLEELKPIYEQICEIKgDIESIPIMLVGNKCDeSPNREVESSEAEALARKWKCAFMETSAKLNHNVKELFQELLN--------\n>tr|A0A670KC94|A0A670KC94_PODMU/6-167 [subseq from] Uncharacterized protein OS=Podarcis muralis OX=64176 GN=DIRAS1 PE=4 SV=1\n--NDYRVVVFGAGGVGKSSLVLRFVKGTFRDTYIPTIEDTYRQVISCDKSVCTLQITDTTGSHQFPAMQRLSISKGHAFVLVFSITSRQSLEELRPIYQQIVHIKGSvESIPIMLVGNKCDETQREVPTQEGEATAKEWKCAFMETSAKMNYNVKELFQELLNL-------\n>tr|C1C1Q1|C1C1Q1_CALCM/8-170 [subseq from] GTP-binding protein Rheb OS=Caligus clemensi OX=344056 GN=RHEB PE=2 SV=1\n-----KIALMGAVSVGKSSLAIQFVQGQFVDSYEPTIENTFTKTVKINRQEYEICLVDTAGQNEYSIFPLEYSTGIDGYVLVYSIDSPKSLEVCQIIQEKLLEITGNPKVPIVLVGNKNDLHmERNITVEEGKRRADEMKAVFLETSAKENQCVIDIFHKVISEIEKQ---\n>tr|A0A3Q0DSR3|A0A3Q0DSR3_CARSF/21-125 [subseq from] ras-related protein Rap-1b isoform X3 OS=Carlito syrichta OX=1868482 GN=LOC103253054 PE=4 SV=1\n---------------------------------------------------------------QFTAMRDLYMKNGQGFALVYSITAQSTFNDLQDLREQILRVKDTDDVPMILVGNKCDLEdERVVGKEQGQNLARQWNnCAFLESSAKSKINVNEIFYDLVRQINR----\n>tr|A0A813Y1C2|A0A813Y1C2_9BILA/9-172 [subseq from] Hypothetical protein OS=Brachionus calyciflorus OX=104777 GN=OXX778_LOCUS10195 PE=4 SV=1\n----FKLLLIGDSGVGKSCLLLRFADDTYTESYISTIGVDFKiRTIELDGKTIKLQIWDTAGQERFRTITSSYYRGAHGIIVVYDVTDQESFENVRNWLQEIERYA-NENVNKLLVGNKCDLTSKkVVDYTTAKELADHLGIPFLETSAKNATNVEQAFMTMAAEIKNR---\n>tr|X1ZAM0|X1ZAM0_CAPTE/6-166 [subseq from] Uncharacterized protein OS=Capitella teleta OX=283909 PE=4 SV=1\n--NDYRVVVFGAGGVGKSSLVLRFVRGTFRESYIPTIEDTYRQVISCNKQVCTLQITDTTGSHQFPAMQRLSISKGHAFILVFSITSRSSMEELKPIMKEILDIKgDVENIPVMLVGNKCDESAREVATAMGTALAKMWNIHFMETSAKTNHNVKELFQELLQ--------\n>tr|A0A3N2Q2Q0|A0A3N2Q2Q0_9PEZI/7-171 [subseq from] Rheb small monomeric GTPase RhbA OS=Sodiomyces alkalinus F11 OX=1314773 GN=SODALDRAFT_273106 PE=4 SV=1\n----RKIAIVGSRSVGKSSLAVQFVDGHFVDSYYPTIENTFSKTIRYKGQDFATEIVDTAGQDEYSILNSKHFIGIHGYMLVYSVSSLSSFEMVQVIRDKILNHLGTDSVPIVIVGNKSDLrPdQRQVSAEEAKKVADKFQCGWTEASARYNENVSKAFELLIAQIEKA---\n>tr|A0A1J4J8J3|A0A1J4J8J3_9EUKA/10-172 [subseq from] Ras-related protein RABD1 OS=Tritrichomonas foetus OX=1144522 GN=RABD1 PE=4 SV=1\n----FKVLIIGNSGVGKSCLLLRFAEDMFSDNYISTIGVDFKiRKLELEGKSIKLQIWDTAGQERFRTITKSYYRGSNGIVVVYDITDRESFEQVQHWMSEIDA-HASADVCRLLVGNKCDLNdKRAVKTDEGEALARQYGIPFLETSAKDSMNVEDMFVTMASAMKK----\n>tr|A0A2R4IKW2|A0A2R4IKW2_9ALVE/7-170 [subseq from] Rheb2 OS=Colponema sp. OX=2152668 PE=2 SV=1\n----RKFVVLGFSAVGKSAITNQFVHEHFPDYYNPTIEATFQKTVKYKGKDIEIYIRDTSGQDEYTILPHRYCVGVHGYILLYSVDSLQSFEMVKIIHEKLINLIGTDKVPRILVGNKNDLDyERKISSEEGRAMAESWGCPFVECSAKLNQNVTKVFSLLLSEIDKE---\n>tr|A0A2I0MCC8|A0A2I0MCC8_COLLI/6-166 [subseq from] DIRAS family, GTP-binding RAS-like 3 OS=Columba livia OX=8932 GN=DIRAS3 PE=4 SV=1\n--NDYRVVVFGAAGVGKSSLVLRFVRGTFRETYIPTIEDTYRQVISCDKSICTLQITDTTGSHQFPAMQRLSISKGHAFILVYSVTSRQSMEDLQPIFDQICQIKgDIQKIPIMLVGNKSDEMQRELDASDGQALASKWKCSFMETSAKMNYNVQELFQELLN--------\n>tr|A0A437AAA2|A0A437AAA2_9PEZI/6-170 [subseq from] Uncharacterized protein OS=Arthrobotrys flagrans OX=97331 GN=DFL_002378 PE=4 SV=1\n---QRKVAIVGSRAVGKSSLTVQFVENHFVESYYPTIENTFSTVIKYKGQDYSTEIVDTAGQDEYSILQSKHSIGIHGYLIAYSVTSRQSFDMVTVIRDKILNHLGSEWVPCVLVGNKSDLHiQRQVSPEEGKALAEEWKCSWTETSARHNENVAKAFELLIAEIEKS---\n>tr|A0A094G468|A0A094G468_9PEZI/8-172 [subseq from] Seryl-tRNA synthetase OS=Pseudogymnoascus sp. VKM F-4516 (FW-969) OX=1420910 GN=V497_00792 PE=4 SV=1\n----RKIAIVGSRSVGKSSLTVQFVDGHFVESYYPTIENTFSKVIKFKGQEFATDIIDTAGQDEYSILNSKHFIGIHGYILVYSVASMQSFEMVQVIRDKILNHLGTDWVPVVIVGNKSDLrPeQRQVTAEDAKQLAEKYSCAWTEASAQFNENVTKAFELMIAQIEKS---\n>tr|A0A091DHC1|A0A091DHC1_FUKDA/6-167 [subseq from] GTP-binding protein Di-Ras2 OS=Fukomys damarensis OX=885580 GN=H920_16460 PE=4 SV=1\n--NDYRVAVFGAGGVGKSSLVLRFVKGTFRESYIPTVEDTYRQVISCDKSICTLQITDTTGSHQFPAMQRLSISKGHAFILVYSITSRQSLEELKPIYEQICEIKgDVDSIPIMLVGNKCDeSPSREVQSSEAEALARTWKCAFMETSAKLNHNVKELFQELLN--------\n>tr|A0A6P6DIV1|A0A6P6DIV1_OCTDE/6-167 [subseq from] GTP-binding protein Di-Ras2 OS=Octodon degus OX=10160 GN=Diras2 PE=4 SV=1\n--NDYRVAVFGAGGVGKSSLVLRFVKGTFRESYIPTVEDTYRQVISCDKSICTLQITDTTGSHQFPAMQRLSISKGHAFILVYSITSRQSLEELKPIYEQICEIKgDVDSIPIMLVGNKCDeSPSREVQSSEAEALARTWKCAFMETSAKLNHNVKELFQELLN--------\n>tr|A0A811RUG9|A0A811RUG9_9POAL/11-174 [subseq from] Hypothetical protein OS=Miscanthus lutarioriparius OX=422564 GN=NCGR_LOCUS56626 PE=4 SV=1\n----FKLLLIGDSSVGKSCLLLRFADDLFVDTYISTIGVDFKiRTVDLDGKTVKLQIWDTAGQERFRTITSSYYRGAHGIIIVYDVTDMESFNNIKQWLSEIDRYA-SDNVCKLLVGNKCDLvDSKVVDTEKAKAFADSLGIPFIETSAKESINVEEAFLTMSSEIKKR---\n>tr|B5X9Q0|B5X9Q0_SALSA/8-168 [subseq from] GTP-binding protein Rheb OS=Salmo salar OX=8030 GN=RHEB PE=2 SV=1\n-----KIAVIGYRSVGKSSLTIQFVEGQFVDSYDPTIENTFNKMVSVNGQDFNLQLVDTAGQDEYSIFPQSHSMDIHGYVLVYAVTSMKSFEVVQVLHDKLLDMVGKIQVLTVLVGNKKDLHmERVIKPEEGKKLADSWGAAFMESSAKENETAVELFKRIILEME-----\n>tr|A0A250XVZ8|A0A250XVZ8_CASCN/12-173 [subseq from] Uncharacterized protein LOC212539 OS=Castor canadensis OX=51338 GN=GM266 PE=4 SV=1\n----YRVVLLGSVAVGKTALATQFACGRFPEHCESSVEELFSKVIEVNAAPALLEIVDTVGAEHLVTLKDLYIRNSDGFVVLYSVCNEASFEAVRPLRERMGRLRGSRAVPLVLVGTKADLDAeRQVLTAQGRALAREWRCPFLEVTAKSKMMVDRVFTQVVREME-----\n>tr|A0A1Y1HXV1|A0A1Y1HXV1_KLENI/9-171 [subseq from] Rab family GTPase OS=Klebsormidium nitens OX=105231 GN=KFL_000910020 PE=4 SV=1\n----FKLLLIGDSGVGKSCLLLRFADDSYLESYISTIGVDFKiRTVELDGKTIKLQIWDTAGQERFRTITSSYYRGAHGIIVVYDVTDQESFNNVKQWLNEIDRYA-NENVNKLLVGNKSDLTAkKVVDTKTAKAFADEIGIPFLETSAKNATNVEQAFMTMAAEIKN----\n>tr|A0A4X2KAG4|A0A4X2KAG4_VOMUR/6-167 [subseq from] DIRAS family GTPase 2 OS=Vombatus ursinus OX=29139 GN=DIRAS2 PE=4 SV=1\n--NDYRVVVFGAGGVGKSSLVLRFVKGTFRESYIPTVEDTYRQVISCDKSICTLQITDTTGSHQFPAMQRLSISKGHAFILVYSITSQQSLEELKPIYEQICQIKgDVESIPIMLVGNKNDeSPNREVESSEGEALAKKWKCAFMETSAKMNHNVKELFQELLN--------\n>tr|A0A6P5JM59|A0A6P5JM59_PHACI/6-167 [subseq from] GTP-binding protein Di-Ras2 OS=Phascolarctos cinereus OX=38626 GN=DIRAS2 PE=4 SV=1\n--NDYRVVVFGAGGVGKSSLVLRFVKGTFRESYIPTVEDTYRQVISCDKSICTLQITDTTGSHQFPAMQRLSISKGHAFILVYSITSQQSLEELKPIYEQICQIKgDVESIPIMLVGNKNDeSPNREVESSEGEALAKKWKCAFMETSAKMNHNVKELFQELLN--------\n>tr|H0XS25|H0XS25_OTOGA/4-147 [subseq from] Uncharacterized protein OS=Otolemur garnettii OX=30611 PE=4 SV=1\n----------------------QFISHRFPEDHDLTIKDAYKIRIRSDDEPANLDI-DTAGQAEFTAMRDQYMRAGEGFIICYSIRDRRSFHEVREFKQLIYGVRCTDDTPVVLVENKPDLKElRQVTKEEGLALAREFSCPF-ETCAACRYYI-DVFHALVREIRRKE--\n>tr|A0A5N6DCS2|A0A5N6DCS2_ASPPA/5-185 [subseq from] Ras family-domain-containing protein OS=Aspergillus parasiticus OX=5067 GN=BDV34DRAFT_236713 PE=4 SV=1\n----VKVVIVGDEGVGKSALILRLCFDHFSGTHEATADDSIRKSTVVDSQECILDIIDTAGREQYATLIEEWVRQGEVFVLVFDVASRESFTHVRKYYDQVREIKQVVDdhsinppathpgppyfAPLILVGNKSDLQhKRAVSETEGMELAKELCGEYVEASARDNVNVEAAFNKAVRKIRERR--\n>tr|A0A5N6YL07|A0A5N6YL07_9EURO/5-185 [subseq from] Uncharacterized protein OS=Aspergillus arachidicola OX=656916 GN=BDV24DRAFT_178708 PE=4 SV=1\n----VKVVIVGDEGVGKSALILRLCFDHFSGTHEATADDSIRKSTVVDSQECILDIIDTAGREQYATLIEEWVRQGEVFVLVFDVASRESFTHVRKYYDQVREIKQVVDdhsinppathpgppyfAPLILVGNKSDLQhKRAVSETEGMELAKELCGEYVEASARDNVNVEAAFNKAVRKIRERR--\n>tr|A0A4U5VUS3|A0A4U5VUS3_COLLU/6-157 [subseq from] Ras-related and estrogen-regulated growth inhibitor OS=Collichthys lucidus OX=240159 GN=D9C73_025259 PE=4 SV=1\n------------------ALVVRFLTRRFIWEYDPTLESTYRHQANIDDEVVTMEILDTAGQEDIQ-QKEGHMRWGDGFVIVYDITDRGSFEEVAPLRSLLEEVKKPKNVPLVLVGNKSDLDHiRQVGTEEGERLAAEMACAFYECSACANEGgaVAEAFHELCREVRRRK--\n>tr|A0A2K6GK24|A0A2K6GK24_PROCO/6-167 [subseq from] DIRAS family GTPase 2 OS=Propithecus coquereli OX=379532 GN=DIRAS2 PE=4 SV=1\n--NDYRVAVFGAGGVGKSSLVLRFVKGTFRESYIPTVEDTYRQVISCDKSICTLQITDTTGSHQFPAMQRLSISKGHAFILVYSITSRQSLEELKPIYEQICEIKgDVESIPIMLVGNKCDeSPSREVQSGEAEALARAWKCAFMETSAKLNHNVKELFQELLT--------\n>tr|A0A3Q1FAL0|A0A3Q1FAL0_9TELE/28-182 [subseq from] RAS like estrogen regulated growth inhibitor OS=Acanthochromis polyacanthus OX=80966 GN=RERG PE=4 SV=1\n---------------NREALVVRFLTRRFIWEYDPTLESTYRHQANIDDEVVTMEILDTAGQEDIQ-QKEGHMRWGDGFVIVYDITDRGSFEEVAPLRSLLEEVKKPKNVPLVLVGNKSDLDHvRQVGTDEGERLAAEMACAFYECSACADEGgaVAEAFHELCREVRRRK--\n>tr|A0A1A8ANC5|A0A1A8ANC5_NOTFU/6-167 [subseq from] DIRAS family, GTP-binding RAS-like 1a OS=Nothobranchius furzeri OX=105023 GN=DIRAS1A PE=4 SV=1\n--NDYRVVVFGAGGVGKSSLVLRFVKGTFRDTYIPTVEDTYRQVISCDKSVCTLQITDTTGSHQFPAMQRLSISKGHAFILVYSITSRQSLEELKPIYQQVLSIKSSvESIPIMLVGNKSDEtAQREVDTKVGAAQASAWKCAFMETSAKTNSNVKELFQELLA--------\n>tr|A0A1A8EEP2|A0A1A8EEP2_9TELE/6-167 [subseq from] DIRAS family, GTP-binding RAS-like 1a OS=Nothobranchius kadleci OX=1051664 GN=DIRAS1A PE=4 SV=1\n--NDYRVVVFGAGGVGKSSLVLRFVKGTFRDTYIPTVEDTYRQVISCDKSVCTLQITDTTGSHQFPAMQRLSISKGHAFILVYSITSRQSLEELKPIYQQVLSIKSSvESIPIMLVGNKSDEtAQREVDTKVGAAQASAWKCAFMETSAKTNSNVKELFQELLA--------\n>tr|A0A1A8J7N2|A0A1A8J7N2_NOTKU/6-167 [subseq from] DIRAS family, GTP-binding RAS-like 1a OS=Nothobranchius kuhntae OX=321403 GN=DIRAS1A PE=4 SV=1\n--NDYRVVVFGAGGVGKSSLVLRFVKGTFRDTYIPTVEDTYRQVISCDKSVCTLQITDTTGSHQFPAMQRLSISKGHAFILVYSITSRQSLEELKPIYQQVLSIKSSvESIPIMLVGNKSDEtAQREVDTKVGAAQASAWKCAFMETSAKTNSNVKELFQELLA--------\n>tr|A0A1A8N1E9|A0A1A8N1E9_9TELE/6-167 [subseq from] DIRAS family, GTP-binding RAS-like 1a OS=Nothobranchius pienaari OX=704102 GN=DIRAS1A PE=4 SV=1\n--NDYRVVVFGAGGVGKSSLVLRFVKGTFRDTYIPTVEDTYRQVISCDKSVCTLQITDTTGSHQFPAMQRLSISKGHAFILVYSITSRQSLEELKPIYQQVLSIKSSvESIPIMLVGNKSDEtAQREVDTKVGAAQASAWKCAFMETSAKTNSNVKELFQELLA--------\n>tr|A0A1A8SI19|A0A1A8SI19_9TELE/6-167 [subseq from] DIRAS family, GTP-binding RAS-like 1a OS=Nothobranchius rachovii OX=451742 GN=DIRAS1A PE=4 SV=1\n--NDYRVVVFGAGGVGKSSLVLRFVKGTFRDTYIPTVEDTYRQVISCDKSVCTLQITDTTGSHQFPAMQRLSISKGHAFILVYSITSRQSLEELKPIYQQVLSIKSSvESIPIMLVGNKSDEtAQREVDTKVGAAQASAWKCAFMETSAKTNSNVKELFQELLA--------\n>tr|A0A1A7Z4E0|A0A1A7Z4E0_9TELE/6-167 [subseq from] DIRAS family, GTP-binding RAS-like 1a OS=Iconisemion striatum OX=60296 GN=DIRAS1A PE=4 SV=1\n--NDYRVVVFGAGGVGKSSLVLRFVKGTFRDTYIPTVEDTYRQVISCDKSVCTLQITDTTGSHQFPAMQRLSISKGHAFILVYSITSRQSLEELKPIYQQVLSIKSSvESIPIMLVGNKSDEtAQREVDTKVGAAQASAWKCAFMETSAKTNSNVKELFQELLA--------\n>tr|F1SQX0|F1SQX0_PIG/2-152 [subseq from] RAS like estrogen regulated growth inhibitor OS=Sus scrofa OX=9823 GN=RERG PE=4 SV=2\n------------------ALVVRFLTKRFIWEYDPTLESTYRHQATIDDEVVTMEILDTAGQED-TIQREGHMRWGEGFVLVYDITDRGSFEEVLPLKNILDEIKKPKNVTLILVGNKADLDhSRQVSTEEGEKLATELACAFYECSACTGEGnITEIFYELCREVRRRK--\n>tr|A0A7L2AW28|A0A7L2AW28_9GRUI/6-166 [subseq from] DIRA2 protein (Fragment) OS=Heliornis fulica OX=54369 GN=Diras2_0 PE=4 SV=1\n--NDYRVVVFGAGGVGKSSLVLRFVKGTFRDTYIPTIEDTYRQVISCDKSVCTLQITDTTGSHQFPAMQRLSISKGHAFILVFSVTSKQSLEELKPIYQQIVQIKGSvESIPIMLVGNKCDETQREVESRDGEAVAKEWKCAFMETSAKMNYNVKELFQELLN--------\n>tr|A0A318YZ13|A0A318YZ13_9EURO/8-172 [subseq from] Uncharacterized protein OS=Aspergillus saccharolyticus JOP 1030-1 OX=1450539 GN=BP01DRAFT_351820 PE=4 SV=1\n----RKIAIVGSRSVGKSSLTVRFVEHHFVESYYPTIENTFSRIIKYNGQDFATEIVDTAGQDEYSILNSKHFIGIHGYIIVYSVSSRQSFEMVRVIRDKILNHLGADHVPLVIVGNKSDLKSeqRQVPLDEGRQLAEEFHCAFTEASARLDYNVAKAFDLIIGEIEKS---\n>tr|A0A7N6AJ00|A0A7N6AJ00_ANATE/61-213 [subseq from] GTP-binding protein Rheb-like OS=Anabas testudineus OX=64144 PE=4 SV=1\n--------------FGKSSLTIQFVEGQFVDSYDPTIENTFTKMMTVNGQEYNLQLVDTAGQDEYSIFPQSYTIDVDGYILIYSVTSYKSFEVVRVIHEKLLDMVGNVQVPLILVGNKKDLHmERVISFEEGKALAESWNAAFLESSAKENQTAVEVFRRMILEVEK----\n>tr|A0A433QKD6|A0A433QKD6_9FUNG/4-165 [subseq from] Small G-protein Ras2 OS=Jimgerdemannia flammicorona OX=994334 GN=BC938DRAFT_479698 PE=4 SV=1\n----HNLVVLGDENVGKIELAMKLCPNQCI---QPSTADLIREQAVVDDEPCVLEILVTAGLEQYTTVRDMWIRDGEGFLLVYSVTSRKTFESIRKYRDQILRIRSESDrpTPLMIVGNNCDrIVEREVSREEAFLLAREFDCDLIDTSHRTDVNVQRAFYEVVRMIRA----\n>tr|A0A852BYQ8|A0A852BYQ8_9PICI/6-166 [subseq from] DIRA2 protein (Fragment) OS=Ramphastos sulfuratus OX=322582 GN=Diras2_1 PE=4 SV=1\n--NDYRVVVFGAGGVGKSSLVLRFVKGTFRDTYIPTIEDTYRQVISCDKSVCTLQITDTTGSHQFPAMQRLSISKGHAFILVFSVTSRQSLEELKPIYQQILQIKGSvESIPIMLVGNKCDETQREVESRDGEAVAKEWKCAFMETSAKMNYNVKELFQELLN--------\n>tr|A0A3B5LJJ6|A0A3B5LJJ6_9TELE/11-163 [subseq from] Uncharacterized protein OS=Xiphophorus couchianus OX=32473 PE=4 SV=1\n-----------------AALVVRFLTRRFIWEYDPTLESTYRHQANIDDEVVTMEILDTAGQEDIQ-QKEGHMRWGDGFIVVYDITDRGSFEEVAPLRTLLEEVKKPKNVPLVLVGNKSDLDHvRQVPTEEGERLAAEMACAFYECSACADEGgaVAEAFHELCREVRRRK--\n>tr|A0A7L2J1U4|A0A7L2J1U4_9PICI/6-166 [subseq from] DIRA2 protein (Fragment) OS=Semnornis frantzii OX=91796 GN=Diras2_2 PE=4 SV=1\n--NDYRVVVFGAGGVGKSSLVLRFVKGTFRDTYIPTIEDTYRQVISCDKSVCTLQITDTTGSHQFPAMQRLSISKGHAFILVFSVTSRQSLEELKPIYQQILQIKGSvESIPIMLVGNKCDETQREVESRDGEAVAKEWKCAFMETSAKMNYNVKELFQELLN--------\n>tr|A0A8B6E288|A0A8B6E288_MYTGA/42-202 [subseq from] DIRAS family, GTP-binding Ras-like 2 OS=Mytilus galloprovincialis OX=29158 GN=MGAL_10B050825 PE=4 SV=1\n--NDYRVVVFGAGGVGKSSLVLRFVRGTFRESYIPTIEDTYRQVISCNKQVCTLQITDTTGSHQFPAMQRLSISKGHAFILVYSITSRQSLEELKPIYDEIIEIKhDLEHIPVMLVGNKCDEINREVPTSECAELAKRWNCAFLETSAKTNHNVKELFQELLQ--------\n>tr|A0A6J8CVW2|A0A6J8CVW2_MYTCO/42-202 [subseq from] DIRAS2 OS=Mytilus coruscus OX=42192 GN=MCOR_33795 PE=4 SV=1\n--NDYRVVVFGAGGVGKSSLVLRFVRGTFRESYIPTIEDTYRQVISCNKQVCTLQITDTTGSHQFPAMQRLSISKGHAFILVYSITSRQSLEELKPIYDEIIEIKhDLEHIPVMLVGNKCDEINREVPTSECAELAKRWNCAFLETSAKTNHNVKELFQELLQ--------\n>tr|A0A2K6UKA1|A0A2K6UKA1_SAIBB/53-171 [subseq from] RAP2A, member of RAS oncogene family OS=Saimiri boliviensis boliviensis OX=39432 GN=RAP2A PE=4 SV=1\n----------------------------------------------VDSSPSVLEILDTAGTEQFASMRDLYIKNGQGFILVYSLVNQQSFQDIKPMRDQIIRVKRYEKVPVILVGNKVDLESeREVSSNEGRALAEEWGCPFMETSAKSKTMVDELFAEIVRQM------\n>tr|A0A0U2UGV0|A0A0U2UGV0_9MAXI/6-168 [subseq from] GTP-binding protein Rheb-like isoform X1 OS=Centropages dorsispinatus OX=1239308 PE=2 SV=1\n----RKIAVMGSRSVGKSSLAIQFVQGQFVDSYDPTIENTFNKNLKYKGQEYDVLVVDTAGQDEYSIFPTQYSVDIDGYILVYSIDSEQSFEVVQVIYDKLIDLVGNPNVPLVLVGNKNDLHNdRRVTQDSGRKLAVEMKVVFLETSAKDHQCASDIFIKSLMQIEK----\n>tr|K1QQ39|K1QQ39_CRAGI/14-138 [subseq from] Ras-related protein RHA1 OS=Crassostrea gigas OX=29159 GN=CGI_10017070 PE=4 SV=1\n----VKVVVIGDMCVGKTAIAHRFTKNAFEEKLPHTVGASYyIRSMEIEGRTILFQIWDTAGQERFRSLVPMYLRDADIALLVYDITSKETFHSLELWRTELLTSAPC-HVTTAVVGNKSDLGAKrQIES------------------------------------------\n>tr|K1QQ39|K1QQ39_CRAGI/186-339 [subseq from] Ras-related protein RHA1 OS=Crassostrea gigas OX=29159 GN=CGI_10017070 PE=4 SV=1\n------VVIIGDSGVGKTSIAQRFAQDSFSENTASSVGAGYfVKHLEIEDRKVYFQIWDTAGQENFRSLVPMFLRDAKIALLVYDITSMESFLNLQAWQSDLLTA--EPEVTVAVIGNKSDLKDyRKVEVRKGQGYANKHKMLFTETSAKRGTNVEEIFFEL----------\n>tr|A0A6P6KYT2|A0A6P6KYT2_CARAU/20-125 [subseq from] ras-related protein Rap-1A-like isoform X2 OS=Carassius auratus OX=7957 GN=LOC113054957 PE=4 SV=1\n--------------------------------------------------------------EQFTAMRDLYMKNGQGFALVYSITAQSTFNDLQDLREQILRVKDTEDVPMILVGNKCDLEdERVVGKEQGQNLARQWNhCAFLEASAKSKINVLDIFYDLVRQINR----\n>tr|A0A852HTV0|A0A852HTV0_9PASS/1-63 [subseq from] RAP2A protein (Fragment) OS=Nicator chloris OX=237433 GN=Rap2a_1 PE=4 SV=1\n-MREYKVVVLGSGGVGKSALTVQFVTGTFIEKYDPTIEDFYRKEIEVDASPSVLEILDTAGXPD----------------------------------------------------------------------------------------------------------\n>tr|A0A852HTV0|A0A852HTV0_9PASS/113-170 [subseq from] RAP2A protein (Fragment) OS=Nicator chloris OX=237433 GN=Rap2a_1 PE=4 SV=1\n-----------------------------------------------------------------------------------------------------------PKVPVILVGNKVDLESeREVSLSEGRALAEEWGCPFMETSAKSKTMVDELFAEIVRQM------\n>tr|A0A3D8R853|A0A3D8R853_9HELO/8-172 [subseq from] Putative ras-related GTP-binding protein OS=Coleophoma crateriformis OX=565419 GN=BP5796_08624 PE=4 SV=1\n----RKIAIVGSRSVGKSSLTVQFVDGHFVESYYPTIENTFSKVIKFKGQEYATEIIDTAGQDEYSILNSKHFIGIHGYMLVYSVASMQSFEMIRVIRDKILNHLGTEWVPVVIVGNKSDLrPeQRQVTVEDGKSLAAEFECAYTEASARYNENVTKAFEQMIGQIEKS---\n>tr|A0A3D8SSU4|A0A3D8SSU4_9HELO/8-172 [subseq from] Putative Ras-related GTP-binding protein OS=Coleophoma cylindrospora OX=1849047 GN=BP6252_01435 PE=4 SV=1\n----RKIAIVGSRSVGKSSLTVQFVDGHFVESYYPTIENTFSKVIKFKGQEYATEIIDTAGQDEYSILNSKHFIGIHGYMLVYSVASMQSFEMIRVIRDKILNHLGTEWVPVVIVGNKSDLrPeQRQVTVEDGKSLAAEFECAYTEASARYNENVTKAFEQMIGQIEKS---\n>tr|A0A3M7CAW0|A0A3M7CAW0_HORWE/7-174 [subseq from] Uncharacterized protein OS=Hortaea werneckii OX=91943 GN=D0864_14739 PE=4 SV=1\n---QRKMAIVGSRSVGKSSLTVQYVDGHFVDSYYPTIENTFSKVIRYKNTDFATEIIDTAGQDEYTILNSKHFIGIHGYMIVYSVASKQSFEMCRIIRDKILNHLGADTVPIMIVGNKSDLrPeQRQVQTPDGKKLAEELGCGFVEASARYNENVNKAFEGMVGEIEKGQE-\n>tr|A0A6B2LSH1|A0A6B2LSH1_9EUKA/4-118 [subseq from] Uncharacterized protein (Fragment) OS=Arcella intermedia OX=1963864 PE=4 SV=1\n----MKVAIMGNGGVGKSAFLVQYVSGLFVEKYDPTIEDTYRKPIEVNGSQYMLEILDTASVE--TAMRDFYLHRTHGFILQYSITSLRSFEDIPFNLEKIKRVRDDRNFPMVLVGNKCDL-------------------------------------------------\n>tr|A0A7L0GZ09|A0A7L0GZ09_HERCA/6-167 [subseq from] DIRA2 protein (Fragment) OS=Herpetotheres cachinnans OX=56343 GN=Diras2_0 PE=4 SV=1\n--NDYRVVVFGAGGVGKSSLVLRFVKGTFRESYIPTIEDTYRQVISCDKSICTLQITDTTGSHQFPAMQRLSISKGHAFILVYSITSRQSLEELKPIYEQICQIKgDVESIPIMLVGNKNDEnQNREVDTSEGEAMAKKWKCAFMETSAKLNHNVKELFQELLN--------\n>tr|A9ULF5|A9ULF5_XENTR/6-166 [subseq from] DIRAS family GTP-binding RAS-like 3 OS=Xenopus tropicalis OX=8364 GN=diras3 PE=2 SV=1\n--NDYRVVVFGAAGVGKSSLVLRFVRGTFRETYIPTIEDTYRQVISCDKNICTLQITDTTGSHQFPAMQRLSISKGHAFILVYSVTSKQSMEELQPIYEQICQIKgDTQNIPIMLVGNKSDETLREVQASEGECLANKWKCSFMETSAKLNYNVQELFQELLN--------\n>tr|A0A851CLS3|A0A851CLS3_CALVR/6-167 [subseq from] DIRA2 protein (Fragment) OS=Calyptomena viridis OX=135972 GN=Diras2_1 PE=4 SV=1\n--NDYRVVVFGAGGVGKSSLVLRFVKGTFRESYIPTIEDTYRQVISCDKSICTLQITDTTGSHQFPAMQRLSISKGHAFILVYSITSRQSLEELKPIYEQICQIKgDIESIPMMLVGNKNDEnQNREVDSSEGEAMAKKWKCAFMETSAKMNHNVKELFQELLN--------\n>tr|A0A668S2P8|A0A668S2P8_OREAU/11-174 [subseq from] Uncharacterized protein OS=Oreochromis aureus OX=47969 PE=4 SV=1\n----FKLLLIGDSGVGKSCLLLRFADDTYTESYISTIGVDFKiRTIDMDGKTVKLQIWDTAGQERFRTITSSYYRGAHGIIIVYDVTEQESFNNVKQWLDEIDRYA-CENVSRLLVGNKSDLVSKkVVDAATAQDLASSLKIPFLETSAKSSDNVERAFLTMASEIHKR---\n>tr|A0A3Q2XFL3|A0A3Q2XFL3_HIPCM/8-169 [subseq from] GTP-binding protein Rheb-like OS=Hippocampus comes OX=109280 PE=4 SV=1\n-----KIAVIGYRSVGKSSLTIQFVEGQFVDSYDPTIENTFNKMVSVNCQDFHLQLVDTAGQDEYSIFPHSHSMDIHGYVLVYSVTSMKSFEVVQVLHDKLLDMVGKIQVPTVLVGNKKDLHmERVIKPEEGKKLADSWGAAFMESSAKENETAVEVFKRIILEMEK----\n>tr|A0A087R348|A0A087R348_APTFO/6-166 [subseq from] GTP-binding protein Di-Ras2 OS=Aptenodytes forsteri OX=9233 GN=AS27_02404 PE=4 SV=1\n--NDYRVVVFGAGGVGKSSLVLRFVKGTFRDTYIPTIEDTYRQVISCDKSVCTLQITDTTGSHQFPAMQRLSISKGHAFILVFSVTSKQSLEELKPIYQQIVQIKGTvESIPIMLVGNKCDETQREVESREGEAVAKEWKCAFMETSAKMNYNVKELFQELLN--------\n>tr|A0A3N4LUP8|A0A3N4LUP8_9PEZI/8-171 [subseq from] Uncharacterized protein OS=Terfezia boudieri ATCC MYA-4762 OX=1051890 GN=L211DRAFT_856879 PE=4 SV=1\n----RKIAIVGSRAVGKSSLTVQFVENHFVESYYPTIENTFSRIIKYKGQEYATEIIDTAGQDEYSILNSRHSIGIHGYMLVYSVASKQSFEMVKIIRGKILNHLGADWVPIVVVGNKSDLHmQRQVSAEEGKTLQQEWNCAWIETSARHNENVARAFELMIEQVEKA---\n>tr|A0A673B9K1|A0A673B9K1_9TELE/15-167 [subseq from] Uncharacterized protein OS=Sphaeramia orbicularis OX=375764 GN=RERG PE=4 SV=1\n-----------------TSLVVRFLTRRFIWEYDPTLESTYRHQANIDDEVVTMEILDTAGQEDIQ-QKEGHMRWGDGFIIVYDITDRGSFEEVAPLRSLLEEVKKPKNVPLVLVGNKSDLDHiRQVSTEEGERLAAEMACAFYECSACADEGgtVAEAFHELCREVRRRK--\n>tr|A0A074VVP4|A0A074VVP4_9PEZI/7-174 [subseq from] Uncharacterized protein OS=Aureobasidium melanogenum CBS 110374 OX=1043003 GN=M437DRAFT_50677 PE=4 SV=1\n---QRKMAIVGSRSVGKSSLTVQFVDGHFVDSYYPTIENTFSKVIKHKNQDFAVEIIDTAGQDEYTILNSKHFIGIHGYMIVYSVGSKQSFEMVRIIRDKILNHMGAESVPLIIVGNKSDLrPeQRQVKPEDGRKLAEELNCGWTEASARFNENVGKAFEGMVAEIEKGQE-\n>tr|A0A8B6E434|A0A8B6E434_MYTGA/46-206 [subseq from] DIRAS family, GTP-binding Ras-like 2 OS=Mytilus galloprovincialis OX=29158 GN=MGAL_10B050825 PE=4 SV=1\n--NDYRVVVFGAGGVGKSSLVLRFVRGTFRESYIPTIEDTYRQVISCNKQVCTLQITDTTGSHQFPAMQRLSISKGHAFILVYSITSRQSLEELKPIYDEIIEIKhDLEHIPVMLVGNKCDEINREVPTSECAELAKRWNCAFLETSAKTNHNVKELFQELLQ--------\n>tr|A0A4W6BW00|A0A4W6BW00_LATCA/14-110 [subseq from] Small monomeric GTPase OS=Lates calcarifer OX=8187 GN=LOC108873209 PE=3 SV=1\n---LHKVIMVGSGGVGKSALTLQFMYDEFVEDYEPTKADSYRKKVVLDGEDVQIDILDTAGQEDYAAIRDNYFRSGEGFLLVFSITEHESFTATSEFRSV----------------------------------------------------------------------\n>sp|Q56JV3|RHEB_BOVIN/7-169 [subseq from] GTP-binding protein Rheb OS=Bos taurus OX=9913 GN=RHEB PE=2 SV=1\n----RKIAILGYRSVGKSSLTIQFVEGQFVDSYDPTIKNTFTKLITVNGQEYHLQLVDTAGQDEYSIFPQTYSIDINGYILVYSVTSIKSFEVIKVIHGKLLDMVGKVQIPIMLVGNKKDLHmERVISYEEGKALAESWNAAFLESSAKENQTAVDVFRRIILEAEK----\n>tr|A0A091W1A3|A0A091W1A3_OPIHO/6-164 [subseq from] GTP-binding protein Di-Ras2 (Fragment) OS=Opisthocomus hoazin OX=30419 GN=N306_09456 PE=4 SV=1\n--NDYRVVVFGAGGVGKSSLVLRFVKGTFRDTYIPTIEDTYRQVISCDKSVCTLQITDTTGSHQFPAMQRLSISKGHAFILVFSVTSKQSLEELKPIYQQIVQIKGSvESIPIMLVGNKCDETQREVESREGEAVAKEWKCAFMETSAKMNYNVKELFQEL----------\n>tr|A0A669DUY0|A0A669DUY0_ORENI/9-172 [subseq from] Uncharacterized protein OS=Oreochromis niloticus OX=8128 GN=LOC100696366 PE=4 SV=1\n----FKLLLIGDSGVGKSCLLLRFADDTYTESYISTIGVDFKiRTIDMDGKTVKLQIWDTAGQERFRTITSSYYRGAHGIIIVYDVTEQESFNNVKQWLDEIDRYA-CENVSRLLVGNKSDLVSKkVVDAATAQDLASSLKIPFLETSAKSSDNVERAFLTMASEIHKR---\n>tr|A0A3N4HFZ0|A0A3N4HFZ0_ASCIM/7-170 [subseq from] Uncharacterized protein OS=Ascobolus immersus RN42 OX=1160509 GN=BJ508DRAFT_57989 PE=4 SV=1\n----RKVAVVGSRAVGKSSLTVQFVEGHFVESYYPTIENTFSTTIKYKGQEYATEIIDTAGQDEYSILNSRHSIGIHGYMVVYSVSSKSSFEMVKIIRDKILNHLGAEWAPIVVVGNKSDLHiQRQVSAEEAKALSQEWNCGWTEASARHNENVSKAFELLIAEIEKS---\n>tr|A0A668S5I8|A0A668S5I8_OREAU/11-174 [subseq from] Uncharacterized protein OS=Oreochromis aureus OX=47969 PE=4 SV=1\n----FKLLLIGDSGVGKSCLLLRFADDTYTESYISTIGVDFKiRTIDMDGKTVKLQIWDTAGQERFRTITSSYYRGAHGIIIVYDVTEQESFNNVKQWLDEIDRYA-CENVSRLLVGNKSDLVSKkVVDAATAQDLASSLKIPFLETSAKSSDNVERAFLTMASEIHKR---\n>tr|A0A182EIY8|A0A182EIY8_ONCOC/19-98 [subseq from] Uncharacterized protein OS=Onchocerca ochengi OX=42157 GN=NOO_LOCUS8072 PE=4 SV=1\n-----RLVVVGGGGVGKSALTIQFIQRHFVMDYDPTIEDSYTKQCFVDDDVCKLEVLDTAGQEEFSTMREQYLRSGNGFLLVFSV-------------------------------------------------------------------------------------\n>tr|S8EHA1|S8EHA1_FOMPI/9-173 [subseq from] Uncharacterized protein OS=Fomitopsis pinicola (strain FP-58527) OX=743788 GN=FOMPIDRAFT_1115446 PE=4 SV=1\n----RKIAVLGSRSVGKSSLVIQFIENHFVESYYPTIESTFTKSINYKGVEYDCDIIDTAGQDEYTILNSKHAIGIHGFVLVYSVTSRKSFDMVRIIYDKITEFSGQNTIPCIMVGAKMDLQqskSRQVAPQEGEELAQSHHAAWIETSAKTNKNVAEVFQLVLGEIEK----\n>tr|A0A3Q4GGD0|A0A3Q4GGD0_NEOBR/9-172 [subseq from] Ras-related protein Rab-1A-like OS=Neolamprologus brichardi OX=32507 PE=4 SV=1\n----FKLLLIGDSGVGKSCLLLRFADDTYTESYISTIGVDFKiRTIDMDGKTVKLQIWDTAGQERFRTITSSYYRGAHGIIIVYDVTEQESFNNVKQWLDEIDRYA-CENVSRLLVGNKSDLVSKkVVDAATAQDLASSLKIPFLETSAKSSDNVERAFLTMASEIHKR---\n>tr|A0A7R9MTJ3|A0A7R9MTJ3_9ACAR/1-163 [subseq from] Hypothetical protein (Fragment) OS=Oppiella nova OX=334625 GN=ONB1V03_LOCUS22823 PE=4 SV=1\n-------------GVGKSALIVQLVhginkniifntKGKFDDKYDPTIEDTYRHRVVLDGHHYLLDVIDTAGTKQFSEMRDIYIKRGHGFILVYSIGSEASFTEIQGIRQQILDVRgkaDEEMVPMVLVGNKCDLlPeDREVNQFVAQLTInkQMNDCPFFETSAKEGIHIQEVFT------------\n>tr|H9G4C7|H9G4C7_ANOCA/12-174 [subseq from] Uncharacterized protein OS=Anolis carolinensis OX=28377 GN=LOC100566712 PE=4 SV=1\n----FKLLLIGDSGVGKSCLLLRFADDTYTDSYISTIGVDFKiRTIELEGRTIKLQIWDTAGQERFRTITSSYYRGAHGIIIVYDVTDQDSFNNMHLWMEEINRYA-SENVNKLIVGNKSDLTSKkAVDYTTAKEYADSLGVPFLETSAKNATNVEQAFLTMAAEIKN----\n>tr|A0A3Q0RLX7|A0A3Q0RLX7_AMPCI/9-172 [subseq from] Zgc:171927 OS=Amphilophus citrinellus OX=61819 PE=4 SV=1\n----FKLLLIGDSGVGKSCLLLRFADDTYTESYISTIGVDFKiRTIDMDGKTVKLQIWDTAGQERFRTITSSYYRGAHGIIIVYDVTEQESFNNVKQWLDEIDRYA-CENVSRLLVGNKSDLVSKkVVDAATAQDLASSLKIPFLETSAKSSDNVERAFLTMASEIHKR---\n>tr|A0A4W6D3P0|A0A4W6D3P0_LATCA/9-172 [subseq from] Ras-related protein ORAB-1-like OS=Lates calcarifer OX=8187 GN=LOC108889006 PE=4 SV=1\n----FKLLLIGDSGVGKSCLLLRFADDTYTESYISTIGVDFKiRTIDMDGKTVKLQIWDTAGQERFRTITSSYYRGAHGIIIVYDVTEQESFNNVKQWLDEIDRYA-CENVSRLLVGNKSDLVSKkVVDAATAQDLASSLKIPFLETSAKSSDNVERAFLTMASEIHKR---\n>tr|A0A2J8PZ56|A0A2J8PZ56_PANTR/14-101 [subseq from] Small monomeric GTPase (Fragment) OS=Pan troglodytes OX=9598 GN=CK820_G0047881 PE=3 SV=1\n---LHKVIMVGSGGVGKSALTLQFMYDEFVEDYEPTKADSYRKKVVLDGEEVQIDILDTAGQEDYAAIRDNYFRSGEGFLCVFSITEMESF-------------------------------------------------------------------------------\n>tr|A0A2J8UNE7|A0A2J8UNE7_PONAB/14-101 [subseq from] Small monomeric GTPase (Fragment) OS=Pongo abelii OX=9601 GN=CR201_G0026372 PE=3 SV=1\n---LHKVIMVGSGGVGKSALTLQFMYDEFVEDYEPTKADSYRKKVVLDGEEVQIDILDTAGQEDYAAIRDNYFRSGEGFLCVFSITEMESF-------------------------------------------------------------------------------\n>tr|C9JPE8|C9JPE8_HUMAN/14-101 [subseq from] Small monomeric GTPase (Fragment) OS=Homo sapiens OX=9606 GN=RALA PE=1 SV=1\n---LHKVIMVGSGGVGKSALTLQFMYDEFVEDYEPTKADSYRKKVVLDGEEVQIDILDTAGQEDYAAIRDNYFRSGEGFLCVFSITEMESF-------------------------------------------------------------------------------\n>tr|A0A3B5AAZ0|A0A3B5AAZ0_9TELE/9-172 [subseq from] Ras-related protein Rab-1B-like OS=Stegastes partitus OX=144197 PE=4 SV=1\n----FKLLLIGDSGVGKSCLLLRFADDTYTESYISTIGVDFKiRTIDMDGKTVKLQIWDTAGQERFRTITSSYYRGAHGIIIVYDVTEQESFNNVKQWLDEIDRYA-CENVSRLLVGNKSDLVSKkVVDAATAQDLASSLKIPFLETSAKSSDNVERAFLTMASEIHKR---\n>tr|A0A3Q1F887|A0A3Q1F887_9TELE/9-172 [subseq from] Ras-related protein Rab-1B-like OS=Acanthochromis polyacanthus OX=80966 PE=4 SV=1\n----FKLLLIGDSGVGKSCLLLRFADDTYTESYISTIGVDFKiRTIDMDGKTVKLQIWDTAGQERFRTITSSYYRGAHGIIIVYDVTEQESFNNVKQWLDEIDRYA-CENVSRLLVGNKSDLVSKkVVDAATAQDLASSLKIPFLETSAKSSDNVERAFLTMASEIHKR---\n>tr|A0A3B4CQ99|A0A3B4CQ99_PYGNA/6-167 [subseq from] DIRAS family GTPase 2 OS=Pygocentrus nattereri OX=42514 GN=DIRAS2 PE=4 SV=1\n--NDYRVVVFGAGGVGKSSLVLRFVKGTFRESYIPTIEDTYRQVISCDKSICTLQITDTTGSHQFPAMQRLSISKGHAFILVYSITSKQSLEELKPIFEQICQIKgDVESIPIMLVGNKIDETSgREVDTSDGEALSKRWKCAFMETSAKTNHNVKELFQELLN--------\n>tr|D3BEU9|D3BEU9_POLPP/5-171 [subseq from] Ras GTPase OS=Polysphondylium pallidum (strain ATCC 26659 / Pp 5 / PN500) OX=670386 GN=rheb PE=4 SV=1\n--TKRKICVMGFRAVGKSTITIQYVDKHCPDTYNPTIENTFQKVIKLGSREYSTEIIDTAGQDEYSILQKQYSVGIHGYILVYSVTSASSLEVVKVLNDKILNALGTEKIPRVLVGNKSDLEgERQISKEEAQSLANKWECAFCECSGKNNVNVEEVFKLMLQEIDKSQ--\n>tr|A0A6Q2YRF7|A0A6Q2YRF7_ESOLU/20-125 [subseq from] Uncharacterized protein OS=Esox lucius OX=8010 PE=4 SV=1\n--------------------------------------------------------------EQFTAMRDLYMKNGQGFALVYSITAQSTFNDLQDLREQILRVKDTDDVPMILVGNKCDLEdERVVGKEQGQNLARQWSsCAFLESSAKSKINVNEIFYDLVRQINR----\n>tr|A0A384A1W7|A0A384A1W7_BALAS/14-105 [subseq from] Small monomeric GTPase OS=Balaenoptera acutorostrata scammoni OX=310752 GN=RALB PE=3 SV=1\n---LHKVIMVGSGGVGKSALTLQFMYDEFVEDYEPTKADSYRKKVVLDGEEVQIDILDTAGQEDYAAIRDNYFRSGEGFLLVFSITEHESFTATA---------------------------------------------------------------------------\n>tr|A0A139AQ84|A0A139AQ84_GONPJ/9-171 [subseq from] Uncharacterized protein OS=Gonapodya prolifera (strain JEL478) OX=1344416 GN=M427DRAFT_95747 PE=4 SV=1\n-----RIAVLGFRAVGKSSLTVQFVENHFTEAYYPTIENTFTKVLKLRGQEYAMEIIDTAGQDEYSILNQKHSIGIHGYVLVYSITSRTSFEMVKIIREKILNYTGTDWVPTVVVGNKADLSvQRQVSVEDATKLSQEWNCSMVESSAKTNLNIQKIFELVLQEIEKG---\n>tr|A0A485NYY8|A0A485NYY8_LYNPA/21-174 [subseq from] Ras-related and estrogen-regulated OS=Lynx pardinus OX=191816 GN=LYPA_23C007322 PE=4 SV=1\n---------------GNYALVVRFLTKRFIWEYDPTLESTYRHQANIDDEVVTMEILDTAGQED-TIQREGHMRWGEGFVLVYDITDRGSFEEVLPLKNILDEVKKPKNVTLILVGNKADLDhSRQVSTEEGEKLATELACAFYECSACTGEGnITEIFYELCREVRRRR--\n>tr|A0A5F5Y0Y7|A0A5F5Y0Y7_FELCA/21-174 [subseq from] RAS like estrogen regulated growth inhibitor OS=Felis catus OX=9685 GN=RERG PE=4 SV=1\n---------------GNYALVVRFLTKRFIWEYDPTLESTYRHQANIDDEVVTMEILDTAGQED-TIQREGHMRWGEGFVLVYDITDRGSFEEVLPLKNILDEVKKPKNVTLILVGNKADLDhSRQVSTEEGEKLATELACAFYECSACTGEGnITEIFYELCREVRRRR--\n>tr|A0A667GEU1|A0A667GEU1_LYNCA/21-174 [subseq from] RAS like estrogen regulated growth inhibitor OS=Lynx canadensis OX=61383 GN=RERG PE=4 SV=1\n---------------GNYALVVRFLTKRFIWEYDPTLESTYRHQANIDDEVVTMEILDTAGQED-TIQREGHMRWGEGFVLVYDITDRGSFEEVLPLKNILDEVKKPKNVTLILVGNKADLDhSRQVSTEEGEKLATELACAFYECSACTGEGnITEIFYELCREVRRRR--\n>tr|A0A7L0AZQ6|A0A7L0AZQ6_9AVES/6-166 [subseq from] DIRA2 protein (Fragment) OS=Ciconia maguari OX=52777 GN=Diras2_2 PE=4 SV=1\n--NDYRVVVFGAGGVGKSSLVLRFVKGTFRDTYIPTIEDTYRQVISCDKSVCTLQITDTTGSHQFPAMQRLSISKGHAFILVFSVTSKQSLEELKPIYQQIVQIKGXvESIPIMLVGNKCDETQREVESREGEAVAKEWKCAFMETSAKMNYNVKELFQELLN--------\n>tr|A0A4Z2I858|A0A4Z2I858_9TELE/34-195 [subseq from] GTP-binding protein Di-Ras2 OS=Liparis tanakae OX=230148 GN=DIRAS2 PE=4 SV=1\n--NDYRVVVFGAGGVGKSSLVLRFVKGTFRDTYIPTVEDTYRQVISCDKSVCTLQITDTTGSHQFPAMQRLSISKGHAFILVFSITSRQSLEELKPIYQQVLAIKGTvESIPIMLVGNKSDEtAQREVERKEAEAQAATWKCAFMETSAKTNSNVKELFQELLS--------\n>tr|A0A6P8Z9Z6|A0A6P8Z9Z6_THRPL/36-189 [subseq from] GTP-binding protein Rheb homolog isoform X1 OS=Thrips palmi OX=161013 GN=LOC117646802 PE=4 SV=1\n-------------NFGKSSLSIQFVEGQFVDSYDPTIENTFTKSTKVNSQEYEVKVVDTAGQDEYSIFPAQYSMDIHGYVLVYSITSEKSFDVVQVIYEKLLDMTGKVHLPIVLVGNKTDLHmERMISCEEGKRLAESWKAGFLETSAKQNESVGEIFHTLILEIEK----\n>tr|A0A177VR96|A0A177VR96_9BASI/1-120 [subseq from] Uncharacterized protein OS=Tilletia controversa OX=13291 GN=A4X06_g3155 PE=4 SV=1\n----------------------------------------------------MLEVLDTAGQEEYTALRDQWIREGEGFLLVYSIAARNTFERVERFRAQISRVKDQEphTVPIMLVGNKCDkVQEREVSKEEGQALANRLGCKFVESSAKTCVNVERAYYTVVRMIREQRE-\n>tr|A0A2V1B7W0|A0A2V1B7W0_9HELO/9-168 [subseq from] Ras-domain-containing protein OS=Cadophora sp. DSE1049 OX=1485229 GN=DL98DRAFT_598562 PE=4 SV=1\n-----KLAVLGDGGVGKTALISRLRFKKFVKECDPTIEDSYTIGVVVNNQQCTLEILDTAGVDEYSHLKDGWIRANEGLILVYSISSRLSFARIQGLYDQIQQIKKSthpriSQVPIILVGNKFDIAKRKVSLLEGEDMARKLRCAFLEVSAKDGGNFEESLLCI----------\n>tr|A0A161W6J3|A0A161W6J3_9PEZI/8-171 [subseq from] GTP-binding protein rhb1 OS=Colletotrichum incanum OX=1573173 GN=CI238_10687 PE=4 SV=1\n-----KVAIVGSRSVGKSSLAVQFVDGHFVDSYYPTIENTFSKTIRYKGQEFATEIVDTAGQDEYSILNSKHFIGIHGYMLVYSVSSLPSFEMVQVIREKILNHLGTESVPIVIVGNKSDLrPeQRQVSAEEGKRVAEKIQCGWTEASARYNENVGKAFELLIAEIEKA---\n>tr|M2N0F3|M2N0F3_BAUPA/7-174 [subseq from] Uncharacterized protein OS=Baudoinia panamericana (strain UAMH 10762) OX=717646 GN=BAUCODRAFT_33134 PE=4 SV=1\n---QRKMAIVGSRSVGKSSLTVQYVDGHFVDSYYPTIENTFSKVIRYRTQDFAVEIIDTAGQDEYTILNNKHFIGIHGYMIVYSVASKQSFEMCRIIRDKILNHLGADTVPIMLVANKSDLrPeQRQVSTADGKKLAEELGCGFVEASARYNENVSKAFEGMIAEIEKGQE-\n>tr|A0A0F8CZL1|A0A0F8CZL1_LARCR/3-105 [subseq from] Ras-related protein Rab-33B OS=Larimichthys crocea OX=215358 GN=EH28_12278 PE=4 SV=1\n---------------------------------------------------------------------EHYYRSVHAVIFVYDVTSLTSFESIPEWIEECSRHSVGPMVPRIMVGNKCDLRDrREVPTSAAQCLADSYSFPLFETSAKDpaeKEHVDAIFLTLAYRLKSHK--\n>tr|A0A0F8CZL1|A0A0F8CZL1_LARCR/116-236 [subseq from] Ras-related protein Rab-33B OS=Larimichthys crocea OX=215358 GN=EH28_12278 PE=4 SV=1\n----------------------------------------------------SLQIWDTAGQERFrKSMVEHYYRSVHAVIFVYDVTSLTSFESIPEWIEECSRHSVGPMVPRIMVGNKCDLRDrREVPTSAAQCLADSYSFPLFETSAKDpaeKEHVDAIFLTLAYRLKSHK--\n>tr|A0A6U9WAJ3|A0A6U9WAJ3_9STRA/16-180 [subseq from] Hypothetical protein OS=Pseudo-nitzschia australis OX=44445 GN=PAUS00366_LOCUS3257 PE=4 SV=1\n----FKLVLIGDSGVGKSCLLLRFADDAFTESYISTIGVDFRfRTVKIDNKTVKLQIWDTAGQERFRTITSAYYRGADGIIMVFDVTSTESFDHVNDWLKEVNRYA-AEGTVKLLVGNKSDRTAdKVVTEAQAKEFADELGIPFIETSAKSSKNVEEAFLTMAGELIRQR--\n>tr|A0A3M7BQD9|A0A3M7BQD9_HORWE/7-174 [subseq from] Uncharacterized protein OS=Hortaea werneckii OX=91943 GN=D0865_12135 PE=4 SV=1\n---QRKMAIVGSRSVGKSSLTVQYVDGHFVDSYYPTIENTFSKVIRYKNTDFATEIIDTAGQDEYTILNSKHFIGIHGYMIVYSVASKQSFEMCRIIRDKILNHLGADTVPIMIVGNKSDLrPeQRQVQTPDGRKLAEELGCGFVEASARYNENVNKAFEGMVGEIEKGQE-\n>tr|A0A2G5B534|A0A2G5B534_COERN/7-165 [subseq from] Uncharacterized protein OS=Coemansia reversa (strain ATCC 12441 / NRRL 1564) OX=763665 GN=COEREDRAFT_82941 PE=4 SV=1\n----RNVVVLGGIGVGKSTAIQRFLGNEFTDRYQPTVKNTYNKKVAVGKVEYNLSIIDTAGQDETSLLDSSYVGAADVYVIAFSVTFRKSFEIAQVIRDKILDMSGTETVAMVLVGNKSDLSNeRQISKSEAEKVAKSFACPYIETSAKENLNIDQVFVNSVK--------\n>sp|Q5PR73|DIRA2_MOUSE/6-167 [subseq from] GTP-binding protein Di-Ras2 OS=Mus musculus OX=10090 GN=Diras2 PE=1 SV=1\n--NDYRVAVFGAGGVGKSSLVLRFVKGTFRESYIPTVEDTYRQVISCDKSICTLQITDTTGSHQFPAMQRLSISKGHAFILVYSITSRQSLEELKPIYEQICEIKgDVESIPIMLVGNKCDeSPNREVQSSEAEALARTWKCAFMETSAKLNHNVKELFQELLN--------\n>tr|A0A1U8BF78|A0A1U8BF78_MESAU/6-167 [subseq from] GTP-binding protein Di-Ras2 OS=Mesocricetus auratus OX=10036 GN=Diras2 PE=4 SV=1\n--NDYRVAVFGAGGVGKSSLVLRFVKGTFRESYIPTVEDTYRQVISCDKSICTLQITDTTGSHQFPAMQRLSISKGHAFILVYSITSRQSLEELKPIYEQICEIKgDVESIPIMLVGNKCDeSPNREVQSSEAEALARTWKCAFMETSAKLNHNVKELFQELLN--------\n>tr|A0A6I9LGP8|A0A6I9LGP8_PERMB/6-167 [subseq from] GTP-binding protein Di-Ras2 OS=Peromyscus maniculatus bairdii OX=230844 GN=Diras2 PE=4 SV=1\n--NDYRVAVFGAGGVGKSSLVLRFVKGTFRESYIPTVEDTYRQVISCDKSICTLQITDTTGSHQFPAMQRLSISKGHAFILVYSITSRQSLEELKPIYEQICEIKgDVESIPIMLVGNKCDeSPNREVQSSEAEALARTWKCAFMETSAKLNHNVKELFQELLN--------\n>tr|A0A6P5R401|A0A6P5R401_MUSCR/6-167 [subseq from] GTP-binding protein Di-Ras2 OS=Mus caroli OX=10089 GN=Diras2 PE=4 SV=1\n--NDYRVAVFGAGGVGKSSLVLRFVKGTFRESYIPTVEDTYRQVISCDKSICTLQITDTTGSHQFPAMQRLSISKGHAFILVYSITSRQSLEELKPIYEQICEIKgDVESIPIMLVGNKCDeSPNREVQSSEAEALARTWKCAFMETSAKLNHNVKELFQELLN--------\n>tr|D3ZHX3|D3ZHX3_RAT/6-167 [subseq from] DIRAS family GTPase 2 OS=Rattus norvegicus OX=10116 GN=Diras2 PE=4 SV=1\n--NDYRVAVFGAGGVGKSSLVLRFVKGTFRESYIPTVEDTYRQVISCDKSICTLQITDTTGSHQFPAMQRLSISKGHAFILVYSITSRQSLEELKPIYEQICEIKgDVESIPIMLVGNKCDeSPNREVQSSEAEALARTWKCAFMETSAKLNHNVKELFQELLN--------\n>tr|Q3UWU7|Q3UWU7_MOUSE/6-167 [subseq from] Uncharacterized protein OS=Mus musculus OX=10090 GN=Diras2 PE=1 SV=1\n--NDYRVAVFGAGGVGKSSLVLRFVKGTFRESYIPTVEDTYRQVISCDKSICTLQITDTTGSHQFPAMQRLSISKGHAFILVYSITSRQSLEELKPIYEQICEIKgDVESIPIMLVGNKCDeSPNREVQSSEAEALARTWKCAFMETSAKLNHNVKELFQELLN--------\n>tr|A0A813STM9|A0A813STM9_9BILA/5-119 [subseq from] Hypothetical protein OS=Adineta steineri OX=433720 GN=BJG266_LOCUS5266 PE=4 SV=1\n-----------------------------------------------------IDILDTAGQENYAAIRDTYIRTGEGFLLVFDITDSESFSDLQELHDQILRVKGSgTNIPTILVGNKTDLTDkRKITVEEAERKASEWSIRYIETSAKTKQNVDKVFCELMRSVKP----\n>tr|A0A2U4BF66|A0A2U4BF66_TURTR/6-167 [subseq from] GTP-binding protein Di-Ras2 OS=Tursiops truncatus OX=9739 GN=DIRAS2 PE=4 SV=1\n--NDYRVAVFGAGGVGKSSLVLRFVKGTFRESYIPTVEDTYRQVISCDKSICTLQITDTTGSHQFPAMQRLSISKGHAFILVYSITSRQSLEELKPIYEQICEIKgDVESIPIMLVGNKCDeSPNREVESSEAEVLARKWKCAFMETSAKLNHNVKELFQELLN--------\n>tr|A0A2Y9M5Q2|A0A2Y9M5Q2_DELLE/6-167 [subseq from] GTP-binding protein Di-Ras2 OS=Delphinapterus leucas OX=9749 GN=DIRAS2 PE=4 SV=1\n--NDYRVAVFGAGGVGKSSLVLRFVKGTFRESYIPTVEDTYRQVISCDKSICTLQITDTTGSHQFPAMQRLSISKGHAFILVYSITSRQSLEELKPIYEQICEIKgDVESIPIMLVGNKCDeSPNREVESSEAEVLARKWKCAFMETSAKLNHNVKELFQELLN--------\n>tr|A0A341ACT5|A0A341ACT5_NEOAA/6-167 [subseq from] GTP-binding protein Di-Ras2 OS=Neophocaena asiaeorientalis asiaeorientalis OX=1706337 GN=DIRAS2 PE=4 SV=1\n--NDYRVAVFGAGGVGKSSLVLRFVKGTFRESYIPTVEDTYRQVISCDKSICTLQITDTTGSHQFPAMQRLSISKGHAFILVYSITSRQSLEELKPIYEQICEIKgDVESIPIMLVGNKCDeSPNREVESSEAEVLARKWKCAFMETSAKLNHNVKELFQELLN--------\n>tr|A0A4U1FL07|A0A4U1FL07_MONMO/6-167 [subseq from] Uncharacterized protein OS=Monodon monoceros OX=40151 GN=EI555_020410 PE=4 SV=1\n--NDYRVAVFGAGGVGKSSLVLRFVKGTFRESYIPTVEDTYRQVISCDKSICTLQITDTTGSHQFPAMQRLSISKGHAFILVYSITSRQSLEELKPIYEQICEIKgDVESIPIMLVGNKCDeSPNREVESSEAEVLARKWKCAFMETSAKLNHNVKELFQELLN--------\n>tr|A0A7K9AY47|A0A7K9AY47_DRONO/6-166 [subseq from] DIRA2 protein (Fragment) OS=Dromaius novaehollandiae OX=8790 GN=Diras2_1 PE=4 SV=1\n--NDYRVVVFGAAGVGKSSLVLRFVRGTFREAYIPTIEDTYRQVISCDKSICTLQITDTTGSHQFPAMQRLAISKGHAFILVYSVTSRQSMEELQPIYEQICQIKGAiQKIPIMLVGNKSDESQRELDAREGEALASKWKCSFMETSAKMNYNVQELFQELLN--------\n>tr|A0A1R2BTC8|A0A1R2BTC8_9CILI/89-255 [subseq from] KHA domain-containing protein OS=Stentor coeruleus OX=5963 GN=SteCoe_19828 PE=4 SV=1\n----FVLCMLGTAAVGKSAVTHRFVQNKFLKDYDPTIEDYYKKVVNVDSETVPLSILDTAGMEDYYPLIDDWIDKKDGFVLLFSVNLIDSMTKLESfyhkILHRYPNIGNPKNSPViVIAGNKVDLPNRGISYEEGKKFAESLKCRYFEVSALTGAGIEEMYTTIVRELLS----\n>tr|A0A4W3GZ12|A0A4W3GZ12_CALMI/6-171 [subseq from] Uncharacterized protein OS=Callorhinchus milii OX=7868 GN=diras1 PE=4 SV=1\n--NDYNVVVFGAGGVGKSSLVLRFVKGTFHETYIPTIEDTYRQVISCDKSVCTLQITDTTGSHQFPAMQRLSISKGHAFILVYSICSRQSLEELKPIYQQILQIKGSiDNIPVMLVGNKCDETVKEVDSKEGEALAKEWKCAFMETSAKLNHNVKELFQELLN-LEKHR--\n>tr|A0A7K9WVM3|A0A7K9WVM3_9PASS/6-167 [subseq from] DIRA2 protein (Fragment) OS=Rhipidura dahli OX=667186 GN=Diras2_1 PE=4 SV=1\n--NDYRVVVFGAGGVGKSSLVLRFVKGTFRESYIPTIEDTYRQVISCDKSICTLQITDTTGSHQFPAMQRLSISKGHAFILVYSITSRQSLEELKPIYEQICQIKgDIENIPIMLVGNKNDEnQSREVESSDGEAMAKKWKCAFMETSAKTNHNVKELFQELLN--------\n>tr|A0A091SIF8|A0A091SIF8_PELCR/6-166 [subseq from] GTP-binding protein Di-Ras2 OS=Pelecanus crispus OX=36300 GN=N334_08522 PE=4 SV=1\n--NDYRVVVFGAAGVGKSSLVLRFVRGTFRETYIPTIEDTYQQVISCDKSICTLQITDTTGSHQFPAMQRLSISKGHAFILVYSVTSRQSMEDLQPIFEEICQIKgDIQKIPIMLVGNKSDETQRELDASEGQALASKWKCSFMETSAKMNYNVQELFQELLN--------\n>tr|A0A2G8SEH4|A0A2G8SEH4_9APHY/52-210 [subseq from] Transporter OS=Ganoderma sinense ZZ0214-1 OX=1077348 GN=GSI_05421 PE=4 SV=1\n---RYTAVVLGAGGVGKSALVMRYGKNIFLEQYDPTIEEEYDLSVEFGGKRSILHVIDTAGIEQFTGINESYIQRGIGFVLVFSLTQEATLKDVDHIRQEIYRIKDGDEA-----WTKMDLRgEREISSDRMHELAVKWGVPFYETSAKKGWYVSEVFEDALARMRK----\n>tr|A0A667FMX4|A0A667FMX4_LYNCA/20-125 [subseq from] RAP1B, member of RAS oncogene family OS=Lynx canadensis OX=61383 GN=RAP1B PE=4 SV=1\n--------------------------------------------------------------EQFTAMRDLYMKNGQGFALVYSITAQSTFNDLQDLREQILRVKDTDDVPMILVGNKCDLEdERVVGKEQGQNLARQWNnCAFLESSAKSKINVNEIFYDLVRQINR----\n>tr|A0A673V1M3|A0A673V1M3_SURSU/20-125 [subseq from] RAP1B, member of RAS oncogene family OS=Suricata suricatta OX=37032 GN=RAP1B PE=4 SV=1\n--------------------------------------------------------------EQFTAMRDLYMKNGQGFALVYSITAQSTFNDLQDLREQILRVKDTDDVPMILVGNKCDLEdERVVGKEQGQNLARQWNnCAFLESSAKSKINVNEIFYDLVRQINR----\n>tr|A0A5F4CKN2|A0A5F4CKN2_CANLF/20-125 [subseq from] RAP1B, member of RAS oncogene family OS=Canis lupus familiaris OX=9615 GN=RAP1B PE=4 SV=1\n--------------------------------------------------------------EQFTAMRDLYMKNGQGFALVYSITAQSTFNDLQDLREQILRVKDTDDVPMILVGNKCDLEdERVVGKEQGQNLARQWNnCAFLESSAKSKINVNEIFYDLVRQINR----\n>tr|A0A2T9Y4X0|A0A2T9Y4X0_9FUNG/8-70 [subseq from] Uncharacterized protein (Fragment) OS=Smittium megazygosporum OX=133381 GN=BB560_006499 PE=4 SV=1\n--YEYKLVVVGGGGVGKSALTIQFIQSHFVDEYDPTIEDSYRKQCVIDGETALLDVLDTAGQEEY---------------------------------------------------------------------------------------------------------\n>tr|A0A448ZJL6|A0A448ZJL6_9STRA/16-179 [subseq from] Uncharacterized protein OS=Pseudo-nitzschia multistriata OX=183589 GN=PSNMU_V1.4_AUG-EV-PASAV3_0091940 PE=4 SV=1\n----FKLVLIGDSGVGKSCLLLRFADDAFTESYISTIGVDFRfRTVKIDNKTVKLQIWDTAGQERFRTITSAYYRGADGIIMVFDVTSTESFDHVNDWLKEVNRYA-AEGTVKLLVGNKSDRTAdKVVTEAQAKEFADELGIPFIETSAKSSKNVEEAFLTMAGELIRQ---\n>sp|P61224-4|RAP1B_HUMAN/20-125 [subseq from] Isoform 4 of Ras-related protein Rap-1b OS=Homo sapiens OX=9606 GN=RAP1B\n--------------------------------------------------------------EQFTAMRDLYMKNGQGFALVYSITAQSTFNDLQDLREQILRVKDTDDVPMILVGNKCDLEdERVVGKEQGQNLARQWNnCAFLESSAKSKINVNEIFYDLVRQINR----\n>tr|A0A1D5Q8G7|A0A1D5Q8G7_MACMU/20-125 [subseq from] Uncharacterized protein OS=Macaca mulatta OX=9544 GN=RAP1B PE=4 SV=1\n--------------------------------------------------------------EQFTAMRDLYMKNGQGFALVYSITAQSTFNDLQDLREQILRVKDTDDVPMILVGNKCDLEdERVVGKEQGQNLARQWNnCAFLESSAKSKINVNEIFYDLVRQINR----\n>tr|A0A1S3A2U7|A0A1S3A2U7_ERIEU/20-125 [subseq from] ras-related protein Rap-1b isoform X2 OS=Erinaceus europaeus OX=9365 GN=RAP1B PE=4 SV=1\n--------------------------------------------------------------EQFTAMRDLYMKNGQGFALVYSITAQSTFNDLQDLREQILRVKDTDDVPMILVGNKCDLEdERVVGKEQGQNLARQWNnCAFLESSAKSKINVNEIFYDLVRQINR----\n>tr|A0A2I2YM02|A0A2I2YM02_GORGO/20-125 [subseq from] RAP1B, member of RAS oncogene family OS=Gorilla gorilla gorilla OX=9595 GN=RAP1B PE=4 SV=1\n--------------------------------------------------------------EQFTAMRDLYMKNGQGFALVYSITAQSTFNDLQDLREQILRVKDTDDVPMILVGNKCDLEdERVVGKEQGQNLARQWNnCAFLESSAKSKINVNEIFYDLVRQINR----\n>tr|A0A2I3M615|A0A2I3M615_PAPAN/20-125 [subseq from] RAP1B, member of RAS oncogene family OS=Papio anubis OX=9555 PE=4 SV=1\n--------------------------------------------------------------EQFTAMRDLYMKNGQGFALVYSITAQSTFNDLQDLREQILRVKDTDDVPMILVGNKCDLEdERVVGKEQGQNLARQWNnCAFLESSAKSKINVNEIFYDLVRQINR----\n>tr|A0A2J8K4U9|A0A2J8K4U9_PANTR/20-125 [subseq from] Ras-related protein Rap-1b OS=Pan troglodytes OX=9598 GN=RAP1B PE=4 SV=1\n--------------------------------------------------------------EQFTAMRDLYMKNGQGFALVYSITAQSTFNDLQDLREQILRVKDTDDVPMILVGNKCDLEdERVVGKEQGQNLARQWNnCAFLESSAKSKINVNEIFYDLVRQINR----\n>tr|A0A2J8W0X1|A0A2J8W0X1_PONAB/20-125 [subseq from] RAP1B isoform 24 OS=Pongo abelii OX=9601 GN=CR201_G0013985 PE=4 SV=1\n--------------------------------------------------------------EQFTAMRDLYMKNGQGFALVYSITAQSTFNDLQDLREQILRVKDTDDVPMILVGNKCDLEdERVVGKEQGQNLARQWNnCAFLESSAKSKINVNEIFYDLVRQINR----\n>tr|A0A2K5C9W1|A0A2K5C9W1_AOTNA/20-125 [subseq from] RAP1B, member of RAS oncogene family OS=Aotus nancymaae OX=37293 PE=4 SV=1\n--------------------------------------------------------------EQFTAMRDLYMKNGQGFALVYSITAQSTFNDLQDLREQILRVKDTDDVPMILVGNKCDLEdERVVGKEQGQNLARQWNnCAFLESSAKSKINVNEIFYDLVRQINR----\n>tr|A0A2K5K0V4|A0A2K5K0V4_COLAP/20-125 [subseq from] RAP1B, member of RAS oncogene family OS=Colobus angolensis palliatus OX=336983 PE=4 SV=1\n--------------------------------------------------------------EQFTAMRDLYMKNGQGFALVYSITAQSTFNDLQDLREQILRVKDTDDVPMILVGNKCDLEdERVVGKEQGQNLARQWNnCAFLESSAKSKINVNEIFYDLVRQINR----\n>tr|A0A2K5P3W7|A0A2K5P3W7_CERAT/20-125 [subseq from] RAP1B, member of RAS oncogene family OS=Cercocebus atys OX=9531 PE=4 SV=1\n--------------------------------------------------------------EQFTAMRDLYMKNGQGFALVYSITAQSTFNDLQDLREQILRVKDTDDVPMILVGNKCDLEdERVVGKEQGQNLARQWNnCAFLESSAKSKINVNEIFYDLVRQINR----\n>tr|A0A2K5S004|A0A2K5S004_CEBIM/20-125 [subseq from] Uncharacterized protein OS=Cebus imitator OX=2715852 PE=4 SV=1\n--------------------------------------------------------------EQFTAMRDLYMKNGQGFALVYSITAQSTFNDLQDLREQILRVKDTDDVPMILVGNKCDLEdERVVGKEQGQNLARQWNnCAFLESSAKSKINVNEIFYDLVRQINR----\n>tr|A0A2K5WRV7|A0A2K5WRV7_MACFA/20-125 [subseq from] RAP1B, member of RAS onco family OS=Macaca fascicularis OX=9541 PE=4 SV=1\n--------------------------------------------------------------EQFTAMRDLYMKNGQGFALVYSITAQSTFNDLQDLREQILRVKDTDDVPMILVGNKCDLEdERVVGKEQGQNLARQWNnCAFLESSAKSKINVNEIFYDLVRQINR----\n>tr|A0A2K5ZIG2|A0A2K5ZIG2_MANLE/20-125 [subseq from] RAP1B, member of RAS oncogene family OS=Mandrillus leucophaeus OX=9568 PE=4 SV=1\n--------------------------------------------------------------EQFTAMRDLYMKNGQGFALVYSITAQSTFNDLQDLREQILRVKDTDDVPMILVGNKCDLEdERVVGKEQGQNLARQWNnCAFLESSAKSKINVNEIFYDLVRQINR----\n>tr|A0A2K6K3R7|A0A2K6K3R7_RHIBE/20-125 [subseq from] Uncharacterized protein OS=Rhinopithecus bieti OX=61621 PE=4 SV=1\n--------------------------------------------------------------EQFTAMRDLYMKNGQGFALVYSITAQSTFNDLQDLREQILRVKDTDDVPMILVGNKCDLEdERVVGKEQGQNLARQWNnCAFLESSAKSKINVNEIFYDLVRQINR----\n>tr|A0A2K6P5N6|A0A2K6P5N6_RHIRO/20-125 [subseq from] Uncharacterized protein OS=Rhinopithecus roxellana OX=61622 PE=4 SV=1\n--------------------------------------------------------------EQFTAMRDLYMKNGQGFALVYSITAQSTFNDLQDLREQILRVKDTDDVPMILVGNKCDLEdERVVGKEQGQNLARQWNnCAFLESSAKSKINVNEIFYDLVRQINR----\n>tr|A0A2K6T331|A0A2K6T331_SAIBB/20-125 [subseq from] RAP1B, member of RAS oncogene family OS=Saimiri boliviensis boliviensis OX=39432 GN=RAP1B PE=4 SV=1\n--------------------------------------------------------------EQFTAMRDLYMKNGQGFALVYSITAQSTFNDLQDLREQILRVKDTDDVPMILVGNKCDLEdERVVGKEQGQNLARQWNnCAFLESSAKSKINVNEIFYDLVRQINR----\n>tr|A0A2R9C6X3|A0A2R9C6X3_PANPA/20-125 [subseq from] RAP1B, member of RAS oncogene family OS=Pan paniscus OX=9597 GN=RAP1B PE=4 SV=1\n--------------------------------------------------------------EQFTAMRDLYMKNGQGFALVYSITAQSTFNDLQDLREQILRVKDTDDVPMILVGNKCDLEdERVVGKEQGQNLARQWNnCAFLESSAKSKINVNEIFYDLVRQINR----\n>tr|A0A340XWS0|A0A340XWS0_LIPVE/20-125 [subseq from] ras-related protein Rap-1b isoform X5 OS=Lipotes vexillifer OX=118797 GN=RAP1B PE=4 SV=1\n--------------------------------------------------------------EQFTAMRDLYMKNGQGFALVYSITAQSTFNDLQDLREQILRVKDTDDVPMILVGNKCDLEdERVVGKEQGQNLARQWNnCAFLESSAKSKINVNEIFYDLVRQINR----\n>tr|A0A3Q0DNJ0|A0A3Q0DNJ0_CARSF/20-125 [subseq from] ras-related protein Rap-1b isoform X2 OS=Carlito syrichta OX=1868482 GN=LOC103250369 PE=4 SV=1\n--------------------------------------------------------------EQFTAMRDLYMKNGQGFALVYSITAQSTFNDLQDLREQILRVKDTDDVPMILVGNKCDLEdERVVGKEQGQNLARQWNnCAFLESSAKSKINVNEIFYDLVRQINR----\n>tr|A0A4W2EBW6|A0A4W2EBW6_BOBOX/20-125 [subseq from] RAP1B, member of RAS oncogene family OS=Bos indicus x Bos taurus OX=30522 GN=RAP1B PE=4 SV=1\n--------------------------------------------------------------EQFTAMRDLYMKNGQGFALVYSITAQSTFNDLQDLREQILRVKDTDDVPMILVGNKCDLEdERVVGKEQGQNLARQWNnCAFLESSAKSKINVNEIFYDLVRQINR----\n>tr|A0A5F8H373|A0A5F8H373_MONDO/20-125 [subseq from] Uncharacterized protein OS=Monodelphis domestica OX=13616 GN=RAP1B PE=4 SV=1\n--------------------------------------------------------------EQFTAMRDLYMKNGQGFALVYSITAQSTFNDLQDLREQILRVKDTDDVPMILVGNKCDLEdERVVGKEQGQNLARQWNnCAFLESSAKSKINVNEIFYDLVRQINR----\n>tr|A0A5F9CRE4|A0A5F9CRE4_RABIT/20-125 [subseq from] RAP1B, member of RAS oncogene family OS=Oryctolagus cuniculus OX=9986 PE=4 SV=1\n--------------------------------------------------------------EQFTAMRDLYMKNGQGFALVYSITAQSTFNDLQDLREQILRVKDTDDVPMILVGNKCDLEdERVVGKEQGQNLARQWNnCAFLESSAKSKINVNEIFYDLVRQINR----\n>tr|A0A5G2QZL2|A0A5G2QZL2_PIG/20-125 [subseq from] Uncharacterized protein OS=Sus scrofa OX=9823 GN=RAP1B PE=1 SV=1\n--------------------------------------------------------------EQFTAMRDLYMKNGQGFALVYSITAQSTFNDLQDLREQILRVKDTDDVPMILVGNKCDLEdERVVGKEQGQNLARQWNnCAFLESSAKSKINVNEIFYDLVRQINR----\n>tr|A0A671DZJ6|A0A671DZJ6_RHIFE/20-125 [subseq from] RAP1B, member of RAS oncogene family OS=Rhinolophus ferrumequinum OX=59479 GN=mRhiFer1_014062 PE=4 SV=1\n--------------------------------------------------------------EQFTAMRDLYMKNGQGFALVYSITAQSTFNDLQDLREQILRVKDTDDVPMILVGNKCDLEdERVVGKEQGQNLARQWNnCAFLESSAKSKINVNEIFYDLVRQINR----\n>tr|A0A6D2WBV9|A0A6D2WBV9_PANTR/20-125 [subseq from] RAP1B isoform 4 OS=Pan troglodytes OX=9598 GN=CK820_G0041494 PE=4 SV=1\n--------------------------------------------------------------EQFTAMRDLYMKNGQGFALVYSITAQSTFNDLQDLREQILRVKDTDDVPMILVGNKCDLEdERVVGKEQGQNLARQWNnCAFLESSAKSKINVNEIFYDLVRQINR----\n>tr|A0A6I9J9Z1|A0A6I9J9Z1_CHRAS/20-125 [subseq from] ras-related protein Rap-1b isoform X3 OS=Chrysochloris asiatica OX=185453 GN=RAP1B PE=4 SV=1\n--------------------------------------------------------------EQFTAMRDLYMKNGQGFALVYSITAQSTFNDLQDLREQILRVKDTDDVPMILVGNKCDLEdERVVGKEQGQNLARQWNnCAFLESSAKSKINVNEIFYDLVRQINR----\n>tr|A0A7J7ZLW0|A0A7J7ZLW0_PIPKU/20-125 [subseq from] RAP1B, member of RAS oncogene family OS=Pipistrellus kuhlii OX=59472 GN=mPipKuh1_014585 PE=4 SV=1\n--------------------------------------------------------------EQFTAMRDLYMKNGQGFALVYSITAQSTFNDLQDLREQILRVKDTDDVPMILVGNKCDLEdERVVGKEQGQNLARQWNnCAFLESSAKSKINVNEIFYDLVRQINR----\n>tr|A0A7N4V4H9|A0A7N4V4H9_SARHA/20-125 [subseq from] RAP1B, member of RAS oncogene family OS=Sarcophilus harrisii OX=9305 GN=RAP1B PE=4 SV=1\n--------------------------------------------------------------EQFTAMRDLYMKNGQGFALVYSITAQSTFNDLQDLREQILRVKDTDDVPMILVGNKCDLEdERVVGKEQGQNLARQWNnCAFLESSAKSKINVNEIFYDLVRQINR----\n>tr|A0A834ELB0|A0A834ELB0_9CHIR/20-125 [subseq from] RAP1B, member of RAS oncogene family OS=Phyllostomus discolor OX=89673 GN=HJG60_016046 PE=4 SV=1\n--------------------------------------------------------------EQFTAMRDLYMKNGQGFALVYSITAQSTFNDLQDLREQILRVKDTDDVPMILVGNKCDLEdERVVGKEQGQNLARQWNnCAFLESSAKSKINVNEIFYDLVRQINR----\n>tr|F7I868|F7I868_CALJA/20-125 [subseq from] Uncharacterized protein OS=Callithrix jacchus OX=9483 GN=RAP1B PE=4 SV=1\n--------------------------------------------------------------EQFTAMRDLYMKNGQGFALVYSITAQSTFNDLQDLREQILRVKDTDDVPMILVGNKCDLEdERVVGKEQGQNLARQWNnCAFLESSAKSKINVNEIFYDLVRQINR----\n>tr|A0A5F5Q218|A0A5F5Q218_HORSE/20-125 [subseq from] RAP1B, member of RAS oncogene family OS=Equus caballus OX=9796 GN=RAP1B PE=4 SV=1\n--------------------------------------------------------------EQFTAMRDLYMKNGQGFALVYSITAQSTFNDLQDLREQILRVKDTDDVPMILVGNKCDLEdERVVGKEQGQNLARQWNnCAFLESSAKSKINVNEIFYDLVRQINR----\n>tr|G1LPW4|G1LPW4_AILME/20-125 [subseq from] RAP1B, member of RAS oncogene family OS=Ailuropoda melanoleuca OX=9646 GN=RAP1B PE=4 SV=2\n--------------------------------------------------------------EQFTAMRDLYMKNGQGFALVYSITAQSTFNDLQDLREQILRVKDTDDVPMILVGNKCDLEdERVVGKEQGQNLARQWNnCAFLESSAKSKINVNEIFYDLVRQINR----\n>tr|A0A2K6ERI7|A0A2K6ERI7_PROCO/20-125 [subseq from] RAP1B, member of RAS oncogene family OS=Propithecus coquereli OX=379532 PE=4 SV=1\n--------------------------------------------------------------EQFTAMRDLYMKNGQGFALVYSITAQSTFNDLQDLREQILRVKDTDDVPMILVGNKCDLEdERVVGKEQGQNLARQWNnCAFLESSAKSKINVNEIFYDLVRQINR----\n>tr|A0A2K5ZJ77|A0A2K5ZJ77_MANLE/9-112 [subseq from] Ras like without CAAX 2 OS=Mandrillus leucophaeus OX=9568 GN=RIT2 PE=4 SV=1\n------------------TMTMQFISHQFPDYHDPTIEDAYKTQVRIDNEPAYLDILDTAGQAEFTAMREQYMRGGEGFIICYSVTDRQSFQEAAKFKELIFQVRHTYEIPLVLVGNKIDLE------------------------------------------------\n>tr|A0A2U3WC41|A0A2U3WC41_ODORO/20-125 [subseq from] ras-related protein Rap-1b isoform X3 OS=Odobenus rosmarus divergens OX=9708 GN=RAP1B PE=4 SV=1\n--------------------------------------------------------------EQFTAMRDLYMKNGQGFALVYSITAQSTFNDLQDLREQILRVKDTDDVPMILVGNKCDLEdERVVGKEQGQNLARQWNnCAFLESSAKSKINVNEIFYDLVRQINR----\n>tr|A0A7R9PWA2|A0A7R9PWA2_9ACAR/5-169 [subseq from] Hypothetical protein OS=Medioppia subpectinata OX=1979941 GN=OSB1V03_LOCUS3535 PE=4 SV=1\n---QRKIALMGFRSVGKSSLTLQFVEGKFIDSYDPTIENTFVKNVKIKGQEYGLRLVDTAGQDEYSIFPQAYAIDIHGYCLVYSINSQKSFEVVKVIHEKLLDMTGKVHVPIVLVGNKLDLEvERCVSYEEGKQLADLMKADFVEVSAKNNPKVTDFFHKLIISIERG---\n>tr|A0A058Z1D4|A0A058Z1D4_FONAL/18-188 [subseq from] Ras like enriched OS=Fonticula alba OX=691883 GN=H696_05520 PE=4 SV=1\n-----RLAVLGFRAVGKSSLTIRFVDNHFVDSYYPTIESTYTKTVqrpVRharRGapteESFTLEITDTAGQDEYSILSSKHAVGIHGYVFVYSINLQSSFENCKTLRDKILDATGTDWVPCVLVGNKADLVAqRQVTQEAAEELAKSWRCPFFEASAKHDENINESFFALLDLIE-----\n>tr|A0A643BMT1|A0A643BMT1_BALPH/14-105 [subseq from] Small monomeric GTPase OS=Balaenoptera physalus OX=9770 GN=E2I00_018605 PE=3 SV=1\n---LHKVIMVGSGGVGKSALTLQFMYDEFVEDYEPTKADSYRKKVVLDGEEVQIDILDTAGQEDYAAIRDNYFRSGEGFLLVFSITEHESFTATA---------------------------------------------------------------------------\n>tr|A0A3B3ILV1|A0A3B3ILV1_ORYLA/9-170 [subseq from] Zgc:171927 OS=Oryzias latipes OX=8090 GN=LOC101173484 PE=4 SV=1\n----FKLLLIGDSGVGKSCLLLRFADDTYTESYISTIGVDFKiRTIDMDGKTVKLQIWDTAGQERFRTITSSYYRGAHGIIIVYDVTEQESFNNVRQWLEEIDRYA-CENVSRLLVGNKSDLVSKkVVDAATAQDLASSLKIPFLETSAKSSGNVEKAFLTMASEIH-----\n>tr|A0A3P9LH88|A0A3P9LH88_ORYLA/9-170 [subseq from] Zgc:171927 OS=Oryzias latipes OX=8090 PE=4 SV=1\n----FKLLLIGDSGVGKSCLLLRFADDTYTESYISTIGVDFKiRTIDMDGKTVKLQIWDTAGQERFRTITSSYYRGAHGIIIVYDVTEQESFNNVRQWLEEIDRYA-CENVSRLLVGNKSDLVSKkVVDAATAQDLASSLKIPFLETSAKSSGNVEKAFLTMASEIH-----\n>tr|A0A428NJR8|A0A428NJR8_9HYPO/7-171 [subseq from] GTP-binding protein rhb1 OS=Fusarium sp. AF-6 OX=1325737 GN=CEP53_013069 PE=4 SV=1\n----RKVAIVGSRSVGKSSLAVRFVDGHFVDSYYPTIENTFSKMIKYKGQDFSTEIVDTAGQDEYSILNSKHFIGIHGYMLVYSVSSLPSFEMVQVIREKILNHLGTESVPIVIVGNKSDLrPeQRQVTPEDGQKLAEKIQCGWTEASARYNENVGKAFELLIAQIEKS---\n>tr|A0A428PFZ0|A0A428PFZ0_9HYPO/7-171 [subseq from] GTP-binding protein rhb1 OS=Fusarium sp. AF-8 OX=1325734 GN=CEP54_011156 PE=4 SV=1\n----RKVAIVGSRSVGKSSLAVRFVDGHFVDSYYPTIENTFSKMIKYKGQDFSTEIVDTAGQDEYSILNSKHFIGIHGYMLVYSVSSLPSFEMVQVIREKILNHLGTESVPIVIVGNKSDLrPeQRQVTPEDGQKLAEKIQCGWTEASARYNENVGKAFELLIAQIEKS---\n>tr|A0A428SQ59|A0A428SQ59_9HYPO/7-171 [subseq from] GTP-binding protein rhb1 OS=Fusarium sp. AF-4 OX=1325735 GN=CEP52_014126 PE=4 SV=1\n----RKVAIVGSRSVGKSSLAVRFVDGHFVDSYYPTIENTFSKMIKYKGQDFSTEIVDTAGQDEYSILNSKHFIGIHGYMLVYSVSSLPSFEMVQVIREKILNHLGTESVPIVIVGNKSDLrPeQRQVTPEDGQKLAEKIQCGWTEASARYNENVGKAFELLIAQIEKS---\n>tr|A0A428TIM0|A0A428TIM0_9HYPO/7-171 [subseq from] GTP-binding protein rhb1 OS=Fusarium ambrosium OX=131363 GN=CDV31_011135 PE=4 SV=1\n----RKVAIVGSRSVGKSSLAVRFVDGHFVDSYYPTIENTFSKMIKYKGQDFSTEIVDTAGQDEYSILNSKHFIGIHGYMLVYSVSSLPSFEMVQVIREKILNHLGTESVPIVIVGNKSDLrPeQRQVTPEDGQKLAEKIQCGWTEASARYNENVGKAFELLIAQIEKS---\n>tr|A0A430L2W9|A0A430L2W9_9HYPO/7-171 [subseq from] GTP-binding protein rhb1 OS=Fusarium euwallaceae OX=1147111 GN=BHE90_015497 PE=4 SV=1\n----RKVAIVGSRSVGKSSLAVRFVDGHFVDSYYPTIENTFSKMIKYKGQDFSTEIVDTAGQDEYSILNSKHFIGIHGYMLVYSVSSLPSFEMVQVIREKILNHLGTESVPIVIVGNKSDLrPeQRQVTPEDGQKLAEKIQCGWTEASARYNENVGKAFELLIAQIEKS---\n>tr|C7YTE1|C7YTE1_FUSV7/7-171 [subseq from] Predicted protein OS=Fusarium vanettenii (strain ATCC MYA-4622 / CBS 123669 / FGSC 9596 / NRRL 45880 / 77-13-4) OX=660122 GN=NECHADRAFT_63344 PE=4 SV=1\n----RKVAIVGSRSVGKSSLAVRFVDGHFVDSYYPTIENTFSKMIKYKGQDFSTEIVDTAGQDEYSILNSKHFIGIHGYMLVYSVSSLPSFEMVQVIREKILNHLGTESVPIVIVGNKSDLrPeQRQVTPEDGQKLAEKIQCGWTEASARYNENVGKAFELLIAQIEKS---\n>tr|G3H4P1|G3H4P1_CRIGR/2-152 [subseq from] Ras-related and estrogen-regulated growth inhibitor (Fragment) OS=Cricetulus griseus OX=10029 GN=I79_005247 PE=4 SV=1\n------------------AIVVRFLTKRFIWEYDPTLESTYRHQATIDDEVVSMEILDTAGQED-TIQREGHMRWGEGFVLVYDITDRGSFEEVLPLKNVLDEVKKPKNVTLILVGNKADLDhSRQVSTEEGEKLATELACAFYECSACTGEGnITEVFYELCREVRRRR--\n>tr|A0A5N4CAI1|A0A5N4CAI1_CAMDR/6-167 [subseq from] GTP-binding protein Di-Ras2 OS=Camelus dromedarius OX=9838 GN=Cadr_000029737 PE=4 SV=1\n--NDYRVAVFGAGGVGKSSLVLRFVKGTFRESYIPTVEDTYRQVISCDKSICTLQITDTTGSHQFPAMQRLSISKGHAFILVYSITSRQSLEELKPIYEQICEIKgDVESIPIMLVGNKCDeSPSREVESGEAEALARKWKCAFMETSAKLNHNVKELFQELLN--------\n>tr|A0A4W5PSD0|A0A4W5PSD0_9TELE/8-155 [subseq from] Ras homolog, mTORC1 binding OS=Hucho hucho OX=62062 PE=4 SV=1\n-----KIAVLGYRSVGKSSLTIQFVEGQFVDSYDPTIENTFTKMITVNGQEYHLQLVDTAGQDEYSIFPQTYSIDINGYILVYSVTSNKSFEVIKVIHEKLLDMVGKVQVPIMLVGNKKDLHmERVISCEEGKALADSWNAAFMESSAKENQV------------------\n>tr|A0A671YK28|A0A671YK28_SPAAU/11-162 [subseq from] RAS like estrogen regulated growth inhibitor OS=Sparus aurata OX=8175 GN=RERG PE=4 SV=1\n------------------TLVVRFLTRRFIWEYDPTLESTYRHQANIDDEVVTMEILDTAGQEDVQ-QKEGHMRWGDGFVIVYDITDRGSFEEVGPLRSLLEEVKKPKNVPLVLVGNKSDLDHiRQVGTEEGERLAAEMACAFYECSACANEGgaVAEAFHELCREVRRRK--\n>tr|A0A4Z0YPP2|A0A4Z0YPP2_9PEZI/3-123 [subseq from] Uncharacterized protein OS=Xylaria hypoxylon OX=37992 GN=E0Z10_g7609 PE=4 SV=1\n----------------------------------------------VDQRQVVLEILDTAGTDQFVAMRDLYMKTGQGFLLVFSITSTSSLSEIAGLRDEIIRIKDDENVPIVMCGNKADLEEhRTVPRTRGFEVSRRWGAPYYETSARTKTNVEEAFIDLCRQMLR----\n>tr|A0A7S3ATR3|A0A7S3ATR3_9EUKA/9-172 [subseq from] Hypothetical protein OS=Haptolina ericina OX=156174 GN=HERI1096_LOCUS15836 PE=4 SV=1\n----FKLVLIGDSGVGKSCLLLRFADDTYTESHISTIGVDFKiRTIQLDGKTIKLQIWDTAGQERFRTITSSYYRGAHGIIVVYDTTDSETFEHVKTWLHEIDRYA-SENVNKLLVGNKSDLTSkRQVETEAAKEFADSVNIPFLETSAKNATNVEDAFMTMAGEIKKR---\n>tr|A0A1S3T4I9|A0A1S3T4I9_SALSA/6-166 [subseq from] GTP-binding protein Di-Ras1-like OS=Salmo salar OX=8030 GN=LOC106613605 PE=4 SV=1\n--NDYRVVVFGAGGVGKSSLVLRFVKGTFRDTYIPTVEDTYRQVISCDKSVCTLQITDTTGSHQFPAMQRLSISKGHAFILVYSVTSRQSLEELKPIYQQVLAIKGSVDaIPVMLVGNKSDETQREVETKEGEAQATAWKCAFMETSAKMNCNVKELFQELLT--------\n>tr|A0A673WTH1|A0A673WTH1_SALTR/6-166 [subseq from] GTP-binding protein Di-Ras1-like OS=Salmo trutta OX=8032 GN=DIRAS1 PE=4 SV=1\n--NDYRVVVFGAGGVGKSSLVLRFVKGTFRDTYIPTVEDTYRQVISCDKSVCTLQITDTTGSHQFPAMQRLSISKGHAFILVYSVTSRQSLEELKPIYQQVLAIKGSVDaIPVMLVGNKSDETQREVETKEGEAQATAWKCAFMETSAKMNCNVKELFQELLT--------\n>tr|A0A3B5LSY1|A0A3B5LSY1_9TELE/9-174 [subseq from] Uncharacterized protein OS=Xiphophorus couchianus OX=32473 PE=4 SV=1\n----FKLLLIGDSGVGKSCLLLRFADDTYTESYISTIGVDFKiRTIELDGKTIKLQIWDTAGQERFRTITSSYYRGAHGIIVVYDVTDQESFNNVKQWLQEIDRYA-SENVNKLLVGNKSDLTTKkVVDYTTAKEFAEHLGIPFLETSAKSATNVEQAFMTMAAEIKKRME-\n>tr|A0A177TI53|A0A177TI53_9BASI/1-120 [subseq from] Uncharacterized protein OS=Tilletia indica OX=43049 GN=A4X13_g5156 PE=4 SV=1\n----------------------------------------------------MLEVLDTAGQEEYTALRDQWIREGEGFLLVYSIAARNTFERVERFRAQISRVKDQEphTVPIMLVGNKCDkVNEREVSKEEGQALANRLGCKFVESSAKTCVNVERAYYTVVRMIREQRE-\n>tr|A0A177UTP6|A0A177UTP6_9BASI/1-120 [subseq from] Uncharacterized protein OS=Tilletia walkeri OX=117179 GN=A4X09_g2739 PE=4 SV=1\n----------------------------------------------------MLEVLDTAGQEEYTALRDQWIREGEGFLLVYSIAARNTFERVERFRAQISRVKDQEphTVPIMLVGNKCDkVNEREVSKEEGQALANRLGCKFVESSAKTCVNVERAYYTVVRMIREQRE-\n>tr|A0A0A1U9T1|A0A0A1U9T1_ENTIV/6-163 [subseq from] Uncharacterized protein OS=Entamoeba invadens IP1 OX=370355 GN=EIN_475870 PE=3 SV=1\n----FQVVVIGEGSVGKSAICLLYVKGEFNVEYNPTIEDSYAAEVDVEGQKVKMSLIDTTGQEEYISLREQYYLKGDAFVLVYSIDNKNSFHALKNHRDGILGFRTGKKTLLVMAGNKCDLEeQRQIPTDEAKKQAEEWGnIPFFETSAQNNINIKELFGCV----------\n>tr|A0A7S4IF33|A0A7S4IF33_9EUKA/1-119 [subseq from] Hypothetical protein OS=Vannella sp. CB-2014 OX=1487602 GN=VSP0166_LOCUS11720 PE=4 SV=1\n----------------------------------------------------MLDIMDTAGQEEYSALRDSYMKTGEGFVLVYSITTNTSFEAAGKLRTQILRIKEeTPDIPVMLVGNKLDLEdERQVTTEQGRALAQKFQSGFIETSAKTDTNIKELFFSLVRLVKTWRE-\n>tr|A0A498MTE3|A0A498MTE3_LABRO/8-154 [subseq from] GTP-binding Rheb-like protein OS=Labeo rohita OX=84645 GN=ROHU_021871 PE=4 SV=1\n-----KIAVLGYRSVGKSSLTIQFVEGQFVDSYDPTIENTFNKMVSVNGQDFNLQLVDTAGQDEYSIFPQSHSMDIHGYVLVYSVTSMKSFEVVQVLHDKLLDMVGKIQVPTVLVGNKKDLHmERVIKPEEGKKLADSWGAAFMESSAKENQ-------------------\n>tr|A0A0L8HBM7|A0A0L8HBM7_OCTBM/31-199 [subseq from] Uncharacterized protein OS=Octopus bimaculoides OX=37653 GN=OCBIM_22018306mg PE=4 SV=1\n--GETKVAVVGAEGVGKSALSVRFLTRRFIGEYDQSSDTKYKHNAVVDGESVAFEIMDTRSLNQDNGARDDVIRWGDGFMLVYSVTSRTSFDIILDIRRKIEDVKKAAHVPVIVVGNKADMAHvRQVTHDEGRLLAIDFGCPFMEVSASEDvNKVLESFHILCREIIDFKR-\n>tr|A0A6P7TNK8|A0A6P7TNK8_OCTVU/31-199 [subseq from] ras-related and estrogen-regulated growth inhibitor OS=Octopus vulgaris OX=6645 GN=LOC115223959 PE=4 SV=1\n--GETKVAVVGAEGVGKSALSVRFLTRRFIGEYDQSSDTKYKHNAVVDGESVAFEIMDTRSLNQDNGARDDVIRWGDGFMLVYSVTSRTSFDIILDIRRKIEDVKKAAHVPVIVVGNKADMAHvRQVTHDEGRLLAIDFGCPFMEVSASEDvNKVLESFHILCREIIDFKR-\n>tr|A0A2S7Y6K1|A0A2S7Y6K1_BEABA/7-171 [subseq from] Uncharacterized protein OS=Beauveria bassiana OX=176275 GN=BB8028_0003g04250 PE=4 SV=1\n----RKVAIVGSRSVGKSSLAVQYVDGHFVDSYYPTIENTFSKIIPYKGQEFSTEIVDTAGQDEYSILNSKHFIGIHGYMLVYSVSSLPSFEMVQVIREKILNHLGTESVPIVIVGNKSDLrPeQRQVSADDGKKLSEKLQCGWTEASARYNENVDRAFEILIEQIEKS---\n>tr|A0A3Q4HY97|A0A3Q4HY97_NEOBR/6-167 [subseq from] GTP-binding protein Di-Ras1-like OS=Neolamprologus brichardi OX=32507 GN=DIRAS1 PE=4 SV=1\n--NDYRVVVFGAGGVGKSSLVLRFVKGTFRDTYIPTVEDTYRQVISCDKSVCTLEITDTTGSHQFPAMQRLSISRGHAFILVYSITSRQSLEELKPIYQQVLAIKGSvESIPIMLVGNKSDEtAQREVEMKEGEAQAAAWKCAFVETSAKTNTNVKELFQELLA--------\n>tr|K1QEV6|K1QEV6_CRAGI/17-181 [subseq from] Ras-related and estrogen-regulated growth inhibitor OS=Crassostrea gigas OX=29159 GN=CGI_10027396 PE=4 SV=1\n---EVRLAVLGRAGVGKSALVVRFLTRRFIWEYDPTLECTYKHVATLDDEMVTMEILDTAGQIE-TLQREGHIRWADGFIFVYAINDRQSFEEIVKLKDHLDDVKKT-NVQCVLVGNKVDLMrERDVSTAEGMKLATDMACAFFETSVcEGSEEIYELFYEVAREVKRRK--\n>tr|A0A1U7QPG5|A0A1U7QPG5_MESAU/6-165 [subseq from] GTP-binding protein Di-Ras1 OS=Mesocricetus auratus OX=10036 GN=Diras1 PE=4 SV=1\n--NDYRVVVFGAGGVGKSSLVLRFVKGTFRDTYIPTIEDTYRQVISCDKSVCTLQITDTTGSHQFPAMQRLSISKGHAFILVFSVTSKQSLDELSPIYKLIVQIKGSvEDIPIMLVGNKCDETQREVHTGEAQAVAQEWKCAFMETSAKMNYNVKELFQELL---------\n>tr|A0A091XT45|A0A091XT45_OPIHO/1-119 [subseq from] Ras-related protein Rap-2c (Fragment) OS=Opisthocomus hoazin OX=30419 GN=N306_08675 PE=4 SV=1\n----------------------------------------------VDSSPSVLEILDTAGTEQFASMRDLYIKNGQGFILVYSLVNQQSFQDIKPMRDQIVRVKRYEKVPLILVGNKVDLESeREVLSAEGRALAQEWGCPFMETSAKSKTMVDELFAEIVRQM------\n>tr|A0A444SGA2|A0A444SGA2_ARMVU/8-165 [subseq from] GTP-binding protein Rheb OS=Armadillidium vulgare OX=13347 GN=Avbf_05918 PE=4 SV=1\n-----RVAVMGYTSVGKSTLCIQFIEGHFVDNYDPTIENTFNK---VNGQEFGLELIDTAGQDEFSIFPNHYAMDIQGYILVYSITSAASFDAVQSIYEKIVDLG-KVNVPIVLVGNKTDLQmERAVSTESGRKKAEQWNAVFIETTAKQHESVNEIFSKIILEIEK----\n>tr|A0A820SNX5|A0A820SNX5_9BILA/6-65 [subseq from] Hypothetical protein (Fragment) OS=Adineta steineri OX=433720 GN=OKA104_LOCUS54707 PE=4 SV=1\n----------PAGGVGKSALTIQLIQNHFIDEYDPTIEDSYRKQAVVDGETCLLDILDTAGQEEYSAMRD----------------------------------------------------------------------------------------------------\n>tr|A0A3M7PN07|A0A3M7PN07_BRAPC/3-123 [subseq from] Cell division control OS=Brachionus plicatilis OX=10195 GN=BpHYR1_017557 PE=4 SV=1\n---SIKCVVVGDGAVGKTCLLISYAKNEFPQKYVPTVFDTYAVTINISGKTYSLGLFDTAGQEDYDRLRPLSYPQTDVFLVTFSVVSPNSYENIKEKW-VPEILHHCPKTPFLIVGNQVDLRDNP---------------------------------------------\n>tr|A0A3M7PN07|A0A3M7PN07_BRAPC/170-289 [subseq from] Cell division control OS=Brachionus plicatilis OX=10195 GN=BpHYR1_017557 PE=4 SV=1\n--KALKLVVVGDGSVGKTCMLISYTKNEFPVDYVPTVFENYDATVLISSTPYNLSFFDTAGQEEYDRLRSISYPKTDVFLVCFSVIKPSSFENVRTK-WVPEILHHCPNVTFLIVGTQIDLRE-----------------------------------------------\n>tr|A0A671YDZ1|A0A671YDZ1_SPAAU/64-220 [subseq from] Ras homolog, mTORC1 binding OS=Sparus aurata OX=8175 PE=4 SV=1\n---------VCVC-AGKSSLTIQFVEGQFVDSYDPTIENTFTKTMTVNGQEYNLQLVDTAGQDEYSIFPQSYTIDVDGYILIYSVTSYKSFEVVRVIHEKLLDMVGNVQVPIILAGNKKDLHmERVISFEEGKALAESWNAAFLESSAKENQTAVEVFRRMILEVEK----\n>tr|A0A6A4TK76|A0A6A4TK76_SCOMX/222-383 [subseq from] Uncharacterized protein OS=Scophthalmus maximus OX=52904 GN=F2P81_003198 PE=3 SV=1\n--NDYRVVVFGAGGVGKSSLVLRFVKGTFRDTYIPTVEDTYRQVISCDKSVCTLQITDTTGSHQFPAMQRLSISKGHAFILVYSITSKQSLEELKPIYQQVLAIKGNvEAIPIMLVGNKSDETQREVETKDGEAQANQWKCAFMETSAKTNHNVTELFQELLNL-------\n>tr|A0A384A1X0|A0A384A1X0_BALAS/64-158 [subseq from] Small monomeric GTPase OS=Balaenoptera acutorostrata scammoni OX=310752 GN=RALB PE=3 SV=1\n---LHKVIMVGSGGVGKSALTLQFMYDEFVEDYEPTKADSYRKKVVLDGEEVQIDILDTAGQEDYAAIRDNYFRSGEGFLLVFSITEHESFTATAEFR------------------------------------------------------------------------\n>tr|A0A0D6R8K8|A0A0D6R8K8_ARACU/9-172 [subseq from] Uncharacterized protein OS=Araucaria cunninghamii OX=56994 PE=4 SV=1\n----FKVLIVGDSAVGKSCLLLRFTEDSYMESYISTIGVDFKiRTVELDGKAIKFQIWDTAGQERFKTVTSSYYRGAHGIIIVYDITDVDSFDHVKHWMSEIERYT-NDNVNKILVGNKCDLTeKRAVDQQKAKAFASEIGIPFLETSAKDATNVEEAFLTMAREIKKR---\n>tr|A0A6B2LKV2|A0A6B2LKV2_9EUKA/1-116 [subseq from] Uncharacterized protein OS=Arcella intermedia OX=1963864 PE=4 SV=1\n--------------------------------------------------------MDTAGQEEYKALKDSYMARGEGFLLIYSITSRQSLDVIRSvWREQILRAQDKDSVPMVLCGNKCDLETeRQVSKEEGESLAKSWNIPFFETSALSKQNAEESFHSLVREIRTFKTK\n>tr|H3CN83|H3CN83_TETNG/6-123 [subseq from] RAS like estrogen regulated growth inhibitor OS=Tetraodon nigroviridis OX=99883 GN=RERG PE=4 SV=1\n---EVKLAVFGRAGVGKSALVVRFLTRRFIWEYDPTLESTYRHQANIDDEVVTMEILDTAGQEDVQ-QKEGHMRWGDGFVIVYDITDRGSFEEVAPLRSLLEEVKKPKNVPLVLVGNKSDLD------------------------------------------------\n>tr|A0A7L3GTN2|A0A7L3GTN2_9AVES/3-97 [subseq from] RAP1A protein (Fragment) OS=Anhinga rufa OX=317792 GN=Rap1a PE=4 SV=1\n-------------------QTVQFVQGIFVEKYDPTIEDSYRKQVEVDCQQCMLEILDTAGTEQFTAMRDLYMKNGQGFALVYSITAQSTFNDLQDLREQILRVKDTEDVSRVL--------------------------------------------------------\n>tr|A0A1B5L320|A0A1B5L320_USTVR/8-172 [subseq from] Uncharacterized protein OS=Ustilaginoidea virens OX=1159556 GN=UVI_02030320 PE=4 SV=1\n----RKVAIVGSRSVGKSSLAVQFVDGHFVDSYYPTIENTFSKTIRYRSQDYATEIVDTAGQDEYSILNSKHFIGIHGYMLVYSVSSLPSFEMIQVIREKILNHLGSESVPIVIVGNKSDLrPeQRQVSPEEGRKLSEKFQCGWTEASARYNENVGRAFELLIAQIQKS---\n>tr|A0A2D3VCW4|A0A2D3VCW4_9PEZI/7-174 [subseq from] Probable ras-related GTP-binding protein OS=Ramularia collo-cygni OX=112498 GN=RCC_07470 PE=4 SV=1\n---QRKMAIVGSRSVGKSSLTVQYVDGHFVDSYYPTIENTFSKVIRYRNQDFAVEIIDTAGQDEYTILNNKHFIGIHGYMIVYSVASKQSFEMVRIIRDKILNHLGADTVPIMIVQNKSDLrpEARQVQTPEGKKLADELGCGFIDASARFNENVSKAFEGMIGEIEKGQE-\n>tr|G3HSM5|G3HSM5_CRIGR/128-287 [subseq from] GTP-binding protein Di-Ras1 OS=Cricetulus griseus OX=10029 GN=I79_013859 PE=4 SV=1\n--NDYRVVVFGAGGVGKSSLVLRFVKGTFRDTYIPTIEDTYRQVISCDKSVCTLQITDTTGSHQFPAMQRLSISKGHAFILVFSVTSKQSLDELSPIYKLIVQIKGSvEDIPIMLVGNKCDETQREVHTREAQAVAQEWKCAFMETSAKMNYNVKELFQELL---------\n>tr|A0A091M3G1|A0A091M3G1_CARIC/6-167 [subseq from] GTP-binding protein Di-Ras2 OS=Cariama cristata OX=54380 GN=N322_13792 PE=4 SV=1\n--NDYRVVVFGAGGVGKSSLVLRFVKGTFRESYIPTIEDTYRQVISCDKSICTLQITDTTGSHQFPAMQRLSISKGHAFILVYSITSRQSLEELKPIYEQICQIKgDVESIPIMLVGNKNDEnQNREVDSSEGEAMARKWKCAFMETSAKLNHNVKELFQELLN--------\n>tr|A0A7K5GRJ1|A0A7K5GRJ1_9AVES/6-167 [subseq from] DIRA2 protein (Fragment) OS=Chunga burmeisteri OX=1352770 GN=Diras2_1 PE=4 SV=1\n--NDYRVVVFGAGGVGKSSLVLRFVKGTFRESYIPTIEDTYRQVISCDKSICTLQITDTTGSHQFPAMQRLSISKGHAFILVYSITSRQSLEELKPIYEQICQIKgDVESIPIMLVGNKNDEnQNREVDSSEGEAMARKWKCAFMETSAKLNHNVKELFQELLN--------\n>tr|A0A7L2H2G3|A0A7L2H2G3_SAGSE/6-167 [subseq from] DIRA2 protein (Fragment) OS=Sagittarius serpentarius OX=56258 GN=Diras2_0 PE=4 SV=1\n--NDYRVVVFGAGGVGKSSLVLRFVKGTFRESYIPTIEDTYRQVISCDKSICTLQITDTTGSHQFPAMQRLSISKGHAFILVYSITSRQSLEELKPIYEQICQIKgDVESIPIMLVGNKNDEnQNREVDSSEGEAMARKWKCAFMETSAKLNHNVKELFQELLN--------\n>tr|A0A0G4NCF6|A0A0G4NCF6_9PEZI/1-75 [subseq from] Uncharacterized protein (Fragment) OS=Verticillium longisporum OX=100787 GN=BN1723_019372 PE=4 SV=1\n--------------------------------YDPTIEDSYRKQVVIDTQACMLEVLDTAGQEEYTALRDQWIRDGEGFVLVYSISSRSSFSRIKRFHHQIQRVKES---------------------------------------------------------------\n>tr|Q5PQ55|Q5PQ55_XENLA/6-166 [subseq from] LOC495976 protein OS=Xenopus laevis OX=8355 GN=diras3.S PE=2 SV=1\n--NDYRVVVFGAAGVGKSSLVLRFVRGTFRETYIPTIEDTYRQVISCDKNICTLQITDTTGSHQFPAMQRLSISKGHAFILVYSVTSKQSMEELQPIYEQIWQIKgDTQNIPIMLVGNKSDEMLREVQASEGESLSNKWKCSFMETSAKLNYNVQELFQELLN--------\n>tr|A0A851MLT8|A0A851MLT8_9DEND/6-167 [subseq from] DIRA2 protein (Fragment) OS=Campylorhamphus procurvoides OX=190295 GN=Diras2_1 PE=4 SV=1\n--NDYRVVVFGAGGVGKSSLVLRFVKGTFRESYIPTIEDTYRQVISCDKSICTLQITDTTGSHQFPAMQRLSISKGHAFILVYSITSRQSLEELKPIYEQICQIKgDIESIPIMLVGNKNDEnQNREVDSSEGEAMARKWKCAFMETSAKMNHNVKELFQELLN--------\n>tr|A0A7L0YFS3|A0A7L0YFS3_9PASE/6-167 [subseq from] DIRA2 protein (Fragment) OS=Ploceus nigricollis OX=441696 GN=Diras2_1 PE=4 SV=1\n--NDYRVVVFGAGGVGKSSLVLRFVKGTFRESYIPTIEDTYRQVISCDKSICTLQITDTTGSHQFPAMQRLSISKGHAFILVYSISSRQSLEELKPIYEQICQIKgDIESIPIMLVGNKNDEnQNREVESSEGEAMAKKWKCAFMETSAKTNHNVKELFQELLN--------\n>tr|A0A3M7NAI6|A0A3M7NAI6_9EURO/772-937 [subseq from] Uncharacterized protein (Fragment) OS=Chaetothyriales sp. CBS 135597 OX=2249420 GN=DV738_g886 PE=3 SV=1\n----RKIAILGSRSyTGKSSLTVQFVEGHFVESYYPTIENTFSREIKYNGQSYLTEIIDTAGQDEYSLLNSKHFIGLHGYVLVYSVASRQSFEMISIIRDKILNHLGAETVPMMIIGNKSDVgPKRKVTAEEGQKLGQDLHCGWIETSARENKNVAKAFEMMIAEIEKAA--\n>tr|A0A3M0L0E3|A0A3M0L0E3_HIRRU/6-167 [subseq from] Uncharacterized protein OS=Hirundo rustica rustica OX=333673 GN=DUI87_03568 PE=4 SV=1\n--NDYRVVVFGAGGVGKSSLVLRFVKGTFRESYIPTIEDTYRQVISCDKSICTLQITDTTGSHQFPAMQRLSISKGHAFILVYSITSRQSLEELKPIYEQICQIKgDIENIPIMLVGNKNDEnQNREVESSEGEAMAKKWKCAFMETSAKTNHNVKELFQELLN--------\n>tr|A0A674HLZ1|A0A674HLZ1_TAEGU/6-167 [subseq from] Uncharacterized protein OS=Taeniopygia guttata OX=59729 GN=DIRAS2 PE=4 SV=1\n--NDYRVVVFGAGGVGKSSLVLRFVKGTFRESYIPTIEDTYRQVISCDKSICTLQITDTTGSHQFPAMQRLSISKGHAFILVYSITSRQSLEELKPIYEQICQIKgDIENIPIMLVGNKNDEnQNREVESSEGEAMAKKWKCAFMETSAKTNHNVKELFQELLN--------\n>tr|A0A7K4TPP3|A0A7K4TPP3_9SYLV/6-167 [subseq from] DIRA2 protein (Fragment) OS=Sinosuthora webbiana OX=337173 GN=Diras2_0 PE=4 SV=1\n--NDYRVVVFGAGGVGKSSLVLRFVKGTFRESYIPTIEDTYRQVISCDKSICTLQITDTTGSHQFPAMQRLSISKGHAFILVYSITSRQSLEELKPIYEQICQIKgDIENIPIMLVGNKNDEnQNREVESSEGEAMAKKWKCAFMETSAKTNHNVKELFQELLN--------\n>tr|A0A7K5E4K7|A0A7K5E4K7_POLCE/6-167 [subseq from] DIRA2 protein (Fragment) OS=Polioptila caerulea OX=66707 GN=Diras2_1 PE=4 SV=1\n--NDYRVVVFGAGGVGKSSLVLRFVKGTFRESYIPTIEDTYRQVISCDKSICTLQITDTTGSHQFPAMQRLSISKGHAFILVYSITSRQSLEELKPIYEQICQIKgDIENIPIMLVGNKNDEnQNREVESSEGEAMAKKWKCAFMETSAKTNHNVKELFQELLN--------\n>tr|A0A7K5PNI0|A0A7K5PNI0_9CORV/6-167 [subseq from] DIRA2 protein (Fragment) OS=Erythrocercus mccallii OX=107208 GN=Diras2_0 PE=4 SV=1\n--NDYRVVVFGAGGVGKSSLVLRFVKGTFRESYIPTIEDTYRQVISCDKSICTLQITDTTGSHQFPAMQRLSISKGHAFILVYSITSRQSLEELKPIYEQICQIKgDIENIPIMLVGNKNDEnQNREVESSEGEAMAKKWKCAFMETSAKTNHNVKELFQELLN--------\n>tr|A0A7K5W7N9|A0A7K5W7N9_9SYLV/6-167 [subseq from] DIRA2 protein (Fragment) OS=Hylia prasina OX=208073 GN=Diras2_1 PE=4 SV=1\n--NDYRVVVFGAGGVGKSSLVLRFVKGTFRESYIPTIEDTYRQVISCDKSICTLQITDTTGSHQFPAMQRLSISKGHAFILVYSITSRQSLEELKPIYEQICQIKgDIENIPIMLVGNKNDEnQNREVESSEGEAMAKKWKCAFMETSAKTNHNVKELFQELLN--------\n>tr|A0A7K6MYH8|A0A7K6MYH8_PANBI/6-167 [subseq from] DIRA2 protein (Fragment) OS=Panurus biarmicus OX=181101 GN=Diras2_1 PE=4 SV=1\n--NDYRVVVFGAGGVGKSSLVLRFVKGTFRESYIPTIEDTYRQVISCDKSICTLQITDTTGSHQFPAMQRLSISKGHAFILVYSITSRQSLEELKPIYEQICQIKgDIENIPIMLVGNKNDEnQNREVESSEGEAMAKKWKCAFMETSAKTNHNVKELFQELLN--------\n>tr|A0A7K7EBQ2|A0A7K7EBQ2_9SYLV/6-167 [subseq from] DIRA2 protein (Fragment) OS=Sylvia atricapilla OX=48155 GN=Diras2_1 PE=4 SV=1\n--NDYRVVVFGAGGVGKSSLVLRFVKGTFRESYIPTIEDTYRQVISCDKSICTLQITDTTGSHQFPAMQRLSISKGHAFILVYSITSRQSLEELKPIYEQICQIKgDIENIPIMLVGNKNDEnQNREVESSEGEAMAKKWKCAFMETSAKTNHNVKELFQELLN--------\n>tr|A0A7K7QWP9|A0A7K7QWP9_POEAT/6-167 [subseq from] DIRA2 protein (Fragment) OS=Poecile atricapillus OX=48891 GN=Diras2_0 PE=4 SV=1\n--NDYRVVVFGAGGVGKSSLVLRFVKGTFRESYIPTIEDTYRQVISCDKSICTLQITDTTGSHQFPAMQRLSISKGHAFILVYSITSRQSLEELKPIYEQICQIKgDIENIPIMLVGNKNDEnQNREVESSEGEAMAKKWKCAFMETSAKTNHNVKELFQELLN--------\n>tr|A0A7L1BZI5|A0A7L1BZI5_9PASS/6-167 [subseq from] DIRA2 protein (Fragment) OS=Illadopsis cleaveri OX=201329 GN=Diras2_0 PE=4 SV=1\n--NDYRVVVFGAGGVGKSSLVLRFVKGTFRESYIPTIEDTYRQVISCDKSICTLQITDTTGSHQFPAMQRLSISKGHAFILVYSITSRQSLEELKPIYEQICQIKgDIENIPIMLVGNKNDEnQNREVESSEGEAMAKKWKCAFMETSAKTNHNVKELFQELLN--------\n>tr|A0A7L1FU88|A0A7L1FU88_SYLBO/6-167 [subseq from] DIRA2 protein (Fragment) OS=Sylvia borin OX=73324 GN=Diras2_0 PE=4 SV=1\n--NDYRVVVFGAGGVGKSSLVLRFVKGTFRESYIPTIEDTYRQVISCDKSICTLQITDTTGSHQFPAMQRLSISKGHAFILVYSITSRQSLEELKPIYEQICQIKgDIENIPIMLVGNKNDEnQNREVESSEGEAMAKKWKCAFMETSAKTNHNVKELFQELLN--------\n>tr|A0A7L1QDM4|A0A7L1QDM4_9PASS/6-167 [subseq from] DIRA2 protein (Fragment) OS=Cisticola juncidis OX=52622 GN=Diras2_0 PE=4 SV=1\n--NDYRVVVFGAGGVGKSSLVLRFVKGTFRESYIPTIEDTYRQVISCDKSICTLQITDTTGSHQFPAMQRLSISKGHAFILVYSITSRQSLEELKPIYEQICQIKgDIENIPIMLVGNKNDEnQNREVESSEGEAMAKKWKCAFMETSAKTNHNVKELFQELLN--------\n>tr|A0A7L2A7B3|A0A7L2A7B3_LEILU/6-167 [subseq from] DIRA2 protein (Fragment) OS=Leiothrix lutea OX=36275 GN=Diras2_0 PE=4 SV=1\n--NDYRVVVFGAGGVGKSSLVLRFVKGTFRESYIPTIEDTYRQVISCDKSICTLQITDTTGSHQFPAMQRLSISKGHAFILVYSITSRQSLEELKPIYEQICQIKgDIENIPIMLVGNKNDEnQNREVESSEGEAMAKKWKCAFMETSAKTNHNVKELFQELLN--------\n>tr|A0A7L2C047|A0A7L2C047_9PASS/6-167 [subseq from] DIRA2 protein (Fragment) OS=Alaudala cheleensis OX=670337 GN=Diras2_1 PE=4 SV=1\n--NDYRVVVFGAGGVGKSSLVLRFVKGTFRESYIPTIEDTYRQVISCDKSICTLQITDTTGSHQFPAMQRLSISKGHAFILVYSITSRQSLEELKPIYEQICQIKgDIENIPIMLVGNKNDEnQNREVESSEGEAMAKKWKCAFMETSAKTNHNVKELFQELLN--------\n>tr|A0A7L2MME1|A0A7L2MME1_9PASS/6-167 [subseq from] DIRA2 protein (Fragment) OS=Rhadina sibilatrix OX=2585818 GN=Diras2_0 PE=4 SV=1\n--NDYRVVVFGAGGVGKSSLVLRFVKGTFRESYIPTIEDTYRQVISCDKSICTLQITDTTGSHQFPAMQRLSISKGHAFILVYSITSRQSLEELKPIYEQICQIKgDIENIPIMLVGNKNDEnQNREVESSEGEAMAKKWKCAFMETSAKTNHNVKELFQELLN--------\n>tr|A0A7L2PDE8|A0A7L2PDE8_PYCJO/6-167 [subseq from] DIRA2 protein (Fragment) OS=Pycnonotus jocosus OX=182897 GN=Diras2_1 PE=4 SV=1\n--NDYRVVVFGAGGVGKSSLVLRFVKGTFRESYIPTIEDTYRQVISCDKSICTLQITDTTGSHQFPAMQRLSISKGHAFILVYSITSRQSLEELKPIYEQICQIKgDIENIPIMLVGNKNDEnQNREVESSEGEAMAKKWKCAFMETSAKTNHNVKELFQELLN--------\n>tr|A0A7L3KER2|A0A7L3KER2_9PASS/6-167 [subseq from] DIRA2 protein (Fragment) OS=Drymodes brunneopygia OX=626378 GN=Diras2_0 PE=4 SV=1\n--NDYRVVVFGAGGVGKSSLVLRFVKGTFRESYIPTIEDTYRQVISCDKSICTLQITDTTGSHQFPAMQRLSISKGHAFILVYSITSRQSLEELKPIYEQICQIKgDIENIPIMLVGNKNDEnQNREVESSEGEAMAKKWKCAFMETSAKTNHNVKELFQELLN--------\n>tr|A0A7L4ETB0|A0A7L4ETB0_HIRRU/6-167 [subseq from] DIRA2 protein (Fragment) OS=Hirundo rustica OX=43150 GN=Diras2_1 PE=4 SV=1\n--NDYRVVVFGAGGVGKSSLVLRFVKGTFRESYIPTIEDTYRQVISCDKSICTLQITDTTGSHQFPAMQRLSISKGHAFILVYSITSRQSLEELKPIYEQICQIKgDIENIPIMLVGNKNDEnQNREVESSEGEAMAKKWKCAFMETSAKTNHNVKELFQELLN--------\n>tr|A0A7L4ITQ9|A0A7L4ITQ9_9PASS/6-167 [subseq from] DIRA2 protein (Fragment) OS=Pomatorhinus ruficollis OX=932028 GN=Diras2_0 PE=4 SV=1\n--NDYRVVVFGAGGVGKSSLVLRFVKGTFRESYIPTIEDTYRQVISCDKSICTLQITDTTGSHQFPAMQRLSISKGHAFILVYSITSRQSLEELKPIYEQICQIKgDIENIPIMLVGNKNDEnQNREVESSEGEAMAKKWKCAFMETSAKTNHNVKELFQELLN--------\n>tr|A0A851IU37|A0A851IU37_9PASS/6-167 [subseq from] DIRA2 protein (Fragment) OS=Donacobius atricapilla OX=237420 GN=Diras2_1 PE=4 SV=1\n--NDYRVVVFGAGGVGKSSLVLRFVKGTFRESYIPTIEDTYRQVISCDKSICTLQITDTTGSHQFPAMQRLSISKGHAFILVYSITSRQSLEELKPIYEQICQIKgDIENIPIMLVGNKNDEnQNREVESSEGEAMAKKWKCAFMETSAKTNHNVKELFQELLN--------\n>tr|A0A852HGM4|A0A852HGM4_9PASS/6-167 [subseq from] DIRA2 protein (Fragment) OS=Nicator chloris OX=237433 GN=Diras2_0 PE=4 SV=1\n--NDYRVVVFGAGGVGKSSLVLRFVKGTFRESYIPTIEDTYRQVISCDKSICTLQITDTTGSHQFPAMQRLSISKGHAFILVYSITSRQSLEELKPIYEQICQIKgDIENIPIMLVGNKNDEnQNREVESSEGEAMAKKWKCAFMETSAKTNHNVKELFQELLN--------\n>tr|A0A7L1RRS0|A0A7L1RRS0_9PASS/6-167 [subseq from] DIRA2 protein (Fragment) OS=Locustella ochotensis OX=187437 GN=Diras2_0 PE=4 SV=1\n--NDYRVVVFGAGGVGKSSLVLRFVKGTFRESYIPTIEDTYRQVISCDKSICTLQITDTTGSHQFPAMQRLSISKGHAFILVYSITSRQSLEELKPIYEQICQIKgDIENIPIMLVGNKNDEnQNREVESSEGEAMAKKWKCAFMETSAKTNHNVKELFQELLN--------\n>tr|A0A850XX08|A0A850XX08_AEGCA/6-167 [subseq from] DIRA2 protein (Fragment) OS=Aegithalos caudatus OX=73327 GN=Diras2_0 PE=4 SV=1\n--NDYRVVVFGAGGVGKSSLVLRFVKGTFRESYIPTIEDTYRQVISCDKSICTLQITDTTGSHQFPAMQRLSISKGHAFILVYSITSRQSLEELKPIYEQICQIKgDIENIPIMLVGNKNDEnQNREVESSEGEAMAKKWKCAFMETSAKTNHNVKELFQELLN--------\n>tr|A0A7K7PR62|A0A7K7PR62_ACRAR/6-167 [subseq from] DIRA2 protein (Fragment) OS=Acrocephalus arundinaceus OX=39621 GN=Diras2_0 PE=4 SV=1\n--NDYRVVVFGAGGVGKSSLVLRFVKGTFRESYIPTIEDTYRQVISCDKSICTLQITDTTGSHQFPAMQRLSISKGHAFILVYSITSRQSLEELKPIYEQICQIKgDIENIPIMLVGNKNDEnQNREVESSEGEAIAKKWKCAFMETSAKTNHNVKELFQELLN--------\n>tr|A0A7L2LJ55|A0A7L2LJ55_9SYLV/6-167 [subseq from] DIRA2 protein (Fragment) OS=Hippolais icterina OX=68497 GN=Diras2_0 PE=4 SV=1\n--NDYRVVVFGAGGVGKSSLVLRFVKGTFRESYIPTIEDTYRQVISCDKSICTLQITDTTGSHQFPAMQRLSISKGHAFILVYSITSRQSLEELKPIYEQICQIKgDIENIPIMLVGNKNDEnQNREVESSEGEAIAKKWKCAFMETSAKTNHNVKELFQELLN--------\n>tr|A0A0F8C5B1|A0A0F8C5B1_LARCR/6-167 [subseq from] GTP-binding protein Di-Ras2 OS=Larimichthys crocea OX=215358 GN=EH28_07394 PE=4 SV=1\n--NDYRVVVFGAGGVGKSSLVLRFVKGTFRDTYIPTVEDTYRQVISCDKSVCTLQITDTTGSHQFPAMQRLSISKGHAFILVYSITSRQSLEELRPIYQQVLAIKGTvESIPIMLVGNKSDEtAQREVEAKEGEAQAASWKCAFMETSAKTNSNVKELFQELLA--------\n>tr|A0A194V4K5|A0A194V4K5_9PEZI/8-171 [subseq from] GTP-binding protein rhb1 OS=Valsa mali var. pyri OX=694573 GN=VP1G_06112 PE=4 SV=1\n-----KVAIVGSRSVGKSSLAVQFVEDHFVESYYPTIENTFSKIIKYKGQEFSTEIIDTAGQDEYSIMNSKHFIGIHGYMLVYSVASLQSFEMVQVIREKLLNHLGVEWVPVVIVGNKSDLrPeQRQVSTDDGKKLCEKYNCAWTEASARYNENVGKAFELLIGQIEKA---\n>tr|A0A194W5J6|A0A194W5J6_9PEZI/8-171 [subseq from] GTP-binding protein rhb1 OS=Valsa mali OX=105487 GN=VM1G_06637 PE=4 SV=1\n-----KVAIVGSRSVGKSSLAVQFVEDHFVESYYPTIENTFSKIIKYKGQEFSTEIIDTAGQDEYSIMNSKHFIGIHGYMLVYSVASLQSFEMVQVIREKLLNHLGVEWVPVVIVGNKSDLrPeQRQVSTDDGKKLCEKYNCAWTEASARYNENVGKAFELLIGQIEKA---\n>tr|A0A212C6X4|A0A212C6X4_CEREH/11-159 [subseq from] Small monomeric GTPase OS=Cervus elaphus hippelaphus OX=46360 GN=Celaphus_00017808 PE=3 SV=1\n-----KLLALGDSGVGKTTFLYRYTDNKFNPKFITTVGIDFReKRVVYntqgpNGSTGKafkvhLQLWDTAGQERFRSLTTAFFRDAMGFLLMFDLTSQQSFLNVRNWMSQLQANAYCENPDIVLIGNKADLPDqREVNERQARDLAEKYGEKQ----------------------------\n>tr|A0A212C6X4|A0A212C6X4_CEREH/171-233 [subseq from] Small monomeric GTPase OS=Cervus elaphus hippelaphus OX=46360 GN=Celaphus_00017808 PE=3 SV=1\n-----------------------------------------------------------------------------------------------------------ENPDIVLIGNKADLPDqREVNERQARDLAEKYGIPYFETSAATGQNVEKAVETLLDLIMKRME-\n>tr|A0A851P808|A0A851P808_9GALL/6-167 [subseq from] DIRA2 protein (Fragment) OS=Penelope pileata OX=1118817 GN=Diras2 PE=4 SV=1\n--NDYRVVVFGAGGVGKSSLVLRFVKGTFRESYIPTIEDTYRQVISCDKSICTLQITDTTGSHQFPAMQRLSISKGHAFILVYSITSRQSLEELKPIYEQICQIKgDVESIPIMLVGNKSDEnQNREVDSSEGEAMAKKWKCAFMETSAKLNHNVKELFQELLN--------\n>tr|A0A3B4FJH2|A0A3B4FJH2_9CICH/9-172 [subseq from] Ras-related protein ORAB-1-like OS=Pundamilia nyererei OX=303518 PE=4 SV=1\n----FKLLLIGDSGVGKSCLLLRFSDDTYTESYISTIGVDFKiRTIDMDGKTVKLQIWDTAGQERFRTITSSYYRGAHGIIIVYDVTEQESFNNVKQWLDEIDRYA-CENVSRLLVGNKSDLVSKkVVDAATAQDLASSLKIPFLETSAKSSDNVERAFLTMASEIHKR---\n>tr|A0A5F4WBH8|A0A5F4WBH8_CALJA/70-184 [subseq from] Muscle RAS oncogene homolog OS=Callithrix jacchus OX=9483 GN=MRAS PE=4 SV=1\n------------------------------------------------------RVLDTAGQEEFSAMREQYMRTGDGFLIVYSVTDKASFEHVDRFHQLILRVKDRESFPMILVANKVDLMhLRKITREQGKEMATKHNIPYIETSAKDPpLNVDKAFHDLVRVIRQQ---\n>tr|A0A6I8NQA4|A0A6I8NQA4_ORNAN/9-172 [subseq from] RAB1B, member RAS oncogene family OS=Ornithorhynchus anatinus OX=9258 GN=RAB1B PE=4 SV=1\n----FKLLLIGDSGVGKSCLLLRFADDTYTESYISTIGVDFKiRTIELDGKTIKLQIWDTAGQERFRTITSSYYRGAHGIIVVYDVTDQESYSNVKQWLQEIDRYA-SENVNKLLVGNKSDLTTKkVVDNTTAKEFADSLGIPFLETSAKNATNVEQAFMTMAAEIKKR---\n>tr|A0A074WXL0|A0A074WXL0_9PEZI/7-174 [subseq from] Uncharacterized protein OS=Aureobasidium namibiae CBS 147.97 OX=1043004 GN=M436DRAFT_79486 PE=4 SV=1\n---QRKMAIVGSRSVGKSSLTVQFVDGHFVDSYYPTIENTFSKVIKHKNQDFAVEIIDTAGQDEYTILNSKHFIGIHGYMIVYSVGSKQSFEMVRIIRDKILNHMGAETIPLIIVGNKSDLrPeQRQVKAEDGRKLAEELNCGWTEASARFNENVGKAFEGMVAEIEKGQE-\n>tr|A0A6J0SNR7|A0A6J0SNR7_9SAUR/7-169 [subseq from] GTP-binding protein Rheb OS=Pogona vitticeps OX=103695 GN=RHEB PE=4 SV=1\n----RKIAILGYRSVGKSSLTIQFVEGQFVDSYDPTIENTFTKLITVNGQEYHLQVVDPAGQDEYSIFPQTYSVDINGYILVYSVTSIKSFEVIKVIHGKLLDMVGKVQIPIMLVGNKKDLHmERVISYEEGKALAESWNAAFLESSAKENQTAVDVFRRIILEAEK----\n>tr|A0A7K9R7V9|A0A7K9R7V9_IRECY/6-166 [subseq from] DIRA2 protein (Fragment) OS=Irena cyanogastra OX=175120 GN=Diras2_1 PE=4 SV=1\n--NDYRVVVFGAAGVGKSSLVLRFVRGTFRETYIPTIEDTYRQVISCDKSICTLQITDTTGSHQFPAMQRLSISKGHAFILVYSVTSRQSMEDLRPIFDEICQIKgDIQKIPIMLVGNKSDDTQRELDASEGQALASKWKCAFMETSAKMNYNVQELFQELLN--------\n>tr|A0A7K4XMZ5|A0A7K4XMZ5_REGSA/6-166 [subseq from] DIRA2 protein (Fragment) OS=Regulus satrapa OX=13245 GN=Diras2_0 PE=4 SV=1\n--NDYRVVVFGAAGVGKSSLVLRFVRGTFRETYIPTIEDTYRQVISCDKSICTLQITDTTGSHQFPAMQRLSISKGHAFILVYSVTSRQSMEDLQPIFDEICQIKgDIQKIPIMLVGNKSDDTQRELDASEGQALASKWKCAFMETSAKMNYNVQELFQELLN--------\n>tr|A0A7K6E433|A0A7K6E433_9PASS/6-166 [subseq from] DIRA2 protein (Fragment) OS=Grantiella picta OX=266360 GN=Diras2_0 PE=4 SV=1\n--NDYRVVVFGAAGVGKSSLVLRFVRGTFRETYIPTIEDTYRQVISCDKSICTLQITDTTGSHQFPAMQRLSISKGHAFILVYSVTSRQSMEDLQPIFDEICQIKgDIQKIPIMLVGNKSDDTQRELDASEGQALASKWKCAFMETSAKMNYNVQELFQELLN--------\n>tr|A0A7K6I607|A0A7K6I607_9PASS/6-166 [subseq from] DIRA2 protein (Fragment) OS=Dasyornis broadbenti OX=243059 GN=Diras2_2 PE=4 SV=1\n--NDYRVVVFGAAGVGKSSLVLRFVRGTFRETYIPTIEDTYRQVISCDKSICTLQITDTTGSHQFPAMQRLSISKGHAFILVYSVTSRQSMEDLQPIFDEICQIKgDIQKIPIMLVGNKSDDTQRELDASEGQALASKWKCAFMETSAKMNYNVQELFQELLN--------\n>tr|A0A7K8G2F2|A0A7K8G2F2_ORTSP/6-166 [subseq from] DIRA2 protein (Fragment) OS=Orthonyx spaldingii OX=38397 GN=Diras2_0 PE=4 SV=1\n--NDYRVVVFGAAGVGKSSLVLRFVRGTFRETYIPTIEDTYRQVISCDKSICTLQITDTTGSHQFPAMQRLSISKGHAFILVYSVTSRQSMEDLQPIFDEICQIKgDIQKIPIMLVGNKSDDTQRELDASEGQALASKWKCAFMETSAKMNYNVQELFQELLN--------\n>tr|A0A7L1MNG1|A0A7L1MNG1_BOMGA/6-166 [subseq from] DIRA2 protein (Fragment) OS=Bombycilla garrulus OX=125297 GN=Diras2_1 PE=4 SV=1\n--NDYRVVVFGAAGVGKSSLVLRFVRGTFRETYIPTIEDTYRQVISCDKSICTLQITDTTGSHQFPAMQRLSISKGHAFILVYSVTSRQSMEDLQPIFDEICQIKgDIQKIPIMLVGNKSDDTQRELDASEGQALASKWKCAFMETSAKMNYNVQELFQELLN--------\n>tr|A0A7L2LRC0|A0A7L2LRC0_9SYLV/6-166 [subseq from] DIRA2 protein (Fragment) OS=Hippolais icterina OX=68497 GN=Diras2_1 PE=4 SV=1\n--NDYRVVVFGAAGVGKSSLVLRFVRGTFRETYIPTIEDTYRQVISCDKSICTLQITDTTGSHQFPAMQRLSISKGHAFILVYSVTSRQSMEDLQPIFDEICQIKgDIQKIPIMLVGNKSDDTQRELDASEGQALASKWKCAFMETSAKMNYNVQELFQELLN--------\n>tr|A0A851RC59|A0A851RC59_TYCCO/6-166 [subseq from] DIRA2 protein (Fragment) OS=Tychaedon coryphoeus OX=614051 GN=Diras2_1 PE=4 SV=1\n--NDYRVVVFGAAGVGKSSLVLRFVRGTFRETYIPTIEDTYRQVISCDKSICTLQITDTTGSHQFPAMQRLSISKGHAFILVYSVTSRQSMEDLQPIFDEICQIKgDIQKIPIMLVGNKSDDTQRELDASEGQALASKWKCAFMETSAKMNYNVQELFQELLN--------\n>tr|A0A851VFQ6|A0A851VFQ6_9PASS/6-166 [subseq from] DIRA2 protein (Fragment) OS=Copsychus sechellarum OX=797021 GN=Diras2_0 PE=4 SV=1\n--NDYRVVVFGAAGVGKSSLVLRFVRGTFRETYIPTIEDTYRQVISCDKSICTLQITDTTGSHQFPAMQRLSISKGHAFILVYSVTSRQSMEDLQPIFDEICQIKgDIQKIPIMLVGNKSDDTQRELDASEGQALASKWKCAFMETSAKMNYNVQELFQELLN--------\n>tr|A0A7J7S0H6|A0A7J7S0H6_PIPKU/9-172 [subseq from] RAB1B, member RAS oncogene family OS=Pipistrellus kuhlii OX=59472 GN=mPipKuh1_014467 PE=4 SV=1\n----FKLLLIGDSGVGKSCLLLRFADDTYTESYISTIGVDFKiRTIELDGKTIKLQIWDTAGQERFRTITSSYYRGAHGIIVVYDVTDQESYANVKQWLQEIDRYA-SENVNKLLVGNKSDLTTkKVVDSTTAKEFADSLGIPFLETSAKNATNVEQAFMTMAAEIKKR---\n>tr|A0A7L3NB53|A0A7L3NB53_9AVES/6-167 [subseq from] DIRA2 protein (Fragment) OS=Oreotrochilus melanogaster OX=689266 GN=Diras2_0 PE=4 SV=1\n--NDYRVVVFGAGGVGKSSLVLRFVKGTFREVYIPTIEDTYRQVISCDKSICTLQITDTTGSHQFPAMQRLSISKGHAFILVYSITSRQSLEELKPIYEQICQIKgDVESIPMMLVGNKNDEsQNREVDSSEGEAMAKKWKCAFMETSAKLNHNVKELFQELLN--------\n>tr|A0A2J6MCZ4|A0A2J6MCZ4_LACSA/11-168 [subseq from] Uncharacterized protein OS=Lactuca sativa OX=4236 GN=LSAT_2X19161 PE=4 SV=1\n---SFKILLIGDSGVGKSSLLVSFVSNSL-EDISPTIGVDFKiKQLTVGGKRLKLTIWDTAGQERFRTLTSSYYRGAQGIILVYDVTRRDTFTSLlDIWAKEVERYSTNQDCVKMLIGNKVDKDSeRFVSKEEGVALAKELGCLFYECSATTLENVHKCFEE-----------\n>tr|A0A3B3CLV8|A0A3B3CLV8_ORYME/9-172 [subseq from] Ras-related protein Rab-1B OS=Oryzias melastigma OX=30732 GN=FQA47_010845 PE=4 SV=1\n----FKLLLIGDSGVGKSCLLLRFADDTYTESYISTIGVDFKiRTIDMDGKTVKLQIWDTAGQERFRTITSSYYRGAHGIIIVYDVTEQESFNNVRQWLDEIDRYA-CENVSRLLVGNKSDLVSKkVVDVATAQDLASSLKIPFLETSAKSSDNVEKAFLTMGSEIHKR---\n>tr|A0A6I9PPP2|A0A6I9PPP2_9TELE/14-107 [subseq from] Small monomeric GTPase OS=Notothenia coriiceps OX=8208 GN=LOC104965661 PE=3 SV=1\n---LHKVIMVGSGGVGKSALTLQFMYDEFVEDYEPTKADSYRKKVVLDGEDVQIDILDTAGQEDYAAIRDNYFRSGEGFLLLFSITEHESFSATADF-------------------------------------------------------------------------\n>tr|A0A4T0W594|A0A4T0W594_9PEZI/8-171 [subseq from] GTP-binding protein rhb1 OS=Colletotrichum higginsianum OX=80884 GN=CH35J_005667 PE=4 SV=1\n-----KVAIVGSRSVGKSSLAVQFVDGHFVDSYYPTIENTFSKTIRYKGQEFATEIVDTAGQDEYSILNSKHFIGIHGYMLVYSVSSLPSFEMVQVIREKILNHLGTESVPIVIVGNKSDLrPeQRQVTAEEGKRVAEKIQCGWTEASARYNENVGKAFELLIAEIEKA---\n>tr|H1UYX9|H1UYX9_COLHI/8-171 [subseq from] GTP-binding protein rhb1 OS=Colletotrichum higginsianum (strain IMI 349063) OX=759273 GN=CH063_05427 PE=4 SV=1\n-----KVAIVGSRSVGKSSLAVQFVDGHFVDSYYPTIENTFSKTIRYKGQEFATEIVDTAGQDEYSILNSKHFIGIHGYMLVYSVSSLPSFEMVQVIREKILNHLGTESVPIVIVGNKSDLrPeQRQVTAEEGKRVAEKIQCGWTEASARYNENVGKAFELLIAEIEKA---\n>tr|A0A7L3GLF1|A0A7L3GLF1_9AVES/1-114 [subseq from] RASM protein (Fragment) OS=Anhinga rufa OX=317792 GN=Mras PE=4 SV=1\n-------------------------------------------------------VLDTAGQEEFSAMREQYMRTGDGFLIVYSVTDKASFEHVDRFHQLILRVKDRESFPMILVANKVDLMhLRKITREQGREMATKHNIPYIETSAKDPpLNVDKAFHDLVRVIRQQ---\n>tr|A0A7L3R781|A0A7L3R781_9SYLV/1-114 [subseq from] RASM protein (Fragment) OS=Cettia cetti OX=68486 GN=Mras PE=4 SV=1\n-------------------------------------------------------VLDTAGQEEFSAMREQYMRTGDGFLIVYSVTDKASFEHVDRFHQLILRVKDRESFPMILVANKVDLMhLRKITREQGREMATKHNIPYIETSAKDPpLNVDKAFHDLVRVIRQQ---\n>tr|A0A7L4JVV5|A0A7L4JVV5_9AVES/1-114 [subseq from] RASM protein (Fragment) OS=Ceuthmochares aereus OX=1961834 GN=Mras PE=4 SV=1\n-------------------------------------------------------VLDTAGQEEFSAMREQYMRTGDGFLIVYSVTDKASFEHVDRFHQLILRVKDRESFPMILVANKVDLMhLRKITREQGREMATKHNIPYIETSAKDPpLNVDKAFHDLVRVIRQQ---\n>tr|A0A851ZLB9|A0A851ZLB9_CALOR/1-114 [subseq from] RASM protein (Fragment) OS=Calcarius ornatus OX=198940 GN=Mras PE=4 SV=1\n-------------------------------------------------------VLDTAGQEEFSAMREQYMRTGDGFLIVYSVTDKASFEHVDRFHQLILRVKDRESFPMILVANKVDLMhLRKITREQGREMATKHNIPYIETSAKDPpLNVDKAFHDLVRVIRQQ---\n>tr|A0A072P5N7|A0A072P5N7_9EURO/2-112 [subseq from] Ras family, other OS=Exophiala aquamarina CBS 119918 OX=1182545 GN=A1O9_13010 PE=4 SV=1\n-LTPYKLAILGDVDVGKAAITIQLSLSHFVAIYDPTIEYSYRKQVVIDQQACVLEVLDTAGQGEHTTLRDQWTRDRVGFILVYSITSRKSFETINKLYSQVQRAKGSGTAKL----------------------------------------------------------\n>tr|A0A3B4TJ25|A0A3B4TJ25_SERDU/9-172 [subseq from] Ras-related protein Rab-1B-like OS=Seriola dumerili OX=41447 PE=4 SV=1\n----FKLLLIGDSGVGKSCLLLRFADDTYTESYISTIGVDFKiRTIDMDGKTVKLQIWDTAGQERFRTITSSYYRGAHGIIIVYDVTEQESFNNVKQWLDEIDRYA-CENVSRLLVGNKSDLVSKkVVDAATAQDLASSLKVPFLETSAKSSDNVERAFLTMASEIHKR---\n>tr|A0A3B4XWY0|A0A3B4XWY0_SERLL/9-172 [subseq from] Ras-related protein Rab-1B-like OS=Seriola lalandi dorsalis OX=1841481 PE=4 SV=1\n----FKLLLIGDSGVGKSCLLLRFADDTYTESYISTIGVDFKiRTIDMDGKTVKLQIWDTAGQERFRTITSSYYRGAHGIIIVYDVTEQESFNNVKQWLDEIDRYA-CENVSRLLVGNKSDLVSKkVVDAATAQDLASSLKVPFLETSAKSSDNVERAFLTMASEIHKR---\n>tr|A0A821YLH4|A0A821YLH4_9NEOB/6-165 [subseq from] (mimic poison frog) hypothetical protein (Fragment) OS=Ranitomeya imitator OX=111125 GN=RIMITATOR_LOCUS6010713 PE=4 SV=1\n--NDYRVAVFGAGGVGKSSLVLRFVKGTFRESYIPTVEDTYRQVISCDKSICTLQITDTTGSHQFPAMQRLSISKGHAFILVYSITSRQSLEELKPIYEQICEIKgDVESIPIMLVGNKCDeSPNREVQSSEAEALARTWKCAFMETSAKLNHNVKELFQEL----------\n>tr|A0A3Q2DY65|A0A3Q2DY65_CYPVA/9-172 [subseq from] Ras-related protein Rab-1B-like OS=Cyprinodon variegatus OX=28743 PE=4 SV=1\n----FKLLLIGDSGVGKSCLLLRFADDTYTESYISTIGVDFKiRTIDMDGKTVKLQIWDTAGQERFRTITSSYYRGAHGIIIVYDVTEQESFNNVKQWLDEIERYA-CENVSRLLVGNKSDLVGkKVVDAATAQDLALSLKIPFLETSAKSSDNVEKAFLTMASEIHKR---\n>tr|A0A3S2MRK3|A0A3S2MRK3_ORYJA/9-172 [subseq from] Uncharacterized protein OS=Oryzias javanicus OX=123683 GN=OJAV_G00134130 PE=4 SV=1\n----FKLLLIGDSGVGKSCLLLRFADDTYTESYISTIGVDFKiRTIDMDGKTVKLQIWDTAGQERFRTITSSYYRGAHGIIIVYDVTEQESFNNVRQWLDEIDRYA-CENVSRLLVGNKSDLVGkKVVDAATAQDLASSLKIPFLETSAKSSDNVEKAFLTMASEIHKR---\n>tr|A0A4P9ZF75|A0A4P9ZF75_9ASCO/6-165 [subseq from] GTP-binding protein of the ras family OS=Metschnikowia bicuspidata OX=27322 GN=METBISCDRAFT_22112 PE=4 SV=1\n-----KIAMVGSRSVGKLSMTVRFVEDHFVESHYPTIENQFSKIITYKNQEYVIEILDTAGQDEFSIMTEKHLIGIHGYLLVYLVTSRQSFELVEVIRDKILNSIGADSMPMVLVGNKCDLTfQRQVDMAEGEALARQFNCLFLETSVRDNVNINSAFVGLVDAI------\n>tr|A6H634|A6H634_MOUSE/11-173 [subseq from] Gene model 266, (NCBI) OS=Mus musculus OX=10090 GN=Gm266 PE=1 SV=1\n---DYRVVVLGSVAVGKTALATQFACGRFPERCEPSVEELFSKVIEVNRAPALLEIVDTVGAEHLVTLKDLYIRNSDGFVVLYSVCDEASFQAVRPLRERMGRLRGSRAVPLVLVGTKADLDAeRQVLTAQGRALAREWRCPFLEITTKSKTMVDHVFTQVVREME-----\n>tr|M9M1Z6|M9M1Z6_PSEA3/11-171 [subseq from] GTP-binding protein SEC4 OS=Pseudozyma antarctica (strain T-34) OX=1151754 GN=PANT_10c00004 PE=4 SV=1\n-----KLLLIGDSGVGKSCLLLRFCDDAWTPSFITTIGIDFKiRTIELDGKRIKLQIWDTAGQERFRTITTAYYRGAMGILLVFDVTDQKSFENVRTWHANIEQ-HASEGVSKILIGNKSDWEeKRAVSTEQGEELARELGIPYIETSAKSNANVEEAFFNLAREVK-----\n>tr|A0A667WW44|A0A667WW44_9TELE/12-175 [subseq from] Zgc:171927 OS=Myripristis murdjan OX=586833 PE=4 SV=1\n----FKLLLIGDSGVGKSCLLLRFADDTYTESYISTIGVDFKiRTIDMEGKTVKLQIWDTAGQERFRTITSSYYRGAHGIIIVYDVTEQESFNNVKQWLEEIERYA-CENVSRLLVGNKSDLVSKkVVDCATAQDLASSLHIPFMETSAKSSDNVERAFLTMASEIHKR---\n>tr|A0A2G8L975|A0A2G8L975_STIJA/13-127 [subseq from] Putative ras-related protein OS=Stichopus japonicus OX=307972 GN=BSL78_06422 PE=4 SV=1\n------------------------------------------------------AVLDTAGQEEFSAMREQYMRTGDGFLLVYSVTDRASFENMKSFHIQILRVKDKDSYPMILVANKVDLDhQRKVKLEEGADLAAEMgGIPYIETSAKDpPQNIDAAFHEVVRVIRR----\n>tr|T0SA62|T0SA62_SAPDV/86-255 [subseq from] KHA domain-containing protein OS=Saprolegnia diclina (strain VS20) OX=1156394 GN=SDRG_03110 PE=4 SV=1\n----FHVSVLGSGGVGKSALTLRFVKDYFVRDWDPTIEDAYRKTIEVQDQLCMLEILDTAGQDDFESLRAQWMMDKDGYIFVYAMDSRTSLHELQPFFELHLQINETKRVlpPIILVANKKDLveqdPSkRQVTSDEGRRVAASYNATYMETSALTGTNVNAIFEQFVVEARKK---\n>tr|A0A498LPG1|A0A498LPG1_LABRO/6-167 [subseq from] GTP-binding Di-Ras1 OS=Labeo rohita OX=84645 GN=ROHU_015479 PE=4 SV=1\n--NDYRVVVFGAGGVGKSSLVLRFVKGTFRDTYIPTVEDTYRQVISCDKSVCTLQITDTTGSHQFPAMQRLSISKGHAFILVYSITSKQSLEELKPIYQQILAIKGNvENIPIMLVGNKSDETQREVKTEDGEAQSKIWKCAFMETSAKTNHNVTELFQELLNL-------\n>tr|A0A672PFT2|A0A672PFT2_SINGR/6-167 [subseq from] GTP-binding protein Di-Ras1-like OS=Sinocyclocheilus grahami OX=75366 GN=LOC107591332 PE=4 SV=1\n--NDYRVVVFGAGGVGKSSLVLRFVKGTFRDTYIPTVEDTYRQVISCDKSVCTLQITDTTGSHQFPAMQRLSISKGHAFILVYSITSKQSLEELKPIYQQILAIKGNvENIPIMLVGNKSDETQREVKTEDGEAQSKIWKCAFMETSAKTNHNVTELFQELLNL-------\n>tr|A0A671K8K0|A0A671K8K0_9TELE/6-167 [subseq from] GTP-binding protein Di-Ras1-like OS=Sinocyclocheilus anshuiensis OX=1608454 GN=LOC107684404 PE=4 SV=1\n--NDYRVVVFGAGGVGKSSLVLRFVKGTFRDTYIPTVEDTYRQVISCDKSVCTLQITDTTGSHQFPAMQRLSISKGHAFILVYSITSKQSLEELKPIYQQILAIKGNvENIPIMLVGNKSDETQREVKTEDGEAQSKIWKCAFMETSAKTNHNVTELFQELLNL-------\n>tr|A0A218YXT0|A0A218YXT0_9HELO/7-172 [subseq from] Rheb small monomeric GTPase RhbA OS=Marssonina coronariae OX=503106 GN=B2J93_6929 PE=4 SV=1\n---QRKIAIVGSRSVGKSSLTVQFVDGHFVESYYPTIENTFSKVIKYKGQDYATEIVDTAGQDEYSLLNSKHFIGIHGYVLVYSVASAQSFEMVQVIRDKILGHLGIDWIPVVLVGNKSDLrPdQRQVTVEEGKALAEKFNCAYTETSARYNENVGKAFEAVIGQIEKR---\n>tr|W3VTD8|W3VTD8_PSEA5/11-171 [subseq from] Uncharacterized protein OS=Pseudozyma aphidis (strain ATCC 32657 / CBS 517.83 / DSM 70725 / JCM 10318 / NBRC 10182 / NRRL Y-7954 / St-0401) OX=1391700 GN=PaG_01304 PE=4 SV=1\n-----KLLLIGDSGVGKSCLLLRFCDDAWTPSFITTIGIDFKiRTIELDGKRIKLQIWDTAGQERFRTITTAYYRGAMGILLVFDVTDQKSFENVRTWHANIEQ-HASEGVSKILIGNKSDWEeKRAVSTEQGEELARELGIPYIETSAKSNANVEEAFFNLAREVK-----\n>tr|A0A135T5Y8|A0A135T5Y8_9PEZI/8-171 [subseq from] Ras family protein OS=Colletotrichum nymphaeae SA-01 OX=1460502 GN=CNYM01_13200 PE=4 SV=1\n-----KVAIVGSRSVGKSSLAVQFVDGHFVDSYYPTIENTFSKTIRYKGQEFATEIVDTAGQDEYSILNSKHFIGIHGYMLVYSVSSLPSFEMVQVIREKILNHLGTESVPIVIVGNKSDLrPeQRQVSAEEGKRVAEKIQCGWTEASARYNENVGKAFDILIAEIEKA---\n>tr|A0A135TL20|A0A135TL20_9PEZI/8-171 [subseq from] Ras family protein OS=Colletotrichum simmondsii OX=703756 GN=CSIM01_12495 PE=4 SV=1\n-----KVAIVGSRSVGKSSLAVQFVDGHFVDSYYPTIENTFSKTIRYKGQEFATEIVDTAGQDEYSILNSKHFIGIHGYMLVYSVSSLPSFEMVQVIREKILNHLGTESVPIVIVGNKSDLrPeQRQVSAEEGKRVAEKIQCGWTEASARYNENVGKAFDILIAEIEKA---\n>tr|A0A2H8TLT3|A0A2H8TLT3_9HEMI/6-173 [subseq from] GTP-binding protein Rheb OS=Melanaphis sacchari OX=742174 GN=Rheb_0 PE=4 SV=1\n----RKIAIMGYRSVGKSSLSIQFVEGQFVDSYDPTIENTFVKTTKVNNQEYDLKLVDTAGQDEYSILPTQYSMDIHGYVLVYSITSPKSFEIIQIIYDKLLDMTGKVHVPVVLVGNKKDLHmDRVVTQEEGRKLANSWKAVFLEASAKqnevtSKKCVADIFHTMIMEIEK----\n>tr|A0A672Q6J3|A0A672Q6J3_SINGR/6-167 [subseq from] GTP-binding protein Di-Ras1 OS=Sinocyclocheilus grahami OX=75366 GN=LOC107557388 PE=4 SV=1\n--NDYRVVVFGAGGVGKSSLVLRFVKGTFRDTYIPTVEDTYRQVISCDKSVCTLQITDTTGSHQFPAMQRLSISKGHAFILVYSITSKQSLEELKPIYQQILSIKGNiENIPIMLVGNKSDETQREVKTEDGEAQSKIWKCAFMETSAKTNHNVTELFQELLNL-------\n>tr|A0A2U4CPY3|A0A2U4CPY3_TURTR/12-173 [subseq from] ras-related protein Rap-2a-like OS=Tursiops truncatus OX=9739 GN=LOC109552884 PE=4 SV=1\n----YRVVLLGSVAVGKTALATQFACGSFPEQCEPSVEELFSKVIEVNAAPALLEIVDTVGAEHLVTLKDLYIKNSDGFVVLYSVCSEASFEAVRPLRERMGRLRGSKAVPLVLVGTKADLDAqRQVLTARGRALAREWRCPFLEVTAKSKLMVDQVFTQVVREME-----\n>tr|A0A2Y9NA67|A0A2Y9NA67_DELLE/12-173 [subseq from] ras-related protein Rap-2a-like OS=Delphinapterus leucas OX=9749 GN=LOC111176042 PE=4 SV=1\n----YRVVLLGSVAVGKTALATQFACGSFPEQCEPSVEELFSKVIEVNAAPALLEIVDTVGAEHLVTLKDLYIKNSDGFVVLYSVCSEASFEAVRPLRERMGRLRGSKAVPLVLVGTKADLDAqRQVLTARGRALAREWRCPFLEVTAKSKLMVDQVFTQVVREME-----\n>tr|A0A341CJB1|A0A341CJB1_NEOAA/12-173 [subseq from] ras-related protein Rap-2a-like OS=Neophocaena asiaeorientalis asiaeorientalis OX=1706337 GN=LOC112409173 PE=4 SV=1\n----YRVVLLGSVAVGKTALATQFACGSFPEQCEPSVEELFSKVIEVNAAPALLEIVDTVGAEHLVTLKDLYIKNSDGFVVLYSVCSEASFEAVRPLRERMGRLRGSKAVPLVLVGTKADLDAqRQVLTARGRALAREWRCPFLEVTAKSKLMVDQVFTQVVREME-----\n>tr|A0A4U1F4V8|A0A4U1F4V8_MONMO/12-173 [subseq from] Uncharacterized protein OS=Monodon monoceros OX=40151 GN=EI555_012971 PE=4 SV=1\n----YRVVLLGSVAVGKTALATQFACGSFPEQCEPSVEELFSKVIEVNAAPALLEIVDTVGAEHLVTLKDLYIKNSDGFVVLYSVCSEASFEAVRPLRERMGRLRGSKAVPLVLVGTKADLDAqRQVLTARGRALAREWRCPFLEVTAKSKLMVDQVFTQVVREME-----\n>tr|T1G099|T1G099_HELRO/6-171 [subseq from] Uncharacterized protein OS=Helobdella robusta OX=6412 GN=20214497 PE=4 SV=1\n--NDYRVVVFGAGSVGKSSLVLRFVRGTFRDNYVPTIEDTYRQVISCNKQVCTLQITDTTGSHQFPAMQRLSITKGHAFILVYSITSRQSLEELKPIFQEIVQIKSStDDIPIMLVGNKSDEaAMREVATNEGASLAKQWKSAFMETSAKTNHNVQELFQDLLQMEKK----\n>tr|A0A671SJ30|A0A671SJ30_9TELE/6-167 [subseq from] GTP-binding protein Di-Ras1-like OS=Sinocyclocheilus anshuiensis OX=1608454 GN=LOC107659419 PE=4 SV=1\n--NDYRVVVFGAGGVGKSSLVLRFVKGTFRDTYIPTVEDTYRQVISCDKSVCTLQITDTTGSHQFPAMQRLSISKGHAFILVYSITSKQSLEELKPIYQQILAIKGNiENIPIMLVGNKSDETQREVKTEDGEAQSKIWKCAFMETSAKTNHNVTELFQELLNL-------\n>tr|A0A673MV89|A0A673MV89_9TELE/6-167 [subseq from] GTP-binding protein Di-Ras1-like OS=Sinocyclocheilus rhinocerous OX=307959 GN=LOC107706399 PE=4 SV=1\n--NDYRVVVFGAGGVGKSSLVLRFVKGTFRDTYIPTVEDTYRQVISCDKSVCTLQITDTTGSHQFPAMQRLSISKGHAFILVYSITSKQSLEELKPIYQQILAIKGNiENIPIMLVGNKSDETQREVKTEDGEAQSKIWKCAFMETSAKTNHNVTELFQELLNL-------\n>tr|A0A6P6MYA8|A0A6P6MYA8_CARAU/6-167 [subseq from] GTP-binding protein Di-Ras1-like OS=Carassius auratus OX=7957 GN=LOC113072563 PE=4 SV=1\n--NDYRVVVFGAGGVGKSSLVLRFVKGTFRDTYIPTVEDTYRQVISCDKSVCTLQITDTTGSHQFPAMQRLSISKGHAFILVYSITSKQSLEELKPIYQQILAIKGNiENIPIMLVGNKSDETQREVKTEDGEAQSKIWKCAFMETSAKTNHNVTELFQELLNL-------\n>tr|L5KKA1|L5KKA1_PTEAL/35-185 [subseq from] Ras-related and estrogen-regulated growth inhibitor OS=Pteropus alecto OX=9402 GN=PAL_GLEAN10015646 PE=4 SV=1\n-----------------DALVVRFLTKRFIWEYDPTLESTYRHQATIDDEVVTMEILDTAGQED-TIQREGHMRWGEGFVLVYDITDRGSFEEVLPLKNILDEIKKPKNVTLILVGNKADLDhSRQVSTEEGEKLATELACAFYECSACTGEGnITEIFYELCREVRRR---\n>tr|H9GI39|H9GI39_ANOCA/6-166 [subseq from] Uncharacterized protein OS=Anolis carolinensis OX=28377 GN=diras3 PE=4 SV=1\n--NDYRVVVFGAAGVGKSSLVLRFVRGTFRETYIPTVEDTYRQVISCDKNICTLQITDTTGSHQFPAMQRLSISKGHAFMLVYSVTSRQSIEELQAIYDQICQIKgDIQKVPIMLVGNKSDDTQREVDANEGEVLATKWKCSFMETSAKMNYNVQELFQELLN--------\n>tr|A0A2I0U0D9|A0A2I0U0D9_LIMLA/6-167 [subseq from] Gtp-binding protein di-ras2 OS=Limosa lapponica baueri OX=1758121 GN=llap_10122 PE=4 SV=1\n--NDYRVVVFGAGGVGKSSLVLRFVKGTFRESYIPTIEDTYRQVISCDKSICTLQITDTTGSHQFPAMQRLSISKGHAFILVYSITSRQSLEELKPIYEQICQIKgDVESIPIMLVGNKNDEnQSREVDSSEGEAMAKKWKCAFMETSAKLNHNVKELFQELLN--------\n>tr|A0A7K6N719|A0A7K6N719_PEDTO/6-167 [subseq from] DIRA2 protein (Fragment) OS=Pedionomus torquatus OX=227192 GN=Diras2_0 PE=4 SV=1\n--NDYRVVVFGAGGVGKSSLVLRFVKGTFRESYIPTIEDTYRQVISCDKSICTLQITDTTGSHQFPAMQRLSISKGHAFILVYSITSRQSLEELKPIYEQICQIKgDVESIPIMLVGNKNDEnQSREVDSSEGEAMAKKWKCAFMETSAKLNHNVKELFQELLN--------\n>tr|A0A7L1XFA0|A0A7L1XFA0_9AVES/6-167 [subseq from] DIRA2 protein (Fragment) OS=Thinocorus orbignyianus OX=161742 GN=Diras2_1 PE=4 SV=1\n--NDYRVVVFGAGGVGKSSLVLRFVKGTFRESYIPTIEDTYRQVISCDKSICTLQITDTTGSHQFPAMQRLSISKGHAFILVYSITSRQSLEELKPIYEQICQIKgDVESIPIMLVGNKNDEnQSREVDSSEGEAMAKKWKCAFMETSAKLNHNVKELFQELLN--------\n>tr|A0A7K7A141|A0A7K7A141_9AVES/6-166 [subseq from] DIRA2 protein (Fragment) OS=Nothoprocta pentlandii OX=2585814 GN=Diras2_0 PE=4 SV=1\n--NDYRVVVFGAAGVGKSSLVLRFVRGTFREAYVPTVEDTYRQVIGCDTSVCTLQVTDTAGSHQFPAMRRLSISKGHAFILVYSVTSRQSMEELQPIYEQICQIKgDIRKTPIMLVGNKSDESQRELDALEGEALAGKWKCSFMETSAKMNYNVQELFQELLN--------\n>tr|A0A7K7B4B7|A0A7K7B4B7_9AVES/6-166 [subseq from] DIRA2 protein (Fragment) OS=Nothoprocta ornata OX=83376 GN=Diras2_1 PE=4 SV=1\n--NDYRVVVFGAAGVGKSSLVLRFVRGTFREAYVPTVEDTYRQVIGCDTSVCTLQVTDTAGSHQFPAMRRLSISKGHAFILVYSVTSRQSMEELQPIYEQICQIKgDIRKTPIMLVGNKSDESQRELDALEGEALAGKWKCSFMETSAKMNYNVQELFQELLN--------\n>tr|A0A6J2N638|A0A6J2N638_9CHIR/6-167 [subseq from] DIRAS family GTPase 2 OS=Phyllostomus discolor OX=89673 GN=DIRAS2 PE=4 SV=1\n--NDYRVAVFGAGGVGKSSLVLRFVKGTFRESYIPTVEDTYRQVISCDKSICTLQITDTTGSHQFPAMQRLSISKGHAFILVYSITSRQSLEELKPIYEQICEIKgDVESIPIMLVGNKCDeSPNREVECSEAEALARKWKCAFMETSAKLNHNVKELFQELLN--------\n>tr|A0A384C2L9|A0A384C2L9_URSMA/6-167 [subseq from] DIRAS family GTPase 2 OS=Ursus maritimus OX=29073 GN=DIRAS2 PE=4 SV=1\n--NDYRVAVFGAGGVGKSSLVLRFVKGTFRESYIPTVEDTYRQVISCDKSICTLQITDTTGSHQFPAMQRLSISKGHAFILVYSITSRQSLEELKPIYEQICEIKgDVESIPIMLVGNKCDeSPNREVESGEAEALARKWKCAFMETSAKLNHNVKELFQELLN--------\n>tr|A0A3Q7RCR3|A0A3Q7RCR3_VULVU/6-167 [subseq from] GTP-binding protein Di-Ras2 OS=Vulpes vulpes OX=9627 GN=DIRAS2 PE=4 SV=1\n--NDYRVAVFGAGGVGKSSLVLRFVKGTFRESYIPTVEDTYRQVISCDKSICTLQITDTTGSHQFPAMQRLSISKGHAFILVYSITSRQSLEELKPIYEQICEIKgDVESIPIMLVGNKCDeSPNREVESGEAEALARKWKCAFMETSAKLNHNVKELFQELLN--------\n>tr|A0A3Q7Y3A8|A0A3Q7Y3A8_URSAR/6-167 [subseq from] GTP-binding protein Di-Ras2 OS=Ursus arctos horribilis OX=116960 GN=DIRAS2 PE=4 SV=1\n--NDYRVAVFGAGGVGKSSLVLRFVKGTFRESYIPTVEDTYRQVISCDKSICTLQITDTTGSHQFPAMQRLSISKGHAFILVYSITSRQSLEELKPIYEQICEIKgDVESIPIMLVGNKCDeSPNREVESGEAEALARKWKCAFMETSAKLNHNVKELFQELLN--------\n>tr|A0A452RIM6|A0A452RIM6_URSAM/6-167 [subseq from] DIRAS family GTPase 2 OS=Ursus americanus OX=9643 GN=DIRAS2 PE=4 SV=1\n--NDYRVAVFGAGGVGKSSLVLRFVKGTFRESYIPTVEDTYRQVISCDKSICTLQITDTTGSHQFPAMQRLSISKGHAFILVYSITSRQSLEELKPIYEQICEIKgDVESIPIMLVGNKCDeSPNREVESGEAEALARKWKCAFMETSAKLNHNVKELFQELLN--------\n>tr|A0A811ZUU6|A0A811ZUU6_NYCPR/6-167 [subseq from] (raccoon dog) hypothetical protein OS=Nyctereutes procyonoides OX=34880 GN=NYPRO_LOCUS24738 PE=4 SV=1\n--NDYRVAVFGAGGVGKSSLVLRFVKGTFRESYIPTVEDTYRQVISCDKSICTLQITDTTGSHQFPAMQRLSISKGHAFILVYSITSRQSLEELKPIYEQICEIKgDVESIPIMLVGNKCDeSPNREVESGEAEALARKWKCAFMETSAKLNHNVKELFQELLN--------\n>tr|D2HB69|D2HB69_AILME/6-167 [subseq from] DIRAS family GTPase 2 (Fragment) OS=Ailuropoda melanoleuca OX=9646 GN=DIRAS2 PE=4 SV=1\n--NDYRVAVFGAGGVGKSSLVLRFVKGTFRESYIPTVEDTYRQVISCDKSICTLQITDTTGSHQFPAMQRLSISKGHAFILVYSITSRQSLEELKPIYEQICEIKgDVESIPIMLVGNKCDeSPNREVESGEAEALARKWKCAFMETSAKLNHNVKELFQELLN--------\n>tr|A0A3Q1J3W8|A0A3Q1J3W8_ANATE/8-156 [subseq from] Gamma-crystallin N-A-like OS=Anabas testudineus OX=64144 PE=3 SV=2\n-----KIAILGYRSVGKSSLTIQFVEGQFVDSYDPTIENTFTKMITINGQEYHLQLVDTAGQDEYSIFPQTYSIDINGYILVYSVTSNKSFEVVQVIHEKLLDMVGKVQVPIMLVGNKNDLHmERVISCEEGKALAESWNAAFMESSAKENQVV-----------------\n>tr|A0A150VHC9|A0A150VHC9_9PEZI/7-174 [subseq from] Uncharacterized protein OS=Acidomyces richmondensis BFW OX=766039 GN=M433DRAFT_58139 PE=4 SV=1\n---QRKIAIVGSRSVGKSSLTVQYVDGHFVDSYYPTIENTFSKVIRYKNQDIATEIIDTAGQDEYTILNSKHFIGIHGYMIVYSVASKQSFEMCRIIRDKILNHLGTDSVPIMIVANKSDLrPeQRQVSTESGKKLAQELGCGFLEASARYNENVAKAFEGMIAEIEKAQE-\n>tr|A0A7L1HS55|A0A7L1HS55_9CHAR/6-167 [subseq from] DIRA2 protein (Fragment) OS=Nycticryphes semicollaris OX=227226 GN=Diras2_2 PE=4 SV=1\n--NDYRVVVFGAGGVGKSSLVLRFVKGTFRESYIPTIEDTYRQVISCDKSICTLQITDTTGSHQFPAMQRLSISKGHAFILVYSITSRQSLEELKPIYEQICQIKgDIESIPIMLVGNKNDEnQSREVDSSEGEAMAKKWKCAFMETSAKLNHNVKELFQELLN--------\n>tr|A0A4X1TP28|A0A4X1TP28_PIG/12-173 [subseq from] Uncharacterized protein OS=Sus scrofa OX=9823 PE=4 SV=1\n----YRVVLLGSVAVGKTALATQFACGRFPEQCEPSVEELFSKVIEVNAAPALLEIVDTVGAEHLVTLKDLYIKNSDGFVVLYSVCSEASFEAVRPLRERMGRLRGPKAVPLVLVGTKADLDAqRQVLTAQGRALAREWRCPFLEVTAKSKLMVDQVFTQVVREME-----\n>tr|A0A3M0JVD7|A0A3M0JVD7_HIRRU/3-155 [subseq from] Uncharacterized protein OS=Hirundo rustica rustica OX=333673 GN=DUI87_19909 PE=4 SV=1\n----------------ETALVVRFLTKRFIWEYDPTLESTYRHQATIDDEVVSMEILDTAGQED-AIQKEGHVRWGEGFVLVYDITDRGSFEEMLPLKNLLDEVKKPKNVTLILVGNKADLDhSRQVSTEEGEKLATELACAFYECSACTGEGnIMEAFYELCREVRRRK--\n>tr|K1RHN5|K1RHN5_CRAGI/56-216 [subseq from] GTP-binding protein Di-Ras2 OS=Crassostrea gigas OX=29159 GN=CGI_10025325 PE=4 SV=1\n--NDYRVVVFGAAGVGKSSLVLRFVKGTFKESYIPTIEDTYRQVISCNKQVCTLQITDTTGSHQFPAMQRLSISKGHAFILTYSITSRQSLEELKPIYNEIVLIKgDLRDIPVMLVGNKCDEECRDVTQREGAELAKSWNCAFLETSAKTNYNVKELFQELLQ--------\n>tr|A0A433DK75|A0A433DK75_9FUNG/9-125 [subseq from] Small GTPase superfamily OS=Jimgerdemannia flammicorona OX=994334 GN=BC936DRAFT_149803 PE=4 SV=1\n-----RIIVLGSRSVGKSSLTIQFAEGRFVDSYYPTIENTINKIIKYNNQEFAAEIMDTAGQDEHSIMNSRHAIGIHGYVLVYSITSRTSFDIVSTIRDKILNYTGTENVPTVLVGNKTDLG------------------------------------------------\n>tr|A0A433DK75|A0A433DK75_9FUNG/151-197 [subseq from] Small GTPase superfamily OS=Jimgerdemannia flammicorona OX=994334 GN=BC936DRAFT_149803 PE=4 SV=1\n------------------------------------------------------------------------------------------------------------------------LSMRVISTEEAQELAAKWGCKFVETSAKNNENINKIFELIIGEVEKS---\n>tr|C1C1B0|C1C1B0_CALCM/8-170 [subseq from] GTP-binding protein Rheb OS=Caligus clemensi OX=344056 GN=RHEB PE=2 SV=1\n-----KIALMGAVSVGKSSLAIQFVQGQFVDGYEPTIENTFTKTVKINRQEYEICLVDTAGQNEYSIFPLEYSTGIDGYVLVYSIDSPKSLEVCQIIQEKLLEITGNPKVPIVLVGNKNDLHmERNITVEEGKRRADEMKAVFLETSAKENQCVIDIFHKVISEIEKQ---\n>tr|A0A852JQT2|A0A852JQT2_SPIPA/6-167 [subseq from] DIRA2 protein (Fragment) OS=Spizella passerina OX=40210 GN=Diras2_0 PE=4 SV=1\n--NDYRVVVFGAGGVGKSSLVLRFVKGTFRESYIPTIEDTYRQVISCDKSICTLQITDTTGSHQFPAMQRLSISKGHAFILVYSITSRQSLEELKPIYEQICQIKgDIESIPIMLVGNKNDEnQNREVESSEGEAMAKKWKCAFMETSAKTNHNVKELFQELLN--------\n>tr|S3DPM9|S3DPM9_GLAL2/8-172 [subseq from] p-loop containing nucleoside triphosphate hydrolase OS=Glarea lozoyensis (strain ATCC 20868 / MF5171) OX=1116229 GN=GLAREA_07054 PE=4 SV=1\n----RKIAIVGSRSVGKSSLTVRFVDGHFVESYYPTIENTFSKVIKHKGQEYATEIIDTAGQDEYSILNSKHFIGIHGYMLVYSVASTQTFEMVQVIRDKILNHLGSEWVPIVIVGNKSDLRSeqRQVTAEEGKALAEKYQCAWTEASARYDENVAKAFELMIGQVEKS---\n>tr|A0A4Y7J4A2|A0A4Y7J4A2_PAPSO/9-172 [subseq from] Uncharacterized protein OS=Papaver somniferum OX=3469 GN=C5167_013419 PE=4 SV=1\n----FKLLLIGDSSVGKSCLLLRFADDSYVDSYISTIGVDFKiRTVELDGKTVKLQIWDTAGQERFRTITSSYYRGAHGIIIVYDVTDMESFNNVKQWLNEIDRYAN-DSVCKLLVGNKSDLVDkKVVDTETAKAFADSLGIPFLETSAKEGSNVEQAFLTMAAEIKKK---\n>tr|A0A0D2PSC6|A0A0D2PSC6_HYPSF/9-174 [subseq from] Uncharacterized protein OS=Hypholoma sublateritium (strain FD-334 SS-4) OX=945553 GN=HYPSUDRAFT_40746 PE=4 SV=1\n---KRKIAVLGSRSVGKSSLVKQFIENHFVDSYYPTIESTFSKMVVYKGVEYDCHIIDTAGQDEYSPINSQYAIGIHGYVLVYSIASRNSFNMIQTVYDKIVDFCGVSKIPCVIVGSKSDLSmSRQVDSKDGDKLAKEMDCAWIETSAKNNINVGKVFELCLQEIEKMT--\n>tr|A0A5M3YNS7|A0A5M3YNS7_ASPTE/7-176 [subseq from] Uncharacterized protein OS=Aspergillus terreus OX=33178 GN=ATETN484_0002029600 PE=4 SV=1\n------VIVIGDEGVGKSALILQLCLAHFPRTHEPTADDNIRKRIIVDDEPCELDIIDTAGRDMYIPLNERWIAAGDAVVLVYDITDRESFAHLWKYYAQVQMIRSSrypdpsknECMPVILVGNKYDLRhSRTVSVKAGKGLAKELGAEYIETSARLDINIAEIFFRIVRKLRSQ---\n>tr|A0A7J8ETT9|A0A7J8ETT9_MOLMO/9-172 [subseq from] RAB1B, member RAS oncogene family OS=Molossus molossus OX=27622 GN=HJG59_015176 PE=4 SV=1\n----FKLLLIGDSGVGKSCLLLRFADDTYTESYISTIGVDFKiRTIELDGKTIKLQIWDTAGQERFRTITSSYYRGAHGIIVVYDVTDQESYANVKQWLQEIDRYA-SENVNKLLVGNKSDLTTKkVVDNTTAKEFADSLGIPFLETSAKNATNVEQAFMTMAAEIKKR---\n>tr|B7FVL6|B7FVL6_PHATC/16-178 [subseq from] Predicted protein OS=Phaeodactylum tricornutum (strain CCAP 1055/1) OX=556484 GN=Rab1b PE=4 SV=1\n----FKLVLIGDSGVGKSCLLLRFADDAFTESYISTIGVDFRfRTVKIDKKTVKLQIWDTAGQERFRTITSAYYRGADGIIMVFDVTSTDSFDHVNDWLKEVNRYA-AEGTVKLLVGNKSDRTaDRVVTEEQAREFADELGIPFIETSAKSAKNVEEAFLTMAGELIR----\n>tr|K7EZR5|K7EZR5_PELSI/6-166 [subseq from] Uncharacterized protein OS=Pelodiscus sinensis OX=13735 PE=4 SV=1\n--NDYRVVVFGAAGVGKSSLVLRFVRGTFRETYIPTIEDTYRQVISCDKNICTLQITDTTGSHQFPAMQRLSISKGHAFILVYSVTSRQSMEELNPIYDQICQIKgDIQKIPIMLVGNKSDETQRELDASEGEALASKWKCSFMETSAKMNYNVQELFQELLN--------\n>tr|A0A0F8CLC9|A0A0F8CLC9_LARCR/39-190 [subseq from] Ras-related and estrogen-regulated growth inhibitor OS=Larimichthys crocea OX=215358 GN=EH28_07099 PE=4 SV=1\n------------------SLVVRFLTRRFIWEYDPTLESTYRHQANIDDEVVTMEILDTAGQEDIQ-QKEGHMRWGDGFVIVYDITDRGSFEEVAPLRSLLEEVKKPKNVPLVLVGNKSDLDHiRQVGTEEGERLAAEMACAFYECSACANEGgaVAEAFHELCREVRRRK--\n>tr|D2VMR9|D2VMR9_NAEGR/126-246 [subseq from] Ras family small GTPase OS=Naegleria gruberi OX=5762 GN=NAEGRDRAFT_70237 PE=4 SV=1\n-----KMVIMGEARVGKTALTIQFIQGVFVSLYDPTLEDSYRKEVSVDGAPVFAEILDTAGQEEFAALRDGYIRDAMSFILVCSLDNSESLKNLNGMVKKILNINENAGLPMVFVINKIDIPQTEI--------------------------------------------\n>tr|A0A3P9MV43|A0A3P9MV43_POERE/6-167 [subseq from] GTP-binding protein Di-Ras2-like OS=Poecilia reticulata OX=8081 PE=4 SV=1\n--NDYRVVVFGAGGVGKSSLVLRFVKGTFRDTYIPTVEDTYRQVISCDKSVCTLQITDTTGSHQFPAMQRLSISKGHAFILVYSITSRQSLEELKPIYQQILAIKGSvESIPIMLVGNKSDeMAQREVEAKVGEAQATSWKCAFMETSAKTNSNVKELFQELLA--------\n>tr|G5C2H5|G5C2H5_HETGA/6-167 [subseq from] GTP-binding protein Di-Ras2 OS=Heterocephalus glaber OX=10181 GN=DIRAS2 PE=4 SV=1\n--NDYRVAVFGAGGVGKSSLVLRFVKGTFRESYIPTVEDTYRQVISCDKSICTLQITDTTGSHQFPAMQRLSISKGHAFILVYSITSRQSLEELKPIYEQICEIKgDVDSIPIMLVGNKCDeSPSREVQSGEAEALARAWKCAFMETSAKLNHNVKELFQELLN--------\n>tr|A0A485PQ57|A0A485PQ57_LYNPA/6-167 [subseq from] Gtp-binding protein di-ras2-like OS=Lynx pardinus OX=191816 GN=LYPA_23C011363 PE=4 SV=1\n--NDYRVAVFGAGGVGKSSLVLRFVKGTFRESYIPTVEDTYRQVISCDKSICTLQITDTTGSHQFPAMQRLSISKGHAFILVYSITSRQSLEELKPIYEQICEIKgDVDSIPIMLVGNKCDeSPSREVESGEAEALARRWKCAFMETSAKLNHNVKELFQELLN--------\n>tr|A0A667GWI2|A0A667GWI2_LYNCA/6-167 [subseq from] DIRAS family GTPase 2 OS=Lynx canadensis OX=61383 GN=DIRAS2 PE=4 SV=1\n--NDYRVAVFGAGGVGKSSLVLRFVKGTFRESYIPTVEDTYRQVISCDKSICTLQITDTTGSHQFPAMQRLSISKGHAFILVYSITSRQSLEELKPIYEQICEIKgDVDSIPIMLVGNKCDeSPSREVESGEAEALARRWKCAFMETSAKLNHNVKELFQELLN--------\n>tr|A0A6J1XWN7|A0A6J1XWN7_ACIJB/6-167 [subseq from] GTP-binding protein Di-Ras2 OS=Acinonyx jubatus OX=32536 GN=DIRAS2 PE=4 SV=1\n--NDYRVAVFGAGGVGKSSLVLRFVKGTFRESYIPTVEDTYRQVISCDKSICTLQITDTTGSHQFPAMQRLSISKGHAFILVYSITSRQSLEELKPIYEQICEIKgDVDSIPIMLVGNKCDeSPSREVESGEAEALARRWKCAFMETSAKLNHNVKELFQELLN--------\n>tr|A0A6P4X4M1|A0A6P4X4M1_PANPR/6-167 [subseq from] GTP-binding protein Di-Ras2 OS=Panthera pardus OX=9691 GN=DIRAS2 PE=4 SV=1\n--NDYRVAVFGAGGVGKSSLVLRFVKGTFRESYIPTVEDTYRQVISCDKSICTLQITDTTGSHQFPAMQRLSISKGHAFILVYSITSRQSLEELKPIYEQICEIKgDVDSIPIMLVGNKCDeSPSREVESGEAEALARRWKCAFMETSAKLNHNVKELFQELLN--------\n>tr|A0A6P6IGW7|A0A6P6IGW7_PUMCO/6-167 [subseq from] GTP-binding protein Di-Ras2 OS=Puma concolor OX=9696 GN=DIRAS2 PE=4 SV=1\n--NDYRVAVFGAGGVGKSSLVLRFVKGTFRESYIPTVEDTYRQVISCDKSICTLQITDTTGSHQFPAMQRLSISKGHAFILVYSITSRQSLEELKPIYEQICEIKgDVDSIPIMLVGNKCDeSPSREVESGEAEALARRWKCAFMETSAKLNHNVKELFQELLN--------\n>tr|M3WE12|M3WE12_FELCA/6-167 [subseq from] DIRAS family GTPase 2 OS=Felis catus OX=9685 GN=DIRAS2 PE=4 SV=1\n--NDYRVAVFGAGGVGKSSLVLRFVKGTFRESYIPTVEDTYRQVISCDKSICTLQITDTTGSHQFPAMQRLSISKGHAFILVYSITSRQSLEELKPIYEQICEIKgDVDSIPIMLVGNKCDeSPSREVESGEAEALARRWKCAFMETSAKLNHNVKELFQELLN--------\n>tr|C5YY07|C5YY07_SORBI/11-174 [subseq from] Uncharacterized protein OS=Sorghum bicolor OX=4558 GN=SORBI_3009G003900 PE=4 SV=1\n----FKLLLIGDSSVGKSCLLLRFADDSFVDTYISTIGVDFKiRTVDLDGKTVKLQIWDTAGQERFRTITSSYYRGAHGIIIVYDVTDMESFNNIKQWLSEIDRYA-SDNVCKLLVGNKCDLvDSKVVETEKAKAFADSLGIPFIETSAKESINVEEAFLTMSSEIKKR---\n>tr|A0A091JKH8|A0A091JKH8_EGRGA/6-161 [subseq from] GTP-binding protein Di-Ras2 (Fragment) OS=Egretta garzetta OX=188379 GN=Z169_16458 PE=4 SV=1\n--NDYRVVVFGAGGVGKSSLVLRFVKGTFRDTYIPTIEDTYRQVISCDKSVCTLQITDTTGSHQFPAMQRLSISKGHAFILVFSVTSKQSLEELKPIYQQIVQIKGSvESIPIMLVGNKCDETQREVESREGEAMAKEWKCAFMETSAKMNYNVKELF-------------\n>tr|A0A6G1PJQ6|A0A6G1PJQ6_9TELE/6-167 [subseq from] GTP-binding protein Di-Ras2 Distinct subgroup of the Ras family member 2 OS=Channa argus OX=215402 GN=EXN66_Car006203 PE=4 SV=1\n--NDYRVVVFGAGGVGKSSLVLRFVKGTFRDTYIPTVEDTYRQVISCDKSVCTLQITDTTGSHQFPAMQRLSISKGHAFILVYSITSRQSLEELKPIYQQILAIKSSvESIPIMLVGNKSDeMAQREVEPKEGEAQATTWKCAFMETSAKTNTNVKELFQELLA--------\n>tr|A0A6P3EPY2|A0A6P3EPY2_OCTDE/6-167 [subseq from] GTP-binding protein Di-Ras2-like OS=Octodon degus OX=10160 GN=LOC101583619 PE=4 SV=1\n--NDYRVAVFGAGGVGKSSLVLRFVKGTFRESYIPTVEDTYRHVISCDKSICTLQITDTTGSHQFPAMQRLSISKGHAFILVYSITSRQSLEELKPIYEQICEIKgDVDSIPIMLVGNKCDeSPSREVQSSEAEALARTWKCAFMETSAKLNHNVKELFQELLN--------\n>tr|A0A821SF65|A0A821SF65_9BILA/1-79 [subseq from] Hypothetical protein OS=Rotaria sp. Silwood1 OX=2762511 GN=XPS770_LOCUS23817 PE=4 SV=1\n-MREYKIVILGSGGVGKSALTVQFVQGLFVEKYDPTIEDSYRKQVEVDGQQCMLEILDTAGTEQFTAMRDLYMKNGQGFV------------------------------------------------------------------------------------------\n>tr|A0A1U7RAC0|A0A1U7RAC0_MESAU/12-173 [subseq from] ras-related protein Rap-2a-like OS=Mesocricetus auratus OX=10036 GN=LOC101841869 PE=4 SV=1\n----YRVVLLGSVAVGKTALATQFACGRFPERCEPSVEELFSKVIEVNRAPALLEIVDTVGAEHLVTLKDLYIRNSDGFVVLYSVCSEASFQAVRPLRERMGRLRGSRAVPLVLVGTKADLDAeRQVLTAQGRALAREWRCPFLEVTAKSKMMVDRVFTQVVREME-----\n>tr|A0A6B2LK37|A0A6B2LK37_9EUKA/2-161 [subseq from] Uncharacterized protein OS=Arcella intermedia OX=1963864 PE=4 SV=1\n----------GSGGVGKSSYLIRFATDIFIEDYDPTIEDTYRKQIKVDNSLYMVDLLDTAGYEEWSGMgkwMDLGLKNSDGFIFMFSLTWERSLKDLQEERAKAMRLQERDVIPHVLIGSKVDLEgEREVPFVEAQKVADSWGCSYFEVSAKANKNVSLPIEQLVRDINR----\n>tr|A0A2G7G0C0|A0A2G7G0C0_9EURO/5-185 [subseq from] Ras-like protein OS=Aspergillus arachidicola OX=656916 GN=AARAC_010308 PE=4 SV=1\n----VKVVIVGDEGVGKSALILRLCFDHFSGTHEATADDSIRKSTVVDSQECILDIIDTAGREQYATLIEEWVRQGEVFVLVFDVASRESFTYVRKYYDQVREIKQVVDdhsinppathpgppyfAPLILVGNKSDLQhKRAVSETEGMELAKELCGEYVEASARDNVNVEAAFNKAVRKIRERR--\n>tr|A0A3L7H057|A0A3L7H057_CRIGR/39-165 [subseq from] ERAS OS=Cricetulus griseus OX=10029 GN=CgPICR_023589 PE=4 SV=1\n-LPEYKVVVLGASGVGKSALTIQMTHHCFVKEHDPTVQDSYWKEVALDNGGYILNVLDTAGQDILRALRDQCLAAGDGVLGVFALDDPSSLDQLQQIWSSCSQH-QKQRLPLVLVGNKCDLVtSGDADT------------------------------------------\n>tr|A0A1X6MIX6|A0A1X6MIX6_9APHY/9-171 [subseq from] Uncharacterized protein OS=Postia placenta MAD-698-R-SB12 OX=670580 GN=POSPLADRAFT_1160473 PE=4 SV=1\n----FKLLLIGDSGVGKSCLLLRFAEDAFTDSYLSTIGVDFKiRTIDLEGKTVKLQIWDTAGQERFRTIAAAYYRGAHGIVVVYDVTDTESFQNVRGWLQEIDRYA-SENVKKLLIGNKSDLVERkAVEYSAAKDFADELQIPFIETSAKTSTNVEEAFVTMSKQIKE----\n>tr|A0A3Q3MVL8|A0A3Q3MVL8_9LABR/8-169 [subseq from] GTP-binding protein Rheb-like OS=Labrus bergylta OX=56723 PE=4 SV=1\n-----KIAVMGYRSVGKSSLTIQFVEGQFVDSYDPTIENTFNKLVNVNGQDFNLQLVDTAGQDEYSIFPQSHTMDIHGYVLVYSVTSAKSFEVVKALHDKMLDMVGKIQVPTVLVGNKKDLHmERVIKPEEGKKLADTMGAAFMESSAKENETAVEVFKRIILEMEK----\n>tr|A0A1R2BXG7|A0A1R2BXG7_9CILI/89-255 [subseq from] KHA domain-containing protein OS=Stentor coeruleus OX=5963 GN=SteCoe_18185 PE=4 SV=1\n----FVLCMLGTAAVGKSAVTHRFVQNKFLKDYDPTIEDYYKKVVNVDSETVPLSILDTAGMEDYYPLIDDWIDKKDGFVLLFSVNLMDSMTKLESfyhkILHRYPNIGNAKNSPViVIAGNKVDLPNRGITYEEGKKFADSLKCRYFEVSALTGAGIEEMYTTIVRELLS----\n>tr|G3NG66|G3NG66_GASAC/6-167 [subseq from] DIRAS family GTPase 1 OS=Gasterosteus aculeatus OX=69293 GN=DIRAS1 PE=4 SV=1\n--NDYRVVVFGAGGVGKSSLVLRFVKGTFRDTYIPTVEDTYRQVISCDKSVCTLQITDTTGSHQFPAMQRLSISKGHAFILVFSITSRQSLEELKPIYQQVLAIKGTVDsIPIMLVGNKSDEtAQREVERKDAEAQAATWKCAFMETSAKTNSNVKELFQELLS--------\n>tr|A0A5N3WKV5|A0A5N3WKV5_MUNMU/8-171 [subseq from] Uncharacterized protein OS=Muntiacus muntjak OX=9888 GN=FD754_006249 PE=4 SV=1\n----FKLLLIGDSGVGKSCLLLRFADDTYTESYISTIGVDFKiRTIELDGKTIKLQIWDTAGQERFRTITSSYYRGAHGIIVVYDVTDQESYANVKQWLQEIDRYA-SENVNKLLVGNKSDLTTKkVVDNTTAKEFADSLGIPFLETSAKNATNVEQAFMTMAAEIKKR---\n>tr|A0A5N3XRP1|A0A5N3XRP1_MUNRE/8-171 [subseq from] Uncharacterized protein OS=Muntiacus reevesi OX=9886 GN=FD755_010956 PE=4 SV=1\n----FKLLLIGDSGVGKSCLLLRFADDTYTESYISTIGVDFKiRTIELDGKTIKLQIWDTAGQERFRTITSSYYRGAHGIIVVYDVTDQESYANVKQWLQEIDRYA-SENVNKLLVGNKSDLTTKkVVDNTTAKEFADSLGIPFLETSAKNATNVEQAFMTMAAEIKKR---\n>tr|A0A0P7UI46|A0A0P7UI46_SCLFO/70-184 [subseq from] Uncharacterized protein OS=Scleropages formosus OX=113540 GN=Z043_111745 PE=4 SV=1\n-----------------------------------------RMQVEVDGQQCMLEILDTAGTEQFTAMRDLYMKNGQGFALVYSITAQSTFNDLQDLREQILRVKDTDDVPMILVGNKCDLEdERVVGKEQGQNLARQWNsCAFLESSAKSKINVN----------------\n>tr|A0A3Q3XF37|A0A3Q3XF37_MOLML/9-172 [subseq from] RAB1A, member RAS oncogene family OS=Mola mola OX=94237 PE=4 SV=1\n----FKLLLIGDSGVGKSCLLLRFADDTYTESYISTIGVDFKiRTIELDGKTIKLQIWDTAGQERFRTITSSYYRGAHGIIVVYDVTDQESFNNVKQWLQEIDRYA-SENVNKLLVGNKSDLTTKkVVDYTTAKEFADNLGIPFLETSAKSATNVEQAFMTMAAEIKKR---\n>tr|A0A5F4CPD8|A0A5F4CPD8_CANLF/7-170 [subseq from] RAB1B, member RAS onco family OS=Canis lupus familiaris OX=9615 GN=RAB1B PE=4 SV=1\n----FKLLLIGDSGVGKSCLLLRFADDTYTESYISTIGVDFKiRTIELDGKTIKLQIWDTAGQERFRTITSSYYRGAHGIIVVYDVTDQESYANVKQWLQEIDRYA-SENVNKLLVGNKSDLTTKkVVDNTTAKEFADSLGIPFLETSAKNATNVEQAFMTMAAEIKKR---\n>tr|G5BV44|G5BV44_HETGA/2-152 [subseq from] Ras-related and estrogen-regulated growth inhibitor (Fragment) OS=Heterocephalus glaber OX=10181 GN=GW7_19628 PE=4 SV=1\n------------------ALVVRFLTKRFIWEYDPTLESTYRHQATIDDEVVSMEILDTAGQED-TIQREGHMRWGEGFVLVYDITDRGSFEEVLPLKNILDEIKKPKNVTLILVGNKADLDhSRQVSTEEGEKLATELACAFYECSACTGEGnITEIFYELCREVRRRR--\n>tr|A0A835L3I9|A0A835L3I9_SPOEX/6-168 [subseq from] Uncharacterized protein OS=Spodoptera exigua OX=7107 GN=HW555_009436 PE=4 SV=1\n----RKIAMMGYRSVGKSSLIIQFVEGQFVDSYDPTIENTFTKFIRLNSTEYEVKLVDTAGQDEFSIFPLQYSMDFHGYVLVYSITSSKSFQIVQIIYDKLLDMVGKIHVPIVLVGNKTDLHlERKISTEEGKRLAEKWKAAFVETSAKRNESVTDMFHAILLEIER----\n>tr|A0A395NRD8|A0A395NRD8_TRIAR/717-882 [subseq from] Gtp-binding rhb1 OS=Trichoderma arundinaceum OX=490622 GN=TARUN_3554 PE=4 SV=1\n---QRKVAIVGSRSVGKSSLAVQFVDGHFVDSYYPTIENTFSKTIQYKGQDFATEIVDTAGQDEYSILNSKHFIGIHGYMLVYSVSNLPSFEMVQVIREKILNHLGTESVPIVIVGNKSDLrPeQRQVTPEDGKKLSEKFQCGWTEASARYNQNVGRAFELLIAQIEKS---\n>tr|A0A672FB85|A0A672FB85_SALFA/17-168 [subseq from] Uncharacterized protein OS=Salarias fasciatus OX=181472 GN=RERG PE=4 SV=1\n------------------SLVVRLLTRRFIWEYDPTLESTYRHQASIDDEVVTMEILDTAGQEDVQ-QKEGHMRWGDGFVLVYDITDRGSFEEVAPLRSLLEEVKKPKNVPLVLLGNKSDLDhARQVATEEGERLAAEMACAFYECSACADEGgaVAEAFHELCREVRRRR--\n>tr|A0A023F677|A0A023F677_TRIIF/1-152 [subseq from] Putative gtp-binding protein rheb (Fragment) OS=Triatoma infestans OX=30076 PE=2 SV=1\n---------------GKSSLSIQFVDGQFVDSYDPTIENTFTKTTRIRSQDYDIKLVDTAGQDEYSIFPAQYSMDVHGYVLVYSITSIKSFEVVQIIYEKLLDMMGKIQVPIVLVGNKTDLHmERMISSEEGRRLALSWKAAFLETSAKQNESVADVFHTMLLEIEK----\n>tr|A0A7K8KI67|A0A7K8KI67_9GRUI/6-167 [subseq from] DIRA2 protein (Fragment) OS=Lophotis ruficrista OX=172689 GN=Diras2_2 PE=4 SV=1\n--NDYRVVVFGAGGVGKSSLVLRFVKGTFRESYIPTIEDTYRQVISCDKSICTLQITDTTGSHQFPAMQRLSISKGHAFILVYSITSRQSLEELKPIYEQICQIKgDVESIPIMLVGNKNDEnQNREVDSSEGEALAKKWKCAFMETSAKLNHNVKELFQELLN--------\n>tr|W4KFC1|W4KFC1_HETIT/10-172 [subseq from] Uncharacterized protein OS=Heterobasidion irregulare (strain TC 32-1) OX=747525 GN=HETIRDRAFT_408245 PE=4 SV=1\n----RKIAVLGSRSVGKSSLVVQFIENHFVESYYPTIESNFTKTINHKGDEYECDIIDTAGQDEYSILNHKHAIGIHGFVLVYSVTSRTSFDMIQVIYDKIVDFCGMKEIPCVIVGAKTDLQQRQVAISEGEDLAKSVHAAWIETSAKNNVNVGKVFELCLGEIERN---\n>tr|A0A7K8LKV3|A0A7K8LKV3_9GRUI/6-167 [subseq from] DIRA2 protein (Fragment) OS=Ardeotis kori OX=89386 GN=Diras2_0 PE=4 SV=1\n--NDYRVVVFGAGGVGKSSLVLRFVKGTFRESYIPTIEDTYRQVISCDKSICTLQITDTTGSHQFPAMQRLSISKGHAFILVYSITSQQSLEELKPIYEQICQIKgDVESIPIMLVGNKNDEnQNREVDSSEGEALAKKWKCAFMETSAKLNHNVKELFQELLN--------\n>tr|A0A670Z1J3|A0A670Z1J3_PSETE/6-167 [subseq from] DIRAS family GTPase 2 OS=Pseudonaja textilis OX=8673 GN=DIRAS2 PE=4 SV=1\n--NDYRVVVFGAGGVGKSSLVLRFVKGTFRDSYIPTIEDTYRQVISCDKSICTLQITDTTGSHQFPAMQRLSISKGHAFILVYSVTSRQSLEELKPIYEQICQIKgDTESIPIMLVGNKSDEDhNREIQTADGEAMAKKWKCAFMETSAKMNHNVKELFQELLN--------\n>tr|A0A6J1UFR9|A0A6J1UFR9_9SAUR/6-167 [subseq from] GTP-binding protein Di-Ras2 OS=Notechis scutatus OX=8663 GN=DIRAS2 PE=4 SV=1\n--NDYRVVVFGAGGVGKSSLVLRFVKGTFRDSYIPTIEDTYRQVISCDKSICTLQITDTTGSHQFPAMQRLSISKGHAFILVYSVTSRQSLEELKPIYEQICQIKgDTESIPIMLVGNKSDEDhNREIQTADGEAMAKKWKCAFMETSAKMNHNVKELFQELLN--------\n>tr|A0A2I3RVB0|A0A2I3RVB0_PANTR/5-168 [subseq from] Uncharacterized protein OS=Pan troglodytes OX=9598 GN=RAB1B PE=4 SV=1\n----FKLLLIGDSGVGKSCLLLRFADDTYTESYISTIGVDFKiRTIELDGKTIKLQIWDTAGQERFRTITSSYYRGAHGIIVVYDVTDQESYANVKQWLQEIDRYA-SENVNKLLVGNKSDLTTKkVVDNTTAKEFADSLGIPFLETSAKNATNVEQAFMTMAAEIKKR---\n>tr|A0A2I2Y7B0|A0A2I2Y7B0_GORGO/5-168 [subseq from] RAB1B, member RAS oncogene family OS=Gorilla gorilla gorilla OX=9595 GN=RAB1B PE=4 SV=1\n----FKLLLIGDSGVGKSCLLLRFADDTYTESYISTIGVDFKiRTIELDGKTIKLQIWDTAGQERFRTITSSYYRGAHGIIVVYDVTDQESYANVKQWLQEIDRYA-SENVNKLLVGNKSDLTTKkVVDNTTAKEFADSLGIPFLETSAKNATNVEQAFMTMAAEIKKR---\n>tr|A0A5N4E423|A0A5N4E423_CAMDR/11-173 [subseq from] Ras-related protein Rap-2c OS=Camelus dromedarius OX=9838 GN=Cadr_000006509 PE=4 SV=1\n---GYRVVLLGSVAVGKTALATQFACGSFPEQCEPSVEELFSKVIEVNAAPALLEIVDTVGAEHLVTLKDLYIKNSDGFVVLYSVCSEASFEAVRPLRERMGRLRGPKAVPLVLVGTKADLDAqRQVLTAQGRALAREWRCPFLEVTAKSKLMVDQVFTQVVREME-----\n>tr|A0A480JZ85|A0A480JZ85_PIG/70-231 [subseq from] GTP-binding protein Di-Ras2 (Fragment) OS=Sus scrofa OX=9823 PE=4 SV=1\n--NDYRVAVFGAGGVGKSSLVLRFVKGTFRESYIPTVEDTYRQVISCDKSICTLQITDTTGSHQFPAMQRLSISKGHAFILVYSITSRQSLEELKPIYEQICEIKgDVESIPIMLVGNKCDeSPNREVESSEAEALARKWKCAFMETSAKLNHNVKELFQELLN--------\n>tr|A0A093Q143|A0A093Q143_9PASS/6-167 [subseq from] GTP-binding protein Di-Ras2 OS=Manacus vitellinus OX=328815 GN=N305_13553 PE=4 SV=1\n--NDYRVVVFGAGGVGKSSLVLRFVKGTFRESYIPTIEDTYRQVISCDKSICTLQITDTTGSHQFPAMQRLSISKGHAFILVYSITSRQSLEELKPIYEQICQIKgDIESIPIMLVGNKNDEnQNREVESSEGEAMAKKWKCAFMETSAKTNHNVKELFQELLN--------\n>tr|A0A218UPC4|A0A218UPC4_9PASE/6-167 [subseq from] GTP-binding protein Di-Ras2 OS=Lonchura striata domestica OX=299123 GN=DIRAS2_0 PE=4 SV=1\n--NDYRVVVFGAGGVGKSSLVLRFVKGTFRESYIPTIEDTYRQVISCDKSICTLQITDTTGSHQFPAMQRLSISKGHAFILVYSITSRQSLEELKPIYEQICQIKgDIESIPIMLVGNKNDEnQNREVESSEGEAMAKKWKCAFMETSAKTNHNVKELFQELLN--------\n>tr|A0A3L8S9A3|A0A3L8S9A3_CHLGU/6-167 [subseq from] Uncharacterized protein OS=Chloebia gouldiae OX=44316 GN=DV515_00010597 PE=4 SV=1\n--NDYRVVVFGAGGVGKSSLVLRFVKGTFRESYIPTIEDTYRQVISCDKSICTLQITDTTGSHQFPAMQRLSISKGHAFILVYSITSRQSLEELKPIYEQICQIKgDIESIPIMLVGNKNDEnQNREVESSEGEAMAKKWKCAFMETSAKTNHNVKELFQELLN--------\n>tr|A0A6I9HLN3|A0A6I9HLN3_GEOFO/6-167 [subseq from] GTP-binding protein Di-Ras2 OS=Geospiza fortis OX=48883 GN=DIRAS2 PE=4 SV=1\n--NDYRVVVFGAGGVGKSSLVLRFVKGTFRESYIPTIEDTYRQVISCDKSICTLQITDTTGSHQFPAMQRLSISKGHAFILVYSITSRQSLEELKPIYEQICQIKgDIESIPIMLVGNKNDEnQNREVESSEGEAMAKKWKCAFMETSAKTNHNVKELFQELLN--------\n>tr|A0A6J0HS15|A0A6J0HS15_9PASS/6-167 [subseq from] GTP-binding protein Di-Ras2 OS=Lepidothrix coronata OX=321398 GN=DIRAS2 PE=4 SV=1\n--NDYRVVVFGAGGVGKSSLVLRFVKGTFRESYIPTIEDTYRQVISCDKSICTLQITDTTGSHQFPAMQRLSISKGHAFILVYSITSRQSLEELKPIYEQICQIKgDIESIPIMLVGNKNDEnQNREVESSEGEAMAKKWKCAFMETSAKTNHNVKELFQELLN--------\n>tr|A0A6J2GRK3|A0A6J2GRK3_9PASS/6-167 [subseq from] GTP-binding protein Di-Ras2 OS=Pipra filicauda OX=649802 GN=DIRAS2 PE=4 SV=1\n--NDYRVVVFGAGGVGKSSLVLRFVKGTFRESYIPTIEDTYRQVISCDKSICTLQITDTTGSHQFPAMQRLSISKGHAFILVYSITSRQSLEELKPIYEQICQIKgDIESIPIMLVGNKNDEnQNREVESSEGEAMAKKWKCAFMETSAKTNHNVKELFQELLN--------\n>tr|A0A7K4PC57|A0A7K4PC57_MELMO/6-167 [subseq from] DIRA2 protein (Fragment) OS=Melospiza melodia OX=44397 GN=Diras2_0 PE=4 SV=1\n--NDYRVVVFGAGGVGKSSLVLRFVKGTFRESYIPTIEDTYRQVISCDKSICTLQITDTTGSHQFPAMQRLSISKGHAFILVYSITSRQSLEELKPIYEQICQIKgDIESIPIMLVGNKNDEnQNREVESSEGEAMAKKWKCAFMETSAKTNHNVKELFQELLN--------\n>tr|A0A7K4VSM5|A0A7K4VSM5_9EMBE/6-167 [subseq from] DIRA2 protein (Fragment) OS=Emberiza fucata OX=337179 GN=Diras2_1 PE=4 SV=1\n--NDYRVVVFGAGGVGKSSLVLRFVKGTFRESYIPTIEDTYRQVISCDKSICTLQITDTTGSHQFPAMQRLSISKGHAFILVYSITSRQSLEELKPIYEQICQIKgDIESIPIMLVGNKNDEnQNREVESSEGEAMAKKWKCAFMETSAKTNHNVKELFQELLN--------\n>tr|A0A7K4W8L5|A0A7K4W8L5_9TYRA/6-167 [subseq from] DIRA2 protein (Fragment) OS=Tachuris rubrigastra OX=495162 GN=Diras2_1 PE=4 SV=1\n--NDYRVVVFGAGGVGKSSLVLRFVKGTFRESYIPTIEDTYRQVISCDKSICTLQITDTTGSHQFPAMQRLSISKGHAFILVYSITSRQSLEELKPIYEQICQIKgDIESIPIMLVGNKNDEnQNREVESSEGEAMAKKWKCAFMETSAKTNHNVKELFQELLN--------\n>tr|A0A7K4XRA6|A0A7K4XRA6_REGSA/6-167 [subseq from] DIRA2 protein (Fragment) OS=Regulus satrapa OX=13245 GN=Diras2_1 PE=4 SV=1\n--NDYRVVVFGAGGVGKSSLVLRFVKGTFRESYIPTIEDTYRQVISCDKSICTLQITDTTGSHQFPAMQRLSISKGHAFILVYSITSRQSLEELKPIYEQICQIKgDIESIPIMLVGNKNDEnQNREVESSEGEAMAKKWKCAFMETSAKTNHNVKELFQELLN--------\n>tr|A0A7K5CC93|A0A7K5CC93_MOTAL/6-167 [subseq from] DIRA2 protein (Fragment) OS=Motacilla alba OX=45807 GN=Diras2_1 PE=4 SV=1\n--NDYRVVVFGAGGVGKSSLVLRFVKGTFRESYIPTIEDTYRQVISCDKSICTLQITDTTGSHQFPAMQRLSISKGHAFILVYSITSRQSLEELKPIYEQICQIKgDIESIPIMLVGNKNDEnQNREVESSEGEAMAKKWKCAFMETSAKTNHNVKELFQELLN--------\n>tr|A0A7K5IKF1|A0A7K5IKF1_TOXRE/6-167 [subseq from] DIRA2 protein (Fragment) OS=Toxostoma redivivum OX=99882 GN=Diras2_1 PE=4 SV=1\n--NDYRVVVFGAGGVGKSSLVLRFVKGTFRESYIPTIEDTYRQVISCDKSICTLQITDTTGSHQFPAMQRLSISKGHAFILVYSITSRQSLEELKPIYEQICQIKgDIESIPIMLVGNKNDEnQNREVESSEGEAMAKKWKCAFMETSAKTNHNVKELFQELLN--------\n>tr|A0A7K5MB66|A0A7K5MB66_CARCD/6-167 [subseq from] DIRA2 protein (Fragment) OS=Cardinalis cardinalis OX=98964 GN=Diras2_0 PE=4 SV=1\n--NDYRVVVFGAGGVGKSSLVLRFVKGTFRESYIPTIEDTYRQVISCDKSICTLQITDTTGSHQFPAMQRLSISKGHAFILVYSITSRQSLEELKPIYEQICQIKgDIESIPIMLVGNKNDEnQNREVESSEGEAMAKKWKCAFMETSAKTNHNVKELFQELLN--------\n>tr|A0A7K5QL65|A0A7K5QL65_9PASE/6-167 [subseq from] DIRA2 protein (Fragment) OS=Prunella himalayana OX=670356 GN=Diras2_0 PE=4 SV=1\n--NDYRVVVFGAGGVGKSSLVLRFVKGTFRESYIPTIEDTYRQVISCDKSICTLQITDTTGSHQFPAMQRLSISKGHAFILVYSITSRQSLEELKPIYEQICQIKgDIESIPIMLVGNKNDEnQNREVESSEGEAMAKKWKCAFMETSAKTNHNVKELFQELLN--------\n>tr|A0A7K5SMN6|A0A7K5SMN6_9FRIN/6-167 [subseq from] DIRA2 protein (Fragment) OS=Urocynchramus pylzowi OX=571890 GN=Diras2_0 PE=4 SV=1\n--NDYRVVVFGAGGVGKSSLVLRFVKGTFRESYIPTIEDTYRQVISCDKSICTLQITDTTGSHQFPAMQRLSISKGHAFILVYSITSRQSLEELKPIYEQICQIKgDIESIPIMLVGNKNDEnQNREVESSEGEAMAKKWKCAFMETSAKTNHNVKELFQELLN--------\n>tr|A0A7K6CPN4|A0A7K6CPN4_9PASS/6-167 [subseq from] DIRA2 protein (Fragment) OS=Origma solitaria OX=720586 GN=Diras2_0 PE=4 SV=1\n--NDYRVVVFGAGGVGKSSLVLRFVKGTFRESYIPTIEDTYRQVISCDKSICTLQITDTTGSHQFPAMQRLSISKGHAFILVYSITSRQSLEELKPIYEQICQIKgDIESIPIMLVGNKNDEnQNREVESSEGEAMAKKWKCAFMETSAKTNHNVKELFQELLN--------\n>tr|A0A7K6ELC9|A0A7K6ELC9_9PASS/6-167 [subseq from] DIRA2 protein (Fragment) OS=Grantiella picta OX=266360 GN=Diras2_1 PE=4 SV=1\n--NDYRVVVFGAGGVGKSSLVLRFVKGTFRESYIPTIEDTYRQVISCDKSICTLQITDTTGSHQFPAMQRLSISKGHAFILVYSITSRQSLEELKPIYEQICQIKgDIESIPIMLVGNKNDEnQNREVESSEGEAMAKKWKCAFMETSAKTNHNVKELFQELLN--------\n>tr|A0A7K6GUH7|A0A7K6GUH7_9PASS/6-167 [subseq from] DIRA2 protein (Fragment) OS=Malurus elegans OX=720584 GN=Diras2_2 PE=4 SV=1\n--NDYRVVVFGAGGVGKSSLVLRFVKGTFRESYIPTIEDTYRQVISCDKSICTLQITDTTGSHQFPAMQRLSISKGHAFILVYSITSRQSLEELKPIYEQICQIKgDIESIPIMLVGNKNDEnQNREVESSEGEAMAKKWKCAFMETSAKTNHNVKELFQELLN--------\n>tr|A0A7K6I0F0|A0A7K6I0F0_9PASS/6-167 [subseq from] DIRA2 protein (Fragment) OS=Dasyornis broadbenti OX=243059 GN=Diras2_0 PE=4 SV=1\n--NDYRVVVFGAGGVGKSSLVLRFVKGTFRESYIPTIEDTYRQVISCDKSICTLQITDTTGSHQFPAMQRLSISKGHAFILVYSITSRQSLEELKPIYEQICQIKgDIESIPIMLVGNKNDEnQNREVESSEGEAMAKKWKCAFMETSAKTNHNVKELFQELLN--------\n>tr|A0A7K6VQJ4|A0A7K6VQJ4_9PASS/6-167 [subseq from] DIRA2 protein (Fragment) OS=Notiomystis cincta OX=366454 GN=Diras2_1 PE=4 SV=1\n--NDYRVVVFGAGGVGKSSLVLRFVKGTFRESYIPTIEDTYRQVISCDKSICTLQITDTTGSHQFPAMQRLSISKGHAFILVYSITSRQSLEELKPIYEQICQIKgDIESIPIMLVGNKNDEnQNREVESSEGEAMAKKWKCAFMETSAKTNHNVKELFQELLN--------\n>tr|A0A7K6XZT6|A0A7K6XZT6_9PASE/6-167 [subseq from] DIRA2 protein (Fragment) OS=Promerops cafer OX=254652 GN=Diras2_2 PE=4 SV=1\n--NDYRVVVFGAGGVGKSSLVLRFVKGTFRESYIPTIEDTYRQVISCDKSICTLQITDTTGSHQFPAMQRLSISKGHAFILVYSITSRQSLEELKPIYEQICQIKgDIESIPIMLVGNKNDEnQNREVESSEGEAMAKKWKCAFMETSAKTNHNVKELFQELLN--------\n>tr|A0A7K7DH34|A0A7K7DH34_PHEME/6-167 [subseq from] DIRA2 protein (Fragment) OS=Pheucticus melanocephalus OX=371919 GN=Diras2_1 PE=4 SV=1\n--NDYRVVVFGAGGVGKSSLVLRFVKGTFRESYIPTIEDTYRQVISCDKSICTLQITDTTGSHQFPAMQRLSISKGHAFILVYSITSRQSLEELKPIYEQICQIKgDIESIPIMLVGNKNDEnQNREVESSEGEAMAKKWKCAFMETSAKTNHNVKELFQELLN--------\n>tr|A0A7K7H599|A0A7K7H599_ERIRU/6-167 [subseq from] DIRA2 protein (Fragment) OS=Erithacus rubecula OX=37610 GN=Diras2_1 PE=4 SV=1\n--NDYRVVVFGAGGVGKSSLVLRFVKGTFRESYIPTIEDTYRQVISCDKSICTLQITDTTGSHQFPAMQRLSISKGHAFILVYSITSRQSLEELKPIYEQICQIKgDIESIPIMLVGNKNDEnQNREVESSEGEAMAKKWKCAFMETSAKTNHNVKELFQELLN--------\n>tr|A0A7K7J9T7|A0A7K7J9T7_LOXCU/6-167 [subseq from] DIRA2 protein (Fragment) OS=Loxia curvirostra OX=64802 GN=Diras2_2 PE=4 SV=1\n--NDYRVVVFGAGGVGKSSLVLRFVKGTFRESYIPTIEDTYRQVISCDKSICTLQITDTTGSHQFPAMQRLSISKGHAFILVYSITSRQSLEELKPIYEQICQIKgDIESIPIMLVGNKNDEnQNREVESSEGEAMAKKWKCAFMETSAKTNHNVKELFQELLN--------\n>tr|A0A7K7JCF8|A0A7K7JCF8_AGEPH/6-167 [subseq from] DIRA2 protein (Fragment) OS=Agelaius phoeniceus OX=39638 GN=Diras2_0 PE=4 SV=1\n--NDYRVVVFGAGGVGKSSLVLRFVKGTFRESYIPTIEDTYRQVISCDKSICTLQITDTTGSHQFPAMQRLSISKGHAFILVYSITSRQSLEELKPIYEQICQIKgDIESIPIMLVGNKNDEnQNREVESSEGEAMAKKWKCAFMETSAKTNHNVKELFQELLN--------\n>tr|A0A7K7S6S7|A0A7K7S6S7_9PASS/6-167 [subseq from] DIRA2 protein (Fragment) OS=Nesospiza acunhae OX=381881 GN=Diras2_1 PE=4 SV=1\n--NDYRVVVFGAGGVGKSSLVLRFVKGTFRESYIPTIEDTYRQVISCDKSICTLQITDTTGSHQFPAMQRLSISKGHAFILVYSITSRQSLEELKPIYEQICQIKgDIESIPIMLVGNKNDEnQNREVESSEGEAMAKKWKCAFMETSAKTNHNVKELFQELLN--------\n>tr|A0A7K7Z1T1|A0A7K7Z1T1_THRLU/6-167 [subseq from] DIRA2 protein (Fragment) OS=Thryothorus ludovicianus OX=74200 GN=Diras2_2 PE=4 SV=1\n--NDYRVVVFGAGGVGKSSLVLRFVKGTFRESYIPTIEDTYRQVISCDKSICTLQITDTTGSHQFPAMQRLSISKGHAFILVYSITSRQSLEELKPIYEQICQIKgDIESIPIMLVGNKNDEnQNREVESSEGEAMAKKWKCAFMETSAKTNHNVKELFQELLN--------\n>tr|A0A7K8A023|A0A7K8A023_9PASE/6-167 [subseq from] DIRA2 protein (Fragment) OS=Melanocharis versteri OX=254552 GN=Diras2_1 PE=4 SV=1\n--NDYRVVVFGAGGVGKSSLVLRFVKGTFRESYIPTIEDTYRQVISCDKSICTLQITDTTGSHQFPAMQRLSISKGHAFILVYSITSRQSLEELKPIYEQICQIKgDIESIPIMLVGNKNDEnQNREVESSEGEAMAKKWKCAFMETSAKTNHNVKELFQELLN--------\n>tr|A0A7K8E9L4|A0A7K8E9L4_LEURO/6-167 [subseq from] DIRA2 protein (Fragment) OS=Leucopsar rothschildi OX=127929 GN=Diras2_0 PE=4 SV=1\n--NDYRVVVFGAGGVGKSSLVLRFVKGTFRESYIPTIEDTYRQVISCDKSICTLQITDTTGSHQFPAMQRLSISKGHAFILVYSITSRQSLEELKPIYEQICQIKgDIESIPIMLVGNKNDEnQNREVESSEGEAMAKKWKCAFMETSAKTNHNVKELFQELLN--------\n>tr|A0A7K8M9U3|A0A7K8M9U3_9CORV/6-167 [subseq from] DIRA2 protein (Fragment) OS=Ptilorrhoa leucosticta OX=449384 GN=Diras2_0 PE=4 SV=1\n--NDYRVVVFGAGGVGKSSLVLRFVKGTFRESYIPTIEDTYRQVISCDKSICTLQITDTTGSHQFPAMQRLSISKGHAFILVYSITSRQSLEELKPIYEQICQIKgDIESIPIMLVGNKNDEnQNREVESSEGEAMAKKWKCAFMETSAKTNHNVKELFQELLN--------\n>tr|A0A7K8RVU8|A0A7K8RVU8_9PASS/6-167 [subseq from] DIRA2 protein (Fragment) OS=Rhodinocichla rosea OX=58203 GN=Diras2_0 PE=4 SV=1\n--NDYRVVVFGAGGVGKSSLVLRFVKGTFRESYIPTIEDTYRQVISCDKSICTLQITDTTGSHQFPAMQRLSISKGHAFILVYSITSRQSLEELKPIYEQICQIKgDIESIPIMLVGNKNDEnQNREVESSEGEAMAKKWKCAFMETSAKTNHNVKELFQELLN--------\n>tr|A0A7K9GYM0|A0A7K9GYM0_LOXLE/6-167 [subseq from] DIRA2 protein (Fragment) OS=Loxia leucoptera OX=96539 GN=Diras2_2 PE=4 SV=1\n--NDYRVVVFGAGGVGKSSLVLRFVKGTFRESYIPTIEDTYRQVISCDKSICTLQITDTTGSHQFPAMQRLSISKGHAFILVYSITSRQSLEELKPIYEQICQIKgDIESIPIMLVGNKNDEnQNREVESSEGEAMAKKWKCAFMETSAKTNHNVKELFQELLN--------\n>tr|A0A7K9LFP8|A0A7K9LFP8_9PASS/6-167 [subseq from] DIRA2 protein (Fragment) OS=Rhabdornis inornatus OX=237438 GN=Diras2_1 PE=4 SV=1\n--NDYRVVVFGAGGVGKSSLVLRFVKGTFRESYIPTIEDTYRQVISCDKSICTLQITDTTGSHQFPAMQRLSISKGHAFILVYSITSRQSLEELKPIYEQICQIKgDIESIPIMLVGNKNDEnQNREVESSEGEAMAKKWKCAFMETSAKTNHNVKELFQELLN--------\n>tr|A0A7K9Q5E7|A0A7K9Q5E7_IRECY/6-167 [subseq from] DIRA2 protein (Fragment) OS=Irena cyanogastra OX=175120 GN=Diras2_0 PE=4 SV=1\n--NDYRVVVFGAGGVGKSSLVLRFVKGTFRESYIPTIEDTYRQVISCDKSICTLQITDTTGSHQFPAMQRLSISKGHAFILVYSITSRQSLEELKPIYEQICQIKgDIESIPIMLVGNKNDEnQNREVESSEGEAMAKKWKCAFMETSAKTNHNVKELFQELLN--------\n>tr|A0A7L0QFK8|A0A7L0QFK8_SETKR/6-167 [subseq from] DIRA2 protein (Fragment) OS=Setophaga kirtlandii OX=298831 GN=Diras2_0 PE=4 SV=1\n--NDYRVVVFGAGGVGKSSLVLRFVKGTFRESYIPTIEDTYRQVISCDKSICTLQITDTTGSHQFPAMQRLSISKGHAFILVYSITSRQSLEELKPIYEQICQIKgDIESIPIMLVGNKNDEnQNREVESSEGEAMAKKWKCAFMETSAKTNHNVKELFQELLN--------\n>tr|A0A7L0VBS8|A0A7L0VBS8_9PASE/6-167 [subseq from] DIRA2 protein (Fragment) OS=Leptocoma aspasia OX=2585812 GN=Diras2_1 PE=4 SV=1\n--NDYRVVVFGAGGVGKSSLVLRFVKGTFRESYIPTIEDTYRQVISCDKSICTLQITDTTGSHQFPAMQRLSISKGHAFILVYSITSRQSLEELKPIYEQICQIKgDIESIPIMLVGNKNDEnQNREVESSEGEAMAKKWKCAFMETSAKTNHNVKELFQELLN--------\n>tr|A0A7L1EIP6|A0A7L1EIP6_OENON/6-167 [subseq from] DIRA2 protein (Fragment) OS=Oenanthe oenanthe OX=279966 GN=Diras2_1 PE=4 SV=1\n--NDYRVVVFGAGGVGKSSLVLRFVKGTFRESYIPTIEDTYRQVISCDKSICTLQITDTTGSHQFPAMQRLSISKGHAFILVYSITSRQSLEELKPIYEQICQIKgDIESIPIMLVGNKNDEnQNREVESSEGEAMAKKWKCAFMETSAKTNHNVKELFQELLN--------\n>tr|A0A7L1LXE3|A0A7L1LXE3_BOMGA/6-167 [subseq from] DIRA2 protein (Fragment) OS=Bombycilla garrulus OX=125297 GN=Diras2_0 PE=4 SV=1\n--NDYRVVVFGAGGVGKSSLVLRFVKGTFRESYIPTIEDTYRQVISCDKSICTLQITDTTGSHQFPAMQRLSISKGHAFILVYSITSRQSLEELKPIYEQICQIKgDIESIPIMLVGNKNDEnQNREVESSEGEAMAKKWKCAFMETSAKTNHNVKELFQELLN--------\n>tr|A0A7L1TVH8|A0A7L1TVH8_PHANI/6-167 [subseq from] DIRA2 protein (Fragment) OS=Phainopepla nitens OX=161653 GN=Diras2_0 PE=4 SV=1\n--NDYRVVVFGAGGVGKSSLVLRFVKGTFRESYIPTIEDTYRQVISCDKSICTLQITDTTGSHQFPAMQRLSISKGHAFILVYSITSRQSLEELKPIYEQICQIKgDIESIPIMLVGNKNDEnQNREVESSEGEAMAKKWKCAFMETSAKTNHNVKELFQELLN--------\n>tr|A0A7L1WCH1|A0A7L1WCH1_9PASS/6-167 [subseq from] DIRA2 protein (Fragment) OS=Certhia brachydactyla OX=73330 GN=Diras2_0 PE=4 SV=1\n--NDYRVVVFGAGGVGKSSLVLRFVKGTFRESYIPTIEDTYRQVISCDKSICTLQITDTTGSHQFPAMQRLSISKGHAFILVYSITSRQSLEELKPIYEQICQIKgDIESIPIMLVGNKNDEnQNREVESSEGEAMAKKWKCAFMETSAKTNHNVKELFQELLN--------\n>tr|A0A7L2D2I3|A0A7L2D2I3_CATFU/6-167 [subseq from] DIRA2 protein (Fragment) OS=Catharus fuscescens OX=159581 GN=Diras2_2 PE=4 SV=1\n--NDYRVVVFGAGGVGKSSLVLRFVKGTFRESYIPTIEDTYRQVISCDKSICTLQITDTTGSHQFPAMQRLSISKGHAFILVYSITSRQSLEELKPIYEQICQIKgDIESIPIMLVGNKNDEnQNREVESSEGEAMAKKWKCAFMETSAKTNHNVKELFQELLN--------\n>tr|A0A7L2FBI2|A0A7L2FBI2_QUIME/6-167 [subseq from] DIRA2 protein (Fragment) OS=Quiscalus mexicanus OX=64278 GN=Diras2_0 PE=4 SV=1\n--NDYRVVVFGAGGVGKSSLVLRFVKGTFRESYIPTIEDTYRQVISCDKSICTLQITDTTGSHQFPAMQRLSISKGHAFILVYSITSRQSLEELKPIYEQICQIKgDIESIPIMLVGNKNDEnQNREVESSEGEAMAKKWKCAFMETSAKTNHNVKELFQELLN--------\n>tr|A0A7L2JFD7|A0A7L2JFD7_CINMU/6-167 [subseq from] DIRA2 protein (Fragment) OS=Cinclus mexicanus OX=161649 GN=Diras2_1 PE=4 SV=1\n--NDYRVVVFGAGGVGKSSLVLRFVKGTFRESYIPTIEDTYRQVISCDKSICTLQITDTTGSHQFPAMQRLSISKGHAFILVYSITSRQSLEELKPIYEQICQIKgDIESIPIMLVGNKNDEnQNREVESSEGEAMAKKWKCAFMETSAKTNHNVKELFQELLN--------\n>tr|A0A7L2QE92|A0A7L2QE92_9PASS/6-167 [subseq from] DIRA2 protein (Fragment) OS=Hypocryptadius cinnamomeus OX=589841 GN=Diras2_1 PE=4 SV=1\n--NDYRVVVFGAGGVGKSSLVLRFVKGTFRESYIPTIEDTYRQVISCDKSICTLQITDTTGSHQFPAMQRLSISKGHAFILVYSITSRQSLEELKPIYEQICQIKgDIESIPIMLVGNKNDEnQNREVESSEGEAMAKKWKCAFMETSAKTNHNVKELFQELLN--------\n>tr|A0A7L3A8Z7|A0A7L3A8Z7_9PASE/6-167 [subseq from] DIRA2 protein (Fragment) OS=Prunella fulvescens OX=670355 GN=Diras2_0 PE=4 SV=1\n--NDYRVVVFGAGGVGKSSLVLRFVKGTFRESYIPTIEDTYRQVISCDKSICTLQITDTTGSHQFPAMQRLSISKGHAFILVYSITSRQSLEELKPIYEQICQIKgDIESIPIMLVGNKNDEnQNREVESSEGEAMAKKWKCAFMETSAKTNHNVKELFQELLN--------\n>tr|A0A7L3H7N2|A0A7L3H7N2_9PASS/6-167 [subseq from] DIRA2 protein (Fragment) OS=Buphagus erythrorhynchus OX=245048 GN=Diras2_0 PE=4 SV=1\n--NDYRVVVFGAGGVGKSSLVLRFVKGTFRESYIPTIEDTYRQVISCDKSICTLQITDTTGSHQFPAMQRLSISKGHAFILVYSITSRQSLEELKPIYEQICQIKgDIESIPIMLVGNKNDEnQNREVESSEGEAMAKKWKCAFMETSAKTNHNVKELFQELLN--------\n>tr|A0A7L3HZL6|A0A7L3HZL6_9PASS/6-167 [subseq from] DIRA2 protein (Fragment) OS=Pardalotus punctatus OX=254575 GN=Diras2_0 PE=4 SV=1\n--NDYRVVVFGAGGVGKSSLVLRFVKGTFRESYIPTIEDTYRQVISCDKSICTLQITDTTGSHQFPAMQRLSISKGHAFILVYSITSRQSLEELKPIYEQICQIKgDIESIPIMLVGNKNDEnQNREVESSEGEAMAKKWKCAFMETSAKTNHNVKELFQELLN--------\n>tr|A0A7L3UVD8|A0A7L3UVD8_MOLAT/6-167 [subseq from] DIRA2 protein (Fragment) OS=Molothrus ater OX=84834 GN=Diras2_0 PE=4 SV=1\n--NDYRVVVFGAGGVGKSSLVLRFVKGTFRESYIPTIEDTYRQVISCDKSICTLQITDTTGSHQFPAMQRLSISKGHAFILVYSITSRQSLEELKPIYEQICQIKgDIESIPIMLVGNKNDEnQNREVESSEGEAMAKKWKCAFMETSAKTNHNVKELFQELLN--------\n>tr|A0A7L4LGP2|A0A7L4LGP2_9CORV/6-167 [subseq from] DIRA2 protein (Fragment) OS=Callaeas wilsoni OX=1347786 GN=Diras2_2 PE=4 SV=1\n--NDYRVVVFGAGGVGKSSLVLRFVKGTFRESYIPTIEDTYRQVISCDKSICTLQITDTTGSHQFPAMQRLSISKGHAFILVYSITSRQSLEELKPIYEQICQIKgDIESIPIMLVGNKNDEnQNREVESSEGEAMAKKWKCAFMETSAKTNHNVKELFQELLN--------\n>tr|A0A850USI0|A0A850USI0_9CORV/6-167 [subseq from] DIRA2 protein (Fragment) OS=Chloropsis hardwickii OX=667144 GN=Diras2_0 PE=4 SV=1\n--NDYRVVVFGAGGVGKSSLVLRFVKGTFRESYIPTIEDTYRQVISCDKSICTLQITDTTGSHQFPAMQRLSISKGHAFILVYSITSRQSLEELKPIYEQICQIKgDIESIPIMLVGNKNDEnQNREVESSEGEAMAKKWKCAFMETSAKTNHNVKELFQELLN--------\n>tr|A0A851BQX5|A0A851BQX5_PICGY/6-167 [subseq from] DIRA2 protein (Fragment) OS=Picathartes gymnocephalus OX=175131 GN=Diras2_2 PE=4 SV=1\n--NDYRVVVFGAGGVGKSSLVLRFVKGTFRESYIPTIEDTYRQVISCDKSICTLQITDTTGSHQFPAMQRLSISKGHAFILVYSITSRQSLEELKPIYEQICQIKgDIESIPIMLVGNKNDEnQNREVESSEGEAMAKKWKCAFMETSAKTNHNVKELFQELLN--------\n>tr|A0A851K5W5|A0A851K5W5_VIDCH/6-167 [subseq from] DIRA2 protein (Fragment) OS=Vidua chalybeata OX=81927 GN=Diras2_0 PE=4 SV=1\n--NDYRVVVFGAGGVGKSSLVLRFVKGTFRESYIPTIEDTYRQVISCDKSICTLQITDTTGSHQFPAMQRLSISKGHAFILVYSITSRQSLEELKPIYEQICQIKgDIESIPIMLVGNKNDEnQNREVESSEGEAMAKKWKCAFMETSAKTNHNVKELFQELLN--------\n>tr|A0A851R6P1|A0A851R6P1_TYCCO/6-167 [subseq from] DIRA2 protein (Fragment) OS=Tychaedon coryphoeus OX=614051 GN=Diras2_0 PE=4 SV=1\n--NDYRVVVFGAGGVGKSSLVLRFVKGTFRESYIPTIEDTYRQVISCDKSICTLQITDTTGSHQFPAMQRLSISKGHAFILVYSITSRQSLEELKPIYEQICQIKgDIESIPIMLVGNKNDEnQNREVESSEGEAMAKKWKCAFMETSAKTNHNVKELFQELLN--------\n>tr|A0A851SIK5|A0A851SIK5_CERFA/6-167 [subseq from] DIRA2 protein (Fragment) OS=Certhia familiaris OX=73333 GN=Diras2_2 PE=4 SV=1\n--NDYRVVVFGAGGVGKSSLVLRFVKGTFRESYIPTIEDTYRQVISCDKSICTLQITDTTGSHQFPAMQRLSISKGHAFILVYSITSRQSLEELKPIYEQICQIKgDIESIPIMLVGNKNDEnQNREVESSEGEAMAKKWKCAFMETSAKTNHNVKELFQELLN--------\n>tr|A0A851UKG2|A0A851UKG2_9PASS/6-167 [subseq from] DIRA2 protein (Fragment) OS=Elachura formosa OX=1463973 GN=Diras2_0 PE=4 SV=1\n--NDYRVVVFGAGGVGKSSLVLRFVKGTFRESYIPTIEDTYRQVISCDKSICTLQITDTTGSHQFPAMQRLSISKGHAFILVYSITSRQSLEELKPIYEQICQIKgDIESIPIMLVGNKNDEnQNREVESSEGEAMAKKWKCAFMETSAKTNHNVKELFQELLN--------\n>tr|A0A851VWW6|A0A851VWW6_9PASS/6-167 [subseq from] DIRA2 protein (Fragment) OS=Copsychus sechellarum OX=797021 GN=Diras2_2 PE=4 SV=1\n--NDYRVVVFGAGGVGKSSLVLRFVKGTFRESYIPTIEDTYRQVISCDKSICTLQITDTTGSHQFPAMQRLSISKGHAFILVYSITSRQSLEELKPIYEQICQIKgDIESIPIMLVGNKNDEnQNREVESSEGEAMAKKWKCAFMETSAKTNHNVKELFQELLN--------\n>tr|A0A852A4M5|A0A852A4M5_CALOR/6-167 [subseq from] DIRA2 protein (Fragment) OS=Calcarius ornatus OX=198940 GN=Diras2_0 PE=4 SV=1\n--NDYRVVVFGAGGVGKSSLVLRFVKGTFRESYIPTIEDTYRQVISCDKSICTLQITDTTGSHQFPAMQRLSISKGHAFILVYSITSRQSLEELKPIYEQICQIKgDIESIPIMLVGNKNDEnQNREVESSEGEAMAKKWKCAFMETSAKTNHNVKELFQELLN--------\n>tr|A0A852ASA3|A0A852ASA3_9CORV/6-167 [subseq from] DIRA2 protein (Fragment) OS=Chloropsis cyanopogon OX=1218682 GN=Diras2_2 PE=4 SV=1\n--NDYRVVVFGAGGVGKSSLVLRFVKGTFRESYIPTIEDTYRQVISCDKSICTLQITDTTGSHQFPAMQRLSISKGHAFILVYSITSRQSLEELKPIYEQICQIKgDIESIPIMLVGNKNDEnQNREVESSEGEAMAKKWKCAFMETSAKTNHNVKELFQELLN--------\n>tr|A0A852D7A9|A0A852D7A9_PASAF/6-167 [subseq from] DIRA2 protein (Fragment) OS=Passerina amoena OX=142471 GN=Diras2_1 PE=4 SV=1\n--NDYRVVVFGAGGVGKSSLVLRFVKGTFRESYIPTIEDTYRQVISCDKSICTLQITDTTGSHQFPAMQRLSISKGHAFILVYSITSRQSLEELKPIYEQICQIKgDIESIPIMLVGNKNDEnQNREVESSEGEAMAKKWKCAFMETSAKTNHNVKELFQELLN--------\n>tr|A0A852DU66|A0A852DU66_VIDMA/6-167 [subseq from] DIRA2 protein (Fragment) OS=Vidua macroura OX=187451 GN=Diras2_0 PE=4 SV=1\n--NDYRVVVFGAGGVGKSSLVLRFVKGTFRESYIPTIEDTYRQVISCDKSICTLQITDTTGSHQFPAMQRLSISKGHAFILVYSITSRQSLEELKPIYEQICQIKgDIESIPIMLVGNKNDEnQNREVESSEGEAMAKKWKCAFMETSAKTNHNVKELFQELLN--------\n>tr|A0A852FL73|A0A852FL73_PEUTA/6-167 [subseq from] DIRA2 protein (Fragment) OS=Peucedramus taeniatus OX=135441 GN=Diras2_1 PE=4 SV=1\n--NDYRVVVFGAGGVGKSSLVLRFVKGTFRESYIPTIEDTYRQVISCDKSICTLQITDTTGSHQFPAMQRLSISKGHAFILVYSITSRQSLEELKPIYEQICQIKgDIESIPIMLVGNKNDEnQNREVESSEGEAMAKKWKCAFMETSAKTNHNVKELFQELLN--------\n>tr|U3KJI0|U3KJI0_FICAL/6-167 [subseq from] DIRAS family GTPase 2 OS=Ficedula albicollis OX=59894 GN=DIRAS2 PE=4 SV=1\n--NDYRVVVFGAGGVGKSSLVLRFVKGTFRESYIPTIEDTYRQVISCDKSICTLQITDTTGSHQFPAMQRLSISKGHAFILVYSITSRQSLEELKPIYEQICQIKgDIESIPIMLVGNKNDEnQNREVESSEGEAMAKKWKCAFMETSAKTNHNVKELFQELLN--------\n>tr|A0A2F0B5T4|A0A2F0B5T4_ESCRO/4-167 [subseq from] Ras-related protein Rab-1B (Fragment) OS=Eschrichtius robustus OX=9764 GN=ESR_02962 PE=4 SV=1\n----FKLLLIGDSGVGKSCLLLRFADDTYTESYISTIGVDFKiRTIELDGKTIKLQIWDTAGQERFRTITSSYYRGAHGIIVVYDVTDQESYANVKQWLQEIDRYA-SENVNKLLVGNKSDLTTKkVVDNTTAKEFADSLGIPFLETSAKNATNVEQAFMTMAAEIKKR---\n>tr|G7PEA9|G7PEA9_MACFA/9-172 [subseq from] Ras-related protein Rab-1B OS=Macaca fascicularis OX=9541 GN=EGM_18439 PE=4 SV=1\n----FKLLLIGDSGVGKSCLLLRFADDTYTESYISTIGVDFKiRTIELDGKTIKLQIWDTAGQERFRTITSSYCRGAHGIIVVYDVTDQESYANVKQWLQEIDRYA-SENVNKLLVGNKSDLTTKkVVDNTTCQEFADSLGIPFLETSAKNATNVEQAFMTMAAEIKKR---\n>tr|F6QR96|F6QR96_MACMU/9-172 [subseq from] Uncharacterized protein OS=Macaca mulatta OX=9544 GN=RAB1B PE=4 SV=3\n----FKLLLIGDSGVGKSCLLLRFADDTYTESYISTIGVDFKiRTIELDGKTIKLQIWDTAGQERFRTITSSYYRGAHGIIVVYDVTDQESYANVKQWLQEIDRYA-SENVNKLLVGNKSDLTTKkVVDNTTAKEFADSLGIPFLETSAKNATNVEQAFMTMAAEIKKR---\n>tr|A0A7K9RVT3|A0A7K9RVT3_9PASS/6-167 [subseq from] DIRA2 protein (Fragment) OS=Sterrhoptilus dennistouni OX=2585820 GN=Diras2_1 PE=4 SV=1\n--NDYRVVVFGAGGVGKSSLVLRFVKGTFRESYIPTIEDTYRQVISCDKSICTLQITDTTGSHQFPAMQRLSISKGHAFILVYSITSRQSLEELKPIYEQICQIKgDIENIPIMLVGNKNDEnQNREIESSEGEAMAKKWKCAFMETSAKTNHNVKELFQELLN--------\n>tr|A0A7L2K427|A0A7L2K427_9PASS/6-167 [subseq from] DIRA2 protein (Fragment) OS=Zosterops hypoxanthus OX=2485327 GN=Diras2_0 PE=4 SV=1\n--NDYRVVVFGAGGVGKSSLVLRFVKGTFRESYIPTIEDTYRQVISCDKSICTLQITDTTGSHQFPAMQRLSISKGHAFILVYSITSRQSLEELKPIYEQICQIKgDIENIPIMLVGNKNDEnQNREIESSEGEAMAKKWKCAFMETSAKTNHNVKELFQELLN--------\n>tr|A0A7L3MEV7|A0A7L3MEV7_9PASS/6-167 [subseq from] DIRA2 protein (Fragment) OS=Horornis vulcanius OX=2585811 GN=Diras2_0 PE=4 SV=1\n--NDYRVVVFGAGGVGKSSLVLRFVKGTFRESYIPTIEDTYRQVISCDKSICTLQITDTTGSHQFPAMQRLSISKGHAFILVYSITSRQSLEELKPIYEQICQIKgDIENIPIMLVGNKNDEnQNREVESSEGEAMAKRWKCAFMETSAKTNHNVKELFQELLN--------\n>tr|A0A2K5TQS3|A0A2K5TQS3_MACFA/4-167 [subseq from] Ras-related protein Rab-1B OS=Macaca fascicularis OX=9541 GN=RAB1B PE=4 SV=2\n----FKLLLIGDSGVGKSCLLLRFADDTYTESYISTIGVDFKiRTIELDGKTIKLQIWDTAGQERFRTITSSYYRGAHGIIVVYDVTDQESYANVKQWLQEIDRYA-SENVNKLLVGNKSDLTTKkVVDNTTAKEFADSLGIPFLETSAKNATNVEQAFMTMAAEIKKR---\n>tr|D2H4M7|D2H4M7_AILME/4-167 [subseq from] Uncharacterized protein (Fragment) OS=Ailuropoda melanoleuca OX=9646 GN=PANDA_004764 PE=4 SV=1\n----FKLLLIGDSGVGKSCLLLRFADDTYTESYISTIGVDFKiRTIELDGKTIKLQIWDTAGQERFRTITSSYYRGAHGIIVVYDVTDQESYANVKQWLQEIDRYA-SENVNKLLVGNKSDLTTKkVVDNTTAKEFADSLGIPFLETSAKNATNVEQAFMTMAAEIKKR---\n>tr|M2QE74|M2QE74_ENTHI/7-175 [subseq from] Ras family gtpase (Fragment) OS=Entamoeba histolytica KU27 OX=885311 GN=EHI5A_105400 PE=3 SV=1\n---PYKLVALGKIDSGKTSILIRFFSGHFFKMYDPGIEDEYRTVMKVDDISIIIDVADPCSGDEFSILRDLYIKQSDGFILIYSITSKESFEEMKGIYKEIYRVKDKDEnevIPIIIVGNKCDLENeRQVTKEDGIEYANSVKCAFLECSAKTNENINQIFDIITRNVVEYK--\n>tr|A0A6G1AQF5|A0A6G1AQF5_CROCR/10-173 [subseq from] RAB1B protein (Fragment) OS=Crocuta crocuta OX=9678 GN=Rab1b PE=4 SV=1\n----FKLLLIGDSGVGKSCLLLRFADDTYTESYISTIGVDFKiRTIELDGKTIKLQIWDTAGQERFRTITSSYYRGAHGIIVVYDVTDQESYANVKQWLQEIDRYA-SENVNKLLVGNKSDLTTKkVVDNTTAKEFADSLGIPFLETSAKNATNVEQAFMTMAAEIKKR---\n>tr|A0A2G9TR05|A0A2G9TR05_TELCI/20-85 [subseq from] Ras family protein OS=Teladorsagia circumcincta OX=45464 GN=TELCIR_18059 PE=4 SV=1\n----HKVIMVGTGGVGKSALTLQFMYDEFVEEYEPTKADSYRKKVVLDGEECSIDILDTAGQEDYSAIRA----------------------------------------------------------------------------------------------------\n>tr|A0A2G9TR05|A0A2G9TR05_TELCI/85-118 [subseq from] Ras family protein OS=Teladorsagia circumcincta OX=45464 GN=TELCIR_18059 PE=4 SV=1\n--------------------------------------------------------------------------------------------------------------------------------------AERWGVPYVETSAKRRENVDKVFYDLMREIKRRK--\n>tr|A0A3M7NPJ5|A0A3M7NPJ5_9EURO/894-1056 [subseq from] Uncharacterized protein (Fragment) OS=Chaetothyriales sp. CBS 134916 OX=2249418 GN=DV736_g4889 PE=3 SV=1\n----FKLLLIGDSGVGKSCLLLRFADDTYTESYISTIGVDFKiRTIELDGKTVKLQIWDTAGQERFRTITSSYYRGAHGICVVYDVTDMDSFNNVKQWLQEIDRYA-TEGVNKLLVGNKSDLTdKRAVEYTVAKEFADSIGIPFLETSAKNASNVEQAFLTMARQIKE----\n>tr|A0A672IIF1|A0A672IIF1_SALFA/8-155 [subseq from] Uncharacterized protein OS=Salarias fasciatus OX=181472 GN=LOC115405688 PE=3 SV=1\n-----KIAILGYRSVGKSSLTIQFVEGQFVDSYDPTIENTFTKMITINGQDYHLQLVDTAGQDEYSIFPQTYSIDINGYILVYSVTSNKSFEVVQVIHEKLLDMVGKVQVPIMLVGNKNDLHmERVISCEEGKALAESWNAAFMESSAKENQI------------------\n>tr|A0A1B0CEK5|A0A1B0CEK5_LUTLO/823-923 [subseq from] SOCS box domain-containing protein OS=Lutzomyia longipalpis OX=7200 PE=4 SV=1\n--CQFKLVLLGESAVGKSSLVLRFVKGQFHEYQESTIGAAFLTQTVcIDETTVKFEIWDTAGQERYHSLAPMYYRGAQAAIVVYDIQNQDSFQRAKTWVKELQ--------------------------------------------------------------------\n>tr|A0A1B0CEK5|A0A1B0CEK5_LUTLO/920-1049 [subseq from] SOCS box domain-containing protein OS=Lutzomyia longipalpis OX=7200 PE=4 SV=1\n-------------------------------------KELQRQTVCIDETTVKFEIWDTAGQERYHSLAPMYYRGAQAAIVVYDIQNQDSFQRAKTWVKELQRQ-ASPNIVIALAGNKADLSnSRVVEYEEAKQYAEENGLLFMETSAKTAMNVNDIFLAIAKKLPKN---\n>tr|A0A5F7ZDM6|A0A5F7ZDM6_MACMU/11-174 [subseq from] Uncharacterized protein OS=Macaca mulatta OX=9544 GN=RAB1B PE=4 SV=1\n----FKLLLIGDSGVGKSCLLLRFADDTYTESYISTIGVDFKiRTIELDGKTIKLQIWDTAGQERFRTITSSYYRGAHGIIVVYDVTDQESYANVKQWLQEIDRYA-SENVNKLLVGNKSDLTTKkVVDNTTAKEFADSLGIPFLETSAKNATNVEQAFMTMAAEIKKR---\n>tr|A0A671XMX7|A0A671XMX7_SPAAU/8-155 [subseq from] Gamma-crystallin N-A OS=Sparus aurata OX=8175 GN=LOC115572147 PE=3 SV=1\n-----KIAILGYRSVGKSSLTIQFVEGQFVDSYDPTIENTFTKMITINGQEYHLQLVDTAGQDEYSIFPQTYSIDINGYILVYSVTSNKSFEVVQVIHEKLLDMVGKVQVPIMLVGNKNDLHmERVISCEEGKALAESWNAAFMESSAKENQI------------------\n>tr|A0A669BLG5|A0A669BLG5_ORENI/8-155 [subseq from] Uncharacterized protein OS=Oreochromis niloticus OX=8128 GN=rheb PE=3 SV=1\n-----KIAILGYRSVGKSSLTIQFVEGQFVDSYDPTIENTFTKMITINGQEYHLQLVDTAGQDEYSIFPQTYSIDINGYILVYSVTSNKSFEVVQVIHEKLLDMVGKVQVPIMLVGNKNDLHmERVISCEEGKALAESWNAAFMESSAKENQI------------------\n>tr|A0A7S1KNA8|A0A7S1KNA8_9EUKA/14-174 [subseq from] Hypothetical protein OS=Percolomonas cosmopolitus OX=63605 GN=PCOS0759_LOCUS2716 PE=4 SV=1\n-----KLLVVGDSSVGKSCMLLRYADNDFCDSHMTTIGVDFKlKTKKIQGKTAKIQIWDTAGQERFRTITASYYRGAHGVVLVYDVTNEKSFDHISEWYEEIQE-HATEGVSVILVGNKADLVKERVVTKqQGEELAAKYGMKFIETSAKSGEGVEQAFDSIIQQVV-----\n>sp|Q4R8X3|RAB1B_MACFA/9-172 [subseq from] Ras-related protein Rab-1B OS=Macaca fascicularis OX=9541 GN=RAB1B PE=2 SV=1\n----FKLLLIGDSGVGKSCLLLRFADDTYTESYISTIGVDFKiRTIELDGKTIKLQIWDTAGQERFRTITSSYYRGAHGIIVVYDVTDRESYANVKQWLQEIDRYA-SENVNKLLVGNKSDLTTKkVVDNTTAKEFADSLGIPFLETSAKNATNVEQAFMTMAAEIKKR---\n>sp|Q2HJH2|RAB1B_BOVIN/9-172 [subseq from] Ras-related protein Rab-1B OS=Bos taurus OX=9913 GN=RAB1B PE=2 SV=1\n----FKLLLIGDSGVGKSCLLLRFADDTYTESYISTIGVDFKiRTIELDGKTIKLQIWDTAGQERFRTITSSYYRGAHGIIVVYDVTDQESYANVKQWLQEIDRYA-SENVNKLLVGNKSDLTTKkVVDNTTAKEFADSLGIPFLETSAKNATNVEQAFMTMAAEIKKR---\n>tr|A0A2U3V3I9|A0A2U3V3I9_TURTR/9-172 [subseq from] ras-related protein Rab-1B OS=Tursiops truncatus OX=9739 GN=RAB1B PE=4 SV=1\n----FKLLLIGDSGVGKSCLLLRFADDTYTESYISTIGVDFKiRTIELDGKTIKLQIWDTAGQERFRTITSSYYRGAHGIIVVYDVTDQESYANVKQWLQEIDRYA-SENVNKLLVGNKSDLTTKkVVDNTTAKEFADSLGIPFLETSAKNATNVEQAFMTMAAEIKKR---\n>tr|A0A2Y9FSL9|A0A2Y9FSL9_PHYMC/9-172 [subseq from] ras-related protein Rab-1B OS=Physeter macrocephalus OX=9755 GN=RAB1B PE=4 SV=1\n----FKLLLIGDSGVGKSCLLLRFADDTYTESYISTIGVDFKiRTIELDGKTIKLQIWDTAGQERFRTITSSYYRGAHGIIVVYDVTDQESYANVKQWLQEIDRYA-SENVNKLLVGNKSDLTTKkVVDNTTAKEFADSLGIPFLETSAKNATNVEQAFMTMAAEIKKR---\n>tr|A0A340XPB8|A0A340XPB8_LIPVE/9-172 [subseq from] ras-related protein Rab-1B isoform X2 OS=Lipotes vexillifer OX=118797 GN=RAB1B PE=4 SV=1\n----FKLLLIGDSGVGKSCLLLRFADDTYTESYISTIGVDFKiRTIELDGKTIKLQIWDTAGQERFRTITSSYYRGAHGIIVVYDVTDQESYANVKQWLQEIDRYA-SENVNKLLVGNKSDLTTKkVVDNTTAKEFADSLGIPFLETSAKNATNVEQAFMTMAAEIKKR---\n>tr|A0A383Z795|A0A383Z795_BALAS/9-172 [subseq from] ras-related protein Rab-1B isoform X2 OS=Balaenoptera acutorostrata scammoni OX=310752 GN=RAB1B PE=4 SV=1\n----FKLLLIGDSGVGKSCLLLRFADDTYTESYISTIGVDFKiRTIELDGKTIKLQIWDTAGQERFRTITSSYYRGAHGIIVVYDVTDQESYANVKQWLQEIDRYA-SENVNKLLVGNKSDLTTKkVVDNTTAKEFADSLGIPFLETSAKNATNVEQAFMTMAAEIKKR---\n>tr|A0A452ER34|A0A452ER34_CAPHI/9-172 [subseq from] RAB1B, member RAS oncogene family OS=Capra hircus OX=9925 GN=RAB1B PE=4 SV=1\n----FKLLLIGDSGVGKSCLLLRFADDTYTESYISTIGVDFKiRTIELDGKTIKLQIWDTAGQERFRTITSSYYRGAHGIIVVYDVTDQESYANVKQWLQEIDRYA-SENVNKLLVGNKSDLTTKkVVDNTTAKEFADSLGIPFLETSAKNATNVEQAFMTMAAEIKKR---\n>tr|A0A4W2BWD1|A0A4W2BWD1_BOBOX/9-172 [subseq from] RAB1B, member RAS oncogene family OS=Bos indicus x Bos taurus OX=30522 GN=RAB1B PE=4 SV=1\n----FKLLLIGDSGVGKSCLLLRFADDTYTESYISTIGVDFKiRTIELDGKTIKLQIWDTAGQERFRTITSSYYRGAHGIIVVYDVTDQESYANVKQWLQEIDRYA-SENVNKLLVGNKSDLTTKkVVDNTTAKEFADSLGIPFLETSAKNATNVEQAFMTMAAEIKKR---\n>tr|A0A6I9IHG3|A0A6I9IHG3_VICPA/9-172 [subseq from] ras-related protein Rab-1B isoform X1 OS=Vicugna pacos OX=30538 GN=RAB1B PE=4 SV=1\n----FKLLLIGDSGVGKSCLLLRFADDTYTESYISTIGVDFKiRTIELDGKTIKLQIWDTAGQERFRTITSSYYRGAHGIIVVYDVTDQESYANVKQWLQEIDRYA-SENVNKLLVGNKSDLTTKkVVDNTTAKEFADSLGIPFLETSAKNATNVEQAFMTMAAEIKKR---\n>tr|A0A6J0YMD7|A0A6J0YMD7_ODOVR/9-172 [subseq from] ras-related protein Rab-1B OS=Odocoileus virginianus texanus OX=9880 GN=RAB1B PE=4 SV=1\n----FKLLLIGDSGVGKSCLLLRFADDTYTESYISTIGVDFKiRTIELDGKTIKLQIWDTAGQERFRTITSSYYRGAHGIIVVYDVTDQESYANVKQWLQEIDRYA-SENVNKLLVGNKSDLTTKkVVDNTTAKEFADSLGIPFLETSAKNATNVEQAFMTMAAEIKKR---\n>tr|A0A6P3HBY5|A0A6P3HBY5_BISBI/9-172 [subseq from] ras-related protein Rab-1B OS=Bison bison bison OX=43346 GN=RAB1B PE=4 SV=1\n----FKLLLIGDSGVGKSCLLLRFADDTYTESYISTIGVDFKiRTIELDGKTIKLQIWDTAGQERFRTITSSYYRGAHGIIVVYDVTDQESYANVKQWLQEIDRYA-SENVNKLLVGNKSDLTTKkVVDNTTAKEFADSLGIPFLETSAKNATNVEQAFMTMAAEIKKR---\n>tr|A0A6P7DAQ3|A0A6P7DAQ3_SHEEP/9-172 [subseq from] ras-related protein Rab-1B OS=Ovis aries OX=9940 GN=RAB1B PE=4 SV=1\n----FKLLLIGDSGVGKSCLLLRFADDTYTESYISTIGVDFKiRTIELDGKTIKLQIWDTAGQERFRTITSSYYRGAHGIIVVYDVTDQESYANVKQWLQEIDRYA-SENVNKLLVGNKSDLTTKkVVDNTTAKEFADSLGIPFLETSAKNATNVEQAFMTMAAEIKKR---\n>tr|L8IPS1|L8IPS1_9CETA/9-172 [subseq from] Ras-related protein Rab-1B OS=Bos mutus OX=72004 GN=M91_15905 PE=4 SV=1\n----FKLLLIGDSGVGKSCLLLRFADDTYTESYISTIGVDFKiRTIELDGKTIKLQIWDTAGQERFRTITSSYYRGAHGIIVVYDVTDQESYANVKQWLQEIDRYA-SENVNKLLVGNKSDLTTKkVVDNTTAKEFADSLGIPFLETSAKNATNVEQAFMTMAAEIKKR---\n>tr|A0A6J2M1P0|A0A6J2M1P0_9CHIR/9-172 [subseq from] RAB1B, member RAS oncogene family OS=Phyllostomus discolor OX=89673 GN=RAB1B PE=4 SV=1\n----FKLLLIGDSGVGKSCLLLRFADDTYTESYISTIGVDFKiRTIELDGKTIKLQIWDTAGQERFRTITSSYYRGAHGIIVVYDVTDQESYANVKQWLQEIDRYA-SENVNKLLVGNKSDLTTKkVVDNTTAKEFADSLGIPFLETSAKNATNVEQAFMTMAAEIKKR---\n>tr|Q6FIG4|Q6FIG4_HUMAN/9-172 [subseq from] RAB1B protein OS=Homo sapiens OX=9606 GN=RAB1B PE=2 SV=1\n----FKLLLIGDSGVGKSCLLLRFADDTYTENYISTIGVDFKiRTIELDGKTIKLQIWDTAGQERFRTITSSYYRGAHGIIVVYDVTDQESYANVKQWLQEIDRYA-SENVNKLLVGNKSDLTTKkVVDNTTAKEFADSLGIPFLETSAKNATNVEQAFMTMAAEIKKR---\n>tr|A0A672H5H4|A0A672H5H4_SALFA/9-171 [subseq from] Uncharacterized protein OS=Salarias fasciatus OX=181472 GN=LOC115400315 PE=4 SV=1\n----FKLLLIGDSGVGKSCLLLRFADDSYTDSYISTIGVDFKiRTVDMDGKTVKLQIWDTAGQERFRTITSSYYRGAHGIIIVYDVTEQESFDSVKRWLEEIERYA-CENVSRLLVGNKADLVGRkTVAAAAAQDLASSLNIPFMETSAKSSQNVERCFLAMASEIHQ----\n>tr|A0A7G3AK77|A0A7G3AK77_LUTLO/828-928 [subseq from] Putative gtpase OS=Lutzomyia longipalpis OX=7200 PE=4 SV=1\n--CQFKLVLLGESAVGKSSLVLRFVKGQFHEYQESTIGAAFLTQTVcIDETTVKFEIWDTAGQERYHSLAPMYYRGAQAAIVVYDIQNQDSFQRAKTWVKELQ--------------------------------------------------------------------\n>tr|A0A7G3AK77|A0A7G3AK77_LUTLO/925-1054 [subseq from] Putative gtpase OS=Lutzomyia longipalpis OX=7200 PE=4 SV=1\n-------------------------------------KELQRQTVCIDETTVKFEIWDTAGQERYHSLAPMYYRGAQAAIVVYDIQNQDSFQRAKTWVKELQRQ-ASPNIVIALAGNKADLSnSRVVEYEEAKQYAEENGLLFMETSAKTAMNVNDIFLAIAKKLPKN---\n>tr|A0A7G3AIX4|A0A7G3AIX4_LUTLO/828-928 [subseq from] Putative gtpase OS=Lutzomyia longipalpis OX=7200 PE=4 SV=1\n--CQFKLVLLGESAVGKSSLVLRFVKGQFHEYQESTIGAAFLTQTVcIDETTVKFEIWDTAGQERYHSLAPMYYRGAQAAIVVYDIQNQDSFQRAKTWVKELQ--------------------------------------------------------------------\n>tr|A0A7G3AIX4|A0A7G3AIX4_LUTLO/925-1054 [subseq from] Putative gtpase OS=Lutzomyia longipalpis OX=7200 PE=4 SV=1\n-------------------------------------KELQRQTVCIDETTVKFEIWDTAGQERYHSLAPMYYRGAQAAIVVYDIQNQDSFQRAKTWVKELQRQ-ASPNIVIALAGNKADLSnSRVVEYEEAKQYAEENGLLFMETSAKTAMNVNDIFLAIAKKLPKN---\n>tr|A0A1S3FKW7|A0A1S3FKW7_DIPOR/9-172 [subseq from] ras-related protein Rab-1B OS=Dipodomys ordii OX=10020 GN=Rab1b PE=4 SV=1\n----FKLLLIGDSGVGKSCLLLRFADDTYTESYISTIGVDFKiRTIELDGKTIKLQIWDTAGQERFRTITSSYYRGAHGIIVVYDVTDQESYANVKQWLQEIDRYA-SENVNKLLVGNKSDLTTKkVVDNTTAKEFADSLGIPFLETSAKNATNVEQAFMTMAAEIKKR---\n>tr|A0A6P3QNF8|A0A6P3QNF8_PTEVA/9-172 [subseq from] ras-related protein Rab-1B OS=Pteropus vampyrus OX=132908 GN=RAB1B PE=4 SV=1\n----FKLLLIGDSGVGKSCLLLRFADDTYTESYISTIGVDFKiRTIELDGKTIKLQIWDTAGQERFRTITSSYYRGAHGIIVVYDVTDQESYANVKQWLQEIDRYA-SENVNKLLVGNKSDLTTKkVVDNTTAKEFADSLGIPFLETSAKNATNVEQAFMTMAAEIKKR---\n>tr|A0A7J8H5X4|A0A7J8H5X4_ROUAE/9-172 [subseq from] RAB1B, member RAS oncogene family OS=Rousettus aegyptiacus OX=9407 GN=HJG63_016269 PE=4 SV=1\n----FKLLLIGDSGVGKSCLLLRFADDTYTESYISTIGVDFKiRTIELDGKTIKLQIWDTAGQERFRTITSSYYRGAHGIIVVYDVTDQESYANVKQWLQEIDRYA-SENVNKLLVGNKSDLTTKkVVDNTTAKEFADSLGIPFLETSAKNATNVEQAFMTMAAEIKKR---\n>sp|Q5RE13|RAB1B_PONAB/9-172 [subseq from] Ras-related protein Rab-1B OS=Pongo abelii OX=9601 GN=RAB1B PE=2 SV=1\n----FKLLLIGDSGVGKSCLLLRFADDTYTESYISTIGVDFKiRTIELDGKTIKLQIWDTAGQERFRTITSSYYRGAHGIIVVYDVTDQESYANVKQWLQEIDRYA-SENVNKLLVGNKSDLTTKkVVDNTTAKEFADSLGIPFLETSAKNATNVEQAFMTMAAEIKKR---\n>sp|Q9H0U4|RAB1B_HUMAN/9-172 [subseq from] Ras-related protein Rab-1B OS=Homo sapiens OX=9606 GN=RAB1B PE=1 SV=1\n----FKLLLIGDSGVGKSCLLLRFADDTYTESYISTIGVDFKiRTIELDGKTIKLQIWDTAGQERFRTITSSYYRGAHGIIVVYDVTDQESYANVKQWLQEIDRYA-SENVNKLLVGNKSDLTTKkVVDNTTAKEFADSLGIPFLETSAKNATNVEQAFMTMAAEIKKR---\n>tr|A0A1S2ZFR9|A0A1S2ZFR9_ERIEU/9-172 [subseq from] ras-related protein Rab-1B isoform X2 OS=Erinaceus europaeus OX=9365 GN=RAB1B PE=4 SV=1\n----FKLLLIGDSGVGKSCLLLRFADDTYTESYISTIGVDFKiRTIELDGKTIKLQIWDTAGQERFRTITSSYYRGAHGIIVVYDVTDQESYANVKQWLQEIDRYA-SENVNKLLVGNKSDLTTKkVVDNTTAKEFADSLGIPFLETSAKNATNVEQAFMTMAAEIKKR---\n>tr|A0A286XKB9|A0A286XKB9_CAVPO/9-172 [subseq from] RAB1B, member RAS oncogene family OS=Cavia porcellus OX=10141 GN=RAB1B PE=4 SV=1\n----FKLLLIGDSGVGKSCLLLRFADDTYTESYISTIGVDFKiRTIELDGKTIKLQIWDTAGQERFRTITSSYYRGAHGIIVVYDVTDQESYANVKQWLQEIDRYA-SENVNKLLVGNKSDLTTKkVVDNTTAKEFADSLGIPFLETSAKNATNVEQAFMTMAAEIKKR---\n>tr|A0A287D647|A0A287D647_ICTTR/9-172 [subseq from] RAB1B, member RAS oncogene family OS=Ictidomys tridecemlineatus OX=43179 GN=RAB1B PE=4 SV=1\n----FKLLLIGDSGVGKSCLLLRFADDTYTESYISTIGVDFKiRTIELDGKTIKLQIWDTAGQERFRTITSSYYRGAHGIIVVYDVTDQESYANVKQWLQEIDRYA-SENVNKLLVGNKSDLTTKkVVDNTTAKEFADSLGIPFLETSAKNATNVEQAFMTMAAEIKKR---\n>tr|A0A2I2UQJ5|A0A2I2UQJ5_FELCA/9-172 [subseq from] RAB1B, member RAS oncogene family OS=Felis catus OX=9685 GN=RAB1B PE=4 SV=1\n----FKLLLIGDSGVGKSCLLLRFADDTYTESYISTIGVDFKiRTIELDGKTIKLQIWDTAGQERFRTITSSYYRGAHGIIVVYDVTDQESYANVKQWLQEIDRYA-SENVNKLLVGNKSDLTTKkVVDNTTAKEFADSLGIPFLETSAKNATNVEQAFMTMAAEIKKR---\n>tr|A0A2I3MAR6|A0A2I3MAR6_PAPAN/9-172 [subseq from] RAB1B, member RAS oncogene family OS=Papio anubis OX=9555 GN=RAB1B PE=4 SV=1\n----FKLLLIGDSGVGKSCLLLRFADDTYTESYISTIGVDFKiRTIELDGKTIKLQIWDTAGQERFRTITSSYYRGAHGIIVVYDVTDQESYANVKQWLQEIDRYA-SENVNKLLVGNKSDLTTKkVVDNTTAKEFADSLGIPFLETSAKNATNVEQAFMTMAAEIKKR---\n>tr|A0A2J8TZX0|A0A2J8TZX0_PONAB/9-172 [subseq from] RAB1B isoform 1 OS=Pongo abelii OX=9601 GN=CR201_G0031466 PE=4 SV=1\n----FKLLLIGDSGVGKSCLLLRFADDTYTESYISTIGVDFKiRTIELDGKTIKLQIWDTAGQERFRTITSSYYRGAHGIIVVYDVTDQESYANVKQWLQEIDRYA-SENVNKLLVGNKSDLTTKkVVDNTTAKEFADSLGIPFLETSAKNATNVEQAFMTMAAEIKKR---\n>tr|A0A2K5CKL4|A0A2K5CKL4_AOTNA/9-172 [subseq from] RAB1B, member RAS oncogene family OS=Aotus nancymaae OX=37293 GN=RAB1B PE=4 SV=1\n----FKLLLIGDSGVGKSCLLLRFADDTYTESYISTIGVDFKiRTIELDGKTIKLQIWDTAGQERFRTITSSYYRGAHGIIVVYDVTDQESYANVKQWLQEIDRYA-SENVNKLLVGNKSDLTTKkVVDNTTAKEFADSLGIPFLETSAKNATNVEQAFMTMAAEIKKR---\n>tr|A0A2K5K848|A0A2K5K848_COLAP/9-172 [subseq from] RAB1B, member RAS oncogene family OS=Colobus angolensis palliatus OX=336983 PE=4 SV=1\n----FKLLLIGDSGVGKSCLLLRFADDTYTESYISTIGVDFKiRTIELDGKTIKLQIWDTAGQERFRTITSSYYRGAHGIIVVYDVTDQESYANVKQWLQEIDRYA-SENVNKLLVGNKSDLTTKkVVDNTTAKEFADSLGIPFLETSAKNATNVEQAFMTMAAEIKKR---\n>tr|A0A2K5KIE9|A0A2K5KIE9_CERAT/9-172 [subseq from] RAB1B, member RAS oncogene family OS=Cercocebus atys OX=9531 GN=RAB1B PE=4 SV=1\n----FKLLLIGDSGVGKSCLLLRFADDTYTESYISTIGVDFKiRTIELDGKTIKLQIWDTAGQERFRTITSSYYRGAHGIIVVYDVTDQESYANVKQWLQEIDRYA-SENVNKLLVGNKSDLTTKkVVDNTTAKEFADSLGIPFLETSAKNATNVEQAFMTMAAEIKKR---\n>tr|A0A2K5PVC9|A0A2K5PVC9_CEBIM/9-172 [subseq from] RAB1B, member RAS oncogene family OS=Cebus imitator OX=2715852 GN=RAB1B PE=4 SV=1\n----FKLLLIGDSGVGKSCLLLRFADDTYTESYISTIGVDFKiRTIELDGKTIKLQIWDTAGQERFRTITSSYYRGAHGIIVVYDVTDQESYANVKQWLQEIDRYA-SENVNKLLVGNKSDLTTKkVVDNTTAKEFADSLGIPFLETSAKNATNVEQAFMTMAAEIKKR---\n>tr|A0A2K5ZZW5|A0A2K5ZZW5_MANLE/9-172 [subseq from] RAB1B, member RAS oncogene family OS=Mandrillus leucophaeus OX=9568 GN=RAB1B PE=4 SV=1\n----FKLLLIGDSGVGKSCLLLRFADDTYTESYISTIGVDFKiRTIELDGKTIKLQIWDTAGQERFRTITSSYYRGAHGIIVVYDVTDQESYANVKQWLQEIDRYA-SENVNKLLVGNKSDLTTKkVVDNTTAKEFADSLGIPFLETSAKNATNVEQAFMTMAAEIKKR---\n>tr|A0A2K6BZ28|A0A2K6BZ28_MACNE/9-172 [subseq from] RAB1B, member RAS oncogene family OS=Macaca nemestrina OX=9545 GN=RAB1B PE=4 SV=1\n----FKLLLIGDSGVGKSCLLLRFADDTYTESYISTIGVDFKiRTIELDGKTIKLQIWDTAGQERFRTITSSYYRGAHGIIVVYDVTDQESYANVKQWLQEIDRYA-SENVNKLLVGNKSDLTTKkVVDNTTAKEFADSLGIPFLETSAKNATNVEQAFMTMAAEIKKR---\n>tr|A0A2K6GKU6|A0A2K6GKU6_PROCO/9-172 [subseq from] RAB1B, member RAS oncogene family OS=Propithecus coquereli OX=379532 GN=RAB1B PE=4 SV=1\n----FKLLLIGDSGVGKSCLLLRFADDTYTESYISTIGVDFKiRTIELDGKTIKLQIWDTAGQERFRTITSSYYRGAHGIIVVYDVTDQESYANVKQWLQEIDRYA-SENVNKLLVGNKSDLTTKkVVDNTTAKEFADSLGIPFLETSAKNATNVEQAFMTMAAEIKKR---\n>tr|A0A2K6LHL9|A0A2K6LHL9_RHIBE/9-172 [subseq from] Uncharacterized protein OS=Rhinopithecus bieti OX=61621 GN=RAB1B PE=4 SV=1\n----FKLLLIGDSGVGKSCLLLRFADDTYTESYISTIGVDFKiRTIELDGKTIKLQIWDTAGQERFRTITSSYYRGAHGIIVVYDVTDQESYANVKQWLQEIDRYA-SENVNKLLVGNKSDLTTKkVVDNTTAKEFADSLGIPFLETSAKNATNVEQAFMTMAAEIKKR---\n>tr|A0A2K6P470|A0A2K6P470_RHIRO/9-172 [subseq from] Uncharacterized protein OS=Rhinopithecus roxellana OX=61622 GN=RAB1B PE=4 SV=1\n----FKLLLIGDSGVGKSCLLLRFADDTYTESYISTIGVDFKiRTIELDGKTIKLQIWDTAGQERFRTITSSYYRGAHGIIVVYDVTDQESYANVKQWLQEIDRYA-SENVNKLLVGNKSDLTTKkVVDNTTAKEFADSLGIPFLETSAKNATNVEQAFMTMAAEIKKR---\n>tr|A0A2K6US98|A0A2K6US98_SAIBB/9-172 [subseq from] RAB1B, member RAS oncogene family OS=Saimiri boliviensis boliviensis OX=39432 GN=RAB1B PE=4 SV=1\n----FKLLLIGDSGVGKSCLLLRFADDTYTESYISTIGVDFKiRTIELDGKTIKLQIWDTAGQERFRTITSSYYRGAHGIIVVYDVTDQESYANVKQWLQEIDRYA-SENVNKLLVGNKSDLTTKkVVDNTTAKEFADSLGIPFLETSAKNATNVEQAFMTMAAEIKKR---\n>tr|A0A2R9C6H1|A0A2R9C6H1_PANPA/9-172 [subseq from] RAB1B, member RAS oncogene family OS=Pan paniscus OX=9597 GN=RAB1B PE=4 SV=1\n----FKLLLIGDSGVGKSCLLLRFADDTYTESYISTIGVDFKiRTIELDGKTIKLQIWDTAGQERFRTITSSYYRGAHGIIVVYDVTDQESYANVKQWLQEIDRYA-SENVNKLLVGNKSDLTTKkVVDNTTAKEFADSLGIPFLETSAKNATNVEQAFMTMAAEIKKR---\n>tr|A0A2U3VH40|A0A2U3VH40_ODORO/9-172 [subseq from] ras-related protein Rab-1B isoform X2 OS=Odobenus rosmarus divergens OX=9708 GN=RAB1B PE=4 SV=1\n----FKLLLIGDSGVGKSCLLLRFADDTYTESYISTIGVDFKiRTIELDGKTIKLQIWDTAGQERFRTITSSYYRGAHGIIVVYDVTDQESYANVKQWLQEIDRYA-SENVNKLLVGNKSDLTTKkVVDNTTAKEFADSLGIPFLETSAKNATNVEQAFMTMAAEIKKR---\n>tr|A0A2Y9DYS1|A0A2Y9DYS1_TRIMA/9-172 [subseq from] ras-related protein Rab-1B OS=Trichechus manatus latirostris OX=127582 GN=LOC101355212 PE=4 SV=1\n----FKLLLIGDSGVGKSCLLLRFADDTYTESYISTIGVDFKiRTIELDGKTIKLQIWDTAGQERFRTITSSYYRGAHGIIVVYDVTDQESYANVKQWLQEIDRYA-SENVNKLLVGNKSDLTTKkVVDNTTAKEFADSLGIPFLETSAKNATNVEQAFMTMAAEIKKR---\n>tr|A0A2Y9GSE1|A0A2Y9GSE1_NEOSC/9-172 [subseq from] ras-related protein Rab-1B OS=Neomonachus schauinslandi OX=29088 GN=RAB1B PE=4 SV=1\n----FKLLLIGDSGVGKSCLLLRFADDTYTESYISTIGVDFKiRTIELDGKTIKLQIWDTAGQERFRTITSSYYRGAHGIIVVYDVTDQESYANVKQWLQEIDRYA-SENVNKLLVGNKSDLTTKkVVDNTTAKEFADSLGIPFLETSAKNATNVEQAFMTMAAEIKKR---\n>tr|A0A2Y9JPC2|A0A2Y9JPC2_ENHLU/9-172 [subseq from] ras-related protein Rab-1B isoform X2 OS=Enhydra lutris kenyoni OX=391180 GN=LOC111149970 PE=4 SV=1\n----FKLLLIGDSGVGKSCLLLRFADDTYTESYISTIGVDFKiRTIELDGKTIKLQIWDTAGQERFRTITSSYYRGAHGIIVVYDVTDQESYANVKQWLQEIDRYA-SENVNKLLVGNKSDLTTKkVVDNTTAKEFADSLGIPFLETSAKNATNVEQAFMTMAAEIKKR---\n>tr|A0A3Q7PK07|A0A3Q7PK07_CALUR/9-172 [subseq from] ras-related protein Rab-1B OS=Callorhinus ursinus OX=34884 GN=RAB1B PE=4 SV=1\n----FKLLLIGDSGVGKSCLLLRFADDTYTESYISTIGVDFKiRTIELDGKTIKLQIWDTAGQERFRTITSSYYRGAHGIIVVYDVTDQESYANVKQWLQEIDRYA-SENVNKLLVGNKSDLTTKkVVDNTTAKEFADSLGIPFLETSAKNATNVEQAFMTMAAEIKKR---\n>tr|A0A3Q7SWC9|A0A3Q7SWC9_VULVU/9-172 [subseq from] ras-related protein Rab-1B OS=Vulpes vulpes OX=9627 GN=RAB1B PE=4 SV=1\n----FKLLLIGDSGVGKSCLLLRFADDTYTESYISTIGVDFKiRTIELDGKTIKLQIWDTAGQERFRTITSSYYRGAHGIIVVYDVTDQESYANVKQWLQEIDRYA-SENVNKLLVGNKSDLTTKkVVDNTTAKEFADSLGIPFLETSAKNATNVEQAFMTMAAEIKKR---\n>tr|A0A3Q7UFF3|A0A3Q7UFF3_URSAR/9-172 [subseq from] ras-related protein Rab-1B isoform X2 OS=Ursus arctos horribilis OX=116960 GN=RAB1B PE=4 SV=1\n----FKLLLIGDSGVGKSCLLLRFADDTYTESYISTIGVDFKiRTIELDGKTIKLQIWDTAGQERFRTITSSYYRGAHGIIVVYDVTDQESYANVKQWLQEIDRYA-SENVNKLLVGNKSDLTTKkVVDNTTAKEFADSLGIPFLETSAKNATNVEQAFMTMAAEIKKR---\n>tr|A0A452S5A0|A0A452S5A0_URSAM/9-172 [subseq from] RAB1B, member RAS oncogene family OS=Ursus americanus OX=9643 GN=RAB1B PE=4 SV=1\n----FKLLLIGDSGVGKSCLLLRFADDTYTESYISTIGVDFKiRTIELDGKTIKLQIWDTAGQERFRTITSSYYRGAHGIIVVYDVTDQESYANVKQWLQEIDRYA-SENVNKLLVGNKSDLTTKkVVDNTTAKEFADSLGIPFLETSAKNATNVEQAFMTMAAEIKKR---\n>tr|A0A485NYI0|A0A485NYI0_LYNPA/9-172 [subseq from] Ras-related protein rab-1b OS=Lynx pardinus OX=191816 GN=LYPA_23C000138 PE=4 SV=1\n----FKLLLIGDSGVGKSCLLLRFADDTYTESYISTIGVDFKiRTIELDGKTIKLQIWDTAGQERFRTITSSYYRGAHGIIVVYDVTDQESYANVKQWLQEIDRYA-SENVNKLLVGNKSDLTTKkVVDNTTAKEFADSLGIPFLETSAKNATNVEQAFMTMAAEIKKR---\n>tr|A0A5E4A219|A0A5E4A219_MARMO/9-172 [subseq from] Ras-related protein Rab-1B OS=Marmota monax OX=9995 GN=GHT09_001083 PE=4 SV=1\n----FKLLLIGDSGVGKSCLLLRFADDTYTESYISTIGVDFKiRTIELDGKTIKLQIWDTAGQERFRTITSSYYRGAHGIIVVYDVTDQESYANVKQWLQEIDRYA-SENVNKLLVGNKSDLTTKkVVDNTTAKEFADSLGIPFLETSAKNATNVEQAFMTMAAEIKKR---\n>tr|A0A667HGV9|A0A667HGV9_LYNCA/9-172 [subseq from] RAB1B, member RAS oncogene family OS=Lynx canadensis OX=61383 GN=RAB1B PE=4 SV=1\n----FKLLLIGDSGVGKSCLLLRFADDTYTESYISTIGVDFKiRTIELDGKTIKLQIWDTAGQERFRTITSSYYRGAHGIIVVYDVTDQESYANVKQWLQEIDRYA-SENVNKLLVGNKSDLTTKkVVDNTTAKEFADSLGIPFLETSAKNATNVEQAFMTMAAEIKKR---\n>tr|A0A671DVM3|A0A671DVM3_RHIFE/9-172 [subseq from] RAB1B, member RAS oncogene family OS=Rhinolophus ferrumequinum OX=59479 GN=RAB1B PE=4 SV=1\n----FKLLLIGDSGVGKSCLLLRFADDTYTESYISTIGVDFKiRTIELDGKTIKLQIWDTAGQERFRTITSSYYRGAHGIIVVYDVTDQESYANVKQWLQEIDRYA-SENVNKLLVGNKSDLTTKkVVDNTTAKEFADSLGIPFLETSAKNATNVEQAFMTMAAEIKKR---\n>tr|A0A673UI26|A0A673UI26_SURSU/9-172 [subseq from] RAB1B, member RAS oncogene family OS=Suricata suricatta OX=37032 GN=RAB1B PE=4 SV=1\n----FKLLLIGDSGVGKSCLLLRFADDTYTESYISTIGVDFKiRTIELDGKTIKLQIWDTAGQERFRTITSSYYRGAHGIIVVYDVTDQESYANVKQWLQEIDRYA-SENVNKLLVGNKSDLTTKkVVDNTTAKEFADSLGIPFLETSAKNATNVEQAFMTMAAEIKKR---\n>tr|A0A6D2X096|A0A6D2X096_PANTR/9-172 [subseq from] RAB1B isoform 1 OS=Pan troglodytes OX=9598 GN=CK820_G0033893 PE=4 SV=1\n----FKLLLIGDSGVGKSCLLLRFADDTYTESYISTIGVDFKiRTIELDGKTIKLQIWDTAGQERFRTITSSYYRGAHGIIVVYDVTDQESYANVKQWLQEIDRYA-SENVNKLLVGNKSDLTTKkVVDNTTAKEFADSLGIPFLETSAKNATNVEQAFMTMAAEIKKR---\n>tr|A0A6J1YA82|A0A6J1YA82_ACIJB/9-172 [subseq from] ras-related protein Rab-1B OS=Acinonyx jubatus OX=32536 GN=RAB1B PE=4 SV=1\n----FKLLLIGDSGVGKSCLLLRFADDTYTESYISTIGVDFKiRTIELDGKTIKLQIWDTAGQERFRTITSSYYRGAHGIIVVYDVTDQESYANVKQWLQEIDRYA-SENVNKLLVGNKSDLTTKkVVDNTTAKEFADSLGIPFLETSAKNATNVEQAFMTMAAEIKKR---\n>tr|A0A6J2BY78|A0A6J2BY78_ZALCA/9-172 [subseq from] ras-related protein Rab-1B OS=Zalophus californianus OX=9704 GN=RAB1B PE=4 SV=1\n----FKLLLIGDSGVGKSCLLLRFADDTYTESYISTIGVDFKiRTIELDGKTIKLQIWDTAGQERFRTITSSYYRGAHGIIVVYDVTDQESYANVKQWLQEIDRYA-SENVNKLLVGNKSDLTTKkVVDNTTAKEFADSLGIPFLETSAKNATNVEQAFMTMAAEIKKR---\n>tr|A0A6J3I7Z7|A0A6J3I7Z7_SAPAP/9-172 [subseq from] ras-related protein Rab-1B OS=Sapajus apella OX=9515 GN=RAB1B PE=4 SV=1\n----FKLLLIGDSGVGKSCLLLRFADDTYTESYISTIGVDFKiRTIELDGKTIKLQIWDTAGQERFRTITSSYYRGAHGIIVVYDVTDQESYANVKQWLQEIDRYA-SENVNKLLVGNKSDLTTKkVVDNTTAKEFADSLGIPFLETSAKNATNVEQAFMTMAAEIKKR---\n>tr|A0A6P3ELM3|A0A6P3ELM3_OCTDE/9-172 [subseq from] ras-related protein Rab-1B OS=Octodon degus OX=10160 GN=Rab1b PE=4 SV=1\n----FKLLLIGDSGVGKSCLLLRFADDTYTESYISTIGVDFKiRTIELDGKTIKLQIWDTAGQERFRTITSSYYRGAHGIIVVYDVTDQESYANVKQWLQEIDRYA-SENVNKLLVGNKSDLTTKkVVDNTTAKEFADSLGIPFLETSAKNATNVEQAFMTMAAEIKKR---\n>tr|A0A6P4TK43|A0A6P4TK43_PANPR/9-172 [subseq from] ras-related protein Rab-1B isoform X2 OS=Panthera pardus OX=9691 GN=RAB1B PE=4 SV=1\n----FKLLLIGDSGVGKSCLLLRFADDTYTESYISTIGVDFKiRTIELDGKTIKLQIWDTAGQERFRTITSSYYRGAHGIIVVYDVTDQESYANVKQWLQEIDRYA-SENVNKLLVGNKSDLTTKkVVDNTTAKEFADSLGIPFLETSAKNATNVEQAFMTMAAEIKKR---\n>tr|A0A6P6H7H4|A0A6P6H7H4_PUMCO/9-172 [subseq from] ras-related protein Rab-1B isoform X1 OS=Puma concolor OX=9696 GN=RAB1B PE=4 SV=1\n----FKLLLIGDSGVGKSCLLLRFADDTYTESYISTIGVDFKiRTIELDGKTIKLQIWDTAGQERFRTITSSYYRGAHGIIVVYDVTDQESYANVKQWLQEIDRYA-SENVNKLLVGNKSDLTTKkVVDNTTAKEFADSLGIPFLETSAKNATNVEQAFMTMAAEIKKR---\n>tr|A0A7F8RD08|A0A7F8RD08_LEPWE/9-172 [subseq from] ras-related protein Rab-1B OS=Leptonychotes weddellii OX=9713 GN=RAB1B PE=4 SV=1\n----FKLLLIGDSGVGKSCLLLRFADDTYTESYISTIGVDFKiRTIELDGKTIKLQIWDTAGQERFRTITSSYYRGAHGIIVVYDVTDQESYANVKQWLQEIDRYA-SENVNKLLVGNKSDLTTKkVVDNTTAKEFADSLGIPFLETSAKNATNVEQAFMTMAAEIKKR---\n>tr|A0A7N5K1C1|A0A7N5K1C1_AILME/9-172 [subseq from] RAB1B, member RAS oncogene family OS=Ailuropoda melanoleuca OX=9646 GN=RAB1B PE=4 SV=1\n----FKLLLIGDSGVGKSCLLLRFADDTYTESYISTIGVDFKiRTIELDGKTIKLQIWDTAGQERFRTITSSYYRGAHGIIVVYDVTDQESYANVKQWLQEIDRYA-SENVNKLLVGNKSDLTTKkVVDNTTAKEFADSLGIPFLETSAKNATNVEQAFMTMAAEIKKR---\n>tr|F1PVP9|F1PVP9_CANLF/9-172 [subseq from] RAB1B, member RAS onco family OS=Canis lupus familiaris OX=9615 GN=RAB1B PE=4 SV=3\n----FKLLLIGDSGVGKSCLLLRFADDTYTESYISTIGVDFKiRTIELDGKTIKLQIWDTAGQERFRTITSSYYRGAHGIIVVYDVTDQESYANVKQWLQEIDRYA-SENVNKLLVGNKSDLTTKkVVDNTTAKEFADSLGIPFLETSAKNATNVEQAFMTMAAEIKKR---\n>tr|F6TGA5|F6TGA5_HORSE/9-172 [subseq from] RAB1B, member RAS oncogene family OS=Equus caballus OX=9796 GN=RAB1B PE=4 SV=1\n----FKLLLIGDSGVGKSCLLLRFADDTYTESYISTIGVDFKiRTIELDGKTIKLQIWDTAGQERFRTITSSYYRGAHGIIVVYDVTDQESYANVKQWLQEIDRYA-SENVNKLLVGNKSDLTTKkVVDNTTAKEFADSLGIPFLETSAKNATNVEQAFMTMAAEIKKR---\n>tr|F7I6T1|F7I6T1_CALJA/9-172 [subseq from] Ras-related protein Rab-1B OS=Callithrix jacchus OX=9483 GN=RAB1B PE=2 SV=1\n----FKLLLIGDSGVGKSCLLLRFADDTYTESYISTIGVDFKiRTIELDGKTIKLQIWDTAGQERFRTITSSYYRGAHGIIVVYDVTDQESYANVKQWLQEIDRYA-SENVNKLLVGNKSDLTTKkVVDNTTAKEFADSLGIPFLETSAKNATNVEQAFMTMAAEIKKR---\n>tr|G1R2C1|G1R2C1_NOMLE/9-172 [subseq from] Uncharacterized protein OS=Nomascus leucogenys OX=61853 GN=RAB1B PE=4 SV=1\n----FKLLLIGDSGVGKSCLLLRFADDTYTESYISTIGVDFKiRTIELDGKTIKLQIWDTAGQERFRTITSSYYRGAHGIIVVYDVTDQESYANVKQWLQEIDRYA-SENVNKLLVGNKSDLTTKkVVDNTTAKEFADSLGIPFLETSAKNATNVEQAFMTMAAEIKKR---\n>tr|G5BWX1|G5BWX1_HETGA/9-172 [subseq from] Ras-related protein Rab-1B OS=Heterocephalus glaber OX=10181 GN=RAB1B PE=4 SV=1\n----FKLLLIGDSGVGKSCLLLRFADDTYTESYISTIGVDFKiRTIELDGKTIKLQIWDTAGQERFRTITSSYYRGAHGIIVVYDVTDQESYANVKQWLQEIDRYA-SENVNKLLVGNKSDLTTKkVVDNTTAKEFADSLGIPFLETSAKNATNVEQAFMTMAAEIKKR---\n>tr|G5E7A3|G5E7A3_LOXAF/9-172 [subseq from] RAB1B, member RAS oncogene family OS=Loxodonta africana OX=9785 GN=RAB1B PE=4 SV=1\n----FKLLLIGDSGVGKSCLLLRFADDTYTESYISTIGVDFKiRTIELDGKTIKLQIWDTAGQERFRTITSSYYRGAHGIIVVYDVTDQESYANVKQWLQEIDRYA-SENVNKLLVGNKSDLTTKkVVDNTTAKEFADSLGIPFLETSAKNATNVEQAFMTMAAEIKKR---\n>tr|H0XPG3|H0XPG3_OTOGA/9-172 [subseq from] Uncharacterized protein OS=Otolemur garnettii OX=30611 GN=RAB1B PE=4 SV=1\n----FKLLLIGDSGVGKSCLLLRFADDTYTESYISTIGVDFKiRTIELDGKTIKLQIWDTAGQERFRTITSSYYRGAHGIIVVYDVTDQESYANVKQWLQEIDRYA-SENVNKLLVGNKSDLTTKkVVDNTTAKEFADSLGIPFLETSAKNATNVEQAFMTMAAEIKKR---\n>tr|H2Q460|H2Q460_PANTR/9-172 [subseq from] RAB1B, member RAS oncogene family OS=Pan troglodytes OX=9598 GN=RAB1B PE=2 SV=1\n----FKLLLIGDSGVGKSCLLLRFADDTYTESYISTIGVDFKiRTIELDGKTIKLQIWDTAGQERFRTITSSYYRGAHGIIVVYDVTDQESYANVKQWLQEIDRYA-SENVNKLLVGNKSDLTTKkVVDNTTAKEFADSLGIPFLETSAKNATNVEQAFMTMAAEIKKR---\n>tr|H9EQD3|H9EQD3_MACMU/9-172 [subseq from] Ras-related protein Rab-1B OS=Macaca mulatta OX=9544 GN=RAB1B PE=2 SV=1\n----FKLLLIGDSGVGKSCLLLRFADDTYTESYISTIGVDFKiRTIELDGKTIKLQIWDTAGQERFRTITSSYYRGAHGIIVVYDVTDQESYANVKQWLQEIDRYA-SENVNKLLVGNKSDLTTKkVVDNTTAKEFADSLGIPFLETSAKNATNVEQAFMTMAAEIKKR---\n>tr|U6CS94|U6CS94_NEOVI/9-172 [subseq from] Ras-related protein Rab-1B OS=Neovison vison OX=452646 GN=RAB1B PE=2 SV=1\n----FKLLLIGDSGVGKSCLLLRFADDTYTESYISTIGVDFKiRTIELDGKTIKLQIWDTAGQERFRTITSSYYRGAHGIIVVYDVTDQESYANVKQWLQEIDRYA-SENVNKLLVGNKSDLTTKkVVDNTTAKEFADSLGIPFLETSAKNATNVEQAFMTMAAEIKKR---\n>tr|A0A7J7VK75|A0A7J7VK75_MYOMY/9-172 [subseq from] RAB1B, member RAS oncogene family OS=Myotis myotis OX=51298 GN=mMyoMyo1_016151 PE=4 SV=1\n----FKLLLIGDSGVGKSCLLLRFADDTYTESYISTIGVDFKiRTIELDGKTIKLQIWDTAGQERFRTITSSYYRGAHGIIVVYDVTDQESYANVKQWLQEIDRYA-SENVNKLLVGNKSDLTTKkVVDNTTAKEFADSLGIPFLETSAKNATNVEQAFMTMAAEIKKR---\n>tr|A0A7J8ETI4|A0A7J8ETI4_MOLMO/9-172 [subseq from] RAB1B, member RAS oncogene family OS=Molossus molossus OX=27622 GN=HJG59_015176 PE=4 SV=1\n----FKLLLIGDSGVGKSCLLLRFADDTYTESYISTIGVDFKiRTIELDGKTIKLQIWDTAGQERFRTITSSYYRGAHGIIVVYDVTDQESYANVKQWLQEIDRYA-SENVNKLLVGNKSDLTTKkVVDNTTAKEFADSLGIPFLETSAKNATNVEQAFMTMAAEIKKR---\n>tr|A0A1Y1XE88|A0A1Y1XE88_9FUNG/14-176 [subseq from] Ras-domain-containing protein OS=Anaeromyces robustus OX=1754192 GN=BCR32DRAFT_201256 PE=4 SV=1\n-----KLLLIGDSGVGKSCLLLRFSEDSFTPSFITTIGIDFKiRTIELDGKRIKLQIWDTAGQERFRTITTAYYRGAMGILLVYDVTDERSFNNIRNWIHNIEQ-HASEGVNKILIGNKCDiLESKKIDKEQGQALADEYGIKFLETSAKSNIGVEEAFFTLARDIKKR---\n>tr|A0A2K6QXV2|A0A2K6QXV2_RHIRO/34-137 [subseq from] Uncharacterized protein OS=Rhinopithecus roxellana OX=61622 GN=RIT2 PE=4 SV=1\n------------------TMTMQFISHQFPDYHDPTIEDAYKTQVRIDNEPAYLDILDTAGQAEFTAMREQYMRGGEGFIICYSVTDRQSFQEAAKFKELIFQVRHTYEIPLVLVGNKIDLE------------------------------------------------\n>tr|A0A1S3K168|A0A1S3K168_LINUN/6-166 [subseq from] GTP-binding protein Di-Ras2 isoform X4 OS=Lingula unguis OX=7574 GN=LOC106177890 PE=4 SV=1\n--NDYRVAVFGAGGVGKSSLVLRFVRGTFRESYIPTIEDTYREVISCNKQVCTLQITDTTGSHQFPAMQRLNINKGHAFILVFSITSRQSLEELKPIYNEIREIKgDLENVPIMLVGNKCDESYRELPQAEGQTLARAWNCHYMETSAKTNHNVKELFQELLQ--------\n>tr|A0A4W4H0C8|A0A4W4H0C8_ELEEL/6-167 [subseq from] Uncharacterized protein OS=Electrophorus electricus OX=8005 GN=DIRAS2 PE=4 SV=1\n--NDYRVVVFGAGGVGKSSLVLRFVKGTFRESYIPTIEDTYRQVISCDKSICTLQITDTTGSHQFPAMQRLSISKGHAFILVYSVTSKQSLEELKPIFEQICQIKgDVESIPIMLVGNKIDeMSGREVDTGDGEALSKRWKCAFMETSAKTNHNVKELFQELLN--------\n>tr|A0A7K6TR50|A0A7K6TR50_9AVES/6-166 [subseq from] DIRA2 protein (Fragment) OS=Aegotheles bennettii OX=48278 GN=Diras2_0 PE=4 SV=1\n--NDYRVVVFGAAGVGKSSLVLRFVRGTFRETYIPTIEDTYRQVISCDKSICTLQITDTTGSHQFPAMQRLSISKGHAFILVYSVTSRQSMEDLQPIFEQICQIKgDIQKIPIMLVGNKSDETQRELAASEGQALASKWKCSFMETSAKMNYNVQELFQELLN--------\n>tr|A0A7K8J674|A0A7K8J674_9PASS/6-166 [subseq from] DIRA2 protein (Fragment) OS=Chaetorhynchus papuensis OX=254446 GN=Diras2_1 PE=4 SV=1\n--NDYRVVVFGAAGVGKSSLVLRFVRGTFRETYIPTIEDTYRQVISCDKSICTLQITDTTGSHQFPAMQRLSISKGHAFILVYSVTSRQSMEYLHPIFDEICQIKgDIQKIPIMLVGNKSDDTQRELDASEGQALASKWKCAFMETSAKMNYNVQELFQELLN--------\n>tr|A0A2G9UAR5|A0A2G9UAR5_TELCI/20-85 [subseq from] Ras family protein OS=Teladorsagia circumcincta OX=45464 GN=TELCIR_10936 PE=4 SV=1\n----HKVIMVGTGGVGKSALTLQFMYDEFVEEYEPTKADSYRKKVVLDGEECSIDILDTAGQEDYSAIRA----------------------------------------------------------------------------------------------------\n>tr|A0A2G9UAR5|A0A2G9UAR5_TELCI/85-118 [subseq from] Ras family protein OS=Teladorsagia circumcincta OX=45464 GN=TELCIR_10936 PE=4 SV=1\n--------------------------------------------------------------------------------------------------------------------------------------AERWGVPYVETSAKRRENVDKVFYDLMREIKRRK--\n>tr|A0A146ZYF8|A0A146ZYF8_FUNHE/9-172 [subseq from] Ras-related protein Rab-1B OS=Fundulus heteroclitus OX=8078 PE=4 SV=1\n----FKLLLIGDSGVGKSCLLLRFADDTYTESYISTIGVDFKiRTIDMDGKTVKLQIWDTAGQERFRTITSSYYRGAHGIIIVYDVTEQESFNNVKQWLNEIERYA-CENVSRLLVGNKSDLVSKkVVDAATAQDLASSLKIPFLETSARSSDNVEKAFLTMASEIHKR---\n>tr|A0A6I9M1X2|A0A6I9M1X2_PERMB/11-173 [subseq from] ras-related protein Rap-2a-like OS=Peromyscus maniculatus bairdii OX=230844 GN=LOC102904053 PE=4 SV=1\n---DYRVVLLGSVAVGKTALATQFACGRFPERCEPSVEELFSKVIEVNRTPALLEIVDTVGAEHLVTLKDLYIRNSDGFVVLYSVCSEASFQAVRPLRERMGRLRGSRAVPLVLVGTKVDLDAeRQVLTAQGRALAREWRCPFLEVTAKSKMMVDRVFTQVVREME-----\n>tr|A0A7K9BZQ6|A0A7K9BZQ6_9PICI/6-167 [subseq from] DIRA2 protein (Fragment) OS=Psilopogon haemacephalus OX=2585815 GN=Diras2_1 PE=4 SV=1\n--NDYRVVVFGAGGVGKSSLVLRFVKGTFRESYIPTIEDTYRQVISCDKSICTLQITDTTGSHQFPAMQRLSISKGHAFILVYSITSRQSLEELKPIYEQICQIKgDVENIPIMLVGNKNDEsQNREVDSSEGEAMAKKWKCAFMETSAKLNHNVKELFQELLN--------\n>tr|A0A4U7L028|A0A4U7L028_9BASI/11-171 [subseq from] Uncharacterized protein OS=Sporisorium graminicola OX=280036 GN=EX895_001295 PE=4 SV=1\n-----KLLLIGDSGVGKSCLLLRFCDDAWTPSFITTIGIDFKiRTIELDGKRIKLQIWDTAGQERFRTITTAYYRGAMGILLVFDVTDQKSFENVRTWHANIEQ-HASEGVSKILIGNKSDWEeKRAVTTEQGEELARELGIPYIETSAKSNANVEEAFFNLAREVK-----\n>tr|M5GBM6|M5GBM6_DACPD/7-175 [subseq from] Ras-domain-containing protein OS=Dacryopinax primogenitus (strain DJM 731) OX=1858805 GN=DACRYDRAFT_116580 PE=4 SV=1\n----WKVALFGDGAVGKTAIAVKFTRGTFLETYDPTIEDSYRIHTSFQGQPAFLELVDTAGQDDYATLRDQWLHEGDAYVLVYAVSSRKSFMRLLNMEATLKRArqKSSHIYPVsMLIGNKYDLTdqagGRAVGAQEAYELAQRYGCFYMETSAKSGYNITKMFETIVLALRN----\n>tr|H0VS12|H0VS12_CAVPO/10-173 [subseq from] RAB1B, member RAS oncogene family OS=Cavia porcellus OX=10141 GN=RAB1B PE=4 SV=2\n----FKLLLIGDSGVGKSCLLLRFADDTYTESYISTIGVDFKiRTIELDGKTIKLQIWDTAGQERFRTITSSYYRGAHGIIVVYDVTDQESYANVKQWLQEIDRYA-SENVNKLLVGNKSDLTTKkVVDNTTAKEFADSLGIPFLETSAKNATNVEQAFMTMAAEIKKR---\n>tr|I3MGK9|I3MGK9_ICTTR/10-173 [subseq from] RAB1B, member RAS oncogene family OS=Ictidomys tridecemlineatus OX=43179 GN=RAB1B PE=4 SV=2\n----FKLLLIGDSGVGKSCLLLRFADDTYTESYISTIGVDFKiRTIELDGKTIKLQIWDTAGQERFRTITSSYYRGAHGIIVVYDVTDQESYANVKQWLQEIDRYA-SENVNKLLVGNKSDLTTKkVVDNTTAKEFADSLGIPFLETSAKNATNVEQAFMTMAAEIKKR---\n>tr|Q3TLP2|Q3TLP2_MOUSE/11-173 [subseq from] Uncharacterized protein OS=Mus musculus OX=10090 GN=Gm266 PE=2 SV=1\n---DYRVVVLGSVAVGKTALATQFACGRFPERCEPSVEELFSKVIEVNRAPALLEIVDTVGAEHLVTLKDLYIRNSDGFVVLYSVCDEASFQAVRPLRERMGRLRGSRAVPLVLVGTKADLDAeRQVLTAQGRALAREWRCPFLEITTKSKTMVDRVFTQVVREME-----\n>tr|A0A2R8N7A4|A0A2R8N7A4_CALJA/11-174 [subseq from] Uncharacterized protein OS=Callithrix jacchus OX=9483 GN=RAB1B PE=4 SV=1\n----FKLLLIGDSGVGKSCLLLRFADDTYTESYISTIGVDFKiRTIELDGKTIKLQIWDTAGQERFRTITSSYYRGAHGIIVVYDVTDQESYANVKQWLQEIDRYA-SENVNKLLVGNKSDLTTKkVVDNTTAKEFADSLGIPFLETSAKNATNVEQAFMTMAAEIKKR---\n>tr|A0A091I557|A0A091I557_BUCRH/6-167 [subseq from] GTP-binding protein Di-Ras2 OS=Buceros rhinoceros silvestris OX=175836 GN=N320_03063 PE=4 SV=1\n--NDYRVVVFGAGGVGKSSLVLRFVKGTFRESYIPTIEDTYRQVISCDKSICTLQITDTTGSHQFPAMQRLSISKGHAFILVYSITSRQSLEELKPIYEQICQIKgDIENIPIMLVGNKNDEsQNREVDSSEGEAMAKKWKCAFMETSAKLNHNVKELFQELLN--------\n>tr|A0A091S6C4|A0A091S6C4_NESNO/6-167 [subseq from] GTP-binding protein Di-Ras2 OS=Nestor notabilis OX=176057 GN=N333_02166 PE=4 SV=1\n--NDYRVVVFGAGGVGKSSLVLRFVKGTFRESYIPTIEDTYRQVISCDKSICTLQITDTTGSHQFPAMQRLSISKGHAFILVYSITSRQSLEELKPIYEQICQIKgDIENIPIMLVGNKNDEsQNREVDSSEGEAMAKKWKCAFMETSAKLNHNVKELFQELLN--------\n>tr|A0A0Q3PUV2|A0A0Q3PUV2_AMAAE/6-167 [subseq from] GTP-binding protein Di-Ras2 OS=Amazona aestiva OX=12930 GN=AAES_99819 PE=4 SV=1\n--NDYRVVVFGAGGVGKSSLVLRFVKGTFRESYIPTIEDTYRQVISCDKSICTLQITDTTGSHQFPAMQRLSISKGHAFILVYSITSRQSLEELKPIYEQICQIKgDIENIPIMLVGNKNDEsQNREVDSSEGEAMAKKWKCAFMETSAKLNHNVKELFQELLN--------\n>tr|A0A7K5FF54|A0A7K5FF54_PROAR/6-167 [subseq from] DIRA2 protein (Fragment) OS=Probosciger aterrimus OX=141839 GN=Diras2_0 PE=4 SV=1\n--NDYRVVVFGAGGVGKSSLVLRFVKGTFRESYIPTIEDTYRQVISCDKSICTLQITDTTGSHQFPAMQRLSISKGHAFILVYSITSRQSLEELKPIYEQICQIKgDIENIPIMLVGNKNDEsQNREVDSSEGEAMAKKWKCAFMETSAKLNHNVKELFQELLN--------\n>tr|A0A7K8X4C6|A0A7K8X4C6_9PICI/6-167 [subseq from] DIRA2 protein (Fragment) OS=Eubucco bourcierii OX=91767 GN=Diras2_0 PE=4 SV=1\n--NDYRVVVFGAGGVGKSSLVLRFVKGTFRESYIPTIEDTYRQVISCDKSICTLQITDTTGSHQFPAMQRLSISKGHAFILVYSITSRQSLEELKPIYEQICQIKgDIENIPIMLVGNKNDEsQNREVDSSEGEAMAKKWKCAFMETSAKLNHNVKELFQELLN--------\n>tr|A0A7L0LWG3|A0A7L0LWG3_9PSIT/6-167 [subseq from] DIRA2 protein (Fragment) OS=Amazona guildingii OX=175529 GN=Diras2_0 PE=4 SV=1\n--NDYRVVVFGAGGVGKSSLVLRFVKGTFRESYIPTIEDTYRQVISCDKSICTLQITDTTGSHQFPAMQRLSISKGHAFILVYSITSRQSLEELKPIYEQICQIKgDIENIPIMLVGNKNDEsQNREVDSSEGEAMAKKWKCAFMETSAKLNHNVKELFQELLN--------\n>tr|A0A851Y0T5|A0A851Y0T5_EOLRO/6-167 [subseq from] DIRA2 protein (Fragment) OS=Eolophus roseicapilla OX=176039 GN=Diras2_2 PE=4 SV=1\n--NDYRVVVFGAGGVGKSSLVLRFVKGTFRESYIPTIEDTYRQVISCDKSICTLQITDTTGSHQFPAMQRLSISKGHAFILVYSITSRQSLEELKPIYEQICQIKgDIENIPIMLVGNKNDEsQNREVDSSEGEAMAKKWKCAFMETSAKLNHNVKELFQELLN--------\n>tr|A0A6P7ZE47|A0A6P7ZE47_9AMPH/9-172 [subseq from] ras-related protein Rab-1B-like OS=Microcaecilia unicolor OX=1415580 GN=LOC115479802 PE=4 SV=1\n----FKLLLIGDSGVGKSCLLLRFADDTYTESYISTIGVDFKiRTIELDGKTIKLQIWDTAGQERFRTITSSYYRGAHGIIVVYDVTDQESYNNVRQWLQEIERYA-SENVNKLLVGNKCDLTNKkVVDYSTAKEFADSLGIPFLETSAKTTTNVEQSFLTMAAEIKKR---\n>tr|W7I7E5|W7I7E5_9PEZI/6-170 [subseq from] GTP-binding protein rhb1 OS=Drechslerella stenobrocha 248 OX=1043628 GN=DRE_02362 PE=4 SV=1\n---QRKVAIVGSRAVGKSSLTVQFVENHFVESYYPTIENTFSTVIKYKGQDYSTEIVDTAGQDEYSILQSKHSIGIHGYLIAYSVTSRQSFEMVKIIKDKILDHLGTDWVPCVLVGNKSDLHiQRQVSPEEGKALAEEWKCTWTETSARHNENVAKAFELLIAEIEKS---\n>tr|A0A672HSS6|A0A672HSS6_SALFA/12-175 [subseq from] Uncharacterized protein OS=Salarias fasciatus OX=181472 GN=LOC115389737 PE=4 SV=1\n----FKLLLIGDSGVGKSCLLLRFADDTYTESYISTIGVDFKiRTIELDGKTIKLQIWDTAGQERFRTITSSYYRGAHGIIVVYDVTDQESFNNVKQWLQEIDRYA-SENVNKLLVGNKSDLTTKkVVDYTTAKEFADNLGIPFLETSAKSATNVEQAFMTMAAEIKKR---\n>tr|A0A2K5XN94|A0A2K5XN94_MANLE/1-58 [subseq from] Uncharacterized protein OS=Mandrillus leucophaeus OX=9568 PE=4 SV=1\n-MHEYKLVILGSGGIGKSALTVQFVQGIFVEKYDPMIEDSYRKQVEVDAQQYRLEILDT---------------------------------------------------------------------------------------------------------------\n>tr|A0A2K5XN94|A0A2K5XN94_MANLE/59-122 [subseq from] Uncharacterized protein OS=Mandrillus leucophaeus OX=9568 PE=4 SV=1\n----------------------------------------------------------------------------------------------------ILRVKDTDDVPMILVGNKDDLEDERVvGKEQARQW---NNCTFLDSSTKSKINVNEIFYDLVRQINR----\n>tr|A0A671YAM6|A0A671YAM6_SPAAU/8-154 [subseq from] Ras homolog, mTORC1 binding OS=Sparus aurata OX=8175 PE=4 SV=1\n-----KIAVLGYRSVGKSSLTIQFVEGQFVDSYDPTIENTFTKTMTVNGQEYNLQLVDTAGQDEYSIFPQSYTIDVDGYILIYSVTSYKSFEVVRVIHEKLLDMVGNVQVPIILAGNKKDLHmERVISFEEGKALAESWNAAFLESSAKENQ-------------------\n>tr|A0A672H5G9|A0A672H5G9_SALFA/9-171 [subseq from] Uncharacterized protein OS=Salarias fasciatus OX=181472 GN=LOC115400315 PE=4 SV=1\n----FKLLLIGDSGVGKSCLLLRFADDSYTDSYISTIGVDFKiRTVDMDGKTVKLQIWDTAGQERFRTITSSYYRGAHGIIIVYDVTEQESFDSVKRWLEEIERYA-CENVSRLLVGNKADLVGRkTVAAAAAQDLASSLNIPFMETSAKSSQNVERCFLAMASEIHQ----\n>tr|A0A673KZS2|A0A673KZS2_9TELE/6-167 [subseq from] GTP-binding protein Di-Ras1-like OS=Sinocyclocheilus rhinocerous OX=307959 GN=LOC107738254 PE=4 SV=1\n--NDYRVVVFGAGGVGKSSLVLRFVKGTFRDTYIPTVEDTYRQVISCDKSVCTLQITDTTGSHQFPAMQRLSISKGHAFILVYSITSKQSLEELKPIYQQILAIKGNvENIPIMLVGNKSDETQREVKTEDGEAQSKIWKSAFMETSAKTNHNVTELFQELLNL-------\n>tr|A0A1V6P4A9|A0A1V6P4A9_9EURO/6-181 [subseq from] Uncharacterized protein OS=Penicillium polonicum OX=60169 GN=PENPOL_c001G06115 PE=4 SV=1\n-----ALVLIGDGGVGKTALAVRLCLEKFAEGFEPTLDDSYRTRMVVDNSPCVLEVMDTAGRGEHAALREDYIRNGEAFIIAYSITSRESFSHVRGYYNNIKEVKKdlaentlqlspSERpcrVPIILVGMKNDLEvQREISFKEGRMLGESLDCWFYETSAKTGSNVEKTFNDVIRCFRQ----\n>tr|A0A1U7UQZ4|A0A1U7UQZ4_CARSF/6-167 [subseq from] GTP-binding protein Di-Ras2 OS=Carlito syrichta OX=1868482 GN=DIRAS2 PE=4 SV=1\n--NDYRVAVFGAGGVGKSSLVLRFVKGTFRESYIPTVEDTYRQVISCDKSICTLQITDTTGSHQFPAMQRLSISKGHAFILVYSITSRQSLEELKPIYQQICEIKgDVESIPIMLVGNKCDeSPSREVQSGEAEALARAWKCAFMETSAKLNHNVKELFQELLN--------\n>tr|F7BXD0|F7BXD0_MACMU/71-184 [subseq from] Uncharacterized protein OS=Macaca mulatta OX=9544 GN=MRAS PE=4 SV=2\n-------------------------------------------------------VLDTAGQEEFSAMREQYMRTGDGFLIVYSVTDKASFEHVDRFHQLILRVKDRESFPMILVANKVDLMhLRKITREQGKEMATKHNIPYIETSAKDPpLNVDKAFHDLVRVIRQQ---\n>tr|A0A6J3APX8|A0A6J3APX8_VICPA/12-173 [subseq from] ras-related protein Rap-2a-like OS=Vicugna pacos OX=30538 GN=LOC116281039 PE=4 SV=1\n----YRVVLLGSVAVGKTALATQFACGSFPEQCEPSVEELFSKVIEVNAAPALLEIVDTVGAEHLVTLKDLYIKNSDGFVVLYSVCSEASFEAVRPLRERMGRLRGPKAVPLVLVGTKADLDAqRQVLTAQGRALAREWRCPFLEVTAKSKLMVDQVFTQVVREME-----\n>tr|A0A452E296|A0A452E296_CAPHI/6-167 [subseq from] DIRAS family GTPase 2 OS=Capra hircus OX=9925 GN=DIRAS2 PE=4 SV=1\n--NDYRVAVFGAGGVGKSSLVLRFVKGTFRESYIPTVEDTYRQVISCDKSICTLQITDTTGSHQFPAMQRLSISKGHAFILVYSITSRQSLEELKPIYEQICEIKgDVESIPIMLVGNKCDeSPNREVESSEAEVLARKWKCAFMETSAKLNLNVKELFQELLN--------\n>tr|A0A5N3VSP6|A0A5N3VSP6_MUNMU/6-167 [subseq from] Uncharacterized protein OS=Muntiacus muntjak OX=9888 GN=FD754_017084 PE=4 SV=1\n--NDYRVAVFGAGGVGKSSLVLRFVKGTFRESYIPTVEDTYRQVISCDKSICTLQITDTTGSHQFPAMQRLSISKGHAFILVYSITSRQSLEELKPIYEQICEIKgDVESIPIMLVGNKCDeSPNREVESSEAEVLARKWKCAFMETSAKLNLNVKELFQELLN--------\n>tr|A0A5N3XGM2|A0A5N3XGM2_MUNRE/6-167 [subseq from] Uncharacterized protein OS=Muntiacus reevesi OX=9886 GN=FD755_014888 PE=4 SV=1\n--NDYRVAVFGAGGVGKSSLVLRFVKGTFRESYIPTVEDTYRQVISCDKSICTLQITDTTGSHQFPAMQRLSISKGHAFILVYSITSRQSLEELKPIYEQICEIKgDVESIPIMLVGNKCDeSPNREVESSEAEVLARKWKCAFMETSAKLNLNVKELFQELLN--------\n>tr|A0A6B0RLW1|A0A6B0RLW1_9CETA/6-167 [subseq from] Uncharacterized protein OS=Bos mutus OX=72004 GN=E5288_WYG022158 PE=4 SV=1\n--NDYRVAVFGAGGVGKSSLVLRFVKGTFRESYIPTVEDTYRQVISCDKSICTLQITDTTGSHQFPAMQRLSISKGHAFILVYSITSRQSLEELKPIYEQICEIKgDVESIPIMLVGNKCDeSPNREVESSEAEVLARKWKCAFMETSAKLNLNVKELFQELLN--------\n>tr|A0A6J0XJP3|A0A6J0XJP3_ODOVR/6-167 [subseq from] GTP-binding protein Di-Ras2 OS=Odocoileus virginianus texanus OX=9880 GN=DIRAS2 PE=4 SV=1\n--NDYRVAVFGAGGVGKSSLVLRFVKGTFRESYIPTVEDTYRQVISCDKSICTLQITDTTGSHQFPAMQRLSISKGHAFILVYSITSRQSLEELKPIYEQICEIKgDVESIPIMLVGNKCDeSPNREVESSEAEVLARKWKCAFMETSAKLNLNVKELFQELLN--------\n>tr|A0A6P3E8U7|A0A6P3E8U7_SHEEP/6-167 [subseq from] GTP-binding protein Di-Ras2 OS=Ovis aries OX=9940 GN=DIRAS2 PE=4 SV=1\n--NDYRVAVFGAGGVGKSSLVLRFVKGTFRESYIPTVEDTYRQVISCDKSICTLQITDTTGSHQFPAMQRLSISKGHAFILVYSITSRQSLEELKPIYEQICEIKgDVESIPIMLVGNKCDeSPNREVESSEAEVLARKWKCAFMETSAKLNLNVKELFQELLN--------\n>tr|A0A6P3GX31|A0A6P3GX31_BISBI/6-167 [subseq from] GTP-binding protein Di-Ras2 OS=Bison bison bison OX=43346 GN=DIRAS2 PE=4 SV=1\n--NDYRVAVFGAGGVGKSSLVLRFVKGTFRESYIPTVEDTYRQVISCDKSICTLQITDTTGSHQFPAMQRLSISKGHAFILVYSITSRQSLEELKPIYEQICEIKgDVESIPIMLVGNKCDeSPNREVESSEAEVLARKWKCAFMETSAKLNLNVKELFQELLN--------\n>tr|A0A6P5C9E1|A0A6P5C9E1_BOSIN/6-167 [subseq from] GTP-binding protein Di-Ras2 OS=Bos indicus OX=9915 GN=DIRAS2 PE=4 SV=1\n--NDYRVAVFGAGGVGKSSLVLRFVKGTFRESYIPTVEDTYRQVISCDKSICTLQITDTTGSHQFPAMQRLSISKGHAFILVYSITSRQSLEELKPIYEQICEIKgDVESIPIMLVGNKCDeSPNREVESSEAEVLARKWKCAFMETSAKLNLNVKELFQELLN--------\n>tr|F1N2Q9|F1N2Q9_BOVIN/6-167 [subseq from] DIRAS family GTPase 2 OS=Bos taurus OX=9913 GN=DIRAS2 PE=4 SV=2\n--NDYRVAVFGAGGVGKSSLVLRFVKGTFRESYIPTVEDTYRQVISCDKSICTLQITDTTGSHQFPAMQRLSISKGHAFILVYSITSRQSLEELKPIYEQICEIKgDVESIPIMLVGNKCDeSPNREVESSEAEVLARKWKCAFMETSAKLNLNVKELFQELLN--------\n>tr|W5NZC8|W5NZC8_SHEEP/6-167 [subseq from] DIRAS family GTPase 2 OS=Ovis aries OX=9940 GN=DIRAS2 PE=4 SV=1\n--NDYRVAVFGAGGVGKSSLVLRFVKGTFRESYIPTVEDTYRQVISCDKSICTLQITDTTGSHQFPAMQRLSISKGHAFILVYSITSRQSLEELKPIYEQICEIKgDVESIPIMLVGNKCDeSPNREVESSEAEVLARKWKCAFMETSAKLNLNVKELFQELLN--------\n>tr|A0A3B4DZE1|A0A3B4DZE1_PYGNA/6-167 [subseq from] GTP-binding protein Di-Ras1 OS=Pygocentrus nattereri OX=42514 PE=4 SV=1\n--NDYRVVVFGAGGVGKSSLVLRFVKGTFRDTYIPTVEDTYRQVISCDKSVCTLQITDTTGSHQFPAMQRLSISKGHAFILVYSITSRQSLEELKPIYQQVLAIKGSvEGIPVMLVGNKSDETQREVQMEDGEAQAQAWKCAFMETSAKTNHNVTELFQELLNL-------\n>tr|A0A6I9KAQ2|A0A6I9KAQ2_CHRAS/6-167 [subseq from] GTP-binding protein Di-Ras2 OS=Chrysochloris asiatica OX=185453 GN=DIRAS2 PE=4 SV=1\n--NDYRVAVFGAGGVGKSSLVLRFVKGTFRESYIPTVEDTYRQVISCDKSICTLQITDTTGSHQFPAMQRLSISKGHAFILVYSITSRQSLEELKPIYDQICEIKgDVESIPIMLVGNKCDeSPNREVESSEAEALARKWKCAFMETSAKLNHNVKELFQELLN--------\n>tr|A0A4U0TL37|A0A4U0TL37_9PEZI/7-174 [subseq from] GTP-binding protein rhb1 OS=Hortaea thailandica OX=706561 GN=B0A50_07629 PE=4 SV=1\n---QRKMAIVGSRSVGKSSLTVQYVDGHFVDSYYPTIENTFSKVIRYKNTDFAVEIIDTAGQDEYTILNSKHFIGIHGYMIVYSVASKQSFEMVRIIRDKVLNHLGADAVPIMVVGNKSDLRTeqRQVQTADGKKLADELGCGFVEASARYNENVNKCFEGMIGEIEKGQE-\n>tr|A0A087RHC5|A0A087RHC5_APTFO/6-167 [subseq from] GTP-binding protein Di-Ras2 OS=Aptenodytes forsteri OX=9233 GN=AS27_03599 PE=4 SV=1\n--NDYRVVVFGAGGVGKSSLVLRFVKGTFRESYIPTVEDTYRQVISCDKSICTLQITDTTGSHQFPAMQRLSISKGHAFILVYSITSRQSLEELKPIYEQICQIKgDVESIPIMLVGNKNDEnQSREVDSSEGEAMAKKWKCAFMETSAKLNHNVKELFQELLN--------\n>tr|A0A6P3QUP2|A0A6P3QUP2_PTEVA/6-167 [subseq from] GTP-binding protein Di-Ras2 OS=Pteropus vampyrus OX=132908 GN=DIRAS2 PE=4 SV=1\n--NDYRVAVFGAGGVGKSSLVLRFVKGTFRESYIPTVEDTYRQVISCDKSICTLQITDTTGSHQFPAMQRLSISKGHAFILVYSITSRQSLEELKPIYEQICEIKgDVESIPIMLVGNKCDeSPNREVESGEAEALARRWKCAFMETSAKLNHNVKELFQELLN--------\n>tr|A0A7J8II35|A0A7J8II35_ROUAE/6-167 [subseq from] DIRAS family GTPase 2 OS=Rousettus aegyptiacus OX=9407 GN=HJG63_003899 PE=4 SV=1\n--NDYRVAVFGAGGVGKSSLVLRFVKGTFRESYIPTVEDTYRQVISCDKSICTLQITDTTGSHQFPAMQRLSISKGHAFILVYSITSRQSLEELKPIYEQICEIKgDVESIPIMLVGNKCDeSPNREVESGEAEALARRWKCAFMETSAKLNHNVKELFQELLN--------\n>tr|A0A5N4C7A1|A0A5N4C7A1_CAMDR/20-171 [subseq from] Ras-related and estrogen-regulated growth inhibitor (Fragment) OS=Camelus dromedarius OX=9838 GN=Cadr_000029214 PE=4 SV=1\n-----------------TALVVRFLTKRFIWEYDPTLESTYRHQATIDDEAVTMEILDTAGQED-TIQKEGHMRWGEGFVLVYDITDRGSFEEVLPLKNILDEIKKPKNVTLILVGNKADLDhSRQVSTEEGEKLATELACAFYECSACTGEGnITEIFYELCREVRRRR--\n>tr|A0A2I2Z2R8|A0A2I2Z2R8_GORGO/9-172 [subseq from] Uncharacterized protein OS=Gorilla gorilla gorilla OX=9595 PE=4 SV=1\n----FKLLLIGDSGVGKSCLLLRFADDPYTESYISTIGVDFKIQTIeLDGKTIKLQIWDTAGQERFWTITSSYYRGAHGFLVVYDVTDRESYANVKQWLQEIDRYA-SENVNKLLVGNKSNLTTkKVVDNTTAKEFADSLGIPFLETSAKNATNVEQVFMTMAAEIKKQ---\n>tr|A0A5M8PRV6|A0A5M8PRV6_9LECA/8-172 [subseq from] Rheb small monomeric GTPase OS=Lasallia pustulata OX=136370 GN=FRX48_03935 PE=4 SV=1\n----RKMAIVGSRSVGKSSLTVRFVDGHFVDSYYPTIENTFSKIITYKGQDYATEIVDTAGQDEYSILNSKHFIGIHGYMLVYSVASKQSFDMIRVIREKILNHLGANWVPLVIVGNKSDLKAeqRQVASDEGRMLAEEFKCAFTEASARLDDNVSKAFELMVGEVEKS---\n>tr|A0A4W2DYA6|A0A4W2DYA6_BOBOX/12-173 [subseq from] Ras-related protein Rap-2c-like OS=Bos indicus x Bos taurus OX=30522 GN=LOC113879739 PE=4 SV=1\n----YRVVLLGSVAVGKTALATQFACGSFPEQCEPSVEELFSKVIEVNAAPALLEIVDTVGAEHLVTLKDLYIKNSDGFVVLYSVCSEASFEAVRPLRERMGRLRGPKAVPLVLVGTKADLDAqRQVLTAQGRALAREWRCPFLEVTAKSKLMVDQVFTQVVREME-----\n>tr|A0A5N3VCC9|A0A5N3VCC9_MUNMU/12-173 [subseq from] Uncharacterized protein OS=Muntiacus muntjak OX=9888 GN=FD754_011595 PE=4 SV=1\n----YRVVLLGSVAVGKTALATQFACGSFPEQCEPSVEELFSKVIEVNAAPALLEIVDTVGAEHLVTLKDLYIKNSDGFVVLYSVCSEASFEAVRPLRERMGRLRGPKAVPLVLVGTKADLDAqRQVLTAQGRALAREWRCPFLEVTAKSKLMVDQVFTQVVREME-----\n>tr|A0A5N3X481|A0A5N3X481_MUNRE/12-173 [subseq from] Uncharacterized protein OS=Muntiacus reevesi OX=9886 GN=FD755_018938 PE=4 SV=1\n----YRVVLLGSVAVGKTALATQFACGSFPEQCEPSVEELFSKVIEVNAAPALLEIVDTVGAEHLVTLKDLYIKNSDGFVVLYSVCSEASFEAVRPLRERMGRLRGPKAVPLVLVGTKADLDAqRQVLTAQGRALAREWRCPFLEVTAKSKLMVDQVFTQVVREME-----\n>tr|A0A6J0Z6K0|A0A6J0Z6K0_ODOVR/12-173 [subseq from] ras-related protein Rap-2c-like OS=Odocoileus virginianus texanus OX=9880 GN=LOC110150488 PE=4 SV=1\n----YRVVLLGSVAVGKTALATQFACGSFPEQCEPSVEELFSKVIEVNAAPALLEIVDTVGAEHLVTLKDLYIKNSDGFVVLYSVCSEASFEAVRPLRERMGRLRGPKAVPLVLVGTKADLDAqRQVLTAQGRALAREWRCPFLEVTAKSKLMVDQVFTQVVREME-----\n>tr|A0A6P3I4P5|A0A6P3I4P5_BISBI/12-173 [subseq from] ras-related protein Rap-2c-like OS=Bison bison bison OX=43346 GN=LOC104996931 PE=4 SV=1\n----YRVVLLGSVAVGKTALATQFACGSFPEQCEPSVEELFSKVIEVNAAPALLEIVDTVGAEHLVTLKDLYIKNSDGFVVLYSVCSEASFEAVRPLRERMGRLRGPKAVPLVLVGTKADLDAqRQVLTAQGRALAREWRCPFLEVTAKSKLMVDQVFTQVVREME-----\n>tr|G3N0N8|G3N0N8_BOVIN/12-173 [subseq from] Uncharacterized protein OS=Bos taurus OX=9913 PE=4 SV=1\n----YRVVLLGSVAVGKTALATQFACGSFPEQCEPSVEELFSKVIEVNAAPALLEIVDTVGAEHLVTLKDLYIKNSDGFVVLYSVCSEASFEAVRPLRERMGRLRGPKAVPLVLVGTKADLDAqRQVLTAQGRALAREWRCPFLEVTAKSKLMVDQVFTQVVREME-----\n>tr|X6MJ97|X6MJ97_RETFI/3-171 [subseq from] Ras GTPase OS=Reticulomyxa filosa OX=46433 GN=RFI_23462 PE=4 SV=1\n--AEFKITVLGGGAVGKSALTIRFITGEFEQIYDPTIEDSYSKQVGN----DVIHILDTAGQEEFSALQDQWIRDVSKKTKIKLQNQKHSLVEAANIRDKIIRTIDIDpekgKLPLVLVGNKCDLEhERAVSREEAEEKSKEWKCYWLEASAKEKINIDEVFLECVEQIRKKKPK\n>tr|A0A3Q2CHU1|A0A3Q2CHU1_CYPVA/26-178 [subseq from] RAS like estrogen regulated growth inhibitor OS=Cyprinodon variegatus OX=28743 GN=RERG PE=4 SV=1\n-----------------AALVVRFLTRRFIWEYDPTLESTYRHQANIDDEVVTMEILDTAGQEDIQ-QKEGHMRWGDGFVIVYDITDRGSFEEVAPLRSLLEDVKKPKNVPLVLVGNKSDLDHvRQVPTEEGERLAAEMACAFYECSACADEGgvVAEAFHELCREVRRRK--\n>tr|A0A5F7ZJI0|A0A5F7ZJI0_MACMU/27-190 [subseq from] Uncharacterized protein OS=Macaca mulatta OX=9544 GN=RAB1B PE=4 SV=1\n----FKLLLIGDSGVGKSCLLLRFADDTYTESYISTIGVDFKiRTIELDGKTIKLQIWDTAGQERFRTITSSYYRGAHGIIVVYDVTDQESYANVKQWLQEIDRYA-SENVNKLLVGNKSDLTTKkVVDNTTAKEFADSLGIPFLETSAKNATNVEQAFMTMAAEIKKR---\n>tr|L5LD83|L5LD83_MYODS/20-183 [subseq from] Ras-related protein Rab-1B OS=Myotis davidii OX=225400 GN=MDA_GLEAN10017872 PE=4 SV=1\n----FKLLLIGDSGVGKSCLLLRFADDTYTESYISTIGVDFKiRTIELDGKTIKLQIWDTAGQERFRTITSSYYRGAHGIIVVYDVTDQESYANVKQWLQEIDRYA-SENVNKLLVGNKSDLTTKkVVDNTTAKEFADSLGIPFLETSAKNATNVEQAFMTMAAEIKKR---\n>tr|A0A165IH33|A0A165IH33_9APHY/9-174 [subseq from] Uncharacterized protein OS=Laetiporus sulphureus 93-53 OX=1314785 GN=LAESUDRAFT_638844 PE=4 SV=1\n----RKIAVLGSRSVGKSSLVIQFIENHFVESYYPTIESTFNKNINYKGVEYDCDIIDTAGQDEYTILNSKHAIGVHGFVLVYSVTSRKSFDMIPIVYDKITEFCGVNNVPCVIVGSKTDLPqrkSRQVSVSDAEALAKKKEAAFIETSAKNNFNVAKVFELCLAEIEKQ---\n>tr|A0A5M9M8S4|A0A5M9M8S4_9EURO/7-172 [subseq from] GTP-binding protein OS=Aspergillus tanneri OX=1220188 GN=RHB1 PE=4 SV=1\n---QRKIAIVGSRSVGKSSLTVRFVEHHFVESYYPTIENTFSRIIKYNGQDFATEIVDTAGQDEYSILNSKHFIGIHGYIIVYSVASRQSFDMVRVIRDKILNHLGAEHVPLVVVGNKSDLKheQRQVSLDEGRHLVEEFHCAFTEASARLGHNVDRAFDLMIGEIEKS---\n>tr|A0A3B5M9P7|A0A3B5M9P7_9TELE/9-172 [subseq from] Ras-related protein Rab-1B-like OS=Xiphophorus couchianus OX=32473 PE=4 SV=1\n----FKLLLIGDSGVGKSCLLLRFADDTYTESYISTIGVDFKiRTIDMDGKTVKLQIWDTAGQERFRTITSSYYRGAHGIIIVYDVTEQESFNNVKQWLDEIDRYA-CENVSRLLVGNKSDLVSKkVVDAATAQDLASSLKIPFLETSAKSTDNVEKAFLTMAAKIHKR---\n>tr|A0A420IWW6|A0A420IWW6_9PEZI/7-172 [subseq from] GTP-binding protein rhb1 OS=Golovinomyces cichoracearum OX=62708 GN=GcM1_206045 PE=4 SV=1\n----RKIALVGSRSVGKSSLTVQFVDGHFVESYYPTIENTFSKIIKHQGQEYATEIIDTAGQDEYSILSSKHFIGIHGYMLVYSVASTQSFEMMQVIRDRILNHLGTDWAPVILVGNKSDLrPdQRHVSLEDGKKLAETFECSHIETSARYNENVTKAFELMIGQIEKSR--\n>tr|A0A420J8G7|A0A420J8G7_9PEZI/7-172 [subseq from] GTP-binding protein rhb1 OS=Golovinomyces cichoracearum OX=62708 GN=GcC1_007021 PE=4 SV=1\n----RKIALVGSRSVGKSSLTVQFVDGHFVESYYPTIENTFSKIIKHQGQEYATEIIDTAGQDEYSILSSKHFIGIHGYMLVYSVASTQSFEMMQVIRDRILNHLGTDWAPVILVGNKSDLrPdQRHVSLEDGKKLAETFECSHIETSARYNENVTKAFELMIGQIEKSR--\n>tr|A0A177AYH9|A0A177AYH9_9BILA/4-164 [subseq from] Ras-related protein Rap-2a OS=Intoshia linei OX=1819745 GN=A3Q56_05190 PE=4 SV=1\n----LKTVILGSGGVGKSAITYRYINQSFHEKYDPTIEDHYKKSH--DK-DTIMEVIDTAGTEQFTAMRDLYMKTGNIFILVYTITSRITFKDIELLMLSLKRIikeENKNDALIIIIGNKCDLQNeREVSTSEGEAYALKHDCIFYETSAKNNINIHELFQRIVDEK------\n>tr|A0A6G1QR48|A0A6G1QR48_9TELE/27-179 [subseq from] Ras-related and estrogen-regulated growth inhibitor OS=Channa argus OX=215402 GN=EXN66_Car020655 PE=4 SV=1\n-----------------GTLVVRFLTRRFIWEYDPTLESTYRHQANIDDEVVTMEILDTAGQED-SQQKEGHMRWGDGFVIVYDITDRGSFEEVAPLRSLLEEVKRPKNVPLVLVGNKSDLDHvRQVGTEEGERLAAEMACAFYECSACADEGgmVAEAFHELCREVRRRK--\n>tr|A0A2C5ZUN5|A0A2C5ZUN5_9HYPO/6-171 [subseq from] Uncharacterized protein OS=Ophiocordyceps australis OX=1399860 GN=CDD82_7584 PE=4 SV=1\n---QRKIAIVGSRSVGKSSLAVQYVDGHFVDSYYPTIENTFCKTIKFKGQDFATEIVDTAGQDEYSILNSKHFIGIHGYMLVYSVSSLPSFEMVQVIREKILNHLGAESVPIVIVGNKSDLrPeQRQVSPEEGKKLSETLQCGWTEASARYNEHVSRAFELLIAQIEKS---\n>tr|I3MX94|I3MX94_ICTTR/6-167 [subseq from] DIRAS family GTPase 2 OS=Ictidomys tridecemlineatus OX=43179 GN=DIRAS2 PE=4 SV=1\n--NDYRVAVFGAGGVGKSSLVLRFVKGTFRESYIPTVEDTYRQVISCDKSICTLQITDTTGSHQFPAMQRLSISKGHAFILVYSITSRQSLEELKPIYQQICEIKgDVDSIPIMLVGNKCDeSPSREVPSGEAEALARSWKCAFMETSAKLNHNVKELFQELLN--------\n>tr|G9KJR3|G9KJR3_MUSPF/19-182 [subseq from] RAB1B, member RAS oncogene family (Fragment) OS=Mustela putorius furo OX=9669 GN=RAB1B PE=2 SV=1\n----FKLLLIGDSGVGKSCLLLRFADDTYTESYISTIGVDFKiRTIELDGKTIKLQIWDTAGQERFRTITSSYYRGAHGIIVVYDVTDQESYANVKQWLQEIDRYA-SENVNKLLVGNKSDLTTKkVVDNTTAKEFADSLGIPFLETSAKNATNVEQAFMTMAAEIKKR---\n>tr|A0A5M3ZHQ9|A0A5M3ZHQ9_ASPTE/8-172 [subseq from] Uncharacterized protein OS=Aspergillus terreus OX=33178 GN=ATETN484_0018012000 PE=4 SV=1\n----RKIAIVGSRSVGKSSLTVRFVEHHFVESYYPTIENTFSQIIKYNGQDFATEIVDTAGQDEYSILNSKHFIGIHGYVVVYSVASRQSFDMVRVIRDKILNHLGADYVPLVVVGNKSDLkPeQRQVSSEEGRQLGEEFQCAFTEASARLGYNVDRAFQLMIGEIEKS---\n>tr|Q0CA04|Q0CA04_ASPTN/8-172 [subseq from] Uncharacterized protein OS=Aspergillus terreus (strain NIH 2624 / FGSC A1156) OX=341663 GN=ATEG_09480 PE=4 SV=1\n----RKIAIVGSRSVGKSSLTVRFVEHHFVESYYPTIENTFSQIIKYNGQDFATEIVDTAGQDEYSILNSKHFIGIHGYVVVYSVASRQSFDMVRVIRDKILNHLGADYVPLVVVGNKSDLkPeQRQVSSEEGRQLGEEFQCAFTEASARLGYNVDRAFQLMIGEIEKS---\n>tr|M7BK50|M7BK50_CHEMY/6-166 [subseq from] GTP-binding protein Di-Ras2 OS=Chelonia mydas OX=8469 GN=UY3_10470 PE=4 SV=1\n--NDYRVVVFGAAGVGKSSLVLRFVRGTFRETYIPTIEDTYRQVISCDKNICTLQITDTTGSHQFPAMQRLSISKGHAFILVYSVTSRQSMEELQPIYDQICQIKgDIQKIPIMLVGNKSDETQRELDANEGEALASKWKCSFMETSAKMNYNVQELFQELLN--------\n>tr|A0A4D9DUX4|A0A4D9DUX4_9SAUR/6-166 [subseq from] GTP-binding protein Di-Ras2 OS=Platysternon megacephalum OX=55544 GN=DR999_PMT16787 PE=4 SV=1\n--NDYRVVVFGAAGVGKSSLVLRFVRGTFRETYIPTIEDTYRQVISCDKNICTLQITDTTGSHQFPAMQRLSISKGHAFILVYSVTSRQSMEELQPIYDQICQIKgDIQKIPIMLVGNKSDETQRELDASEGEALASKWKCSFMETSAKMNYNVQELFQELLN--------\n>tr|A0A674J0R1|A0A674J0R1_TERCA/6-166 [subseq from] GTP-binding protein Di-Ras2 OS=Terrapene carolina triunguis OX=2587831 GN=LOC112115962 PE=4 SV=1\n--NDYRVVVFGAAGVGKSSLVLRFVRGTFRETYIPTIEDTYRQVISCDKNICTLQITDTTGSHQFPAMQRLSISKGHAFILVYSVTSRQSMEELQPIYDQICQIKgDIQKIPIMLVGNKSDETQRELDASEGEALASKWKCSFMETSAKMNYNVQELFQELLN--------\n>tr|A0A452I794|A0A452I794_9SAUR/6-166 [subseq from] Uncharacterized protein OS=Gopherus agassizii OX=38772 PE=4 SV=1\n--NDYRVVVFGAAGVGKSSLVLRFVRGTFRETYIPTIEDTYRQVISCDKNICTLQITDTTGSHQFPAMQRLSISKGHAFILVYSVTSRQSMEELQPIYDQICQIKgDIQKIPIMLVGNKSDETQRELDASEGEALASQWKCSFMETSAKMNYNVQELFQELLN--------\n>tr|A0A0B7JWL6|A0A0B7JWL6_BIOOC/7-171 [subseq from] Uncharacterized protein OS=Bionectria ochroleuca OX=29856 GN=BN869_000003727_1 PE=4 SV=1\n----RKVAIVGSRAVGKSSLAVQFVDGHFVDSYYPTIENTFSKSIRYKGQEYLTEIVDTAGQDEYSILNSKHFIGIHGYMLVYSVQSSSSLEMVQVIHDKILNNLGTQTVPVVIVGNKSDLrPeQRQVTEEEGRKVGEKLGCAWIEASARYDQNVAKAFELMIGEIEKS---\n>tr|A0A2T0FM34|A0A2T0FM34_9ASCO/9-171 [subseq from] Ras-related protein ORAB-1 OS=Wickerhamiella sorbophila OX=45607 GN=B9G98_03662 PE=4 SV=1\n----FKLLVIGDSGVGKSCLLLRFADNSFSESYISTIGVDFKiRTVDLDSKTVKLQIWDTAGQERFRTIISSYYRGAHGIIVVYDVTDQNSFNDVKHWFQEIDRFA-SEGVVKLLVGNKSDMTDkKVVEYNVAKEFADSMGIQFLETSAKESTNVEQAFLTMAREIKD----\n>tr|G3HIA6|G3HIA6_CRIGR/6-167 [subseq from] GTP-binding protein Di-Ras2 OS=Cricetulus griseus OX=10029 GN=I79_010373 PE=4 SV=1\n--NDYRVAVFGAGGVGKSSLVLRFVKGTFRESYIPTVEDTYRQVISCDKSICTLQITDTTGSHQFPAMQRLSISKGHAFILVYSITSRQSLEELKPIYEQICEIKgDVDSIPIMLVGNKCDeSPNREVQSSEAEALARTWKCAFMETSAKLNHNVKELFQELLN--------\n>tr|A0A7J8EUV3|A0A7J8EUV3_MOLMO/22-185 [subseq from] RAB1B, member RAS oncogene family OS=Molossus molossus OX=27622 GN=HJG59_015176 PE=4 SV=1\n----FKLLLIGDSGVGKSCLLLRFADDTYTESYISTIGVDFKiRTIELDGKTIKLQIWDTAGQERFRTITSSYYRGAHGIIVVYDVTDQESYANVKQWLQEIDRYA-SENVNKLLVGNKSDLTTKkVVDNTTAKEFADSLGIPFLETSAKNATNVEQAFMTMAAEIKKR---\n>tr|A0A1A6GIL5|A0A1A6GIL5_NEOLE/11-173 [subseq from] Uncharacterized protein OS=Neotoma lepida OX=56216 GN=A6R68_05782 PE=4 SV=1\n---GYRVVLLGSVAVGKTALATQFACGRFPERCEPSVEELFSKVIEVNRAPALLEIVDTVGAEHLVTLKDLYIRNSDGFVVLYSVCSEASFQAVRPLRERMGRLRGSRAVPLVLVGTKADLDAeRQVLTAQGRALAREWRCPFLEVTAKSKMMVDRVFTQVVREME-----\n>tr|A0A383ZIQ8|A0A383ZIQ8_BALAS/1-61 [subseq from] ras-related protein Rap-1b-like isoform X2 OS=Balaenoptera acutorostrata scammoni OX=310752 GN=LOC103018737 PE=4 SV=1\n-MREYKLVVLGSGGAGKSALTVQFVQGIFVEKYDPTIEDSYRKQVEVDAQQCMLEILDTAGT------------------------------------------------------------------------------------------------------------\n>tr|A0A383ZIQ8|A0A383ZIQ8_BALAS/62-120 [subseq from] ras-related protein Rap-1b-like isoform X2 OS=Balaenoptera acutorostrata scammoni OX=310752 GN=LOC103018737 PE=4 SV=1\n-------------------------------------------------------------------------------------------------------------APMILVGNKCDLEdERVVGKEQGQNLARQWNnCAFLESSVKSKINVNEIFYDLVWPINR----\n>tr|A0A6A6RT49|A0A6A6RT49_9PLEO/7-171 [subseq from] Rheb small monomeric GTPase RhbA OS=Massarina eburnea CBS 473.64 OX=1395130 GN=P280DRAFT_97448 PE=4 SV=1\n----RKIAIVGSRAVGKSSMTVQFVDGHFVESYYPTIENTFSKVIRYKNQDFATEIIDTAGQDEYSILNSKHFIGIHGYLIVYAVSSKQSFEMARVIREKILNHLATDFVPLVIVGNKSDLrPeQRQVTPEEGQRLAEEFKCAWTEASARYDENVQKAFELMIGEVEKS---\n>tr|A0A4Y1QUG8|A0A4Y1QUG8_PRUDU/13-171 [subseq from] GTP-binding nuclear protein OS=Prunus dulcis OX=3755 GN=Prudu_004014 PE=3 SV=1\n---SFKLVIVGDGGTGKTTFVKRHLTGEFEKKYEPTIGVEVHPlDFFTNCGKIRFYCWDTAGQEKFGGLRDGYYIHGQCAIIMFDVTARLTYKNVPTWHRDLCRV--CENIPIVLCGNKVDVKNRQVKAKQVT-FHRKKNLQYYEISAKSNYNFEKPFLYLARKL------\n>tr|A0A4Y1QUG8|A0A4Y1QUG8_PRUDU/227-384 [subseq from] GTP-binding nuclear protein OS=Prunus dulcis OX=3755 GN=Prudu_004014 PE=3 SV=1\n---SFKLVIVGDGGTGKTTFVKRHLTGEFEKKYEPTIGVEVHPlDFFTNCGKIRFYCWDTAGQEKFGGLRDVFMGSVQ--SSCFDVTARLTYKNVPTWHRDLCRV--CENIPIVLCGNKVDVKNRQVKAKQVT-FHRKKNLQYYEISAKSNYNFEKPFLYLARKLA-----\n>tr|A0A6B0RK22|A0A6B0RK22_9CETA/22-185 [subseq from] Uncharacterized protein OS=Bos mutus OX=72004 GN=E5288_WYG016108 PE=4 SV=1\n----FKLLLIGDSGVGKSCLLLRFADDTYTESYISTIGVDFKiRTIELDGKTIKLQIWDTAGQERFRTITSSYYRGAHGIIVVYDVTDQESYANVKQWLQEIDRYA-SENVNKLLVGNKSDLTTKkVVDNTTAKEFADSLGIPFLETSAKNATNVEQAFMTMAAEIKKR---\n>tr|A0A5N6EV10|A0A5N6EV10_9EURO/5-185 [subseq from] Ras family-domain-containing protein OS=Aspergillus novoparasiticus OX=986946 GN=BDV33DRAFT_230435 PE=4 SV=1\n----VKVVIVGDEGVGKSALILRLCFDHFSGTHEATADDSIRKSTVVDSQECILDIIDTAGREQYATLFEEWIRQGEVFVLVFDVASRESFTHVRKYYDQVREIKQVVDdhsinppathpgppyfAPLILVGNKSDLQhKRAVSETEGMKLAKELCGEYVEASARDNVNVEAAFNEAVRKIRERR--\n>tr|A0A2I3LN31|A0A2I3LN31_PAPAN/22-185 [subseq from] RAB1B, member RAS oncogene family OS=Papio anubis OX=9555 GN=RAB1B PE=4 SV=1\n----FKLLLIGDSGVGKSCLLLRFADDTYTESYISTIGVDFKiRTIELDGKTIKLQIWDTAGQERFRTITSSYYRGAHGIIVVYDVTDQESYANVKQWLQEIDRYA-SENVNKLLVGNKSDLTTKkVVDNTTAKEFADSLGIPFLETSAKNATNVEQAFMTMAAEIKKR---\n>tr|A0A2K5ZZY3|A0A2K5ZZY3_MANLE/22-185 [subseq from] RAB1B, member RAS oncogene family OS=Mandrillus leucophaeus OX=9568 GN=RAB1B PE=4 SV=1\n----FKLLLIGDSGVGKSCLLLRFADDTYTESYISTIGVDFKiRTIELDGKTIKLQIWDTAGQERFRTITSSYYRGAHGIIVVYDVTDQESYANVKQWLQEIDRYA-SENVNKLLVGNKSDLTTKkVVDNTTAKEFADSLGIPFLETSAKNATNVEQAFMTMAAEIKKR---\n>tr|A0A811XYY8|A0A811XYY8_NYCPR/22-185 [subseq from] (raccoon dog) hypothetical protein OS=Nyctereutes procyonoides OX=34880 GN=NYPRO_LOCUS2829 PE=4 SV=1\n----FKLLLIGDSGVGKSCLLLRFADDTYTESYISTIGVDFKiRTIELDGKTIKLQIWDTAGQERFRTITSSYYRGAHGIIVVYDVTDQESYANVKQWLQEIDRYA-SENVNKLLVGNKSDLTTKkVVDNTTAKEFADSLGIPFLETSAKNATNVEQAFMTMAAEIKKR---\n>tr|A0A834AAG9|A0A834AAG9_9CHIR/30-193 [subseq from] RAB1B, member RAS oncogene family OS=Phyllostomus discolor OX=89673 GN=HJG60_015934 PE=4 SV=1\n----FKLLLIGDSGVGKSCLLLRFADDTYTESYISTIGVDFKiRTIELDGKTIKLQIWDTAGQERFRTITSSYYRGAHGIIVVYDVTDQESYANVKQWLQEIDRYA-SENVNKLLVGNKSDLTTKkVVDNTTAKEFADSLGIPFLETSAKNATNVEQAFMTMAAEIKKR---\n>tr|F6VM20|F6VM20_MONDO/6-167 [subseq from] Uncharacterized protein OS=Monodelphis domestica OX=13616 GN=DIRAS2 PE=4 SV=1\n--NDYRVVVFGAGGVGKSSLVLRFVKGTFRESYIPTVEDTYRQVISCDKSICTLQITDTTGSHQFPAMQRLSISKGHAFILVYSITSQQSLEELKPIYEQICQIKgDVESIPIMLVGNKNDESSnREVQSSEAEALAKKWKCAFMETSAKMNHNVKELFQELLN--------\n>tr|V4AS15|V4AS15_LOTGI/4-167 [subseq from] Uncharacterized protein OS=Lottia gigantea OX=225164 GN=LOTGIDRAFT_104078 PE=4 SV=1\n----TKIVVMGRAGVGKSALVVRYLTKRFIWEYDPTLESTYKHTTNIDEEQVYMEILDTAGQEEN-ISRESYVKWADGFILVYSITDKQSFDDVLQIKQYLDDVKRT-NTQCVLVGNKVDLlHDRKVSYDEGESIAQEMSAAFFETSVSDgGEDIIDVFHELHREVKRRK--\n>tr|A0A060SGN7|A0A060SGN7_PYCCI/40-196 [subseq from] Uncharacterized protein OS=Pycnoporus cinnabarinus OX=5643 GN=BN946_scf184908.g147 PE=4 SV=1\n----------GPSSAGKSSLVIQFIENHFVESYYPTIESVFNKTVSYKGADYDCDIIDTAGQDEYSILNSKHAIGIHGYVLVYSVTNRKSFDMVRIVYDKIINFCGMNSIPCVVVGSKIDLQNRQVDSDEGERLATDLGAAFVETSAKNNVNVSKVFELCLAEIEKR---\n>tr|A0A671DVQ5|A0A671DVQ5_RHIFE/23-186 [subseq from] RAB1B, member RAS oncogene family OS=Rhinolophus ferrumequinum OX=59479 GN=RAB1B PE=4 SV=1\n----FKLLLIGDSGVGKSCLLLRFADDTYTESYISTIGVDFKiRTIELDGKTIKLQIWDTAGQERFRTITSSYYRGAHGIIVVYDVTDQESYANVKQWLQEIDRYA-SENVNKLLVGNKSDLTTKkVVDNTTAKEFADSLGIPFLETSAKNATNVEQAFMTMAAEIKKR---\n>tr|A0A340XKT0|A0A340XKT0_LIPVE/31-194 [subseq from] ras-related protein Rab-1B isoform X1 OS=Lipotes vexillifer OX=118797 GN=RAB1B PE=4 SV=1\n----FKLLLIGDSGVGKSCLLLRFADDTYTESYISTIGVDFKiRTIELDGKTIKLQIWDTAGQERFRTITSSYYRGAHGIIVVYDVTDQESYANVKQWLQEIDRYA-SENVNKLLVGNKSDLTTKkVVDNTTAKEFADSLGIPFLETSAKNATNVEQAFMTMAAEIKKR---\n>tr|A0A287BPN2|A0A287BPN2_PIG/31-194 [subseq from] Kinesin light chain 2 OS=Sus scrofa OX=9823 GN=KLC2 PE=4 SV=1\n----FKLLLIGDSGVGKSCLLLRFADDTYTESYISTIGVDFKiRTIELDGKTIKLQIWDTAGQERFRTITSSYYRGAHGIIVVYDVTDQESYANVKQWLQEIDRYA-SENVNKLLVGNKSDLTTKkVVDNTTAKEFADSLGIPFLETSAKNATNVEQAFMTMAAEIKKR---\n>tr|A0A383Z855|A0A383Z855_BALAS/31-194 [subseq from] ras-related protein Rab-1B isoform X1 OS=Balaenoptera acutorostrata scammoni OX=310752 GN=RAB1B PE=4 SV=1\n----FKLLLIGDSGVGKSCLLLRFADDTYTESYISTIGVDFKiRTIELDGKTIKLQIWDTAGQERFRTITSSYYRGAHGIIVVYDVTDQESYANVKQWLQEIDRYA-SENVNKLLVGNKSDLTTKkVVDNTTAKEFADSLGIPFLETSAKNATNVEQAFMTMAAEIKKR---\n>tr|A0A1R2APY6|A0A1R2APY6_9CILI/28-193 [subseq from] Uncharacterized protein OS=Stentor coeruleus OX=5963 GN=SteCoe_36517 PE=4 SV=1\n----GKLVLLGNSGVGKSSIAMRYVNNTFSEAFEVTIGGGYLQQIVrlKDGSSLKLDIWDTGGQERYRALLQLYYRDADAALITYDVSNAKSLEDCEYWVNELRRTE--ENCILCLVGNKIDIPTeeKKVNTKSAQDFGDKYGMLFFETSAKTGENINKLFENVSQEILRKK--\n>tr|A0A6J0AT38|A0A6J0AT38_VICPA/31-194 [subseq from] ras-related protein Rab-1B isoform X2 OS=Vicugna pacos OX=30538 GN=RAB1B PE=4 SV=1\n----FKLLLIGDSGVGKSCLLLRFADDTYTESYISTIGVDFKiRTIELDGKTIKLQIWDTAGQERFRTITSSYYRGAHGIIVVYDVTDQESYANVKQWLQEIDRYA-SENVNKLLVGNKSDLTTKkVVDNTTAKEFADSLGIPFLETSAKNATNVEQAFMTMAAEIKKR---\n>tr|A0A4X1TWH7|A0A4X1TWH7_PIG/28-191 [subseq from] Uncharacterized protein OS=Sus scrofa OX=9823 GN=CNIH2 PE=4 SV=1\n----FKLLLIGDSGVGKSCLLLRFADDTYTESYISTIGVDFKiRTIELDGKTIKLQIWDTAGQERFRTITSSYYRGAHGIIVVYDVTDQESYANVKQWLQEIDRYA-SENVNKLLVGNKSDLTTKkVVDNTTAKEFADSLGIPFLETSAKNATNVEQAFMTMAAEIKKR---\n>tr|A0A803MRV6|A0A803MRV6_CHEQI/9-172 [subseq from] Uncharacterized protein OS=Chenopodium quinoa OX=63459 PE=4 SV=1\n----FKLLLIGDSGVGKSCLLLRFADDSYVESYISTIGVDFKiRTVEQDGKTIKLQIWDTAGQERFRTITSSYYRGAHGIIIVYDVTDQQSFDNVKQWLNEIDRYA-SDNVVKILVGNKSDLTSNkVVSYETAKAFADEIGIPFLETSAKNSTNVEDAFMTMAAEIKKR---\n>tr|A0A2U3ZWP4|A0A2U3ZWP4_ODORO/31-194 [subseq from] ras-related protein Rab-1B isoform X1 OS=Odobenus rosmarus divergens OX=9708 GN=RAB1B PE=4 SV=1\n----FKLLLIGDSGVGKSCLLLRFADDTYTESYISTIGVDFKiRTIELDGKTIKLQIWDTAGQERFRTITSSYYRGAHGIIVVYDVTDQESYANVKQWLQEIDRYA-SENVNKLLVGNKSDLTTKkVVDNTTAKEFADSLGIPFLETSAKNATNVEQAFMTMAAEIKKR---\n>tr|A0A2Y9JPN1|A0A2Y9JPN1_ENHLU/31-194 [subseq from] ras-related protein Rab-1B isoform X1 OS=Enhydra lutris kenyoni OX=391180 GN=LOC111149970 PE=4 SV=1\n----FKLLLIGDSGVGKSCLLLRFADDTYTESYISTIGVDFKiRTIELDGKTIKLQIWDTAGQERFRTITSSYYRGAHGIIVVYDVTDQESYANVKQWLQEIDRYA-SENVNKLLVGNKSDLTTKkVVDNTTAKEFADSLGIPFLETSAKNATNVEQAFMTMAAEIKKR---\n>tr|A0A384DKF9|A0A384DKF9_URSMA/31-194 [subseq from] RAB1B, member RAS oncogene family OS=Ursus maritimus OX=29073 GN=RAB1B PE=4 SV=1\n----FKLLLIGDSGVGKSCLLLRFADDTYTESYISTIGVDFKiRTIELDGKTIKLQIWDTAGQERFRTITSSYYRGAHGIIVVYDVTDQESYANVKQWLQEIDRYA-SENVNKLLVGNKSDLTTKkVVDNTTAKEFADSLGIPFLETSAKNATNVEQAFMTMAAEIKKR---\n>tr|A0A3Q7V7N1|A0A3Q7V7N1_URSAR/31-194 [subseq from] ras-related protein Rab-1B isoform X1 OS=Ursus arctos horribilis OX=116960 GN=RAB1B PE=4 SV=1\n----FKLLLIGDSGVGKSCLLLRFADDTYTESYISTIGVDFKiRTIELDGKTIKLQIWDTAGQERFRTITSSYYRGAHGIIVVYDVTDQESYANVKQWLQEIDRYA-SENVNKLLVGNKSDLTTKkVVDNTTAKEFADSLGIPFLETSAKNATNVEQAFMTMAAEIKKR---\n>tr|A0A2G9SM96|A0A2G9SM96_LITCT/1-92 [subseq from] Uncharacterized protein (Fragment) OS=Lithobates catesbeianus OX=8400 GN=AB205_0054420 PE=4 SV=1\n--------------------TVQFVQGIFVEKYDPTIEDSYRKQVEVDGQQCMLEILDTAGTEQFTAMRDLYMKNGQGFALVYSITAQSTFNDLQDLREQILRVKDTDDVSN----------------------------------------------------------\n>tr|A0A2K5IDS8|A0A2K5IDS8_COLAP/1-99 [subseq from] Uncharacterized protein OS=Colobus angolensis palliatus OX=336983 PE=4 SV=1\n-MREYKLVVLASGGVGKSALTVQFVQGICVEKYDPTIEDSYRKQVEADAQQCMLEILDTAGREQLTAMRDLYVKNGQGFALVYSITAQSTFNDLQDLREN----------------------------------------------------------------------\n>tr|A0A820RD92|A0A820RD92_9BILA/2-122 [subseq from] Hypothetical protein OS=Rotaria socialis OX=392032 GN=UJA718_LOCUS21967 PE=4 SV=1\n--------------------------------------DFYRKEIEVDSEPAYLEILDTAGTEQFASMRDLYIKNGRGFLVVFSLTSWQSFVDIRTMREQILRVKGTDNVPICLIGNKCDASlQRQVTPDDALELAQAWSCPYIETSAKLAINVNDTFA------------\n>tr|A0A7N4PJP6|A0A7N4PJP6_SARHA/6-167 [subseq from] DIRAS family GTPase 2 OS=Sarcophilus harrisii OX=9305 GN=DIRAS2 PE=4 SV=1\n--NDYRVVVFGAGGVGKSSLVLRFVKGTFRESYVPTVEDTYRQVISCDKSICTLQITDTTGSHQFPAMQRLSISKGHAFILVYSITSQQSLEELKPIYEQICQIKgDVENIPIMLVGNKNDeSPNREVRSSEGEALAKKWKCAFMETSAKMNHNVKELFQELLN--------\n>tr|K9IQZ1|K9IQZ1_DESRO/22-185 [subseq from] Putative rab subfamily protein of small gtpase (Fragment) OS=Desmodus rotundus OX=9430 PE=2 SV=1\n----FKLLLIGDSGVGKSCLLLRFADDTYTESYISTIGVDFKiRTIELDGKTIKLQIWDTAGQERFRTITSSYYRGAHGIIVVYDVTDQESYANVKQWLQEIDRYA-SENVNKLLVGNKSDLTTKkVVDNTTAKEFADSLGIPFLETSAKNATNVEQAFMTMAAEIKKR---\n>tr|G3R2R5|G3R2R5_GORGO/24-187 [subseq from] RAB1B, member RAS oncogene family OS=Gorilla gorilla gorilla OX=9595 GN=RAB1B PE=4 SV=2\n----FKLLLIGDSGVGKSCLLLRFADDTYTESYISTIGVDFKiRTIELDGKTIKLQIWDTAGQERFRTITSSYYRGAHGIIVVYDVTDQESYANVKQWLQEIDRYA-SENVNKLLVGNKSDLTTKkVVDNTTAKEFADSLGIPFLETSAKNATNVEQAFMTMAAEIKKR---\n>tr|A0A2T0FM15|A0A2T0FM15_9ASCO/9-171 [subseq from] GTP-binding protein rhb1 OS=Wickerhamiella sorbophila OX=45607 GN=B9G98_03640 PE=4 SV=1\n-----KIAVVGSRAVGKSSMIVQFVEEHFVESYYPTIENQFNKTIKIRGQEYNVEILDTAGQDEFSIINQKHLIGVDGFILAYSVTNRSTFEMVSIIYDKILNYSGADSVPAVIVGNKTDLElQRQVSEEEGKALADELKCGFTETSARLNEHVSKAFELLVMAIEKK---\n>tr|A0A1S3K1K3|A0A1S3K1K3_LINUN/18-178 [subseq from] GTP-binding protein Di-Ras2 isoform X3 OS=Lingula unguis OX=7574 GN=LOC106177890 PE=4 SV=1\n--NDYRVAVFGAGGVGKSSLVLRFVRGTFRESYIPTIEDTYREVISCNKQVCTLQITDTTGSHQFPAMQRLNINKGHAFILVFSITSRQSLEELKPIYNEIREIKgDLENVPIMLVGNKCDESYRELPQAEGQTLARAWNCHYMETSAKTNHNVKELFQELLQ--------\n>tr|A0A7S4B7P3|A0A7S4B7P3_CHRCT/9-172 [subseq from] Hypothetical protein OS=Chrysotila carterae OX=13221 GN=PCAR00345_LOCUS8552 PE=4 SV=1\n----FKLVLIGDSGVGKSCLLLRFADDTYTESHISTIGVDFKiRTIQLEGKTIKLQIWDTAGQERFRTITSSYYRGAHGIIVVYDTTDSETFEHVKTWLHEIDRYA-SENVNKLLVGNKSDLSSkRQVETEAAKEFANSVSIPFLETSAKNATNVEDAFMTMAGEIKKR---\n>tr|A0A0D9R716|A0A0D9R716_CHLSB/32-195 [subseq from] Uncharacterized protein OS=Chlorocebus sabaeus OX=60711 GN=RAB1B PE=4 SV=1\n----FKLLLIGDSGVGKSCLLLRFADDTYTESYISTIGVDFKiRTIELDGKTIKLQIWDTAGQERFRTITSSYYRGAHGIIVVYDVTDQESYANVKQWLQEIDRYA-SENVNKLLVGNKSDLTTKkVVDNTTAKEFADSLGIPFLETSAKNATNVEQAFMTMAAEIKKR---\n>tr|A0A6P4T2F1|A0A6P4T2F1_PANPR/32-195 [subseq from] ras-related protein Rab-1B isoform X1 OS=Panthera pardus OX=9691 GN=RAB1B PE=4 SV=1\n----FKLLLIGDSGVGKSCLLLRFADDTYTESYISTIGVDFKiRTIELDGKTIKLQIWDTAGQERFRTITSSYYRGAHGIIVVYDVTDQESYANVKQWLQEIDRYA-SENVNKLLVGNKSDLTTKkVVDNTTAKEFADSLGIPFLETSAKNATNVEQAFMTMAAEIKKR---\n>tr|A0A2S3H765|A0A2S3H765_9POAL/10-173 [subseq from] Uncharacterized protein OS=Panicum hallii OX=206008 GN=PAHAL_3G085900 PE=4 SV=1\n----FKLLLIGDSSVGKSCLLLRFADDSYVDTYISTIGVDFKiRTVELDGKTVKLQIWDTAGQERFRTITSSYYRGAHGIIIVYDVTDMESFNNIKQWLSEIDRYA-SDSVCKLLVGNKCDLvDSKVVDTETAKAFADSLGIPFIETSAKESINVEEAFLTMSSEIKKR---\n>tr|A0A3S2TVJ8|A0A3S2TVJ8_ORYJA/9-162 [subseq from] Uncharacterized protein OS=Oryzias javanicus OX=123683 GN=OJAV_G00220160 PE=4 SV=1\n----------------VGSLVVRFLTRRFIWEYDPTLESTYRHQASIDDEVVTMEILDTAGQEDN-QQKEGHMRWGDGFIIVYDITDRGSFDDVGPLRSFLEELKKPKNVPLVLVGNKSDLEHvRQVATEEGERLAAEMACAFYECSACADEGgvVAEAFHELCREVRRRK--\n>tr|A0A835NEZ2|A0A835NEZ2_9PASS/43-203 [subseq from] Uncharacterized protein OS=Lamprotornis superbus OX=245042 GN=IHE44_010188 PE=4 SV=1\n--NDYRVVVFGAAGVGKSSLVLRFVRGTFRETYIPTIEDTYRQVISCDKSICTLQITDTTGSHQFPAMQRLSISKGHAFILVYSVTSRQSMEDLHPIFDEICQIKgDIQKIPIMLVGNKSDDAQRELDASEGQALASKWKCAFMETSAKMNYNVQELFQELLN--------\n>tr|A0A3B4EV05|A0A3B4EV05_9CICH/6-167 [subseq from] DIRAS family GTPase 1 OS=Pundamilia nyererei OX=303518 GN=DIRAS1 PE=4 SV=1\n--NDYRVVVFGAGGVGKSSLVLRFVKGTFRDTYIPTVEDTYRQVISCDKSVCTLEITDTTGSHQFPAMQRLSISRGHAFILVYSITSRQSLEELKPIYQQVLAIKGSvESIPIMLVGNKSDEtAQREVEMKEGEAQAAAWKCAFMETSAKTNTNVKELFQELLA--------\n>tr|A0A3P8NGY7|A0A3P8NGY7_ASTCA/6-167 [subseq from] GTP-binding protein Di-Ras1-like OS=Astatotilapia calliptera OX=8154 GN=DIRAS1 PE=4 SV=1\n--NDYRVVVFGAGGVGKSSLVLRFVKGTFRDTYIPTVEDTYRQVISCDKSVCTLEITDTTGSHQFPAMQRLSISRGHAFILVYSITSRQSLEELKPIYQQVLAIKGSvESIPIMLVGNKSDEtAQREVEMKEGEAQAAAWKCAFMETSAKTNTNVKELFQELLA--------\n>tr|A0A3P9B1Y9|A0A3P9B1Y9_9CICH/6-167 [subseq from] GTP-binding protein Di-Ras1 OS=Maylandia zebra OX=106582 GN=DIRAS1 PE=4 SV=1\n--NDYRVVVFGAGGVGKSSLVLRFVKGTFRDTYIPTVEDTYRQVISCDKSVCTLEITDTTGSHQFPAMQRLSISRGHAFILVYSITSRQSLEELKPIYQQVLAIKGSvESIPIMLVGNKSDEtAQREVEMKEGEAQAAAWKCAFMETSAKTNTNVKELFQELLA--------\n>tr|A0A3Q2VHY0|A0A3Q2VHY0_HAPBU/6-167 [subseq from] DIRAS family GTPase 1 OS=Haplochromis burtoni OX=8153 GN=DIRAS1 PE=4 SV=1\n--NDYRVVVFGAGGVGKSSLVLRFVKGTFRDTYIPTVEDTYRQVISCDKSVCTLEITDTTGSHQFPAMQRLSISRGHAFILVYSITSRQSLEELKPIYQQVLAIKGSvESIPIMLVGNKSDEtAQREVEMKEGEAQAAAWKCAFMETSAKTNTNVKELFQELLA--------\n>tr|A0A668W4S6|A0A668W4S6_OREAU/6-167 [subseq from] Uncharacterized protein OS=Oreochromis aureus OX=47969 PE=4 SV=1\n--NDYRVVVFGAGGVGKSSLVLRFVKGTFRDTYIPTVEDTYRQVISCDKSVCTLEITDTTGSHQFPAMQRLSISRGHAFILVYSITSRQSLEELKPIYQQVLAIKGSvESIPIMLVGNKSDEtAQREVEMKEGEAQAAAWKCAFMETSAKTNTNVKELFQELLA--------\n>tr|I3JK25|I3JK25_ORENI/6-167 [subseq from] Uncharacterized protein OS=Oreochromis niloticus OX=8128 GN=LOC100706493 PE=4 SV=1\n--NDYRVVVFGAGGVGKSSLVLRFVKGTFRDTYIPTVEDTYRQVISCDKSVCTLEITDTTGSHQFPAMQRLSISRGHAFILVYSITSRQSLEELKPIYQQVLAIKGSvESIPIMLVGNKSDEtAQREVEMKEGEAQAAAWKCAFMETSAKTNTNVKELFQELLA--------\n>tr|Q4T9H7|Q4T9H7_TETNG/4-166 [subseq from] Chromosome undetermined SCAF7565, whole genome shotgun sequence (Fragment) OS=Tetraodon nigroviridis OX=99883 GN=GSTENG00004742001 PE=4 SV=1\n----FKLLLIGDSGVGKSCLLLRFADGAYTDSYISTIGVDFKiRTVDMDGKTVKLQIWDTAGQERFRTITSSYYRGAHGIVLVYDVTEQASFDNVRLWMDEIERYA-CEDVSRLLVGNKSDLLaQKVVDAAAAQDLASCLKIPFLETSAKNSENVEKVFLTLASDIHR----\n>tr|H3CBZ9|H3CBZ9_TETNG/4-166 [subseq from] Uncharacterized protein OS=Tetraodon nigroviridis OX=99883 PE=4 SV=1\n----FKLLLIGDSGVGKSCLLLRFADGAYTDSYISTIGVDFKiRTVDMDGKTVKLQIWDTAGQERFRTITSSYYRGAHGIVLVYDVTEQASFDNVRLWMDEIERYA-CEDVSRLLVGNKSDLLaQKVVDAAAAQDLASCLKIPFLETSAKNSENVEKVFLTLASDIHR----\n>tr|A0A665U848|A0A665U848_ECHNA/6-167 [subseq from] GTP-binding protein Di-Ras1-like OS=Echeneis naucrates OX=173247 GN=LOC115042345 PE=4 SV=1\n--NDYRVVVFGAGGVGKSSLVLRFVKGTFRDTYIPTVEDTYRQVISCDKSVCTLQITDTTGSHQFPAMQRLSISKGHAFILVYSITSRQSLEELKPIYQQVLALKGSvESIPIMLVGNKSDEtAQREVEMKEGEAQAAAWKCAFIETSAKTNSNVKELFQELLA--------\n>tr|A0A1R2D2A3|A0A1R2D2A3_9CILI/17-174 [subseq from] Uncharacterized protein OS=Stentor coeruleus OX=5963 GN=SteCoe_1168 PE=4 SV=1\n-----KCIFVGDAETGKSSIIeCFALqaEYSFSSEYWPTKGTEFRYKLITINNTQInLQIWDSAGQERYRVHPSSYYKNALCVFIVFSSDKKSTFGQIPKWFEEIDNHA-EEGCKVVLIENEFTNRERQVNEYEGKALADKYHIDFFKANAENGEGINNIFYKT----------\n>tr|A0A1R2D2A3|A0A1R2D2A3_9CILI/214-369 [subseq from] Uncharacterized protein OS=Stentor coeruleus OX=5963 GN=SteCoe_1168 PE=4 SV=1\n---SYKIILIGDCHTGKSSIVKRYINNVFFDStQDLPKTDVYNKSVLIKGKTVNIAIWDIYCEEKFKSIEDDYFRNVNIIMIVYNSSNRGSFENIGNWFEESKKAGNDNSLIVVVECDKGDI-QRNAERFEGEELAGRHNVKFYRVDAKMNEGVNELFEE-----------\n>tr|A0A5F4CUN8|A0A5F4CUN8_CANLF/26-189 [subseq from] RAB1B, member RAS onco family OS=Canis lupus familiaris OX=9615 GN=RAB1B PE=4 SV=1\n----FKLLLIGDSGVGKSCLLLRFADDTYTESYISTIGVDFKiRTIELDGKTIKLQIWDTAGQERFRTITSSYYRGAHGIIVVYDVTDQESYANVKQWLQEIDRYA-SENVNKLLVGNKSDLTTKkVVDNTTAKEFADSLGIPFLETSAKNATNVEQAFMTMAAEIKKR---\n>tr|A0A6G1KS14|A0A6G1KS14_9PLEO/7-171 [subseq from] Rheb small monomeric GTPase RhbA OS=Pleomassaria siparia CBS 279.74 OX=1314801 GN=K504DRAFT_367898 PE=4 SV=1\n----RKIAIVGSRSVGKSSLTVQFVDGHFVESYYPTIENTFSKIIRYKGQDFATEIIDTAGQDEYSILNSKHFIGIHGYIIVYSVNSKQSFEMARIIRDKILNHLGTEWVPLVIVGNKSDLrPeQRQVQPEDGKALAEELKCAWTEASARYNENVQKAFDLMIAEVEKS---\n>tr|A0A2V1CI90|A0A2V1CI90_9HELO/9-172 [subseq from] Rheb small monomeric GTPase-like protein RhbA OS=Cadophora sp. DSE1049 OX=1485229 GN=DL98DRAFT_483142 PE=4 SV=1\n----RKIAIVGSRSVGKSSLTVQFVDGHFVESYYPTIENTFSKVIKYKNQEYATEIVDTAGQDEYSILNSKHFIGIHGYVLVYSVASTQSFEMVQVIRDKILNHLGIDWVPVVLVGNKSDLrPdQRQVSVEQGKALAEKFNCAYTEASARYNENVGKAFELMIGQIEK----\n>tr|A0A1A6HD39|A0A1A6HD39_NEOLE/6-167 [subseq from] Uncharacterized protein OS=Neotoma lepida OX=56216 GN=A6R68_17359 PE=4 SV=1\n--NDYRVAVFGAGGVGKSSLVLRFVKGTFRESYIPTVEDTYRQVISCDKSICTLQITDTTGSHQFPAMQRLSISKGHAFILVYSITSRQSLEELKPIYEQICEIKgDVESIPIMLVGNKCDeSPNREVQSSEAEALARTWKCAFMETSAKLNHXVKELFQELLN--------\n>tr|A0A7S2TU40|A0A7S2TU40_9EUKA/11-173 [subseq from] Hypothetical protein OS=Lotharella oceanica OX=641309 GN=LSP00402_LOCUS13726 PE=4 SV=1\n---TYKIAALGGRDSGRSALILRFTSGAYESDYDPTISDLYEKEVTIGDKKIALNITDCACQIEYTAMMDEWMVKGDGFLLVYSITDESSFKRVIEYRERLRTVKRTK-VAVVLVGNNChEETERVVAKEDGQQLASEWHCPFYETSAKQNVNVDLCFEALAKEIQE----\n>tr|A0A0C2XWC6|A0A0C2XWC6_HEBCY/7-170 [subseq from] Uncharacterized protein OS=Hebeloma cylindrosporum h7 OX=686832 GN=M413DRAFT_445161 PE=4 SV=1\n---KRKIAVLGSRSVGKSSLVKQFIENHFMDSYYPTIESTFAKSVVYKGVEYDCHIIDTAGQDEYSPINSQYAIGIHGYVLVYSITSKNSFNMIQIVYDKIVDFCGVSKIPCVIVGSKSDLyMSRQVDSKDGEKLAKTNDCAWIETSAKNNVNVGKVFELCLQEIEK----\n>tr|A0A2A2LPF6|A0A2A2LPF6_9BILA/15-178 [subseq from] Uncharacterized protein OS=Diploscapter pachys OX=2018661 GN=WR25_17746 PE=4 SV=1\n-ITTLKILIIGESGVGKSSLMLRFVDDSFDPEQPATIGVDFRvTSMVVDGNRVKLAIWDTAGQERFRTLTPSYYRGGQGIICVYDVTNRSTFEHLDHWMTEVDTYSTKDDAVKMIVGNKIDLPNRVVSREEGMKFAKRHRALFIEASAKTKEGVQCAFEELIQKI------\n>tr|A0A672H6C1|A0A672H6C1_SALFA/12-174 [subseq from] Uncharacterized protein OS=Salarias fasciatus OX=181472 GN=LOC115400315 PE=4 SV=1\n----FKLLLIGDSGVGKSCLLLRFADDSYTDSYISTIGVDFKiRTVDMDGKTVKLQIWDTAGQERFRTITSSYYRGAHGIIIVYDVTEQESFDSVKRWLEEIERYA-CENVSRLLVGNKADLVGRkTVAAAAAQDLASSLNIPFMETSAKSSQNVERCFLAMASEIHQ----\n>tr|A0A2U4BI02|A0A2U4BI02_TURTR/59-209 [subseq from] ras-related and estrogen-regulated growth inhibitor isoform X1 OS=Tursiops truncatus OX=9739 GN=RERG PE=4 SV=1\n-----------------PALVVRFLTKRFIWEYDPTLESTYRHQATIDDEVVTMEILDTAGQED-TIQREGHMRWGEGFVLVYDVTDRGSFEEVLPLKNILDEIKKPKNVTLILVGNKADLDhSRQVSTEEGEKLATELACAFYECSACTGEGnITEIFYELCREVRRR---\n>tr|A0A0K2T7I5|A0A0K2T7I5_LEPSM/37-211 [subseq from] Uncharacterized protein (Fragment) OS=Lepeophtheirus salmonis OX=72036 PE=4 SV=1\n---YIKVGIFGGGGVGKSCLTLRFQNRKFVETYDPTILDSFlNKTFMVDGVVRPLEIMDTAGQDEYKTMMDLYLKTSDGFFMVYDVTDRASFNEISTLVKSLKLargIEDAKDLPpTIIIGNKCDLNErRNISFEEGQSLAEQFGpnFAFEETSAKEDINIIKVFEDIVRMILSHNRK\n>tr|G1PT40|G1PT40_MYOLU/2-152 [subseq from] RAS like estrogen regulated growth inhibitor OS=Myotis lucifugus OX=59463 GN=RERG PE=4 SV=1\n------------------ALVVRFLTKRFIWEYDPTLESTYRHQATIDDEVVTMEILDTAGQED-TIQREGHMRWGEGFVLVYDITDRGSFEEMLPLKNILDEIKKPKNVTLILVGNKADLDhSRQVSTEEGEKLATELACAFYECSACTGEGnITEIFYELCREVRRRR--\n>tr|A0A1S3K0W7|A0A1S3K0W7_LINUN/22-182 [subseq from] GTP-binding protein Di-Ras2 isoform X2 OS=Lingula unguis OX=7574 GN=LOC106177890 PE=4 SV=1\n--NDYRVAVFGAGGVGKSSLVLRFVRGTFRESYIPTIEDTYREVISCNKQVCTLQITDTTGSHQFPAMQRLNINKGHAFILVFSITSRQSLEELKPIYNEIREIKgDLENVPIMLVGNKCDESYRELPQAEGQTLARAWNCHYMETSAKTNHNVKELFQELLQ--------\n>tr|G7YCE6|G7YCE6_CLOSI/9-159 [subseq from] Ras-related protein Ral-A OS=Clonorchis sinensis OX=79923 GN=CLF_104814 PE=4 SV=1\n-----RMCMLGIGSVGKSALTLQFMYDEFVEDYEPTKSSAYKRKVNIEDICVEVDITDTAGQEDYAGINDPFYRNNDGFIVVFSLTDKESLKAVPLILERIVQCRGDEQSPVVLVGNKVDLVdERAVPAESAIQLAQKWQIPYLETSARTRHNLEE---------------\n>tr|A0A0D2AUU3|A0A0D2AUU3_9EURO/7-175 [subseq from] Uncharacterized protein OS=Exophiala spinifera OX=91928 GN=PV08_11242 PE=4 SV=1\n---QRKIAILGSRSVGKSSLTVQYCEGHFVESYYPTIENTFSHEIQHKGQTFLTEIIDTAGQDEYSLMNSKLYIGIHGYMIVYSVASRQSFDMVRIIRDKLLNHLGADTLPIMIVGNKNDVDAkkqRKVTAEEGQELGKELNCGWIETSARNNTNVAKAFELMIAEIEKSQE-\n>tr|A0A0D2EGL6|A0A0D2EGL6_9EURO/7-175 [subseq from] Uncharacterized protein OS=Exophiala oligosperma OX=215243 GN=PV06_02686 PE=4 SV=1\n---QRKIAILGSRSVGKSSLTVQYCEGHFVESYYPTIENTFSHEIQHKGQTFLTEIIDTAGQDEYSLMNSKLYIGIHGYMIVYSVASRQSFDMVRIIRDKLLNHLGADTLPIMIVGNKNDVDAkkqRKVTAEEGQELGKELNCGWIETSARNNTNVAKAFELMIAEIEKSQE-\n>tr|A0A5C2TU29|A0A5C2TU29_9APHY/8-172 [subseq from] Uncharacterized protein OS=Lentinus tigrinus ALCF2SS1-7 OX=1328758 GN=L226DRAFT_452674 PE=4 SV=1\n---KRKIAVLGSRSVGKSSLVIQFIENHFVESYYPTIESVFNKTVNYKGVDYDCDIIDTAGQDEYTILNSKHAIGIHGFVLVYSVTNHKSFDMIQVVYDKIVNFCGMNSIPCVIVGSKIDLQNRQVQPQEAEKLAGELDAAHIETSAKQNINVAKVFELCLAEIEKRK--\n>tr|A0A1V9Z4W6|A0A1V9Z4W6_9STRA/87-257 [subseq from] Ras-like protein OS=Achlya hypogyna OX=1202772 GN=ACHHYP_03136 PE=4 SV=1\n----VQLSVLGSGGVGKSALTLRFVRDYFVRDWDPTIEDAYRKTLEVQGTISMLEILDTAGQDDFESLRAQWMMDKDAYVFVYSMDSRTSLHELQPFFELHMQINENKRpmPPIILVANKKDVveqdPTKcQVPAEEGRRIAQAYNAKYIETSALTGENVPAVFEALVSLVRRNR--\n>tr|J9JYG9|J9JYG9_ACYPI/7-168 [subseq from] Uncharacterized protein OS=Acyrthosiphon pisum OX=7029 PE=4 SV=1\n-----TIAIMGYRSVGKSSLVIQFVEGQFVNSYDPTIENTFVKTTKVNNQEYDMKLVDTAGQDEYSILPTQYSMAIHGYVFVYSITSPKSFEIIQIIYDKLLDMTGKVHVPIVLVGHKKDLHmDRVVTQEEGRKLADSWKAEFFEASAKQNECVADTFHTMLMEIEK----\n>tr|A0A226MQQ4|A0A226MQQ4_CALSU/11-162 [subseq from] Uncharacterized protein OS=Callipepla squamata OX=9009 GN=ASZ78_008291 PE=4 SV=1\n-----------------NTLVVRFLTKRFIWEYDPTLESTYRHQATIDDEVVSMEILDTAGQED-AIQKEGHVRWGEGFVLVYDITDRGSFEEVLPLKNLLDEVKKPKNVTLILVGNKADLDhSRQVSTEEGEKLATELACAFYECSACTGEGnIMEAFYELCREVRRRK--\n>tr|G1K8P4|G1K8P4_ANOCA/6-167 [subseq from] DIRAS family GTPase 2 OS=Anolis carolinensis OX=28377 GN=DIRAS2 PE=4 SV=1\n--NDYRVVVFGAGGVGKSSLVLRFVKGTFRDSYIPTIEDTYRQVISCDKSICTLQITDTTGSHQFPAMQRLSISKGHAFILVYSVTSRQSLEELKPIYEQICQIKgDIDSIPIMLVGNKNDEDhNREVQTPDGEAMAKKWKCAFMETSAKTNHNVKELFQELLN--------\n>tr|M3ZR52|M3ZR52_XIPMA/9-172 [subseq from] Uncharacterized protein OS=Xiphophorus maculatus OX=8083 PE=4 SV=1\n----FKLLLIGDSGVGKSCLLLRFADDTYTESYISTIGVDFKiRTIDMDGKTVKLQIWDTAGQERFRTITSSYYRGAHGIIIVYDVTEQESFNNVKQWLDEIDRYA-CENVSRLLVGNKSDLVSKkVVDAATAQDLASSLKIPFLETSAKSSDNVEKAFLTMAAKIHKR---\n>tr|A0A7K9JYM9|A0A7K9JYM9_9PASE/6-167 [subseq from] DIRA2 protein (Fragment) OS=Dicaeum eximium OX=667154 GN=Diras2_1 PE=4 SV=1\n--NDYRVVVFGAGGVGKSSLVLRFVKGTFRESYIPTIEDTYRQVISCDKSICTLQITDTTGSHQFPAMQRLSISKGHAFILVYSITSRQSLEELKPIYEQICQIKgDIESIPIMLVGNKNDEnQNREIESSEGEAMAKKWKCAFMETSAKTNHNVKELFQELLN--------\n>tr|A0A7K9X9I2|A0A7K9X9I2_9GRUI/6-167 [subseq from] DIRA2 protein (Fragment) OS=Psophia crepitans OX=54359 GN=Diras2_0 PE=4 SV=1\n--NDYRVVVFGAGGVGKSSLVLRFVKGTFRESYIPTIEDTYRQVISCDKSICTLQITDTTGSHQFPAMQRLSISKGHAFILVYSITSRQSLEELKPIYEQICQIKgDVENIPIMLVGNKNDEnQNREVDSSEGEAMAKKWKCAFMETSAKLNHNVKELFQELLN--------\n>tr|A0A7L1THP4|A0A7L1THP4_ARAGA/6-167 [subseq from] DIRA2 protein (Fragment) OS=Aramus guarauna OX=54356 GN=Diras2_1 PE=4 SV=1\n--NDYRVVVFGAGGVGKSSLVLRFVKGTFRESYIPTIEDTYRQVISCDKSICTLQITDTTGSHQFPAMQRLSISKGHAFILVYSITSRQSLEELKPIYEQICQIKgDVENIPIMLVGNKNDEnQNREVDSSEGEAMAKKWKCAFMETSAKLNHNVKELFQELLN--------\n>tr|A0A850UBQ0|A0A850UBQ0_GRUAM/6-167 [subseq from] DIRA2 protein (Fragment) OS=Grus americana OX=9117 GN=Diras2_1 PE=4 SV=1\n--NDYRVVVFGAGGVGKSSLVLRFVKGTFRESYIPTIEDTYRQVISCDKSICTLQITDTTGSHQFPAMQRLSISKGHAFILVYSITSRQSLEELKPIYEQICQIKgDVENIPIMLVGNKNDEnQNREVDSSEGEAMAKKWKCAFMETSAKLNHNVKELFQELLN--------\n>tr|A0A3B5LZS7|A0A3B5LZS7_9TELE/9-172 [subseq from] Ras-related protein Rab-1B-like OS=Xiphophorus couchianus OX=32473 PE=4 SV=1\n----FKLLLIGDSGVGKSCLLLRFADDTYTESYISTIGVDFKiRTIDMDGKTVKLQIWDTAGQERFRTITSSYYRGAHGIIIVYDVTEQESFNNVKQWLDEIDRYA-CENVSRLLVGNKSDLVSKkVVDAATAQDLASSLKIPFLETSAKSTDNVEKAFLTMAAKIHKR---\n>tr|A0A2C9JI19|A0A2C9JI19_BIOGL/41-201 [subseq from] Uncharacterized protein OS=Biomphalaria glabrata OX=6526 GN=106061355 PE=4 SV=1\n--NDYRVVVFGAGGVGKSSLVLRFVKGTFRENYIPTIEDTYRQVISCNKQVCTLQITDTTGSHQFPAMQRLSISKGHAFILVYSISSRQSLEELKPIRDEIVEMKgDIEGIPVMLVGNKCDDVNRECSIQEGAELAKRWNCAFLETSAKTNHNVKELFQELLQ--------\n>tr|A0A7L1USE7|A0A7L1USE7_SITEU/6-167 [subseq from] DIRA2 protein (Fragment) OS=Sitta europaea OX=50251 GN=Diras2_0 PE=4 SV=1\n--NDYRVVVFGAGGVGKSSLVLRFVKGTFRESYIPTIEDTYRQVISCDKSICTLQITDTTGSHQFPAMQRLSISKGHAFILVYSITSQQSLEELKPIYEQICQIKgDIESIPIMLVGNKNDEnQNREIESSEGEAMAKKWKCAFMETSAKTNHNVKELFQELLN--------\n>tr|A0A1Y1VYI2|A0A1Y1VYI2_9FUNG/1-102 [subseq from] Ras-domain-containing protein OS=Linderina pennispora OX=61395 GN=DL89DRAFT_270449 PE=4 SV=1\n-------------------------------------------------------------------MREQYMRTGEGFLLVYSITSRNSYEEMPTFQQQILRVKDRDYFPMLICANKCDLESeRQVASQEGQEMAKAFGCPFLETSAKTKINVDEAFYTLVREIRRYN--\n>tr|A0A7K5YXL4|A0A7K5YXL4_9AVES/6-167 [subseq from] DIRA2 protein (Fragment) OS=Pterocles burchelli OX=2585816 GN=Diras2_1 PE=4 SV=1\n--NDYRVVVFGAGGVGKSSLVLRFVKGTFRESYIPTIEDTYRQVISCDKSICTLQITDTTGSHQFPAMQRLSISKGHAFILVYSITSRQSLEELKPIYEQIYQIKgDVESIPIMLVGNKNDEnQNREVDSSEGEAMAKKWKCAFMETSAKLNHNVKELFQELLN--------\n>tr|A0A7K7ACD7|A0A7K7ACD7_9AVES/8-169 [subseq from] REBL1 GTPase (Fragment) OS=Nothoprocta pentlandii OX=2585814 GN=Rhebl1 PE=4 SV=1\n-----KVVLLGYRAVGKTSLAHQFVEGKFLDSYDPTVESTYSKMVVVGKDEFHLQLVDTAGQDEYTILPHSFVIGIHGYVLVYSVTSLRSFQVVKTLHNKLYESRGKTRMPVVLVGNKADLslQSREVKTDEGRKLAESWGAIFLESSAKESQGTQGIFTKIIEEID-----\n>tr|A0A7K7BHV4|A0A7K7BHV4_9AVES/8-169 [subseq from] REBL1 GTPase (Fragment) OS=Nothoprocta ornata OX=83376 GN=Rhebl1 PE=4 SV=1\n-----KVVLLGYRAVGKTSLAHQFVEGKFLDSYDPTVESTYSKMVVVGKDEFHLQLVDTAGQDEYTILPHSFVIGIHGYVLVYSVTSLRSFQVVKTLHNKLYESRGKTRMPVVLVGNKADLslQSREVKTDEGRKLAESWGAIFLESSAKESQGTQGIFTKIIEEID-----\n>tr|A0A7K6PNQ0|A0A7K6PNQ0_9CORV/6-167 [subseq from] DIRA2 protein (Fragment) OS=Ifrita kowaldi OX=461245 GN=Diras2_1 PE=4 SV=1\n--NDYRVVVFGAGGVGKSSLVLRFVKGTFRESYIPTIEDTYRQVISCDKSICTLQITDTTGSHQFPAMQRLSISKGHAFILVYSITSRQSLEELKPIYEQICQIKgDIESIPIMLVGNKNDEnQNREVESSDGETMAKKWKCAFMETSAKTNHNVKELFQELLN--------\n>tr|A0A1V6U320|A0A1V6U320_9EURO/8-172 [subseq from] Uncharacterized protein OS=Penicillium steckii OX=303698 GN=PENSTE_c001G04144 PE=4 SV=1\n----RKIAIVGSRSVGKSSLTVRFVEHHFVESYYPTIENTFSRIIKYNGQDYATEIVDTAGQDEYSILNSKHFIGIHGYIIVYSVTSRQSFEMVRTIRDKILNHLGADEVPLVVVGNKSDLKTeqRQVSLEEGRQLAEEVNCAFTEASAFLDFNVSKAFELMIGEIEKS---\n>tr|A0A7L2QP25|A0A7L2QP25_9PASS/6-167 [subseq from] DIRA2 protein (Fragment) OS=Oxylabes madagascariensis OX=98144 GN=Diras2_0 PE=4 SV=1\n--NDYRVVVFGAGGVGKSSLVLRFVKGTFRESYIPTIEDTYRQVISCDKSICTLQITDTTGSHQFPAMQRLSISKGHAFILVYSITSRQSLEELKPIYEQICQIKgDIENIPIMLVGNKNDEnQNREVESSDGEAMAKKWKCAFMETSAKTNHNVKELFQELLN--------\n>tr|A0A7K4YE21|A0A7K4YE21_BUCAB/6-167 [subseq from] DIRA2 protein (Fragment) OS=Bucorvus abyssinicus OX=153643 GN=Diras2_0 PE=4 SV=1\n--NDYRVVVFGAGGVGKSSLVLRFVKGTFRESYIPTIEDTYRQVISCDKSICTLQITDTTGSHQFPAMQRLSISKGHAFILVYSITSRQSLEELKPIYEQICQIKgDIENIPIMLVGNKNDEnQNREVDSSEGEAMAKKWKCAFMETSAKLNHNVKELFQELLN--------\n>tr|A0A1D5R3Q8|A0A1D5R3Q8_MACMU/9-172 [subseq from] Uncharacterized protein OS=Macaca mulatta OX=9544 GN=LOC114669717 PE=4 SV=2\n----FKLLLIGDSGVGKSCLLLRFADDTYTESYISTIGVDFKiRTIELDGKTIKLQIWDTAGQERFRTITSSYCRGAHGIIVVYDVTDQESYANVKQWLQEIDRYA-SENVNKLLVGNKSDLTTKkVVDNTTAKEFADSLGIPFLETSAKNATNVEQAFMTMAGEIKKR---\n>tr|A0A452GMS8|A0A452GMS8_9SAUR/6-167 [subseq from] DIRAS family GTPase 2 OS=Gopherus agassizii OX=38772 PE=4 SV=1\n--NDYRVVVFGAGGVGKSSLVLRFVKGTFKESYIPTIEDTYRQVISCDKSICTLQITDTTGSHQFPAMQRLSISKGHAFILVFSITSRQSLEELKPIYEQICQIKgDVESIPIMLVGNKSDEnQNREVESSDGEAMAKKWKCAFMETSAKLNHNVKELFQELLN--------\n>tr|A0A4D9EXZ9|A0A4D9EXZ9_9SAUR/6-167 [subseq from] Tip elongation aberrant protein 1-like OS=Platysternon megacephalum OX=55544 GN=DR999_PMT00801 PE=4 SV=1\n--NDYRVVVFGAGGVGKSSLVLRFVKGTFKESYIPTIEDTYRQVISCDKSICTLQITDTTGSHQFPAMQRLSISKGHAFILVFSITSRQSLEELKPIYEQICQIKgDVESIPIMLVGNKSDEnQNREVESSDGEAMAKKWKCAFMETSAKLNHNVKELFQELLN--------\n>tr|M7BL23|M7BL23_CHEMY/6-167 [subseq from] GTP-binding protein Di-Ras2 OS=Chelonia mydas OX=8469 GN=UY3_04167 PE=4 SV=1\n--NDYRVVVFGAGGVGKSSLVLRFVKGTFKESYIPTIEDTYRQVISCDKSICTLQITDTTGSHQFPAMQRLSISKGHAFILVFSITSRQSLEELKPIYEQICQIKgDVESIPIMLVGNKSDEnQNREVESSDGEAMAKKWKCAFMETSAKLNHNVKELFQELLN--------\n>tr|A0A3Q3ANW0|A0A3Q3ANW0_KRYMA/9-171 [subseq from] Ras-related protein ORAB-1-like OS=Kryptolebias marmoratus OX=37003 PE=4 SV=1\n----FKLLLIGDSGVGKSCLLLRFADDTYTESYISTIGVDFKiRTIDMDGKTVKLQIWDTAGQERFRTITSSYYRGAHGIIIVYDVTEQESFNNVKQWLDEIDRYA-CENISRLLVGNKSDLVSKkVVDAATAQDLASSLKIPFLETSAKSSDNVEKAFLTMASEIHQ----\n>tr|Q9ESR1|Q9ESR1_MOUSE/7-169 [subseq from] Ras homolog OS=Mus musculus OX=10090 GN=Rheb PE=2 SV=1\n----RKIAILGYRSVGKSSLTIQFVEGQFVDSYGPTIENTFTKLITVNGQEYHLQLVDTAGQDEYSIFPQTYSIDINGYILVYSVTSIKSFEVIKVIHGKLLDMVGKVQIPIMLVGNKKDLHmERVISYEEGKALAESWNAAFLESSAKENQTAVDVFKRIILEAEK----\n>tr|A0A6I9JGK7|A0A6I9JGK7_CHRAS/9-172 [subseq from] ras-related protein Rab-1B isoform X1 OS=Chrysochloris asiatica OX=185453 GN=RAB1B PE=4 SV=1\n----FKLLLIGDSGVGKSCLLLRFADDTYTESYISTIGVDFKiRTIELDGKTIKLQIWDTAGQERFRTITSSYYRGAHGIIVVYDVTDQESYANVKQWLQEIDRYA-SESVNKLLVGNKSDLTTKkVVDNTTAKEFADSLGIPFLETSAKNATNVEQAFMTMAAEIKKR---\n>tr|A0A2T3AL34|A0A2T3AL34_9PEZI/8-171 [subseq from] Putative RheB GTPase OS=Coniella lustricola OX=2025994 GN=BD289DRAFT_238268 PE=4 SV=1\n-----KVAIVGSRSVGKSSLAVQFVDGHFVESYYPTIENTFSKVIKYKGQEFSTEIIDTAGQDEYSIMNSKHFIGIHGYVLVYSVASKSSFEMVQVIREKLLNHLGVEWVPIVIVGNKSDLrPeQRQVSTDEGKQLSEKYQCGWTEASARYNENVGKAFELLIAQIEKA---\n>tr|A0A3Q3N3A3|A0A3Q3N3A3_9TELE/9-172 [subseq from] Ras-related protein ORAB-1-like OS=Mastacembelus armatus OX=205130 PE=4 SV=2\n----FKLLLIGDSGVGKSCLLVRFADDTYTESYISTIGVDFKiRTIDMDGKTVKLQIWDTAGQERFRTITSSYYRGAHGIIIVYDVTEQESFNNVKQWLDEIDRYA-CEHVSTLLVGNKADLVSKkVVDAATAQDLASSLKIPFLETSAKSSDNVERAFLTMASEIHKR---\n>tr|A0A1C7MIB2|A0A1C7MIB2_GRIFR/9-171 [subseq from] GTP-binding protein rhb1 OS=Grifola frondosa OX=5627 GN=rhb1 PE=4 SV=1\n----RKIAVLGARSVGKSSLVIQYIENHFVESYYPTIESTFTKAINYKGVDYDCDIIDTAGQDEYTILNSKHAIGIHGFVLVYSVTSRKSFDMVQTVYDKIINFCGINSIPCVIVGAKMDLQqQRQVAVKEGQELATSHGAAWIETSAKNNVNVAKVFELCLGEIER----\n>tr|G3V6H0|G3V6H0_RAT/9-172 [subseq from] RCG48149, isoform CRA_b OS=Rattus norvegicus OX=10116 GN=LOC100363782 PE=1 SV=1\n----FKLLLIGDSGVGKSCLLLRFADDTYTESYISTIGVDFKiRTIELDGKTIKLQIWDTAGQERFRTITSSYYRGAHGIIVVYDVTDQESYANVKQWLQEIDRYA-SENVNKLLVGNKSDLTTKkVVDNTTAKEFADSLGVPFLETSAKNATNVEQAFMTMAAEIKKR---\n>sp|P10536|RAB1B_RAT/9-172 [subseq from] Ras-related protein Rab-1B OS=Rattus norvegicus OX=10116 GN=Rab1b PE=1 SV=1\n----FKLLLIGDSGVGKSCLLLRFADDTYTESYISTIGVDFKiRTIELDGKTIKLQIWDTAGQERFRTVTSSYYRGAHGIIVVYDVTDQESYANVKQWLQEIDRYA-SENVNKLLVGNKSDLTTKkVVDNTTAKEFADSLGVPFLETSAKNATNVEQAFMTMAAEIKKR---\n>sp|Q9D1G1|RAB1B_MOUSE/9-172 [subseq from] Ras-related protein Rab-1B OS=Mus musculus OX=10090 GN=Rab1b PE=1 SV=1\n----FKLLLIGDSGVGKSCLLLRFADDTYTESYISTIGVDFKiRTIELDGKTIKLQIWDTAGQERFRTITSSYYRGAHGIIVVYDVTDQESYANVKQWLQEIDRYA-SENVNKLLVGNKSDLTTKkVVDNTTAKEFADSLGVPFLETSAKNATNVEQAFMTMAAEIKKR---\n>tr|A0A1A6GSP4|A0A1A6GSP4_NEOLE/9-172 [subseq from] Uncharacterized protein OS=Neotoma lepida OX=56216 GN=A6R68_02757 PE=4 SV=1\n----FKLLLIGDSGVGKSCLLLRFADDTYTESYISTIGVDFKiRTIELDGKTIKLQIWDTAGQERFRTITSSYYRGAHGIIVVYDVTDQESYANVKQWLQEIDRYA-SENVNKLLVGNKSDLTTKkVVDNTTAKEFADSLGVPFLETSAKNATNVEQAFMTMAAEIKKR---\n>tr|A0A1U7RA66|A0A1U7RA66_MESAU/9-172 [subseq from] ras-related protein Rab-1B OS=Mesocricetus auratus OX=10036 GN=LOC101839987 PE=4 SV=2\n----FKLLLIGDSGVGKSCLLLRFADDTYTESYISTIGVDFKiRTIELDGKTIKLQIWDTAGQERFRTITSSYYRGAHGIIVVYDVTDQESYANVKQWLQEIDRYA-SENVNKLLVGNKSDLTTKkVVDNTTAKEFADSLGVPFLETSAKNATNVEQAFMTMAAEIKKR---\n>tr|A0A6I9LB98|A0A6I9LB98_PERMB/9-172 [subseq from] ras-related protein Rab-1B OS=Peromyscus maniculatus bairdii OX=230844 GN=Rab1b PE=4 SV=1\n----FKLLLIGDSGVGKSCLLLRFADDTYTESYISTIGVDFKiRTIELDGKTIKLQIWDTAGQERFRTITSSYYRGAHGIIVVYDVTDQESYANVKQWLQEIDRYA-SENVNKLLVGNKSDLTTKkVVDNTTAKEFADSLGVPFLETSAKNATNVEQAFMTMAAEIKKR---\n>tr|A0A6P5NWD6|A0A6P5NWD6_MUSCR/9-172 [subseq from] ras-related protein Rab-1B OS=Mus caroli OX=10089 GN=Rab1b PE=4 SV=1\n----FKLLLIGDSGVGKSCLLLRFADDTYTESYISTIGVDFKiRTIELDGKTIKLQIWDTAGQERFRTITSSYYRGAHGIIVVYDVTDQESYANVKQWLQEIDRYA-SENVNKLLVGNKSDLTTKkVVDNTTAKEFADSLGVPFLETSAKNATNVEQAFMTMAAEIKKR---\n>tr|G3I2E9|G3I2E9_CRIGR/9-172 [subseq from] Ras-related protein Rab-1B OS=Cricetulus griseus OX=10029 GN=I79_017591 PE=4 SV=1\n----FKLLLIGDSGVGKSCLLLRFADDTYTESYISTIGVDFKiRTIELDGKTIKLQIWDTAGQERFRTITSSYYRGAHGIIVVYDVTDQESYANVKQWLQEIDRYA-SENVNKLLVGNKSDLTTKkVVDNTTAKEFADSLGVPFLETSAKNATNVEQAFMTMAAEIKKR---\n>tr|Q0PD66|Q0PD66_MOUSE/9-172 [subseq from] Rab1B OS=Mus musculus OX=10090 GN=Rab1b PE=1 SV=1\n----FKLLLIGDSGVGKSCLLLRFADDTYTESYISTIGVDFKiRTIELDGKTIKLQIWDTAGQERFRTITSSYYRGAHGIIVVYDVTDQESYANVKQWLQEIDRYA-SENVNKLLVGNKSDLTTKkVVDNTTAKEFADSLGVPFLETSAKNATNVEQAFMTMAAEIKKR---\n>tr|A0A3B5M8X0|A0A3B5M8X0_9TELE/11-174 [subseq from] Ras-related protein Rab-1B-like OS=Xiphophorus couchianus OX=32473 PE=4 SV=1\n----FKLLLIGDSGVGKSCLLLRFADDTYTESYISTIGVDFKiRTIDMDGKTVKLQIWDTAGQERFRTITSSYYRGAHGIIIVYDVTEQESFNNVKQWLDEIDRYA-CENVSRLLVGNKSDLVSKkVVDAATAQDLASSLKIPFLETSAKSTDNVEKAFLTMAAKIHKR---\n>tr|Q3V3C2|Q3V3C2_MOUSE/9-172 [subseq from] Uncharacterized protein OS=Mus musculus OX=10090 GN=Rab1b PE=2 SV=1\n----FKLLMIGDSGVGKSCLLLRFADDTYTESYISTIGVDFKiRTIELDGKTIKLQIWDTAGQERFRTITSSYYRGAHGIIVVYDVTDQESYANVKQWLQEIDRYA-SENVNKLLVGNKSDLTTKkVVDNTTAKEFADSLGVPFLETSAKNATNVEQAFMTMAAEIKKR---\n>tr|F6R5C9|F6R5C9_HORSE/8-161 [subseq from] Ras homolog, mTORC1 binding OS=Equus caballus OX=9796 GN=RHEB PE=4 SV=3\n-----KIAILGYRSVGKSSLTIQFVEGQFVDSYDPTIENTFTKLITVNGQEYHLQLVDTAGQDEYSIFPQTYSIDINGYILVYSVTSIKSFEVIKVIHGKLLDMVGKVQIPIMLVGNKKDLHmERVISYEEGKALAESWNAAFLESSAKENQTAVDVFR------------\n>tr|A0A4Z2IWB5|A0A4Z2IWB5_9TELE/39-145 [subseq from] Ras-related protein R-Ras2 OS=Liparis tanakae OX=230148 GN=Rras2_0 PE=4 SV=1\n------------------------------------------------------SILDTAGQEEFGAMREQYMRAGEGFLLVFALNDRGSYHEVQKFHTQILRVKDRDDFPMVLVGNKADLEQQRVITrENAQAFARENRIHYMEASAKNRCNVDEVFLEL----------\n>tr|A0A3N0YRU2|A0A3N0YRU2_ANAGA/6-167 [subseq from] GTP-binding protein Di-Ras2 OS=Anabarilius grahami OX=495550 GN=DPX16_12207 PE=4 SV=1\n--NDYRVVVFGAGGVGKSSLVLRFVKGTFRESYVPTIEDTYRQVISCDKSICTLQITDTTGSHQFPAMQRLSITKGHAFILVYSITSKQSLEELKPIFEQICLIKgDIENIPIMLVGNKNDeMNSREVESSDGEAMAKRWKCAFMETSAKTNHNVKELFQELLN--------\n>tr|A0A093HYX0|A0A093HYX0_GAVST/1-112 [subseq from] Ras-related protein M-Ras (Fragment) OS=Gavia stellata OX=37040 GN=N328_04353 PE=4 SV=1\n-------------------------------------------------------VLDTAGQEEFSAMREQYMRTGDGFLIVYSVTDKASFEHVDRFHQLILRVKDRESFPMILVANKVDLMhLRKITREQGREMATKHNIPYIETSAKDPpLNVDKAFHDLVRVIR-----\n>tr|A0A6J2ZYJ9|A0A6J2ZYJ9_VICPA/36-187 [subseq from] ras-related and estrogen-regulated growth inhibitor isoform X1 OS=Vicugna pacos OX=30538 GN=RERG PE=4 SV=1\n----------------ASPLVVRFLTKRFIWEYDPTLESTYRHQATIDDEAVTMEILDTAGQED-TIQKEGHMRWGEGFVLVYDITDRGSFEEVLPLKNILDEIKKPKNVTLILVGNKADLDhSRQVSTEEGEKLATELACAFYECSACTGEGnITEIFYELCREVRRR---\n>tr|A0A093GD17|A0A093GD17_DRYPU/6-167 [subseq from] GTP-binding protein Di-Ras2 OS=Dryobates pubescens OX=118200 GN=N307_10504 PE=4 SV=1\n--NDYRVVVFGAGGVGKSSLVLRFVKGTFRESYIPTIEDTYRQVISCDKSICTLQITDTTGSHQFPAMQRLSISKGHAFILVYSITSRQSLEELKPIYEQICQIKgDIESIPIMLVGNKNDEsQNREVDSSEGEAMAKKWKCAFMETSAKMNHNVKELFQELLN--------\n>tr|A0A7L1GVM0|A0A7L1GVM0_9PICI/6-167 [subseq from] DIRA2 protein (Fragment) OS=Indicator maculatus OX=545262 GN=Diras2_2 PE=4 SV=1\n--NDYRVVVFGAGGVGKSSLVLRFVKGTFRESYIPTIEDTYRQVISCDKSICTLQITDTTGSHQFPAMQRLSISKGHAFILVYSITSRQSLEELKPIYEQICQIKgDIESIPIMLVGNKNDEsQNREVDSSEGEAMAKKWKCAFMETSAKMNHNVKELFQELLN--------\n>tr|A0A672V7C9|A0A672V7C9_STRHB/6-167 [subseq from] DIRAS family GTPase 2 OS=Strigops habroptila OX=2489341 GN=DIRAS2 PE=4 SV=1\n--NDYRVVVFGAGGVGKSSLVLRFVKGTFRESYIPTIEDTYRQVISCDKSICTLQITDTTGSHQFPAMQRLSISKGHAFILVYSITSRQSLEELKPIYEQICQIKgDIESIPIMLVGNKNDEsQNREVDSSEGEAMAKKWKCAFMETSAKLNHNVKELFQELLN--------\n>tr|A0A7L2I4V5|A0A7L2I4V5_9PICI/6-167 [subseq from] DIRA2 protein (Fragment) OS=Semnornis frantzii OX=91796 GN=Diras2_0 PE=4 SV=1\n--NDYRVVVFGAGGVGKSSLVLRFVKGTFRESYIPTIEDTYRQVISCDKSICTLQITDTTGSHQFPAMQRLSISKGHAFILVYSITSRQSLEELKPIYEQICQIKgDIESIPIMLVGNKNDEsQNREVDSSEGEAMAKKWKCAFMETSAKLNHNVKELFQELLN--------\n>tr|A0A852BUN4|A0A852BUN4_9PICI/6-167 [subseq from] DIRA2 protein (Fragment) OS=Ramphastos sulfuratus OX=322582 GN=Diras2_0 PE=4 SV=1\n--NDYRVVVFGAGGVGKSSLVLRFVKGTFRESYIPTIEDTYRQVISCDKSICTLQITDTTGSHQFPAMQRLSISKGHAFILVYSITSRQSLEELKPIYEQICQIKgDIESIPIMLVGNKNDEsQNREVDSSEGEAMAKKWKCAFMETSAKLNHNVKELFQELLN--------\n>tr|A0A852JET0|A0A852JET0_9PICI/6-167 [subseq from] DIRA2 protein (Fragment) OS=Tricholaema leucomelas OX=240729 GN=Diras2_1 PE=4 SV=1\n--NDYRVVVFGAGGVGKSSLVLRFVKGTFRESYIPTIEDTYRQVISCDKSICTLQITDTTGSHQFPAMQRLSISKGHAFILVYSITSRQSLEELKPIYEQICQIKgDIESIPIMLVGNKNDEsQNREVDSSEGEAMAKKWKCAFMETSAKLNHNVKELFQELLN--------\n>tr|Q8QFS8|Q8QFS8_PLEPL/1-58 [subseq from] Ras2 protein (Fragment) OS=Pleuronectes platessa OX=8262 GN=ras2 PE=4 SV=1\n----------GAGGVGKSALTIQLIQNHFVDEYDPTIEDSYRKQVVIDGETCLLDILDTAGQEEYSAM------------------------------------------------------------------------------------------------------\n>tr|A0A287BCC0|A0A287BCC0_PIG/35-198 [subseq from] Kinesin light chain 2 OS=Sus scrofa OX=9823 GN=KLC2 PE=4 SV=2\n----FKLLLIGDSGVGKSCLLLRFADDTYTESYISTIGVDFKiRTIELDGKTIKLQIWDTAGQERFRTITSSYYRGAHGIIVVYDVTDQESYANVKQWLQEIDRYA-SENVNKLLVGNKSDLTTKkVVDNTTAKEFADSLGIPFLETSAKNATNVEQAFMTMAAEIKKR---\n>tr|A0A317Y2A6|A0A317Y2A6_9BASI/11-171 [subseq from] Putative SEC4-like Rab/GTPase OS=Testicularia cyperi OX=1882483 GN=BCV70DRAFT_197944 PE=4 SV=1\n-----KLLLIGDSGVGKSCLLLRFCDDAWTPSFITTIGIDFKiRTIELDGKRIKLQIWDTAGQERFRTITTAYYRGAMGILLVFDVTDQKSFENVRTWHANIEQ-HASEGVSKILIGNKSDWEeKRAVSTEQGEELAKELGIPYIETSAKSNNNVEEAFFNLAREVK-----\n>tr|A0A4U6XLA9|A0A4U6XLA9_9PEZI/8-171 [subseq from] GTP-binding protein rhb1 OS=Colletotrichum tanaceti OX=1306861 GN=rhb1 PE=4 SV=1\n-----KVAIVGSRSVGKSSLAVQFVDGHFVDSYYPTIENTFSKTIRYKGQEFATEIVDTAGQDEYSILNSKHFIGIHGYMLVYSVSSLPSFEMVQVIREKILNHLGTESVPIVIVGNKSDLrPeQRQVSADEGKRVAERIQCGWTEASARYNENVGKAFELLIAEIEKA---\n>tr|Q6GM41|Q6GM41_XENLA/6-167 [subseq from] MGC83985 protein OS=Xenopus laevis OX=8355 GN=diras2.L PE=2 SV=1\n--NDYRVVVFGAGGVGKSSLVLRFVKGTFRESYIPTIEDTYRQVISCDKSICTLQITDTTGSHQFPAMQRLSISKGHAFILVYSITSRQSLEELKPIYEQICQIKgDVESIPIMLVGNKSDEsQNREMDSSEGEAMAKKWKCAFMETSAKMNHNVKELFQELLN--------\n>tr|A0A803JST8|A0A803JST8_XENTR/6-167 [subseq from] DIRAS family GTP binding RAS like 2 OS=Xenopus tropicalis OX=8364 GN=diras2 PE=4 SV=1\n--NDYRVVVFGAGGVGKSSLVLRFVKGTFRESYIPTIEDTYRQVISCDKSICTLQITDTTGSHQFPAMQRLSISKGHAFILVYSITSRQSLEELKPIYEQICQIKgDVESIPIMLVGNKSDEsQNRELDSSEGEAMAKKWKCAFMETSAKMNHNVKELFQELLN--------\n>tr|A0A1R2CF43|A0A1R2CF43_9CILI/7-168 [subseq from] Uncharacterized protein OS=Stentor coeruleus OX=5963 GN=SteCoe_10648 PE=4 SV=1\n--KEYKIAVLGSSNVGKSSLCLQFARNQFPENYEPDVPDYYRKHITLDGENTIVHIIDTAGQEKDI---IEFISQAHGYLVVFDITRSNSLIEAEYYYQLIRKTKNCLEIPLVLVGNKLDSNNfRQVSQENAQKIANQWKCKFYEVSAKNKINLDLVFIEGARLIRQ----\n>tr|A0A3B4ZQ42|A0A3B4ZQ42_9TELE/8-154 [subseq from] Crystallin gamma N OS=Stegastes partitus OX=144197 PE=3 SV=1\n-----KIAVLGYRSVGKSSLTIQFVEGQFVDSYDPTIENTFTKTMTVNGQEYNLQLVDTAGQDEYSIFPQSYTIDVDGYILIYSVTSYKSFEVVRVIHEKLLDMVGNVQVPIILVGNKKDLHmERVISFEEGKALAESWNAAFLESSAKENQ-------------------\n>tr|A0A3Q1AGZ2|A0A3Q1AGZ2_AMPOC/8-154 [subseq from] Crystallin, gamma N2 OS=Amphiprion ocellaris OX=80972 PE=3 SV=1\n-----KIAVLGYRSVGKSSLTIQFVEGQFVDSYDPTIENTFTKTMTVNGQDYNLQLVDTAGQDEYSIFPQSYTIDVDGYILIYSVTSYKSFEVVRVIHEKLLDMVGNVQVPIILVGNKKDLHmERVISFEEGKALAESWNAAFLESSAKENQ-------------------\n>tr|A0A2F0BMV6|A0A2F0BMV6_ESCRO/1-93 [subseq from] Ras-related protein Rap-2a (Fragment) OS=Eschrichtius robustus OX=9764 GN=ESR_34131 PE=4 SV=1\n-MREYKVVVLGSGGVGKSALTVQFVTGTFIEKYDPTIEDFYRKEIEVDSSPSVLEILDTAGTEQFASMRDLYIKNGQGFILVYSLVNQQSFQDC----------------------------------------------------------------------------\n>tr|A0A135UBR7|A0A135UBR7_9PEZI/8-171 [subseq from] Ras family protein OS=Colletotrichum salicis OX=1209931 GN=CSAL01_02236 PE=4 SV=1\n-----KVAIVGSRSVGKSSLAVQFVDGHFVDSYYPTIENTFSKTIRHKGQEFATEIVDTAGQDEYSILNSKHFIGIHGYMLVYSVSSLPSFEMVQVIREKILNHLGTESVPIVIVGNKSDLrPeQRQVSAEEGKRVAEKIQCGWTEASARYNENVGKAFDILIAEIEKA---\n>tr|A0A3Q3JXT2|A0A3Q3JXT2_MONAL/29-181 [subseq from] GTP-binding protein Rheb OS=Monopterus albus OX=43700 PE=4 SV=1\n--------------AGKSSLTIQFVEGQFVDSYDPTIENTFTKMITINGQEYHLQLVDTAGQDEYSIFPQTYSIDINGYILVYSVTSNKSFEVVQVIHEKLLDMVGKVQVPIMLVGNKNDLHmERVISCEEGKALAESWNAAFMESSAKENQTAVEVFRRMILEAEK----\n>tr|F4NVR2|F4NVR2_BATDJ/9-171 [subseq from] Uncharacterized protein OS=Batrachochytrium dendrobatidis (strain JAM81 / FGSC 10211) OX=684364 GN=BATDEDRAFT_84861 PE=4 SV=1\n-----RVAVLGSRAVGKSSLTVQFVENHFAETYYPTIENTFTKIVKYKGEEFAAEIIDTAGQDEFSILNSKHAIGIHGYVLVYSIASRQSFEMCKIVRDKILNFTGIDWVPIVLVANKVDLHAqRQVTTEEARALSTEWSCAFIETSAKHNQNIVKVFDLMLAEIEKV---\n>tr|A0A162I865|A0A162I865_9HYPO/7-171 [subseq from] Seryl-tRNA synthetase OS=Moelleriella libera RCEF 2490 OX=1081109 GN=AAL_07411 PE=4 SV=1\n----RKIAIVGSRSVGKSSLAVQFVDGHFVDSYYPTIENTFSKTIRYKGQDFATEIVDTAGQDEYSILNSKHFIGIHGYMLVYSVSSLPSFEMIQVIREKILNHLGSESVPIVIVGNKSDLrPeQRQVSSEEGKRLSDKFQCGWTEASARYNENVGRAFELLITQIEKS---\n>tr|A0A4W5RJS5|A0A4W5RJS5_9TELE/6-169 [subseq from] RAB1A, member RAS oncogene family b OS=Hucho hucho OX=62062 PE=4 SV=1\n----FKLLLIGDSGVGKSCLLLRFADDTYTESYISTIGVDFKiRTIELDGKTIKLQIWDTAGQERFRTITSSYYRGAHGIIVVYDVTDQESFNNVKQWLQEIDRYA-SENVNKLLVGNKCDLTTKkVVDYTTAKEFADSLGIPFLETSAKSATNVEQAFMTMAAEIKKR---\n>tr|A0A670JBQ9|A0A670JBQ9_PODMU/65-227 [subseq from] Uncharacterized protein OS=Podarcis muralis OX=64176 PE=4 SV=1\n----FKLLLIGDSGVGKSCLLLRFADDTYTDSYISTIGVDFKiRTIELEGRTIKLQIWDTAGQERFRTITSSYYRGAHGIIIVYDVTDQDSFNNMHLWLEEINRYA-SENVNKLIVGNKSDLTSKkAVDYTTAKEYADSLGVPFLETSAKNATNVEQAFLTMAAEIKN----\n>tr|A0A817X7Z3|A0A817X7Z3_9BILA/38-160 [subseq from] Hypothetical protein OS=Rotaria sp. Silwood1 OX=2762511 GN=CBO169_LOCUS2364 PE=4 SV=1\n-------------------------------------------E--VDKQVCVLDVLDTAGQEEFSALREQYMRKGDGFLIVYSVIDPNSCKNIRLFYNQILRVKDRKSYPMILVANKIDLVhLRKISEEEGRELADELKIPYIETSAKTPpKNVDAAFHELVRAIRQ----\n>tr|A0A099Z9R7|A0A099Z9R7_TINGU/6-166 [subseq from] GTP-binding protein Di-Ras2 OS=Tinamus guttatus OX=94827 GN=N309_05184 PE=4 SV=1\n--NDYRVVVFGAAGVGKSSLVLRFVRGTFREAYVPTVEDTYRQVISCDKSVCTLQITDTAGSHQFPAMQRLSISKGHAFILVYSVTSRQSMEELQPIYEQICQIKgDIRKTPIMLVGNKSDESQRELDAVEGEALAGKWKCSFMETSAKMNYNVQELFQELLN--------\n>tr|A0A6G1RDH4|A0A6G1RDH4_9GRUI/2-157 [subseq from] DIRAS family GTPase 2 (Fragment) OS=Gallirallus okinawae OX=547194 PE=4 SV=1\n-------VVFGAAGVGKSSLVLRFVRGTFRETYVPTIEDTYRQVISCDKSICTLQITDTTGSHQFPAMQRLSISKGHAFILVYSVTSRQSMEDLQPIFEQICQIKgDIQKIPIMLVGNKSDETQRELDASEGQALASKWKCSFMETSAKMNYNVQELFQELLN--------\n>tr|A0A1B2U6X8|A0A1B2U6X8_9AGAR/9-172 [subseq from] Ras family protein OS=Volvariella volvacea OX=36659 GN=GME8593_A PE=4 SV=1\n---KRKIAVLGSRSVGKSSLIVQFVEGHFVESYYPTIETTFSKSVSHKGVEYECEIIDTAGQDEYSILNAKHAIGIHGFILVYSVASRKSFNMVQIVYDNIINFCGVQDIPCVIVGSKVDLKQRQVESSEGEQLARSLKAAWIETSAKNNINIPQVFEQCVAEIEKR---\n>tr|B7ZAY2|B7ZAY2_HUMAN/20-125 [subseq from] cDNA, FLJ79346, highly similar to Ras-related protein Rap-1b OS=Homo sapiens OX=9606 PE=2 SV=1\n--------------------------------------------------------------EQFTAMRDLYMKNGQGFALVYSITAQSTFNDLQDLREQILRVKDTADVPMILVGNKCDLEdERVVGKEQGQNLARQWNnCAFLESSAKSKINVNEIFYDLVRQINR----\n>tr|A0A087RI40|A0A087RI40_APTFO/1-118 [subseq from] Ras-related protein Rap-2c (Fragment) OS=Aptenodytes forsteri OX=9233 GN=AS27_07258 PE=4 SV=1\n-----------------------------------------------DSSPSVLEILDTAGTEQFASMRDLYIKNGQGFILVYSLVNQQSFQDIKPMRDQIVRVKRYEKVPLILVGNKVDLESeREVLSAEGRALAQEWGCPFMETSAKSKTMVDELFAEIVRQM------\n>tr|A0A673X8K5|A0A673X8K5_SALTR/6-169 [subseq from] Ras-related protein ORAB-1-like OS=Salmo trutta OX=8032 GN=LOC115193867 PE=4 SV=1\n----FKLLLIGDSGVGKSCLLLRFADDTYTESYISTIGVDFKiRTIELDGKTIKLQIWDTAGQERFRTITSSYYRGAHGIIVVYDVTDQESFNNVKQWLQEIDRYA-SENVNKLLVGNKCDLTTKkVVDYTTAKEFADSLGIPFLETSAKSATNVEQAFMTMAAEIKKR---\n>tr|A0A2S6BSI3|A0A2S6BSI3_9PEZI/10-177 [subseq from] Uncharacterized protein OS=Cercospora berteroae OX=357750 GN=CBER1_05568 PE=4 SV=1\n---QRKMAIVGSRSVGKSSLTVQYVDGHFVDSYYPTIENTFSKVIKYRNQDFGVEIIDTAGQDEYTILNSKHFIGIHGYMIVYSVASKQSFEMVRIIRDKILNHLGAEAVPIMIVANKSDLrPeQRQVSAADGKKLAEELGCGFVEASARYNENVGKAFEGMIAEIEKGQE-\n>tr|A0A444U6E8|A0A444U6E8_ACIRT/114-277 [subseq from] Ras-related protein ORAB-1 OS=Acipenser ruthenus OX=7906 GN=EOD39_7646 PE=4 SV=1\n----FKLLLIGDSGVGKSCLLLRFADDTYTDSYISTIGVDFKiRTIELEGKTVKLQIWDTAGQERFRTITSSYYRGAHGIIIVYDVTDQESFDNVKHWLEEIGRYA-SENVSRLLVGNKCDLTSRkVVDSTTGKEYALSLQIPFLETSAKNATNVERAFVTMATEIKKR---\n>tr|A0A673VDV0|A0A673VDV0_SURSU/12-173 [subseq from] Uncharacterized protein OS=Suricata suricatta OX=37032 PE=4 SV=1\n----YRVVLLGSVAVGKTSLATQFACGSFPEQCEPSVEDLFSKVIEVNSAPVLLEIVDTVGAEHLVTLKDLYIKNSDGFVVLYSVCSEASFEAVRPLRERMGRLRGPKAVPLVLVGTKADLDAeRQVLTAQGRALAREWRCPFLEVTAKSKLMVDQVFTQVVREME-----\n>tr|A0A5C3EWX6|A0A5C3EWX6_9BASI/11-171 [subseq from] Probable SEC4-like Rab/GTPase OS=Anthracocystis flocculosa OX=84751 GN=PSFLO_01140 PE=4 SV=1\n-----KLLLIGDSGVGKSCLLLRFCDDAWTPSFITTIGIDFKiRTIELDGKRIKLQIWDTAGQERFRTITTAYYRGAMGILLVFDVTDEKSFQNVRTWHSNIEQ-HASEGVSKILVGNKSDWEeKRAVTTEQGEELARELGIPYIETSAKSNANVEEAFFNLAREVK-----\n>tr|A0A087T8G1|A0A087T8G1_STEMI/6-168 [subseq from] GTP-binding protein Rheb-like protein (Fragment) OS=Stegodyphus mimosarum OX=407821 GN=X975_03373 PE=4 SV=1\n----RKIAIMGYRSVGKSSLTIQYVEARFVDSYEPTIENTFTKTTKVGGQEYFLKLVDTAGQDEFSIFPQSYSMDIHGYVLVYSITSARSFEIVKTIYHRLLDMTGKVHVPIVLVGNKLDLHmERVVPFEEGKRAAASMRAEFLEASAKQNESVSDIFKTIILEIEK----\n>tr|M3IUS5|M3IUS5_CANMX/6-186 [subseq from] GTP-binding protein, putative OS=Candida maltosa (strain Xu316) OX=1245528 GN=G210_4587 PE=4 SV=1\n----RKIAIVGSRSVGKSSITVRFVEDHFIESYYPTIENQFTKNFKINDLNYNIEILDTAGQDEFSLLNEKHLIGIHGYLLIYSVTSRQSFEIIEIIRDKILNsigelnMNDDNDntnsnigggrsIPMVLVGNKSDLNyQRQVEFKEGEELAKKFNCKFLETSVRDNINVEKSFECLIQEIEKI---\n>tr|A0A7S4IRV3|A0A7S4IRV3_9EUKA/9-168 [subseq from] Hypothetical protein OS=Vannella sp. CB-2014 OX=1487602 GN=VSP0166_LOCUS16267 PE=4 SV=1\n-------AIMGTRAVGKSSITVQFVDNHFVDSYNPTIENTFQKRIRFRGNEYDIRIVDTAGADDQDIFQDTYAVGIHAYALVFSVASRSSFETTQNLNMKILNANSANKVPRILVGNKSDLRlERQISEDEGKQLAQKWGCPYIECSAKHNENIAELFTKLLQEVEK----\n>tr|A0A093H4S0|A0A093H4S0_STRCA/6-166 [subseq from] GTP-binding protein Di-Ras2 OS=Struthio camelus australis OX=441894 GN=N308_08017 PE=4 SV=1\n--NDYRVVVFGAAGVGKSSLVLRFVRGTFREAYIPTIEDTYRQVISCDKSICTLQITDTTGSHQFPAMQRLSISKGHAFILVYSVTSRQSMEELQPIYEQICQIKgDIQKIPIMLVGNKSDENQRELDAIEGEALASKWKCSFMETSAKMNYNVQELFQELLN--------\n>tr|W3WS80|W3WS80_PESFW/8-172 [subseq from] GTP-binding protein rhb1 OS=Pestalotiopsis fici (strain W106-1 / CGMCC3.15140) OX=1229662 GN=PFICI_12092 PE=4 SV=1\n----RKVAIVGSRSVGKSSLAVQFVDGHFVESYYPTIENTFSKVIRFKGQDYATEIVDTAGQDEYSILNSKHFIGIHGYMLVYSVASLPSFEMVQVIREKILNHLGTDWVPIVIVGNKSDLrPeQRQVSAEDGRKLAEKYNCGWTEASARYNENVGKAFEVLIAQIEKS---\n>tr|A0A5N7EWF8|A0A5N7EWF8_9EURO/8-178 [subseq from] Ras family-domain-containing protein OS=Aspergillus pseudocaelatus OX=1825620 GN=BDV36DRAFT_175371 PE=4 SV=1\n----YKVVVLGDGAVGKTAFTLQRVSQAFVGIYDPTVEDKYHKQLLVDGRRCVVEILDTAGQEEYSAFREMWIQQNEAFIVMYSVTSSTSWEGVRGWLQQIRAVREQvtkkaglaHPVSLsevtCIVGSRAdDVRKRTISTQEGFALARELGCPFFECSNFIYDQVEAPIVEVVR--------\n>tr|A0A2T6ZYK9|A0A2T6ZYK9_TUBBO/8-171 [subseq from] Small GTPase superfamily OS=Tuber borchii OX=42251 GN=B9Z19DRAFT_974451 PE=4 SV=1\n----RKIAIVGSRAVGKSSLTVQFVENHFVESYYPTIENTFSRVIKYKGQEYATEIIDTAGQDEYSILNSRHSIGIHGYMLVYSVASQQSFEMVKIIRDKVLTHLGADWVPIVVVGNKSDLHiQRQVTAEEGKSLTQEWNCAWTEASARHNENVAKAFELMIAEVEKA---\n>tr|A0A0M3IX31|A0A0M3IX31_ASCLU/2-93 [subseq from] Uncharacterized protein OS=Ascaris lumbricoides OX=6252 PE=4 SV=1\n--------------------TVQFVQGIFVEKYDPTIEDSYRKQVEVDGQQCMLEILDTAGTEQFTAMRDLYMKNGQGFVLVYSITAQSTFNDLMDLREQILRVKDTEEVHP----------------------------------------------------------\n>tr|A0A0J9X6L2|A0A0J9X6L2_GEOCN/12-173 [subseq from] Similar to Saccharomyces cerevisiae YFL005W SEC4 Rab family GTPase essential for vesicle-mediated exocytic secretion and autophagy OS=Geotrichum candidum OX=1173061 GN=BN980_GECA03s07303g PE=4 SV=1\n-----KLLLIGDSGVGKSCLLLRFCDDQFTPSFITTIGIDFKiRTIDLDGKKVKLQVWDTAGQERFKTITTAYYRGAMGILLVYDVCDEKSFNNIQSWYANVQQ-HASENVVMILVGNKSDMTDRrVISTEQGQKLADELGIPFIEASAKTNENVEESFFSLSRRVKE----\n>tr|A0A3L7HNH9|A0A3L7HNH9_CRIGR/12-173 [subseq from] RAP2A OS=Cricetulus griseus OX=10029 GN=CgPICR_019911 PE=4 SV=1\n----YRVVLLGGAEVGKTALATQFACGRFPERCEPSVEELFSKVIEVNRAPALLEIVDTVGAEHLVTLKDLYIRNSDGFVVLYSVCSEASFQAVRPLRERMGRLRGSRAVPLVLVGTKADLDAeRQVLTAQGRALAREWRCPFLEVTAKSKMMVDRVFTQVVREME-----\n>tr|H3BI91|H3BI91_LATCH/15-169 [subseq from] Ras homolog, mTORC1 binding like 1 OS=Latimeria chalumnae OX=7897 PE=4 SV=1\n------------PHLGKSSLTIQFVEGQFVDAYDPTIENTFNKVVTVNSQEFNLQLVDTAGQDEYSIFPQSHSMDIHGYVLVYSVTSTKSFEVVQVIHDKLLDLVGKVQVPIVLVGNKKDLHmERVIKPEEGKKLADAWGAAFMESSAKENQTTVNIFKRIILEIEK----\n>tr|W4FI13|W4FI13_9STRA/9-171 [subseq from] Uncharacterized protein OS=Aphanomyces astaci OX=112090 GN=H257_16546 PE=4 SV=1\n---QRKLTVLGYPGVGKSSLTTCFVENRFVENYDPTIENTFHKTVRFKHAHFVTDIVDTAGMDEYSHFSQAASVGVHGYVLVYSICSRTSFEKLKLINEKLVNLLGSE-PPRVLVGSMSDLEgNRQVSLEEGQQAARQWGCPFTECSAKQNENINEVFTYLIREIER----\n>tr|A0A5N5XB95|A0A5N5XB95_9EURO/7-172 [subseq from] Small GTPase superfamily OS=Aspergillus leporis OX=41062 GN=BDV29DRAFT_167042 PE=4 SV=1\n---QRKIAIVGSRSVGKSSLTVRFVEHHFVESYYPTIENTFSRIIKYNGQDFATEIVDTAGQDEYSILNSKHFIGIHGYIIVYSVASRQSFEMVRVIRDKILNHLGADYVPLVIVGNKSDLKSeqRQVPLDEGRNLGEEFHCAFTEASARLGYNVEKAFDLMIGEIEKS---\n>tr|A0A099ZBJ8|A0A099ZBJ8_TINGU/4-161 [subseq from] GTP-binding protein Rheb (Fragment) OS=Tinamus guttatus OX=94827 GN=N309_07623 PE=4 SV=1\n---------LFLCFTGKSSLTIQFVEGQFVDSYDPTIENTFTKLITVNGQEYHLQLVDTAGQDEYSIFPQTYSIDINGYILVYSVTSIKSFEVIKVIHGKLLDMVGKVQIPIMLVGNKKDLHmERVISYEEGKALAESWNAAFLESSAKENQTAVDVFKRIILEAEK----\n>tr|A0A7J7EYZ6|A0A7J7EYZ6_DICBM/47-210 [subseq from] Uncharacterized protein OS=Diceros bicornis minor OX=77932 GN=HPG69_006179 PE=4 SV=1\n----FKLLLIGDSGVGKSCLLLRFADDTYTESYISTIGVDFKiRTIELDGKTIKLQIWDTAGQERFRTITSSYYRGAHGIIVVYDVTDQESYANVKQWLQEIDRYA-SENVNKLLVGNKSDLTTKkVVDNTTAKEFADSLGIPFLETSAKNATNVEQAFMTMAAEIKKR---\n>tr|A0A673G4X0|A0A673G4X0_9TELE/2-154 [subseq from] GTP-binding protein Rheb-like OS=Sinocyclocheilus rhinocerous OX=307959 GN=LOC107744740 PE=4 SV=1\n--------IVCFCVSGKSSLTIQFVEGQFVDSYDPTIENTFTKMITVNGQEYHLQLVDTAGQDEYSIFPQTYSIDINGYILVYSVTSNKSFEVVKVIHEKLLDMVGKVQVPIMLVGNKKDLHmERVISCEEGKALAESWNAAFMESSAKENQVMMQTFILL----------\n>tr|A0A3B4VEA2|A0A3B4VEA2_SERDU/6-167 [subseq from] GTP-binding protein Di-Ras1 OS=Seriola dumerili OX=41447 GN=DIRAS1 PE=4 SV=1\n--NDYRVVVFGAGGVGKSSLVLRFVKGTFRDTYIPTVEDTYRQVISCDKSVCTLQITDTTGSHQFPAMQRLSISKGHAFILVYSITSRQSLEELKPIYQQVLAIKGSvESIPIMLVGNKSDEtAQREVETKEGEAQAAAWKCAFMETSAKMNSNVKELFQELLA--------\n>tr|A0A3B4XMI7|A0A3B4XMI7_SERLL/6-167 [subseq from] DIRAS family GTPase 1 OS=Seriola lalandi dorsalis OX=1841481 GN=DIRAS1 PE=4 SV=1\n--NDYRVVVFGAGGVGKSSLVLRFVKGTFRDTYIPTVEDTYRQVISCDKSVCTLQITDTTGSHQFPAMQRLSISKGHAFILVYSITSRQSLEELKPIYQQVLAIKGSvESIPIMLVGNKSDEtAQREVETKEGEAQAAAWKCAFMETSAKMNSNVKELFQELLA--------\n>tr|A0A836XLF1|A0A836XLF1_9ROSI/24-142 [subseq from] Ras GTPase OS=Salix suchowensis OX=1278906 GN=IMY05_C4743000100 PE=4 SV=1\n--------------------------------------------------VSPFDPSSNANGQFNSAMREQYMRTGEGFLLVYSITSRNSFEEISTFHQQILRVKDQDSFPVIVVANKCDLEyERQVGMNEGRDLAKHFGCKFIETSAKQRINVDEAFCNLVREIRKYN--\n>tr|A0A1V9ZCI4|A0A1V9ZCI4_9STRA/84-254 [subseq from] Ras OS=Thraustotheca clavata OX=74557 GN=THRCLA_07628 PE=4 SV=1\n----FHVSVLGSGGVGKSALTLRFVKDYFVRDWDPTIEDAYRKTLEVQDQLCMLEILDTAGQDDFESLRAQWMMDKDGYIFVYAMDSRTSLHELQPFFELHLQINETKrNlPPIILVANKKDLveqdPaKRQVTSEDGRRVAASYNAVYMETSALTGSNVNAIFEQFVIEARKKR--\n>tr|A0A4W6F7Q9|A0A4W6F7Q9_LATCA/6-167 [subseq from] GTP-binding protein Di-Ras1 OS=Lates calcarifer OX=8187 GN=DIRAS1 PE=4 SV=1\n--NDYRVVVFGAGGVGKSSLVLRFVKGTFRDTYIPTVEDTYRQVISCDKSVCTLQITDTTGSHQFPAMQRLSISKGHAFILVYSITSRQSLEELKPIYQQVLAIKGSvESIPIMLVGNKSDEtAQREVETKEGEAQATAWKCAFMETSAKMNSNVKELFQELLA--------\n>tr|A0A7K6R0C3|A0A7K6R0C3_9PASS/6-167 [subseq from] DIRA2 protein (Fragment) OS=Climacteris rufus OX=47695 GN=Diras2_1 PE=4 SV=1\n--NDYRVVVFGAGGVGKSSLVLRFVKGTFRESYIPTIEDTYRQVISCDKSICTLQITDTTGSHQFPAMQRLSISKGHAFILVYSITSRQSLEELKPIYEQICQIKgDIESIPIMLVGNKNDEnQNREVDSSEGEAMAKKWKCAFMETSAKMNHNVKELFQELLN--------\n>tr|A0A067SSR9|A0A067SSR9_GALM3/8-171 [subseq from] Uncharacterized protein OS=Galerina marginata (strain CBS 339.88) OX=685588 GN=GALMADRAFT_250685 PE=4 SV=1\n---KRKIAVLGSRSVGKSSLVKQFIENHFVDSYYPTIESTFAKSVVYKGVEYDCHIIDTAGQDEYSPINSQYAIGIHGYVLVYSITSRNSFNMIQIVHDKIVDFCGVSKIPCVIVGSKCDLSmSRQVDSKDGEKLAKENDCAWIETSAKNNINVGKVFELCLQEIEK----\n>tr|A0A384DJQ8|A0A384DJQ8_URSMA/50-213 [subseq from] ras-related protein Rab-1B isoform X1 OS=Ursus maritimus OX=29073 GN=RAB1B PE=4 SV=1\n----FKLLLIGDSGVGKSCLLLRFADDTYTESYISTIGVDFKiRTIELDGKTIKLQIWDTAGQERFRTITSSYYRGAHGIIVVYDVTDQESYANVKQWLQEIDRYA-SENVNKLLVGNKSDLTTKkVVDNTTAKEFADSLGIPFLETSAKNATNVEQAFMTMAAEIKKR---\n>tr|A0A1S8VXR9|A0A1S8VXR9_9FUNG/1-117 [subseq from] Uncharacterized protein OS=Batrachochytrium salamandrivorans OX=1357716 GN=BSLG_03407 PE=4 SV=1\n----------------------------------------------------MLEILDTAGTEQFTAMRDLYMKNGQGFVLAYSITSQATFNDLVELREQILRVKDSDKVPMVLVGNKCDLEdDRVVSKAEGQSLSAQWGTcTFLETSARKKINVDEVFFDLVRQVNKS---\n>tr|A0A7J8H6G2|A0A7J8H6G2_ROUAE/9-172 [subseq from] RAB1B, member RAS oncogene family OS=Rousettus aegyptiacus OX=9407 GN=HJG63_016269 PE=4 SV=1\n----FKLLLIGDSGVGKSCLLLRFADDTYTESYISTIGVDFKiRTIELDGKTIKLQIWDTAGQERFRTITSSYYRGAHGIIVVYDVTDQESYANVKQWLQEIDRYA-SENVNKLLVGNKSDLTTKkVVDNTTAKEFADSLGIPFLETSAKNATNVEQAFMTMAAEIKKR---\n>tr|A0A7L2VRN9|A0A7L2VRN9_9AVES/6-166 [subseq from] DIRA2 protein (Fragment) OS=Brachypteracias leptosomus OX=135165 GN=Diras2_0 PE=4 SV=1\n--NDYRVVVFGAAGVGKSSLVLRFVKGTFRETYVPTIEDTYRQVISCDKSICTLQITDTTGSHQFPAMQRLSISKGHAFILVYSVTSRQSMQDLQPIFEEICQIKeDIRKIPIMLVGNKSDESQRELEASEGQALATKWRCSFMETSAKMNYNVQELFQELLN--------\n>tr|A0A7S2A5H6|A0A7S2A5H6_TRICV/10-174 [subseq from] Hypothetical protein OS=Trieres chinensis OX=1514140 GN=OSIN01602_LOCUS19458 PE=4 SV=1\n---HRKVAVLGFRAVGKTSLTNAFVCGSFAEGYDPTIENTHHKTIRFRKVHFATDIVDTAGMDEYSRLSRNASVGVHGYVLVFSITSRQSFDRISQINEALlYALGDAPDVPRVLVGSMRDLAkQRQVSHQDAQNLAESWGVPYLECSSKTGENVSEVFHTLIKEIEK----\n>tr|A0A6P9BD80|A0A6P9BD80_PANGU/6-167 [subseq from] GTP-binding protein Di-Ras2 OS=Pantherophis guttatus OX=94885 GN=DIRAS2 PE=4 SV=1\n--NDYRVVVFGAGGVGKSSLVLRFVKGTFRDSYIPTIEDTYRQVISCDKSICTLQITDTTGSHQFPAMQRLSISKGHAFILVYSVTSRQSLEELKPIYEQICQIKgDTESIPIMLVGNKNDEDhNREVQTADGEAMAKKWKCAFMETSAKMNHNVKELFQELLN--------\n>tr|V5HZ73|V5HZ73_IXORI/7-153 [subseq from] Putative positive regulation of tor signaling cascade OS=Ixodes ricinus OX=34613 PE=2 SV=1\n-----KIAIMGFRSVGKSSLTIQFVENQFVDSYDPTIENTFHKTMKVKGQEYQLKLVDTAGQDEYSIFPQSYSMDIHGYVLVYSINSTKSFEVVRALYEKLLDMTGKVHVPIVLVGNKVDLRvERVVSYEEGRQAADYMKAAFLEASAKQNQ-------------------\n>tr|A0A1L8GLS8|A0A1L8GLS8_XENLA/6-166 [subseq from] Uncharacterized protein OS=Xenopus laevis OX=8355 GN=diras3.L PE=4 SV=1\n--NDYRVVVFGAAGVGKSSLVLRFVRGTFRETYIPTIEDTYRQVISCDKNICTLQITDTTGSHQFPAMQRLSISKGHAFILVYSVTSKQSMEELKTIYEQICQIKgDTQKIPIMLVGNKSDEMLREVQASEGESLSNKWKCSFMETSAKLNYNVQELFQELLN--------\n>tr|A0A804JHT1|A0A804JHT1_MUSAM/9-172 [subseq from] Uncharacterized protein OS=Musa acuminata subsp. malaccensis OX=214687 PE=4 SV=1\n----FKLLLIGDSSVGKSCLLIRFADDSYVDSYISTIGVDFKiRTVELDGKTIKLQIWDTAGQERFRTITSSYYRGAHGIIIVYDITEMESFNNIKQWLSEIDRYA-SDSVCKLLVGNKCDLvEDRVVETEKAKAFADSLGIPFIETSAKDSINVEKAFLTMCAEIKKR---\n>tr|A0A7S4PH66|A0A7S4PH66_GUITH/9-171 [subseq from] Hypothetical protein OS=Guillardia theta OX=55529 GN=GTHE00462_LOCUS35622 PE=4 SV=1\n----FKLLLIGDSGVGKSCLLLRFADDTYTESYISTIGVDFKiRTLELDGKTVKLQIWDTAGQERFRTITSSYYRGAHGIIVVYDVTDQESFNNVKQWMNEIDRYAN-DKVNKMLVGNKSDLASkRAVDTSVAKEYADSLGIPFLETSAKDSTNVEQAFITMAAEIKA----\n>tr|L1K070|L1K070_GUITC/9-171 [subseq from] Uncharacterized protein OS=Guillardia theta (strain CCMP2712) OX=905079 GN=GUITHDRAFT_150303 PE=4 SV=1\n----FKLLLIGDSGVGKSCLLLRFADDTYTESYISTIGVDFKiRTLELDGKTVKLQIWDTAGQERFRTITSSYYRGAHGIIVVYDVTDQESFNNVKQWMNEIDRYAN-DKVNKMLVGNKSDLASkRAVDTSVAKEYADSLGIPFLETSAKDSTNVEQAFITMAAEIKA----\n>tr|A0A4W5R7L8|A0A4W5R7L8_9TELE/6-169 [subseq from] RAB1A, member RAS oncogene family b OS=Hucho hucho OX=62062 PE=4 SV=1\n----FKLLLIGDSGVGKSCLLLRFADDTYTESYISTIGVDFKiRTIELDGKTIKLQIWDTAGQERFRTITSSYYRGAHGIIVVYDVTDQESFNNVKQWLQEIDRYA-SENVNKLLVGNKCDLTTKkVVDYTTAKEFADSLGIPFLETSAKSATNVEQAFMTMAAEIKKR---\n>tr|A0A099YXE0|A0A099YXE0_TINGU/6-167 [subseq from] GTP-binding protein Di-Ras2 OS=Tinamus guttatus OX=94827 GN=N309_07935 PE=4 SV=1\n--NDYRVVVFGAGGVGKSSLVLRFVKGTFRESYIPTIEDTYRQVISCDKSICTLQITDTTGSHQFPAMQRLSISKGHAFILVYSITSRQSLEELKPIYEQICQIKgDVESIPIMLVGNKNDEnQNREVDSNEGEAMAKKWKCAFMETSAKLNHNVKELFQELLN--------\n>tr|A0A091P4T2|A0A091P4T2_HALAL/6-167 [subseq from] DIRA2 protein OS=Haliaeetus albicilla OX=8969 GN=Diras2_2 PE=4 SV=1\n--NDYRVVVFGAGGVGKSSLVLRFVKGTFRESYIPTIEDTYRQVISCDKSICTLQITDTTGSHQFPAMQRLSISKGHAFILVYSITSRQSLEELKPIYEQICQIKgDVESIPIMLVGNKNDEnQNREVDSSEGEAMAKKWKCAFMETSAKLNHNVKELFQELLN--------\n>tr|A0A091TSK6|A0A091TSK6_PHALP/6-167 [subseq from] GTP-binding protein Di-Ras2 OS=Phaethon lepturus OX=97097 GN=N335_02848 PE=4 SV=1\n--NDYRVVVFGAGGVGKSSLVLRFVKGTFRESYIPTIEDTYRQVISCDKSICTLQITDTTGSHQFPAMQRLSISKGHAFILVYSITSRQSLEELKPIYEQICQIKgDVESIPIMLVGNKNDEnQNREVDSSEGEAMAKKWKCAFMETSAKLNHNVKELFQELLN--------\n>tr|A0A091V2Q3|A0A091V2Q3_NIPNI/6-167 [subseq from] GTP-binding protein Di-Ras2 OS=Nipponia nippon OX=128390 GN=Y956_01840 PE=4 SV=1\n--NDYRVVVFGAGGVGKSSLVLRFVKGTFRESYIPTIEDTYRQVISCDKSICTLQITDTTGSHQFPAMQRLSISKGHAFILVYSITSRQSLEELKPIYEQICQIKgDVESIPIMLVGNKNDEnQNREVDSSEGEAMAKKWKCAFMETSAKLNHNVKELFQELLN--------\n>tr|A0A091W9W1|A0A091W9W1_OPIHO/6-167 [subseq from] GTP-binding protein Di-Ras2 OS=Opisthocomus hoazin OX=30419 GN=N306_07428 PE=4 SV=1\n--NDYRVVVFGAGGVGKSSLVLRFVKGTFRESYIPTIEDTYRQVISCDKSICTLQITDTTGSHQFPAMQRLSISKGHAFILVYSITSRQSLEELKPIYEQICQIKgDVESIPIMLVGNKNDEnQNREVDSSEGEAMAKKWKCAFMETSAKLNHNVKELFQELLN--------\n>tr|A0A093I845|A0A093I845_FULGA/6-167 [subseq from] GTP-binding protein Di-Ras2 OS=Fulmarus glacialis OX=30455 GN=N327_09670 PE=4 SV=1\n--NDYRVVVFGAGGVGKSSLVLRFVKGTFRESYIPTIEDTYRQVISCDKSICTLQITDTTGSHQFPAMQRLSISKGHAFILVYSITSRQSLEELKPIYEQICQIKgDVESIPIMLVGNKNDEnQNREVDSSEGEAMAKKWKCAFMETSAKLNHNVKELFQELLN--------\n>tr|A0A093IWQ2|A0A093IWQ2_EURHL/6-167 [subseq from] GTP-binding protein Di-Ras2 OS=Eurypyga helias OX=54383 GN=N326_09547 PE=4 SV=1\n--NDYRVVVFGAGGVGKSSLVLRFVKGTFRESYIPTIEDTYRQVISCDKSICTLQITDTTGSHQFPAMQRLSISKGHAFILVYSITSRQSLEELKPIYEQICQIKgDVESIPIMLVGNKNDEnQNREVDSSEGEAMAKKWKCAFMETSAKLNHNVKELFQELLN--------\n>tr|A0A1V4J5Z3|A0A1V4J5Z3_PATFA/6-167 [subseq from] GTP-binding protein Di-Ras2 OS=Patagioenas fasciata monilis OX=372326 GN=DIRAS2 PE=4 SV=1\n--NDYRVVVFGAGGVGKSSLVLRFVKGTFRESYIPTIEDTYRQVISCDKSICTLQITDTTGSHQFPAMQRLSISKGHAFILVYSITSRQSLEELKPIYEQICQIKgDVESIPIMLVGNKNDEnQNREVDSSEGEAMAKKWKCAFMETSAKLNHNVKELFQELLN--------\n>tr|A0A2I0M6D7|A0A2I0M6D7_COLLI/6-167 [subseq from] DIRAS family, GTP-binding RAS-like 2 OS=Columba livia OX=8932 GN=DIRAS2 PE=4 SV=1\n--NDYRVVVFGAGGVGKSSLVLRFVKGTFRESYIPTIEDTYRQVISCDKSICTLQITDTTGSHQFPAMQRLSISKGHAFILVYSITSRQSLEELKPIYEQICQIKgDVESIPIMLVGNKNDEnQNREVDSSEGEAMAKKWKCAFMETSAKLNHNVKELFQELLN--------\n>tr|A0A493TKQ8|A0A493TKQ8_ANAPP/6-167 [subseq from] DIRAS family GTPase 2 OS=Anas platyrhynchos platyrhynchos OX=8840 GN=DIRAS2 PE=4 SV=1\n--NDYRVVVFGAGGVGKSSLVLRFVKGTFRESYIPTIEDTYRQVISCDKSICTLQITDTTGSHQFPAMQRLSISKGHAFILVYSITSRQSLEELKPIYEQICQIKgDVESIPIMLVGNKNDEnQNREVDSSEGEAMAKKWKCAFMETSAKLNHNVKELFQELLN--------\n>tr|A0A663EUZ0|A0A663EUZ0_AQUCH/6-167 [subseq from] DIRAS family GTPase 2 OS=Aquila chrysaetos chrysaetos OX=223781 GN=DIRAS2 PE=4 SV=1\n--NDYRVVVFGAGGVGKSSLVLRFVKGTFRESYIPTIEDTYRQVISCDKSICTLQITDTTGSHQFPAMQRLSISKGHAFILVYSITSRQSLEELKPIYEQICQIKgDVESIPIMLVGNKNDEnQNREVDSSEGEAMAKKWKCAFMETSAKLNHNVKELFQELLN--------\n>tr|A0A6J3EHP3|A0A6J3EHP3_AYTFU/6-167 [subseq from] GTP-binding protein Di-Ras2 OS=Aythya fuligula OX=219594 GN=DIRAS2 PE=4 SV=1\n--NDYRVVVFGAGGVGKSSLVLRFVKGTFRESYIPTIEDTYRQVISCDKSICTLQITDTTGSHQFPAMQRLSISKGHAFILVYSITSRQSLEELKPIYEQICQIKgDVESIPIMLVGNKNDEnQNREVDSSEGEAMAKKWKCAFMETSAKLNHNVKELFQELLN--------\n>tr|A0A7K4RQ27|A0A7K4RQ27_COLPI/6-167 [subseq from] DIRA2 protein (Fragment) OS=Columbina picui OX=115618 GN=Diras2_0 PE=4 SV=1\n--NDYRVVVFGAGGVGKSSLVLRFVKGTFRESYIPTIEDTYRQVISCDKSICTLQITDTTGSHQFPAMQRLSISKGHAFILVYSITSRQSLEELKPIYEQICQIKgDVESIPIMLVGNKNDEnQNREVDSSEGEAMAKKWKCAFMETSAKLNHNVKELFQELLN--------\n>tr|A0A7K5P119|A0A7K5P119_CHRMC/6-167 [subseq from] DIRA2 protein (Fragment) OS=Chroicocephalus maculipennis OX=287016 GN=Diras2_2 PE=4 SV=1\n--NDYRVVVFGAGGVGKSSLVLRFVKGTFRESYIPTIEDTYRQVISCDKSICTLQITDTTGSHQFPAMQRLSISKGHAFILVYSITSRQSLEELKPIYEQICQIKgDVESIPIMLVGNKNDEnQNREVDSSEGEAMAKKWKCAFMETSAKLNHNVKELFQELLN--------\n>tr|A0A7K6RFL5|A0A7K6RFL5_9GRUI/6-167 [subseq from] DIRA2 protein (Fragment) OS=Rhynochetos jubatus OX=54386 GN=Diras2_0 PE=4 SV=1\n--NDYRVVVFGAGGVGKSSLVLRFVKGTFRESYIPTIEDTYRQVISCDKSICTLQITDTTGSHQFPAMQRLSISKGHAFILVYSITSRQSLEELKPIYEQICQIKgDVESIPIMLVGNKNDEnQNREVDSSEGEAMAKKWKCAFMETSAKLNHNVKELFQELLN--------\n>tr|A0A7K7LMV5|A0A7K7LMV5_9AVES/6-167 [subseq from] DIRA2 protein (Fragment) OS=Asarcornis scutulata OX=75869 GN=Diras2_2 PE=4 SV=1\n--NDYRVVVFGAGGVGKSSLVLRFVKGTFRESYIPTIEDTYRQVISCDKSICTLQITDTTGSHQFPAMQRLSISKGHAFILVYSITSRQSLEELKPIYEQICQIKgDVESIPIMLVGNKNDEnQNREVDSSEGEAMAKKWKCAFMETSAKLNHNVKELFQELLN--------\n>tr|A0A7K7UC39|A0A7K7UC39_9CHAR/6-167 [subseq from] DIRA2 protein (Fragment) OS=Ibidorhyncha struthersii OX=425643 GN=Diras2_0 PE=4 SV=1\n--NDYRVVVFGAGGVGKSSLVLRFVKGTFRESYIPTIEDTYRQVISCDKSICTLQITDTTGSHQFPAMQRLSISKGHAFILVYSITSRQSLEELKPIYEQICQIKgDVESIPIMLVGNKNDEnQNREVDSSEGEAMAKKWKCAFMETSAKLNHNVKELFQELLN--------\n>tr|A0A7K8PLA4|A0A7K8PLA4_COCCO/6-167 [subseq from] DIRA2 protein (Fragment) OS=Cochlearius cochlearius OX=110676 GN=Diras2_1 PE=4 SV=1\n--NDYRVVVFGAGGVGKSSLVLRFVKGTFRESYIPTIEDTYRQVISCDKSICTLQITDTTGSHQFPAMQRLSISKGHAFILVYSITSRQSLEELKPIYEQICQIKgDVESIPIMLVGNKNDEnQNREVDSSEGEAMAKKWKCAFMETSAKLNHNVKELFQELLN--------\n>tr|A0A7K8TQ10|A0A7K8TQ10_OCEOC/6-167 [subseq from] DIRA2 protein (Fragment) OS=Oceanites oceanicus OX=79653 GN=Diras2_0 PE=4 SV=1\n--NDYRVVVFGAGGVGKSSLVLRFVKGTFRESYIPTIEDTYRQVISCDKSICTLQITDTTGSHQFPAMQRLSISKGHAFILVYSITSRQSLEELKPIYEQICQIKgDVESIPIMLVGNKNDEnQNREVDSSEGEAMAKKWKCAFMETSAKLNHNVKELFQELLN--------\n>tr|A0A7K9FY31|A0A7K9FY31_STEPR/6-167 [subseq from] DIRA2 protein (Fragment) OS=Stercorarius parasiticus OX=54059 GN=Diras2_2 PE=4 SV=1\n--NDYRVVVFGAGGVGKSSLVLRFVKGTFRESYIPTIEDTYRQVISCDKSICTLQITDTTGSHQFPAMQRLSISKGHAFILVYSITSRQSLEELKPIYEQICQIKgDVESIPIMLVGNKNDEnQNREVDSSEGEAMAKKWKCAFMETSAKLNHNVKELFQELLN--------\n>tr|A0A7K9V3U8|A0A7K9V3U8_ANSSE/6-167 [subseq from] DIRA2 protein (Fragment) OS=Anseranas semipalmata OX=8851 GN=Diras2_1 PE=4 SV=1\n--NDYRVVVFGAGGVGKSSLVLRFVKGTFRESYIPTIEDTYRQVISCDKSICTLQITDTTGSHQFPAMQRLSISKGHAFILVYSITSRQSLEELKPIYEQICQIKgDVESIPIMLVGNKNDEnQNREVDSSEGEAMAKKWKCAFMETSAKLNHNVKELFQELLN--------\n>tr|A0A7L0C826|A0A7L0C826_9AVES/6-167 [subseq from] DIRA2 protein (Fragment) OS=Spizaetus tyrannus OX=252798 GN=Diras2_1 PE=4 SV=1\n--NDYRVVVFGAGGVGKSSLVLRFVKGTFRESYIPTIEDTYRQVISCDKSICTLQITDTTGSHQFPAMQRLSISKGHAFILVYSITSRQSLEELKPIYEQICQIKgDVESIPIMLVGNKNDEnQNREVDSSEGEAMAKKWKCAFMETSAKLNHNVKELFQELLN--------\n>tr|A0A7L0KGE7|A0A7L0KGE7_CHATO/6-167 [subseq from] DIRA2 protein (Fragment) OS=Chauna torquata OX=30388 GN=Diras2_1 PE=4 SV=1\n--NDYRVVVFGAGGVGKSSLVLRFVKGTFRESYIPTIEDTYRQVISCDKSICTLQITDTTGSHQFPAMQRLSISKGHAFILVYSITSRQSLEELKPIYEQICQIKgDVESIPIMLVGNKNDEnQNREVDSSEGEAMAKKWKCAFMETSAKLNHNVKELFQELLN--------\n>tr|A0A7L0W209|A0A7L0W209_ALELA/6-167 [subseq from] DIRA2 protein (Fragment) OS=Alectura lathami OX=81907 GN=Diras2_0 PE=4 SV=1\n--NDYRVVVFGAGGVGKSSLVLRFVKGTFRESYIPTIEDTYRQVISCDKSICTLQITDTTGSHQFPAMQRLSISKGHAFILVYSITSRQSLEELKPIYEQICQIKgDVESIPIMLVGNKNDEnQNREVDSSEGEAMAKKWKCAFMETSAKLNHNVKELFQELLN--------\n>tr|A0A7L1J9P0|A0A7L1J9P0_SMUAF/6-167 [subseq from] DIRA2 protein (Fragment) OS=Smutsornis africanus OX=240209 GN=Diras2_2 PE=4 SV=1\n--NDYRVVVFGAGGVGKSSLVLRFVKGTFRESYIPTIEDTYRQVISCDKSICTLQITDTTGSHQFPAMQRLSISKGHAFILVYSITSRQSLEELKPIYEQICQIKgDVESIPIMLVGNKNDEnQNREVDSSEGEAMAKKWKCAFMETSAKLNHNVKELFQELLN--------\n>tr|A0A7L1MYY5|A0A7L1MYY5_RHICY/6-167 [subseq from] DIRA2 protein (Fragment) OS=Rhinopomastus cyanomelas OX=113115 GN=Diras2_1 PE=4 SV=1\n--NDYRVVVFGAGGVGKSSLVLRFVKGTFRESYIPTIEDTYRQVISCDKSICTLQITDTTGSHQFPAMQRLSISKGHAFILVYSITSRQSLEELKPIYEQICQIKgDVESIPIMLVGNKNDEnQNREVDSSEGEAMAKKWKCAFMETSAKLNHNVKELFQELLN--------\n>tr|A0A7L3ANI1|A0A7L3ANI1_9AVES/6-167 [subseq from] DIRA2 protein (Fragment) OS=Syrrhaptes paradoxus OX=302527 GN=Diras2_0 PE=4 SV=1\n--NDYRVVVFGAGGVGKSSLVLRFVKGTFRESYIPTIEDTYRQVISCDKSICTLQITDTTGSHQFPAMQRLSISKGHAFILVYSITSRQSLEELKPIYEQICQIKgDVESIPIMLVGNKNDEnQNREVDSSEGEAMAKKWKCAFMETSAKLNHNVKELFQELLN--------\n>tr|A0A7L3C0X0|A0A7L3C0X0_PELUR/6-167 [subseq from] DIRA2 protein (Fragment) OS=Pelecanoides urinatrix OX=37079 GN=Diras2_1 PE=4 SV=1\n--NDYRVVVFGAGGVGKSSLVLRFVKGTFRESYIPTIEDTYRQVISCDKSICTLQITDTTGSHQFPAMQRLSISKGHAFILVYSITSRQSLEELKPIYEQICQIKgDVESIPIMLVGNKNDEnQNREVDSSEGEAMAKKWKCAFMETSAKLNHNVKELFQELLN--------\n>tr|A0A7L3JTD0|A0A7L3JTD0_THACH/6-167 [subseq from] DIRA2 protein (Fragment) OS=Thalassarche chlororhynchos OX=54017 GN=Diras2_1 PE=4 SV=1\n--NDYRVVVFGAGGVGKSSLVLRFVKGTFRESYIPTIEDTYRQVISCDKSICTLQITDTTGSHQFPAMQRLSISKGHAFILVYSITSRQSLEELKPIYEQICQIKgDVESIPIMLVGNKNDEnQNREVDSSEGEAMAKKWKCAFMETSAKLNHNVKELFQELLN--------\n>tr|A0A7L3SEK2|A0A7L3SEK2_CEPGR/6-167 [subseq from] DIRA2 protein (Fragment) OS=Cepphus grylle OX=28697 GN=Diras2_2 PE=4 SV=1\n--NDYRVVVFGAGGVGKSSLVLRFVKGTFRESYIPTIEDTYRQVISCDKSICTLQITDTTGSHQFPAMQRLSISKGHAFILVYSITSRQSLEELKPIYEQICQIKgDVESIPIMLVGNKNDEnQNREVDSSEGEAMAKKWKCAFMETSAKLNHNVKELFQELLN--------\n>tr|A0A7L3TK22|A0A7L3TK22_RISTR/6-167 [subseq from] DIRA2 protein (Fragment) OS=Rissa tridactyla OX=75485 GN=Diras2_2 PE=4 SV=1\n--NDYRVVVFGAGGVGKSSLVLRFVKGTFRESYIPTIEDTYRQVISCDKSICTLQITDTTGSHQFPAMQRLSISKGHAFILVYSITSRQSLEELKPIYEQICQIKgDVESIPIMLVGNKNDEnQNREVDSSEGEAMAKKWKCAFMETSAKLNHNVKELFQELLN--------\n>tr|A0A7L3XKU0|A0A7L3XKU0_9AVES/6-167 [subseq from] DIRA2 protein (Fragment) OS=Calonectris borealis OX=1323832 GN=Diras2_0 PE=4 SV=1\n--NDYRVVVFGAGGVGKSSLVLRFVKGTFRESYIPTIEDTYRQVISCDKSICTLQITDTTGSHQFPAMQRLSISKGHAFILVYSITSRQSLEELKPIYEQICQIKgDVESIPIMLVGNKNDEnQNREVDSSEGEAMAKKWKCAFMETSAKLNHNVKELFQELLN--------\n>tr|A0A7L3ZE11|A0A7L3ZE11_FREGA/6-167 [subseq from] DIRA2 protein (Fragment) OS=Fregetta grallaria OX=79628 GN=Diras2_1 PE=4 SV=1\n--NDYRVVVFGAGGVGKSSLVLRFVKGTFRESYIPTIEDTYRQVISCDKSICTLQITDTTGSHQFPAMQRLSISKGHAFILVYSITSRQSLEELKPIYEQICQIKgDVESIPIMLVGNKNDEnQNREVDSSEGEAMAKKWKCAFMETSAKLNHNVKELFQELLN--------\n>tr|A0A7L4BMU3|A0A7L4BMU3_9CHAR/6-167 [subseq from] DIRA2 protein (Fragment) OS=Phaetusa simplex OX=297813 GN=Diras2_2 PE=4 SV=1\n--NDYRVVVFGAGGVGKSSLVLRFVKGTFRESYIPTIEDTYRQVISCDKSICTLQITDTTGSHQFPAMQRLSISKGHAFILVYSITSRQSLEELKPIYEQICQIKgDVESIPIMLVGNKNDEnQNREVDSSEGEAMAKKWKCAFMETSAKLNHNVKELFQELLN--------\n>tr|A0A7L4DH27|A0A7L4DH27_9AVES/6-167 [subseq from] DIRA2 protein (Fragment) OS=Eurystomus gularis OX=325343 GN=Diras2_2 PE=4 SV=1\n--NDYRVVVFGAGGVGKSSLVLRFVKGTFRESYIPTIEDTYRQVISCDKSICTLQITDTTGSHQFPAMQRLSISKGHAFILVYSITSRQSLEELKPIYEQICQIKgDVESIPIMLVGNKNDEnQNREVDSSEGEAMAKKWKCAFMETSAKLNHNVKELFQELLN--------\n>tr|A0A7L4FTG2|A0A7L4FTG2_9COLU/6-167 [subseq from] DIRA2 protein (Fragment) OS=Alopecoenas beccarii OX=262131 GN=Diras2_2 PE=4 SV=1\n--NDYRVVVFGAGGVGKSSLVLRFVKGTFRESYIPTIEDTYRQVISCDKSICTLQITDTTGSHQFPAMQRLSISKGHAFILVYSITSRQSLEELKPIYEQICQIKgDVESIPIMLVGNKNDEnQNREVDSSEGEAMAKKWKCAFMETSAKLNHNVKELFQELLN--------\n>tr|A0A852KJH0|A0A852KJH0_UROIN/6-167 [subseq from] DIRA2 protein (Fragment) OS=Urocolius indicus OX=458196 GN=Diras2_1 PE=4 SV=1\n--NDYRVVVFGAGGVGKSSLVLRFVKGTFRESYIPTIEDTYRQVISCDKSICTLQITDTTGSHQFPAMQRLSISKGHAFILVYSITSRQSLEELKPIYEQICQIKgDVESIPIMLVGNKNDEnQNREVDSSEGEAMAKKWKCAFMETSAKLNHNVKELFQELLN--------\n>tr|A0A226N819|A0A226N819_CALSU/6-167 [subseq from] Uncharacterized protein OS=Callipepla squamata OX=9009 GN=ASZ78_000314 PE=4 SV=1\n--NDYRVVVFGAGGVGKSSLVLRFVKGTFRESYIPTIEDTYRQVISCDKSICTLQITDTTGSHQFPAMQRLSISKGHAFILVYSITSRQSLEELKPIYEQICQIKgDVESIPIMLVGNKNDEnQNREVDSSEGEAMAKKWKCAFMETSAKLNHNVKELFQELLN--------\n>tr|A0A226PWA4|A0A226PWA4_COLVI/6-167 [subseq from] Uncharacterized protein OS=Colinus virginianus OX=9014 GN=H355_015307 PE=4 SV=1\n--NDYRVVVFGAGGVGKSSLVLRFVKGTFRESYIPTIEDTYRQVISCDKSICTLQITDTTGSHQFPAMQRLSISKGHAFILVYSITSRQSLEELKPIYEQICQIKgDVESIPIMLVGNKNDEnQNREVDSSEGEAMAKKWKCAFMETSAKLNHNVKELFQELLN--------\n>tr|A0A7K9Y931|A0A7K9Y931_9GALL/6-167 [subseq from] DIRA2 protein (Fragment) OS=Odontophorus gujanensis OX=886794 GN=Diras2 PE=4 SV=1\n--NDYRVVVFGAGGVGKSSLVLRFVKGTFRESYIPTIEDTYRQVISCDKSICTLQITDTTGSHQFPAMQRLSISKGHAFILVYSITSRQSLEELKPIYEQICQIKgDVESIPIMLVGNKNDEnQNREVDSSEGEAMAKKWKCAFMETSAKLNHNVKELFQELLN--------\n>tr|A0A7K7F5Y7|A0A7K7F5Y7_CHIMN/6-167 [subseq from] DIRA2 protein (Fragment) OS=Chionis minor OX=227182 GN=Diras2_0 PE=4 SV=1\n--NDYRVVVFGAGGVGKSSLVLRFVKGTFRESYIPTIEDTYRQVISCDKSICTLQITDTTGSHQFPAMQRLSISKGHAFILVYSITSRQSLEELKPIYEQICQIKgDVESIPIMLVGNKNDEnQNREVDSSEGEAMAKKWKCAFMETSAKLNHNVKELFQELLN--------\n>tr|A0A7L3DEN6|A0A7L3DEN6_PLUSO/6-167 [subseq from] DIRA2 protein (Fragment) OS=Pluvianellus socialis OX=227228 GN=Diras2_2 PE=4 SV=1\n--NDYRVVVFGAGGVGKSSLVLRFVKGTFRESYIPTIEDTYRQVISCDKSICTLQITDTTGSHQFPAMQRLSISKGHAFILVYSITSRQSLEELKPIYEQICQIKgDVESIPIMLVGNKNDEnQNREVDSSEGEAMAKKWKCAFMETSAKLNHNVKELFQELLN--------\n>tr|A0A7L0T2Q7|A0A7L0T2Q7_PODPO/6-167 [subseq from] DIRA2 protein (Fragment) OS=Podilymbus podiceps OX=9252 GN=Diras2_0 PE=4 SV=1\n--NDYRVVVFGAGGVGKSSLVLRFVKGTFRESYIPTIEDTYRQVISCDKSICTLQITDTTGSHQFPAMQRLSISKGHAFILVYSITSQQSLEELKPIYEQICQIKgDVESIPIMLVGNKNDEnQNREVDSSEGEAMAKKWKCAFMETSAKLNHNVKELFQELLN--------\n>tr|A0A093F4C5|A0A093F4C5_TYTAL/6-167 [subseq from] GTP-binding protein Di-Ras2 OS=Tyto alba OX=56313 GN=N341_12202 PE=4 SV=1\n--NDYRVVVFGAGGVGKSSLVLRFVKGTFRESYIPTIEDTYRQVISCDKSICTLQITDTTGSHQFPAMQRLSISKGHAFILVYSITSRQSLEELKPIYEQICQIKgDVESIPIMLVGNKNDEnQNRDVDSSEGEAMAKKWKCAFMETSAKLNHNVKELFQELLN--------\n>tr|A0A218UCN4|A0A218UCN4_9PASE/319-479 [subseq from] Zinc transporter ZIP3 OS=Lonchura striata domestica OX=299123 GN=SLC39A3 PE=4 SV=1\n--NDYRVVVFGAGGVGKSSLVLRFVKGTFRDTYIPTIEDTYRQVISCDKSVCTLQITDTTGSHQFPAMQRLSISKGHAFILVFSVTSKQSLEELKPIYQQIVQIKGSvESIPIMLVGNKCDETQREVESREGEAMAKEWKCAFMETSAKMNYNVKELFQELLN--------\n>tr|A0A7L4AHX4|A0A7L4AHX4_9AVES/6-167 [subseq from] DIRA2 protein (Fragment) OS=Circaetus pectoralis OX=321084 GN=Diras2_1 PE=4 SV=1\n--NDYRVVVFGAGGVGKSSLVLRFVKGTFRESYIPTIEDTYRQVISCDKSICTLQITDTTGSHQFPAMQRLSISKGHAFILVYSITSRQSLEELKPIYEQICQIKgDVESIPIMLVGNKNDEnQNREVDSSEGEAMAKKWKCAFMETSAKLNHNVKELFQELLN--------\n>tr|A0A7K8VKU6|A0A7K8VKU6_9STRI/6-167 [subseq from] DIRA2 protein (Fragment) OS=Ciccaba nigrolineata OX=1118524 GN=Diras2_0 PE=4 SV=1\n--NDYRVVVFGAGGVGKSSLVLRFVKGTFRESYIPTIEDTYRQVISCDKSICTLQITDTTGSHQFPAMQRLSISKGHAFILVYSITSRQSLEELKPIYEQICQIKgDVESIPIMLVGNKNDEnQNREVDSSEGEAMAKKWKCAFMETSAKLNHNVKELFQELLN--------\n>tr|A0A7L0S5I6|A0A7L0S5I6_GLABR/6-167 [subseq from] DIRA2 protein (Fragment) OS=Glaucidium brasilianum OX=78217 GN=Diras2_1 PE=4 SV=1\n--NDYRVVVFGAGGVGKSSLVLRFVKGTFRESYIPTIEDTYRQVISCDKSICTLQITDTTGSHQFPAMQRLSISKGHAFILVYSITSRQSLEELKPIYEQICQIKgDVESIPIMLVGNKNDEnQNREVDSSEGEAMAKKWKCAFMETSAKLNHNVKELFQELLN--------\n>tr|F4Q9Y1|F4Q9Y1_CAVFA/583-749 [subseq from] RhoGAP domain-containing protein OS=Cavenderia fasciculata (strain SH3) OX=1054147 GN=gacQ PE=4 SV=1\n-----KIVVVGDGAVGKTCILISYTTNSFPGEYCPTIFDNYSANVMLEGKAYNLGLWDTAGQEDYDRLRPLSYPQTDVFMLCYSTISPPSLDNIRSkWFPEIQH--HCPNTPIVLVGTKVDLRNDraTlellrekkqvpVTFEQGLELSKIIGAqSYVECSAYTQRGLKDVFDE-----------\n>tr|F4Q9Y1|F4Q9Y1_CAVFA/770-891 [subseq from] RhoGAP domain-containing protein OS=Cavenderia fasciculata (strain SH3) OX=1054147 GN=gacQ PE=4 SV=1\n--QSVKIVVVGDGAVGKTCILISYTTNSFPGEYIPTVFDNYSTNVMLEGKCYNLGLWDTAGQEDYDRLRPLSYPQTDVFMVCYSTISPSSLENVKS--KWIPEVQhHCPNTPIVLVGTKVDLRNDR---------------------------------------------\n>tr|A0A663MV35|A0A663MV35_ATHCN/6-167 [subseq from] DIRAS family GTPase 2 OS=Athene cunicularia OX=194338 GN=DIRAS2 PE=4 SV=1\n--NDYRVVVFGAGGVGKSSLVLRFVKGTFRESYIPTIEDTYRQVISCDKSICTLQITDTTGSHQFPAMQRLSISKGHAFILVYSITSRQSLEELKPIYEQICQIKgDVESIPIMLVGNKNDEnQNREVDSSEGEAMAKKWKCAFMETSAKLNHNVKELFQELLN--------\n>tr|A0A7L1DPE5|A0A7L1DPE5_9PASS/6-166 [subseq from] DIRA2 protein (Fragment) OS=Serilophus lunatus OX=239386 GN=Diras2_1 PE=4 SV=1\n--NDYRVVVFGAAGVGKSSLVLRFVRGTFRDTYIPTVEDTYRQVISCDKSICTLHITDTTGSHQFPAMQRLSISKGHAFILVYSVTSRQSLQDLQPIFEQICQIKgDVRKIPIMLVGNKSDEAQRELDAGEGRALASRWRCAFMETSAKMNYNVQELFQELLN--------\n>tr|A0A091FS13|A0A091FS13_CORBR/6-167 [subseq from] GTP-binding protein Di-Ras2 OS=Corvus brachyrhynchos OX=85066 GN=N302_10332 PE=4 SV=1\n--NDYRVVVFGAGGVGKSSLVLRFVKGTFRESYIPTIEDTYRQVISCDKSICTLQITDTTGSHQFPAMQRLSISKGHAFILVYSITSRQSLEELKPIYEQICQIKgDIESIPIMLVGNKNDEnQNREVESSDGEAMAKKWKCAFMETSAKTNHNVKELFQELLN--------\n>tr|A0A7K5L2T1|A0A7K5L2T1_VIRAL/6-167 [subseq from] DIRA2 protein (Fragment) OS=Vireo altiloquus OX=34956 GN=Diras2_0 PE=4 SV=1\n--NDYRVVVFGAGGVGKSSLVLRFVKGTFRESYIPTIEDTYRQVISCDKSICTLQITDTTGSHQFPAMQRLSISKGHAFILVYSITSRQSLEELKPIYEQICQIKgDIESIPIMLVGNKNDEnQNREVESSDGEAMAKKWKCAFMETSAKTNHNVKELFQELLN--------\n>tr|A0A7K5RG12|A0A7K5RG12_LANLU/6-167 [subseq from] DIRA2 protein (Fragment) OS=Lanius ludovicianus OX=28713 GN=Diras2_0 PE=4 SV=1\n--NDYRVVVFGAGGVGKSSLVLRFVKGTFRESYIPTIEDTYRQVISCDKSICTLQITDTTGSHQFPAMQRLSISKGHAFILVYSITSRQSLEELKPIYEQICQIKgDIESIPIMLVGNKNDEnQNREVESSDGEAMAKKWKCAFMETSAKTNHNVKELFQELLN--------\n>tr|A0A7K5VJ19|A0A7K5VJ19_9CORV/6-167 [subseq from] DIRA2 protein (Fragment) OS=Platysteira castanea OX=1160851 GN=Diras2_1 PE=4 SV=1\n--NDYRVVVFGAGGVGKSSLVLRFVKGTFRESYIPTIEDTYRQVISCDKSICTLQITDTTGSHQFPAMQRLSISKGHAFILVYSITSRQSLEELKPIYEQICQIKgDIESIPIMLVGNKNDEnQNREVESSDGEAMAKKWKCAFMETSAKTNHNVKELFQELLN--------\n>tr|A0A7K6FDA4|A0A7K6FDA4_9CORV/6-167 [subseq from] DIRA2 protein (Fragment) OS=Daphoenositta chrysoptera OX=254528 GN=Diras2_1 PE=4 SV=1\n--NDYRVVVFGAGGVGKSSLVLRFVKGTFRESYIPTIEDTYRQVISCDKSICTLQITDTTGSHQFPAMQRLSISKGHAFILVYSITSRQSLEELKPIYEQICQIKgDIESIPIMLVGNKNDEnQNREVESSDGEAMAKKWKCAFMETSAKTNHNVKELFQELLN--------\n>tr|A0A7K6JFE4|A0A7K6JFE4_9CORV/6-167 [subseq from] DIRA2 protein (Fragment) OS=Machaerirhynchus nigripectus OX=1160894 GN=Diras2_1 PE=4 SV=1\n--NDYRVVVFGAGGVGKSSLVLRFVKGTFRESYIPTIEDTYRQVISCDKSICTLQITDTTGSHQFPAMQRLSISKGHAFILVYSITSRQSLEELKPIYEQICQIKgDIESIPIMLVGNKNDEnQNREVESSDGEAMAKKWKCAFMETSAKTNHNVKELFQELLN--------\n>tr|A0A7K6L5R2|A0A7K6L5R2_9CORV/6-167 [subseq from] DIRA2 protein (Fragment) OS=Falcunculus frontatus OX=254539 GN=Diras2_2 PE=4 SV=1\n--NDYRVVVFGAGGVGKSSLVLRFVKGTFRESYIPTIEDTYRQVISCDKSICTLQITDTTGSHQFPAMQRLSISKGHAFILVYSITSRQSLEELKPIYEQICQIKgDIESIPIMLVGNKNDEnQNREVESSDGEAMAKKWKCAFMETSAKTNHNVKELFQELLN--------\n>tr|A0A7K7C8W7|A0A7K7C8W7_APHCE/6-167 [subseq from] DIRA2 protein (Fragment) OS=Aphelocoma coerulescens OX=39617 GN=Diras2_1 PE=4 SV=1\n--NDYRVVVFGAGGVGKSSLVLRFVKGTFRESYIPTIEDTYRQVISCDKSICTLQITDTTGSHQFPAMQRLSISKGHAFILVYSITSRQSLEELKPIYEQICQIKgDIESIPIMLVGNKNDEnQNREVESSDGEAMAKKWKCAFMETSAKTNHNVKELFQELLN--------\n>tr|A0A7K7XHL2|A0A7K7XHL2_9PASS/6-167 [subseq from] DIRA2 protein (Fragment) OS=Mohoua ochrocephala OX=874463 GN=Diras2_1 PE=4 SV=1\n--NDYRVVVFGAGGVGKSSLVLRFVKGTFRESYIPTIEDTYRQVISCDKSICTLQITDTTGSHQFPAMQRLSISKGHAFILVYSITSRQSLEELKPIYEQICQIKgDIESIPIMLVGNKNDEnQNREVESSDGEAMAKKWKCAFMETSAKTNHNVKELFQELLN--------\n>tr|A0A7K8ATX6|A0A7K8ATX6_9CORV/6-167 [subseq from] DIRA2 protein (Fragment) OS=Cnemophilus loriae OX=254448 GN=Diras2_1 PE=4 SV=1\n--NDYRVVVFGAGGVGKSSLVLRFVKGTFRESYIPTIEDTYRQVISCDKSICTLQITDTTGSHQFPAMQRLSISKGHAFILVYSITSRQSLEELKPIYEQICQIKgDIESIPIMLVGNKNDEnQNREVESSDGEAMAKKWKCAFMETSAKTNHNVKELFQELLN--------\n>tr|A0A7K8BHX8|A0A7K8BHX8_9CORV/6-167 [subseq from] DIRA2 protein (Fragment) OS=Rhagologus leucostigma OX=156170 GN=Diras2_0 PE=4 SV=1\n--NDYRVVVFGAGGVGKSSLVLRFVKGTFRESYIPTIEDTYRQVISCDKSICTLQITDTTGSHQFPAMQRLSISKGHAFILVYSITSRQSLEELKPIYEQICQIKgDIESIPIMLVGNKNDEnQNREVESSDGEAMAKKWKCAFMETSAKTNHNVKELFQELLN--------\n>tr|A0A7K8DGL5|A0A7K8DGL5_9CORV/6-167 [subseq from] DIRA2 protein (Fragment) OS=Eulacestoma nigropectus OX=461239 GN=Diras2_0 PE=4 SV=1\n--NDYRVVVFGAGGVGKSSLVLRFVKGTFRESYIPTIEDTYRQVISCDKSICTLQITDTTGSHQFPAMQRLSISKGHAFILVYSITSRQSLEELKPIYEQICQIKgDIESIPIMLVGNKNDEnQNREVESSDGEAMAKKWKCAFMETSAKTNHNVKELFQELLN--------\n>tr|A0A7K8F362|A0A7K8F362_9CORV/6-167 [subseq from] DIRA2 protein (Fragment) OS=Struthidea cinerea OX=181839 GN=Diras2_0 PE=4 SV=1\n--NDYRVVVFGAGGVGKSSLVLRFVKGTFRESYIPTIEDTYRQVISCDKSICTLQITDTTGSHQFPAMQRLSISKGHAFILVYSITSRQSLEELKPIYEQICQIKgDIESIPIMLVGNKNDEnQNREVESSDGEAMAKKWKCAFMETSAKTNHNVKELFQELLN--------\n>tr|A0A7K8HEF7|A0A7K8HEF7_9CORV/6-167 [subseq from] DIRA2 protein (Fragment) OS=Aleadryas rufinucha OX=461220 GN=Diras2_0 PE=4 SV=1\n--NDYRVVVFGAGGVGKSSLVLRFVKGTFRESYIPTIEDTYRQVISCDKSICTLQITDTTGSHQFPAMQRLSISKGHAFILVYSITSRQSLEELKPIYEQICQIKgDIESIPIMLVGNKNDEnQNREVESSDGEAMAKKWKCAFMETSAKTNHNVKELFQELLN--------\n>tr|A0A7K8IBT5|A0A7K8IBT5_9PASS/6-167 [subseq from] DIRA2 protein (Fragment) OS=Chaetorhynchus papuensis OX=254446 GN=Diras2_0 PE=4 SV=1\n--NDYRVVVFGAGGVGKSSLVLRFVKGTFRESYIPTIEDTYRQVISCDKSICTLQITDTTGSHQFPAMQRLSISKGHAFILVYSITSRQSLEELKPIYEQICQIKgDIESIPIMLVGNKNDEnQNREVESSDGEAMAKKWKCAFMETSAKTNHNVKELFQELLN--------\n>tr|A0A7K9J6G7|A0A7K9J6G7_9CORV/6-167 [subseq from] DIRA2 protein (Fragment) OS=Myiagra hebetior OX=381031 GN=Diras2_1 PE=4 SV=1\n--NDYRVVVFGAGGVGKSSLVLRFVKGTFRESYIPTIEDTYRQVISCDKSICTLQITDTTGSHQFPAMQRLSISKGHAFILVYSITSRQSLEELKPIYEQICQIKgDIESIPIMLVGNKNDEnQNREVESSDGEAMAKKWKCAFMETSAKTNHNVKELFQELLN--------\n>tr|A0A7K9N4W2|A0A7K9N4W2_9CORV/6-167 [subseq from] DIRA2 protein (Fragment) OS=Edolisoma coerulescens OX=2585810 GN=Diras2_0 PE=4 SV=1\n--NDYRVVVFGAGGVGKSSLVLRFVKGTFRESYIPTIEDTYRQVISCDKSICTLQITDTTGSHQFPAMQRLSISKGHAFILVYSITSRQSLEELKPIYEQICQIKgDIESIPIMLVGNKNDEnQNREVESSDGEAMAKKWKCAFMETSAKTNHNVKELFQELLN--------\n>tr|A0A7K9PS04|A0A7K9PS04_9CORV/6-167 [subseq from] DIRA2 protein (Fragment) OS=Pachycephala philippinensis OX=449367 GN=Diras2_2 PE=4 SV=1\n--NDYRVVVFGAGGVGKSSLVLRFVKGTFRESYIPTIEDTYRQVISCDKSICTLQITDTTGSHQFPAMQRLSISKGHAFILVYSITSRQSLEELKPIYEQICQIKgDIESIPIMLVGNKNDEnQNREVESSDGEAMAKKWKCAFMETSAKTNHNVKELFQELLN--------\n>tr|A0A7K9ZYF9|A0A7K9ZYF9_9CORV/6-167 [subseq from] DIRA2 protein (Fragment) OS=Dicrurus megarhynchus OX=450177 GN=Diras2_2 PE=4 SV=1\n--NDYRVVVFGAGGVGKSSLVLRFVKGTFRESYIPTIEDTYRQVISCDKSICTLQITDTTGSHQFPAMQRLSISKGHAFILVYSITSRQSLEELKPIYEQICQIKgDIESIPIMLVGNKNDEnQNREVESSDGEAMAKKWKCAFMETSAKTNHNVKELFQELLN--------\n>tr|A0A7L1B1W8|A0A7L1B1W8_GYMTI/6-167 [subseq from] DIRA2 protein (Fragment) OS=Gymnorhina tibicen OX=9132 GN=Diras2_1 PE=4 SV=1\n--NDYRVVVFGAGGVGKSSLVLRFVKGTFRESYIPTIEDTYRQVISCDKSICTLQITDTTGSHQFPAMQRLSISKGHAFILVYSITSRQSLEELKPIYEQICQIKgDIESIPIMLVGNKNDEnQNREVESSDGEAMAKKWKCAFMETSAKTNHNVKELFQELLN--------\n>tr|A0A7L1PZF2|A0A7L1PZF2_ORIOR/6-167 [subseq from] DIRA2 protein (Fragment) OS=Oriolus oriolus OX=181099 GN=Diras2_1 PE=4 SV=1\n--NDYRVVVFGAGGVGKSSLVLRFVKGTFRESYIPTIEDTYRQVISCDKSICTLQITDTTGSHQFPAMQRLSISKGHAFILVYSITSRQSLEELKPIYEQICQIKgDIESIPIMLVGNKNDEnQNREVESSDGEAMAKKWKCAFMETSAKTNHNVKELFQELLN--------\n>tr|A0A7L2S893|A0A7L2S893_9PASS/6-167 [subseq from] DIRA2 protein (Fragment) OS=Mystacornis crossleyi OX=98133 GN=Diras2 PE=4 SV=1\n--NDYRVVVFGAGGVGKSSLVLRFVKGTFRESYIPTIEDTYRQVISCDKSICTLQITDTTGSHQFPAMQRLSISKGHAFILVYSITSRQSLEELKPIYEQICQIKgDIESIPIMLVGNKNDEnQNREVESSDGEAMAKKWKCAFMETSAKTNHNVKELFQELLN--------\n>tr|A0A7L2XV43|A0A7L2XV43_9PASS/6-167 [subseq from] DIRA2 protein (Fragment) OS=Erpornis zantholeuca OX=1112836 GN=Diras2_0 PE=4 SV=1\n--NDYRVVVFGAGGVGKSSLVLRFVKGTFRESYIPTIEDTYRQVISCDKSICTLQITDTTGSHQFPAMQRLSISKGHAFILVYSITSRQSLEELKPIYEQICQIKgDIESIPIMLVGNKNDEnQNREVESSDGEAMAKKWKCAFMETSAKTNHNVKELFQELLN--------\n>tr|A0A851DZ32|A0A851DZ32_9CORV/6-167 [subseq from] DIRA2 protein (Fragment) OS=Dryoscopus gambensis OX=85069 GN=Diras2_1 PE=4 SV=1\n--NDYRVVVFGAGGVGKSSLVLRFVKGTFRESYIPTIEDTYRQVISCDKSICTLQITDTTGSHQFPAMQRLSISKGHAFILVYSITSRQSLEELKPIYEQICQIKgDIESIPIMLVGNKNDEnQNREVESSDGEAMAKKWKCAFMETSAKTNHNVKELFQELLN--------\n>tr|A0A851WKY2|A0A851WKY2_9CORV/6-167 [subseq from] DIRA2 protein (Fragment) OS=Corvus moneduloides OX=1196302 GN=Diras2_1 PE=4 SV=1\n--NDYRVVVFGAGGVGKSSLVLRFVKGTFRESYIPTIEDTYRQVISCDKSICTLQITDTTGSHQFPAMQRLSISKGHAFILVYSITSRQSLEELKPIYEQICQIKgDIESIPIMLVGNKNDEnQNREVESSDGEAMAKKWKCAFMETSAKTNHNVKELFQELLN--------\n>tr|A0A2I0LZS3|A0A2I0LZS3_COLLI/1-111 [subseq from] RAP1A, member of RAS oncogene family OS=Columba livia OX=8932 GN=RAP1A PE=4 SV=1\n----------------------------------------------------MLEILDTAGTEQFTAMRDLYMKNGQGFALVYSITAQSTFNDLQDLREQILRVKDTEDVPMILVGNKCDLV----GKEQGQNLARQWcNCAFLESSAKSKINVNEIFYDLVRQINR----\n>tr|A0A091H1K9|A0A091H1K9_9AVES/6-167 [subseq from] GTP-binding protein Di-Ras2 OS=Cuculus canorus OX=55661 GN=N303_07059 PE=4 SV=1\n--NDYRVVVFGAGGVGKSSLVLRFVKGTFRESYIPTIEDTYRQVISCDKSICTLQITDTTGSHQFPAMQRLSISKGHAFILVYSITSRQSLEELKPIYEQICQIKgDIESIPIMLVGNKNDEnQNREVDSSEGEAMAKKWKCAFMETSAKMNHNVKELFQELLN--------\n>tr|A0A7K4JGR0|A0A7K4JGR0_GEOCA/6-167 [subseq from] DIRA2 protein (Fragment) OS=Geococcyx californianus OX=8947 GN=Diras2_2 PE=4 SV=1\n--NDYRVVVFGAGGVGKSSLVLRFVKGTFRESYIPTIEDTYRQVISCDKSICTLQITDTTGSHQFPAMQRLSISKGHAFILVYSITSRQSLEELKPIYEQICQIKgDIESIPIMLVGNKNDEnQNREVDSSEGEAMAKKWKCAFMETSAKMNHNVKELFQELLN--------\n>tr|A0A7K5B260|A0A7K5B260_9FURN/6-167 [subseq from] DIRA2 protein (Fragment) OS=Furnarius figulus OX=463165 GN=Diras2_1 PE=4 SV=1\n--NDYRVVVFGAGGVGKSSLVLRFVKGTFRESYIPTIEDTYRQVISCDKSICTLQITDTTGSHQFPAMQRLSISKGHAFILVYSITSRQSLEELKPIYEQICQIKgDIESIPIMLVGNKNDEnQNREVDSSEGEAMAKKWKCAFMETSAKMNHNVKELFQELLN--------\n>tr|A0A7K5D3Y9|A0A7K5D3Y9_9TYRA/6-167 [subseq from] DIRA2 protein (Fragment) OS=Pachyramphus minor OX=369605 GN=Diras2_0 PE=4 SV=1\n--NDYRVVVFGAGGVGKSSLVLRFVKGTFRESYIPTIEDTYRQVISCDKSICTLQITDTTGSHQFPAMQRLSISKGHAFILVYSITSRQSLEELKPIYEQICQIKgDIESIPIMLVGNKNDEnQNREVDSSEGEAMAKKWKCAFMETSAKMNHNVKELFQELLN--------\n>tr|A0A7K6CFE3|A0A7K6CFE3_PTIVI/6-167 [subseq from] DIRA2 protein (Fragment) OS=Ptilonorhynchus violaceus OX=28724 GN=Diras2_1 PE=4 SV=1\n--NDYRVVVFGAGGVGKSSLVLRFVKGTFRESYIPTIEDTYRQVISCDKSICTLQITDTTGSHQFPAMQRLSISKGHAFILVYSITSRQSLEELKPIYEQICQIKgDIESIPIMLVGNKNDEnQNREVDSSEGEAMAKKWKCAFMETSAKMNHNVKELFQELLN--------\n>tr|A0A7K8W471|A0A7K8W471_9FURN/6-167 [subseq from] DIRA2 protein (Fragment) OS=Sclerurus mexicanus OX=265632 GN=Diras2_1 PE=4 SV=1\n--NDYRVVVFGAGGVGKSSLVLRFVKGTFRESYIPTIEDTYRQVISCDKSICTLQITDTTGSHQFPAMQRLSISKGHAFILVYSITSRQSLEELKPIYEQICQIKgDIESIPIMLVGNKNDEnQNREVDSSEGEAMAKKWKCAFMETSAKMNHNVKELFQELLN--------\n>tr|A0A7K8Y825|A0A7K8Y825_9PASS/6-167 [subseq from] DIRA2 protein (Fragment) OS=Sakesphorus luctuosus OX=419690 GN=Diras2_0 PE=4 SV=1\n--NDYRVVVFGAGGVGKSSLVLRFVKGTFRESYIPTIEDTYRQVISCDKSICTLQITDTTGSHQFPAMQRLSISKGHAFILVYSITSRQSLEELKPIYEQICQIKgDIESIPIMLVGNKNDEnQNREVDSSEGEAMAKKWKCAFMETSAKMNHNVKELFQELLN--------\n>tr|A0A7K9A956|A0A7K9A956_9PASS/6-167 [subseq from] DIRA2 protein (Fragment) OS=Grallaria varia OX=117165 GN=Diras2_1 PE=4 SV=1\n--NDYRVVVFGAGGVGKSSLVLRFVKGTFRESYIPTIEDTYRQVISCDKSICTLQITDTTGSHQFPAMQRLSISKGHAFILVYSITSRQSLEELKPIYEQICQIKgDIESIPIMLVGNKNDEnQNREVDSSEGEAMAKKWKCAFMETSAKMNHNVKELFQELLN--------\n>tr|A0A7L0N512|A0A7L0N512_9PASS/6-167 [subseq from] DIRA2 protein (Fragment) OS=Formicarius rufipectus OX=1118560 GN=Diras2_1 PE=4 SV=1\n--NDYRVVVFGAGGVGKSSLVLRFVKGTFRESYIPTIEDTYRQVISCDKSICTLQITDTTGSHQFPAMQRLSISKGHAFILVYSITSRQSLEELKPIYEQICQIKgDIESIPIMLVGNKNDEnQNREVDSSEGEAMAKKWKCAFMETSAKMNHNVKELFQELLN--------\n>tr|A0A7L1DLF7|A0A7L1DLF7_9PASS/6-167 [subseq from] DIRA2 protein (Fragment) OS=Serilophus lunatus OX=239386 GN=Diras2_0 PE=4 SV=1\n--NDYRVVVFGAGGVGKSSLVLRFVKGTFRESYIPTIEDTYRQVISCDKSICTLQITDTTGSHQFPAMQRLSISKGHAFILVYSITSRQSLEELKPIYEQICQIKgDIESIPIMLVGNKNDEnQNREVDSSEGEAMAKKWKCAFMETSAKMNHNVKELFQELLN--------\n>tr|A0A7L1YWD7|A0A7L1YWD7_9PASS/6-167 [subseq from] DIRA2 protein (Fragment) OS=Scytalopus superciliaris OX=312124 GN=Diras2_1 PE=4 SV=1\n--NDYRVVVFGAGGVGKSSLVLRFVKGTFRESYIPTIEDTYRQVISCDKSICTLQITDTTGSHQFPAMQRLSISKGHAFILVYSITSRQSLEELKPIYEQICQIKgDIESIPIMLVGNKNDEnQNREVDSSEGEAMAKKWKCAFMETSAKMNHNVKELFQELLN--------\n>tr|A0A091J7E1|A0A091J7E1_EGRGA/6-167 [subseq from] GTP-binding protein Di-Ras2 OS=Egretta garzetta OX=188379 GN=Z169_09181 PE=4 SV=1\n--NDYRVVVFGAGGVGKSSLVLRFVKGTFRESYIPTIEDTYRQVISCDKSICTLQITDTTGSHQFPAMQRLSISKGHAFILVYSITSRQSLEELKPIYEQICQIKgDIESIPIMLVGNKNDEnQNREVDSSEGEAMAKKWKCAFMETSAKLNHNVKELFQELLN--------\n>tr|A0A091PC63|A0A091PC63_LEPDC/6-167 [subseq from] GTP-binding protein Di-Ras2 OS=Leptosomus discolor OX=188344 GN=N330_08149 PE=4 SV=1\n--NDYRVVVFGAGGVGKSSLVLRFVKGTFRESYIPTIEDTYRQVISCDKSICTLQITDTTGSHQFPAMQRLSISKGHAFILVYSITSRQSLEELKPIYEQICQIKgDIESIPIMLVGNKNDEnQNREVDSSEGEAMAKKWKCAFMETSAKLNHNVKELFQELLN--------\n>tr|A0A091SGP0|A0A091SGP0_PELCR/6-167 [subseq from] GTP-binding protein Di-Ras2 OS=Pelecanus crispus OX=36300 GN=N334_01008 PE=4 SV=1\n--NDYRVVVFGAGGVGKSSLVLRFVKGTFRESYIPTIEDTYRQVISCDKSICTLQITDTTGSHQFPAMQRLSISKGHAFILVYSITSRQSLEELKPIYEQICQIKgDIESIPIMLVGNKNDEnQNREVDSSEGEAMAKKWKCAFMETSAKLNHNVKELFQELLN--------\n>tr|A0A093CC94|A0A093CC94_TAUER/6-167 [subseq from] GTP-binding protein Di-Ras2 OS=Tauraco erythrolophus OX=121530 GN=N340_14840 PE=4 SV=1\n--NDYRVVVFGAGGVGKSSLVLRFVKGTFRESYIPTIEDTYRQVISCDKSICTLQITDTTGSHQFPAMQRLSISKGHAFILVYSITSRQSLEELKPIYEQICQIKgDIESIPIMLVGNKNDEnQNREVDSSEGEAMAKKWKCAFMETSAKLNHNVKELFQELLN--------\n>tr|A0A093QDA7|A0A093QDA7_PHACA/6-167 [subseq from] GTP-binding protein Di-Ras2 OS=Phalacrocorax carbo OX=9209 GN=N336_05652 PE=4 SV=1\n--NDYRVVVFGAGGVGKSSLVLRFVKGTFRESYIPTIEDTYRQVISCDKSICTLQITDTTGSHQFPAMQRLSISKGHAFILVYSITSRQSLEELKPIYEQICQIKgDIESIPIMLVGNKNDEnQNREVDSSEGEAMAKKWKCAFMETSAKLNHNVKELFQELLN--------\n>tr|A0A0A0AZ01|A0A0A0AZ01_CHAVO/6-167 [subseq from] GTP-binding protein Di-Ras2 OS=Charadrius vociferus OX=50402 GN=N301_13958 PE=4 SV=1\n--NDYRVVVFGAGGVGKSSLVLRFVKGTFRESYIPTIEDTYRQVISCDKSICTLQITDTTGSHQFPAMQRLSISKGHAFILVYSITSRQSLEELKPIYEQICQIKgDIESIPIMLVGNKNDEnQNREVDSSEGEAMAKKWKCAFMETSAKLNHNVKELFQELLN--------\n>tr|A0A7K4SNF5|A0A7K4SNF5_9CHAR/6-167 [subseq from] DIRA2 protein (Fragment) OS=Burhinus bistriatus OX=240201 GN=Diras2_1 PE=4 SV=1\n--NDYRVVVFGAGGVGKSSLVLRFVKGTFRESYIPTIEDTYRQVISCDKSICTLQITDTTGSHQFPAMQRLSISKGHAFILVYSITSRQSLEELKPIYEQICQIKgDIESIPIMLVGNKNDEnQNREVDSSEGEAMAKKWKCAFMETSAKLNHNVKELFQELLN--------\n>tr|A0A7K8TEF6|A0A7K8TEF6_9AVES/6-167 [subseq from] DIRA2 protein (Fragment) OS=Nyctibius bracteatus OX=48426 GN=Diras2_1 PE=4 SV=1\n--NDYRVVVFGAGGVGKSSLVLRFVKGTFRESYIPTIEDTYRQVISCDKSICTLQITDTTGSHQFPAMQRLSISKGHAFILVYSITSRQSLEELKPIYEQICQIKgDIESIPIMLVGNKNDEnQNREVDSSEGEAMAKKWKCAFMETSAKLNHNVKELFQELLN--------\n>tr|A0A7K9TIT8|A0A7K9TIT8_9AVES/6-167 [subseq from] DIRA2 protein (Fragment) OS=Galbula dea OX=1109041 GN=Diras2_2 PE=4 SV=1\n--NDYRVVVFGAGGVGKSSLVLRFVKGTFRESYIPTIEDTYRQVISCDKSICTLQITDTTGSHQFPAMQRLSISKGHAFILVYSITSRQSLEELKPIYEQICQIKgDIESIPIMLVGNKNDEnQNREVDSSEGEAMAKKWKCAFMETSAKLNHNVKELFQELLN--------\n>tr|A0A7K9TWF3|A0A7K9TWF3_9AVES/6-167 [subseq from] DIRA2 protein (Fragment) OS=Chloroceryle aenea OX=176938 GN=Diras2_0 PE=4 SV=1\n--NDYRVVVFGAGGVGKSSLVLRFVKGTFRESYIPTIEDTYRQVISCDKSICTLQITDTTGSHQFPAMQRLSISKGHAFILVYSITSRQSLEELKPIYEQICQIKgDIESIPIMLVGNKNDEnQNREVDSSEGEAMAKKWKCAFMETSAKLNHNVKELFQELLN--------\n>tr|A0A7L0AI00|A0A7L0AI00_9AVES/6-167 [subseq from] DIRA2 protein (Fragment) OS=Ciconia maguari OX=52777 GN=Diras2_0 PE=4 SV=1\n--NDYRVVVFGAGGVGKSSLVLRFVKGTFRESYIPTIEDTYRQVISCDKSICTLQITDTTGSHQFPAMQRLSISKGHAFILVYSITSRQSLEELKPIYEQICQIKgDIESIPIMLVGNKNDEnQNREVDSSEGEAMAKKWKCAFMETSAKLNHNVKELFQELLN--------\n>tr|A0A7L0EMH0|A0A7L0EMH0_TROML/6-167 [subseq from] DIRA2 protein (Fragment) OS=Trogon melanurus OX=56311 GN=Diras2_1 PE=4 SV=1\n--NDYRVVVFGAGGVGKSSLVLRFVKGTFRESYIPTIEDTYRQVISCDKSICTLQITDTTGSHQFPAMQRLSISKGHAFILVYSITSRQSLEELKPIYEQICQIKgDIESIPIMLVGNKNDEnQNREVDSSEGEAMAKKWKCAFMETSAKLNHNVKELFQELLN--------\n>tr|A0A7L0FSM2|A0A7L0FSM2_CORCN/6-167 [subseq from] DIRA2 protein (Fragment) OS=Corythaixoides concolor OX=103956 GN=Diras2_2 PE=4 SV=1\n--NDYRVVVFGAGGVGKSSLVLRFVKGTFRESYIPTIEDTYRQVISCDKSICTLQITDTTGSHQFPAMQRLSISKGHAFILVYSITSRQSLEELKPIYEQICQIKgDIESIPIMLVGNKNDEnQNREVDSSEGEAMAKKWKCAFMETSAKLNHNVKELFQELLN--------\n>tr|A0A7L3FF53|A0A7L3FF53_9GRUI/6-167 [subseq from] DIRA2 protein (Fragment) OS=Zapornia atra OX=2585822 GN=Diras2_0 PE=4 SV=1\n--NDYRVVVFGAGGVGKSSLVLRFVKGTFRESYIPTIEDTYRQVISCDKSICTLQITDTTGSHQFPAMQRLSISKGHAFILVYSITSRQSLEELKPIYEQICQIKgDIESIPIMLVGNKNDEnQNREVDSSEGEAMAKKWKCAFMETSAKLNHNVKELFQELLN--------\n>tr|A0A7L3GRH2|A0A7L3GRH2_9AVES/6-167 [subseq from] DIRA2 protein (Fragment) OS=Anhinga rufa OX=317792 GN=Diras2_1 PE=4 SV=1\n--NDYRVVVFGAGGVGKSSLVLRFVKGTFRESYIPTIEDTYRQVISCDKSICTLQITDTTGSHQFPAMQRLSISKGHAFILVYSITSRQSLEELKPIYEQICQIKgDIESIPIMLVGNKNDEnQNREVDSSEGEAMAKKWKCAFMETSAKLNHNVKELFQELLN--------\n>tr|A0A7L3WQY6|A0A7L3WQY6_9GRUI/6-167 [subseq from] DIRA2 protein (Fragment) OS=Atlantisia rogersi OX=2478892 GN=Diras2_1 PE=4 SV=1\n--NDYRVVVFGAGGVGKSSLVLRFVKGTFRESYIPTIEDTYRQVISCDKSICTLQITDTTGSHQFPAMQRLSISKGHAFILVYSITSRQSLEELKPIYEQICQIKgDIESIPIMLVGNKNDEnQNREVDSSEGEAMAKKWKCAFMETSAKLNHNVKELFQELLN--------\n>tr|A0A7L4GS40|A0A7L4GS40_PODST/6-167 [subseq from] DIRA2 protein (Fragment) OS=Podargus strigoides OX=8905 GN=Diras2_0 PE=4 SV=1\n--NDYRVVVFGAGGVGKSSLVLRFVKGTFRESYIPTIEDTYRQVISCDKSICTLQITDTTGSHQFPAMQRLSISKGHAFILVYSITSRQSLEELKPIYEQICQIKgDIESIPIMLVGNKNDEnQNREVDSSEGEAMAKKWKCAFMETSAKLNHNVKELFQELLN--------\n>tr|A0A7L4IFP0|A0A7L4IFP0_SCOUM/6-167 [subseq from] DIRA2 protein (Fragment) OS=Scopus umbretta OX=33581 GN=Diras2_1 PE=4 SV=1\n--NDYRVVVFGAGGVGKSSLVLRFVKGTFRESYIPTIEDTYRQVISCDKSICTLQITDTTGSHQFPAMQRLSISKGHAFILVYSITSRQSLEELKPIYEQICQIKgDIESIPIMLVGNKNDEnQNREVDSSEGEAMAKKWKCAFMETSAKLNHNVKELFQELLN--------\n>tr|A0A7L4NCA5|A0A7L4NCA5_9AVES/6-167 [subseq from] DIRA2 protein (Fragment) OS=Ceyx cyanopectus OX=390723 GN=Diras2 PE=4 SV=1\n--NDYRVVVFGAGGVGKSSLVLRFVKGTFRESYIPTIEDTYRQVISCDKSICTLQITDTTGSHQFPAMQRLSISKGHAFILVYSITSRQSLEELKPIYEQICQIKgDIESIPIMLVGNKNDEnQNREVDSSEGEAMAKKWKCAFMETSAKLNHNVKELFQELLN--------\n>tr|A0A851LXZ3|A0A851LXZ3_CORCR/6-167 [subseq from] DIRA2 protein (Fragment) OS=Corythaeola cristata OX=103954 GN=Diras2_0 PE=4 SV=1\n--NDYRVVVFGAGGVGKSSLVLRFVKGTFRESYIPTIEDTYRQVISCDKSICTLQITDTTGSHQFPAMQRLSISKGHAFILVYSITSRQSLEELKPIYEQICQIKgDIESIPIMLVGNKNDEnQNREVDSSEGEAMAKKWKCAFMETSAKLNHNVKELFQELLN--------\n>tr|A0A851PJW5|A0A851PJW5_ANHAN/6-167 [subseq from] DIRA2 protein (Fragment) OS=Anhinga anhinga OX=56067 GN=Diras2_0 PE=4 SV=1\n--NDYRVVVFGAGGVGKSSLVLRFVKGTFRESYIPTIEDTYRQVISCDKSICTLQITDTTGSHQFPAMQRLSISKGHAFILVYSITSRQSLEELKPIYEQICQIKgDIESIPIMLVGNKNDEnQNREVDSSEGEAMAKKWKCAFMETSAKLNHNVKELFQELLN--------\n>tr|A0A851YVV2|A0A851YVV2_9AVES/6-167 [subseq from] DIRA2 protein (Fragment) OS=Halcyon senegalensis OX=342381 GN=Diras2_0 PE=4 SV=1\n--NDYRVVVFGAGGVGKSSLVLRFVKGTFRESYIPTIEDTYRQVISCDKSICTLQITDTTGSHQFPAMQRLSISKGHAFILVYSITSRQSLEELKPIYEQICQIKgDIESIPIMLVGNKNDEnQNREVDSSEGEAMAKKWKCAFMETSAKLNHNVKELFQELLN--------\n>tr|A0A7K5I452|A0A7K5I452_CROSL/6-167 [subseq from] DIRA2 protein (Fragment) OS=Crotophaga sulcirostris OX=33598 GN=Diras2_1 PE=4 SV=1\n--NDYRVVVFGAGGVGKSSLVLRFVKGTFRESYIPTIEDTYRQVISCDKSICTLQITDTTGSHQFPAMQRLSISKGHAFILVYSITSRQSLEELKPIYEQICQIKgDIESIPIMLVGNKNDEnQNREVDSSEGEAMAKKWKCAFMETSAKMNHNVKELFQELLN--------\n>tr|A0A7K8QHY6|A0A7K8QHY6_9PASS/6-167 [subseq from] DIRA2 protein (Fragment) OS=Smithornis capensis OX=363769 GN=Diras2_1 PE=4 SV=1\n--NDYRVVVFGAGGVGKSSLVLRFVKGTFRESYIPTIEDTYRQVISCDKSICTLQITDTTGSHQFPAMQRLSISKGHAFILVYSITSRQSLEELKPIYEEICQIKgDIESIPIMLVGNKSDEnQNREVDSSEGEAMAKKWKCAFMETSAKMNHNVKELFQELLN--------\n>tr|A0A7K5XBF9|A0A7K5XBF9_9CHAR/6-167 [subseq from] DIRA2 protein (Fragment) OS=Dromas ardeola OX=458190 GN=Diras2_1 PE=4 SV=1\n--NDYRVVVFGAGGVGKSSLVLRFVKGTFRESYIPTIEDTYRQVISCDKSICTLQITDTTGSHQFPAMQRLSISKGHAFILVYSITSRQSLEELKPIYEQICQIKgDIESIPIMLVGNKNDEnQNREVDSSEGEAMAKKWKCAFMETSAKLNHNVKELFQELLN--------\n>tr|A0A091RLL1|A0A091RLL1_9GRUI/6-167 [subseq from] GTP-binding protein Di-Ras2 OS=Mesitornis unicolor OX=54374 GN=N332_11637 PE=4 SV=1\n--NDYRVVVFGAGGVGKSSLVLRFVKGTFRESYIPTIEDTYRQVISCDKSICTLQITDTTGSHQFPAMQRLSISKGHAFILVYSITSQQSLEELKPIYEQICQIKgDIESIPIMLVGNKNDEnQNREVDSSEGEAMAKKWKCAFMETSAKLNHNVKELFQELLN--------\n>tr|A0A7L2WHY0|A0A7L2WHY0_PANHA/6-167 [subseq from] DIRA2 protein (Fragment) OS=Pandion haliaetus OX=56262 GN=Diras2_1 PE=4 SV=1\n--NDYRVVVFGAGGVGKSSLVLRFVKGTFRESYIPTIEDTYRQVISCDKSICTLQITDTTGSHQFPAMQRLSISKGHAFILVYSITSQQSLEELKPIYEQICQIKgDIESIPIMLVGNKNDEnQNREVDSSEGEAMAKKWKCAFMETSAKLNHNVKELFQELLN--------\n>tr|A0A7L3QA04|A0A7L3QA04_9SYLV/6-167 [subseq from] DIRA2 protein (Fragment) OS=Cettia cetti OX=68486 GN=Diras2_1 PE=4 SV=1\n--NDYRVVVFGAGGVGKSSLVLRFVKGTFRESYIPTIEDTYRQVISCDKSICTLQITDTTGSHQFPAMQRLSISKGHAFILVYSITSRQSLEELKPIYEQICQIKgDIENIPIMLVGNKNDEnQNREVEGSEGEAMAKKWKCAFMETSAKTNHNVKELFQELLN--------\n>tr|A0A0K9R3P0|A0A0K9R3P0_SPIOL/9-172 [subseq from] Uncharacterized protein OS=Spinacia oleracea OX=3562 GN=SOVF_110550 PE=4 SV=1\n----FKLLLIGDSGVGKSCLLLRFADDSYVESYISTIGVDFKiRTVEQDGKTIKLQIWDTAGQERFRTITSSYYRGAHGIIIVYDVTDQQSFDNVKQWLNEIDRYA-SDNVVKILVGNKSDLTSnKVVSSETAKAFADEIGIPFLETSAKNSTNVEEAFMTMAAEIKKR---\n>tr|A0A7L2DSF6|A0A7L2DSF6_ANTMN/6-167 [subseq from] DIRA2 protein (Fragment) OS=Anthoscopus minutus OX=156561 GN=Diras2_0 PE=4 SV=1\n--NDYRVVVFGAGGVGKSSLVLRFVKGTFRESYIPTIEDTYRQVISCDKSICTLQITDTTGSHQFPAMQRLSISKGHAFILVYSITSRQSLEELKPIYEQICQIKgDIENIPIMLVGNKNDEnQNREVESSEGEAMSKKWKCAFMETSAKTNHNVKELFQELLN--------\n>tr|A0A7L2VRK7|A0A7L2VRK7_9AVES/6-167 [subseq from] DIRA2 protein (Fragment) OS=Brachypteracias leptosomus OX=135165 GN=Diras2_1 PE=4 SV=1\n--NDYRVVVFGAGGVGKSSLVLRFVKGTFRESYIPTIEDTYRQVISCDKSICTLQITDTTGSHQFPAMQRLSISKGHAFILVYSITSRQSLEELKPIYEQICQIKgDIESIPIMLVGNKNDEnQTREVDSSEGEAMAKKWKCAFMETSAKLNHNVKELFQELLN--------\n>tr|A0A1S3K163|A0A1S3K163_LINUN/50-210 [subseq from] GTP-binding protein Di-Ras2 isoform X1 OS=Lingula unguis OX=7574 GN=LOC106177890 PE=4 SV=1\n--NDYRVAVFGAGGVGKSSLVLRFVRGTFRESYIPTIEDTYREVISCNKQVCTLQITDTTGSHQFPAMQRLNINKGHAFILVFSITSRQSLEELKPIYNEIREIKgDLENVPIMLVGNKCDESYRELPQAEGQTLARAWNCHYMETSAKTNHNVKELFQELLQ--------\n>tr|A0A067JZ84|A0A067JZ84_JATCU/15-178 [subseq from] Uncharacterized protein OS=Jatropha curcas OX=180498 GN=JCGZ_16581 PE=4 SV=1\n----FKIVMIGDSGVGKSSLLVSFITGVVTDLPNTLGMDIKIKQITVGGKKLKLQIWDTAGQERFRTITSGYYRDAHGIILVYDVTQRQTFTNLANlWIKEVEVYSTNKDCVKILAGNKVDRESeRVVSREEGMELAKQNGFLFLETSAKTRENVEKCFEDLALKMLE----\n>tr|A0A067JZ84|A0A067JZ84_JATCU/236-296 [subseq from] Uncharacterized protein OS=Jatropha curcas OX=180498 GN=JCGZ_16581 PE=4 SV=1\n----------------------------------------------------------------------------------------------------------NKDCVKILAGNKVDRESeRVVSREEGMELAKQNGFLFLETSAKTRENVEKCFEDLALKMLE----\n>tr|A0A1A8FLA0|A0A1A8FLA0_9TELE/9-172 [subseq from] Uncharacterized protein OS=Nothobranchius korthausae OX=1143690 GN=Nfu_g_1_015790 PE=4 SV=1\n----FKLLLIGDSGVGKSCLLLRFADDTYTESYISTIGVDFKiRTIELDGKTIKLQIWDTAGQERFRTITSSYYRGAHGIIVVYDVTDQESFNNVKQWLQEIDRYA-SENVNKLLVGNKCDLTTKkVVDYTTAKEFADSLGIPFLETSAKSATNVEQAFMTMAAEIKKR---\n>tr|A0A6J0T650|A0A6J0T650_9SAUR/12-174 [subseq from] ras-related protein ORAB-1-like isoform X2 OS=Pogona vitticeps OX=103695 GN=LOC110075697 PE=4 SV=1\n----FKLLLIGDSGVGKSCLLLRFADDTYTDSYISTIGVDFKiRTIELEGRTIKLQIWDTAGQERFRTITSSYYRGAHGIIIVYDVTDQDSFNNMHLWMEEIDRYA-SENVNKLIVGNKSDLTSKkAVDYTTAKEYADSLGVPFLETSAKNAINVEQAFLTMAAEIKD----\n>tr|A0A498LMH4|A0A498LMH4_LABRO/9-172 [subseq from] Ras-related Rab-1A OS=Labeo rohita OX=84645 GN=ROHU_011174 PE=4 SV=1\n----FKLLLIGDSGVGKSCLLLRFADDTYTESYISTIGVDFKiRTIELDGKTIKLQIWDTAGQERFRTITSSYYRGAHGIIVVYDVTDQESFNNVKQWLQEIDRYA-SENVNKLLVGNKCDLTTKkVVDYTTAKEFADSLGIPFLETSAKSSTNVEQAFMTMAAEIKKR---\n>tr|A0A6P8S8D9|A0A6P8S8D9_GEOSA/6-167 [subseq from] GTP-binding protein Di-Ras2 OS=Geotrypetes seraphini OX=260995 GN=DIRAS2 PE=4 SV=1\n--NDYRVVVFGAGGVGKSSLVLRFVKGTFRESYIPTIEDTYRQVISCDKSICTLQITDTTGSHQFPAMQRLSISKGHAFILVYSITSRQSLEELKPIYEQICQIKgDVESIPIMLVGNKSDEnQNRELDSNEGEAMAKKWKCAFMETSAKMNHNVKELFQELLN--------\n>tr|A0A2K5J9E9|A0A2K5J9E9_COLAP/9-172 [subseq from] RAB1A, member RAS oncogene family OS=Colobus angolensis palliatus OX=336983 PE=4 SV=1\n----FKLLLIGDSGVGKSCLLLRFADDTYTESYISTIGVIFKiRTIELDGKTIKLQIWDTAGQERFRTITSSYYRRVHGIIVVYDVTDQESFNNVKQWLQEIDRYA-SENVNKLLVGNKGDLPTKkVVDYTTAKEFADSLGIPFLETSAKNATNVEQSFMTMAAEIKKR---\n>tr|A0A060W7C6|A0A060W7C6_ONCMY/9-172 [subseq from] Uncharacterized protein OS=Oncorhynchus mykiss OX=8022 GN=GSONMT00064571001 PE=4 SV=1\n----FKLLLIGDSGVGKSCLLLRFADDTYTESYISTIGVDFKiRTIELDGKTIKLQIWDTAGQERFRTITSSYYRGAHGIIVVYDVTDQESFNNVKQWLQEIDRYA-SENVNKLLVGNKCDLTTKkVVDYTTAKEFADSLGIPFLETSAKSATNVEQAFMTMAAEIKKR---\n>tr|A0A4W5R3V7|A0A4W5R3V7_9TELE/9-172 [subseq from] RAB1A, member RAS oncogene family b OS=Hucho hucho OX=62062 PE=4 SV=1\n----FKLLLIGDSGVGKSCLLLRFADDTYTESYISTIGVDFKiRTIELDGKTIKLQIWDTAGQERFRTITSSYYRGAHGIIVVYDVTDQESFNNVKQWLQEIDRYA-SENVNKLLVGNKCDLTTKkVVDYTTAKEFADSLGIPFLETSAKSATNVEQAFMTMAAEIKKR---\n>tr|A0A673WZ30|A0A673WZ30_SALTR/9-172 [subseq from] Ras-related protein ORAB-1-like OS=Salmo trutta OX=8032 GN=LOC115193867 PE=4 SV=1\n----FKLLLIGDSGVGKSCLLLRFADDTYTESYISTIGVDFKiRTIELDGKTIKLQIWDTAGQERFRTITSSYYRGAHGIIVVYDVTDQESFNNVKQWLQEIDRYA-SENVNKLLVGNKCDLTTKkVVDYTTAKEFADSLGIPFLETSAKSATNVEQAFMTMAAEIKKR---\n>tr|C0HBJ4|C0HBJ4_SALSA/9-172 [subseq from] Ras-related protein Rab-1A OS=Salmo salar OX=8030 GN=RAB1A PE=2 SV=1\n----FKLLLIGDSGVGKSCLLLRFADDTYTESYISTIGVDFKiRTIELDGKTIKLQIWDTAGQERFRTITSSYYRGAHGIIVVYDVTDQESFNNVKQWLQEIDRYA-SENVNKLLVGNKCDLTTKkVVDYTTAKEFADSLGIPFLETSAKSATNVEQAFMTMAAEIKKR---\n>tr|K7EZA8|K7EZA8_PELSI/6-167 [subseq from] Uncharacterized protein OS=Pelodiscus sinensis OX=13735 GN=DIRAS2 PE=4 SV=1\n--NDYRVVVFGAGGVGKSSLVLRFVKGTFKESYIPTIEDTYRQVISCDKSICTLQITDTTGSHQFPAMQRLSISKGHAFILVYSITSRQSLEELKPIYEQICQIKgDVESIPIMLVGNKSDEnQNREVESSEGEAMAKKWKCAFMETSAKLNHNVKELFQELLN--------\n>tr|A0A671UHM1|A0A671UHM1_SPAAU/54-215 [subseq from] DIRAS family GTPase 1 OS=Sparus aurata OX=8175 GN=DIRAS1 PE=4 SV=1\n--NDYRVVVFGAGGVGKSSLVLRFVKGTFRDTYIPTVEDTYRQVISCDKSVCTLQITDTTGSHQFPAMQRLSISKGHAFILVYSITSRQSLEELKPIYQQVLAIKGTvESIPIMLVGNKSDEtAQREVETKEGEAQAGAWKCAFMETSAKTNTNVKELFQELLS--------\n>tr|A0A6F9C450|A0A6F9C450_9TELE/9-172 [subseq from] Uncharacterized protein OS=Coregonus sp. 'balchen' OX=861768 GN=CSTEINMANNI_LOCUS3649946 PE=4 SV=1\n----FKLLLIGDSGVGKSCLLLRFADDTYTESYISTIGVDFKiRTIELDGKTIKLQIWDTAGQERFRTITSSYYRGAHGIIVVYDVTDQESFNNVKQWLQEIDRYA-SENVNKLLVGNKCDLTTKkVVDYTTAKEFADSLGIPFLETSAKSATNVEQAFMTMAAEIKKR---\n>tr|A0D8B8|A0D8B8_PARTE/17-181 [subseq from] Uncharacterized protein OS=Paramecium tetraurelia OX=5888 GN=GSPATT00014252001 PE=4 SV=1\n-----KILLIGNSGVGKTQILLRYTENQFKSSFLSTIGIDFKiKKIQVDEKVVKMQIWDTAGQERYQTITQTYYKGAMGIILVFAVNDKETFNDIDKWMNQIKQH-ASDNIIKVLIGNKTDLPDRCISYEQALQMAQKYNIPYFETSAKEGTNINDTFQQIAKTIKEQLEK\n>tr|A0A6P6N0N8|A0A6P6N0N8_CARAU/9-172 [subseq from] ras-related protein Rab-1A-like OS=Carassius auratus OX=7957 GN=LOC113074003 PE=4 SV=1\n----FKLLLIGDSGVGKSCLLLRFADDTYTDSYISTIGVDFKiRTIELDGKTIKLQIWDTAGQERFRTITSSYYRGAHGIIVVYDVTDQESFNNIKQWLQEIDRYA-SENVNKLLVGNKCDLTTKkVVDYTTAKEFADSLSIPFLETSAKSSSNVEQAFMTMAAEIKKR---\n>tr|M4AMW3|M4AMW3_XIPMA/9-172 [subseq from] Uncharacterized protein OS=Xiphophorus maculatus OX=8083 PE=4 SV=2\n----FKLLLIGDSGVGKSCLLLRFADDTYTESYISTIGVDFKiRTIELDGKTIKLQIWDTAGQERFRTITSSYYRGAHGIIVVYDVTDQESFNNVKQWLQEIDRYA-SENVNKLLVGNKSDLTTKkVVDYTTAKEFADHLGIPFLETSAKSATNVEQAFMTMAAEIKKR---\n>tr|S7PF24|S7PF24_MYOBR/9-172 [subseq from] Ras-related protein Rab-1B OS=Myotis brandtii OX=109478 GN=D623_10030757 PE=4 SV=1\n----FKLLLIGDSGVGKSCLLLRFADDTYTESYISTIGVDFKiRTIELDGKTIKLQIWDTAGQERFRTITSSYYRGAHGIIVVYDVTDQESYANVKQWLQEIDRYA-SENVNKLLVGNKSDLTTKkVVDNTTAKESADSLGIPFLETSAKNATNVEQAFMTMAAEIKKR---\n>tr|A0A2J8E001|A0A2J8E001_VERDA/8-171 [subseq from] Uncharacterized protein OS=Verticillium dahliae OX=27337 GN=VD0003_g2687 PE=4 SV=1\n-----KVAIVGSRSVGKSSLAVQFVDGHFVDSYYPTIENTFSKTIKYKGQEFATEIVDTAGQDEYSILNSKHFIGIHGYMLVYSVSSLPSFEMVQVIRDKILNHLGTDSVPIVMVGNKSDLrPeQRQVSAEEGKRVSERIQCGWTEASARYNENVDQAFELLIAQIEKA---\n>tr|A0A6G1NTM6|A0A6G1NTM6_VERDA/8-171 [subseq from] Uncharacterized protein OS=Verticillium dahliae VDG1 OX=1027910 GN=VdG1_03871 PE=4 SV=1\n-----KVAIVGSRSVGKSSLAVQFVDGHFVDSYYPTIENTFSKTIKYKGQEFATEIVDTAGQDEYSILNSKHFIGIHGYMLVYSVSSLPSFEMVQVIRDKILNHLGTDSVPIVMVGNKSDLrPeQRQVSAEEGKRVSERIQCGWTEASARYNENVDQAFELLIAQIEKA---\n>tr|C9S893|C9S893_VERA1/8-171 [subseq from] Rheb small monomeric GTPase RhbA OS=Verticillium alfalfae (strain VaMs.102 / ATCC MYA-4576 / FGSC 10136) OX=526221 GN=VDBG_00010 PE=4 SV=1\n-----KVAIVGSRSVGKSSLAVQFVDGHFVDSYYPTIENTFSKTIKYKGQEFATEIVDTAGQDEYSILNSKHFIGIHGYMLVYSVSSLPSFEMVQVIRDKILNHLGTDSVPIVMVGNKSDLrPeQRQVSAEEGKRVSERIQCGWTEASARYNENVDQAFELLIAQIEKA---\n>tr|G2XDR7|G2XDR7_VERDV/8-171 [subseq from] Ras protein let-60 OS=Verticillium dahliae (strain VdLs.17 / ATCC MYA-4575 / FGSC 10137) OX=498257 GN=VDAG_08299 PE=4 SV=1\n-----KVAIVGSRSVGKSSLAVQFVDGHFVDSYYPTIENTFSKTIKYKGQEFATEIVDTAGQDEYSILNSKHFIGIHGYMLVYSVSSLPSFEMVQVIRDKILNHLGTDSVPIVMVGNKSDLrPeQRQVSAEEGKRVSERIQCGWTEASARYNENVDQAFELLIAQIEKA---\n>tr|A0A3B5MFJ8|A0A3B5MFJ8_9TELE/9-172 [subseq from] Ras-related protein ORAB-1-like OS=Xiphophorus couchianus OX=32473 PE=4 SV=1\n----FKLLLIGDSGVGKSCLLLRFADDTYTESYISTIGVDFKiRTIELDGKTIKLQIWDTAGQERFRTITSSYYRGAHGIIVVYDVTDQESFNNVKQWLQEIDRYA-SENVNKLLVGNKCDLTTKkVVDYTTAKEFADSLGIPFLETSAKNASNVEQAFMTMAAEIKKR---\n>tr|A0A2K5J991|A0A2K5J991_COLAP/7-170 [subseq from] RAB1A, member RAS oncogene family OS=Colobus angolensis palliatus OX=336983 PE=4 SV=1\n----FKLLLIGDSGVGKSCLLLRFADDTYTESYISTIGVIFKiRTIELDGKTIKLQIWDTAGQERFRTITSSYYRRVHGIIVVYDVTDQESFNNVKQWLQEIDRYA-SENVNKLLVGNKGDLPTKkVVDYTTAKEFADSLGIPFLETSAKNATNVEQSFMTMAAEIKKR---\n>tr|A0A3L8SHQ4|A0A3L8SHQ4_CHLGU/38-189 [subseq from] Uncharacterized protein OS=Chloebia gouldiae OX=44316 GN=DV515_00007683 PE=4 SV=1\n-----------------SSLVVRFLTKRFIWEYDPTLESTYRHQATIDDEVVSMEILDTAGQED-AIQKEGHVRWGEGFVLVYDITDRGSFEEMLPLKNLLDEVKKPKNVTLILVGNKADLDhSRQVSTEEGEKLATELACAFYECSACTGEGnIMEAFYELCREVRRRK--\n>tr|A0A7K9JQV7|A0A7K9JQV7_9PASE/6-166 [subseq from] DIRA2 protein (Fragment) OS=Dicaeum eximium OX=667154 GN=Diras2_0 PE=4 SV=1\n--NDYRVVVFGAAGVGKSSLVLRFVRGTFRETYIPTIEDTYRQVISCDKSICTLQITDTTGSHQFPAMQRLSISKGHAFILVYSVTSRQSMQDLQPIFDEICQIKgDIQKIPIMLVGNKSDDAQRELDASEGQALASKWKCAFMETSAKMNYNVQELFQELLN--------\n>tr|A0A226NRY3|A0A226NRY3_COLVI/5-161 [subseq from] Uncharacterized protein (Fragment) OS=Colinus virginianus OX=9014 GN=H355_008124 PE=4 SV=1\n----------SLCFAGKSSLTIQFVEGQFVDSYDPTIENTFTKLITVNGQEYHLQLVDTAGQDEYSIFPQTYSIDINGYILVYSVTSIKSFEVIKVIHGKLLDMVGKVQIPIMLVGNKKDLHmERVISYEEGKALAESWNAAFLESSAKENQTAVDVFKRIILEAEK----\n>tr|A0A7K6B1Y7|A0A7K6B1Y7_UPUEP/7-166 [subseq from] DIRA2 protein (Fragment) OS=Upupa epops OX=57439 GN=Diras2_0 PE=4 SV=1\n---DYRVVVFGAAGVGKSSLVLRFFRGTFRETYIPTIEDTYRQVIGCDRSICTLHVTDPAGSHQFPAMRRLSIAKGHAFILVYSVTSRQSMEDLQPIFEQICQLKeDVQAIPIMLVGNKSDESQRELEASEGQALASRWKCSFMETSAKMNYNVQELFQELLN--------\n>tr|A0A2N8UHC4|A0A2N8UHC4_9BASI/11-171 [subseq from] Probable SEC4-like Rab/GTPase OS=Sporisorium reilianum f. sp. reilianum OX=72559 GN=SRS1_14767 PE=4 SV=1\n-----KLLLIGDSGVGKSCLLLRFCDDAWTPSFITTIGIDFKiRTIELDGKRIKLQIWDTAGQERFRTITTAYYRGAMGILLVFDVTDQKSFENVRTWHANIEQ-HASEGVSKILIGNKSDWEeKRAVTTEQGEELARELGIPYIETSAKSNANVEEAFFHLAREVK-----\n>tr|E6ZMM1|E6ZMM1_SPORE/11-171 [subseq from] Probable SEC4-like Rab/GTPase OS=Sporisorium reilianum (strain SRZ2) OX=999809 GN=sr14767 PE=4 SV=1\n-----KLLLIGDSGVGKSCLLLRFCDDAWTPSFITTIGIDFKiRTIELDGKRIKLQIWDTAGQERFRTITTAYYRGAMGILLVFDVTDQKSFENVRTWHANIEQ-HASEGVSKILIGNKSDWEeKRAVTTEQGEELARELGIPYIETSAKSNANVEEAFFHLAREVK-----\n>tr|I2FUN5|I2FUN5_USTH4/11-171 [subseq from] Probable SEC4-like Rab/GTPase OS=Ustilago hordei (strain Uh4875-4) OX=1128400 GN=UHOR_05873 PE=4 SV=1\n-----KLLLIGDSGVGKSCLLLRFCDDAWTPSFITTIGIDFKiRTIELDGKRIKLQIWDTAGQERFRTITTAYYRGAMGILLVFDVTDQKSFENVRTWHANIEQ-HASEGVSKILIGNKSDWEeKRAVTTEQGEELAKELGIPYIETSAKSNSNVEEAFFNLAREVK-----\n>tr|A0A0A0KUE5|A0A0A0KUE5_CUCSA/9-170 [subseq from] Uncharacterized protein OS=Cucumis sativus OX=3659 GN=Csa_4G025060 PE=4 SV=1\n----FKLLLIGDSGVGKSCLLLRFADDSYLDSYISTIGVDFKiRTVEQDGKTIKLQIWDTAGQERFRTITSSYYRGAHGIIIVYDVTDQESFENVKQWLNEIDRYA-SENVNKLLVGNKCDLPNRAVSYESAKAFADEVGIPFMETSAKDATNVEQAFMAMTADIKN----\n>tr|A0A1S3BWQ8|A0A1S3BWQ8_CUCME/9-170 [subseq from] ras-related protein RABD2a-like OS=Cucumis melo OX=3656 GN=LOC103494456 PE=4 SV=1\n----FKLLLIGDSGVGKSCLLLRFADDSYLDSYISTIGVDFKiRTVEQDGKTIKLQIWDTAGQERFRTITSSYYRGAHGIIIVYDVTDQESFENVKQWLNEIDRYA-SENVNKLLVGNKCDLPNRAVSYESAKAFADEVGIPFMETSAKDATNVEQAFMAMTADIKN----\n>tr|A0A7S4PH67|A0A7S4PH67_GUITH/9-171 [subseq from] Hypothetical protein OS=Guillardia theta OX=55529 GN=GTHE00462_LOCUS35621 PE=4 SV=1\n----FKLLLIGDSGVGKSCLLLRFADDTYTESYISTIGVDFKiRTLELDGKTVKLQIWDTAGQERFRTITSSYYRGAHGIIVVYDVTDQESFNNVKQWMNEIDRYAN-DKVNKMLVGNKSDLASkRAVDTSVAKEYADSLGIPFLETSAKDSTNVEQAFITMAAEIKA----\n>tr|A0A1Q8S1Y0|A0A1Q8S1Y0_9PEZI/8-171 [subseq from] GTP-binding protein rhb1 OS=Colletotrichum chlorophyti OX=708187 GN=CCHL11_09429 PE=4 SV=1\n-----KVAIVGSRSVGKSSLAVQFVDGHFVDSYYPTIENTFSKTIRYKGQEFATEIVDTAGQDEYSILNSKHFIGIHGYMLVYSVSSLPSFEMVQVIREKILNHLGTESVPIVIVGNKSDLrPeQRQVSAEEGKRVAEKIQCGWTEASARYNENVAKAFEILIAQIEKA---\n>tr|A0A402FXG0|A0A402FXG0_9SAUR/12-174 [subseq from] Uncharacterized protein OS=Paroedura picta OX=143630 GN=parPi_0024789 PE=4 SV=1\n----FKLLLIGDSGVGKSCLLLRFADDTYTDSYISTIGVDFKiRTIELEGKTIKLQIWDTAGQERFRTITSSYYRGAHGIIIVYDVTDQDSFNNMHLWLEEINRYA-SEYVNKLIVGNKSDLSSKkAVDYTTAKEYADSLGVPFLETSAKNATNVEQAFLTMAAEIKN----\n>tr|A0A315W281|A0A315W281_GAMAF/27-178 [subseq from] Uncharacterized protein OS=Gambusia affinis OX=33528 GN=CCH79_00009651 PE=4 SV=1\n---------------GKSSLTIQFVEGQFVDSYDPTIENTFTKMITINGQEYHLQLVDTAGQDEYSIFPQTYSIDINGYILVYSVTSNKSFEVVQVIHEKLLDMVGKVQVPIMLVGNKNDLHmERVISCEEGKALAESWNAAFMESSAKENQTAVEVFRRMILEAEK----\n>tr|A0A5K1UWT4|A0A5K1UWT4_ENTHI/6-174 [subseq from] Ras family GTPase OS=Entamoeba histolytica OX=5759 GN=CL6EHI_109840 PE=3 SV=1\n---HFKIVLLGPAFVGKSAIAFRFTKNTFISGYEPTIEQTFNKTIEFDGKQVRLDVYDTAGSEQFRTLLELYIKEGDGFILVYAVDDNASFNGIKCIYNDIVNITTSmNDgvVpltlpPILIAGNKCDLDDKVVKNEEVQEFCNTHGCDFLETSAKRNENIDQIFALLARRL------\n>tr|C4M3K3|C4M3K3_ENTHI/6-174 [subseq from] Ras family GTPase OS=Entamoeba histolytica OX=5759 GN=EHI_109840 PE=3 SV=1\n---HFKIVLLGPAFVGKSAIAFRFTKNTFISGYEPTIEQTFNKTIEFDGKQVRLDVYDTAGSEQFRTLLELYIKEGDGFILVYAVDDNASFNGIKCIYNDIVNITTSmNDgvVpltlpPILIAGNKCDLDDKVVKNEEVQEFCNTHGCDFLETSAKRNENIDQIFALLARRL------\n>tr|M2R097|M2R097_ENTHI/6-174 [subseq from] Ras family gtpase OS=Entamoeba histolytica KU27 OX=885311 GN=EHI5A_019360 PE=3 SV=1\n---HFKIVLLGPAFVGKSAIAFRFTKNTFISGYEPTIEQTFNKTIEFDGKQVRLDVYDTAGSEQFRTLLELYIKEGDGFILVYAVDDNASFNGIKCIYNDIVNITTSmNDgvVpltlpPILIAGNKCDLDDKVVKNEEVQEFCNTHGCDFLETSAKRNENIDQIFALLARRL------\n>tr|M3S4S9|M3S4S9_ENTHI/6-174 [subseq from] Ras family GTPase OS=Entamoeba histolytica HM-1:IMSS-B OX=885319 GN=EHI8A_004810 PE=3 SV=1\n---HFKIVLLGPAFVGKSAIAFRFTKNTFISGYEPTIEQTFNKTIEFDGKQVRLDVYDTAGSEQFRTLLELYIKEGDGFILVYAVDDNASFNGIKCIYNDIVNITTSmNDgvVpltlpPILIAGNKCDLDDKVVKNEEVQEFCNTHGCDFLETSAKRNENIDQIFALLARRL------\n>tr|N9UUU5|N9UUU5_ENTHI/6-174 [subseq from] Ras family GTPase, putative OS=Entamoeba histolytica HM-1:IMSS-A OX=885318 GN=EHI7A_020440 PE=3 SV=1\n---HFKIVLLGPAFVGKSAIAFRFTKNTFISGYEPTIEQTFNKTIEFDGKQVRLDVYDTAGSEQFRTLLELYIKEGDGFILVYAVDDNASFNGIKCIYNDIVNITTSmNDgvVpltlpPILIAGNKCDLDDKVVKNEEVQEFCNTHGCDFLETSAKRNENIDQIFALLARRL------\n>tr|H3GKV8|H3GKV8_PHYRM/86-252 [subseq from] Uncharacterized protein OS=Phytophthora ramorum OX=164328 PE=3 SV=1\n---TFHMSVLGSGGVGKSALTLRFVRDYFVKDWDPTIEDAYRKAITVDDGLCMLEILDTAGQDDFESLRGQWMMDKDGYVFVYSMDSRISLHELQPFFDLHLQINESRRplPPIILVANKKDVvdrdPSKcQVSTEEGRRIAHSYNARYIETSALTGANVTAVFETFVRE-------\n>tr|A0A0D1DVI3|A0A0D1DVI3_USTMA/11-171 [subseq from] Chromosome 10, whole genome shotgun sequence OS=Ustilago maydis (strain 521 / FGSC 9021) OX=237631 GN=UMAG_03865 PE=4 SV=1\n-----KLLLIGDSGVGKSCLLLRFCDDAWTPSFITTIGIDFKiRTIELDGKRIKLQIWDTAGQERFRTITTAYYRGAMGILLVFDVTDQKSFENVRTWHANIEQ-HASEGVSKILIGNKSDWEeKRAVTTEQGEELAKELGIPYIETSAKSNSNVEEAFFNLAREVK-----\n>tr|B0D7S8|B0D7S8_LACBS/7-171 [subseq from] Predicted protein OS=Laccaria bicolor (strain S238N-H82 / ATCC MYA-4686) OX=486041 GN=LACBIDRAFT_234321 PE=4 SV=1\n---KRKIAVLGSRSVGKSSLVKQFIENHFVDQYYPTIESTFAKSVVYKGVEYDCHIIDTAGQDEYSPINSQYAIGIHGYVLVYSIASRNSFSMIQIVYDKIVDFCGVSDIPCVIVGSKCDLSqSRQVDPSEGEKLAKENKCAWVETSAKDGTNVSKVFELCLQEIEKR---\n>tr|A0A7L2GQX4|A0A7L2GQX4_NYCGR/6-167 [subseq from] DIRA2 protein (Fragment) OS=Nyctibius grandis OX=48427 GN=Diras2_1 PE=4 SV=1\n--NDYRVVVFGAGGVGKSSLVLRFVKGTFRESYIPTIEDTYRQVISCDKSICTLQITDTTGSHQFPAMQRLSISKGHAFILVYSITSRQSLEELKPIYEQICQIKgDTESIPIMLVGNKNDEnQNREVDSCEGEAIAKKWKCAFMETSAKLNHNVKELFQELLN--------\n>tr|A0A4X2L707|A0A4X2L707_VOMUR/6-166 [subseq from] Uncharacterized protein OS=Vombatus ursinus OX=29139 PE=4 SV=1\n--NDYRVVVFGAAGVGKSSLVLRFVRGTFRETYVPTIEDTYRQVICCEKSVCTLQITDTTGSHQFPAMQRLSISKGHAFILVYSVTSKQSLDDLVPIYEQIRQIKgDVQKVPIMLVGNKTDEDHRELQASEGEALASKWNCSFMETSAKNNSNVQELFEELLN--------\n>tr|A0A830CVN7|A0A830CVN7_9LAMI/9-172 [subseq from] RAS-related protein rabd1 OS=Phtheirospermum japonicum OX=374723 GN=PHJA_002539000 PE=4 SV=1\n----FKLLLIGDSSVGKSCLLLRFADDSYVDSYISTIGVDFKiRTVEIDGKTSKLQIWDTAGQERFRTITSSYYRGAHGIIIVYDVTEMESFNNVKQWLNEIDRYAN-DSVCKLLVGNKCDLvESKVVDTQTAKAFADELGIPFLETSAKDAINVEQAFLTMAGEIKKK---\n>tr|A0A4W5R3T9|A0A4W5R3T9_9TELE/8-159 [subseq from] Ras homolog, mTORC1 binding like 1 OS=Hucho hucho OX=62062 PE=4 SV=1\n--------------SGKSSLTIQFVEGQFVDSYDPTIENTFNKMVSVNGQDFNLQLVDTAGQDEYSIFPQSHSMDIHGYVLVYAVTSMKSFEVVQVLHDKLLDMVGKIQVPTVLVGNKKDLHmERVIKPEEGKKLAHSWGAAFMESSAKENETAVEVFKRIILEME-----\n>tr|E3QBC7|E3QBC7_COLGM/8-171 [subseq from] Ras family protein OS=Colletotrichum graminicola (strain M1.001 / M2 / FGSC 10212) OX=645133 GN=GLRG_03309 PE=4 SV=1\n-----KVAIVGSRSVGKSSLAVRFVDGHFVDSYYPTIENTFSKTIRYKGQEFATEIVDTAGQDEYSILNSKHFIGIHGYMLVYSVSSLPSFEMVQVIREKILNHLGTESVPIVIVGNKSDLrPeQRQVSAEEGKRVAEKIQCGWTEASARYNENVGKAFELLIAEIEKA---\n>tr|A0A1R2C2D8|A0A1R2C2D8_9CILI/91-257 [subseq from] Uncharacterized protein OS=Stentor coeruleus OX=5963 GN=SteCoe_15993 PE=4 SV=1\n----FVLCMLGAAAVGKSAVTQRYIKNTFVRDYDPTIEDYYKKVANVDGEVTSLSILDTAGMEDYYPLIDDWIDKKDGFVLVFSVEWGDSLTRLQGFNEKILhRyAQQGNKGPVVvVAGNKIDSLNRSVKYEEGKEFADKIGAKYFEVSAANGKGIDDMYSSIVKELKARK--\n>tr|A0A1V8SX02|A0A1V8SX02_9PEZI/8-173 [subseq from] GTP-binding protein OS=Rachicladosporium antarcticum OX=1507870 GN=B0A48_10269 PE=4 SV=1\n----RKMAIVGSRSVGKSSLTVQYVDGHFVDSYYPTIENTFSKVIRHRNQDFAVEMIDTAGQDEYSILNSKHFIGIHGYMIVYSVGSRQSFEMVRIIRDKILNHLGADTVPLFIVANKSDLrPeQRQVTLQDGQKLANTLGCGFTEASARYNENVSRAFEGMVAEIEKGQ--\n>tr|A0A673XG27|A0A673XG27_SALTR/7-158 [subseq from] Ras-related and estrogen-regulated growth inhibitor-like OS=Salmo trutta OX=8032 GN=RERG PE=4 SV=1\n------------------SLVVRFLTRRFIWEYDPTLESTYRHQATIDDEVVTMEILDTAGQEDT-QQKESHMRWGDGFVIVYDITDRGSFDEVAPLRGLLEEVKKPKNVPLVLVGNKADLDhARQVGTEEGERLAAEMACAFYECSACADEGgmVAEAFHELCRELRRRK--\n>tr|A0A210QND2|A0A210QND2_MIZYE/19-179 [subseq from] GTP-binding protein Di-Ras2 OS=Mizuhopecten yessoensis OX=6573 GN=KP79_PYT00912 PE=4 SV=1\n--NDYRVVVFGAGGVGKSSLVLRFVRGTFRESYIPTIEDTYRQVISCNKQVCTLQITDTTGSHQFPAMQRLSISKGHAFILVYSITSRQSLEELKPIFDEIAEIKsEMEGIPTMLVGNKCDETNREVPQREGAELAKKWNCAFLETSAKTNYNVKELFQELLQ--------\n>tr|A0A6I8MZ63|A0A6I8MZ63_ORNAN/52-212 [subseq from] Uncharacterized protein OS=Ornithorhynchus anatinus OX=9258 PE=4 SV=1\n--NDYRVVVFGAAGVGKSSLVLRFVRGTFRETYIPTIEDTYRQVISCDKNICTLQITDTTGSHQFPAMQRLSISKGHAFILVYSVTSKQSLEELQPIYEQICQIKgDVHKIPIMLVGNKSDESQRELDAGEGEALAARWNCSFMETSAKMNYNVQELFQELLN--------\n>tr|A0A3P9NC68|A0A3P9NC68_POERE/16-179 [subseq from] Ras-related protein Rab-1A OS=Poecilia reticulata OX=8081 PE=4 SV=1\n----FKLLLIGDSGVGKSCLLLRFADDTYTESYISTIGVDFKiRTIELDGKTIKLQIWDTAGQERFRTITSSYYRGAHGIIVVYDVTDQESFNNVKQWLQEIDRYA-SENVNKLLVGNKSDLTTKkVVDYTTAKEFADHLGIPFLETSAKSATNVEQAFMTMAAEIKKR---\n>tr|A0A6I9Z6U6|A0A6I9Z6U6_GEOFO/146-306 [subseq from] GTP-binding protein Rheb OS=Geospiza fortis OX=48883 GN=RHEB PE=4 SV=1\n------DIVLSCAGGGKSSLTIQFVEGQFVDSYDPTIENTFTKLITVNGQEYHLQLVDTAGQDEYSIFPQTYSIDINGYILVYSVTSIKSFEVIKVIHGKLLDMVGKVQIPIMLVGNKKDLHmERVISYEEGKALAESWNAAFLESSAKENQTAVDVFKRIILEAEK----\n>tr|A0A2K5J8K1|A0A2K5J8K1_COLAP/12-175 [subseq from] RAB1A, member RAS oncogene family OS=Colobus angolensis palliatus OX=336983 PE=4 SV=1\n----FKLLLIGDSGVGKSCLLLRFADDTYTESYISTIGVIFKiRTIELDGKTIKLQIWDTAGQERFRTITSSYYRRVHGIIVVYDVTDQESFNNVKQWLQEIDRYA-SENVNKLLVGNKGDLPTKkVVDYTTAKEFADSLGIPFLETSAKNATNVEQSFMTMAAEIKKR---\n>tr|A0A6V2CD70|A0A6V2CD70_9STRA/1-163 [subseq from] Hypothetical protein OS=Ditylum brightwellii OX=49249 GN=DBRI00130_LOCUS7385 PE=4 SV=1\n----FKLLLIGDSGVGKSCLLLRFADDTYTESYISTIGVDFKiRTIELDGKTIKLQIWDTAGQERFRTITSSYYRGAHGIIVVYDVTDNESFNNVKQWLHEIDRYA-SENVNKLLVGNKSDLTTkRVVSTEQGKEFADSLGIEFLETSAKTSTNVEQAFLTMASQIKA----\n>tr|A0A6U1D4F6|A0A6U1D4F6_9STRA/9-172 [subseq from] Hypothetical protein OS=Leptocylindrus danicus OX=163516 GN=LDAN0321_LOCUS7050 PE=4 SV=1\n----FKLLLIGDSGVGKSCLLLRFADDTYTESYISTIGVDFKiRTIELDGKTIKLQIWDTAGQERFRTITSSYYRGAHGIIVVYDVTDNESFNNVKQWLHEIDRYA-CENVNKLLVGNKSDLTSkRVVSTEQGKEFADSLGIEFLETSAKTSDNVEQAFLTMASQIKSR---\n>tr|A0A369SFF9|A0A369SFF9_9METZ/6-168 [subseq from] GTP-binding protein Rheb OS=Trichoplax sp. H2 OX=287889 GN=TrispH2_002273 PE=4 SV=1\n----RKLCVLGFRQVGKSSLIIQLVDNQFVASYDPTIGGSFEHTIKHRGIEYRTTIVDTAGQDEYAVLPQSYFMDIHGYILVYSITSNKSFEVVKDVREKLLDMTGTTHVPMILVGNKSDLHmERVISSEDGKKLANSWNATFVESTAKSHESAIQVFLGALEEIER----\n>tr|B3RPK3|B3RPK3_TRIAD/6-168 [subseq from] Uncharacterized protein OS=Trichoplax adhaerens OX=10228 GN=TRIADDRAFT_53571 PE=4 SV=1\n----RKLCVLGFRQVGKSSLIIQLVDNQFVASYDPTIGGSFEHTIKHRGIEYRTTIVDTAGQDEYAVLPQSYFMDIHGYILVYSITSNKSFEVVKDVREKLLDMTGTTHVPMILVGNKSDLHmERVISSEDGKKLANSWNATFVESTAKSHESAIQVFLGALEEIER----\n>tr|A0A452E1X5|A0A452E1X5_CAPHI/12-173 [subseq from] Ras-related protein Rap-2c-like OS=Capra hircus OX=9925 GN=LOC108638534 PE=4 SV=1\n----YRVVLLGSVAVGKTALATQFACGSFPEQCEPSVEELFSKVIEVNAAPALLEIVDTVGADHLVTLKDLYIKNSDGFVVLYSVCSEASFEAVRPLRERMGRLRGPKAVPLVLVGTKADLDAqRQVLTSQGRALAREWRCPFLEVTAKSKLMVDQVFTQVVREME-----\n>tr|A0A6P3EC08|A0A6P3EC08_SHEEP/12-173 [subseq from] ras-related protein Rap-2c-like OS=Ovis aries OX=9940 GN=LOC101104530 PE=4 SV=1\n----YRVVLLGSVAVGKTALATQFACGSFPEQCEPSVEELFSKVIEVNAAPALLEIVDTVGADHLVTLKDLYIKNSDGFVVLYSVCSEASFEAVRPLRERMGRLRGPKAVPLVLVGTKADLDAqRQVLTSQGRALAREWRCPFLEVTAKSKLMVDQVFTQVVREME-----\n>tr|W5PWW4|W5PWW4_SHEEP/12-173 [subseq from] Ras-related protein Rap-2c-like OS=Ovis aries OX=9940 GN=LOC101104530 PE=4 SV=1\n----YRVVLLGSVAVGKTALATQFACGSFPEQCEPSVEELFSKVIEVNAAPALLEIVDTVGADHLVTLKDLYIKNSDGFVVLYSVCSEASFEAVRPLRERMGRLRGPKAVPLVLVGTKADLDAqRQVLTSQGRALAREWRCPFLEVTAKSKLMVDQVFTQVVREME-----\n>tr|A0A2Y9PVN5|A0A2Y9PVN5_DELLE/9-171 [subseq from] ras-related protein Rab-1B isoform X1 OS=Delphinapterus leucas OX=9749 GN=RAB1B PE=4 SV=1\n----FKLLLIGDSGVGKSCLLLRFADDTYTESYISTIGVDFKiRTIELDGKTIKLQIWDTAGQERFRTITSSYYRGAHGIIVVYDVTDQESYANVKQWLQEIDRYA-SENVNKLLVGNKSDLTTKkVVDNTTAKEFADSLGIPFLETSAKNATNVEQAFLTMAAEIKR----\n>tr|A0A341BP13|A0A341BP13_NEOAA/9-171 [subseq from] ras-related protein Rab-1B isoform X1 OS=Neophocaena asiaeorientalis asiaeorientalis OX=1706337 GN=RAB1B PE=4 SV=1\n----FKLLLIGDSGVGKSCLLLRFADDTYTESYISTIGVDFKiRTIELDGKTIKLQIWDTAGQERFRTITSSYYRGAHGIIVVYDVTDQESYANVKQWLQEIDRYA-SENVNKLLVGNKSDLTTKkVVDNTTAKEFADSLGIPFLETSAKNATNVEQAFLTMAAEIKR----\n>tr|A0A4U1EJP7|A0A4U1EJP7_MONMO/9-171 [subseq from] Uncharacterized protein OS=Monodon monoceros OX=40151 GN=EI555_003502 PE=4 SV=1\n----FKLLLIGDSGVGKSCLLLRFADDTYTESYISTIGVDFKiRTIELDGKTIKLQIWDTAGQERFRTITSSYYRGAHGIIVVYDVTDQESYANVKQWLQEIDRYA-SENVNKLLVGNKSDLTTKkVVDNTTAKEFADSLGIPFLETSAKNATNVEQAFLTMAAEIKR----\n>tr|A0A2R4IKX7|A0A2R4IKX7_9EUGL/106-268 [subseq from] Rheb1 OS=Hemistasia phaeocysticola OX=1503927 PE=2 SV=1\n---QRKICVLGAAYVGKSAICVQHVEDRFSSVYYPTINHTYQRKTRLHGETYLMTIIDTAGQDECSPFLPQYSIGTHGYVILFSLIDYNSFELVRSIYDKIQDCCNIDGVPLVLVGNKMDLReDRKVHEAEAQALAAEWGVPYLECSAKDARSVELVFNTVLTEIV-----\n>tr|A0A2C5YBN2|A0A2C5YBN2_9HYPO/6-171 [subseq from] Uncharacterized protein OS=Ophiocordyceps australis OX=1399860 GN=CDD81_3727 PE=4 SV=1\n---QRKIAIVGSRSVGKSSLAVQYVDGHFVDSYYPTIENTFCKTIKFKGQDFATEIVDTAGQDEYSILNSKHFIGIHGYMLVYSVSSLPSFEMVQVIREKILNHLGAESVPIVIVGNKSDLrPeQRQVSPEEGKKLSETLQCGWTEASARYNEHVARAFELLIAQIEKS---\n>tr|A0A7S4QTM2|A0A7S4QTM2_9STRA/1-163 [subseq from] Hypothetical protein OS=Ditylum brightwellii OX=49249 GN=DBRI00130_LOCUS7386 PE=4 SV=1\n----FKLLLIGDSGVGKSCLLLRFADDTYTESYISTIGVDFKiRTIELDGKTIKLQIWDTAGQERFRTITSSYYRGAHGIIVVYDVTDNESFNNVKQWLHEIDRYA-SENVNKLLVGNKSDLTTkRVVSTEQGKEFADSLGIEFLETSAKTSTNVEQAFLTMASQIKA----\n>tr|D2V1G0|D2V1G0_NAEGR/1-103 [subseq from] Ras family small GTPase (Fragment) OS=Naegleria gruberi OX=5762 GN=NAEGRDRAFT_30344 PE=4 SV=1\n------------------------------------------------------------------ALRDQYMRSADGFLMVYSIIDKMSFEEIHEFYEQILRVKDCEKCPMVLVGNKCDLESeRSVKVEKAKMYAKELGIPLLESSARQRLNVDEAFGTLIREIRKTK--\n>tr|A0A6A6F7P6|A0A6A6F7P6_9PEZI/10-177 [subseq from] Uncharacterized protein OS=Cercospora zeae-maydis SCOH1-5 OX=717836 GN=CERZMDRAFT_87531 PE=4 SV=1\n---QRKMAIVGSRSVGKSSLTVQYVDGHFVDSYYPTIENTFSKVIKYRNQDFGVEIIDTAGQDEYTILNSKHFIGIHGYMIVYSVASKQSFEMVRIIRDKILNHLGAEAVPIMIVANKSDLrPeQRQVSAVDGKKLAEELGCGFVEASARYNENVGKAFEGMIAEIEKGQE-\n>tr|A0A7R8XGJ2|A0A7R8XGJ2_9CRUS/6-167 [subseq from] Hypothetical protein OS=Darwinula stevensoni OX=69355 GN=DSTB1V02_LOCUS7178 PE=4 SV=1\n----RKIAIMGFRSVGKSSLTIQFVDGQFVESYDPTVENTFTKRIKVRGQEYELKLVDTAGQDEYDIFPSAIAMDTHGYLLVYSTTSAKSYEVVQVIYEKLIDMTGKASVPIALVGNKTDLHlERVIPFEEGKKLADSWKVPFLEASAKENESAARVFQTLIQVIE-----\n>tr|A0A3M7NSV8|A0A3M7NSV8_9EURO/7-174 [subseq from] Uncharacterized protein (Fragment) OS=Chaetothyriales sp. CBS 134916 OX=2249418 GN=DV736_g2841 PE=4 SV=1\n---QRKIAILGSRSVGKSSLTVQFVEGHFVESYYPTIENTFSREIKHNGQSYLTEIIDTAGQvqDEYSLLNSKHFIGLHGYVLVYSVASRQSFEMVTIIRDKILNHLGAESVPMMIIGNKSDVGSkRKVTAEEGQKLGQDLHCGWIETSARENKNVAKAFEMMIAEIEKAA--\n>tr|S7MUR1|S7MUR1_MYOBR/49-198 [subseq from] Ras-related and estrogen-regulated growth inhibitor OS=Myotis brandtii OX=109478 GN=D623_10031444 PE=4 SV=1\n------------------ALVVRFLTKRFIWEYDPTLESTYRHQATIDDEVVTMEILDTAGQED-TIQREGHMRWGEGFVLVYDITDRGSFEEMLPLKNILDEIKKPKNVTLILVGNKADLDhSRQVSTEEGEKLATELACAFYECSACTGEGnITEIFYELCREVRRR---\n>tr|G0PNL1|G0PNL1_CAEBE/8-170 [subseq from] Uncharacterized protein OS=Caenorhabditis brenneri OX=135651 GN=CAEBREN_29398 PE=4 SV=1\n----FKLLLIGDSGVGKSCLLLRFADDTYTESYISTIGVDFKiRTIELDGKTIKLQIWDTAGQERFRTITSSYYRGAHGIIVVYDITDQETFNNVKQWLQEIDRYA-CENVNKLLVGNKCDLTAkRAVETQAAQDYAGQLGIPFLETSAKSSTNVEQAFLTMASEIKS----\n>tr|A0A2S7QW28|A0A2S7QW28_9HELO/8-172 [subseq from] Rheb small monomeric GTPase protein OS=Rutstroemia sp. NJR-2017a WRK4 OX=2070412 GN=CJF32_00005941 PE=4 SV=1\n----RKIAIVGSRSVGKSSLTVQFVDGHFVESYYPTIENTFSKVIKYKGQEFATEIVDTAGQDEYSILNSKHFIGIHGYMLVYSVASMQSFEMVEVIKDKILNHLGTEWVPITIVGNKSDLrPeQRQVTVEKGKELAEKFKCAFTEASARYNENVTKSFELMIEQIEKG---\n>tr|A0A4W5RE56|A0A4W5RE56_9TELE/20-183 [subseq from] RAB1A, member RAS oncogene family b OS=Hucho hucho OX=62062 PE=4 SV=1\n----FKLLLIGDSGVGKSCLLLRFADDTYTESYISTIGVDFKiRTIELDGKTIKLQIWDTAGQERFRTITSSYYRGAHGIIVVYDVTDQESFNNVKQWLQEIDRYA-SENVNKLLVGNKCDLTTKkVVDYTTAKEFADSLGIPFLETSAKSATNVEQAFMTMAAEIKKR---\n>tr|A0A2G9S4P8|A0A2G9S4P8_LITCT/28-122 [subseq from] Small monomeric GTPase (Fragment) OS=Lithobates catesbeianus OX=8400 GN=AB205_0015750 PE=3 SV=1\n---LHKVIMVGSGGVGKSALTLQFMYDEFVEDYEPTKADSYRKKVVLDGVEVQIDILDTAGQEDYAAIRDNYFRSGEGFLCVFSITEQESFAATADFR------------------------------------------------------------------------\n>tr|A0A0F8BQH0|A0A0F8BQH0_CERFI/5-169 [subseq from] GTP-binding protein rhb1 OS=Ceratocystis fimbriata f. sp. platani OX=88771 GN=rhb1 PE=4 SV=1\n----RKMALVGSRSVGKSSIAVQFTEGHFVDSYYPTIENTFIKPLRFKGQEYQAEIVDTAGLDEYSILNSKHFIGTHGYLMVYSVASLTSFEMIQVIRDKILNQLGTEDVPITIVGNKSDLrPeQRQVSVEDGKKLAVKWGCAWTEASARYNENITKAFELMIGEIEKS---\n>tr|A0A2C5WZV5|A0A2C5WZV5_9PEZI/5-169 [subseq from] GTP-binding protein rhb1 OS=Ceratocystis fimbriata CBS 114723 OX=1035309 GN=rhb1 PE=4 SV=1\n----RKMALVGSRSVGKSSIAVQFTEGHFVDSYYPTIENTFIKPLRFKGQEYQAEIVDTAGLDEYSILNSKHFIGTHGYLMVYSVASLTSFEMIQVIRDKILNQLGTEDVPITIVGNKSDLrPeQRQVSVEDGKKLAVKWGCAWTEASARYNENITKAFELMIGEIEKS---\n>tr|A0A1R2D1I9|A0A1R2D1I9_9CILI/91-257 [subseq from] Uncharacterized protein OS=Stentor coeruleus OX=5963 GN=SteCoe_1609 PE=4 SV=1\n----FVLCMLGAAAVGKSAVTQRYVKNTFVRDYDPTIEDYYKKVATVDGEITSLSILDTAGMEDYYPLIDDWIDKKDGFVLVFSVEWGDSLNRLQGFNEKILhRyAQLGNKGPVvVVAGNKIDSLNRSVSYETGKEFADKIGAKYFEVSAANGKGIDDMYSSIVKELRARK--\n>tr|A0A452U3H6|A0A452U3H6_URSMA/31-194 [subseq from] RAB1B, member RAS oncogene family OS=Ursus maritimus OX=29073 GN=RAB1B PE=4 SV=1\n----FKLLLIGDSGVGKSCLLLRFADDTYTESYISTIGVDFKiRTIELDGKTIKLQIWDTAGQERFRTITSSYYRGAHGIIVVYDVTDQESYANVKQWLQEIDRYA-SENVNKLLVGNKSDLTTKkVVDNTTAKEFADSLGIPFLETSAKNATNVEQAFMTMAAEIKKR---\n>tr|A0A0P7V8E3|A0A0P7V8E3_SCLFO/6-167 [subseq from] GTP-binding protein Di-Ras2-like OS=Scleropages formosus OX=113540 GN=Z043_109873 PE=4 SV=1\n--NDYRVVVFGAGGVGKSSLVLRFVKGTFRESYIPTIEDTYRQVISCDKSICTLQITDTTGSHQFPAMQRLSISKGHAFILVYSISSRQSLEELKPIFEQICQIKgDVESIPIMLVGNKCDeAQNREVETSDGEAMSKKWKCAFMETSAKTNYNVKELFQELLN--------\n>tr|K1W683|K1W683_MARBU/19-152 [subseq from] RAS small monomeric GTPase OS=Marssonina brunnea f. sp. multigermtubi (strain MB_m1) OX=1072389 GN=MBM_09336 PE=4 SV=1\n---------------------AQFVQNVWIESYDPTIEDSYRKQIEVDGRQCMLEI-------------ELYMKSGQGFLLVFSITSQSSLVELSELRDQIIRIKDDENVPIVIVGNKSDLEEdRVVTRSRAFAVSQSWGnAPYYETSARRRANVDEVFIDLCRQIIR----\n>tr|E3UTA1|E3UTA1_CAPHI/7-169 [subseq from] Ras-like enriched in brain protein OS=Capra hircus OX=9925 PE=2 SV=1\n----RKIAILGYRSVGKSSLTIQFVEGQLVDSYDPTIENTFTKLITVNGQEYHLQLVDTAGQDEYSIFPQTYSIDINGYILVYSVTSIKSFEVIKVIHGKLLDMVGKVQVPIMLVGNKKDLHmERVISYEGGKALAESWNAAFLESSAKENQTAVDVFRRIILEAEK----\n>tr|A0A0L0SKN2|A0A0L0SKN2_ALLM3/14-176 [subseq from] Small GTP-binding protein domain OS=Allomyces macrogynus (strain ATCC 38327) OX=578462 GN=AMAG_07212 PE=4 SV=1\n-----KLLLIGDSGVGKSCLLLRFCDDSFTPSFITTIGIDFKiRTIELDGKRIKLQIWDTAGQERFRTITTAYYRGAMGILLAYDVTDERSFKNIRNWIKNIEQ-NASQGVNMILVGNKCDMGDKKViSKEQGQELADEFGIKFVETSAKSNLGVEDAFFSLARDIKKR---\n>tr|A0A7K7EMU9|A0A7K7EMU9_9SYLV/24-192 [subseq from] RHES protein (Fragment) OS=Sylvia atricapilla OX=48155 GN=Rasd2_0 PE=4 SV=1\n---SYRMVVLGASRVGKSSIVSRFLNGRFEDQYTPTIEDFHRKVYNIRGDMYQLDILDTSGNHPFPAMRRLSILTGDVFILVFSLDNRESFDEVKRLQKQILEVksclknktKESADLPMVICGNKSDHSEifRKVRTDEGEDLVSSdENCAYFEVSAKKNTNVDEMFYVLF---------\n>tr|A0A7L1F575|A0A7L1F575_SYLBO/24-192 [subseq from] RHES protein (Fragment) OS=Sylvia borin OX=73324 GN=Rasd2_0 PE=4 SV=1\n---SYRMVVLGASRVGKSSIVSRFLNGRFEDQYTPTIEDFHRKVYNIRGDMYQLDILDTSGNHPFPAMRRLSILTGDVFILVFSLDNRESFDEVKRLQKQILEVksclknktKESADLPMVICGNKSDHSEifRKVRTDEGEDLVSSdENCAYFEVSAKKNTNVDEMFYVLF---------\n>tr|A0A2T7PGG8|A0A2T7PGG8_POMCA/14-180 [subseq from] Uncharacterized protein OS=Pomacea canaliculata OX=400727 GN=C0Q70_07962 PE=4 SV=1\n----YKVTVIGDSQVGKTTIIRKFVDQGAPDHYPPTIGvDFGLKDIVVENERCRVQIWDTAGQERFRAVTSCYFRGAHGVVLVYDVTQVKTFDNIQFHLAQAQQF-TADNQPMIMVGNKSDLGeQRAVPYSLAASYAHDMGMPLIETSAKTLNNVDDVFYHLINEIRKrHKE-\n>tr|A0A5J5ESC5|A0A5J5ESC5_9PEZI/9-172 [subseq from] Small GTPase superfamily OS=Sphaerosporella brunnea OX=1250544 GN=FN846DRAFT_114565 PE=4 SV=1\n----RKIAIVGSRAVGKSSLTVQFVENHFVESYYPTIENTFQRTIKYKGQEYATEIIDTAGQDEYSILNSRHSIGIHGYMLVYSVASKQSFEMVKIIRDKVLNHLGADWVPIVVVGNKSDLHiQRQVTAEEGKALTAEWNCAWTEASARHNENVVKAFELMIAEVEKA---\n>tr|A0A2X0M0G6|A0A2X0M0G6_9BASI/100-254 [subseq from] BQ5605_C019g08814 protein OS=Microbotryum silenes-dioicae OX=796604 GN=BQ5605_C019g08814 PE=4 SV=1\n--------------EGKSSLTVQFVDSHFVDSYYPTIENTFQKVVKYKGQDFNLDIIDTAGQDEFSILSSKHAVGLHGWVLVYSVSSRSSFEMIQIVREKVLNYTGRENVPMVLVGNKSDLAvQRQVPREEGAALAASWGMcGFTEASARHNENVSKIFELVVAQIEKD---\n>tr|A0A2T7A4V6|A0A2T7A4V6_TUBBO/8-171 [subseq from] Small GTPase superfamily OS=Tuber borchii OX=42251 GN=B9Z19DRAFT_1099054 PE=4 SV=1\n----RKIAIVGSRAVGKSSLTAQFVESHFVESYYPTIENTFSRVIKFKGQEYATEIIDTAGQDEYSILNSRHSIGIHGYMLVYSVASQQSFEMVKIIRDKVLTHLGADWAPIVLVGNKSDLHiQRQVTAKEGKSLAQQWNCAWTEASARDNENVVKAFELMIAEVEKA---\n>tr|A0A3B3RGY0|A0A3B3RGY0_9TELE/6-167 [subseq from] DIRAS family GTPase 1 OS=Paramormyrops kingsleyae OX=1676925 PE=4 SV=1\n--NDYRVVVFGAGGVGKSSLVLRFVKGTFRDTYIPTVEDTYRQVISCDKSVCTLQITDTTGSHQFPAMQRLSISKGHAFILVYSITSRQSLEELKPIYQQVLAIKGSiENIPVMLVGNKCDENQREVETREGEAQAATWKCAFMETSAKMNYNVKELFQELLNL-------\n>tr|A0A2K5J9G8|A0A2K5J9G8_COLAP/21-184 [subseq from] RAB1A, member RAS oncogene family OS=Colobus angolensis palliatus OX=336983 PE=4 SV=1\n----FKLLLIGDSGVGKSCLLLRFADDTYTESYISTIGVIFKiRTIELDGKTIKLQIWDTAGQERFRTITSSYYRRVHGIIVVYDVTDQESFNNVKQWLQEIDRYA-SENVNKLLVGNKGDLPTKkVVDYTTAKEFADSLGIPFLETSAKNATNVEQSFMTMAAEIKKR---\n>tr|A0A1A8GDD3|A0A1A8GDD3_9TELE/6-167 [subseq from] DIRAS family, GTP-binding RAS-like 1a OS=Nothobranchius korthausae OX=1143690 GN=DIRAS1A PE=4 SV=1\n--NDYRVVVFGAGGVGKSSLVLRFVKGTFRDTYIPTVEDTYRQVISCDKSVCTLQITDTTGSHQFPAMQRLSISKGHAFILVYSITSRQSLEELKPIYQQVLSIKSSvESIPIMLVGNKSDEtAQREVDAKVGAAQASAWKCAFMETSAKTNSNVKELFQELLA--------\n>tr|A0A7L4N8I6|A0A7L4N8I6_9AVES/6-166 [subseq from] DIRA1 protein (Fragment) OS=Ceyx cyanopectus OX=390723 GN=Diras1 PE=4 SV=1\n--NDYRVVVFGAGGVGKSSLVLRFVKGTFRDTYIPTIEDTYRQVISCDKSVCTLQITDTTGSHQFPAMQRLSISKGHAFILVFSVTSKQSLEELKPIYQQIVQIKGSvESIPIMLVGNKCDETQREGESREGEAVAKEWKCAFMETSAKMNYNVKELFQELLN--------\n>tr|A0A667Y0S3|A0A667Y0S3_9TELE/6-167 [subseq from] DIRAS family GTPase 1 OS=Myripristis murdjan OX=586833 GN=DIRAS1 PE=4 SV=1\n--NDYRVVVFGAGGVGKSSLVLRFVKGTFRDTYIPTVEDTYRQVISCDKSVCTLQITDTTGSHQFPAMQRLSISKGHAFILVYSITSRQSLEELKPIYQQVLAIKGSvESIPIMLVGNKSDEtAQREVETKEGEAQAGAWKCAFMETSAKMNSNVKELFQELLS--------\n>tr|A0A5N6FUD2|A0A5N6FUD2_PETAA/7-172 [subseq from] P-loop containing nucleoside triphosphate hydrolase protein OS=Petromyces alliaceus OX=209559 GN=BDW43DRAFT_312499 PE=4 SV=1\n---QRKIAIVGSRSVGKSSLTVRFVEHHFVESYYPTIENTFSRIIKYNGQDFATEIVDTAGQDEYSILNSKHFIGIHGYIIVYSVTSRQSFDMVRVIRDKILNHLGADYVPLVIVGNKSDLKSeqRQVSLDEGRSLGEEFHCAFTEASARLGYNVEKAFDLMIGEIEKS---\n>tr|A0A0L0NH14|A0A0L0NH14_TOLOC/78-242 [subseq from] GTP-binding protein rhb1 OS=Tolypocladium ophioglossoides (strain CBS 100239) OX=1163406 GN=TOPH_01887 PE=4 SV=1\n----RKVAIVGSRSVGKSSLAVQFVDGHFVDSYYPTIENTFSKTIRHKGQDFSTEIVDTAGQDEYSILNSKHFIGIHGYMLVYSVSSLPSFEMVQVIREKILNHLGTESVPIVIVGNKSDLrPeQRQVSPEEGKKLSEKFQCGWTEASARYNENVARAFELLIAQIEKS---\n>tr|R1B3E1|R1B3E1_EMIHU/10-173 [subseq from] Rab family GTPase OS=Emiliania huxleyi OX=2903 GN=Rab1a-1 PE=4 SV=1\n----FKLVLIGDSGVGKSCLLLRFADDTYTESHISTIGVDFKiRTIQLEGKTIKLQIWDTAGQERFRTITSSYYRGAHGIIVVYDTTDAETFEHVKTWLHEIDRYA-SENVNKLLVGNKSDLTSkRSVETEAAKEFAQSVNIPFLETSAKNASNVEDAFMCMATEIKKR---\n>tr|A0A423XGW8|A0A423XGW8_9PEZI/8-171 [subseq from] Uncharacterized protein OS=Cytospora leucostoma OX=1230097 GN=VPNG_02317 PE=4 SV=1\n-----KVAIVGSRSVGKSSLAVQFVEDHFVESYYPTIENTFSKIIKYKGQEFSTEIIDTAGQDEYSIMNSKHFIGIHGYMLVYSVASLQSFEMIQVIREKLLNHLGVEWVPVVIVGNKSDLrPeQRQVTAEDGKKLSEKYNCAWTEGSARYNENVGKAFELLIGQIEKA---\n>tr|A0A060WX53|A0A060WX53_ONCMY/6-166 [subseq from] Uncharacterized protein OS=Oncorhynchus mykiss OX=8022 GN=GSONMT00053472001 PE=4 SV=1\n--NDYRVVVFGAGGVGKSSLVLRFVKGTFRDTYIPTVEDTYRQVISCDKSVCTLQITDTTGSHQFPAMQRLSISKGHAFILVYSVTSRQSLEELKPIYQQVLAIKGSVDaIPVMLVGNKSDETQREVETTEGEAQATAWKCAFMETSAKMNYNVKELFQELLT--------\n>tr|I7FW32|I7FW32_CAEEL/11-173 [subseq from] Rab-1 (Fragment) OS=Caenorhabditis elegans OX=6239 GN=rab-1 PE=2 SV=1\n----FKLLLIGDSGVGKSCLLLRFADDTYTESYISTIGVDFKiRTIELDGKTIKLQIWDTAGQERFRTITSSYYRGAHGIIVVYDITDQETFNNVKQWLQEIDRYA-CENVNKLLVGNKCDLTAkRAVETQAAQDYAGQLGIPFLETSAKSSTNVEQAFLTMASEIKS----\n>tr|A0A4S8KNX1|A0A4S8KNX1_DENBC/9-171 [subseq from] Uncharacterized protein OS=Dendrothele bispora (strain CBS 962.96) OX=1314807 GN=K435DRAFT_878124 PE=4 SV=1\n-----KIAVLGSRSVGKSSLVKQFVENQFIDSYYPTIERAYVKTVLYKGEEFIFEVFDTAGQDEYSPLNAQYAIGIHGYVLVYSIASRTSFEMIQIIYDKIVDFSGVVDIPCVIVGSKSDLGsSRQVSASELQRLAETNKAAWVESSAKNNVNVARAFELCLQEIEKR---\n>tr|A0A494B945|A0A494B945_MOUSE/72-235 [subseq from] Ras-related protein Rab-1B (Fragment) OS=Mus musculus OX=10090 GN=Rab1b PE=1 SV=1\n----FKLLLIGDSGVGKSCLLLRFADDTYTESYISTIGVDFKiRTIELDGKTIKLQIWDTAGQERFRTITSSYYRGAHGIIVVYDVTDQESYANVKQWLQEIDRYA-SENVNKLLVGNKSDLTTKkVVDNTTAKEFADSLGVPFLETSAKNATNVEQAFMTMAAEIKKR---\n>tr|A0A5G2QJA7|A0A5G2QJA7_PIG/9-163 [subseq from] Uncharacterized protein OS=Sus scrofa OX=9823 GN=RHEB PE=1 SV=1\n------------VGAGKSSLTIQFVEGQFVDSYDPTIENTFTKLITVNGQEYHLQLVDTAGQDEYSIFPQTYSIDINGYILVYSVTSIKSFEVIKVIHGKLLDMVGKVQIPIMLVGNKKDLHmERVISYEEGKALAESWNAAFLESSAKENQTAVDVFRRIILEAEK----\n>tr|A0A5N7A1S8|A0A5N7A1S8_9EURO/8-181 [subseq from] Uncharacterized protein OS=Aspergillus caelatus OX=61420 GN=BDV27DRAFT_158818 PE=4 SV=1\n----YKVVVLGDGAVGKTAFTLQLVSQAFVGIYDPTVEDKYHKQLLVDGRRCVVEILDTAGQEEYSAFREMWIQQSEAFIVMYSVTSSMSWEGVRRWLQQIRAVCEQvtkkAGLPppVslsevtCIVGSKTdDVGKRTISTQEGFALARELGCPFFECSNFIYDQVEAPIVEVVRKLE-----\n>tr|V8NPP0|V8NPP0_OPHHA/6-167 [subseq from] GTP-binding protein Di-Ras2 (Fragment) OS=Ophiophagus hannah OX=8665 GN=Diras2 PE=4 SV=1\n--NDYRVVVFGAGGVGKSSLVLRFVKGTFRDSYIPTIEDTYRQVISCDKSICTLQITDTTGSHQFPAMQRLSISKGHAFILVYSVTSRQSLEELKPIYEQICQIKgDTESIPIMLVGNKNDEDhNREIQTADGEAMAKKWKCAFMETSAKMNHNVKELFQELLN--------\n>tr|A0A261BQT3|A0A261BQT3_9PELO/12-174 [subseq from] Uncharacterized protein (Fragment) OS=Caenorhabditis latens OX=1503980 GN=FL83_12706 PE=4 SV=1\n----FKLLLIGDSGVGKSCLLLRFADDTYTESYISTIGVDFKiRTIELDGKTIKLQIWDTAGQERFRTITSSYYRGAHGIIVVYDITDQETFNNVKQWLQEIDRYA-CENVNKLLVGNKCDLTAkRAVETQAAQDYAGQLGIPFLETSAKSSTNVEQAFLTMASEIKS----\n>tr|A0A2G5TBT4|A0A2G5TBT4_9PELO/12-174 [subseq from] Uncharacterized protein OS=Caenorhabditis nigoni OX=1611254 GN=Cni-rab-1 PE=4 SV=1\n----FKLLLIGDSGVGKSCLLLRFADDTYTESYISTIGVDFKiRTIELDGKTIKLQIWDTAGQERFRTITSSYYRGAHGIIVVYDITDQETFNNVKQWLQEIDRYA-CENVNKLLVGNKCDLTAkRAVETQAAQDYAGQLGIPFLETSAKSSTNVEQAFLTMASEIKS----\n>tr|A8WPI1|A8WPI1_CAEBR/12-174 [subseq from] Protein CBR-RAB-1 OS=Caenorhabditis briggsae OX=6238 GN=rab-1 PE=4 SV=1\n----FKLLLIGDSGVGKSCLLLRFADDTYTESYISTIGVDFKiRTIELDGKTIKLQIWDTAGQERFRTITSSYYRGAHGIIVVYDITDQETFNNVKQWLQEIDRYA-CENVNKLLVGNKCDLTAkRAVETQAAQDYAGQLGIPFLETSAKSSTNVEQAFLTMASEIKS----\n>tr|E3MBM5|E3MBM5_CAERE/12-174 [subseq from] CRE-RAB-1 protein OS=Caenorhabditis remanei OX=31234 GN=Cre-rab-1 PE=4 SV=1\n----FKLLLIGDSGVGKSCLLLRFADDTYTESYISTIGVDFKiRTIELDGKTIKLQIWDTAGQERFRTITSSYYRGAHGIIVVYDITDQETFNNVKQWLQEIDRYA-CENVNKLLVGNKCDLTAkRAVETQAAQDYAGQLGIPFLETSAKSSTNVEQAFLTMASEIKS----\n>tr|A0A1I7T5I3|A0A1I7T5I3_9PELO/12-174 [subseq from] Uncharacterized protein OS=Caenorhabditis tropicalis OX=1561998 PE=4 SV=1\n----FKLLLIGDSGVGKSCLLLRFADDTYTESYISTIGVDFKiRTIELDGKTIKLQIWDTAGQERFRTITSSYYRGAHGIIVVYDITDQETFNNVKQWLQEIDRYA-CENVNKLLVGNKCDLTAkRAVETQAAQDYAGQLGIPFLETSAKSSTNVEQAFLTMASEIKS----\n>tr|Q9UAQ6|Q9UAQ6_CAEEL/12-174 [subseq from] RAB family OS=Caenorhabditis elegans OX=6239 GN=rab-1 PE=1 SV=1\n----FKLLLIGDSGVGKSCLLLRFADDTYTESYISTIGVDFKiRTIELDGKTIKLQIWDTAGQERFRTITSSYYRGAHGIIVVYDITDQETFNNVKQWLQEIDRYA-CENVNKLLVGNKCDLTAkRAVETQAAQDYAGQLGIPFLETSAKSSTNVEQAFLTMASEIKS----\n>tr|A0A5D3CYB3|A0A5D3CYB3_CUCME/27-188 [subseq from] Ras-related protein RABD2c OS=Cucumis melo var. makuwa OX=1194695 GN=E5676_scaffold130G00370 PE=4 SV=1\n----FKLLLIGDSGVGKSCLLLRFADDSYLDSYISTIGVDFKiRTVEQDGKTIKLQIWDTAGQERFRTITSSYYRGAHGIIIVYDVTDQESFENVKQWLNEIDRYA-SENVNKLLVGNKCDLPNRAVSYESAKAFADEVGIPFMETSAKDATNVEQAFMAMTADIKN----\n>tr|A0A2H2IEG9|A0A2H2IEG9_CAEJA/12-174 [subseq from] Uncharacterized protein OS=Caenorhabditis japonica OX=281687 PE=4 SV=1\n----FKLLLIGDSGVGKSCLLLRFADDTYTESYISTIGVDFKiRTIELDGKTIKLQIWDTAGQERFRTITSSYYRGAHGIIVVYDITDLETFNNVKQWLQEIDRYA-CENVNKLLVGNKCDLTAkRAVETQAAQDYAGQLGIPFLETSAKSSTNVEQAFLTMASEIKS----\n>tr|A0A4Y2DKK8|A0A4Y2DKK8_ARAVE/6-168 [subseq from] GTP-binding protein Rheb OS=Araneus ventricosus OX=182803 GN=Rheb PE=4 SV=1\n----RKIAIMGYRSVGKSSLTIQYVEARFVDSYEPTIENTFTKTTKVNGQEYFIKLVDTAGQDEFSIFPQSYSMDIHGYVLVYSITSERSFEIVKSIHHRLLDMTGKVQVPIVLVGNKVDLHmERAVSFEEGKRAAASMNAEFIEASAKHNESVADIFKRIILEIEK----\n>tr|A0A7R8ZI18|A0A7R8ZI18_9CRUS/9-170 [subseq from] Hypothetical protein OS=Cyprideis torosa OX=163714 GN=CTOB1V02_LOCUS3112 PE=4 SV=1\n----RKIAVVGFRSVGKSSLTIQFVEDQFVESYDPTIEQTFSKVMRVRGEDYEVTVVDTAGLDEYDVFPEQYTMDCHGYLLVYSIDSEKSFEVIQDIYSKLLH-NTGPKVPILLVGNKLDLHlERSISVDMGKKLAESWNCPFLEATAREHESSNRVFQSLILEIER----\n>tr|A0A4W3K025|A0A4W3K025_CALMI/5-168 [subseq from] Uncharacterized protein OS=Callorhinchus milii OX=7868 GN=rab1a PE=4 SV=1\n----FKLLLIGDSGVGKSCLLLRFADDTYTESYISTIGVDFKiRTIELDGKTIKLQIWDTAGQERFRTITSSYYRGAHGIIVVYDVTDQESFNNVKQWLQEIDRYA-SENVNKLLVGNKCDLTTKkVVDYTTAKEFADSLGIPFLETSAKNATNVEQAFMTMAAEIKKR---\n>tr|A0A6I9YRR3|A0A6I9YRR3_9SAUR/6-166 [subseq from] GTP-binding protein Di-Ras1 OS=Thamnophis sirtalis OX=35019 GN=DIRAS1 PE=4 SV=1\n--NDYRVVVFGAGGVGKSSLVLRFVKGTFRDTYIPTIEDTYRQVISCDKSVCTLQITDTTGSHQFPAMQRLSISKGHAFILVFSVTSRQSLEELRPIHQQIVQLKGgGEAFPIMLVGNKCDETQREVQTPEGEAVAKEWQCAFMETSAKMNYNVKELFQELLN--------\n>tr|A0A6P9CRF4|A0A6P9CRF4_PANGU/6-166 [subseq from] GTP-binding protein Di-Ras1 OS=Pantherophis guttatus OX=94885 GN=DIRAS1 PE=4 SV=1\n--NDYRVVVFGAGGVGKSSLVLRFVKGTFRDTYIPTIEDTYRQVISCDKSVCTLQITDTTGSHQFPAMQRLSISKGHAFILVFSVTSRQSLEELRPIHQQIVQLKGgGEAFPIMLVGNKCDETQREVQTPEGEAVAKEWQCAFMETSAKMNYNVKELFQELLN--------\n>tr|A0A7K6BFD4|A0A7K6BFD4_UPUEP/6-167 [subseq from] DIRA2 protein (Fragment) OS=Upupa epops OX=57439 GN=Diras2_1 PE=4 SV=1\n--NDYRVVVFGAGGVGKSSLVLRFVKGTFRESYIPTIEDTYRQVISCDKSICTLQITDTTGSHQFPAMQRLSISKGHAFILVYSITSRQSLEELKLIYEQICQIKgDVESIPIMLVGNKNDEnQNREVDSSEGEAMAKKWKCAFMETSAKLNHNVKELFQELLN--------\n>tr|A0A2K5Y2A2|A0A2K5Y2A2_MANLE/9-166 [subseq from] Ras homolog, mTORC1 binding OS=Mandrillus leucophaeus OX=9568 GN=RHEB PE=4 SV=1\n---------VGITGMRKSSLTIQFVEGQFVDSYDPTIENTFTKLITVNGQEYHLQLVDTAGQDEYSIFPQTYSIDINGYILVYSVTSIKSFEVIKVIHGKLLDMVGKVQIPIMLVGNKKDLHmERVISYEEGKALAESWNAAFLESSAKENQTAVDVFRRIILEAEK----\n>tr|A0A852GWL2|A0A852GWL2_9CHAR/6-167 [subseq from] DIRA2 protein (Fragment) OS=Larus smithsonianus OX=243888 GN=Diras2_2 PE=4 SV=1\n--NDYRVVVFGAGGVGKSSLVLRFVKGTFRESYIPTIEDTYRQVISCDKSICTLQITDTTGSHQFPAMQRLSISKGHAFILVYSITSRQSLEELKLIYEQICQIKgDVESIPIMLVGNKNDEnQNREVDSSEGEAMAKKWKCAFMETSAKLNHNVKELFQELLN--------\n>tr|A0A093EGJ8|A0A093EGJ8_9AVES/6-167 [subseq from] GTP-binding protein Di-Ras2 OS=Pterocles gutturalis OX=240206 GN=N339_05068 PE=4 SV=1\n--NDYRVVVFGAGGVGKSSLVLRFVKGTFRESYIPTIEDTYRQVISCDKSICTLQITDTTGSHQFPAMQRLSISKGHAFILVYSITSRQSLEELKPIYEQICQIKgDVESIPIMLVGNKNDEnQNREVDSSEGEAMAKKWKCAFMETSAKLNYNVKELFQELLN--------\n>tr|A0A7L2B153|A0A7L2B153_9GRUI/6-167 [subseq from] DIRA2 protein (Fragment) OS=Heliornis fulica OX=54369 GN=Diras2_1 PE=4 SV=1\n--NDYRVVVFGAGGVGKSSLVLRFVKGTFRESYIPTIEDTYRQVISCDKSICTLQITDTTGSHQFPAMQRLSISKGHAFVLVYSITSRQSLEELKPIYEQICQIKgDVESIPIMLVGNKNDEnQNREVDSSEGEAMAKKWKCAFMETSAKLNHNVKELFQELLN--------\n>tr|A0A671Q9W1|A0A671Q9W1_9TELE/7-170 [subseq from] Ras-related protein Rab-1A OS=Sinocyclocheilus anshuiensis OX=1608454 GN=LOC107666439 PE=4 SV=1\n----FKLLLIGDSGVGKSCLLLRFADDTYTESYISTIGVDFKiRTIELDGKTIKLQIWDTAGQERFRTITSSYYRGAHGIIVVYDVTDQESFNNVKQWLQEIDRYA-SENVNKLLVGNKCDLTTKkVVDYTTAKEFADSLGIPFLETSAKNATNVEQAFMTMAAEIKKR---\n>tr|A0A7L0PDN2|A0A7L0PDN2_9AVES/6-167 [subseq from] DIRA2 protein (Fragment) OS=Mesembrinibis cayennensis OX=1118748 GN=Diras2_1 PE=4 SV=1\n--NDYRVVVFGAGGVGKSSLVLRFVKGTFRESYIPTMEDTYRQVISCDKSICTLQITDTTGSHQFPAMQRLSISKGHAFILVYSITSRQSLEELKPIYEQICQIKgDVESIPIILVGNKNDEnQNREVDSSEGEAMAKKWKCAFMETSAKLNHNVKELFQELLN--------\n>tr|A0A4W3INV5|A0A4W3INV5_CALMI/63-215 [subseq from] Uncharacterized protein OS=Callorhinchus milii OX=7868 GN=RERG PE=4 SV=1\n----------------ASAIVVRFLTKRFIWEYDPTLESTYRHQATIDDEAVTMELLDTAGQED-AIQRESHMRWGDGFVLVYDITDRVSFEELVSLKNALDEIKKPKNVTLILMGNKADLDhSRQVTVEEGEKLATEMACAFYECSACTGEGnINESFYELCREVRRRK--\n>tr|A0A6F8ZNA9|A0A6F8ZNA9_9TELE/4-167 [subseq from] Uncharacterized protein (Fragment) OS=Coregonus sp. 'balchen' OX=861768 GN=CSTEINMANNI_LOCUS913 PE=4 SV=1\n----FKLLLIGDSGVGKSCLLLRFADDTYTESYISTIGVDFKiRTIELDGKTIKLQIWDTAGQERFRTITSSYYRGAHGIIVVYDVTDQESFNNVKQWLQEIDRYA-SENVNKLLVGNKCDLTTKkVVDYTTAKEFADSLGIPFLETSAKNATNVEQAFMTMAAEIKKR---\n>tr|A0A3P8P2B5|A0A3P8P2B5_ASTCA/8-171 [subseq from] Ras-related protein ORAB-1-like OS=Astatotilapia calliptera OX=8154 PE=4 SV=1\n----FKLLLIGDSGVGKSCLLLRFADDTYTESYISTIGVDFKiRTIELDGKTIKLQIWDTAGQERFRTITSSYYRGAHGIIVVYDVTDQESFNNVKQWLQEIDRYA-SENVNKLLVGNKCDLTTKkVVDYTTAKEFADSLGIPFLETSAKNATNVEQAFMTMAAEIKKR---\n>tr|A0A668THV9|A0A668THV9_OREAU/8-171 [subseq from] RAB1A, member RAS oncogene family b OS=Oreochromis aureus OX=47969 PE=4 SV=1\n----FKLLLIGDSGVGKSCLLLRFADDTYTESYISTIGVDFKiRTIELDGKTIKLQIWDTAGQERFRTITSSYYRGAHGIIVVYDVTDQESFNNVKQWLQEIDRYA-SENVNKLLVGNKCDLTTKkVVDYTTAKEFADSLGIPFLETSAKNATNVEQAFMTMAAEIKKR---\n>tr|A0A669DF39|A0A669DF39_ORENI/8-171 [subseq from] RAB1A, member RAS oncogene family b OS=Oreochromis niloticus OX=8128 PE=4 SV=1\n----FKLLLIGDSGVGKSCLLLRFADDTYTESYISTIGVDFKiRTIELDGKTIKLQIWDTAGQERFRTITSSYYRGAHGIIVVYDVTDQESFNNVKQWLQEIDRYA-SENVNKLLVGNKCDLTTKkVVDYTTAKEFADSLGIPFLETSAKNATNVEQAFMTMAAEIKKR---\n>tr|A0A7K7TF74|A0A7K7TF74_9TYRA/6-167 [subseq from] DIRA2 protein (Fragment) OS=Sapayoa aenigma OX=239371 GN=Diras2_2 PE=4 SV=1\n--NDYRVVVFGAGGVGKSSLVLRFVKGTFRESYIPTIEDTYRQVISCDKSICTLQITDTTGSHQFPAMQRLSISKGHAFILVYSITSRQSLEELKPIYEQICQIKgDIESIPIMLVGNKNDEnQNREVDNSEGEAMAKKWKCAFMETSAKMNHNVKELFQELLN--------\n>tr|A0A7L0XIH1|A0A7L0XIH1_TYRSA/6-167 [subseq from] DIRA2 protein (Fragment) OS=Tyrannus savana OX=137541 GN=Diras2_0 PE=4 SV=1\n--NDYRVVVFGAGGVGKSSLVLRFVKGTFRESYIPTIEDTYRQVISCDKSICTLQITDTTGSHQFPAMQRLSISKGHAFILVYSITSRQSLEELKPIYEQICQIKgDIESIPIMLVGNKNDEnQNREVESSEGEAMSKKWKCAFMETSAKTNHNVKELFQELLN--------\n>tr|A0A485MWE2|A0A485MWE2_LYNPA/12-173 [subseq from] Member of ras oncogene OS=Lynx pardinus OX=191816 GN=LYPA_23C020646 PE=4 SV=1\n----YRVVLLGSVAVGKTALATQFACGSFPEQCEPSVEELFSKVIEVNAAPALLEIVDTVGAEHLVTLKDLYIKNSDGFVVLYSVCSEASFEAVRPLRERMGRLRGPKAVPLVLVGTKADLDAeRQVLTARGRALAREWRCPFLEVTAKSKLMVDQVFTQVVREVE-----\n>tr|A0A667FPL5|A0A667FPL5_LYNCA/12-173 [subseq from] Uncharacterized protein OS=Lynx canadensis OX=61383 PE=4 SV=1\n----YRVVLLGSVAVGKTALATQFACGSFPEQCEPSVEELFSKVIEVNAAPALLEIVDTVGAEHLVTLKDLYIKNSDGFVVLYSVCSEASFEAVRPLRERMGRLRGPKAVPLVLVGTKADLDAeRQVLTARGRALAREWRCPFLEVTAKSKLMVDQVFTQVVREVE-----\n>tr|A0A6J1ZYH7|A0A6J1ZYH7_ACIJB/12-173 [subseq from] ras-related protein Rap-2c-like OS=Acinonyx jubatus OX=32536 GN=LOC113601475 PE=4 SV=1\n----YRVVLLGSVAVGKTALATQFACGSFPEQCEPSVEELFSKVIEVNAAPALLEIVDTVGAEHLVTLKDLYIKNSDGFVVLYSVCSEASFEAVRPLRERMGRLRGPKAVPLVLVGTKADLDAeRQVLTARGRALAREWRCPFLEVTAKSKLMVDQVFTQVVREVE-----\n>tr|A0A6P6HK94|A0A6P6HK94_PUMCO/12-173 [subseq from] ras-related protein Rap-2c-like OS=Puma concolor OX=9696 GN=LOC112856442 PE=4 SV=1\n----YRVVLLGSVAVGKTALATQFACGSFPEQCEPSVEELFSKVIEVNAAPALLEIVDTVGAEHLVTLKDLYIKNSDGFVVLYSVCSEASFEAVRPLRERMGRLRGPKAVPLVLVGTKADLDAeRQVLTARGRALAREWRCPFLEVTAKSKLMVDQVFTQVVREVE-----\n>tr|A0A7K6WL27|A0A7K6WL27_STECA/6-167 [subseq from] DIRA2 protein (Fragment) OS=Steatornis caripensis OX=48435 GN=Diras2_0 PE=4 SV=1\n--NDYRVVVFGAGGVGKSSLVLRFVKGTFRESYIPTIEDTYRQVISCDKSICTLQITDTTGSHQFPAMQRLSISKGHAFILVYSVTSRQSLEELKPIYEQICQIKgDIESIPIMLVGNKNDEnQNREVDSSEGEAMAKKWKCAFMETSAKLNHNVKELFQELLN--------\n>tr|A0A6P4WQV6|A0A6P4WQV6_PANPR/12-173 [subseq from] ras-related protein Rap-2c-like OS=Panthera pardus OX=9691 GN=LOC109274603 PE=4 SV=1\n----YRVVLLGSVAVGKTALATQFACGSFPEQCEPSVEELFSKVIEVNAAPALLEIVDTVGAEHLVTLKDLYIKNSDGFVVLYSVCSEASFEAVRPLRERMGRLRGPKAVPLVLVGTKADLDAeRQVLTARGRALAREWRCPFLEVTAKSKLMVDQVFTQVVREVE-----\n>tr|Q7ZSZ0|Q7ZSZ0_DANRE/9-172 [subseq from] RAB1A, member RAS oncogene family OS=Danio rerio OX=7955 GN=rab1ab PE=2 SV=1\n----FKLLLIGDSGVGKSCLLLRFADDTYTESYISTIGVDFKiRTIELDGKTIKLQIWDTAGQERFRTITSSYYRGAHGIIVVYDVTDQESFNNVKQWLQEIDRYA-SENVNKLLVGNKCDLTTKkVVDYTTAKEFADSLGIPFLETSAKNATNVEQAFMTMAAEIKKR---\n>tr|A0A670ZMY8|A0A670ZMY8_PSETE/6-166 [subseq from] DIRAS family GTPase 1 OS=Pseudonaja textilis OX=8673 GN=DIRAS1 PE=4 SV=1\n--NDYRVVVFGAGGVGKSSLVLRFVKGTFRDTYIPTIEDTYRQVISCDKSVCTLQITDTTGSHQFPAMQRLSISKGHAFILVFSVTSRQSLEELRPIHQQIVQLKGgGEAFPIMLVGNKCDETQREVQTPEGEAVAKEWQCAFMETSAKMNYNVKELFQELLN--------\n>tr|A0A6J1VWQ1|A0A6J1VWQ1_9SAUR/6-166 [subseq from] GTP-binding protein Di-Ras1 OS=Notechis scutatus OX=8663 GN=DIRAS1 PE=4 SV=1\n--NDYRVVVFGAGGVGKSSLVLRFVKGTFRDTYIPTIEDTYRQVISCDKSVCTLQITDTTGSHQFPAMQRLSISKGHAFILVFSVTSRQSLEELRPIHQQIVQLKGgGEAFPIMLVGNKCDETQREVQTPEGEAVAKEWQCAFMETSAKMNYNVKELFQELLN--------\n>tr|A0A135VPR5|A0A135VPR5_9ARCH/5-161 [subseq from] Uncharacterized protein OS=Candidatus Thorarchaeota archaeon SMTZ-45 OX=1706443 GN=AM326_00035 PE=4 SV=1\n----FKVIVVGDGSVGKTALSLRCTTKVFVENYKVTIGVDFRiKRFITEDIESKLFIWDTGGQERFTNIRSHYFKGARGVLIVYDITNERSFQNIKKWYQEVK--KHLEDIPMILVGNKLDLEElRSVSLKDGENMAKEIGIPFFETSAKTGENVEFIFRTLS---------\n>tr|A0A2Y9PJI7|A0A2Y9PJI7_DELLE/31-193 [subseq from] ras-related protein Rab-1B isoform X2 OS=Delphinapterus leucas OX=9749 GN=RAB1B PE=4 SV=1\n----FKLLLIGDSGVGKSCLLLRFADDTYTESYISTIGVDFKiRTIELDGKTIKLQIWDTAGQERFRTITSSYYRGAHGIIVVYDVTDQESYANVKQWLQEIDRYA-SENVNKLLVGNKSDLTTKkVVDNTTAKEFADSLGIPFLETSAKNATNVEQAFLTMAAEIKR----\n>tr|A0A341BPE0|A0A341BPE0_NEOAA/31-193 [subseq from] ras-related protein Rab-1B isoform X2 OS=Neophocaena asiaeorientalis asiaeorientalis OX=1706337 GN=RAB1B PE=4 SV=1\n----FKLLLIGDSGVGKSCLLLRFADDTYTESYISTIGVDFKiRTIELDGKTIKLQIWDTAGQERFRTITSSYYRGAHGIIVVYDVTDQESYANVKQWLQEIDRYA-SENVNKLLVGNKSDLTTKkVVDNTTAKEFADSLGIPFLETSAKNATNVEQAFLTMAAEIKR----\n>tr|A0A137PAP9|A0A137PAP9_CONC2/13-175 [subseq from] Ras-domain-containing protein OS=Conidiobolus coronatus (strain ATCC 28846 / CBS 209.66 / NRRL 28638) OX=796925 GN=CONCODRAFT_78017 PE=4 SV=1\n-----KLLLIGDSGVGKSCVLLRFSDDSFTPSFITTIGIDFKiRTIDLDGKRIKLQIWDTAGQERFRTITTAYYRGAMGILLVFDVTDERSFNNIRNWIRNIEQ-HASENVNRILIGNKCDMTDKkVITTEQGQALAEEFGIKYVETSAKSNIGVDDAFFSLARDIKKR---\n>tr|A0A4W4E0E0|A0A4W4E0E0_ELEEL/9-172 [subseq from] Uncharacterized protein OS=Electrophorus electricus OX=8005 GN=rab1a PE=4 SV=1\n----FKLLLIGDSGVGKSCLLLRFADDTYTESYISTIGVDFKiRTIELDGKTIKLQIWDTAGQERFRTITSSYYRGAHGIIVVYDVTDQESFNNVKQWLQEIDRYA-SENVNKLLVGNKCDLTTKkVVDYTTAKEFADSLGIPFLETSAKNATNVEQAFMTMAAEIKKR---\n>tr|A0A822INI0|A0A822INI0_9NEOB/4-167 [subseq from] (mimic poison frog) hypothetical protein OS=Ranitomeya imitator OX=111125 GN=RIMITATOR_LOCUS15356147 PE=4 SV=1\n----FKLLLIGDSGVGKSCLLLRFADDTYTESYISTIGVDFKiRTIELDGKTIKLQIWDTAGQERFRTITSSYYRGAHGIIVVYDVTDQESFNNVKQWLQEIDRYA-SENVNKLLVGNKCDLTTKkVVDYTTAKEFADSLGIPFLETSAKNATNVEQAFMTMAAEIKKR---\n>tr|A0A6J2V5G8|A0A6J2V5G8_CHACN/9-172 [subseq from] ras-related protein Rab-1A OS=Chanos chanos OX=29144 GN=rab1a PE=4 SV=1\n----FKLLLIGDSGVGKSCLLLRFADDTYTESYISTIGVDFKiRTIELDGKTIKLQIWDTAGQERFRTITSSYYRGAHGIIVVYDVTDQESFNNVKQWLQEIDRYA-SENVNKLLVGNKCDLTTKkVVDYTTAKEFADSLGIPFLETSAKNATNVEQAFMTMAAEIKKR---\n>tr|A0A672SV04|A0A672SV04_SINGR/9-172 [subseq from] Ras-related protein Rab-1A OS=Sinocyclocheilus grahami OX=75366 GN=LOC107601860 PE=4 SV=1\n----FKLLLIGDSGVGKSCLLLRFADDTYTESYISTIGVDFKiRTIELDGKTIKLQIWDTAGQERFRTITSSYYRGAHGIIVVYDVTDQESFNNVKQWLQEIDRYA-SENVNKLLVGNKCDLTTKkVVDYTTAKEFADSLGIPFLETSAKNATNVEQAFMTMAAEIKKR---\n>tr|A0A3B1KJM4|A0A3B1KJM4_ASTMX/9-172 [subseq from] Uncharacterized protein OS=Astyanax mexicanus OX=7994 PE=4 SV=1\n----FKLLLIGDSGVGKSCLLLRFADDTYTESYISTIGVDFKiRTIELDGKTIKLQIWDTAGQERFRTITSSYYRGAHGIIVVYDVTDQESFNNVKQWLQEIDRYA-SENVNKLLVGNKCDLTTKkVVDYTTAKEFADSLGIPFLETSAKNATNVEQAFMTMAAEIKKR---\n>tr|A0A5N5PS20|A0A5N5PS20_PANHP/9-172 [subseq from] Uncharacterized protein OS=Pangasianodon hypophthalmus OX=310915 GN=PHYPO_G00177720 PE=4 SV=1\n----FKLLLIGDSGVGKSCLLLRFADDTYTESYISTIGVDFKiRTIELDGKTIKLQIWDTAGQERFRTITSSYYRGAHGIIVVYDVTDQESFNNVKQWLQEIDRYA-SENVNKLLVGNKCDLTTKkVVDYTTAKEFADSLGIPFLETSAKNATNVEQAFMTMAAEIKKR---\n>tr|A0A671Q101|A0A671Q101_9TELE/9-172 [subseq from] Ras-related protein Rab-1A OS=Sinocyclocheilus anshuiensis OX=1608454 GN=LOC107666439 PE=4 SV=1\n----FKLLLIGDSGVGKSCLLLRFADDTYTESYISTIGVDFKiRTIELDGKTIKLQIWDTAGQERFRTITSSYYRGAHGIIVVYDVTDQESFNNVKQWLQEIDRYA-SENVNKLLVGNKCDLTTKkVVDYTTAKEFADSLGIPFLETSAKNATNVEQAFMTMAAEIKKR---\n>tr|A0A0M4QK15|A0A0M4QK15_CYPCA/9-172 [subseq from] Ras-associated binding-GTPase 1a4 OS=Cyprinus carpio OX=7962 GN=Rab1A4 PE=2 SV=1\n----FKLLLIGDSGVGKSCLLLRFADDTYTESYISTIGVDFKiRTIELDGKTIKLQIWDTAGQERFRTITSSYYRGAHGIIVVYDVTDQESFNNVKQWLQEIDRYA-SENVNKLLVGNKCDLTTKkVVDYTTAKEFADSLGIPFLETSAKNATNVEQAFMTMAAEIKKR---\n>tr|A0A411F0Q3|A0A411F0Q3_CTEID/9-172 [subseq from] Ras-related protein Rab-1A OS=Ctenopharyngodon idella OX=7959 PE=2 SV=1\n----FKLLLIGDSGVGKSCLLLRFADDTYTESYISTIGVDFKiRTIELDGKTIKLQIWDTAGQERFRTITSSYYRGAHGIIVVYDVTDQESFNNVKQWLQEIDRYA-SENVNKLLVGNKCDLTTKkVVDYTTAKEFADSLGIPFLETSAKNATNVEQAFMTMAAEIKKR---\n>tr|A0A671LIR6|A0A671LIR6_9TELE/9-172 [subseq from] Ras-related protein Rab-1A OS=Sinocyclocheilus anshuiensis OX=1608454 GN=LOC107676578 PE=4 SV=1\n----FKLLLIGDSGVGKSCLLLRFADDTYTESYISTIGVDFKiRTIELDGKTIKLQIWDTAGQERFRTITSSYYRGAHGIIVVYDVTDQESFNNVKQWLQEIDRYA-SENVNKLLVGNKCDLTTKkVVDYTTAKEFADSLGIPFLETSAKNATNVEQAFMTMAAEIKKR---\n>tr|A0A673FKY5|A0A673FKY5_9TELE/9-172 [subseq from] Ras-related protein Rab-1A OS=Sinocyclocheilus rhinocerous OX=307959 GN=LOC107743524 PE=4 SV=1\n----FKLLLIGDSGVGKSCLLLRFADDTYTESYISTIGVDFKiRTIELDGKTIKLQIWDTAGQERFRTITSSYYRGAHGIIVVYDVTDQESFNNVKQWLQEIDRYA-SENVNKLLVGNKCDLTTKkVVDYTTAKEFADSLGIPFLETSAKNATNVEQAFMTMAAEIKKR---\n>tr|A0A6P6QL43|A0A6P6QL43_CARAU/9-172 [subseq from] ras-related protein Rab-1A OS=Carassius auratus OX=7957 GN=LOC113112722 PE=4 SV=1\n----FKLLLIGDSGVGKSCLLLRFADDTYTESYISTIGVDFKiRTIELDGKTIKLQIWDTAGQERFRTITSSYYRGAHGIIVVYDVTDQESFNNVKQWLQEIDRYA-SENVNKLLVGNKCDLTTKkVVDYTTAKEFADSLGIPFLETSAKNATNVEQAFMTMAAEIKKR---\n>tr|A0A674BPH9|A0A674BPH9_SALTR/8-171 [subseq from] Ras-related protein ORAB-1-like OS=Salmo trutta OX=8032 GN=LOC115153142 PE=4 SV=1\n----FKLLLIGDSGVGKSCLLLRFADDTYTESYISTIGVDFKiRTIELDGKTIKLQIWDTAGQERFRTITSSYYRGAHGIIVVYDVTDQESFNNVKQWLQEIDRYA-SENVNKLLVGNKCDLTTKkVVDYTTAKEFADSLGIPFLETSAKNATNVEQAFMTMAAEIKKR---\n>tr|A0A553QDK5|A0A553QDK5_9TELE/9-172 [subseq from] Uncharacterized protein OS=Danionella translucida OX=623744 GN=DNTS_028270 PE=4 SV=1\n----FKLLLIGDSGVGKSCLLLRFADDTYTESYISTIGVDFKiRTIELDGKTIKLQIWDTAGQERFRTITSSYYRGAHGIIVVYDVTDQESFNNVKQWLQEIDRYA-SENVNKLLVGNKCDLTTKkVVDYTTAKEFADSLGIPFLETSAKNATNVEQAFMTMAAEIKKR---\n>tr|A0A060VYG2|A0A060VYG2_ONCMY/9-172 [subseq from] Uncharacterized protein OS=Oncorhynchus mykiss OX=8022 GN=GSONMT00080539001 PE=4 SV=1\n----FKLLLIGDSGVGKSCLLLRFADDTYTESYISTIGVDFKiRTIELDGKTIKLQIWDTAGQERFRTITSSYYRGAHGIIVVYDVTDQESFNNVKQWLQEIDRYA-SENVNKLLVGNKCDLTTKkVVDYTTAKEFADSLGIPFLETSAKNATNVEQAFMTMAAEIKKR---\n>tr|A0A3B3RQT3|A0A3B3RQT3_9TELE/9-172 [subseq from] Ras-related protein Rab-1A-like OS=Paramormyrops kingsleyae OX=1676925 PE=4 SV=1\n----FKLLLIGDSGVGKSCLLLRFADDTYTESYISTIGVDFKiRTIELDGKTIKLQIWDTAGQERFRTITSSYYRGAHGIIVVYDVTDQESFNNVKQWLQEIDRYA-SENVNKLLVGNKCDLTTKkVVDYTTAKEFADSLGIPFLETSAKNATNVEQAFMTMAAEIKKR---\n>tr|A0A315UXN0|A0A315UXN0_GAMAF/4-167 [subseq from] Uncharacterized protein (Fragment) OS=Gambusia affinis OX=33528 GN=CCH79_00018302 PE=4 SV=1\n----FKLLLIGDSGVGKSCLLLRFADDTYTESYISTIGVDFKiRTIELDGKTIKLQIWDTAGQERFRTITSSYYRGAHGIIVVYDVTDQESFNNVKQWLQEIDRYA-SENVNKLLVGNKCDLTTKkVVDYTTAKEFADSLGIPFLETSAKNATNVEQAFMTMAAEIKKR---\n>tr|A0A3P9A4Q8|A0A3P9A4Q8_ESOLU/9-172 [subseq from] Ras-related protein ORAB-1 OS=Esox lucius OX=8010 PE=4 SV=2\n----FKLLLIGDSGVGKSCLLLRFADDTYTESYISTIGVDFKiRTIELDGKTIKLQIWDTAGQERFRTITSSYYRGAHGIIVVYDVTDQESFNNVKQWLQEIDRYA-SENVNKLLVGNKCDLTTKkVVDYTTAKEFADSLGIPFLETSAKNATNVEQAFMTMAAEIKKR---\n>tr|A0A3P8XE66|A0A3P8XE66_ESOLU/6-166 [subseq from] DIRAS family GTPase 1 OS=Esox lucius OX=8010 GN=DIRAS1 PE=4 SV=1\n--NDYRVVVFGAGGVGKSSLVLRFVKGTFRDTYIPTVEDTYRQVISCDKSVCTLQITDTTGSHQFPAMQRLSISKGHAFVLVYSITSRQSLEELKPIYQQVLAIKGSVDsIPVMLVGNKSDETQREVETREGEAQATVWKCAFMETSAKMNYNVKELFQELLT--------\n>sp|P22125|RAB1_DIPOM/9-172 [subseq from] Ras-related protein ORAB-1 OS=Diplobatis ommata OX=1870830 PE=2 SV=1\n----FKLLLIGDSGVGKSCLLLRFADDTYTESYISTIGVDFKiRTIELDGKTIKLQIWDTAGQERFRTITSSYYRGAHGIIVVYDVTDQESFNNVKQWLQEIDRYA-SENVNKLLVGNKCDLTTKkVVDYTTAKEFADSLGIPFLETSAKNATNVEQAFMTMAAEIKKR---\n>tr|A0A4W5P6V6|A0A4W5P6V6_9TELE/9-172 [subseq from] Uncharacterized protein OS=Hucho hucho OX=62062 PE=4 SV=1\n----FKLLLIGDSGVGKSCLLLRFADDTYTESYISTIGVDFKiRTIELDGKTIKLQIWDTAGQERFRTITSSYYRGAHGIIVVYDVTDQESFNNVKQWLQEIDRYA-SENVNKLLVGNKCDLTTKkVVDYTTAKEFADSLGIPFLETSAKNATNVEQAFMTMAAEIKKR---\n>tr|A0A674BP68|A0A674BP68_SALTR/9-172 [subseq from] Ras-related protein ORAB-1-like OS=Salmo trutta OX=8032 GN=LOC115153142 PE=4 SV=1\n----FKLLLIGDSGVGKSCLLLRFADDTYTESYISTIGVDFKiRTIELDGKTIKLQIWDTAGQERFRTITSSYYRGAHGIIVVYDVTDQESFNNVKQWLQEIDRYA-SENVNKLLVGNKCDLTTKkVVDYTTAKEFADSLGIPFLETSAKNATNVEQAFMTMAAEIKKR---\n>tr|A0A2D0QMY9|A0A2D0QMY9_ICTPU/9-172 [subseq from] ras-related protein ORAB-1 OS=Ictalurus punctatus OX=7998 GN=LOC108263420 PE=4 SV=1\n----FKLLLIGDSGVGKSCLLLRFADDTYTESYISTIGVDFKiRTIELDGKTIKLQIWDTAGQERFRTITSSYYRGAHGIIVVYDVTDQESFNNVKQWLQEIDRYA-SENVNKLLVGNKCDLTTKkVVDYTTAKEFADSLGIPFLETSAKNATNVEQAFMTMAAEIKKR---\n>tr|A0A7J6B650|A0A7J6B650_AMEME/9-172 [subseq from] Uncharacterized protein OS=Ameiurus melas OX=219545 GN=AMELA_G00052220 PE=4 SV=1\n----FKLLLIGDSGVGKSCLLLRFADDTYTESYISTIGVDFKiRTIELDGKTIKLQIWDTAGQERFRTITSSYYRGAHGIIVVYDVTDQESFNNVKQWLQEIDRYA-SENVNKLLVGNKCDLTTKkVVDYTTAKEFADSLGIPFLETSAKNATNVEQAFMTMAAEIKKR---\n>tr|W5NGJ6|W5NGJ6_LEPOC/12-175 [subseq from] RAB1A, member RAS oncogene family OS=Lepisosteus oculatus OX=7918 PE=4 SV=1\n----FKLLLIGDSGVGKSCLLLRFADDTYTESYISTIGVDFKiRTIELDGKTIKLQIWDTAGQERFRTITSSYYRGAHGIIVVYDVTDQESFNNVKQWLQEIDRYA-SENVNKLLVGNKCDLTTKkVVDYTTAKEFADSLGIPFLETSAKNATNVEQAFMTMAAEIKKR---\n>tr|A0A671LHA3|A0A671LHA3_9TELE/9-172 [subseq from] Ras-related protein Rab-1A OS=Sinocyclocheilus anshuiensis OX=1608454 GN=LOC107676578 PE=4 SV=1\n----FKLLLIGDSGVGKSCLLLRFADDTYTESYISTIGVDFKiRTIELDGKTIKLQIWDTAGQERFRTITSSYYRGAHGIIVVYDVTDQESFNNVKQWLQEIDRYA-SENVNKLLVGNKCDLTTKkVVDYTTAKEFADSLGIPFLETSAKNATNVEQAFMTMAAEIKKR---\n>tr|A0A5N4BYS4|A0A5N4BYS4_CAMDR/87-250 [subseq from] Ras-related protein Rab-1B OS=Camelus dromedarius OX=9838 GN=Cadr_000030337 PE=4 SV=1\n----FKLLLIGDSGVGKSCLLLRFADDTYTESYISTIGVDFKiRTIELDGKTIKLQIWDTAGQERFRTITSSYYRGAHGIIVVYDVTDQESYANVKQWLQEIDRYA-SENVNKLLVGNKSDLTTKkVVDNTTAKEFADSLGIPFLETSAKNATNVEQAFMTMAAEIKKR---\n>tr|A0A6B2LM01|A0A6B2LM01_9EUKA/2-150 [subseq from] Uncharacterized protein OS=Arcella intermedia OX=1963864 PE=4 SV=1\n----------GQGGVGKSAFIIRLICDKFVGDYDPTLEDSYRKAFTVDGKEIIVDIFDTAGMEEFTTVSDAYLSMSDYFLFMFSITNKSSLEEIEAAICNMSRVKEMvAPYPMVMVGCKGDLEeEREVSQNEIKQKAKEHNFQYFETSALTGHNVKEVL-------------\n>tr|A0A3B3HBL5|A0A3B3HBL5_ORYLA/9-172 [subseq from] Uncharacterized protein OS=Oryzias latipes OX=8090 GN=LOC101161080 PE=4 SV=1\n----FKLLLIGDSGVGKSCLLLRFADDTYTESYISTIGVDFKiRTIELDGKTIKLQIWDTAGQERFRTITSSYYRGAHGIIVVYDVTDQESFNNVKQWLQEIDRYA-SENVNKLLVGNKCDLTTKkVVDYTTAKEFADSLGIPFLETSAKNATNVEQAFMTMAAEIKKR---\n>tr|A0A3P9K441|A0A3P9K441_ORYLA/9-172 [subseq from] Uncharacterized protein OS=Oryzias latipes OX=8090 PE=4 SV=1\n----FKLLLIGDSGVGKSCLLLRFADDTYTESYISTIGVDFKiRTIELDGKTIKLQIWDTAGQERFRTITSSYYRGAHGIIVVYDVTDQESFNNVKQWLQEIDRYA-SENVNKLLVGNKCDLTTKkVVDYTTAKEFADSLGIPFLETSAKNATNVEQAFMTMAAEIKKR---\n>tr|V3ZUZ1|V3ZUZ1_LOTGI/6-166 [subseq from] Uncharacterized protein OS=Lottia gigantea OX=225164 GN=LOTGIDRAFT_193774 PE=4 SV=1\n--NDYRVVVFGAGGVGKSSLVLRFVRGTFRESYIPTIEDTYRQVISCNKQVCTLQITDTTGSHQFPAMQRLSISKGHAFILVYSITSRQSLEELKPIFGEILEIKgDIEGIPVMLVGNKCDETLREITTHEGAELAKKWNCAFLETSAKTNHNVKELFQELLQ--------\n>tr|A0A1A8V3H3|A0A1A8V3H3_NOTFU/9-172 [subseq from] RAB1A, member RAS oncogene family OS=Nothobranchius furzeri OX=105023 GN=RAB1A PE=4 SV=1\n----FKLLLIGDSGVGKSCLLLRFADDTYTESYISTIGVDFKiRTIELDGKTIKLQIWDTAGQERFRTITSSYYRGAHGIIVVYDVTDQESFNNVKQWLQEIDRYA-SENVNKLLVGNKCDLTTKkVVDYTTAKEFADSLGIPFLETSAKNATNVEQAFMTMAAEIKKR---\n>tr|F6W6I9|F6W6I9_XENTR/13-176 [subseq from] RAB1A, member RAS oncogene family OS=Xenopus tropicalis OX=8364 GN=rab1a PE=4 SV=3\n----FKLLLIGDSGVGKSCLLLRFADDTYTESYISTIGVDFKiRTIELDGKTIKLQIWDTAGQERFRTITSSYYRGAHGIIVVYDVTDQESFNNVKQWLQEIDRYA-SENVNKLLVGNKCDLTTKkVVDYTTAKEFADSLGIPFLETSAKNATNVEQAFMTMAAEIKKR---\n>tr|A0A3P9J841|A0A3P9J841_ORYLA/10-173 [subseq from] Uncharacterized protein OS=Oryzias latipes OX=8090 PE=4 SV=1\n----FKLLLIGDSGVGKSCLLLRFADDTYTESYISTIGVDFKiRTIELDGKTIKLQIWDTAGQERFRTITSSYYRGAHGIIVVYDVTDQESFNNVKQWLQEIDRYA-SENVNKLLVGNKCDLTTKkVVDYTTAKEFADSLGIPFLETSAKNATNVEQAFMTMAAEIKKR---\n>tr|A0A423WZI3|A0A423WZI3_9PEZI/8-171 [subseq from] Uncharacterized protein OS=Valsa malicola OX=356882 GN=VMCG_02793 PE=4 SV=1\n-----KVAIVGSRSVGKSSLAVQYVEDHFVESYYPTIENTFSKIIKYKGQDFSTEIIDTAGQDEYSIMNSKHFIGIHGYMLVYSVASLQSFEMVQVIREKLLNHLGVEWVPVVIVGNKSDLrPeQRQVSTDDGKKLCEKYNCAWTEASARYNENVSKGFELLIGQIEKA---\n>tr|A0A423VK65|A0A423VK65_9PEZI/8-171 [subseq from] Uncharacterized protein OS=Valsa sordida OX=252740 GN=VSDG_07202 PE=4 SV=1\n-----KVAIVGSRSVGKSSLAVQYVEDHFVESYYPTIENTFSKIIKYKGQDFSTEIIDTAGQDEYSIMNSKHFIGIHGYMLVYSVASLQSFEMVQVIREKLLNHLGVEWVPVVIVGNKSDLrPeQRQVSTDDGKKLCEKYNCAWTEASARYNENVSKGFELLIGQIEKA---\n>tr|A0A135LTS2|A0A135LTS2_PENPA/8-172 [subseq from] Small GTPase superfamily, Ras type OS=Penicillium patulum OX=5078 GN=PGRI_086360 PE=4 SV=1\n----RKIAIVGSRSVGKSSLTVRFVEHHFVESYYPTIENTFSRIIKHNGQDYATEIVDTAGQDEYSILNSKHFIGIHGYIIVYSVTSRQSFDMVRVIRDKILNHLGADDVPLVIVGNKSDLkPdHRQVTLDDGRQLAEELGCAFTEASAFLDFNVSKAFDLMIGEVEKS---\n>tr|A0A3Q1MWA3|A0A3Q1MWA3_BOVIN/107-270 [subseq from] Ras-related protein Rab-1B OS=Bos taurus OX=9913 GN=RAB1B PE=4 SV=1\n----FKLLLIGDSGVGKSCLLLRFADDTYTESYISTIGVDFKiRTIELDGKTIKLQIWDTAGQERFRTITSSYYRGAHGIIVVYDVTDQESYANVKQWLQEIDRYA-SENVNKLLVGNKSDLTTKkVVDNTTAKEFADSLGIPFLETSAKNATNVEQAFMTMAAEIKKR---\n>tr|A0A1U7SKZ3|A0A1U7SKZ3_CARSF/105-268 [subseq from] ras-related protein Rab-1B OS=Carlito syrichta OX=1868482 GN=LOC103249381 PE=4 SV=1\n----FKLLLIGDSGVGKSCLLLRFADDTYTESYISTIGVDFKiRTIELDGKTIKLQIWDTAGQERFRTITSSYYRGAHGIIVVYDVTDQESYANVKQWLQEIDRYA-SENVNKLLVGNKSDLTTKkVVDNTTAKEFADSLGIPFLETSAKNATNVEQAFMTMAAEIKKR---\n>tr|A0A672ICS0|A0A672ICS0_SALFA/9-172 [subseq from] Uncharacterized protein OS=Salarias fasciatus OX=181472 GN=LOC115398948 PE=4 SV=1\n----FKLLLIGDSGVGKSCLLLRFADDTYTESYISTIGVDFKiRTIELDGKTIKLQIWDTAGQERFRTITSSYYRGAHGIIVVYDVTDQESFNNVKQWLQEIDRYA-SENVNKLLVGNKCDLTTKkVVDYTTAKEFADSLGIPFLETSAKNATNVEQAFMTMAAEIKKR---\n>tr|A0A2I4ARG1|A0A2I4ARG1_9TELE/9-172 [subseq from] ras-related protein Rab-1A OS=Austrofundulus limnaeus OX=52670 GN=rab1a PE=4 SV=1\n----FKLLLIGDSGVGKSCLLLRFADDTYTESYISTIGVDFKiRTIELDGKTIKLQIWDTAGQERFRTITSSYYRGAHGIIVVYDVTDQESFNNVKQWLQEIDRYA-SENVNKLLVGNKCDLTTKkVVDYTTAKEFADSLGIPFLETSAKNATNVEQAFMTMAAEIKKR---\n>tr|A0A3B4FQM4|A0A3B4FQM4_9CICH/9-172 [subseq from] Ras-related protein ORAB-1-like OS=Pundamilia nyererei OX=303518 PE=4 SV=1\n----FKLLLIGDSGVGKSCLLLRFADDTYTESYISTIGVDFKiRTIELDGKTIKLQIWDTAGQERFRTITSSYYRGAHGIIVVYDVTDQESFNNVKQWLQEIDRYA-SENVNKLLVGNKCDLTTKkVVDYTTAKEFADSLGIPFLETSAKNATNVEQAFMTMAAEIKKR---\n>tr|A0A3P8P276|A0A3P8P276_ASTCA/9-172 [subseq from] Ras-related protein ORAB-1-like OS=Astatotilapia calliptera OX=8154 PE=4 SV=1\n----FKLLLIGDSGVGKSCLLLRFADDTYTESYISTIGVDFKiRTIELDGKTIKLQIWDTAGQERFRTITSSYYRGAHGIIVVYDVTDQESFNNVKQWLQEIDRYA-SENVNKLLVGNKCDLTTKkVVDYTTAKEFADSLGIPFLETSAKNATNVEQAFMTMAAEIKKR---\n>tr|A0A3P8RQP7|A0A3P8RQP7_AMPPE/9-172 [subseq from] RAB1A, member RAS oncogene family b OS=Amphiprion percula OX=161767 PE=4 SV=1\n----FKLLLIGDSGVGKSCLLLRFADDTYTESYISTIGVDFKiRTIELDGKTIKLQIWDTAGQERFRTITSSYYRGAHGIIVVYDVTDQESFNNVKQWLQEIDRYA-SENVNKLLVGNKCDLTTKkVVDYTTAKEFADSLGIPFLETSAKNATNVEQAFMTMAAEIKKR---\n>tr|A0A3P9CRC8|A0A3P9CRC8_9CICH/9-172 [subseq from] Ras-related protein ORAB-1 OS=Maylandia zebra OX=106582 PE=4 SV=1\n----FKLLLIGDSGVGKSCLLLRFADDTYTESYISTIGVDFKiRTIELDGKTIKLQIWDTAGQERFRTITSSYYRGAHGIIVVYDVTDQESFNNVKQWLQEIDRYA-SENVNKLLVGNKCDLTTKkVVDYTTAKEFADSLGIPFLETSAKNATNVEQAFMTMAAEIKKR---\n>tr|A0A3Q1AP15|A0A3Q1AP15_AMPOC/9-172 [subseq from] Ras-related protein ORAB-1-like OS=Amphiprion ocellaris OX=80972 PE=4 SV=1\n----FKLLLIGDSGVGKSCLLLRFADDTYTESYISTIGVDFKiRTIELDGKTIKLQIWDTAGQERFRTITSSYYRGAHGIIVVYDVTDQESFNNVKQWLQEIDRYA-SENVNKLLVGNKCDLTTKkVVDYTTAKEFADSLGIPFLETSAKNATNVEQAFMTMAAEIKKR---\n>tr|A0A3Q1G4W5|A0A3Q1G4W5_9TELE/9-172 [subseq from] Ras-related protein ORAB-1-like OS=Acanthochromis polyacanthus OX=80966 PE=4 SV=1\n----FKLLLIGDSGVGKSCLLLRFADDTYTESYISTIGVDFKiRTIELDGKTIKLQIWDTAGQERFRTITSSYYRGAHGIIVVYDVTDQESFNNVKQWLQEIDRYA-SENVNKLLVGNKCDLTTKkVVDYTTAKEFADSLGIPFLETSAKNATNVEQAFMTMAAEIKKR---\n>tr|A0A3Q2WLJ8|A0A3Q2WLJ8_HAPBU/9-172 [subseq from] RAB1A, member RAS oncogene family OS=Haplochromis burtoni OX=8153 PE=4 SV=1\n----FKLLLIGDSGVGKSCLLLRFADDTYTESYISTIGVDFKiRTIELDGKTIKLQIWDTAGQERFRTITSSYYRGAHGIIVVYDVTDQESFNNVKQWLQEIDRYA-SENVNKLLVGNKCDLTTKkVVDYTTAKEFADSLGIPFLETSAKNATNVEQAFMTMAAEIKKR---\n>tr|A0A668THR6|A0A668THR6_OREAU/9-172 [subseq from] RAB1A, member RAS oncogene family b OS=Oreochromis aureus OX=47969 PE=4 SV=1\n----FKLLLIGDSGVGKSCLLLRFADDTYTESYISTIGVDFKiRTIELDGKTIKLQIWDTAGQERFRTITSSYYRGAHGIIVVYDVTDQESFNNVKQWLQEIDRYA-SENVNKLLVGNKCDLTTKkVVDYTTAKEFADSLGIPFLETSAKNATNVEQAFMTMAAEIKKR---\n>tr|A0A3Q3H068|A0A3Q3H068_9LABR/9-172 [subseq from] Ras-related protein ORAB-1-like OS=Labrus bergylta OX=56723 PE=4 SV=1\n----FKLLLIGDSGVGKSCLLLRFADDTYTESYISTIGVDFKiRTIELDGKTIKLQIWDTAGQERFRTITSSYYRGAHGIIVVYDVTDQESFNNVKQWLQEIDRYA-SENVNKLLVGNKCDLTTKkVVDYTTAKEFADSLGIPFLETSAKNATNVEQAFMTMAAEIKKR---\n>tr|A0A3Q3JKF1|A0A3Q3JKF1_MONAL/9-172 [subseq from] Ras-related protein ORAB-1-like OS=Monopterus albus OX=43700 PE=4 SV=1\n----FKLLLIGDSGVGKSCLLLRFADDTYTESYISTIGVDFKiRTIELDGKTIKLQIWDTAGQERFRTITSSYYRGAHGIIVVYDVTDQESFNNVKQWLQEIDRYA-SENVNKLLVGNKCDLTTKkVVDYTTAKEFADSLGIPFLETSAKNATNVEQAFMTMAAEIKKR---\n>tr|A0A3Q3B341|A0A3Q3B341_KRYMA/9-172 [subseq from] Ras-related protein ORAB-1-like OS=Kryptolebias marmoratus OX=37003 PE=4 SV=1\n----FKLLLIGDSGVGKSCLLLRFADDTYTESYISTIGVDFKiRTIELDGKTIKLQIWDTAGQERFRTITSSYYRGAHGIIVVYDVTDQESFNNVKQWLQEIDRYA-SENVNKLLVGNKCDLTTKkVVDYTTAKEFADSLGIPFLETSAKNATNVEQAFMTMAAEIKKR---\n>tr|A0A803K8C1|A0A803K8C1_XENTR/12-175 [subseq from] RAB1A, member RAS oncogene family OS=Xenopus tropicalis OX=8364 GN=rab1a PE=4 SV=1\n----FKLLLIGDSGVGKSCLLLRFADDTYTESYISTIGVDFKiRTIELDGKTIKLQIWDTAGQERFRTITSSYYRGAHGIIVVYDVTDQESFNNVKQWLQEIDRYA-SENVNKLLVGNKCDLTTKkVVDYTTAKEFADSLGIPFLETSAKNATNVEQAFMTMAAEIKKR---\n>tr|A0A4Z2C6H2|A0A4Z2C6H2_9TELE/9-172 [subseq from] Uncharacterized protein OS=Takifugu bimaculatus OX=433685 GN=fugu_012828 PE=4 SV=1\n----FKLLLIGDSGVGKSCLLLRFADDTYTESYISTIGVDFKiRTIELDGKTIKLQIWDTAGQERFRTITSSYYRGAHGIIVVYDVTDQESFNNVKQWLQEIDRYA-SENVNKLLVGNKCDLTTKkVVDYTTAKEFADSLGIPFLETSAKNATNVEQAFMTMAAEIKKR---\n>tr|A0A6P7JSM6|A0A6P7JSM6_9TELE/9-172 [subseq from] ras-related protein ORAB-1-like OS=Parambassis ranga OX=210632 GN=LOC114446841 PE=4 SV=1\n----FKLLLIGDSGVGKSCLLLRFADDTYTESYISTIGVDFKiRTIELDGKTIKLQIWDTAGQERFRTITSSYYRGAHGIIVVYDVTDQESFNNVKQWLQEIDRYA-SENVNKLLVGNKCDLTTKkVVDYTTAKEFADSLGIPFLETSAKNATNVEQAFMTMAAEIKKR---\n>tr|G3NIE0|G3NIE0_GASAC/9-172 [subseq from] RAB1A, member RAS oncogene family b OS=Gasterosteus aculeatus OX=69293 PE=4 SV=1\n----FKLLLIGDSGVGKSCLLLRFADDTYTESYISTIGVDFKiRTIELDGKTIKLQIWDTAGQERFRTITSSYYRGAHGIIVVYDVTDQESFNNVKQWLQEIDRYA-SENVNKLLVGNKCDLTTKkVVDYTTAKEFADSLGIPFLETSAKNATNVEQAFMTMAAEIKKR---\n>tr|A0A397UNV4|A0A397UNV4_9GLOM/10-171 [subseq from] Ras-2 OS=Gigaspora rosea OX=44941 GN=C2G38_2135071 PE=4 SV=1\n------IAVLGSRAVGKSSLTIQFVENYFVDSYYPTIENTFNKVIRYRGQEIAAEIIDTAGQDEHSILNSTHAVGIHGYILVYSITSRQSFEMIKIIRDKILNYTGRESVPIVLVGNKTDLHlQRQLTPEEGRELASQWHCAWTEASAKHNENITRIFELMISEIEKN---\n>tr|A0A0S7KDU8|A0A0S7KDU8_9TELE/9-172 [subseq from] RAB1A OS=Poeciliopsis prolifica OX=188132 GN=RAB1A PE=4 SV=1\n----FKLLLIGDSGVGKSCLLLRFADDTYTESYISTIGVDFKiRTIELDGKTIKLQIWDTAGQERFRTITSSYYRGAHGIIVVYDVTDQESFNNVKQWLQEIDRYA-SENVNKLLVGNKCDLTTKkVVDYTTAKEFADSLGIPFLETSAKNATNVEQAFMTMAAEIKKR---\n>tr|A0A3B3BIM2|A0A3B3BIM2_ORYME/9-172 [subseq from] Ras-related protein ORAB-1-like OS=Oryzias melastigma OX=30732 GN=FQA47_018046 PE=4 SV=1\n----FKLLLIGDSGVGKSCLLLRFADDTYTESYISTIGVDFKiRTIELDGKTIKLQIWDTAGQERFRTITSSYYRGAHGIIVVYDVTDQESFNNVKQWLQEIDRYA-SENVNKLLVGNKCDLTTKkVVDYTTAKEFADSLGIPFLETSAKNATNVEQAFMTMAAEIKKR---\n>tr|Q6GLH0|Q6GLH0_XENTR/12-175 [subseq from] RAB1A, member RAS oncogene family OS=Xenopus tropicalis OX=8364 GN=rab1a PE=2 SV=1\n----FKLLLIGDSGVGKSCLLLRFADDTYTESYISTIGVDFKiRTIELDGKTIKLQIWDTAGQERFRTITSSYYRGAHGIIVVYDVTDQESFNNVKQWLQEIDRYA-SENVNKLLVGNKCDLTTKkVVDYTTAKEFADSLGIPFLETSAKNATNVEQAFMTMAAEIKKR---\n>tr|Q7ZXF7|Q7ZXF7_XENLA/12-175 [subseq from] Rab1-prov protein OS=Xenopus laevis OX=8355 GN=rab1a.S PE=1 SV=1\n----FKLLLIGDSGVGKSCLLLRFADDTYTESYISTIGVDFKiRTIELDGKTIKLQIWDTAGQERFRTITSSYYRGAHGIIVVYDVTDQESFNNVKQWLQEIDRYA-SENVNKLLVGNKCDLTTKkVVDYTTAKEFADSLGIPFLETSAKNATNVEQAFMTMAAEIKKR---\n>tr|A0A6P7KKA3|A0A6P7KKA3_BETSP/9-172 [subseq from] ras-related protein ORAB-1-like OS=Betta splendens OX=158456 GN=LOC114841945 PE=4 SV=1\n----FKLLLIGDSGVGKSCLLLRFADDTYTESYISTIGVDFKiRTIELDGKTIKLQIWDTAGQERFRTITSSYYRGAHGIIVVYDVTDQESFNNVKQWLQEIDRYA-SENVNKLLVGNKCDLTTKkVVDYTTAKEFADSLGIPFLETSAKNATNVEQAFMTMAAEIKKR---\n>tr|A0A3P9Q7G4|A0A3P9Q7G4_POERE/9-172 [subseq from] RAB1A, member RAS oncogene family OS=Poecilia reticulata OX=8081 PE=4 SV=1\n----FKLLLIGDSGVGKSCLLLRFADDTYTESYISTIGVDFKiRTIELDGKTIKLQIWDTAGQERFRTITSSYYRGAHGIIVVYDVTDQESFNNVKQWLQEIDRYA-SENVNKLLVGNKCDLTTKkVVDYTTAKEFADSLGIPFLETSAKNATNVEQAFMTMAAEIKKR---\n>tr|A0A484CIN8|A0A484CIN8_PERFV/9-172 [subseq from] Uncharacterized protein OS=Perca flavescens OX=8167 GN=EPR50_G00175030 PE=4 SV=1\n----FKLLLIGDSGVGKSCLLLRFADDTYTESYISTIGVDFKiRTIELDGKTIKLQIWDTAGQERFRTITSSYYRGAHGIIVVYDVTDQESFNNVKQWLQEIDRYA-SENVNKLLVGNKCDLTTKkVVDYTTAKEFADSLGIPFLETSAKNATNVEQAFMTMAAEIKKR---\n>tr|A0A6A5DSC5|A0A6A5DSC5_PERFL/9-172 [subseq from] Uncharacterized protein OS=Perca fluviatilis OX=8168 GN=PFLUV_G00227400 PE=4 SV=1\n----FKLLLIGDSGVGKSCLLLRFADDTYTESYISTIGVDFKiRTIELDGKTIKLQIWDTAGQERFRTITSSYYRGAHGIIVVYDVTDQESFNNVKQWLQEIDRYA-SENVNKLLVGNKCDLTTKkVVDYTTAKEFADSLGIPFLETSAKNATNVEQAFMTMAAEIKKR---\n>tr|A0A6P8U725|A0A6P8U725_GYMAC/9-172 [subseq from] ras-related protein ORAB-1-like isoform X1 OS=Gymnodraco acuticeps OX=8218 GN=LOC117546489 PE=4 SV=1\n----FKLLLIGDSGVGKSCLLLRFADDTYTESYISTIGVDFKiRTIELDGKTIKLQIWDTAGQERFRTITSSYYRGAHGIIVVYDVTDQESFNNVKQWLQEIDRYA-SENVNKLLVGNKCDLTTKkVVDYTTAKEFADSLGIPFLETSAKNATNVEQAFMTMAAEIKKR---\n>tr|A0A1A8NHI9|A0A1A8NHI9_9TELE/9-172 [subseq from] RAB1A, member RAS oncogene family OS=Nothobranchius pienaari OX=704102 GN=RAB1A PE=4 SV=1\n----FKLLLIGDSGVGKSCLLLRFADDTYTESYISTIGVDFKiRTIELDGKTIKLQIWDTAGQERFRTITSSYYRGAHGIIVVYDVTDQESFNNVKQWLQEIDRYA-SENVNKLLVGNKCDLTTKkVVDYTTAKEFADSLGIPFLETSAKNATNVEQAFMTMAAEIKKR---\n>tr|A0A1A8NSB4|A0A1A8NSB4_9TELE/9-172 [subseq from] RAB1A, member RAS oncogene family OS=Nothobranchius rachovii OX=451742 GN=RAB1A PE=4 SV=1\n----FKLLLIGDSGVGKSCLLLRFADDTYTESYISTIGVDFKiRTIELDGKTIKLQIWDTAGQERFRTITSSYYRGAHGIIVVYDVTDQESFNNVKQWLQEIDRYA-SENVNKLLVGNKCDLTTKkVVDYTTAKEFADSLGIPFLETSAKNATNVEQAFMTMAAEIKKR---\n>tr|A0A3Q2YUU5|A0A3Q2YUU5_HIPCM/9-172 [subseq from] Ras-related protein ORAB-1-like OS=Hippocampus comes OX=109280 PE=4 SV=1\n----FKLLLIGDSGVGKSCLLLRFADDTYTESYISTIGVDFKiRTIELDGKTIKLQIWDTAGQERFRTITSSYYRGAHGIIVVYDVTDQESFNNVKQWLQEIDRYA-SENVNKLLVGNKCDLTTKkVVDYTTAKEFADSLGIPFLETSAKNATNVEQAFMTMAAEIKKR---\n>tr|A0A087X7K3|A0A087X7K3_POEFO/9-172 [subseq from] RAB1A, member RAS oncogene family OS=Poecilia formosa OX=48698 PE=4 SV=2\n----FKLLLIGDSGVGKSCLLLRFADDTYTESYISTIGVDFKiRTIELDGKTIKLQIWDTAGQERFRTITSSYYRGAHGIIVVYDVTDQESFNNVKQWLQEIDRYA-SENVNKLLVGNKCDLTTKkVVDYTTAKEFADSLGIPFLETSAKNATNVEQAFMTMAAEIKKR---\n>tr|A0A3B3V8W9|A0A3B3V8W9_9TELE/9-172 [subseq from] RAB1A, member RAS oncogene family OS=Poecilia latipinna OX=48699 PE=4 SV=1\n----FKLLLIGDSGVGKSCLLLRFADDTYTESYISTIGVDFKiRTIELDGKTIKLQIWDTAGQERFRTITSSYYRGAHGIIVVYDVTDQESFNNVKQWLQEIDRYA-SENVNKLLVGNKCDLTTKkVVDYTTAKEFADSLGIPFLETSAKNATNVEQAFMTMAAEIKKR---\n>tr|A0A3B3WH57|A0A3B3WH57_9TELE/9-172 [subseq from] RAB1A, member RAS oncogene family OS=Poecilia mexicana OX=48701 PE=4 SV=1\n----FKLLLIGDSGVGKSCLLLRFADDTYTESYISTIGVDFKiRTIELDGKTIKLQIWDTAGQERFRTITSSYYRGAHGIIVVYDVTDQESFNNVKQWLQEIDRYA-SENVNKLLVGNKCDLTTKkVVDYTTAKEFADSLGIPFLETSAKNATNVEQAFMTMAAEIKKR---\n>tr|A0A3B4Y4J2|A0A3B4Y4J2_SERLL/9-172 [subseq from] Ras-related protein ORAB-1-like OS=Seriola lalandi dorsalis OX=1841481 PE=4 SV=1\n----FKLLLIGDSGVGKSCLLLRFADDTYTESYISTIGVDFKiRTIELDGKTIKLQIWDTAGQERFRTITSSYYRGAHGIIVVYDVTDQESFNNVKQWLQEIDRYA-SENVNKLLVGNKCDLTTKkVVDYTTAKEFADSLGIPFLETSAKNATNVEQAFMTMAAEIKKR---\n>tr|A0A4W6DPN4|A0A4W6DPN4_LATCA/9-172 [subseq from] Ras-related protein ORAB-1-like OS=Lates calcarifer OX=8187 GN=LOC108895335 PE=4 SV=1\n----FKLLLIGDSGVGKSCLLLRFADDTYTESYISTIGVDFKiRTIELDGKTIKLQIWDTAGQERFRTITSSYYRGAHGIIVVYDVTDQESFNNVKQWLQEIDRYA-SENVNKLLVGNKCDLTTKkVVDYTTAKEFADSLGIPFLETSAKNATNVEQAFMTMAAEIKKR---\n>tr|A0A665TND7|A0A665TND7_ECHNA/9-172 [subseq from] Ras-related protein ORAB-1-like OS=Echeneis naucrates OX=173247 GN=LOC115055637 PE=4 SV=1\n----FKLLLIGDSGVGKSCLLLRFADDTYTESYISTIGVDFKiRTIELDGKTIKLQIWDTAGQERFRTITSSYYRGAHGIIVVYDVTDQESFNNVKQWLQEIDRYA-SENVNKLLVGNKCDLTTKkVVDYTTAKEFADSLGIPFLETSAKNATNVEQAFMTMAAEIKKR---\n>tr|A0A667XJW5|A0A667XJW5_9TELE/9-172 [subseq from] Ras-related protein ORAB-1-like OS=Myripristis murdjan OX=586833 GN=LOC115372476 PE=4 SV=1\n----FKLLLIGDSGVGKSCLLLRFADDTYTESYISTIGVDFKiRTIELDGKTIKLQIWDTAGQERFRTITSSYYRGAHGIIVVYDVTDQESFNNVKQWLQEIDRYA-SENVNKLLVGNKCDLTTKkVVDYTTAKEFADSLGIPFLETSAKNATNVEQAFMTMAAEIKKR---\n>tr|A0A672ZT81|A0A672ZT81_9TELE/9-172 [subseq from] Uncharacterized protein OS=Sphaeramia orbicularis OX=375764 GN=LOC115434520 PE=4 SV=1\n----FKLLLIGDSGVGKSCLLLRFADDTYTESYISTIGVDFKiRTIELDGKTIKLQIWDTAGQERFRTITSSYYRGAHGIIVVYDVTDQESFNNVKQWLQEIDRYA-SENVNKLLVGNKCDLTTKkVVDYTTAKEFADSLGIPFLETSAKNATNVEQAFMTMAAEIKKR---\n>tr|A0A6G0HMG4|A0A6G0HMG4_LARCR/9-172 [subseq from] Ras-related protein Rab-1A YPT1-related protein OS=Larimichthys crocea OX=215358 GN=D5F01_LYC20828 PE=4 SV=1\n----FKLLLIGDSGVGKSCLLLRFADDTYTESYISTIGVDFKiRTIELDGKTIKLQIWDTAGQERFRTITSSYYRGAHGIIVVYDVTDQESFNNVKQWLQEIDRYA-SENVNKLLVGNKCDLTTKkVVDYTTAKEFADSLGIPFLETSAKNATNVEQAFMTMAAEIKKR---\n>tr|G3CVI9|G3CVI9_SCIOC/9-172 [subseq from] Rab1 OS=Sciaenops ocellatus OX=76340 PE=2 SV=1\n----FKLLLIGDSGVGKSCLLLRFADDTYTESYISTIGVDFKiRTIELDGKTIKLQIWDTAGQERFRTITSSYYRGAHGIIVVYDVTDQESFNNVKQWLQEIDRYA-SENVNKLLVGNKCDLTTKkVVDYTTAKEFADSLGIPFLETSAKNATNVEQAFMTMAAEIKKR---\n>tr|A0A1A8EXK4|A0A1A8EXK4_9TELE/9-172 [subseq from] RAB1A, member RAS oncogene family OS=Nothobranchius korthausae OX=1143690 GN=RAB1A PE=4 SV=1\n----FKLLLIGDSGVGKSCLLLRFADDTYTESYISTIGVDFKiRTIELDGKTIKLQIWDTAGQERFRTITSSYYRGAHGIIVVYDVTDQESFNNVKQWLQEIDRYA-SENVNKLLVGNKCDLTTKkVVDYTTAKEFADSLGIPFLETSAKNATNVEQAFMTMAAEIKKR---\n>tr|M3ZU77|M3ZU77_XIPMA/9-172 [subseq from] Uncharacterized protein OS=Xiphophorus maculatus OX=8083 PE=4 SV=1\n----FKLLLIGDSGVGKSCLLLRFADDTYTESYISTIGVDFKiRTIELDGKTIKLQIWDTAGQERFRTITSSYYRGAHGIIVVYDVTDQESFNNVKQWLQEIDRYA-SENVNKLLVGNKCDLTTKkVVDYTTAKEFADSLGIPFLETSAKNATNVEQAFMTMAAEIKKR---\n>tr|A0A2R4KW86|A0A2R4KW86_LEPSM/8-170 [subseq from] Rheb OS=Lepeophtheirus salmonis salmonis OX=1504303 PE=2 SV=1\n-----KIALMGAVSVGKSSLAIQFVQGQFVDSYEPTIENTFTKTVKINRQEYEICLVDTAGQNEYSIFPLEYSVGIDGYVLVYSIDSPKSLEVCQIIQEKLIEFTGNPNVPIVLVGNKNDLYmERYVSFEEGKRRAEEMKAVFLETSAKENQCVIDIFHKVISEIEKQ---\n>tr|C1BSJ7|C1BSJ7_LEPSM/8-170 [subseq from] GTP-binding protein Rheb OS=Lepeophtheirus salmonis OX=72036 GN=RHEB PE=2 SV=1\n-----KIALMGAVSVGKSSLAIQFVQGQFVDSYEPTIENTFTKTVKINRQEYEICLVDTAGQNEYSIFPLEYSVGIDGYVLVYSIDSPKSLEVCQIIQEKLIEFTGNPNVPIVLVGNKNDLYmERYVSFEEGKRRAEEMKAVFLETSAKENQCVIDIFHKVISEIEKQ---\n>tr|Q3SDM6|Q3SDM6_PARTE/17-177 [subseq from] Rab_C73 protein OS=Paramecium tetraurelia OX=5888 GN=rab_C73 PE=4 SV=1\n-----KVLLIGDSGVGKTNVLLRFCENNFQPTYLSTIGIDFKiKSIDVEGKKIKMQIWDTAGQERFKTITQTYYKGAMGIILVYSIDDRESFKNIQNWMSQIKQH-ASENVCKLLIGNKIDVPNRQVTKEEGEELAKSYGVSFFETSAKEGTQVSDAFYAIAKAVKA----\n>tr|A0A5F5XSS0|A0A5F5XSS0_FELCA/68-217 [subseq from] RAS like estrogen regulated growth inhibitor OS=Felis catus OX=9685 GN=RERG PE=4 SV=1\n------------------ALVVRFLTKRFIWEYDPTLESTYRHQANIDDEVVTMEILDTAGQED-TIQREGHMRWGEGFVLVYDITDRGSFEEVLPLKNILDEVKKPKNVTLILVGNKADLDhSRQVSTEEGEKLATELACAFYECSACTGEGnITEIFYELCREVRRR---\n>tr|K4G540|K4G540_CALMI/12-175 [subseq from] Ras-related protein ORAB-1 OS=Callorhinchus milii OX=7868 PE=2 SV=1\n----FKLLLIGDSGVGKSCLLLRFADDTYTESYISTIGVDFKiRTIELDGKTIKLQIWDTAGQERFRTITSSYYRGAHGIIVVYDVTDQESFNNVKQWLQEIDRYA-SENVNKLLVGNKCDLTTKkVVDYTTAKEFADSLGIPFLETSAKNATNVEQAFMTMAAEIKKR---\n>tr|A0A6J2VUK6|A0A6J2VUK6_CHACN/12-175 [subseq from] ras-related protein Rab-1A isoform X1 OS=Chanos chanos OX=29144 GN=LOC115816760 PE=4 SV=1\n----FKLLLIGDSGVGKSCLLLRFADDTYTESYISTIGVDFKiRTIELDGKTIKLQIWDTAGQERFRTITSSYYRGAHGIIVVYDVTDQESFNNVKQWLQEIDRYA-SENVNKLLVGNKCDLTTKkVVDYTTAKEFADSLGIPFLETSAKNATNVEQAFMTMAAEIKKR---\n>tr|A0A4W5NY84|A0A4W5NY84_9TELE/11-174 [subseq from] Uncharacterized protein OS=Hucho hucho OX=62062 PE=4 SV=1\n----FKLLLIGDSGVGKSCLLLRFADDTYTESYISTIGVDFKiRTIELDGKTIKLQIWDTAGQERFRTITSSYYRGAHGIIVVYDVTDQESFNNVKQWLQEIDRYA-SENVNKLLVGNKCDLTTKkVVDYTTAKEFADSLGIPFLETSAKNATNVEQAFMTMAAEIKKR---\n>tr|A0A674BQ94|A0A674BQ94_SALTR/11-174 [subseq from] Ras-related protein ORAB-1-like OS=Salmo trutta OX=8032 GN=LOC115153142 PE=4 SV=1\n----FKLLLIGDSGVGKSCLLLRFADDTYTESYISTIGVDFKiRTIELDGKTIKLQIWDTAGQERFRTITSSYYRGAHGIIVVYDVTDQESFNNVKQWLQEIDRYA-SENVNKLLVGNKCDLTTKkVVDYTTAKEFADSLGIPFLETSAKNATNVEQAFMTMAAEIKKR---\n>tr|H3AY99|H3AY99_LATCH/12-175 [subseq from] Uncharacterized protein OS=Latimeria chalumnae OX=7897 GN=RAB1A PE=4 SV=1\n----FKLLLIGDSGVGKSCLLLRFADDTYTESYISTIGVDFKiRTIELDGKTIKLQIWDTAGQERFRTITSSYYRGAHGIIVVYDVTDQESFNNVKQWLQEIDRYA-SENVNKLLVGNKCDLTTKkVVDYTTAKEFADSLGIPFLETSAKNATNVEQAFMTMAAEIKKR---\n>tr|A0A6P7XGB3|A0A6P7XGB3_9AMPH/12-175 [subseq from] ras-related protein Rab-1A OS=Microcaecilia unicolor OX=1415580 GN=RAB1A PE=4 SV=1\n----FKLLLIGDSGVGKSCLLLRFADDTYTESYISTIGVDFKiRTIELDGKTIKLQIWDTAGQERFRTITSSYYRGAHGIIVVYDVTDQESFNNVKQWLQEIDRYA-SENVNKLLVGNKCDLTTKkVVDYTTAKEFADSLGIPFLETSAKNATNVEQAFMTMAAEIKKR---\n>tr|A0A6P8R1B0|A0A6P8R1B0_GEOSA/12-175 [subseq from] ras-related protein Rab-1A OS=Geotrypetes seraphini OX=260995 GN=RAB1A PE=4 SV=1\n----FKLLLIGDSGVGKSCLLLRFADDTYTESYISTIGVDFKiRTIELDGKTIKLQIWDTAGQERFRTITSSYYRGAHGIIVVYDVTDQESFNNVKQWLQEIDRYA-SENVNKLLVGNKCDLTTKkVVDYTTAKEFADSLGIPFLETSAKNATNVEQAFMTMAAEIKKR---\n>tr|A0A3B5K3K1|A0A3B5K3K1_TAKRU/12-175 [subseq from] RAB1A, member RAS oncogene family b OS=Takifugu rubripes OX=31033 PE=4 SV=2\n----FKLLLIGDSGVGKSCLLLRFADDTYTESYISTIGVDFKiRTIELDGKTIKLQIWDTAGQERFRTITSSYYRGAHGIIVVYDVTDQESFNNVKQWLQEIDRYA-SENVNKLLVGNKCDLTTKkVVDYTTAKEFADSLGIPFLETSAKNATNVEQAFMTMAAEIKKR---\n>tr|A0A3B3Z0R5|A0A3B3Z0R5_9TELE/9-172 [subseq from] Ras-related protein Rab-1B-like OS=Poecilia mexicana OX=48701 PE=4 SV=1\n----FKLLLIGDSGVGKSCLLLRFADDTYTESYISTIGVDFKiRTIDMDGKTVKLQIWDTAGQERFRTITSSYYRGAHGIIIVYDVTEQESFNNVKQWLDEIDRYA-CENVSRLLVGNKSDLVSKkVVDAATAQDLASSLKIPFLETSAKSADNVEKAFLTMAAGIHKR---\n>tr|K4G6K6|K4G6K6_CALMI/12-175 [subseq from] Ras-related protein ORAB-1 OS=Callorhinchus milii OX=7868 PE=2 SV=1\n----FKLLLIGDSGVGKSCLLLRFADDTYTESYISTIGVDFKiRTIELDGKTIKLQIWDTAGQERFRTITSSYYRGAHGIMVVYDVTDQESFNNVKQWLQEIDRYA-SENVNKLLVGNKCDLTTKkVVDYTTAKEFADSLGIPFLETSAKNATNVEQAFMTMAAEIKKR---\n>tr|A0A0N8JYI1|A0A0N8JYI1_SCLFO/12-175 [subseq from] Ras-related protein Rab-1A-like OS=Scleropages formosus OX=113540 GN=Z043_114879 PE=4 SV=1\n----FKLLLIGDSGVGKSCLLLRFADDTYTESYISTIGVDFKiRTIELDGKTIKLQIWDTAGQERFRTITSSYYRGAHGIIVVYDVTDQESFNNVKQWLQEIDRYA-SENVNKLLVGNKCDLTTKkVVDYTTAKEFADSLGIPFLETSAKNATNVEQAFMTMAAEIKKR---\n>tr|W5NGJ3|W5NGJ3_LEPOC/12-175 [subseq from] RAB1A, member RAS oncogene family OS=Lepisosteus oculatus OX=7918 PE=4 SV=1\n----FKLLLIGDSGVGKSCLLLRFADDTYTESYISTIGVDFKiRTIELDGKTIKLQIWDTAGQERFRTITSSYYRGAHGIIVVYDVTDQESFNNVKQWLQEIDRYA-SENVNKLLVGNKCDLTTKkVVDYTTAKEFADSLGIPFLETSAKNATNVEQAFMTMAAEIKKR---\n>tr|A0A127Z5J0|A0A127Z5J0_9BASI/11-171 [subseq from] Probable SEC4-like Rab/GTPase OS=Sporisorium scitamineum OX=49012 GN=SPSC_00017 PE=4 SV=1\n-----KLLLIGDSGVGKSCLLLRFCDDAWTPSFITTIGIDFKiRTIELDGKRIKLQIWDTAGQERFRTITTAYYRGAMGILLVFDVTDQKSFENVRTWHANIEQ-HASEGVSKILIGNKSDWEeKRAVTTEQGEELAKELGIPYIETSAKSNANVEEAFFNLAREVK-----\n>tr|A0A812SZP5|A0A812SZP5_SYMPI/19-184 [subseq from] H-RAS protein (Fragment) OS=Symbiodinium pilosum OX=2952 GN=H-RAS PE=4 SV=1\n----FALAILGCTGVGKSALTLKFVRDEVLLEHDPTIEDLHKKDIVVKGSQLCLEIVDTAGQETYTSLRRSWLQNGKGFLFVFSLADRQTLEGLLAFRDELRSVYGEEVPPSVIAANMADLRWD-VSEEDLRRLQTGWpnCVKVLETSAVTGQNVQEAFEQLCSAVQDHQQ-\n>tr|A0A3B3UI63|A0A3B3UI63_9TELE/9-172 [subseq from] RAB17, member RAS oncogene family OS=Poecilia latipinna OX=48699 PE=4 SV=1\n----FKLLLIGDSGVGKSCLLLRFADDTYTESYISTIGVDFKiRTIELDGKTIKLQIWDTAGQERFRTITSSYYRGAHGIIVVYDVTDQESFNNVKQWLQEIDRYA-SENVNKLLVGNKSDLTTkKLVDYTTAKEFADHLGIPFLETSAKSATNVEQAFMTMAAEIKKR---\n>tr|A0A3B3Y8V5|A0A3B3Y8V5_9TELE/9-172 [subseq from] Ras-related protein Rab-1A-like OS=Poecilia mexicana OX=48701 PE=4 SV=1\n----FKLLLIGDSGVGKSCLLLRFADDTYTESYISTIGVDFKiRTIELDGKTIKLQIWDTAGQERFRTITSSYYRGAHGIIVVYDVTDQESFNNVKQWLQEIDRYA-SENVNKLLVGNKSDLTTkKLVDYTTAKEFADHLGIPFLETSAKSATNVEQAFMTMAAEIKKR---\n>tr|A0A3B3RP50|A0A3B3RP50_9TELE/12-175 [subseq from] Ras-related protein Rab-1A OS=Paramormyrops kingsleyae OX=1676925 PE=4 SV=1\n----FKLLLIGDSGVGKSCLLLRFADDTYTESYISTIGVDFKiRTIELDGKTIKLQIWDTAGQERFRTITSSYYRGAHGIIVVYDVTDQESFNNVKQWLQEIDRYA-SENVNKLLVGNKCDLTTKkVVDYTTAKEFADSLGIPFLETSAKNATNVEQAFMTMAAEIKKR---\n>tr|K4FRV3|K4FRV3_CALMI/12-175 [subseq from] Ras-related protein ORAB-1 OS=Callorhinchus milii OX=7868 PE=2 SV=1\n----FKLLLIGDSGVGKSCLLLRFADDTYTESYISTIGVDFKiRTIELDGKTIKLQIWDTAGQERFRTITSSYYRGAHGIIVVYDVTDQESFNNVKQWLQEIDRYA-SENVNKLLVGNKCDLTTKkVVDYTTAKEFADSLGIPFLETSAKNATNVEQAFMTMAAEIKKR---\n>tr|A0A0L0FQ21|A0A0L0FQ21_9EUKA/9-171 [subseq from] Ras-like protein Rab-1A OS=Sphaeroforma arctica JP610 OX=667725 GN=SARC_08761 PE=4 SV=1\n----FKLLLIGDSGVGKSCLLLRFADDTYTESYISTIGVDFKiRTIELDGKTIKLQIWDTAGQERFRTITSSYYRGAHGIIVVYDVTDNDSFNNVKQWMQEIDRYA-SDNVNKLLVGNKSDLTTKkVVEYTQAKELADQLGIPFLETSAKNATNVEQAFMTMAGEIKS----\n>tr|A0A401Q4U2|A0A401Q4U2_SCYTO/12-175 [subseq from] Uncharacterized protein OS=Scyliorhinus torazame OX=75743 GN=scyTo_0018105 PE=4 SV=1\n----FKLLLIGDSGVGKSCLLLRFADDTYTESYISTIGVDFKiRTIELDGKTIKLQIWDTAGQERFRTITSSYYRGAHGIIVVYDVTDQESFNNVKQWLQEIDRYA-SENVNKLLVGNKCDLTTKkVVDYTTAKEFADSLGIPFLETSAKNATNVEQAFMTMAAEIKKR---\n>tr|A0A2I3SB42|A0A2I3SB42_PANTR/14-132 [subseq from] Uncharacterized protein OS=Pan troglodytes OX=9598 PE=4 SV=1\n---LHKVITVGSAGVGKAALTLQFMYDEFVEDY----------EVVLDGEEVQIGILETAGQEDYAAIRDNYFQSREGFLCVFSITEMESFAATADFREQILRVKEDENVPFLLVGNKSDLEDkRPVSVK-------EW--------------------------------\n>tr|A0A212DFV1|A0A212DFV1_CEREH/91-254 [subseq from] RAB1B OS=Cervus elaphus hippelaphus OX=46360 GN=Celaphus_00013242 PE=4 SV=1\n----FKLLLIGDSGVGKSCLLLRFADDTYTESYISTIGVDFKiRTIELDGKTIKLQIWDTAGQERFRTITSSYYRGAHGIIVVYDVTDQESYANVKQWLQEIDRYA-SENVNKLLVGNKSDLTTKkVVDNTTAKEFADSLGIPFLETSAKNATNVEQAFMTMAAEIKKR---\n>tr|A0A3Q0SQ57|A0A3Q0SQ57_AMPCI/13-176 [subseq from] RAB1A, member RAS oncogene family b OS=Amphilophus citrinellus OX=61819 PE=4 SV=1\n----FKLLLIGDSGVGKSCLLLRFADDTYTESYISTIGVDFKiRTIELDGKTIKLQIWDTAGQERFRTITSSYYRGAHGIIVVYDVTDQESFNNVKQWLQEIDRYA-SENVNKLLVGNKCDLTTKkVVDYTTAKEFADSLGIPFLETSAKNATNVEQAFMTMAAEIKKR---\n>tr|A0A3Q3JDG1|A0A3Q3JDG1_MONAL/14-177 [subseq from] Ras-related protein ORAB-1-like OS=Monopterus albus OX=43700 PE=4 SV=1\n----FKLLLIGDSGVGKSCLLLRFADDTYTESYISTIGVDFKiRTIELDGKTIKLQIWDTAGQERFRTITSSYYRGAHGIIVVYDVTDQESFNNVKQWLQEIDRYA-SENVNKLLVGNKCDLTTKkVVDYTTAKEFADSLGIPFLETSAKNATNVEQAFMTMAAEIKKR---\n>tr|A0A663M4K4|A0A663M4K4_ATHCN/3-158 [subseq from] Ras homolog, mTORC1 binding OS=Athene cunicularia OX=194338 GN=RHEB PE=4 SV=1\n-----------PCFTGKSSLTIQFVEGQFVDSYDPTIENTFTKLITVNGQEYHLQLVDTAGQDEYSIFPQTYSIDINGYILVYSVTSIKSFEVIKVIHGKLLDMVGKVQIPIMLVGNKKDLHmERVISYEEGKALAESWNAAFLESSAKENQTAVDVFKRIILEAEK----\n>tr|A0A165V8E1|A0A165V8E1_9AGAM/9-171 [subseq from] Uncharacterized protein OS=Neolentinus lepideus HHB14362 ss-1 OX=1314782 GN=NEOLEDRAFT_590031 PE=4 SV=1\n----RKIAVLGARSVGKSSLVLQYIENHFVEGYYPTIEATFSKSIKYRGIEYDCDIIDTAGQDEYSILNAKHAIGIHGFVLVYSVTSRNSFNMIQTVYDKIINFCGLSSIPCVIVGAKTDLQNRQVQPDEGENLAKENHAAWVETSAKTNQNVGKVFELCLQEIEKR---\n>tr|A0A668TLF6|A0A668TLF6_OREAU/12-175 [subseq from] RAB1A, member RAS oncogene family b OS=Oreochromis aureus OX=47969 PE=4 SV=1\n----FKLLLIGDSGVGKSCLLLRFADDTYTESYISTIGVDFKiRTIELDGKTIKLQIWDTAGQERFRTITSSYYRGAHGIIVVYDVTDQESFNNVKQWLQEIDRYA-SENVNKLLVGNKCDLTTKkVVDYTTAKEFADSLGIPFLETSAKNATNVEQAFMTMAAEIKKR---\n>tr|A0A669AZK7|A0A669AZK7_ORENI/12-175 [subseq from] RAB1A, member RAS oncogene family b OS=Oreochromis niloticus OX=8128 PE=4 SV=1\n----FKLLLIGDSGVGKSCLLLRFADDTYTESYISTIGVDFKiRTIELDGKTIKLQIWDTAGQERFRTITSSYYRGAHGIIVVYDVTDQESFNNVKQWLQEIDRYA-SENVNKLLVGNKCDLTTKkVVDYTTAKEFADSLGIPFLETSAKNATNVEQAFMTMAAEIKKR---\n>tr|A0A3Q2EKK2|A0A3Q2EKK2_CYPVA/11-174 [subseq from] Ras-related protein ORAB-1-like OS=Cyprinodon variegatus OX=28743 PE=4 SV=1\n----FKLLLIGDSGVGKSCLLLRFADDTYTESYISTIGVDFKiRTIELDGKTIKLQIWDTAGQERFRTITSSYYRGAHGIIVVYDVTDQESFNNVKQWLQEIDRYA-SENVNKLLVGNKCDLTTKkVVDYTTAKEFADSLGIPFLETSAKNATNVEQAFMTMAAEIKKR---\n>tr|A0A2R6WN43|A0A2R6WN43_MARPO/9-171 [subseq from] Uncharacterized protein OS=Marchantia polymorpha OX=3197 GN=MARPO_0072s0030 PE=4 SV=1\n----FKLLLIGDSGVGKSCLLLRFADDSYLESYISTIGVDFKiRTVELDGKTIKLQIWDTAGQERFRTITSSYYRGAHGIIVVYDVTDQESFNNVKQWLNEIDRYA-SENVNKLLVGNKSDLTSKkVVDSATAKAFADEVGIPFLETSAKNATNVEQAFMTMAAEIKN----\n>tr|A0A4W4DZS8|A0A4W4DZS8_ELEEL/13-176 [subseq from] Uncharacterized protein OS=Electrophorus electricus OX=8005 GN=rab1a PE=4 SV=1\n----FKLLLIGDSGVGKSCLLLRFADDTYTESYISTIGVDFKiRTIELDGKTIKLQIWDTAGQERFRTITSSYYRGAHGIIVVYDVTDQESFNNVKQWLQEIDRYA-SENVNKLLVGNKCDLTTKkVVDYTTAKEFADSLGIPFLETSAKNATNVEQAFMTMAAEIKKR---\n>tr|A0A556V299|A0A556V299_BAGYA/6-167 [subseq from] GTP-binding protein Di-Ras2 OS=Bagarius yarrelli OX=175774 GN=Baya_12042 PE=4 SV=1\n--NDYRVVVFGAGGVGKSSLVLRFVKGTFRESYIPTIEDTYRQVISCDKSICTLQITDTTGSHQFPAMQRLSISKGHAFILVYSVTSKQSLEELKPIFEQICQIKgDVENIPIMLVGNKIDETSgREVESSDGEAMSKRWKCAFMETSAKTNQNVKELFQELLN--------\n>tr|A0A4W6DRA6|A0A4W6DRA6_LATCA/13-176 [subseq from] Ras-related protein ORAB-1-like OS=Lates calcarifer OX=8187 GN=LOC108895335 PE=4 SV=1\n----FKLLLIGDSGVGKSCLLLRFADDTYTESYISTIGVDFKiRTIELDGKTIKLQIWDTAGQERFRTITSSYYRGAHGIIVVYDVTDQESFNNVKQWLQEIDRYA-SENVNKLLVGNKCDLTTKkVVDYTTAKEFADSLGIPFLETSAKNATNVEQAFMTMAAEIKKR---\n>tr|A0A1Y3N360|A0A1Y3N360_PIRSE/14-176 [subseq from] Uncharacterized protein OS=Piromyces sp. (strain E2) OX=73868 GN=PIROE2DRAFT_51733 PE=4 SV=1\n-----KLLLIGDSGVGKSCLLLRFSEDSFTPSFITTIGIDFKiRTIELDGKRIKLQIWDTAGQERFRTITTAYYRGAMGILLVYDVTDERSFNNIRNWIHNIEQ-HASEGVNKILIGNKCDiLEQKKIDKEQGQALADEYGIKFLETSAKSNIGVEEAFFTLARDIKKR---\n>tr|A0A1Y1UXK9|A0A1Y1UXK9_9FUNG/14-176 [subseq from] Ras-domain-containing protein OS=Piromyces finnis OX=1754191 GN=BCR36DRAFT_361648 PE=4 SV=1\n-----KLLLIGDSGVGKSCLLLRFSEDSFTPSFITTIGIDFKiRTIELDGKRIKLQIWDTAGQERFRTITTAYYRGAMGILLVYDVTDERSFNNIRNWIHNIEQ-HASEGVNKILIGNKCDiLEQKKIDKEQGQALADEYGIKFLETSAKSNIGVEEAFFTLARDIKKR---\n>tr|A0A4W3K1F0|A0A4W3K1F0_CALMI/16-179 [subseq from] Uncharacterized protein OS=Callorhinchus milii OX=7868 GN=rab1a PE=4 SV=1\n----FKLLLIGDSGVGKSCLLLRFADDTYTESYISTIGVDFKiRTIELDGKTIKLQIWDTAGQERFRTITSSYYRGAHGIIVVYDVTDQESFNNVKQWLQEIDRYA-SENVNKLLVGNKCDLTTKkVVDYTTAKEFADSLGIPFLETSAKNATNVEQAFMTMAAEIKKR---\n>tr|A0A671UK06|A0A671UK06_SPAAU/11-174 [subseq from] Uncharacterized protein OS=Sparus aurata OX=8175 PE=4 SV=1\n----FKLLLIGDSGVGKSCLLLRFADDTYTESYISTIGVDFKiRTIELDGKTIKLQIWDTAGQERFRTITSSYYRGAHGIIVVYDVTDQESFNNVKQWLQEIDRYA-SENVNKLLVGNKCDLTTKkVVDYTTAKEFADSLGIPFLETSAKNATNVEQAFMTMAAEIKKR---\n>tr|A0A4W3K021|A0A4W3K021_CALMI/13-176 [subseq from] Uncharacterized protein OS=Callorhinchus milii OX=7868 GN=rab1a PE=4 SV=1\n----FKLLLIGDSGVGKSCLLLRFADDTYTESYISTIGVDFKiRTIELDGKTIKLQIWDTAGQERFRTITSSYYRGAHGIIVVYDVTDQESFNNVKQWLQEIDRYA-SENVNKLLVGNKCDLTTKkVVDYTTAKEFADSLGIPFLETSAKNATNVEQAFMTMAAEIKKR---\n>tr|A0A2I0T313|A0A2I0T313_LIMLA/1-93 [subseq from] Ras-related protein rap-2a OS=Limosa lapponica baueri OX=1758121 GN=llap_21512 PE=4 SV=1\n-MREYKVVVLGSGGVGKSALTVQFVTGTFIEKYDPTIEDFYRKEIEVDSSPSVLEILDTAGTEQFASMRDLYIKNGQGFILVYSLVNQQSFQVA----------------------------------------------------------------------------\n>tr|C4WWE6|C4WWE6_ACYPI/6-173 [subseq from] ACYPI008618 protein OS=Acyrthosiphon pisum OX=7029 GN=ACYPI008618 PE=2 SV=1\n----RKIAIMGYRSVGKSSLSIQFVEGQFVDSYDPTIENTFVKTTKVNNQEYDLKLVDTAGQDEYSILPTQYSMDIHGYVLVYSITSPKSFEIIQIIYDKLLDMTGKVHVPVVLVGNKKDLHmDRVVTQEEGRKLADSWKAVFLEASAKqnevtSKKCVADIFHTMLMEIEK----\n>tr|A0A4Z2DB20|A0A4Z2DB20_SCHJA/9-170 [subseq from] Ras-related protein OS=Schistosoma japonicum OX=6182 GN=EWB00_002712 PE=4 SV=1\n-----RISILGSGNVGKSCLTLQFMYDEFVEDYEPTKASSYVKSMTLDNFSCDVSIRDTAGQEDFAGVNENAYTFTDGFLVVFSLTDSDSFTEAERLLDRCATFQPDERVPRILVGNKVDLVDQIqVSKESAIEFANRWNIPYMETSAKTNHNVQEVFYRISKEIYL----\n>tr|A0A3Q0G9B9|A0A3Q0G9B9_ALLSI/10-168 [subseq from] GTP-binding protein Rheb isoform X1 OS=Alligator sinensis OX=38654 GN=RHEB PE=4 SV=1\n-------VLLSSC-EGKSSLTIQFVEGQFVDSYDPTIENTFTKLITVNGQEYHLQLVDTAGQDEYSIFPQTYSIDINGYILVYSVTSIKSFEVIKVIHGKLLDMVGKVQIPIMLVGNKKDLHmERVISYEEGKALAESWNAAFLESSAKENQTAVDVFKRIILEAEK----\n>tr|C1LF93|C1LF93_SCHJA/9-170 [subseq from] RAP1B, member of RAS oncogene family OS=Schistosoma japonicum OX=6182 GN=RAP1B PE=2 SV=1\n-----RISILGSGNVGKSCLTLQFMYDEFVEDYEPTKASSYVKSMTLDNFSCDVSIRDTAGQEDFAGVNENAYTFTDGFLIVFSLTDSDSFTEAERLLDRCATFQPDERVPRILVGNKVDLVDQIqVSKESAIEFANRWNIPYMETSAKTNHNVQEVFYRISKEIYL----\n>tr|A0A060WY52|A0A060WY52_ONCMY/1-103 [subseq from] Uncharacterized protein OS=Oncorhynchus mykiss OX=8022 GN=GSONMT00046043001 PE=4 SV=1\n-------------------------------------------------------------------MREQYMRSGEGFLLVFALNDTGSYNEIHKFHTQILRVKDRDDFPMVLVGNKADLDqSRVISREEAQGFARENRIHYMEASAKNRYNVDEAFLEVVRAIRKFQE-\n>tr|A0A1E7EU26|A0A1E7EU26_9STRA/16-180 [subseq from] Rab1/RabD-family small GTPase OS=Fragilariopsis cylindrus CCMP1102 OX=635003 GN=FRACYDRAFT_212234 PE=4 SV=1\n----FKLVLIGDSGVGKSCLLLRFADDAFTESYISTIGVDFRfRTVKIDNKTVKLQIWDTAGQERFRTITSAYYRGADGIIMVFDVTSMESFDHVNDWLKEVNRYA-AEGTVKLLVGNKSDRTAdRVVTEVQAKEFADELGIPFIETSAKSSKNVEEAFLTMAGELIRQR--\n>tr|A0A3B3BRL7|A0A3B3BRL7_ORYME/9-172 [subseq from] Ras-related protein Rab-1A OS=Oryzias melastigma OX=30732 PE=4 SV=1\n----FKLLLIGDSGVGKSCLLLRFADDTYTESYISTIGVDFKiRTIELDGKTIKLQIWDTAGQERFRTITSSYYRGAHGIIVVYDVTDQESFNNVKQWLQEIDRYA-SENVNKLLVGNKCDLTTRkVVDYTTAKEFADNLGIPFLETSAKSATNVEQAFMTMAAEIKKR---\n>tr|A0A3B3I3J9|A0A3B3I3J9_ORYLA/9-172 [subseq from] Uncharacterized protein OS=Oryzias latipes OX=8090 GN=LOC101162421 PE=4 SV=1\n----FKLLLIGDSGVGKSCLLLRFADDTYTESYISTIGVDFKiRTIELDGKTIKLQIWDTAGQERFRTITSSYYRGAHGIIVVYDVTDQESFNNVKQWLQEIDRYA-SENVNKLLVGNKCDLTTRkVVDYTTAKEFADNLGIPFLETSAKSATNVEQAFMTMAAEIKKR---\n>tr|A0A3P9JVN2|A0A3P9JVN2_ORYLA/9-172 [subseq from] RAB1A, member RAS oncogene family a OS=Oryzias latipes OX=8090 PE=4 SV=1\n----FKLLLIGDSGVGKSCLLLRFADDTYTESYISTIGVDFKiRTIELDGKTIKLQIWDTAGQERFRTITSSYYRGAHGIIVVYDVTDQESFNNVKQWLQEIDRYA-SENVNKLLVGNKCDLTTRkVVDYTTAKEFADNLGIPFLETSAKSATNVEQAFMTMAAEIKKR---\n>tr|A0A3S2PIJ7|A0A3S2PIJ7_ORYJA/9-172 [subseq from] Uncharacterized protein OS=Oryzias javanicus OX=123683 GN=OJAV_G00012230 PE=4 SV=1\n----FKLLLIGDSGVGKSCLLLRFADDTYTESYISTIGVDFKiRTIELDGKTIKLQIWDTAGQERFRTITSSYYRGAHGIIVVYDVTDQESFNNVKQWLQEIDRYA-SENVNKLLVGNKCDLTTRkVVDYTTAKEFADNLGIPFLETSAKSATNVEQAFMTMAAEIKKR---\n>tr|B0EGL3|B0EGL3_ENTDS/4-166 [subseq from] Uncharacterized protein OS=Entamoeba dispar (strain ATCC PRA-260 / SAW760) OX=370354 GN=EDI_041020 PE=3 SV=1\n--KEYKIAVFGGSNSGVTGTVLRF-EESLV-NYEPIIEGSNKKLLDLDGEQYVLEILHTAGTEQFTAMRDLYMKIANGFVLVYSITERSTYNSLDTIYNQIVKIRDTKDVPIIVVGNKCDLESqRAVSQDDGKALADKYGADFLEVSVKYQIRISDILTTLIKRINS----\n>tr|A0A2I0RK64|A0A2I0RK64_9PEZI/10-177 [subseq from] GTP-binding protein rhb1 OS=Cercospora zeina OX=348901 GN=BST61_czeina113g000150 PE=4 SV=1\n---QRKMAIVGSRSVGKSSLTVQYVDGHFVDSYYPTIENTFSKVIKHRNQDFGVEIIDTAGQDEYTILNSKHFIGIHGYMIVYSVASKQSFEMVRIIRDKILNHLGAEAVPIMIVANKSDLrPeQRQVSAADGKKLAEELGCGFVEASARYNENVGKAFEGMIAEIEKGQE-\n>tr|A0A672ICS3|A0A672ICS3_SALFA/17-180 [subseq from] Uncharacterized protein OS=Salarias fasciatus OX=181472 GN=LOC115398948 PE=4 SV=1\n----FKLLLIGDSGVGKSCLLLRFADDTYTESYISTIGVDFKiRTIELDGKTIKLQIWDTAGQERFRTITSSYYRGAHGIIVVYDVTDQESFNNVKQWLQEIDRYA-SENVNKLLVGNKCDLTTKkVVDYTTAKEFADSLGIPFLETSAKNATNVEQAFMTMAAEIKKR---\n>tr|A0A3Q0STQ8|A0A3Q0STQ8_AMPCI/15-178 [subseq from] RAB1A, member RAS oncogene family b OS=Amphilophus citrinellus OX=61819 PE=4 SV=1\n----FKLLLIGDSGVGKSCLLLRFADDTYTESYISTIGVDFKiRTIELDGKTIKLQIWDTAGQERFRTITSSYYRGAHGIIVVYDVTDQESFNNVKQWLQEIDRYA-SENVNKLLVGNKCDLTTKkVVDYTTAKEFADSLGIPFLETSAKNATNVEQAFMTMAAEIKKR---\n>tr|A0A672ZRY3|A0A672ZRY3_9TELE/15-178 [subseq from] Uncharacterized protein OS=Sphaeramia orbicularis OX=375764 GN=LOC115434520 PE=4 SV=1\n----FKLLLIGDSGVGKSCLLLRFADDTYTESYISTIGVDFKiRTIELDGKTIKLQIWDTAGQERFRTITSSYYRGAHGIIVVYDVTDQESFNNVKQWLQEIDRYA-SENVNKLLVGNKCDLTTKkVVDYTTAKEFADSLGIPFLETSAKNATNVEQAFMTMAAEIKKR---\n>tr|A0A6A6NKY5|A0A6A6NKY5_9PEZI/8-172 [subseq from] Rheb small monomeric GTPase RhbA OS=Lineolata rhizophorae OX=578093 GN=BDY21DRAFT_388681 PE=4 SV=1\n----RKIAIVGSRSVGKSSLTVQYVDGHFVESYYPTIENTFSKVIRYKGQDYATEIIDTAGQDEYSILNSKHFIGIHGYMLVYSVASKQSFEMIRIIREKILNHLGTDWVPMVIVGNKTDLrPeQRQVKPEDGRAVADEFKCAWTEASAKYNENIAKAFDSMIAEIEKA---\n>tr|A0A4W4E1N9|A0A4W4E1N9_ELEEL/18-181 [subseq from] Uncharacterized protein OS=Electrophorus electricus OX=8005 GN=rab1a PE=4 SV=1\n----FKLLLIGDSGVGKSCLLLRFADDTYTESYISTIGVDFKiRTIELDGKTIKLQIWDTAGQERFRTITSSYYRGAHGIIVVYDVTDQESFNNVKQWLQEIDRYA-SENVNKLLVGNKCDLTTKkVVDYTTAKEFADSLGIPFLETSAKNATNVEQAFMTMAAEIKKR---\n>tr|Q007S9|Q007S9_PIG/6-167 [subseq from] DIRAS family protein OS=Sus scrofa OX=9823 PE=2 SV=1\n--NDYRVAVFGAGGVGKISLVLRFVKGTFRESYIPTVEDTYRQVISCDKSICTLQITDTTGSHQFPAMQRLSISKGHAFILVYSITSRQSLEELKPIYEQICEIKgDVESIPIMLVGNKCDeSPNREVESSEAEALARKWKCAFMETSAKLNHNVKELFQELLN--------\n>tr|F2RNK3|F2RNK3_TRIT1/6-171 [subseq from] Rheb small monomeric GTPase RhbA OS=Trichophyton tonsurans (strain CBS 112818) OX=647933 GN=TESG_00470 PE=4 SV=1\n---QRKVAIVGSRAVGKSSLTVRFVEGTFVENYYPTIENTFNRTIKHKGQDYMTEIVDTAGQDEYSILNSKHFIGIHGYMIVYSVASRQSFEMVTVIRDKILNHLGQDWVPLVLVGNKCDLPAdvRTVSAEEGKKLAESFNCAWAEASARNDTNVSSTFELMIAEIEKS---\n>tr|W5LRT5|W5LRT5_ASTMX/6-167 [subseq from] Uncharacterized protein OS=Astyanax mexicanus OX=7994 GN=DIRAS2 PE=4 SV=1\n--NDYRVVVFGAGGVGKSSLVLRFVKGTFRESYIPTIEDTYRQVISCDKSICTLQITDTTGSHQFPAMQRLSISKGHAFILVYSITSKQSLEELKPIFEQICQIKgDVESIPIMLVGNKNDETSgREVESSDGEALSKRWKCAFMETSAKTNHNVKELFQELLN--------\n>tr|A0A022W213|A0A022W213_TRIRU/6-171 [subseq from] Uncharacterized protein OS=Trichophyton rubrum CBS 288.86 OX=1215330 GN=H103_04707 PE=4 SV=1\n---QRKVAIVGSRAVGKSSLTVRFVEGTFVENYYPTIENTFNRTIKHKGQDYMTEIVDTAGQDEYSILNSKHFIGIHGYMIVYSVASRQSFEMVTVIRDKILNHLGQDWVPLVLVGNKCDLPAdvRTVSAEEGKKLAESFNCAWAEASARNDTNVSSTFELMIAEIEKS---\n>tr|A0A022XRA2|A0A022XRA2_TRISD/6-171 [subseq from] Uncharacterized protein OS=Trichophyton soudanense CBS 452.61 OX=1215331 GN=H105_04723 PE=4 SV=1\n---QRKVAIVGSRAVGKSSLTVRFVEGTFVENYYPTIENTFNRTIKHKGQDYMTEIVDTAGQDEYSILNSKHFIGIHGYMIVYSVASRQSFEMVTVIRDKILNHLGQDWVPLVLVGNKCDLPAdvRTVSAEEGKKLAESFNCAWAEASARNDTNVSSTFELMIAEIEKS---\n>tr|A0A059JAA7|A0A059JAA7_TRIIM/6-171 [subseq from] Uncharacterized protein OS=Trichophyton interdigitale (strain MR816) OX=1215338 GN=H109_03315 PE=4 SV=1\n---QRKVAIVGSRAVGKSSLTVRFVEGTFVENYYPTIENTFNRTIKHKGQDYMTEIVDTAGQDEYSILNSKHFIGIHGYMIVYSVASRQSFEMVTVIRDKILNHLGQDWVPLVLVGNKCDLPAdvRTVSAEEGKKLAESFNCAWAEASARNDTNVSSTFELMIAEIEKS---\n>tr|A0A178F2X2|A0A178F2X2_TRIRU/6-171 [subseq from] Rheb small monomeric GTPase RhbA OS=Trichophyton rubrum OX=5551 GN=A7C99_2226 PE=4 SV=1\n---QRKVAIVGSRAVGKSSLTVRFVEGTFVENYYPTIENTFNRTIKHKGQDYMTEIVDTAGQDEYSILNSKHFIGIHGYMIVYSVASRQSFEMVTVIRDKILNHLGQDWVPLVLVGNKCDLPAdvRTVSAEEGKKLAESFNCAWAEASARNDTNVSSTFELMIAEIEKS---\n>tr|A0A178FFT6|A0A178FFT6_TRIVO/6-171 [subseq from] Rheb small monomeric GTPase RhbA OS=Trichophyton violaceum OX=34388 GN=A7D00_4211 PE=4 SV=1\n---QRKVAIVGSRAVGKSSLTVRFVEGTFVENYYPTIENTFNRTIKHKGQDYMTEIVDTAGQDEYSILNSKHFIGIHGYMIVYSVASRQSFEMVTVIRDKILNHLGQDWVPLVLVGNKCDLPAdvRTVSAEEGKKLAESFNCAWAEASARNDTNVSSTFELMIAEIEKS---\n>tr|F2PQG2|F2PQG2_TRIEC/6-171 [subseq from] GTP-binding protein Di-Ras2 OS=Trichophyton equinum (strain ATCC MYA-4606 / CBS 127.97) OX=559882 GN=TEQG_03162 PE=4 SV=1\n---QRKVAIVGSRAVGKSSLTVRFVEGTFVENYYPTIENTFNRTIKHKGQDYMTEIVDTAGQDEYSILNSKHFIGIHGYMIVYSVASRQSFEMVTVIRDKILNHLGQDWVPLVLVGNKCDLPAdvRTVSAEEGKKLAESFNCAWAEASARNDTNVSSTFELMIAEIEKS---\n>tr|F2SNG1|F2SNG1_TRIRC/6-171 [subseq from] Uncharacterized protein OS=Trichophyton rubrum (strain ATCC MYA-4607 / CBS 118892) OX=559305 GN=TERG_04471 PE=4 SV=1\n---QRKVAIVGSRAVGKSSLTVRFVEGTFVENYYPTIENTFNRTIKHKGQDYMTEIVDTAGQDEYSILNSKHFIGIHGYMIVYSVASRQSFEMVTVIRDKILNHLGQDWVPLVLVGNKCDLPAdvRTVSAEEGKKLAESFNCAWAEASARNDTNVSSTFELMIAEIEKS---\n>tr|A0A2Y9TD26|A0A2Y9TD26_PHYMC/12-173 [subseq from] ras-related protein Rap-2c-like OS=Physeter macrocephalus OX=9755 GN=LOC112066768 PE=4 SV=1\n----YRVVLLGSAAVGKTALATQFACGSFPEQCEPSVEELFSKVIEVNAAPALLEIVDTVGAEHLVTLKDLYIKNSDGFVVLYSVCSEASFEAVRPLRERMGRLRGPKAVPLVLVGTKADLDAqRQVLTARGRALAREWRCPFLEVTAKSKLMVDQVFTQVVREME-----\n>tr|A0A7K5U6U9|A0A7K5U6U9_9PASS/6-167 [subseq from] DIRA2 protein (Fragment) OS=Cephalopterus ornatus OX=114276 GN=Diras2_1 PE=4 SV=1\n--NDYRVVVFGAGGVGKSSLVLRFVKGTFRESYIPTIEDTYRQVISCDKSICTLQITDTTGSHQFPAMQRLSISKGHAFILVYSITSRQSLEELKPIYEQICQIKgDIESIPIMLVGNKNDEnQSREVESSEGEAMAKKWKCAFMETSAKMNHNVKELFQELLN--------\n>tr|A0A087X3Y5|A0A087X3Y5_POEFO/14-177 [subseq from] Uncharacterized protein OS=Poecilia formosa OX=48698 PE=4 SV=1\n----FKLLLIGDSGVGKSCLLLRFADDTYTESYISTIGVDFKiRTIELDGKTIKLQIWDTAGQERFRTITSSYYRGAHGIIVVYDVTDQESFNNVKQWLQEIDRYA-SENVNKLLVGNKSDLTTkKLVDYTTAKEFADHLGIPFLETSAKSATNVEQAFMTMAAEIKKR---\n>tr|A0A498LTR2|A0A498LTR2_LABRO/6-167 [subseq from] GTP-binding Di-Ras2 OS=Labeo rohita OX=84645 GN=ROHU_010425 PE=4 SV=1\n--NDYRVVVFGAGGVGKSSLVLRFVKGTFRESYIPTIEDTYRQVISCDKSICTLQITDTTGSHQFPAMQRLSITKGHAFILVYSIASKQSLEELKPIFEQICLIKgDIENIPIMLVGNKNDeVNGREVETSDGEATARRWKCAFMETSAKTNHNVKELFQELLN--------\n>tr|A0A4R0RBD5|A0A4R0RBD5_9APHY/9-171 [subseq from] GTP-binding protein of the rab OS=Steccherinum ochraceum OX=92696 GN=YPT1_1 PE=4 SV=1\n----FKLLLIGDSGVGKSCLLLRFAENSFTDSYLSTIGVDFKiRTIELEGKMLKLQIWDTAGQERFRTISQAYYRGAHGIIVVYDVTDGESFEHVKSWLTEINKH-AAEGVHKLIIGNKSDLVERKVvAYSDAKEFADQHSIPFLETSAKTSTNVEDAFLTLAKEIRE----\n>tr|A0A671LN68|A0A671LN68_9TELE/17-180 [subseq from] Ras-related protein Rab-1A OS=Sinocyclocheilus anshuiensis OX=1608454 GN=LOC107676578 PE=4 SV=1\n----FKLLLIGDSGVGKSCLLLRFADDTYTESYISTIGVDFKiRTIELDGKTIKLQIWDTAGQERFRTITSSYYRGAHGIIVVYDVTDQESFNNVKQWLQEIDRYA-SENVNKLLVGNKCDLTTKkVVDYTTAKEFADSLGIPFLETSAKNATNVEQAFMTMAAEIKKR---\n>tr|A0A3B3XSQ4|A0A3B3XSQ4_9TELE/9-172 [subseq from] Ras-related protein Rab-1B-like OS=Poecilia mexicana OX=48701 PE=4 SV=1\n----FKLLLIGDSGVGKSCLLLRFADDTYTESYISTIGVDFKiRTIDMDGKTVKLQIWDTAGQERFRTITSSYYRGAHGIIIVYDVTEQESFNNVKQWLDEIDRYA-CENVSRLLVGNKSDLVSKkVVDAATAQDLASSLKIPFLETSAKSADNVEKAFLTMAAGIHKR---\n>tr|V9LFI8|V9LFI8_CALMI/1-156 [subseq from] GTP-binding protein Di-Ras2-like protein (Fragment) OS=Callorhinchus milii OX=7868 PE=2 SV=1\n----------GASGVGKSSLVLRFVRGTFKETYVPTVEDTYRQVISCDRSICTLQITDTTGSHQFPAMQRLAISRGHGFLLVYSVTSRQSLQELEAIYEQICHIKgDLTSVPVLLVGNKRDESQRQVDTSEGQALATKWECSFLETSAKLNYNVQEAFQELLNMER-----\n>tr|A0A7K4VL56|A0A7K4VL56_9EMBE/1-97 [subseq from] RAP1A protein (Fragment) OS=Emberiza fucata OX=337179 GN=Rap1a PE=4 SV=1\n--------------------TVQFVQGIFVEKYDPTIEDSYRKQVEVDCQQCMLEILDTAGTEQFTAMRDLYMKNGQGFALVYSITAQSTFNDLQDLREQILRVKDTEDVSRAWLGS-----------------------------------------------------\n>tr|U3IW13|U3IW13_ANAPP/339-499 [subseq from] DIRAS family GTPase 1 OS=Anas platyrhynchos platyrhynchos OX=8840 GN=DIRAS1 PE=4 SV=1\n--NDYRVVVFGAGGVGKSSLVLRFVKGTFRDTYIPTIEDTYRQVISCDKSVCTLQITDTTGSHQFPAMQRLSISKGHAFILVFSVTSKQSLEELKPIYQQIVQIKGSvESIPIMLVGNKCDETQREVESREGEAVAKEWKCAFMETSAKMNYNVKELFQELLN--------\n>tr|A0A1A6HQ09|A0A1A6HQ09_NEOLE/44-132 [subseq from] Uncharacterized protein (Fragment) OS=Neotoma lepida OX=56216 GN=A6R68_21476 PE=4 SV=1\n-----------------------KGKSYFVTDYDPTIEDSYTKQCVIDDRAARLDILDTAGQEEFGAMREQYMRTGEGFL----------FEEIYKFQRQILRVKDRDEFPMILIGNKADLD------------------------------------------------\n>tr|A0A232LUP2|A0A232LUP2_9EURO/7-172 [subseq from] Uncharacterized protein OS=Elaphomyces granulatus OX=519963 GN=Egran_04387 PE=4 SV=1\n---QRKIAIVGSRSVGKSSLTVRFVDHHFVESYYPTIENTFSRIIKHGGQDFATEIVDTAGQDEYSSLNSKHFIGIHGYMIVYSVASRQSFEMVSIIRDKILNHLGSDWVPFVIVGNKSDLkPeQRHVSLEEGRQLGEEFHCAFTEASARLDYNVTKAFDLMIREIEKS---\n>tr|A0A367JJH2|A0A367JJH2_RHIST/4-165 [subseq from] GTP-binding protein of the rab (Fragment) OS=Rhizopus stolonifer OX=4846 GN=YPT1_2 PE=4 SV=1\n----FKLLLIGDSGVGKSCLLLRFADDTYTESYISTIGVDFKiRTIELEGKTVKLQIWDTAGQERFRTITSSYYRGAHGIIVVYDVTDEDSFQHVKQWLQEIDRYA-AEGVNKLLVGNKSDLSNKSVSTEQAQEFAESIKIPLLETSAKDATNVEQAFLTMAKQIKD----\n>tr|A0A3B3BIK2|A0A3B3BIK2_ORYME/20-183 [subseq from] Ras-related protein ORAB-1-like OS=Oryzias melastigma OX=30732 PE=4 SV=1\n----FKLLLIGDSGVGKSCLLLRFADDTYTESYISTIGVDFKiRTIELDGKTIKLQIWDTAGQERFRTITSSYYRGAHGIIVVYDVTDQESFNNVKQWLQEIDRYA-SENVNKLLVGNKCDLTTKkVVDYTTAKEFADSLGIPFLETSAKNATNVEQAFMTMAAEIKKR---\n>tr|A0A3Q3R9H3|A0A3Q3R9H3_MONAL/6-167 [subseq from] GTP-binding protein Di-Ras1-like OS=Monopterus albus OX=43700 PE=4 SV=1\n--NDYRVVVFGAGGVGKSSLVLRFVKGTFRDTYIPTVEDTYRQVISCDKSVCTLQITDTTGSHQFPAMQRLSISKGHAFILVYSITSRQSLEELKPIYQQVLAIKGSvESIPIMLVGNKSDeMAQREVETKEGEAQATIWKCAFMETSAKMNSNVKELFQKLLA--------\n>tr|A0A2G8JKH4|A0A2G8JKH4_STIJA/1-99 [subseq from] Putative ras-related protein OS=Stichopus japonicus OX=307972 GN=BSL78_26937 PE=4 SV=1\n-MREYKVVVLGSGGVGKSALTVQFVLGNFVEKYDPTIEDFYRKAIEVESTMAILEILDTAGTEQFASMRDLYIRNGQGFVIVYSVTSKQSHQDVWCYGSR----------------------------------------------------------------------\n>tr|A0A151ZRY1|A0A151ZRY1_9MYCE/6-170 [subseq from] Uncharacterized protein OS=Tieghemostelium lacteum OX=361077 GN=DLAC_11571 PE=4 SV=1\n----RKICLMGFRAVGKSTITIQFVENHCPETYNPTIEGTYQKIIKHRGQDFSTEIIDTAGQDEFSILQKQYSIGIHGYILVYSVTSKASLDVVKVLNDKILNSLGTEKIPRVLVGNKSDLENeRVISKEEGQSLANQWECAFVECSGKNNDNVEEIFKQILNEVDKNQ--\n>tr|A0A4W5P5L9|A0A4W5P5L9_9TELE/19-182 [subseq from] Uncharacterized protein OS=Hucho hucho OX=62062 PE=4 SV=1\n----FKLLLIGDSGVGKSCLLLRFADDTYTESYISTIGVDFKiRTIELDGKTIKLQIWDTAGQERFRTITSSYYRGAHGIIVVYDVTDQESFNNVKQWLQEIDRYA-SENVNKLLVGNKCDLTTKkVVDYTTAKEFADSLGIPFLETSAKNATNVEQAFMTMAAEIKKR---\n>tr|E9Q3Z0|E9Q3Z0_MOUSE/20-108 [subseq from] GTP-binding protein Rit1 (Fragment) OS=Mus musculus OX=10090 GN=Rit1 PE=1 SV=1\n--REYKLVMLGAGGVGKSAMTMQFISHRFPEDHDPTIEDAYKIRIRIDDEPANLDILDTAGQAEFTAMRDQYMRAGEGFIICYSITDRRSF-------------------------------------------------------------------------------\n>tr|A0A559M7E4|A0A559M7E4_9HELO/7-172 [subseq from] GTP-binding protein OS=Lachnellula willkommii OX=215461 GN=rhb1 PE=4 SV=1\n---QRKIAIVGSRSVGKSSLTVQFVDGHFVESYYPTIENTFSKVIKYKGQEFSTEIIDTAGQDEYSILNSKHFIGIHGYILVYSVASEQSFEMIQVIRDKILGHLGSEWVPMVIVGNKSDLrPeQRQVTPEAGKKQAEEFTCAWTEASARYNENVTKAFELMIGQIEKS---\n>tr|A0A022R106|A0A022R106_ERYGU/9-171 [subseq from] Uncharacterized protein OS=Erythranthe guttata OX=4155 GN=MIMGU_mgv1a014132mg PE=4 SV=1\n----FKLLLIGDSSVGKSCLLLRFADDSYVDSYISTIGVDFKiRTVELDGKTSKLQIWDTAGQERFRTITSSYYRGAHGIIIVYDVTEMESFNNVKQWLNEIDRYAN-DSVCKLLVGNKCDLvDSKVVDTQTAKAFADELGIPFLETSAKDSINVEQAFLTMASEIKK----\n>tr|A0A1L8FV74|A0A1L8FV74_XENLA/8-154 [subseq from] Uncharacterized protein OS=Xenopus laevis OX=8355 GN=XELAEV_18030657mg PE=1 SV=1\n-----KIAILGYRSVGKSSLTIQFVEGQFVDSYDPTIENTFTKQISVNGQEYQLQLVDTAGQDEFSIIPQTYSIDINGYILVYSVTSIKSFEVIKVIHEKLLDMVGKVQVPIMLVGNKKDLHmERVISYEEGKSLAESWNAAFLESTAKENQ-------------------\n>tr|A0A669ELX0|A0A669ELX0_ORENI/21-184 [subseq from] RAB1A, member RAS oncogene family b OS=Oreochromis niloticus OX=8128 PE=4 SV=1\n----FKLLLIGDSGVGKSCLLLRFADDTYTESYISTIGVDFKiRTIELDGKTIKLQIWDTAGQERFRTITSSYYRGAHGIIVVYDVTDQESFNNVKQWLQEIDRYA-SENVNKLLVGNKCDLTTKkVVDYTTAKEFADSLGIPFLETSAKNATNVEQAFMTMAAEIKKR---\n>tr|G3NIE7|G3NIE7_GASAC/21-184 [subseq from] RAB1A, member RAS oncogene family b OS=Gasterosteus aculeatus OX=69293 PE=4 SV=1\n----FKLLLIGDSGVGKSCLLLRFADDTYTESYISTIGVDFKiRTIELDGKTIKLQIWDTAGQERFRTITSSYYRGAHGIIVVYDVTDQESFNNVKQWLQEIDRYA-SENVNKLLVGNKCDLTTKkVVDYTTAKEFADSLGIPFLETSAKNATNVEQAFMTMAAEIKKR---\n>tr|A0A336MMP7|A0A336MMP7_CULSO/12-174 [subseq from] CSON003144 protein OS=Culicoides sonorensis OX=179676 GN=CSON003144 PE=4 SV=1\n----FKLLLIGDSGVGKSCLLLRFADDTYTESYISTIGVDFKiRTIELDGKTIKLQIWDTAGQERFRTITSSYYRGAHGIIVVYDCTDQESFSNVKQWLEEIERYA-CENVNKLLVGNKSDLQAkKVVDTATATEYANQLGIPFLETSAKNATNVEQAFLTMAAEIKN----\n>tr|A0A087Y738|A0A087Y738_POEFO/12-175 [subseq from] Zgc:171927 OS=Poecilia formosa OX=48698 PE=4 SV=2\n----FKLLLIGDSGVGKSCLLLRFADDTYTESYISTIGVDFKiRTIDMDGKTVKLQIWDTAGQERFRTITSSYYRGAHGIIIVYDVTEQESFNNVKQWLDEIDRYA-CENVSRLLVGNKSDLVSKkVVDAATAQDLASSLKIPFLETSAKSADNVEKAFLTMAAGIHKR---\n>tr|A0A3Q3GSB9|A0A3Q3GSB9_9LABR/20-183 [subseq from] Ras-related protein ORAB-1-like OS=Labrus bergylta OX=56723 PE=4 SV=1\n----FKLLLIGDSGVGKSCLLLRFADDTYTESYISTIGVDFKiRTIELDGKTIKLQIWDTAGQERFRTITSSYYRGAHGIIVVYDVTDQESFNNVKQWLQEIDRYA-SENVNKLLVGNKCDLTTKkVVDYTTAKEFADSLGIPFLETSAKNATNVEQAFMTMAAEIKKR---\n>tr|A0A2V1DXE3|A0A2V1DXE3_9PLEO/7-171 [subseq from] Rheb small monomeric GTPase RhbA OS=Periconia macrospinosa OX=97972 GN=DM02DRAFT_293023 PE=4 SV=1\n----RKIAIVGSRAVGKSSLTVQFVDGHFVESYYPTIENTFSKVIRYKNQDFATEIIDTAGQDEYSILNSKHFIGIHGYLIVYSVANKQSFEMARVIRDKILNHLATEFVPLVIVGNKSDLrPeQRQVTPEEGKALAEEFKCAWTEASARYDENVQKAFELMIGEVEKS---\n>tr|W5NLY1|W5NLY1_LEPOC/6-167 [subseq from] DIRAS family GTPase 2 OS=Lepisosteus oculatus OX=7918 GN=DIRAS2 PE=4 SV=1\n--NDYRVVVFGAGGVGKSSLVLRFVKGTFRESYIPTIEDTYRQVISCDKSICTLQITDTTGSHQFPAMQRLSISKGHAFILVYSITSKQSLEELKPIFEQVCQIKgDVESIPIMLVGNKCDeTQNREVETSDGEAMSKKWKCAFMETSAKTNHNVKELFQELLN--------\n>tr|A0A292PXI6|A0A292PXI6_9PEZI/8-171 [subseq from] Uncharacterized protein OS=Tuber aestivum OX=59557 GN=GSTUAT00004702001 PE=4 SV=1\n----RKIAIVGSRAVGKSSLTVQFVENHFVESYYPTIENTFSRVIKYKGQEYATEIIDTAGQDEYSILNSRHSIGIHGYMLVYSVASQQSFEMVKIIRDKVLTHLGADWVPIVVVGNKSDLHiQRQVTAEEGKALTQQWNCAWTEASARHNENVAKAFELMIAEVEKA---\n>tr|A0A317T4J4|A0A317T4J4_9PEZI/8-171 [subseq from] Uncharacterized protein OS=Tuber magnatum OX=42249 GN=C7212DRAFT_350562 PE=4 SV=1\n----RKIAIVGSRAVGKSSLTVQFVENHFVESYYPTIENTFSRVIKYKGQEYATEIIDTAGQDEYSILNSRHSIGIHGYMLVYSVASQQSFEMVKIIRDKVLTHLGADWVPIVVVGNKSDLHiQRQVTAEEGKALTQQWNCAWTEASARHNENVAKAFELMIAEVEKA---\n>tr|A0A3B3RPH8|A0A3B3RPH8_9TELE/9-172 [subseq from] Ras-related protein Rab-1A-like OS=Paramormyrops kingsleyae OX=1676925 PE=4 SV=1\n----FKLLLIGDSGVGKSCLLLRFADDTYTESYISTIGVDFKiRTIELDGKTIKLQIWDTAGQERFRTITSSYYRGAHGIIVVYDVTDQESFNNVKQWLQEIDRYA-SENVNKLLVGNKCDLTTKkVVDYTTAKEFADSLGIPFLETSAKNATNVEQAFMTMAAEIKKR---\n>tr|A0A498LIL3|A0A498LIL3_LABRO/209-365 [subseq from] Ras-related and estrogen-regulated growth inhibitor OS=Labeo rohita OX=84645 GN=ROHU_035129 PE=4 SV=1\n----------------KEALVVRFLTKRFIWEYDPTLESTYRHQANIDDETVSMEILDTAGQEDV-LQKEGHMRWGDGFILVYDITDRGSFEDVVPLKGLLDEVKRPKHVPLVLLGNKADLEhARQVATEEGERLAADMACAFYECSAcadqvGTGGGVAEAFHELCREIRRRR--\n>tr|A0A7L2RUZ1|A0A7L2RUZ1_9PASS/1-91 [subseq from] RAP2C protein (Fragment) OS=Neodrepanis coruscans OX=254563 GN=Rap2c PE=4 SV=1\n-MREYKVVVLGSGGVGKSALTVQFVTGTFIEKYDPTIEDFYRKEIEVDSSPSVLEILDTAGTEQFASMRDLYIKNGQGFILVYSLVNQQSFQ------------------------------------------------------------------------------\n>tr|A0A093RWQ4|A0A093RWQ4_9PASS/6-153 [subseq from] GTP-binding protein Di-Ras2 (Fragment) OS=Manacus vitellinus OX=328815 GN=N305_05996 PE=4 SV=1\n--NDYRVVVFGAGGVGKSSLVLRFVKGTFRDTYIPTIEDTYRQVISCDKSVCTLQITDTTGSHQFPAMQRLSISKGHAFILVFSVTSKQSLEELKPIYQQIVQIKGSvESIPIMLVGNKCDETQREVESREGEAMAREWKCAFMETSAKM---------------------\n>tr|A0A1A8D3E5|A0A1A8D3E5_9TELE/14-97 [subseq from] Small monomeric GTPase (Fragment) OS=Nothobranchius kadleci OX=1051664 GN=Nfu_g_1_022356 PE=3 SV=1\n---LHKVIMVGSGGVGKSALTLQFMYDEFVEDYEPTKADSYRKKVVLDGEDVQIDILDTAGQEDYAAIRDNYFRSGEGFLLVFSITE-----------------------------------------------------------------------------------\n>tr|A0A1A8GTY8|A0A1A8GTY8_9TELE/14-97 [subseq from] Small monomeric GTPase (Fragment) OS=Nothobranchius korthausae OX=1143690 GN=Nfu_g_1_022356 PE=3 SV=1\n---LHKVIMVGSGGVGKSALTLQFMYDEFVEDYEPTKADSYRKKVVLDGEDVQIDILDTAGQEDYAAIRDNYFRSGEGFLLVFSITE-----------------------------------------------------------------------------------\n>tr|A0A1A8HTU4|A0A1A8HTU4_NOTKU/14-97 [subseq from] Small monomeric GTPase (Fragment) OS=Nothobranchius kuhntae OX=321403 GN=Nfu_g_1_022356 PE=3 SV=1\n---LHKVIMVGSGGVGKSALTLQFMYDEFVEDYEPTKADSYRKKVVLDGEDVQIDILDTAGQEDYAAIRDNYFRSGEGFLLVFSITE-----------------------------------------------------------------------------------\n>tr|A0A7L3X6Y3|A0A7L3X6Y3_9GRUI/1-91 [subseq from] RAP2A protein (Fragment) OS=Atlantisia rogersi OX=2478892 GN=Rap2a PE=4 SV=1\n-MREYKVVVLGSGGVGKSALTVQFVTGTFIEKYDPTIEDFYRKEIEVDSSPSVLEILDTAGTEQFASMRDLYIKNGQGFILVYSLVNQQSFQ------------------------------------------------------------------------------\n>tr|A0A5N6WH94|A0A5N6WH94_9EURO/5-185 [subseq from] Ras family-domain-containing protein OS=Aspergillus transmontanensis OX=1034304 GN=BDV41DRAFT_571499 PE=4 SV=1\n----VKVVIVGDEGVGKSALILRLCFDHFSGTHEATADDSIRKSTVVDSQECILDIIDTAGREQYATLIEEWVRQGEVFVLVFDVASRESFTHVRKYYDQVREIKQVVDdhsinppathpgppyfAPLILVGNKIDLQhKRAVSETEGMELAKELCGEYVEASARDNVNVEAAFNKAVRKIRERR--\n>tr|A0A7R9WWN1|A0A7R9WWN1_9STRA/68-230 [subseq from] Hypothetical protein OS=Craspedostauros australis OX=1486917 GN=CAUS1442_LOCUS7800 PE=4 SV=1\n----FKLLLIGDSGVGKSCLLLRFADDTYTESYISTIGVDFKiRTIELDGKTIKLQIWDTAGQERFRTITSSYYRGAHGIIVVYDVTDNESFNNVKQWLHEIDRYA-AENVNKLLVGNKSDLTAkRVVSTEQGKEFAESLGIEFLETSAKTADNVEQAFLTMASQIKA----\n>tr|A0A0C2GCM4|A0A0C2GCM4_9BILA/4-166 [subseq from] Ras family protein (Fragment) OS=Ancylostoma duodenale OX=51022 GN=ANCDUO_10955 PE=4 SV=1\n----FKLLLIGDSGVGKSCLLLRFADDTYTESYISTIGVDFKiRTIELDGKTIKLQIWDTAGQERFRTITSSYYRGAHGIIVVYDITDQESFNNVKQWLQEIDRYA-CENVNKLLVGNKCDLTAkRAVETQAAKDYADQLGIPFLETSAKSSTNVEQAFLTMASEIKS----\n>tr|A0A165H4D8|A0A165H4D8_EXIGL/24-150 [subseq from] Ras-domain-containing protein OS=Exidia glandulosa HHB12029 OX=1314781 GN=EXIGLDRAFT_769878 PE=4 SV=1\n----------------------------------------NRRQCVIDDENALLDVLDTVAQE--GATREQNARTIEGFLLVYSITSRSSFEEVPRFHQQILRVTDKDSLPIIVVGNKCDLEyERQVGETEGRDLAKQCNCNFIETSAKQRINVDEAFASLVREIRRYN--\n>tr|A0A1A7ZTH8|A0A1A7ZTH8_NOTFU/25-188 [subseq from] RAB1A, member RAS oncogene family (Fragment) OS=Nothobranchius furzeri OX=105023 GN=RAB1A PE=4 SV=1\n----FKLLLIGDSGVGKSCLLLRFADDTYTESYISTIGVDFKiRTIELDGKTIKLQIWDTAGQERFRTITSSYYRGAHGIIVVYDVTDQESFNNVKQWLQEIDRYA-SENVNKLLVGNKCDLTTKkVVDYTTAKEFADSLGIPFLETSAKNATNVEQAFMTMAAEIKKR---\n>tr|A0A1A8DY58|A0A1A8DY58_9TELE/25-188 [subseq from] RAB1A, member RAS oncogene family (Fragment) OS=Nothobranchius kadleci OX=1051664 GN=RAB1A PE=4 SV=1\n----FKLLLIGDSGVGKSCLLLRFADDTYTESYISTIGVDFKiRTIELDGKTIKLQIWDTAGQERFRTITSSYYRGAHGIIVVYDVTDQESFNNVKQWLQEIDRYA-SENVNKLLVGNKCDLTTKkVVDYTTAKEFADSLGIPFLETSAKNATNVEQAFMTMAAEIKKR---\n>tr|A0A1A8JX99|A0A1A8JX99_NOTKU/25-188 [subseq from] RAB1A, member RAS oncogene family (Fragment) OS=Nothobranchius kuhntae OX=321403 GN=RAB1A PE=4 SV=1\n----FKLLLIGDSGVGKSCLLLRFADDTYTESYISTIGVDFKiRTIELDGKTIKLQIWDTAGQERFRTITSSYYRGAHGIIVVYDVTDQESFNNVKQWLQEIDRYA-SENVNKLLVGNKCDLTTKkVVDYTTAKEFADSLGIPFLETSAKNATNVEQAFMTMAAEIKKR---\n>tr|G9KK65|G9KK65_MUSPF/12-173 [subseq from] RAP2C, member of RAS oncoprotein family (Fragment) OS=Mustela putorius furo OX=9669 PE=2 SV=1\n----YRVVLLGSVAVGKTALATQFACGRFPEQCEPSVEELFSKVIEVNAAPALLEIVDTVGAEHLVTLKDLYIKNSDGFVVLYSVCSEASFEAVRPLRERMGRLRGPKAVPLVLVGTKADLDAeRQVLTARGRALAREWRCPFLEVTAKSKLMVDQVFTQVVREME-----\n>tr|A0A024UJ28|A0A024UJ28_9STRA/9-171 [subseq from] Uncharacterized protein OS=Aphanomyces invadans OX=157072 GN=DYB32_003300 PE=4 SV=1\n---QRKLTVLGCPGVGKSSLTTCFVENRFVENYDPTIENTFHKTVRFKHAHFVTDIVDTAGMDEYSHFSQAASVGVHGYVLVYSICSRTSFEKLKLINDKLVNLLGSE-PPRVLVGSMSDLEcNRQVSLEEGQHAARQWGCPFTECSAKQNENINEVFTYLIREIER----\n>tr|A0A3P4KDM2|A0A3P4KDM2_GULGU/12-173 [subseq from] Uncharacterized protein OS=Gulo gulo OX=48420 GN=BN2614_LOCUS1 PE=4 SV=1\n----YRVVLLGSVAVGKTALATQFACGRFPEQCEPSVEELFSKVIEVNAAPALLEIVDTVGAEHLVTLKDLYIKNSDGFVVLYSVCSEASFEAVRPLRERMGRLRGPKAVPLVLVGTKADLDAeRQVLTARGRALAREWRCPFLEVTAKSKLMVDQVFTQVVREME-----\n>tr|M3Z630|M3Z630_MUSPF/12-173 [subseq from] Uncharacterized protein OS=Mustela putorius furo OX=9669 PE=4 SV=1\n----YRVVLLGSVAVGKTALATQFACGRFPEQCEPSVEELFSKVIEVNAAPALLEIVDTVGAEHLVTLKDLYIKNSDGFVVLYSVCSEASFEAVRPLRERMGRLRGPKAVPLVLVGTKADLDAeRQVLTARGRALAREWRCPFLEVTAKSKLMVDQVFTQVVREME-----\n>tr|A0A2Y9JNQ9|A0A2Y9JNQ9_ENHLU/12-173 [subseq from] ras-related protein Rap-2c-like OS=Enhydra lutris kenyoni OX=391180 GN=LOC111148693 PE=4 SV=1\n----YRVVLLGSVAVGKTALATQFACGRFPEQCEPSVEELFSKVIEVNAAPALLEIVDTVGAEHLVTLKDLYIKNSDGFVVLYSVCSEASFEAVRPLRERMGRLRGPKAVPLVLVGTKADLDAeRQVLTARGRALAREWRCPFLEVTAKSKLMVDQVFTQVVREME-----\n>tr|A0A821E6I2|A0A821E6I2_9NEOB/6-166 [subseq from] (mimic poison frog) hypothetical protein OS=Ranitomeya imitator OX=111125 GN=RIMITATOR_LOCUS708627 PE=4 SV=1\n--NDYRVVVFGAAGVGKSSLVLRFVRGTFRETYIPTIEDTYRQVISCDKNICTLQITDTTGSHQFPAMQRLSISKGHAFILVYSVTSKQSVEELKPIYDQICQIKgDTHHIPIMLVGNKSDESLREVQNSEGESLANKWKCSFMETSAKLNYNVQELFQELLN--------\n>tr|A0A1A8JA68|A0A1A8JA68_NOTKU/25-188 [subseq from] RAB1A, member RAS oncogene family (Fragment) OS=Nothobranchius kuhntae OX=321403 GN=RAB1A PE=4 SV=1\n----FKLLLIGDSGVGKSCLLLRFADDTYTESYISTIGVDFKiRTIELDGKTIKLQIWDTAGQERFRTITSSYYRGAHGIIVVYDVTDQESFNNVKQWLQEIDRYA-SENVNKLLVGNKCDLTTKkVVDYTTAKEFADSLGIPFLETSAKNATNVEQAFMTMAAEIKKR---\n>tr|G3JD94|G3JD94_CORMM/7-171 [subseq from] Rheb small monomeric GTPase RhbA OS=Cordyceps militaris (strain CM01) OX=983644 GN=CCM_03942 PE=4 SV=1\n----RKVAIVGSRSVGKSSLAVQYVDGHFVDSYYPTIENTFSKIIRYKGQEFSTEIVDTAGQDEYSILNSKHFIGIHGYMLVYSVSSLPSFEMVQVIREKILNHLGTESVPIVIVGNKSDLrPeQRQVSADDGKRLSEKLQCGWTEASARYNENVERAFEVLIEQIEKS---\n>tr|A0A7S4B7S5|A0A7S4B7S5_CHRCT/7-170 [subseq from] Hypothetical protein OS=Chrysotila carterae OX=13221 GN=PCAR00345_LOCUS8550 PE=4 SV=1\n----FKLVLIGDSGVGKSCLLLRFADDTYTESHISTIGVDFKiRTIQLEGKTIKLQIWDTAGQERFRTITSSYYRGAHGIIVVYDTTDSETFEHVKTWLHEIDRYA-SENVNKLLVGNKSDLTSkRQVESETAKEFAQSVNIPFLETSAKNATNVEDAFMTMAGEIKKR---\n>tr|A0A0C9S1U9|A0A0C9S1U9_9SPER/9-172 [subseq from] TSA: Wollemia nobilis Ref_Wollemi_Transcript_22479_938 transcribed RNA sequence OS=Wollemia nobilis OX=56998 PE=4 SV=1\n----FKVLLVGDSAVGKSCLLLRFTEDSYMESYISTIGVDFKiRTVELDGKAIKFQIWDTAGQERFKTVTSSYYRGAHGIIIVYDITDVDSFDHVKHWLSEIERYT-HDNVNKILVGNKCDLTeKRAVDQQKAKAFASEIGIPFLETSAKDATNVEEAFLTMAREIKKR---\n>tr|A0A6A6XGL1|A0A6A6XGL1_9PLEO/7-171 [subseq from] Rheb small monomeric GTPase RhbA OS=Melanomma pulvis-pyrius CBS 109.77 OX=1314802 GN=K505DRAFT_324129 PE=4 SV=1\n----RKIAIVGSRSVGKSSLTVQFVDGHFVESYYPTIENTFSKIIRYKGQDFATEIIDTAGQDEYSILNSKHFIGIHGYIIVYSVNSKQSFEMARIIRDKILNHLGTDWVPLVIVGNKSDLrPeQRQVQPEDGKALAEELKCAWTEASARYNENVQKAFDLIIAEVEKS---\n>tr|A0A0F0I340|A0A0F0I340_ASPPU/7-172 [subseq from] Ras family protein OS=Aspergillus parasiticus (strain ATCC 56775 / NRRL 5862 / SRRC 143 / SU-1) OX=1403190 GN=P875_00095678 PE=4 SV=1\n---QRKIAIVGSRSVGKSSLTVRFVEHHFVESYYPTIENTFSRIIKYNGQDFATEIVDTAGQDEYSILNSKHFIGIHGYIIVYSVASRQSFDMVRVIRDKILNHLGADYVPLVLVGNKSDLKSeqRQVSLDEGRGLGEDFHCAFTEASARLGYNVEKAFDLMIGEIEKS---\n>tr|A0A1S9D534|A0A1S9D534_ASPOZ/7-172 [subseq from] Small GTP-binding protein domain-containing protein OS=Aspergillus oryzae OX=5062 GN=OAory_01047910 PE=4 SV=1\n---QRKIAIVGSRSVGKSSLTVRFVEHHFVESYYPTIENTFSRIIKYNGQDFATEIVDTAGQDEYSILNSKHFIGIHGYIIVYSVASRQSFDMVRVIRDKILNHLGADYVPLVLVGNKSDLKSeqRQVSLDEGRGLGEDFHCAFTEASARLGYNVEKAFDLMIGEIEKS---\n>tr|A0A2P2H6G6|A0A2P2H6G6_ASPFA/7-172 [subseq from] Rheb small monomeric GTPase RhbA OS=Aspergillus flavus (strain ATCC MYA-384 / AF70) OX=1392242 GN=AFLA70_644g000440 PE=4 SV=1\n---QRKIAIVGSRSVGKSSLTVRFVEHHFVESYYPTIENTFSRIIKYNGQDFATEIVDTAGQDEYSILNSKHFIGIHGYIIVYSVASRQSFDMVRVIRDKILNHLGADYVPLVLVGNKSDLKSeqRQVSLDEGRGLGEDFHCAFTEASARLGYNVEKAFDLMIGEIEKS---\n>tr|A0A364LQ16|A0A364LQ16_ASPFL/7-172 [subseq from] GTP-binding protein rhb1 OS=Aspergillus flavus OX=5059 GN=BDV35DRAFT_149850 PE=4 SV=1\n---QRKIAIVGSRSVGKSSLTVRFVEHHFVESYYPTIENTFSRIIKYNGQDFATEIVDTAGQDEYSILNSKHFIGIHGYIIVYSVASRQSFDMVRVIRDKILNHLGADYVPLVLVGNKSDLKSeqRQVSLDEGRGLGEDFHCAFTEASARLGYNVEKAFDLMIGEIEKS---\n>tr|A0A5N6D3N5|A0A5N6D3N5_ASPPA/7-172 [subseq from] Small GTPase superfamily OS=Aspergillus parasiticus OX=5067 GN=BDV34DRAFT_231737 PE=4 SV=1\n---QRKIAIVGSRSVGKSSLTVRFVEHHFVESYYPTIENTFSRIIKYNGQDFATEIVDTAGQDEYSILNSKHFIGIHGYIIVYSVASRQSFDMVRVIRDKILNHLGADYVPLVLVGNKSDLKSeqRQVSLDEGRGLGEDFHCAFTEASARLGYNVEKAFDLMIGEIEKS---\n>tr|A0A5N6EC47|A0A5N6EC47_9EURO/7-172 [subseq from] Small GTPase superfamily OS=Aspergillus novoparasiticus OX=986946 GN=BDV33DRAFT_182786 PE=4 SV=1\n---QRKIAIVGSRSVGKSSLTVRFVEHHFVESYYPTIENTFSRIIKYNGQDFATEIVDTAGQDEYSILNSKHFIGIHGYIIVYSVASRQSFDMVRVIRDKILNHLGADYVPLVLVGNKSDLKSeqRQVSLDEGRGLGEDFHCAFTEASARLGYNVEKAFDLMIGEIEKS---\n>tr|A0A5N6VE70|A0A5N6VE70_9EURO/7-172 [subseq from] Small GTPase superfamily OS=Aspergillus transmontanensis OX=1034304 GN=BDV41DRAFT_583086 PE=4 SV=1\n---QRKIAIVGSRSVGKSSLTVRFVEHHFVESYYPTIENTFSRIIKYNGQDFATEIVDTAGQDEYSILNSKHFIGIHGYIIVYSVASRQSFDMVRVIRDKILNHLGADYVPLVLVGNKSDLKSeqRQVSLDEGRGLGEDFHCAFTEASARLGYNVEKAFDLMIGEIEKS---\n>tr|A0A5N6WMC7|A0A5N6WMC7_9EURO/7-172 [subseq from] Small GTPase superfamily OS=Aspergillus sergii OX=1034303 GN=BDV39DRAFT_187385 PE=4 SV=1\n---QRKIAIVGSRSVGKSSLTVRFVEHHFVESYYPTIENTFSRIIKYNGQDFATEIVDTAGQDEYSILNSKHFIGIHGYIIVYSVASRQSFDMVRVIRDKILNHLGADYVPLVLVGNKSDLKSeqRQVSLDEGRGLGEDFHCAFTEASARLGYNVEKAFDLMIGEIEKS---\n>tr|B8NSD7|B8NSD7_ASPFN/7-172 [subseq from] Rheb small monomeric GTPase RhbA OS=Aspergillus flavus (strain ATCC 200026 / FGSC A1120 / IAM 13836 / NRRL 3357 / JCM 12722 / SRRC 167) OX=332952 GN=AFLA_048000 PE=4 SV=1\n---QRKIAIVGSRSVGKSSLTVRFVEHHFVESYYPTIENTFSRIIKYNGQDFATEIVDTAGQDEYSILNSKHFIGIHGYIIVYSVASRQSFDMVRVIRDKILNHLGADYVPLVLVGNKSDLKSeqRQVSLDEGRGLGEDFHCAFTEASARLGYNVEKAFDLMIGEIEKS---\n>tr|A0A5N6XNH5|A0A5N6XNH5_9EURO/7-172 [subseq from] Uncharacterized protein OS=Aspergillus arachidicola OX=656916 GN=BDV24DRAFT_19134 PE=4 SV=1\n---QRKIAIVGSRSVGKSSLTVRFVEHHFVESYYPTIENTFSRIIKYNGQDFATEIVDTAGQDEYSILNSKHFIGIHGYIIVYSVASRQSFDMVRVIRDKILNHLGADYVPLVLVGNKSDLKSeqRQVSLDEGRGLGEDFHCAFTEASARLGYNVEKAFDLMIGEIEKS---\n>tr|A0A2R8ZUJ9|A0A2R8ZUJ9_PANPA/2-158 [subseq from] Ras homolog, mTORC1 binding OS=Pan paniscus OX=9597 PE=4 SV=1\n----------GTFNLGKSSLTIQFVEGQFVDSYDPTIENTFTKLITVNGQEYHLQLVDTAGQDEYSIFPQTYSIDINGYILVYSVTSIKSFEVIKVIHGKLLDMVGKVQIPIMLVGNKKDLHmERVISYEEGKALAESWNAAFLESSAKENQTAVDVFRRIILEAEK----\n>tr|A0A177W9J2|A0A177W9J2_BATDL/68-230 [subseq from] Uncharacterized protein OS=Batrachochytrium dendrobatidis (strain JEL423) OX=403673 GN=BDEG_20841 PE=4 SV=1\n-----RVAVLGSRAVGKSSLTVQFVENHFAETYYPTIENTFTKIVKYKGEEFAAEIIDTAGQDEFSILNSKHAIGIHGYVLVYSIASRQSFEMCKIVRDKILNFTGIDWVPIVLVANKVDLHAqRQVTTEEARALSTEWSCAFIETSAKHNQNIVKVFDLMLAEIEKV---\n>tr|A0A6B2LVL5|A0A6B2LVL5_9EUKA/2-94 [subseq from] Uncharacterized protein (Fragment) OS=Arcella intermedia OX=1963864 PE=4 SV=1\n----------GSGGVGKSALTVQYVQQLFVDKYDPTIEDSYRKVVEIDGHQFMLEILDTAGTQQFTAMRDLYMKNGQGFAIVYSIIAQSTFNDVIEMREQIVR-------------------------------------------------------------------\n>tr|A0A7S3RYT5|A0A7S3RYT5_9SPIT/9-172 [subseq from] Hypothetical protein OS=Strombidinopsis acuminata OX=141414 GN=SACU0126_LOCUS8502 PE=4 SV=1\n----FKLVLIGDSGVGKSCLLLRFADDTYTESHISTIGVDFKiRTIQLEGKTIKLQIWDTAGQERFRTITSSYYRGAHGIIVVYDTTDSETFEHVKTWLHEIDRYA-SENVNKLLVGNKSDLTSkRQVESETAKEFAQSVNIPFLETSAKNATNVEDAFMTMAGEIKKR---\n>tr|A0A6B2LP72|A0A6B2LP72_9EUKA/1-113 [subseq from] Uncharacterized protein OS=Arcella intermedia OX=1963864 PE=4 SV=1\n----------------------------------------------------MLEILDTAGTQQFTAMRDLYMKNGQGFILAYSIIAQSTFNDIPELRDQIARVKDTENFPLVLVGNKCDLADqRVITTEQGEALATKFNAKFIEASAKTKINVDEIFHTLLRLI------\n>tr|W5MV29|W5MV29_LEPOC/13-165 [subseq from] Ras homolog, mTORC1 binding OS=Lepisosteus oculatus OX=7918 PE=4 SV=1\n--------------AGKSSLTIQFVEGQFVDSYDPTIENTFTKMITVNGQEYHLQLVDTAGQDEYSIFPQTYSIDINGYILVYSVTSNKSFEVVKVIHEKLLDMVGKVQVPIMLVGNKKDLHmERVISCEEGKALAESWNAAFMESSAKENQTAVEVFKRIILEAEK----\n>tr|A0A3B3XTF5|A0A3B3XTF5_9TELE/15-178 [subseq from] Ras-related protein Rab-1B-like OS=Poecilia mexicana OX=48701 PE=4 SV=1\n----FKLLLIGDSGVGKSCLLLRFADDTYTESYISTIGVDFKiRTIDMDGKTVKLQIWDTAGQERFRTITSSYYRGAHGIIIVYDVTEQESFNNVKQWLDEIDRYA-CENVSRLLVGNKSDLVSKkVVDAATAQDLASSLKIPFLETSAKSADNVEKAFLTMAAGIHKR---\n>tr|A0A7S3F9C0|A0A7S3F9C0_9VIRI/9-172 [subseq from] Hypothetical protein OS=Prasinoderma singulare OX=676789 GN=PSIN1315_LOCUS5080 PE=4 SV=1\n----FKLLLIGDSGVGKSCLLLRFADDTYTESYISTIGVDFKiRTVDLDGKTIKLQIWDTAGQERFRTITSSYYRGAHGIIVVYDVTDMDSFNNVKQWLNEIDRYA-SESVNKLLVGNKSDLTAkKQVDTQTAKAFADEIGIPFLETSAKNSTNVEQAFMTMAGEIKKR---\n>tr|A0A2I4CKU1|A0A2I4CKU1_9TELE/9-172 [subseq from] ras-related protein Rab-1B-like OS=Austrofundulus limnaeus OX=52670 GN=LOC106529680 PE=4 SV=1\n----FKLLLIGDSGVGKSCLLLRFADDTYTESYISTIGVDFKiRTIDMNGKTVKLQIWDTAGQERFRTITSSYYRGAHGIIIVYDVTEQESFNNVKPWLDEIDRYA-CENVSRLLVGNKSDLVSKkVVDAATAQDLASSLKIPFLETSAKSSDNVEKAFLTMASEIHKR---\n>tr|A0A7L2MYN1|A0A7L2MYN1_9PASS/1-91 [subseq from] RAP2A protein (Fragment) OS=Rhadina sibilatrix OX=2585818 GN=Rap2a PE=4 SV=1\n-MREYKVVVLGSGGVGKSALTVQFVTGTFIEKYDPTIEDFYRKEIEVDSSPSVLEILDTAGTEQFASMRDLYIKNGQGFILVYSLVNQQSFQ------------------------------------------------------------------------------\n>tr|A0A3B3Y889|A0A3B3Y889_9TELE/22-185 [subseq from] Ras-related protein Rab-1A-like OS=Poecilia mexicana OX=48701 PE=4 SV=1\n----FKLLLIGDSGVGKSCLLLRFADDTYTESYISTIGVDFKiRTIELDGKTIKLQIWDTAGQERFRTITSSYYRGAHGIIVVYDVTDQESFNNVKQWLQEIDRYA-SENVNKLLVGNKSDLTTkKLVDYTTAKEFADHLGIPFLETSAKSATNVEQAFMTMAAEIKKR---\n>tr|A0A3B3TV94|A0A3B3TV94_9TELE/9-172 [subseq from] Ras-related protein Rab-1B-like OS=Poecilia latipinna OX=48699 PE=4 SV=1\n----FKLLLIGDSGVGKSCLLLRFADDTYTESYISTIGVDFKiRTIDMDGKTVKLQIWDTAGQERFRTITSSYYRGAHGIIIVYDVTEQASFNNVKQWLDEIDRYA-CENVSRLLVGNKSDLVSKkVVDAATAQDLASSLKIPFLETSAKCADNVEKAFLTMGAEIHKR---\n>tr|A0A3B4UXV2|A0A3B4UXV2_SERDU/24-187 [subseq from] Ras-related protein ORAB-1-like OS=Seriola dumerili OX=41447 PE=4 SV=1\n----FKLLLIGDSGVGKSCLLLRFADDTYTESYISTIGVDFKiRTIELDGKTIKLQIWDTAGQERFRTITSSYYRGAHGIIVVYDVTDQESFNNVKQWLQEIDRYA-SENVNKLLVGNKCDLTTKkVVDYTTAKEFADSLGIPFLETSAKNATNVEQAFMTMAAEIKKR---\n>tr|A0A3B4CBL0|A0A3B4CBL0_PYGNA/28-191 [subseq from] RAB1A, member RAS oncogene family OS=Pygocentrus nattereri OX=42514 PE=4 SV=1\n----FKLLLIGDSGVGKSCLLLRFADDTYTESYISTIGVDFKiRTIELDGKTIKLQIWDTAGQERFRTITSSYYRGAHGIIVVYDVTDQESFNNVKQWLQEIDRYA-SENVNKLLVGNKCDLTTKkVVDYTTAKEFADSLGIPFLETSAKNATNVEQAFMTMAAEIKKR---\n>tr|A0A6J8CI59|A0A6J8CI59_MYTCO/9-171 [subseq from] RAB1A OS=Mytilus coruscus OX=42192 GN=MCOR_30757 PE=4 SV=1\n----FKLLLIGDSGVGKSCLLLRFADDTYTESYISTIGVDFKiRTIELDGKTIKLQIWDTAGQERFRTITSSYYRGAHGIIVVYDVTDQESFNNVKQWLQEIDRYA-SENVNKLLVGNKSDLETKkVVDYTTAKEYADSLGVPFLETSAKNATNVEQAFMTMAAEIKN----\n>tr|A0A665T2L6|A0A665T2L6_ECHNA/26-189 [subseq from] Ras-related protein ORAB-1-like OS=Echeneis naucrates OX=173247 GN=LOC115055637 PE=4 SV=1\n----FKLLLIGDSGVGKSCLLLRFADDTYTESYISTIGVDFKiRTIELDGKTIKLQIWDTAGQERFRTITSSYYRGAHGIIVVYDVTDQESFNNVKQWLQEIDRYA-SENVNKLLVGNKCDLTTKkVVDYTTAKEFADSLGIPFLETSAKNATNVEQAFMTMAAEIKKR---\n>tr|F0YFR6|F0YFR6_AURAN/10-172 [subseq from] Uncharacterized protein OS=Aureococcus anophagefferens OX=44056 GN=AURANDRAFT_38219 PE=4 SV=1\n----FKLVLIGDTGVGKSCLLLRFADDAFTESYISTIGVDFRfRTVKVDGKTVKLQIWDTAGQERFRTITSAYYRGADGIIMVYDVTSSESFDHVSDWLTEVNRYA-NEGTCKLLVGNKCDMEDKVVTTEAAKEYADGLGIPFLETSAKNATNVEEAFLTMAGELIRL---\n>tr|A0A7K6Z259|A0A7K6Z259_ALCTO/6-167 [subseq from] DIRA2 protein (Fragment) OS=Alca torda OX=28689 GN=Diras2_2 PE=4 SV=1\n--NDYSVVVFGAGGVGKSSLVLRFVKGTFRESYIPTIEDTYRQVISCDKSICTLQITDTTGSHQFPAMQRLSISKGHAFILVYSITSRQSLEELKPIYEQICQIKgDIESIPIMLVGNKNDEnQNREVDSSEGEAMAKKWKCAFMETSAKLNHNVKELFQELLN--------\n>tr|A0A7L3UIZ0|A0A7L3UIZ0_URIAL/6-167 [subseq from] DIRA2 protein (Fragment) OS=Uria aalge OX=13746 GN=Diras2_1 PE=4 SV=1\n--NDYSVVVFGAGGVGKSSLVLRFVKGTFRESYIPTIEDTYRQVISCDKSICTLQITDTTGSHQFPAMQRLSISKGHAFILVYSITSRQSLEELKPIYEQICQIKgDIESIPIMLVGNKNDEnQNREVDSSEGEAMAKKWKCAFMETSAKLNHNVKELFQELLN--------\n>tr|A0A091HHZ9|A0A091HHZ9_CALAN/6-167 [subseq from] GTP-binding protein Di-Ras2 OS=Calypte anna OX=9244 GN=N300_12348 PE=4 SV=1\n--NDYRVVVFGAGGVGKSSLVLRFVKGTFREVYIPTIEDTYRQVISCDKSICTLQITDTTGSHQFPAMQRLSISKGHAFILVYSITSRQSLEELKPIYEQICQIKgDVESIPIMLVGNKNDEnQNREVDSSEGEAMAKKWKCAFMETSAKLNHNVKELFQELLN--------\n>tr|A0A7L4MLY3|A0A7L4MLY3_GLAPT/6-167 [subseq from] DIRA2 protein (Fragment) OS=Glareola pratincola OX=43316 GN=Diras2_1 PE=4 SV=1\n--NDYRVVVFGAGGVGKSSLVLRFVKGTFRESYIPTVEDTYRQVISCDKSICTLQITDTTGSHQFPAMQRLSISKGHAFVLVYSITSRQSLEELKPIYEQICQIKgDVESIPIMLVGNKNDEnQNREVDSSEGEAMAKKWKCAFMETSAKLNHNVKELFQELLN--------\n>tr|A0A670JQG6|A0A670JQG6_PODMU/6-167 [subseq from] Uncharacterized protein OS=Podarcis muralis OX=64176 GN=DIRAS2 PE=4 SV=1\n--NDYRVVVFGAGGVGKSSLVLRFVKGTFRDSYIPTIEDTYRQVISCDKSICTLQITDTTGSHQFPAMQRLSISKGHAFILVYSVTSRQSLEELKPIYEQICQIKgDIDSIPIMLVGNKNDEDhNREVQTNDGEALAKKWKCAFMETSAKMNHNVKELFQELLN--------\n>tr|A0A4X1TQN9|A0A4X1TQN9_PIG/137-300 [subseq from] Uncharacterized protein OS=Sus scrofa OX=9823 GN=CNIH2 PE=4 SV=1\n----FKLLLIGDSGVGKSCLLLRFADDTYTESYISTIGVDFKiRTIELDGKTIKLQIWDTAGQERFRTITSSYYRGAHGIIVVYDVTDQESYANVKQWLQEIDRYA-SENVNKLLVGNKSDLTTKkVVDNTTAKEFADSLGIPFLETSAKNATNVEQAFMTMAAEIKKR---\n>tr|A0A1S8BNY1|A0A1S8BNY1_9PEZI/8-172 [subseq from] GTP-binding protein rhb1 OS=Diplodia seriata OX=420778 GN=BK809_0005938 PE=4 SV=1\n----RKIAIVGSRSVGKSSLTVQFVDGHFVESYYPTIENTFSKVIRYKGQDYACEIIDTAGQDEYSILNSKHFIGIHGYMIVYSVASKQTFEMARIIRDKILNHLGTEWVPLVIVGNKSDLrPeQRQVTAEQGKALAEEFKCAWTEASARYNENVSRAFDHMIGEIEKS---\n>tr|A0A7L2RFB1|A0A7L2RFB1_9PASS/6-167 [subseq from] DIRA2 protein (Fragment) OS=Neodrepanis coruscans OX=254563 GN=Diras2_0 PE=4 SV=1\n--NDYRVVVFGAGGVGKSSLVLRFVKGTFRESYIPTIEDTYRQVISCDKSICTLQITDTTGSHQFPAMQRLSISKGHAFILVYSITSRQSLEELKPIYEQICQIKgDIESIPIMLVGNKNDEnQNREVDRSEGEAMAKKWKCAFMETSAKMNHNVKELFQELLN--------\n>tr|A0A7L2V1J4|A0A7L2V1J4_BALRX/6-167 [subseq from] DIRA2 protein (Fragment) OS=Balaeniceps rex OX=33584 GN=Diras2_2 PE=4 SV=1\n--NDYRVVVFGAGGVGKSSLVLRFVKGTFRESYIPTIEDTYRQVISCDKSICTLQITDTTGSHQFPAMQRLSISKGHAFILVYSITSHQSLEELRPIYEQICQIKgDVESIPIMLVGNKNDEnQNREVDSSEGEAMAKKWKCAFTETSAKLNHNVKELFQELLN--------\n>tr|A0A2T7E6Y8|A0A2T7E6Y8_9POAL/10-173 [subseq from] Uncharacterized protein OS=Panicum hallii var. hallii OX=1504633 GN=GQ55_3G080900 PE=4 SV=1\n----FKLLLIGDSSVGKSCLLLRFADDSYVDTYISTIGVDFKiRTVELDGKTVKLQIWDTAGQERFRTITSSYYRGAHGIIIVYDVTDMESFNNIKQWLSEIDRYA-SDSACKLLVGNKCDLvDSKVVDTETAKAFADSLGIPFIETSAKESINVEEAFLTMSSEIKKR---\n>tr|A0A852NNT1|A0A852NNT1_9PASS/6-167 [subseq from] DIRA2 protein (Fragment) OS=Atrichornis clamosus OX=449594 GN=Diras2_0 PE=4 SV=1\n--NDYRVVVFGAGGVGKSSLVLRFVKGTFRESYIPTIEDTYRQVISCDKSICTLQITDTTGSHQFPAMQRLSISKGHAFILVYSITSRQSLEELKPIYEQICQIKgDIESIPIMLVGNKNDEnQNREVDSSDGEAMAKKWKCAFMETSAKMNHNVKELFQELLN--------\n>tr|A0A093PIQ2|A0A093PIQ2_PYGAD/6-167 [subseq from] GTP-binding protein Di-Ras2 OS=Pygoscelis adeliae OX=9238 GN=AS28_10710 PE=4 SV=1\n--NDYRVVVFGAGGVGKSSLVLRFVKGTFRESYIPTVEDTYRQVISCDKSICTLQITDTTGSHQFPAMQRLSISKGHAFILVYSVTSRQSLEELKPIYEQICQIKgDIESIPIMLVGNKNDEnQNREVDSSEGEAMAKKWKCAFMETSAKLNHNVKELFQELLN--------\n>tr|A0A5N5DI76|A0A5N5DI76_9PEZI/8-172 [subseq from] GTP-binding protein rhb1 OS=Lasiodiplodia theobromae OX=45133 GN=rhb1 PE=4 SV=1\n----RKIAIVGSRSVGKSSLTVQFVDGHFVESYYPTIENTFSKVIRYKGQDYATEIIDTAGQDEYSILNSKHFIGIHGYMIVYSVASKQTFEMARIIRDKILNHLGTEWVPLVIVGNKSDLrPeQRQVTAEQGKALAEEFKCAWTEASARYNENVSRAFDHMIGEIEKS---\n>tr|A0A5C3EBH4|A0A5C3EBH4_9BASI/107-267 [subseq from] Probable SEC4-like Rab/GTPase OS=Ustilago trichophora OX=86804 GN=UTRI_04424_B PE=4 SV=1\n-----KLLLIGDSGVGKSCLLLRFCDDAWTPSFITTIGIDFKiRTIELDGKRIKLQIWDTAGQERFRTITTAYYRGAMGILLVFDVTDQKSFENVRTWHANIEQ-HASEGVSKILIGNKSDWEeKRAVTNEQAQELAQELGIPYIETSAKSNSNVEEAFFNLAREVK-----\n>tr|A0A3L7HW32|A0A3L7HW32_CRIGR/89-252 [subseq from] RAB1B (Fragment) OS=Cricetulus griseus OX=10029 GN=CgPICR_009522 PE=4 SV=1\n----FKLLLIGDSGVGKSCLLLRFADDTYTESYISTIGVDFKiRTIELDGKTIKLQIWDTAGQERFRTITSSYYRGAHGIIVVYDVTDQESYANVKQWLQEIDRYA-SENVNKLLVGNKSDLTTKkVVDNTTAKEFADSLGVPFLETSAKNATNVEQAFMTMAAEIKKR---\n>tr|A0A1R1YK96|A0A1R1YK96_9FUNG/9-170 [subseq from] GTP-binding protein ypt1 OS=Smittium culicis OX=133412 GN=AYI69_g3254 PE=4 SV=1\n----FKLLLIGDSGVGKSCLLLRFADDTYTESYISTIGVDFKiRTIELEGKTVKLQIWDTAGQERFRTITSSYYRGAYGIIVVYDVTDQESFNNVERWLQEIGRYA-SEGVNKLLVGNKSDLEeSRAVDFTQAKEFAEQLGIPFLETSAKDSTNVEQAFLTMAKQIK-----\n>tr|A0A0J8DX81|A0A0J8DX81_BETVV/9-172 [subseq from] Uncharacterized protein OS=Beta vulgaris subsp. vulgaris OX=3555 GN=BVRB_007960 PE=4 SV=1\n----FKLLLIGDSGVGKSCLLLRFADDSYVESYISTIGVDFKiRTVEQDGKTIKLQIWDTAGQERFRTITSSYYRGAHGIIIVYDVTDQQSFDNVKQWLNEIDRYA-SDNVVKILVGNKSDLTSnKVVSSETAKAFADEIGIPFLETSAKNSTNVEQAFMTMAAEIKKR---\n>tr|A0A166EHV0|A0A166EHV0_9AGAM/2-157 [subseq from] Ras protein OS=Fibularhizoctonia sp. CBS 109695 OX=436010 GN=FIBSPDRAFT_912425 PE=4 SV=1\n--DSWRVAVLGDGDVGKTALAVQFTLNCFT--YDPTIEDAYRKQIVVDNKMCF--------VEEYATLRDQWVREGQGFILVYSITSRSTFDRLGAFRQSMLRVKRLKPI-FILVGNKCDKThEREVSKEEGAALATSFGCTFVEASAKTAHNVEHLFTTLVRLLRSTK--\n>tr|Q0MX58|Q0MX58_BETVU/9-172 [subseq from] Putative GTP binding protein OS=Beta vulgaris OX=161934 PE=2 SV=1\n----FKLLLIGDSGVGKSCLLLRFADDSYVESYISTIGVDFKiRTVEQDGKTIKLQIWDTAGQERFRTITSSYYRGAHGIIIVYDVTDQQSFDNVKQWLNEIDRYA-SDNVVKILVGNKSDLTSnKVVSSETAKAFADEIGIPFLETSAKNSTNVEQAFMTMAAEIKKR---\n>tr|A0A671UK56|A0A671UK56_SPAAU/30-193 [subseq from] Uncharacterized protein OS=Sparus aurata OX=8175 PE=4 SV=1\n----FKLLLIGDSGVGKSCLLLRFADDTYTESYISTIGVDFKiRTIELDGKTIKLQIWDTAGQERFRTITSSYYRGAHGIIVVYDVTDQESFNNVKQWLQEIDRYA-SENVNKLLVGNKCDLTTKkVVDYTTAKEFADSLGIPFLETSAKNATNVEQAFMTMAAEIKKR---\n>tr|A0A813B3T2|A0A813B3T2_9DINO/17-177 [subseq from] RAB1A protein OS=Symbiodinium sp. KB8 OX=230985 GN=RAB1A PE=4 SV=1\n----FKLVLIGDSGVGKSCLLLRFADNAFTDSYISTIGVDFRfRTIKIKDKTVKLQIWDTAGQERFRTITNAYYRGADGIIMVYDVTNKESFQHVRHWLNEVNRYA-SDDTCKLLIGNKNDSSDKAVTSAEGEGQAKELQMPFLETSAKTAENVEEAFFKMAENLI-----\n>tr|A0A3B3QBU7|A0A3B3QBU7_9TELE/6-167 [subseq from] DIRAS family GTPase 2 OS=Paramormyrops kingsleyae OX=1676925 GN=DIRAS2 PE=4 SV=1\n--NDYRVVVFGAGGVGKSSLVLRFVKGTFRESYIPTVEDTYRQVISCDKSICTLQITDTTGSHQFPAMQRLSISKGHAFILVYSITSRQSLEELKPIFDQVCQIKgDVENIPIMLVGNKCDEsQNREVETSDGEAMSRKWKCAFMETSAKTNHNVKELFQELLN--------\n>tr|D3PIU2|D3PIU2_LEPSM/8-170 [subseq from] GTP-binding protein Rheb OS=Lepeophtheirus salmonis OX=72036 GN=RHEB PE=2 SV=1\n-----KIALMGAVSVGKSSLAIQFVQGQFVDSYEPTIENTFTKTVKINRQEYEICLVDTAGQNEYSIFPLEYSVGIDGYVLVYSIDSPKSLEVCQIIQEKLIEFTGNPNVPIVLVGNKNDLYmERYVSFEEGKIRAEEMKAVFLETSAKENQCVIDIFHKVISEIEKQ---\n>tr|A0A1A8QIL1|A0A1A8QIL1_9TELE/35-198 [subseq from] RAB1A, member RAS oncogene family (Fragment) OS=Nothobranchius rachovii OX=451742 GN=RAB1A PE=4 SV=1\n----FKLLLIGDSGVGKSCLLLRFADDTYTESYISTIGVDFKiRTIELDGKTIKLQIWDTAGQERFRTITSSYYRGAHGIIVVYDVTDQESFNNVKQWLQEIDRYA-SENVNKLLVGNKCDLTTKkVVDYTTAKEFADSLGIPFLETSAKNATNVEQAFMTMAAEIKKR---\n>tr|A0A3B5B4F3|A0A3B5B4F3_9TELE/9-172 [subseq from] RAB1A, member RAS oncogene family OS=Stegastes partitus OX=144197 PE=4 SV=1\n----FKLLLIGDSGVGKSCLLLRFADDTYTESYISTIGVDFKiRTIELDGKTIKLQIWDTAGQERFRTITSSYYRGAHGIIVVYDVTDQESFNNVKQWLQEIDRYA-SENVNKLLVGNKCDLTTKkVVDYTTAKEFADSLGIPFLETSAKNATNVEQAFMTMAAEIKKR---\n>tr|A0A1A7XZT4|A0A1A7XZT4_9TELE/33-196 [subseq from] RAB1A, member RAS oncogene family (Fragment) OS=Iconisemion striatum OX=60296 GN=RAB1A PE=4 SV=1\n----FKLLLIGDSGVGKSCLLLRFADDTYTESYISTIGVDFKiRTIELDGKTIKLQIWDTAGQERFRTITSSYYRGAHGIIVVYDVTDQESFNNVKQWLQEIDRYA-SENVNKLLVGNKCDLTTKkVVDYTTAKEFADSLGIPFLETSAKNATNVEQAFMTMAAEIKKR---\n>tr|A0A0D8XBL4|A0A0D8XBL4_DICVI/24-108 [subseq from] Ras family protein OS=Dictyocaulus viviparus OX=29172 GN=DICVIV_12043 PE=4 SV=1\n----LRVVVVGGGGVGKSALTIQFIQQYFVQDYDPTIEDSYTKQCFVDEDLCKMEVLDTAGQEEFCTMREQYLRSGNGFLIVFAVTDRN---------------------------------------------------------------------------------\n>tr|A0A2I1CTL8|A0A2I1CTL8_9EURO/4-107 [subseq from] Ras-like protein Ras1 OS=Aspergillus campestris IBT 28561 OX=1392248 GN=P168DRAFT_274528 PE=4 SV=1\n---KFTVVVIGDEAVGKSALIIRLCLDHFPESHAPTADDTIRKPAVIDNKSCLVNIIDTAGRDEYASQLEEWMSHGDAFLLAYDVTSRASFDHVIKYYNQVRRMKLG---------------------------------------------------------------\n>tr|A0A2I1CTL8|A0A2I1CTL8_9EURO/124-185 [subseq from] Ras-like protein Ras1 OS=Aspergillus campestris IBT 28561 OX=1392248 GN=P168DRAFT_274528 PE=4 SV=1\n-----------------------------------------------------------------------------------------------------------HGVSMVLVGNKIDMaESREVSTEEGRRRAASLGCGYAETSAKENVNVEEPFVMAVRWLRQRR--\n>tr|A0A7I4AJL0|A0A7I4AJL0_PHYPA/11-173 [subseq from] Uncharacterized protein OS=Physcomitrium patens OX=3218 PE=4 SV=1\n----FKLLLIGDSGVGKSCLLLRFADDSYLESYISTIGVDFKiRTVELDGKTIKLQIWDTAGQERFRTITSSYYRGAHGIIVVYDVTDQESFNNVKQWLNEIDRYA-SENVNKLLVGNKSDLASKkVVDYETAKAFADEIGIPFLETSAKNATNVEQAFMTMAAEIKN----\n>tr|A0A4Z2F4Q5|A0A4Z2F4Q5_9TELE/9-172 [subseq from] Ras-related protein ORAB-1 OS=Liparis tanakae OX=230148 GN=RAB1 PE=4 SV=1\n----FKLLLIGDSGVGKSCLLLRFADDTYTESYISTIGVDFKiRTIELDGKTIKLQIWDTAGQERFRTITSSYYRGAHGIIVVYDVTDQESFNNVKQWLQEIDRYA-SENVNKLLVGNKCDLTTKkVVDYTTAKEFADNLGIPFLETSAKSATNVEQAFMTMAAEIKKR---\n>tr|A0A670IWS6|A0A670IWS6_PODMU/49-209 [subseq from] Uncharacterized protein OS=Podarcis muralis OX=64176 PE=4 SV=1\n--NDYRVVVFGAAGVGKSSLVLRFVRGTFRETYIPTVEDTYRQVISCDKSICTLQITDTTGSHQFPAMQRLSISKGHAFMLVYSVTSRQSIEELQPIYEQICQIKgDIQKVPIMLVGNKSDDSQREVQASEGEVLATKWKCSFMETSAKMNYNVQELFQELLN--------\n>tr|A0A444TXR7|A0A444TXR7_ACIRT/6-166 [subseq from] GTP-binding protein Di-Ras2 OS=Acipenser ruthenus OX=7906 GN=EOD39_10422 PE=4 SV=1\n--NDYRVVVFGAAGVGKSSLVLRFVRGTFRETYIPTVEDTYRQVISCDKNICTLQITDTTGSHQFPAMQRLSMSKGHAFILVYSVSSKQSMEELQPIYEQICQIKgDIQKIPIMLVGNKCDETQREVEASVGESLASKWKCSFMETSAKMNYNVQELFQELLN--------\n>tr|A0A674A770|A0A674A770_SALTR/8-154 [subseq from] GTP-binding protein Rheb OS=Salmo trutta OX=8032 GN=LOC115150299 PE=3 SV=1\n-----KIAVLGYRSVGKSSLTIQFVEGQFVDSYDPTIENTFTKMITVNGQEYHLQLVDTAGQDEYSIFPQTYSIDINGYMLVYSVTSNKSFEVIKVIHEKLLDMVGKVQVPIMLVGNKKDLHmERVISCEEGKALADSWNAAFMESSAKENQ-------------------\n>tr|A0A5N5LM42|A0A5N5LM42_PANHP/6-167 [subseq from] Uncharacterized protein OS=Pangasianodon hypophthalmus OX=310915 GN=PHYPO_G00081760 PE=4 SV=1\n--NDYRVVVFGAGGVGKSSLVLRFVKGTFRESYIPTIEDTYRQVISCDKSICTLQITDTTGSHQFPAMQRLSISKGHAFILVYSITSKQSLEELKPIFEQICQIKgDVESIPIMLVGNKIDETSgREVETSDGEAMSKRWKCAFMETSAKTNHNVKELFQELLN--------\n>tr|A0A6B2LT36|A0A6B2LT36_9EUKA/3-118 [subseq from] Uncharacterized protein (Fragment) OS=Arcella intermedia OX=1963864 PE=4 SV=1\n--TEYRFVVLGSDGVGKTTLVIQYIAHVFVETYDPNIEDYYRKQVEVDGRAFLLDLTDPH-SEEYSPMLDQYKRCGHGFLVVFSVVDRASLECLEGERCRVLELKGVDAVPMVLCGNKA---------------------------------------------------\n>tr|A0A6G0TG34|A0A6G0TG34_APHGL/6-173 [subseq from] Uncharacterized protein OS=Aphis glycines OX=307491 GN=AGLY_010160 PE=4 SV=1\n----RKIAIMGYRSVGKSSLSIQFVEGQFVDSYDPTIENTFVKTTKVNNQEYDLKLVDTAGQDEYSILPTQYSMDIHGYVLVYSITSPKSFEIIQIIYDKLLDMTGKVHVPVVLVGNKKDLHmDRVVTQEEGKRLADSWKAVFLEASAKqnevtSKKCVADIFHTMLMEIEK----\n>tr|A0A6G0YQZ4|A0A6G0YQZ4_APHCR/6-173 [subseq from] GTP-binding protein Rheb isoform X1 OS=Aphis craccivora OX=307492 GN=FWK35_00013223 PE=4 SV=1\n----RKIAIMGYRSVGKSSLSIQFVEGQFVDSYDPTIENTFVKTTKVNNQEYDLKLVDTAGQDEYSILPTQYSMDIHGYVLVYSITSPKSFEIIQIIYDKLLDMTGKVHVPVVLVGNKKDLHmDRVVTQEEGRRLADSWKAVFLEASAKqnevtSKKCVADIFHTMLMEIEK----\n>tr|A0A151M815|A0A151M815_ALLMI/6-167 [subseq from] GTP-binding protein Di-Ras2 OS=Alligator mississippiensis OX=8496 GN=DIRAS2 PE=4 SV=1\n--NDYRVVVFGAGGVGKSSLVLRFVKGTFRESYIPTIEDTYRQVISCDKSICTLQITDTTGSHQFPAMQRLSISKGHAFILVYSVTSRQSLEELKPIYEQICQIKgDVENIPIMLVGNKSDEsQNREVESSEGDAMAKKWKCAFMETSAKLNHNVKELFQELLN--------\n>tr|A0A1G4AW12|A0A1G4AW12_9PEZI/8-171 [subseq from] Ras family protein OS=Colletotrichum orchidophilum OX=1209926 GN=CORC01_11357 PE=4 SV=1\n-----KVAIVGSRSVGKSSLAVQFVDGHFVDSYYPTIENTFSKTIRHKGQEFATEIVDTAGQDEYSILNSKHFIGIHGYMLVYSVSSLPSFEMVQVIREKILNHLGTDSVPIVIVGNKSDLrPeQRQVSAEEGKRVAEKIQCGWTEASARYNENVGKAFDILIAEIEKA---\n>tr|H3AYA0|H3AYA0_LATCH/36-199 [subseq from] Uncharacterized protein OS=Latimeria chalumnae OX=7897 GN=RAB1A PE=4 SV=1\n----FKLLLIGDSGVGKSCLLLRFADDTYTESYISTIGVDFKiRTIELDGKTIKLQIWDTAGQERFRTITSSYYRGAHGIIVVYDVTDQESFNNVKQWLQEIDRYA-SENVNKLLVGNKCDLTTKkVVDYTTAKEFADSLGIPFLETSAKNATNVEQAFMTMAAEIKKR---\n>tr|Q4G2D6|Q4G2D6_TRIVA/10-173 [subseq from] Ras-like GTP-binding protein YPT1, putative OS=Trichomonas vaginalis OX=5722 GN=TVAG_047800 PE=4 SV=1\n----FKVLLIGDSGTGKSCLLIRFAENIFSDNYISTIGVDFKiKTINVDGKTIKMQVWDTAGQERFRTITASYYRGSNGIILVYDVTNRDSFDHINYWMKEIDRLA-APDVCRLIVGNKSDLSDkRVVTTEEGQSLAQQYGVSFLETSALGNANVEEMFTAMAKAMRKK---\n>tr|A0A2T7PZC1|A0A2T7PZC1_POMCA/26-188 [subseq from] Uncharacterized protein OS=Pomacea canaliculata OX=400727 GN=C0Q70_01399 PE=4 SV=1\n---RFRIVVMGAAGVGKSAIISQFLYDHFQIEYNETIEELHQGEYDFDGTRLTLDILDTAGAYSFPAMRELAIATSDAFVLVYSVDDESSFEAVTKLREQILTEKNSNDVPMVIVANKTDVgdDKRSLGRETAESIVcVDWGNGYVEASAKNNVNIVGIFKEILRQ-------\n>tr|A0A4V1ITN5|A0A4V1ITN5_9FUNG/9-168 [subseq from] Uncharacterized protein (Fragment) OS=Caulochytrium protostelioides OX=1555241 GN=CAUPRSCDRAFT_2064 PE=4 SV=1\n-----KIALLGSRAVGKSSLTVQYVENHFAENYYPTIENTFTKITRFRGADYATEIIDTAGQDEYSILHSKHAIGIHGYVLVYAITSRASFEMTQIIRDKILNFTGLDWVPVVLVGNKSDLDgQRQVSLEEGQRMARDWNAGFLEASAKANHNIGRIFESLLERI------\n>tr|A0A7L1KL35|A0A7L1KL35_HIMHI/6-167 [subseq from] DIRA2 protein (Fragment) OS=Himantopus himantopus OX=225398 GN=Diras2_1 PE=4 SV=1\n--NDYRVVVFGAGGVGKSSLVLRFVKGTFRESYIPTIEDTYRQVISCDKSICTLQITDTTGSHQFPAMQRLSISKGHAFILVYSITSRQSLEELKPIYEQICQIKrDVESIPIMLVGNKNDEnQNREVDSSEGEATAKKWKCAFMETSAKLNHNVKELFQELLN--------\n>tr|A0A409WV49|A0A409WV49_9AGAR/38-176 [subseq from] Uncharacterized protein OS=Gymnopilus dilepis OX=231916 GN=CVT26_013150 PE=3 SV=1\n---------------------VRFIRDVFVENYDPTIEEEYRRTISVDGQLDSLEVLDTAGAEQFTSLNEVYIKTGRGFVLVFSsLTQEASLQEVDNLRKQILRIKGGDTVaPIVVVGTKLDLVNeREVQRSTIQSLSSRWDLPFYETSAKRNWHVSESY-------------\n>tr|A0A6A4S956|A0A6A4S956_SCOMX/89-146 [subseq from] Uncharacterized protein OS=Scophthalmus maximus OX=52904 GN=F2P81_017873 PE=4 SV=1\n-----------------YKCTVQFVQGIFVEKYDPTIEDSYRKQVEVDGQQCMLEILDTAGTEQFTAMRDLYMKN-----------------------------------------------------------------------------------------------\n>tr|A0A6A4S956|A0A6A4S956_SCOMX/152-218 [subseq from] Uncharacterized protein OS=Scophthalmus maximus OX=52904 GN=F2P81_017873 PE=4 SV=1\n-----------------------------------------------------------------------------------------------------KYLAMSSQVPMILVGNKCDLEVERVVAKEsGIGLARQWNsCAFLETSAKSKINVNEIFYDLVRQINR----\n>tr|A9SLS3|A9SLS3_PHYPA/9-171 [subseq from] Rab1/RabD-family small GTPase OS=Physcomitrium patens OX=3218 GN=RabD11 PE=4 SV=1\n----FKLLLIGDSGVGKSCLLLRFADDSYLESYISTIGVDFKiRTVELDGKTIKLQIWDTAGQERFRTITSSYYRGAHGIIVVYDVTDQESFNNVKQWLNEIDRYA-SENVNKLLVGNKSDLASKkVVDYETAKAFADEIGIPFLETSAKNATNVEQAFMTMAAEIKN----\n>tr|A0A1V8SZY4|A0A1V8SZY4_9PEZI/8-173 [subseq from] GTP-binding protein OS=Rachicladosporium antarcticum OX=1507870 GN=B0A48_09649 PE=4 SV=1\n----RKMAIVGSRSVGKSSLTVQYVDGHFVDSYYPTIENTFSKVIRHRNQDFAVEMIDTAGQDEYSILNSKHFIGIHGYMIVYSVGSRQSFEMVRIIRDKILNHLGADTVPLFIVANKSDLrPeQRQVTLQDGQKLATTLGCGFTEASARYNENVSRAFEGMIAEIEKGQ--\n>tr|A0A1R2CGN3|A0A1R2CGN3_9CILI/28-193 [subseq from] Uncharacterized protein OS=Stentor coeruleus OX=5963 GN=SteCoe_9987 PE=4 SV=1\n----GKLVLLGNSGVGKSSIAMRYVNNTFSEAFEVTIGGGYLQQIVrlKDGSSLKLDIWDTGGQERYRALLQLYYRDADAALITYDVSNAKSLEDCEYWVNELRRTE--ENCILCLVGNKIDIPAeeKKLNTKAAQDFGDKYGMLFFETSAKTGENINKLFENVSQEILRKK--\n>tr|A0A286ZJ53|A0A286ZJ53_PIG/137-300 [subseq from] Kinesin light chain 2 OS=Sus scrofa OX=9823 GN=KLC2 PE=4 SV=2\n----FKLLLIGDSGVGKSCLLLRFADDTYTESYISTIGVDFKiRTIELDGKTIKLQIWDTAGQERFRTITSSYYRGAHGIIVVYDVTDQESYANVKQWLQEIDRYA-SENVNKLLVGNKSDLTTKkVVDNTTAKEFADSLGIPFLETSAKNATNVEQAFMTMAAEIKKR---\n>tr|A0A4X1TVS3|A0A4X1TVS3_PIG/137-300 [subseq from] Uncharacterized protein OS=Sus scrofa OX=9823 GN=CNIH2 PE=4 SV=1\n----FKLLLIGDSGVGKSCLLLRFADDTYTESYISTIGVDFKiRTIELDGKTIKLQIWDTAGQERFRTITSSYYRGAHGIIVVYDVTDQESYANVKQWLQEIDRYA-SENVNKLLVGNKSDLTTKkVVDNTTAKEFADSLGIPFLETSAKNATNVEQAFMTMAAEIKKR---\n>tr|A2EQG9|A2EQG9_TRIVA/4-169 [subseq from] Small GTP-binding protein, putative OS=Trichomonas vaginalis OX=5722 GN=TVAG_108450 PE=4 SV=1\n----VNLLVLGSAAVGKSNLSLRFTQNCFEEEYEPTIQNIFQKAITLDRHTYQLDITDTAGMETGDVMRPVLFKSADIFILVYDVCDKTTFEHIEGLHEDIIRIRRLEaPVPCMILANKVDkVDEREVSTEEGQKAAKSMNAAYYETSAKTGQGVQEGFEQAVREFLKTK--\n>tr|M3AAG3|M3AAG3_PSEFD/7-174 [subseq from] Uncharacterized protein OS=Pseudocercospora fijiensis (strain CIRAD86) OX=383855 GN=MYCFIDRAFT_87154 PE=4 SV=1\n---QRKMAIVGSRSVGKSSLTVQYVDGHFVDSYYPTIENTFSKVIRYRNQDFAVEIIDTAGQDEYTLLNNKHFIGVHGYMIVYSVASKQSFEMVRIIRDKILNHLGADAVPIMVVANKSDLrPeQRQVSAGEGKKVAEELGCGFVEASARYNENVGKAFEGMIGEIEKGQE-\n>tr|A0A1V9Z4E9|A0A1V9Z4E9_9STRA/86-256 [subseq from] Ras-like protein OS=Achlya hypogyna OX=1202772 GN=ACHHYP_03135 PE=4 SV=1\n----FNVSVLGSGGVGKSALTLRFVKDYFVRDWDPTIEDAYRKTLEVQDQLCMLEILDTAGQDDFESLRAQWMMDKDGYIFVYAMDSRTSLHELQPFFElhlQINEMKRSL-PPIILVANKKDLveqdPaKRQVTSDEGRRVAASYNAVYMETSALTGTNVHAIFEQFVVEARKKR--\n>tr|A0A383ZM70|A0A383ZM70_BALAS/12-173 [subseq from] ras-related protein Rap-2a-like OS=Balaenoptera acutorostrata scammoni OX=310752 GN=LOC103000260 PE=4 SV=1\n----YRVVLLGSVAVGKTALATQFACGSFPEQCEPSVEELFSKVIEVNAAPALLEIVDTVGAEHLVTLKDLYIKNSDGFVVLYSVCSEASFEAVRPLRERMGRLRGPKAVPLVLVGTKADLDAqRQVLTARGRALAREWRCPFLEVTAKSKLMVDQVFTQVVREME-----\n>tr|A0A7S1JEF5|A0A7S1JEF5_9EUGL/30-193 [subseq from] Hypothetical protein OS=Eutreptiella gymnastica OX=73025 GN=EGYM00392_LOCUS51787 PE=4 SV=1\n---QRKIVVLGCARVGKTAVTRQMTEDKFVPDYYPTVDQTHYKTIKVRGEEYLLTLLDTAGQDDTSLFQPRYTIATDGYVIVYSIDDAYSFDIAQMLYERIHEY--VVDGVVVLVGNKSDLEkNRQVPTEQAGALAQEWKCPFLECSAKRKENIQKVFTTVLEEILKRE--\n>tr|A0A6P3W9T8|A0A6P3W9T8_CLUHA/6-167 [subseq from] GTP-binding protein Di-Ras2 OS=Clupea harengus OX=7950 GN=diras2 PE=4 SV=1\n--NDYRVVVFGAGGVGKSSLVLRFVKGTFRESYIPTVEDTYRQVISCDKSICTLQITDTTGSHQFPAMQRLSISKGHAFILVYSITSKQSLEELKPMFEQIIQIKgDMENIPIMLVGNKCDeTAGREVETPTGEAMSKKWKCAFMETSAKTNHNVKELFQELLN--------\n>tr|A9V5U5|A9V5U5_MONBE/6-166 [subseq from] Predicted protein OS=Monosiga brevicollis OX=81824 GN=38126 PE=4 SV=1\n----IKIAVIGDGGVGKSACTIRFVKNQFHEQYDPTIEQTYSTTVETEEFGSLpVEIIDTAGQDDYENFRSVSISYGQAFLLVFAITSHKTFEKMES-----MLVEAKEDAPKIVIGNKSDLSAdRKVSVAEVEAWCKERGFKYFETSAKNNINVREAFVDLVQQAAKKR--\n>tr|G3PJE0|G3PJE0_GASAC/9-172 [subseq from] Zgc:171927 OS=Gasterosteus aculeatus OX=69293 PE=4 SV=1\n----FKLLLIGDSGVGKSCLLLRFADDTYTESYISTIGVDFKiRTIDMDSKTVKLQIWDTAGQERFRTITSSYYRGAHGIIIVYDVTEQESFHNVKQWLDEIDRYA-CENVSRLLVGNKSDLVSKkVVDVATAQDLASSLKVPFLETSAKSSDNVERAFLTMASEIHKR---\n>tr|A0A139HAF9|A0A139HAF9_9PEZI/7-174 [subseq from] Uncharacterized protein OS=Pseudocercospora eumusae OX=321146 GN=AC578_8977 PE=4 SV=1\n---QRKMAIVGSRSVGKSSLTVQYVDGHFVDSYYPTIENTFSKVIRYRNQDFAVEIIDTAGQDEYTLLNNKHFIGVHGYMIVYSVASKQSFEMVRIIRDKILNHLGADTVPIMVVANKSDLrPeQRQVSAVDGKKVAEELGCGFVEASARYNENVGKAFEGMIGEIEKEEE-\n>tr|A0A4W5RE47|A0A4W5RE47_9TELE/79-242 [subseq from] RAB1A, member RAS oncogene family b OS=Hucho hucho OX=62062 PE=4 SV=1\n----FKLLLIGDSGVGKSCLLLRFADDTYTESYISTIGVDFKiRTIELDGKTIKLQIWDTAGQERFRTITSSYYRGAHGIIVVYDVTDQESFNNVKQWLQEIDRYA-SENVNKLLVGNKCDLTTKkVVDYTTAKEFADSLGIPFLETSAKSATNVEQAFMTMAAEIKKR---\n>tr|A0A7N5JZJ1|A0A7N5JZJ1_AILME/11-173 [subseq from] Uncharacterized protein OS=Ailuropoda melanoleuca OX=9646 PE=4 SV=1\n---GYRVVLLGSVAVGKTALATQFACGSFPEQCEPSVEELFSKVIEVNAAPALLEIVDTVGAEHLVTLKDLYIKNSDGFVVLYSVCSEASFEAVRPLRERMGRLRGPKAVPLVLVGTKADLDAeRQVLTARGRALAREWRCPFLEVTAKSKLMVDQVFTQVVREME-----\n>tr|A0A3E2HKI2|A0A3E2HKI2_SCYLI/8-172 [subseq from] Uncharacterized protein (Fragment) OS=Scytalidium lignicola OX=5539 GN=B7463_g2461 PE=4 SV=1\n----RKIAIVGSRSVGKSSLTVQFVDGHFVESYYPTIENTFSKVIKYKGQEYATEIIDTAGQDEYSILNSKHFIGIHGYMLVYSVASMQSFEMVRVIRDKILNHLGTEWVPVVIVGNKSDLrPeQRQVTAEDLKELGDKFQCAYTEASARYNENVTKAFELMIGQIEKA---\n>tr|A0A1R0H0U2|A0A1R0H0U2_9FUNG/13-174 [subseq from] GTP-binding protein ypt1 OS=Smittium mucronatum OX=133383 GN=AYI68_g3106 PE=4 SV=1\n----FKLLLIGDSGVGKSCLLLRFADDTYTESYISTIGVDFKiRTIELEGKTVKLQIWDTAGQERFRTITSSYYRGAYGIIVVYDVTDQESFNNVERWLQEIGRYA-SEGVNKLLVGNKSDLEdDRTVDYTQAKEFADQLGIPFLETSAKDSTNVEQAFLTMAKQIK-----\n>tr|D2VPN7|D2VPN7_NAEGR/9-171 [subseq from] Rab family small GTPase OS=Naegleria gruberi OX=5762 GN=NAEGRDRAFT_55383 PE=4 SV=1\n----FKLLLIGDSGVGKSCLLLRFADDTYTDSYISTIGVDFKiRTIELDGKTIKLQIWDTAGQERFRTMTSSYYRGAHGIIIVYDVTDQDSFSNVKQWLSEIDRYA-SDNVNKLLVGNKCDLTSKkQVDRSTAEEFAKSLNIPFLETSAKISTNVEQAFMTMAAEIKN----\n>tr|A0A1X7QYL9|A0A1X7QYL9_9SACH/13-173 [subseq from] Similar to Saccharomyces cerevisiae YFL005W SEC4 Rab family GTPase essential for vesicle-mediated exocytic secretion and autophagy OS=Kazachstania saulgeensis OX=1789683 GN=KASA_0Q10274G PE=4 SV=1\n-----KILLIGDSGVGKSCLLVRFVEDKFSPSFITTIGIDFKiKTVDINGKKVKLQLWDTAGQERFRTITTAYYRGAMGIILVYDVTDERTFKNIKTWFNTVSEH-ANDDAQLLLVGNKSDMDTRVVTTEQGEDLAKELGIPFVESSAKDDSNVDDIFFTLAKLIQE----\n>tr|A0A674K0P5|A0A674K0P5_TERCA/6-166 [subseq from] GTP-binding protein Di-Ras2-like OS=Terrapene carolina triunguis OX=2587831 GN=LOC113407260 PE=4 SV=1\n--NDYRVVVFGAAGVGKSSLVLRFVRGTFRETYIPTIEDTYRQVISCDKNICTLQITDTTGSHQFPAMQRLSISKGHAFILVYSVTSRQSMEELQPIYDQICQIKgDIQKIPIMLVGNKSDETQRELEASEGEALASKWKCSFMETSAKMNYNVQELFQELLN--------\n>tr|A0A6G3MIX9|A0A6G3MIX9_9CNID/9-172 [subseq from] Ras-related protein Rab-1A (Trinotate prediction) OS=Henneguya salminicola OX=69463 PE=4 SV=1\n----FKLLIIGDSGVGKSCLLLRFADNTYTDSYISTIGVDFKiNTIEIDGKVIKLQIWDTAGQERFRTITSSYYRGAHGIIIVYDITNKESYENVRVWIEEIQRYA-SENVKRIIVGNKADEESkRAVDFDTAKAFADQLGIKFLETSAKTSNNVKEAFLAMGEEIKKE---\n>tr|D5GA68|D5GA68_TUBMM/8-171 [subseq from] Uncharacterized protein OS=Tuber melanosporum (strain Mel28) OX=656061 GN=GSTUM_00005161001 PE=4 SV=1\n----RKIAIVGSRAVGKSSLTVQFVENHFVESYYPTIENTFSRVIKYKGQEYATEIIDTAGQDEYSILNSRHSIGIHGYMLVYSVASQQSFEMVKIIRDKVLTHLGADWVPIVVVGNKSDLHiQRQVTAEEGKVLTQQWNCAWTEASARHNENVAKAFELMIAEVEKA---\n>tr|A0A8A3PHS6|A0A8A3PHS6_9HELO/8-172 [subseq from] Uncharacterized protein OS=Monilinia vaccinii-corymbosi OX=61207 GN=DSL72_007667 PE=4 SV=1\n----RKIAIVGSRSVGKSSLTVQFVDGHFVESYYPTIENTFSKVIKYKGQEFATEIVDTAGQDEYSILNSKHFIGIHGYVLVYSVASMQSFEMVEVIKDKILNHLGTEWVPITIVGNKSDLrPeQRQVTAEQGKALAEKFKCAFTEASARYNENVTKVFELMIEQIEKG---\n>tr|A0A6P3R7S9|A0A6P3R7S9_PTEVA/12-173 [subseq from] ras-related protein Rap-2a-like OS=Pteropus vampyrus OX=132908 GN=LOC105304440 PE=4 SV=1\n----YRVVLLGSVAVGKTALATQFACGSFPEQCEPSVEELFSKVIEVNAAPALLEIVDTVGAEHLVTLKDLYIKNSDGFVVLYSVCSEASFEAVRPLRERMGRLRGPKAVPLVLVGTKADLDAeRQVLTARGRALAREWRCPFLEVTAKSKLMVDQVFTQVVREME-----\n>tr|A0A671DV20|A0A671DV20_RHIFE/12-173 [subseq from] Uncharacterized protein OS=Rhinolophus ferrumequinum OX=59479 PE=4 SV=1\n----YRVVLLGSVAVGKTALATQFACGSFPEQCEPSVEELFSKVIEVNAAPALLEIVDTVGAEHLVTLKDLYIKNSDGFVVLYSVCSEASFEAVRPLRERMGRLRGPKAVPLVLVGTKADLDAeRQVLTARGRALAREWRCPFLEVTAKSKLMVDQVFTQVVREME-----\n>tr|A0A2U3ZB56|A0A2U3ZB56_ODORO/12-173 [subseq from] ras-related protein Rap-2a-like OS=Odobenus rosmarus divergens OX=9708 GN=LOC101364763 PE=4 SV=1\n----YRVVLLGSVAVGKTALATQFACGSFPEQCEPSVEELFSKVIEVNAAPALLEIVDTVGAEHLVTLKDLYIKNSDGFVVLYSVCSEASFEAVRPLRERMGRLRGPKAVPLVLVGTKADLDAeRQVLTARGRALAREWRCPFLEVTAKSKLMVDQVFTQVVREME-----\n>tr|A0A3Q7NU23|A0A3Q7NU23_CALUR/12-173 [subseq from] ras-related protein Rap-2a-like OS=Callorhinus ursinus OX=34884 GN=LOC112822006 PE=4 SV=1\n----YRVVLLGSVAVGKTALATQFACGSFPEQCEPSVEELFSKVIEVNAAPALLEIVDTVGAEHLVTLKDLYIKNSDGFVVLYSVCSEASFEAVRPLRERMGRLRGPKAVPLVLVGTKADLDAeRQVLTARGRALAREWRCPFLEVTAKSKLMVDQVFTQVVREME-----\n>tr|A0A6J2B4F0|A0A6J2B4F0_ZALCA/12-173 [subseq from] ras-related protein Rap-2a-like OS=Zalophus californianus OX=9704 GN=LOC113909600 PE=4 SV=1\n----YRVVLLGSVAVGKTALATQFACGSFPEQCEPSVEELFSKVIEVNAAPALLEIVDTVGAEHLVTLKDLYIKNSDGFVVLYSVCSEASFEAVRPLRERMGRLRGPKAVPLVLVGTKADLDAeRQVLTARGRALAREWRCPFLEVTAKSKLMVDQVFTQVVREME-----\n>tr|A0A183SYI7|A0A183SYI7_SCHSO/6-168 [subseq from] GTP-binding protein YPTC1 OS=Schistocephalus solidus OX=70667 GN=SSLN_LOCUS9287 PE=4 SV=1\n----FKLLLIGDSGVGKSCLLLRFADDTYTETYISTIGVDFKiRTIELDGKVVKLQIWDTAGQERFRTITSSYYRGAHGIILVYDITDAESFANVKMWLSEVERYA-SASVSRLLVGNKADLSTkRAVQTSDAQALADSLGIPFLETSAKNATNVEEAFYKMAEKIKK----\n>tr|F2TZ04|F2TZ04_SALR5/9-171 [subseq from] Rab1/RabD-family small GTPase OS=Salpingoeca rosetta (strain ATCC 50818 / BSB-021) OX=946362 GN=PTSG_01804 PE=4 SV=1\n----FKLLLIGDSGVGKSCLLLRFADDTYTESYISTIGVDFKiRTIELDGKTIKLQIWDTAGQERFRTITSSYYRGAHGIIVVYDVTDKDSFENVKQWLQEIDRYA-CENVNKLLVGNKSDLAAkKQVDYTTAKEFADSIGIPFLETSAKNATNVEQAFMTMAAEIKN----\n>tr|A0A2U3YKG8|A0A2U3YKG8_LEPWE/12-173 [subseq from] ras-related protein Rap-2a-like OS=Leptonychotes weddellii OX=9713 GN=LOC102729874 PE=4 SV=1\n----YRVVLLGSVAVGKTALATQFACGSFPEQCEPSVEELFSKVIEVNAAPALLEIVDTVGAEHLVTLKDLYIKNSDGFVVLYSVCSEASFEAVRPLRERMGRLRGPKAVPLVLVGTKADLDAeRQVLTARGRALAREWRCPFLEVTAKSKLMVDQVFTQVVREME-----\n>tr|A0A811ZJ89|A0A811ZJ89_NYCPR/12-173 [subseq from] (raccoon dog) hypothetical protein OS=Nyctereutes procyonoides OX=34880 GN=NYPRO_LOCUS21307 PE=4 SV=1\n----YRVVLLGSVAVGKTALATQFACGSFPEQCEPSVEELFSKVIEVNAAPALLEIVDTVGAEHLVTLKDLYIKNSDGFVVLYSVCSEASFEAVRPLRERMGRLRGPKAVPLVLVGTKADLDAeRQVLTARGRALAREWRCPFLEVTAKSKLMVDQVFTQVVREME-----\n>tr|A0A3Q7XVH8|A0A3Q7XVH8_URSAR/12-173 [subseq from] ras-related protein Rap-2a-like OS=Ursus arctos horribilis OX=116960 GN=LOC113267227 PE=4 SV=1\n----YRVVLLGSVAVGKTALATQFACGSFPEQCEPSVEELFSKVIEVNAAPALLEIVDTVGAEHLVTLKDLYIKNSDGFVVLYSVCSEASFEAVRPLRERMGRLRGPKAVPLVLVGTKADLDAeRQVLTARGRALAREWRCPFLEVTAKSKLMVDQVFTQVVREME-----\n>tr|A0A452SKN2|A0A452SKN2_URSAM/12-173 [subseq from] Uncharacterized protein OS=Ursus americanus OX=9643 PE=4 SV=1\n----YRVVLLGSVAVGKTALATQFACGSFPEQCEPSVEELFSKVIEVNAAPALLEIVDTVGAEHLVTLKDLYIKNSDGFVVLYSVCSEASFEAVRPLRERMGRLRGPKAVPLVLVGTKADLDAeRQVLTARGRALAREWRCPFLEVTAKSKLMVDQVFTQVVREME-----\n>tr|A0A6P7Z6N8|A0A6P7Z6N8_9AMPH/12-174 [subseq from] ras-related protein ORAB-1-like OS=Microcaecilia unicolor OX=1415580 GN=LOC115479401 PE=4 SV=1\n----FKLLLIGDSGVGKSCLLLRFADDTYTDSYISTIGVDFKIRtIEQEGKTIKLQIWDTAGQERFRTITSSYYRGAHGIIIVYDVTDQDSFSNVHQWLEEINRYA-SENVNKLLVGNKSDLTTKkVVDYTTAKEYADSLQIPFLETSAKNATNVEQAFVTMATEIKN----\n>tr|L7FMR8|L7FMR8_ENTIV/5-168 [subseq from] Uncharacterized protein OS=Entamoeba invadens IP1 OX=370355 GN=EIN_220070 PE=3 SV=1\n---RFKVTVVGQSNVGKTSLIIMLVSNHFVVIYDPGIEDIYFERFKIDSEMYEMDIIDTYGTNDDELNYFKYhIMESDGFVVQYSITSKESFNDVPNSINTImmyKQIDDISKIPVVIVGNKTDLEkDRAVSTDDGQNLAEKYNSPFIEISVKMKIGVRDVFEKLLE--------\n>tr|A0A6A6W4R9|A0A6A6W4R9_9PEZI/8-172 [subseq from] Rheb small monomeric GTPase RhbA OS=Pseudovirgaria hyperparasitica OX=470096 GN=EJ05DRAFT_87664 PE=4 SV=1\n----RKVAIVGSRSVGKSSLTVQFVDGHFVESYYPTIENTFSKSIKLKSQEFATEIIDTAGQDEYSILNSKHFIGIHGYMIVYSVASKQSFEMARIIRDKILNHLGTEWVPLIIVGNKSDLrPeQRQVQPDDGKALAEEFKCAWTEASARYNENVSKAFELLIAEVEKS---\n>tr|A0A6G1G1I1|A0A6G1G1I1_9PEZI/8-172 [subseq from] Rheb small monomeric GTPase RhbA OS=Eremomyces bilateralis CBS 781.70 OX=1392243 GN=P152DRAFT_398348 PE=4 SV=1\n----RKIAIVGSRSVGKSSLTVQFVDGHFVESYYPTIENTFSKVIRVKSQDYETEIVDTAGQDEYSILNSKHFIGIHGYVVVYSVGSKQSFEMVRIVREKILNHLGAEWVPMVIIGNKCDLrPeQRQVDKEAGRKLGEEFKCAWTEASARFDENVSRAFEMVIAEIEKS---\n>tr|A0A7D8UXW0|A0A7D8UXW0_9HELO/7-171 [subseq from] GTP-binding protein rhb1 OS=Lachnellula cervina OX=1316786 GN=rhb1 PE=4 SV=1\n---QRKIAIVGSRSVGKSSLTVQFVDGHFVESYYPTIENTFSKVIKYKGQEFSTEIIDTAGQDEYSILNSKHFIGIHGYILVYSVASEQSFEMIQVIRDKILGHLGSEWVPMVIVGNKSDLrPeQRQVTPEAGKKQAEEFTCAWTEASARYNENVTKAFELMIGQIEK----\n>tr|A0A3F3Q870|A0A3F3Q870_9EURO/8-172 [subseq from] P-loop containing nucleoside triphosphate hydrolase protein (Fragment) OS=Aspergillus welwitschiae OX=1341132 GN=BDQ94DRAFT_140670 PE=4 SV=1\n----RKIAIVGSRSVGKSSLTVRFVEHHFVESYYPTIENTFSRIIKYNGQDYATEIVDTAGQDEYSILNSKHFIGIHGYIIVYSVASRQSFDMVRVIRDKILNHLGADHVPLVLVGNKSDLKSeqRQVSLDEGRQLCEEFHCAFTEASARLDYNVAKAFDLMIGEIEKS---\n>tr|A0A7K8NAL6|A0A7K8NAL6_CASCA/3-116 [subseq from] RAP1A protein (Fragment) OS=Casuarius casuarius OX=8787 GN=Rap1a PE=4 SV=1\n------------------------------------------QQVEVDCQQCMLEILDTAGTEQFTAMRDLYMKNGQGFALVYSITAQSTFNDLQDLREQILRVKDTEDVPMILVGNKCDLEeERVVGKEQGQNLARQWcNCAFLESSAKSKINVN----------------\n>tr|A0A7K9AW53|A0A7K9AW53_DRONO/3-116 [subseq from] RAP1A protein (Fragment) OS=Dromaius novaehollandiae OX=8790 GN=Rap1a PE=4 SV=1\n------------------------------------------QQVEVDCQQCMLEILDTAGTEQFTAMRDLYMKNGQGFALVYSITAQSTFNDLQDLREQILRVKDTEDVPMILVGNKCDLEeERVVGKEQGQNLARQWcNCAFLESSAKSKINVN----------------\n>tr|A0A852JUY7|A0A852JUY7_SPIPA/3-116 [subseq from] RAP1A protein (Fragment) OS=Spizella passerina OX=40210 GN=Rap1a PE=4 SV=1\n------------------------------------------QQVEVDCQQCMLEILDTAGTEQFTAMRDLYMKNGQGFALVYSITAQSTFNDLQDLREQILRVKDTEDVPMILVGNKCDLEeERVVGKEQGQNLARQWcNCAFLESSAKSKINVN----------------\n>tr|A0A0A1PJB8|A0A0A1PJB8_RHIZD/14-176 [subseq from] Putative SEC4-like Rab/GTPase OS=Rhizopus microsporus OX=58291 GN=BCV71DRAFT_245351 PE=4 SV=1\n-----KLLLIGDSGVGKSCLLLRFSDDSFTPSFITTIGIDFKiRTIELDGKRIKLQIWDTAGQERFRTITTAYYRGAMGILLVYDVTDERSFSNVRNWFSNIEQ-HASEGVNKILIGNKSDMEEkRVISTKQGQELANELGIRFMETSAKANIGVEEAFFDLARDIKKR---\n>tr|A0A2G4SU26|A0A2G4SU26_RHIZD/14-176 [subseq from] Putative SEC4-like Rab/GTPase OS=Rhizopus microsporus ATCC 52813 OX=1340429 GN=RHIMIDRAFT_308638 PE=4 SV=1\n-----KLLLIGDSGVGKSCLLLRFSDDSFTPSFITTIGIDFKiRTIELDGKRIKLQIWDTAGQERFRTITTAYYRGAMGILLVYDVTDERSFSNVRNWFSNIEQ-HASEGVNKILIGNKSDMEEkRVISTKQGQELANELGIRFMETSAKANIGVEEAFFDLARDIKKR---\n>tr|A0A367K4H9|A0A367K4H9_RHIAZ/14-176 [subseq from] GTP-binding protein OS=Rhizopus azygosporus OX=86630 GN=SEC4_3 PE=4 SV=1\n-----KLLLIGDSGVGKSCLLLRFSDDSFTPSFITTIGIDFKiRTIELDGKRIKLQIWDTAGQERFRTITTAYYRGAMGILLVYDVTDERSFSNVRNWFSNIEQ-HASEGVNKILIGNKSDMEEkRVISTKQGQELANELGIRFMETSAKANIGVEEAFFDLARDIKKR---\n>tr|A0A1J4MRC0|A0A1J4MRC0_9CRYT/9-172 [subseq from] Ras small GTPase RIC1 YPT1 protein OS=Cryptosporidium andersoni OX=117008 GN=cand_027470 PE=4 SV=1\n----FKLLLIGDSGVGKSCLLLRFADDTYTDSYISTIGVDFKiRTITLENKTVKLQIWDTAGQERFRTITSSYYRGAHGIIIVYDVTDRDSFDNVKQWIQEIDRYA-MENVNKLLVGNKCDLVSKRVvTSDEGKELADSYGIKFIETSAKNAYNVEQAFHTMAGEIKKR---\n>tr|B6AIE7|B6AIE7_CRYMR/9-172 [subseq from] Ras small GTPase RIC1/ypt1 protein, putative OS=Cryptosporidium muris (strain RN66) OX=441375 GN=CMU_031290 PE=4 SV=1\n----FKLLLIGDSGVGKSCLLLRFADDTYTDSYISTIGVDFKiRTITLENKTVKLQIWDTAGQERFRTITSSYYRGAHGIIIVYDVTDRDSFDNVKQWIQEIDRYA-MENVNKLLVGNKCDLVSKRVvTSDEGKELADSYGIKFIETSAKNAYNVEQAFHTMAGEIKKR---\n>tr|A0A1L9N4N9|A0A1L9N4N9_ASPTC/8-172 [subseq from] Uncharacterized protein OS=Aspergillus tubingensis (strain CBS 134.48) OX=767770 GN=ASPTUDRAFT_43317 PE=4 SV=1\n----RKIAIVGSRSVGKSSLTVRFVEHHFVESYYPTIENTFSRIIKYNGQDYATEIVDTAGQDEYSILNSKHFIGIHGYIIVYSVASRQSFDMVRVIRDKILNHLGADHVPLVLVGNKSDLKSeqRQVSLDEGRQLCEEFHCAFTEASARLDYNVAKAFDLMIGEIEKS---\n>tr|A0A1L9UAV0|A0A1L9UAV0_ASPBC/8-172 [subseq from] Uncharacterized protein OS=Aspergillus brasiliensis (strain CBS 101740 / IMI 381727 / IBT 21946) OX=767769 GN=ASPBRDRAFT_184770 PE=4 SV=1\n----RKIAIVGSRSVGKSSLTVRFVEHHFVESYYPTIENTFSRIIKYNGQDYATEIVDTAGQDEYSILNSKHFIGIHGYIIVYSVASRQSFDMVRVIRDKILNHLGADHVPLVLVGNKSDLKSeqRQVSLDEGRQLCEEFHCAFTEASARLDYNVAKAFDLMIGEIEKS---\n>tr|A0A1M3T4P9|A0A1M3T4P9_ASPLC/8-172 [subseq from] Uncharacterized protein OS=Aspergillus luchuensis (strain CBS 106.47) OX=1137211 GN=ASPFODRAFT_51400 PE=4 SV=1\n----RKIAIVGSRSVGKSSLTVRFVEHHFVESYYPTIENTFSRIIKYNGQDYATEIVDTAGQDEYSILNSKHFIGIHGYIIVYSVASRQSFDMVRVIRDKILNHLGADHVPLVLVGNKSDLKSeqRQVSLDEGRQLCEEFHCAFTEASARLDYNVAKAFDLMIGEIEKS---\n>tr|A0A254U800|A0A254U800_ASPNG/8-172 [subseq from] 40S ribosomal protein S1 OS=Aspergillus niger OX=5061 GN=ATCC64974_66040 PE=4 SV=1\n----RKIAIVGSRSVGKSSLTVRFVEHHFVESYYPTIENTFSRIIKYNGQDYATEIVDTAGQDEYSILNSKHFIGIHGYIIVYSVASRQSFDMVRVIRDKILNHLGADHVPLVLVGNKSDLKSeqRQVSLDEGRQLCEEFHCAFTEASARLDYNVAKAFDLMIGEIEKS---\n>tr|A0A370BY25|A0A370BY25_ASPNG/8-172 [subseq from] Uncharacterized protein OS=Aspergillus niger ATCC 13496 OX=1353008 GN=M747DRAFT_295592 PE=4 SV=1\n----RKIAIVGSRSVGKSSLTVRFVEHHFVESYYPTIENTFSRIIKYNGQDYATEIVDTAGQDEYSILNSKHFIGIHGYIIVYSVASRQSFDMVRVIRDKILNHLGADHVPLVLVGNKSDLKSeqRQVSLDEGRQLCEEFHCAFTEASARLDYNVAKAFDLMIGEIEKS---\n>tr|A0A370PD67|A0A370PD67_ASPPH/8-172 [subseq from] Uncharacterized protein OS=Aspergillus phoenicis ATCC 13157 OX=1353007 GN=M752DRAFT_328742 PE=4 SV=1\n----RKIAIVGSRSVGKSSLTVRFVEHHFVESYYPTIENTFSRIIKYNGQDYATEIVDTAGQDEYSILNSKHFIGIHGYIIVYSVASRQSFDMVRVIRDKILNHLGADHVPLVLVGNKSDLKSeqRQVSLDEGRQLCEEFHCAFTEASARLDYNVAKAFDLMIGEIEKS---\n>tr|A0A7R7WJ25|A0A7R7WJ25_ASPKA/8-172 [subseq from] GTP-binding protein OS=Aspergillus kawachii OX=1069201 GN=RHB1 PE=4 SV=1\n----RKIAIVGSRSVGKSSLTVRFVEHHFVESYYPTIENTFSRIIKYNGQDYATEIVDTAGQDEYSILNSKHFIGIHGYIIVYSVASRQSFDMVRVIRDKILNHLGADHVPLVLVGNKSDLKSeqRQVSLDEGRQLCEEFHCAFTEASARLDYNVAKAFDLMIGEIEKS---\n>tr|A2R9R7|A2R9R7_ASPNC/8-172 [subseq from] Aspergillus niger contig An17c0110, genomic contig OS=Aspergillus niger (strain CBS 513.88 / FGSC A1513) OX=425011 GN=An17g02350 PE=4 SV=1\n----RKIAIVGSRSVGKSSLTVRFVEHHFVESYYPTIENTFSRIIKYNGQDYATEIVDTAGQDEYSILNSKHFIGIHGYIIVYSVASRQSFDMVRVIRDKILNHLGADHVPLVLVGNKSDLKSeqRQVSLDEGRQLCEEFHCAFTEASARLDYNVAKAFDLMIGEIEKS---\n>tr|G3Y4V3|G3Y4V3_ASPNA/8-172 [subseq from] Uncharacterized protein OS=Aspergillus niger (strain ATCC 1015 / CBS 113.46 / FGSC A1144 / LSHB Ac4 / NCTC 3858a / NRRL 328 / USDA 3528.7) OX=380704 GN=ASPNIDRAFT_192649 PE=4 SV=1\n----RKIAIVGSRSVGKSSLTVRFVEHHFVESYYPTIENTFSRIIKYNGQDYATEIVDTAGQDEYSILNSKHFIGIHGYIIVYSVASRQSFDMVRVIRDKILNHLGADHVPLVLVGNKSDLKSeqRQVSLDEGRQLCEEFHCAFTEASARLDYNVAKAFDLMIGEIEKS---\n>tr|A0A0P1AHH1|A0A0P1AHH1_PLAHL/141-305 [subseq from] Ras-like protein OS=Plasmopara halstedii OX=4781 PE=4 SV=1\n-----HMSVLGSGGVGKSALTLRFVRDYFVKDWDPTIEDAYRKAITVDDGLCMLEILDTAGQDDFESLRGQWMMDKDGYVFVYSMDSRISLHELQPFFDLHLQINESRRplPPIILVANKKDVvendPTKcQVSTEEGRQIAQSYNARYIETSALTGANVTAVFEMFVRE-------\n>tr|A0A813F2R4|A0A813F2R4_POLGL/31-196 [subseq from] Hypothetical protein OS=Polarella glacialis OX=89957 GN=PGLA1383_LOCUS22850 PE=4 SV=1\n---RYALVVMGRSGVGKSALTLRYTRDELVREHDPTIEDLHLKHISVDGSPVCLEILDTAGQETYSALHRSWMQHGKGFLFVFSLLDRQSFDGLQGFRDELLSLYPDGPPPSVLVANKADMDEKLwaVGEDEVSCLQAQWPncRQVVYTSAVSRRGLVEAFEPLCAAVK-----\n>tr|A0A7J6ZWI4|A0A7J6ZWI4_9COLE/1-84 [subseq from] Uncharacterized protein OS=Lamprigera yunnana OX=370605 GN=FQA39_LY16752 PE=4 SV=1\n-MREYKIVVLGSGGVGKSALTVQFVQGIFVEKYDPTIEDSYRKQVEVDGQQCMLEILDTAGTEQFTAMRDLYMKNGQGNRASVST-------------------------------------------------------------------------------------\n>tr|A0A3N4L2W1|A0A3N4L2W1_9PEZI/9-172 [subseq from] Uncharacterized protein OS=Morchella conica CCBAS932 OX=1392247 GN=P167DRAFT_347294 PE=4 SV=1\n----RKIAIVGSRAVGKSSLTVQFVENHFVESYYPTIENTFSRVIKYKGQEYATEIIDTAGQDEYSILNSRHSIGIHGYMLVYSVASQQSFEMVKIIRDKVLTHLGADWVPIVVVGNKSDLHiQRQVSAEEGKALTQEWNCAWTEASARHNENVAKAFELMIEQVEKA---\n>tr|A0A3S4B4N0|A0A3S4B4N0_9PEZI/9-173 [subseq from] 27338d03-8fcc-43ab-a1cb-cacdeb7a4152 OS=Thermothielavioides terrestris OX=2587410 GN=TT172_LOCUS4114 PE=4 SV=1\n----RKIAIVGSRSVGKSSLAVRYVDGHFVESYYPTIENTFSKEIRYKGQDFATEIVDTAGQDEYSILNSKHFIGIHGYMLVYSVSSLQSFEMVQVIRDKILNHLGTDSVPICIVGNKSDLrPeQRQVTADEGRALAEKYKCAWTEASARYNENVAKAFELLIGEVEKS---\n>tr|G2QTV1|G2QTV1_THETT/9-173 [subseq from] Uncharacterized protein OS=Thermothielavioides terrestris (strain ATCC 38088 / NRRL 8126) OX=578455 GN=THITE_2062090 PE=4 SV=1\n----RKIAIVGSRSVGKSSLAVRYVDGHFVESYYPTIENTFSKEIRYKGQDFATEIVDTAGQDEYSILNSKHFIGIHGYMLVYSVSSLQSFEMVQVIRDKILNHLGTDSVPICIVGNKSDLrPeQRQVTADEGRALAEKYKCAWTEASARYNENVAKAFELLIGEVEKS---\n>tr|A0A6J0VYM3|A0A6J0VYM3_ODOVR/72-227 [subseq from] GTP-binding protein Rheb OS=Odocoileus virginianus texanus OX=9880 GN=RHEB PE=4 SV=1\n-----------FSGAGKSSLTIQFVEGQFVDSYDPTIENTFTKLITVNGQEYHLQLVDTAGQDEYSIFPQTYSIDINGYILVYSVTSIKSFEVIKVIHGKLLDMVGKVQIPIMLVGNKKDLHmERVISYEEGKALAESWNAAFLESSAKENQTAVDVFRRIILEAEK----\n>tr|A0A667Y6C8|A0A667Y6C8_9TELE/7-170 [subseq from] Ras-related protein Rab-1A OS=Myripristis murdjan OX=586833 GN=RAB1A PE=4 SV=1\n----FKLLLIGDSGVGKSCLLLRFADDTYTESYISTIGVDFKiRTIELDGKTIKLQIWDTAGQERFRTITSSYYRGAHGIIVVYDVTDQESFNNVKQWLQEIDRYA-SENVNKLLVGNKCDLTTKkVVDYTTAKEFADNLGIPFLETSAKSATNVEQAFMTMAAEIKKR---\n>tr|A0A3B4FNI8|A0A3B4FNI8_9CICH/52-215 [subseq from] Ras-related protein ORAB-1-like OS=Pundamilia nyererei OX=303518 PE=4 SV=1\n----FKLLLIGDSGVGKSCLLLRFADDTYTESYISTIGVDFKiRTIELDGKTIKLQIWDTAGQERFRTITSSYYRGAHGIIVVYDVTDQESFNNVKQWLQEIDRYA-SENVNKLLVGNKCDLTTKkVVDYTTAKEFADSLGIPFLETSAKNATNVEQAFMTMAAEIKKR---\n>tr|A0A3P8P292|A0A3P8P292_ASTCA/52-215 [subseq from] Ras-related protein ORAB-1-like OS=Astatotilapia calliptera OX=8154 PE=4 SV=1\n----FKLLLIGDSGVGKSCLLLRFADDTYTESYISTIGVDFKiRTIELDGKTIKLQIWDTAGQERFRTITSSYYRGAHGIIVVYDVTDQESFNNVKQWLQEIDRYA-SENVNKLLVGNKCDLTTKkVVDYTTAKEFADSLGIPFLETSAKNATNVEQAFMTMAAEIKKR---\n>tr|A0A1L8HPE1|A0A1L8HPE1_XENLA/6-167 [subseq from] Uncharacterized protein OS=Xenopus laevis OX=8355 GN=diras2.S PE=4 SV=1\n--NDYRVVVFGAGGVGKSSLVLRFVKGTFKESYIPTIEDTYRQVISCDKSICTLQITDTTGSHQFPAMQRLSISKGHAFILVYSITSRQSLEELKPIYEQICQIKgDVECIPIMLVGNKSDEnQNRELDNSEVEAMAKKWKCAFMETSAKMNHNVKELFQELLN--------\n>tr|A0A673GI91|A0A673GI91_9TELE/6-167 [subseq from] GTP-binding protein Di-Ras2 OS=Sinocyclocheilus rhinocerous OX=307959 GN=LOC107736992 PE=4 SV=1\n--NDYRVVVFGAGGVGKSSLVLRFVKGTFRESYIPTIEDTYRQVISCDKSICTLQITDTTGSHQFPAMQRLSITKGHAFILVYSITSKQSLEELKPIFEQICLIKgDIESIPIMLVGNKNDeMNAREVESSDGEAMAKRWKCAFMETSAKTNHNVKELFQELLN--------\n>tr|A0A482X5Y3|A0A482X5Y3_LAOST/5-117 [subseq from] Uncharacterized protein OS=Laodelphax striatellus OX=195883 GN=LSTR_LSTR007992 PE=4 SV=1\n-------------------------------------------------------LLDTAGQEEYSAMREQYMRNGDGYMLVYSVTDKQSFDNIKHFHTQILQVKDRDIFPMLLVANKVDLVhARRVSEEAGRDLAHQLGVAYIETSAKDPpLNVDEAFHEVVRIIRN----\n>tr|A0A7K6U9Z9|A0A7K6U9Z9_9AVES/6-167 [subseq from] DIRA2 protein (Fragment) OS=Aegotheles bennettii OX=48278 GN=Diras2_2 PE=4 SV=1\n--NDYRVVVFGAGGVGKSSLVLRFVKGTFRESYIPTIEDTYRQVISCDKSICTLQITDTTGSHQFPAMQRLSISKGHAFILVYSITSRQSLEELKPIYEQICQIKgDIQSIPIMLVGNKNDEnQNREVDSSEGEAMAKKWKCAFMETSAKLNHNVKELFQELLN--------\n>tr|A0A182I7U4|A0A182I7U4_ANOAR/9-171 [subseq from] Uncharacterized protein OS=Anopheles arabiensis OX=7173 PE=4 SV=1\n----FKLLLIGDSGVGKSCLLLRFADDTYTESYISTIGVDFKiRTIDLDGKTIKLQIWDTAGQERFRTITSSYYRGAHGIIVVYDCTDHDSFENVKQWLEEIERYA-CDNVNKLLVGNKCDLQTkKRVDTTTAMELANQLGIPFLETSAKNATNVEQAFMTMAAEIKN----\n>tr|A0A182JPQ9|A0A182JPQ9_9DIPT/9-171 [subseq from] Uncharacterized protein OS=Anopheles christyi OX=43041 PE=4 SV=1\n----FKLLLIGDSGVGKSCLLLRFADDTYTESYISTIGVDFKiRTIDLDGKTIKLQIWDTAGQERFRTITSSYYRGAHGIIVVYDCTDHDSFENVKQWLEEIERYA-CDNVNKLLVGNKCDLQTkKRVDTTTAMELANQLGIPFLETSAKNATNVEQAFMTMAAEIKN----\n>tr|A0A182N5R3|A0A182N5R3_9DIPT/9-171 [subseq from] Uncharacterized protein OS=Anopheles dirus OX=7168 PE=4 SV=1\n----FKLLLIGDSGVGKSCLLLRFADDTYTESYISTIGVDFKiRTIDLDGKTIKLQIWDTAGQERFRTITSSYYRGAHGIIVVYDCTDHDSFENVKQWLEEIERYA-CDNVNKLLVGNKCDLQTkKRVDTTTAMELANQLGIPFLETSAKNATNVEQAFMTMAAEIKN----\n>tr|A0A182PPY8|A0A182PPY8_9DIPT/9-171 [subseq from] Uncharacterized protein OS=Anopheles epiroticus OX=199890 PE=4 SV=1\n----FKLLLIGDSGVGKSCLLLRFADDTYTESYISTIGVDFKiRTIDLDGKTIKLQIWDTAGQERFRTITSSYYRGAHGIIVVYDCTDHDSFENVKQWLEEIERYA-CDNVNKLLVGNKCDLQTkKRVDTTTAMELANQLGIPFLETSAKNATNVEQAFMTMAAEIKN----\n>tr|A0A182RYL3|A0A182RYL3_ANOFN/9-171 [subseq from] Uncharacterized protein OS=Anopheles funestus OX=62324 PE=4 SV=1\n----FKLLLIGDSGVGKSCLLLRFADDTYTESYISTIGVDFKiRTIDLDGKTIKLQIWDTAGQERFRTITSSYYRGAHGIIVVYDCTDHDSFENVKQWLEEIERYA-CDNVNKLLVGNKCDLQTkKRVDTTTAMELANQLGIPFLETSAKNATNVEQAFMTMAAEIKN----\n>tr|A0A182W1K0|A0A182W1K0_9DIPT/9-171 [subseq from] Uncharacterized protein OS=Anopheles minimus OX=112268 PE=4 SV=1\n----FKLLLIGDSGVGKSCLLLRFADDTYTESYISTIGVDFKiRTIDLDGKTIKLQIWDTAGQERFRTITSSYYRGAHGIIVVYDCTDHDSFENVKQWLEEIERYA-CDNVNKLLVGNKCDLQTkKRVDTTTAMELANQLGIPFLETSAKNATNVEQAFMTMAAEIKN----\n>tr|A0A182XJ11|A0A182XJ11_ANOQN/9-171 [subseq from] Uncharacterized protein OS=Anopheles quadriannulatus OX=34691 PE=4 SV=2\n----FKLLLIGDSGVGKSCLLLRFADDTYTESYISTIGVDFKiRTIDLDGKTIKLQIWDTAGQERFRTITSSYYRGAHGIIVVYDCTDHDSFENVKQWLEEIERYA-CDNVNKLLVGNKCDLQTkKRVDTTTAMELANQLGIPFLETSAKNATNVEQAFMTMAAEIKN----\n>tr|A0A182YGK6|A0A182YGK6_ANOST/9-171 [subseq from] Uncharacterized protein OS=Anopheles stephensi OX=30069 PE=4 SV=1\n----FKLLLIGDSGVGKSCLLLRFADDTYTESYISTIGVDFKiRTIDLDGKTIKLQIWDTAGQERFRTITSSYYRGAHGIIVVYDCTDHDSFENVKQWLEEIERYA-CDNVNKLLVGNKCDLQTkKRVDTTTAMELANQLGIPFLETSAKNATNVEQAFMTMAAEIKN----\n>tr|A0A6E8VI78|A0A6E8VI78_ANOCL/9-171 [subseq from] Uncharacterized protein OS=Anopheles coluzzii OX=1518534 PE=4 SV=1\n----FKLLLIGDSGVGKSCLLLRFADDTYTESYISTIGVDFKiRTIDLDGKTIKLQIWDTAGQERFRTITSSYYRGAHGIIVVYDCTDHDSFENVKQWLEEIERYA-CDNVNKLLVGNKCDLQTkKRVDTTTAMELANQLGIPFLETSAKNATNVEQAFMTMAAEIKN----\n>tr|Q7QB74|Q7QB74_ANOGA/9-171 [subseq from] AGAP004146-PA OS=Anopheles gambiae OX=7165 GN=1273973 PE=4 SV=4\n----FKLLLIGDSGVGKSCLLLRFADDTYTESYISTIGVDFKiRTIDLDGKTIKLQIWDTAGQERFRTITSSYYRGAHGIIVVYDCTDHDSFENVKQWLEEIERYA-CDNVNKLLVGNKCDLQTkKRVDTTTAMELANQLGIPFLETSAKNATNVEQAFMTMAAEIKN----\n>tr|A0A182IUJ7|A0A182IUJ7_9DIPT/9-171 [subseq from] Uncharacterized protein OS=Anopheles atroparvus OX=41427 PE=4 SV=1\n----FKLLLIGDSGVGKSCLLLRFADDTYTESYISTIGVDFKiRTIDLDGKTIKLQIWDTAGQERFRTITSSYYRGAHGIIVVYDCTDHDSFENVKQWLEEIERYA-CDNVNKLLVGNKCDLQTkKRVDTTTAMELANQLGIPFLETSAKNATNVEQAFMTMAAEIKN----\n>tr|A0A182Q2U9|A0A182Q2U9_9DIPT/9-171 [subseq from] Uncharacterized protein OS=Anopheles farauti OX=69004 PE=4 SV=1\n----FKLLLIGDSGVGKSCLLLRFADDTYTESYISTIGVDFKiRTIDLDGKTIKLQIWDTAGQERFRTITSSYYRGAHGIIVVYDCTDHDSFENVKQWLEEIERYA-CDNVNKLLVGNKCDLQTkKRVDTTTAMELANQLGIPFLETSAKNATNVEQAFMTMAAEIKN----\n>tr|A0A287B013|A0A287B013_PIG/9-172 [subseq from] Kinesin light chain 2 OS=Sus scrofa OX=9823 GN=KLC2 PE=1 SV=2\n----FKLLLIGDSGVGKSCLLLRFADDTYTESYISTIGVDFKiRTIELDGKTIKLQIWDTAGQERFRTITSSYYRGAHGIIVVYDVTDQESYANVKQWLQEIDRYA-SENVNKLLVGNKSDLTTKkVVDNTTAKEFADSLGIPFLETSAKNATNVEQAFMTMAAEIKKR---\n>tr|A0A6P6KSC8|A0A6P6KSC8_CARAU/9-172 [subseq from] ras-related protein Rab-1A-like OS=Carassius auratus OX=7957 GN=LOC113054069 PE=4 SV=1\n----FKLLLIGDSGVGKSCLLLRFADDTYTESYISTIGVDFKiRTIELDGKTIKLQIWDTAGQERFRTITSSYYRGAHGIIVVYDVTDQESFNNIKQWLQEIDRYA-SENVNKLLVGNKCDLTTKkVVDYTAVKEFADSLGIPFLETSAKSSTNVEQAFMTMAAEIKKR---\n>tr|A0A1Z5JGP3|A0A1Z5JGP3_FISSO/9-171 [subseq from] Ras-related protein Rab-1A OS=Fistulifera solaris OX=1519565 GN=FisN_17Hh025 PE=4 SV=1\n----FKLLLIGDSGVGKSCLLLRFADDTYTESYISTIGVDFKiRTIDLDGKTIKLQIWDTAGQERFRTITSSYYRGAHGIIVVYDVTDAESFSNVKQWLHEIDRYA-AENVNKLLVGNKSDLTAkRVVSTEQGKEFADSLGIEFLETSAKTSTNVEQAFLTMASQIKA----\n>tr|A0A395HDU3|A0A395HDU3_9EURO/8-172 [subseq from] Uncharacterized protein OS=Aspergillus ibericus CBS 121593 OX=1448316 GN=BO80DRAFT_371674 PE=4 SV=1\n----RKIAIVGSRSVGKSSLTVRFVEHHFVESYYPTIENTFSRIIKYNGQDYATEIVDTAGQDEYSILNSKHFIGIHGYIIVYSVASRQSFDMVRVIRDKILNHLGADHVPLVLVGNKSDLklEQRQVSLDEGRQLCEEFNCAFTEASARLDYNVAKAFDLMIGEIEKS---\n>tr|A0A3B4XGG5|A0A3B4XGG5_SERLL/5-168 [subseq from] Ras-related protein Rab-1A OS=Seriola lalandi dorsalis OX=1841481 PE=4 SV=1\n----FKLLLIGDSGVGKSCLLLRFADDTYTESYISTIGVDFKiRTIELDGKTIKLQIWDTAGQERFRTITSSYYRGAHGIIVVYDVTDQESFNNVKQWLQEIDRYA-SENVNKLLVGNKCDLTTKkVVDYTTAKEFADNLGIPFLETSAKSATNVEQAFMTMAAEIKKR---\n>tr|A0A371DMB1|A0A371DMB1_9APHY/8-172 [subseq from] Uncharacterized protein OS=Polyporus brumalis OX=139420 GN=OH76DRAFT_1479444 PE=4 SV=1\n---KRKIAVLGSRSVGKSSLVIQFIENHFVESYYPTIESVFNKTVNYKGVDYDCDIIDTAGQDEYTILNSKHAIGIHGFVLVYSVTNHKSFDMIQVVYDKIVNFCGMNSIPCVIVGSKIDLQNRQVQPQEGEKLAGELDAAHVETSAKQNVNVAKVFELCLAEIEKRK--\n>tr|A0A5C3P2K8|A0A5C3P2K8_9APHY/8-172 [subseq from] Uncharacterized protein OS=Polyporus arcularius HHB13444 OX=1314778 GN=K466DRAFT_626252 PE=4 SV=1\n---KRKIAVLGSRSVGKSSLVIQFIENHFVESYYPTIESVFNKTVNYKGVDYDCDIIDTAGQDEYTILNSKHAIGIHGFVLVYSVTNHKSFDMIQVVYDKIVNFCGMNSIPCVIVGSKIDLQNRQVQPQEGEKLAGELDAAHVETSAKQNVNVAKVFELCLAEIEKRK--\n>tr|A0A3Q1IQW8|A0A3Q1IQW8_ANATE/8-171 [subseq from] Uncharacterized protein OS=Anabas testudineus OX=64144 PE=4 SV=2\n----FKLLLIGDSGVGKSCLLLRFADDTYTESYISTIGVDFKiRTIELDGKTIKLQIWDTAGQERFRTITSSYYRGAHGIIVVYDVTDQESFNNVKQWLQEIDRYA-SENVNKLLVGNKCDLTTKkVVDYTTAKEFADNLGIPFLETSAKSATNVEQAFMTMAAEIKKR---\n>tr|A0A6G1I8X3|A0A6G1I8X3_9PEZI/8-172 [subseq from] Uncharacterized protein OS=Trichodelitschia bisporula OX=703511 GN=EJ06DRAFT_546420 PE=4 SV=1\n----RKIALVGSRSVGKSSLTVQFVDGHFVESYYPTIENTFSKVIRLKGQDYTTEIIDTAGQDEYSILNSKHFIGIHGYMLVYSVASRQSFDMVRIIRDKILNHLGTDWVPMVIVGNKSDLrPeQRQIDKDEGKALGEEFKCSWTEASARYDTNVTKAFELMISEIEKS---\n>tr|A0A1L9S295|A0A1L9S295_ASPWE/8-172 [subseq from] Uncharacterized protein OS=Aspergillus wentii DTO 134E9 OX=1073089 GN=ASPWEDRAFT_34808 PE=4 SV=1\n----RKIAIVGSRSVGKSSLTVRFVEHHFVESYYPTIENTFSRIIKYNGQDFATEIVDTAGQDEYSILNSKHFIGIHGYIIVYSVTSRQSYDTVRVIRDKILNHLGADYVPLVVVGNKSDLKSeqRQVSLDEGRQLGEQFNCAFTEASARLDYNVGKAFELMIGEIEKS---\n>tr|A0A315UXA0|A0A315UXA0_GAMAF/90-253 [subseq from] Uncharacterized protein OS=Gambusia affinis OX=33528 GN=CCH79_00020127 PE=4 SV=1\n----FKLLLIGDSGVGKSCLLLRFADDTYTESYISTIGVDFKiRTIELDGKTIKLQIWDTAGQERFRTITSSYYRGAHGIIVVYDVTDQESFNNVKQWLQEIDRYA-SENVNKLLVGNKSDLTTKkVVDYTTAKEFADHLGIPFLETSAKSATNVEQAFMTMAAEIKKR---\n>tr|A0A7K9I347|A0A7K9I347_9AVES/6-167 [subseq from] DIRA2 protein (Fragment) OS=Bucco capensis OX=135168 GN=Diras2_1 PE=4 SV=1\n--NDYRVVVFGAGGVGKSSLVLRFVKGTFRESYIPTIEDTYRQVISCDKSICTLQITDTTGSHQFPAMQRLSISKGHAFILVYSITSRQSLEELKPIYEQICQIKgDIERIPIMLVGNKNDEnQNREVDSSEGEAMAKKWKCAFMETSAKLNHNIKELFQELLN--------\n>tr|A0A7N6A623|A0A7N6A623_ANATE/9-172 [subseq from] Uncharacterized protein OS=Anabas testudineus OX=64144 PE=4 SV=1\n----FKLLLIGDSGVGKSCLLLRFADDTYTESYISTIGVDFKiRTIELDGKTIKLQIWDTAGQERFRTITSSYYRGAHGIIVVYDVTDQESFNNVKQWLQEIDRYA-SENVNKLLVGNKCDLTTKkVVDYTTAKEFADNLGIPFLETSAKSATNVEQAFMTMAAEIKKR---\n>tr|A0A7J6AGD6|A0A7J6AGD6_AMEME/6-167 [subseq from] Uncharacterized protein OS=Ameiurus melas OX=219545 GN=AMELA_G00145370 PE=4 SV=1\n--NDYRVVVFGAGGVGKSSLVLRFVKGTFRESYIPTIEDTYRQVISCDKSICTLQITDTTGSHQFPAMQRLSISKGHAFILVYSITSKQSLEELKPIFEQICQIKgDVESIPIMLVGNKIDETSgREVETSDGEAMSKRWKCAFMETSAKTNHNVKELFQELLN--------\n>tr|W5U6T8|W5U6T8_ICTPU/6-167 [subseq from] GTP-binding protein Di-Ras2 OS=Ictalurus punctatus OX=7998 GN=Diras2 PE=2 SV=1\n--NDYRVVVFGAGGVGKSSLVLRFVKGTFRESYIPTIEDTYRQVISCDKSICTLQITDTTGSHQFPAMQRLSISKGHAFILVYSITSKQSLEELKPIFEQICQIKgDVESIPIMLVGNKIDETSgREVETSDGEAMSKRWKCAFMETSAKTNHNVKELFQELLN--------\n>tr|A0A4W6E3I0|A0A4W6E3I0_LATCA/9-172 [subseq from] RAB1A, member RAS oncogene family a OS=Lates calcarifer OX=8187 PE=4 SV=1\n----FKLLLIGDSGVGKSCLLLRFADDTYTESYISTIGVDFKiRTIELDGKTIKLQIWDTAGQERFRTITSSYYRGAHGIIVVYDVTDQESFNNVKQWLQEIDRYA-SENVNKLLVGNKCDLTTKkVVDYTTAKEFADNLGIPFLETSAKSATNVEQAFMTMAAEIKKR---\n>tr|A0A094MUU0|A0A094MUU0_ANTCR/6-167 [subseq from] GTP-binding protein Di-Ras2 OS=Antrostomus carolinensis OX=279965 GN=N321_12071 PE=4 SV=1\n--NDYRVVVFGAGGVGKSSLVLRFVKGTFRESYIPTIEDTYRQVISCDKSICTLQITDTTGSHQFPAMQRLSISKGHAFILVYSITSRQSLEELKPIYEQICQIKgDVESIPIMLVGNKNDEnQNREVESSEGEAMAKKWKCAFMETSAKVNHNVKELFQELLN--------\n>tr|A0A7L0UGV8|A0A7L0UGV8_CHOAC/6-167 [subseq from] DIRA2 protein (Fragment) OS=Chordeiles acutipennis OX=118183 GN=Diras2_0 PE=4 SV=1\n--NDYRVVVFGAGGVGKSSLVLRFVKGTFRESYIPTIEDTYRQVISCDKSICTLQITDTTGSHQFPAMQRLSISKGHAFILVYSITSRQSLEELKPIYEQICQIKgDVESIPIMLVGNKNDEnQNREVESSEGEAMAKKWKCAFMETSAKVNHNVKELFQELLN--------\n>tr|A0A7L4CFC3|A0A7L4CFC3_9AVES/6-167 [subseq from] DIRA2 protein (Fragment) OS=Nyctiprogne leucopyga OX=382315 GN=Diras2_1 PE=4 SV=1\n--NDYRVVVFGAGGVGKSSLVLRFVKGTFRESYIPTIEDTYRQVISCDKSICTLQITDTTGSHQFPAMQRLSISKGHAFILVYSITSRQSLEELKPIYEQICQIKgDVESIPIMLVGNKNDEnQNREVESSEGEAMAKKWKCAFMETSAKVNHNVKELFQELLN--------\n>tr|A0A0D0AEY4|A0A0D0AEY4_9AGAM/9-172 [subseq from] Unplaced genomic scaffold scaffold_2, whole genome shotgun sequence OS=Pisolithus microcarpus 441 OX=765257 GN=PISMIDRAFT_670745 PE=4 SV=1\n----RKIVVLGSRSVGKSSLVIQFIENHFVEAYHPTIENTFSKAVVYKGVEYDCDIVDTAGQDEYSILNSKHAIGVHGYVFVYSIASRRSFDMVKIIYDKIIDFCGKNEIPCVIVGAKCDLQsSRQVQPEEAEEFAKTKQAAWVETSAKNNINVGRVFELCLAEIEKS---\n>tr|A0A0X3P8G6|A0A0X3P8G6_SCHSO/9-171 [subseq from] GTP-binding protein YPTC1 OS=Schistocephalus solidus OX=70667 GN=YPTC1 PE=4 SV=1\n----FKLLLIGDSGVGKSCLLLRFADDTYTETYISTIGVDFKiRTIELDGKVVKLQIWDTAGQERFRTITSSYYRGAHGIILVYDITDAESFANVKMWLSEVERYA-SASVSRLLVGNKADLSTkRAVQTSDAQALADSLGIPFLETSAKNATNVEEAFYKMAEKIKK----\n>tr|A0A7L1K4F1|A0A7L1K4F1_RYNNI/6-167 [subseq from] DIRA2 protein (Fragment) OS=Rynchops niger OX=227184 GN=Diras2_1 PE=4 SV=1\n--NDYRVVVFGAGGVGKSSLVLRFVKGTFRESYIPTIEDTYRQVISCDKSICTLQITDTTGSHQFPAMQRLSISKGHAFILVYSITSRQSLEELKPIYEQICQIKgDVESIPIMLVGNKNDEnQNREVDSSEGEAMSKKWKCAFMETSAKLNHNVKELFQELLN--------\n>tr|A0A3Q3H315|A0A3Q3H315_9LABR/9-172 [subseq from] Ras-related protein ORAB-1 OS=Labrus bergylta OX=56723 GN=RAB1A PE=4 SV=1\n----FKLLLIGDSGVGKSCLLLRFADDTYTESYISTIGVDFKiRTIELDGKTIKLQIWDTAGQERFRTITSSYYRGAHGIIVVYDVTDQESFNNVKQWLQEIDRYA-SENVNKLLVGNKCDLTTKkVVDYTTAKEFADNLGIPFLETSAKSATNVEQAFMTMAAEIKKR---\n>tr|A0A3Q1CPR4|A0A3Q1CPR4_AMPOC/7-170 [subseq from] Ras-related protein ORAB-1 OS=Amphiprion ocellaris OX=80972 PE=4 SV=1\n----FKLLLIGDSGVGKSCLLLRFADDTYTESYISTIGVDFKiRTIELDGKTIKLQIWDTAGQERFRTITSSYYRGAHGIIVVYDVTDQESFNNVKQWLQEIDRYA-SENVNKLLVGNKCDLTTKkVVDYTTAKEFADNLGIPFLETSAKSATNVEQAFMTMAAEIKKR---\n>tr|A0A061H1A4|A0A061H1A4_9BASI/130-290 [subseq from] Uncharacterized protein OS=Anthracocystis flocculosa PF-1 OX=1277687 GN=PFL1_06476 PE=4 SV=1\n-----KLLLIGDSGVGKSCLLLRFCDDAWTPSFITTIGIDFKiRTIELDGKRIKLQIWDTAGQERFRTITTAYYRGAMGILLVFDVTDEKSFQNVRTWHSNIEQ-HASEGVSKILVGNKSDWEeKRAVTTEQGEELARELGIPYIETSAKSNANVEEAFFNLAREVK-----\n>tr|A0A3B4XHK1|A0A3B4XHK1_SERLL/9-172 [subseq from] Ras-related protein Rab-1A OS=Seriola lalandi dorsalis OX=1841481 PE=4 SV=1\n----FKLLLIGDSGVGKSCLLLRFADDTYTESYISTIGVDFKiRTIELDGKTIKLQIWDTAGQERFRTITSSYYRGAHGIIVVYDVTDQESFNNVKQWLQEIDRYA-SENVNKLLVGNKCDLTTKkVVDYTTAKEFADNLGIPFLETSAKSATNVEQAFMTMAAEIKKR---\n>tr|E0VEI8|E0VEI8_PEDHC/18-180 [subseq from] GTP-binding protein Di-Ras2, putative OS=Pediculus humanus subsp. corporis OX=121224 GN=8234209 PE=4 SV=1\n--NDYRVVVFGAGGVGKSSLVLRFVKGTFKESYIPTIEDTYRQVISCNKNVCTLQITDTTGSHQFPAMQRLSISKGHAFILVYSVTSRQSLEELKPIWEVIKEIKGNElaSIPIMLVGNKCDeMENREVDLSVGEAEAQSWGCSFMETSAKTNHNVNELFQQLLN--------\n>tr|A0A4D9DGP4|A0A4D9DGP4_9SAUR/1-59 [subseq from] CTP synthase OS=Platysternon megacephalum OX=55544 GN=DR999_PMT22085 PE=4 SV=1\n---------------------------------------------------------------------------------------------------------------MVLVGNKCDLPSRTVDTKQAQELAKNYGIPFIETSAKTRQGVEDAFYTLVREIRKHKEK\n>tr|A0A7L4K6A4|A0A7L4K6A4_9AVES/6-167 [subseq from] DIRA2 protein (Fragment) OS=Ceuthmochares aereus OX=1961834 GN=Diras2_1 PE=4 SV=1\n--NDYRVVVFGAGGVGKSSLVLRFVKGTFRESYIPTIEDTYRQVISCDKSICTLQITDTTGSHQFPAMQRLSISKGHAFILVYSITSRQSLEELKPIYDQICQIKgDIESIPIMLVGNKNDEnQNREVDSSEGEAMAKKWKCAFMETSAKMNHNVKELFQELLN--------\n>tr|A0A369GK91|A0A369GK91_9HYPO/7-169 [subseq from] Uncharacterized protein OS=Ophiocordyceps camponoti-leonardi (nom. inval.) OX=2039875 GN=CP532_3152 PE=4 SV=1\n----RKIAIVGSRSVGKSSLAVQYVDGHFVDSYYPTIENTFSRTIRFKGQDFSTEIVDTAGQDEYSILNSKHFIGIHGYMLVYSVSSLPSFEMVQVIREKILNHLGIESVPIVIVGNKSDLrPeQRQVSPQEGKKLAEKFECGWTEASARYNENVARAFELLIAQIE-----\n>tr|K2R0Z0|K2R0Z0_MACPH/8-172 [subseq from] Ras GTPase OS=Macrophomina phaseolina (strain MS6) OX=1126212 GN=MPH_06851 PE=4 SV=1\n----RKIAIVGSRSVGKSSLTVQFVDGHFVESYYPTIENTFSKVIRYKGVDYATEIIDTAGQDEYSILNSKHFIGIHGYMIVYSVASKQTFEMARIIRDKILNHLGTEWVPLVIVGNKSDLrPeQRQVTAEQGKALAEEFKCAWTEASARYNENVSKAFDAMIGEIEKS---\n>tr|A0A7K4ZUQ9|A0A7K4ZUQ9_9AVES/6-167 [subseq from] DIRA2 protein (Fragment) OS=Centropus unirufus OX=1118519 GN=Diras2_1 PE=4 SV=1\n--NDYRVVVFGAGGVGKSSLVLRFVKGTFRESYIPTIEDTYRQVISCDKSICTLQITDTTGSHQFPAMQRLSISKGHAFILVYSITSRQSLEELKPIYEQICQIKgDIENIPIMLVGNKNDEnQNREVESSEGEAMAKKWKCAFMETSAKMNHNVKELFQELLN--------\n>tr|A0A1K0GV96|A0A1K0GV96_9BASI/11-171 [subseq from] Uncharacterized protein OS=Ustilago bromivora OX=307758 GN=UBRO_05873 PE=4 SV=1\n-----KLLLIGDSGVGKSCLLLRFCDDAWTPSFITTIGIDFKiRTIELDGKRIKLQIWDTAGQERFRTITTAYYRGAMGILLVFDVTDQKSFENVRTWHANIEQ-HASEGVSKTLIGNKSDWKeKRAVTTEQGEELAKELGIPYIETSAKSNSNVEEAFFNLAREVK-----\n>tr|A0A2U9BLX0|A0A2U9BLX0_SCOMX/9-172 [subseq from] RAB1B member RAS oncogene family-like OS=Scophthalmus maximus OX=52904 GN=SMAX5B_021600 PE=4 SV=1\n----FKLLLIGDSGVGKSCLLLRFADDTYTESYISTIGVDFKiRTIELDGKTIKLQIWDTAGQERFRTITSSYYRGAHGIIVVYDVTDQESFNNVKQWLQEIDRYA-SENVNKLLVGNKCDLTTKkVVDYTTAKEFADNLGIPFLETSAKSATNVEQAFMTMAAEIKKR---\n>tr|A0A6J2PS81|A0A6J2PS81_COTGO/9-172 [subseq from] ras-related protein ORAB-1 OS=Cottoperca gobio OX=56716 GN=LOC115008606 PE=4 SV=1\n----FKLLLIGDSGVGKSCLLLRFADDTYTESYISTIGVDFKiRTIELDGKTIKLQIWDTAGQERFRTITSSYYRGAHGIIVVYDVTDQESFNNVKQWLQEIDRYA-SENVNKLLVGNKCDLTTKkVVDYTTAKEFADNLGIPFLETSAKSATNVEQAFMTMAAEIKKR---\n>tr|M2X9H6|M2X9H6_GALSU/9-172 [subseq from] Rab family, other OS=Galdieria sulphuraria OX=130081 GN=Gasu_58900 PE=4 SV=1\n----FKLLLIGDSGVGKSCLLLRFADDTYNESYISTIGVDFKiRTIELDGKTVKLQIWDTAGQERFRTITSSYYRGAHGIIIVYDVTDQESFNNVKTWLHEIDRYA-NESVNKLLVGNKNDLTTkKVVDTATAKEFADSLGIKFLETSAKTSENVEQAFITMAQEIKER---\n>tr|A0A1J8Q3Z7|A0A1J8Q3Z7_9AGAM/8-172 [subseq from] Uncharacterized protein OS=Rhizopogon vesiculosus OX=180088 GN=AZE42_02411 PE=4 SV=1\n---KRKIAVLGSRSVGKSSLVVQFIENHFVEPYFPTIESTFSKGVVYKGVEYDCDIIDTAGQDEYSILSSKHAIGIHGYILVYSVASRRSFDMIQIVYDKIADFCGKNDIPCVIVGSKTDLQsSRQVPPSEGEELAKLNKAAWVETSAKNNINVGKVFELCLAEIEKR---\n>tr|A0A6P7IBU9|A0A6P7IBU9_9TELE/9-172 [subseq from] ras-related protein ORAB-1 OS=Parambassis ranga OX=210632 GN=LOC114433451 PE=4 SV=1\n----FKLLLIGDSGVGKSCLLLRFADDTYTESYISTIGVDFKiRTIELDGKTIKLQIWDTAGQERFRTITSSYYRGAHGIIVVYDVTDQESFNNVKQWLQEIDRYA-SENVNKLLVGNKCDLTTKkVVDYTTAKEFADNLGIPFLETSAKSATNVEQAFMTMAAEIKKR---\n>tr|A0A3B5A7B3|A0A3B5A7B3_9TELE/9-172 [subseq from] Ras-related protein ORAB-1 OS=Stegastes partitus OX=144197 PE=4 SV=1\n----FKLLLIGDSGVGKSCLLLRFADDTYTESYISTIGVDFKiRTIELDGKTIKLQIWDTAGQERFRTITSSYYRGAHGIIVVYDVTDQESFNNVKQWLQEIDRYA-SENVNKLLVGNKCDLTTKkVVDYTTAKEFADNLGIPFLETSAKSATNVEQAFMTMAAEIKKR---\n>tr|A0A3P8TZL3|A0A3P8TZL3_AMPPE/9-172 [subseq from] Uncharacterized protein OS=Amphiprion percula OX=161767 PE=4 SV=1\n----FKLLLIGDSGVGKSCLLLRFADDTYTESYISTIGVDFKiRTIELDGKTIKLQIWDTAGQERFRTITSSYYRGAHGIIVVYDVTDQESFNNVKQWLQEIDRYA-SENVNKLLVGNKCDLTTKkVVDYTTAKEFADNLGIPFLETSAKSATNVEQAFMTMAAEIKKR---\n>tr|A0A3Q1CPQ9|A0A3Q1CPQ9_AMPOC/9-172 [subseq from] Ras-related protein ORAB-1 OS=Amphiprion ocellaris OX=80972 PE=4 SV=1\n----FKLLLIGDSGVGKSCLLLRFADDTYTESYISTIGVDFKiRTIELDGKTIKLQIWDTAGQERFRTITSSYYRGAHGIIVVYDVTDQESFNNVKQWLQEIDRYA-SENVNKLLVGNKCDLTTKkVVDYTTAKEFADNLGIPFLETSAKSATNVEQAFMTMAAEIKKR---\n>tr|A0A3Q1G3J5|A0A3Q1G3J5_9TELE/9-172 [subseq from] Ras-related protein ORAB-1 OS=Acanthochromis polyacanthus OX=80966 PE=4 SV=1\n----FKLLLIGDSGVGKSCLLLRFADDTYTESYISTIGVDFKiRTIELDGKTIKLQIWDTAGQERFRTITSSYYRGAHGIIVVYDVTDQESFNNVKQWLQEIDRYA-SENVNKLLVGNKCDLTTKkVVDYTTAKEFADNLGIPFLETSAKSATNVEQAFMTMAAEIKKR---\n>tr|A0A672YUQ4|A0A672YUQ4_9TELE/9-172 [subseq from] Uncharacterized protein OS=Sphaeramia orbicularis OX=375764 GN=LOC115417204 PE=4 SV=1\n----FKLLLIGDSGVGKSCLLLRFADDTYTESYISTIGVDFKiRTIELDGKTIKLQIWDTAGQERFRTITSSYYRGAHGIIVVYDVTDQESFNNVKQWLQEIDRYA-SENVNKLLVGNKCDLTTKkVVDYTTAKEFADNLGIPFLETSAKSATNVEQAFMTMAAEIKKR---\n>tr|A0A6P7MW94|A0A6P7MW94_BETSP/9-172 [subseq from] ras-related protein ORAB-1 OS=Betta splendens OX=158456 GN=LOC114857872 PE=4 SV=1\n----FKLLLIGDSGVGKSCLLLRFADDTYTESYISTIGVDFKiRTIELDGKTIKLQIWDTAGQERFRTITSSYYRGAHGIIVVYDVTDQESFNNVKQWLQEIDRYA-SENVNKLLVGNKCDLTTKkVVDYTTAKEFADNLGIPFLETSAKSATNVEQAFMTMAAEIKKR---\n>tr|Q4RWT9|Q4RWT9_TETNG/8-155 [subseq from] Serine/threonine-protein kinase receptor (Fragment) OS=Tetraodon nigroviridis OX=99883 GN=GSTENG00027695001 PE=3 SV=1\n-----KIAILGYRSVGKSSLTIQFVEGQFVDSYDPTIENTFTKMITINGQEYHLQLVDTAGQDEYSIFPQTYSIDINGYILVYSVTSNKSFEVVQVIHEKLLDMVGKVQVPIMLVGNKNDLHmERVISCEEGKALAESWNAAFMESSAKENQI------------------\n>tr|A0A3Q3N4K0|A0A3Q3N4K0_9TELE/9-172 [subseq from] Ras-related protein ORAB-1 OS=Mastacembelus armatus OX=205130 PE=4 SV=1\n----FKLLLIGDSGVGKSCLLLRFADDTYTESYISTIGVDFKiRTIELDGKTIKLQIWDTAGQERFRTITSSYYRGAHGIIVVYDVTDQESFNNVKQWLQEIDRYA-SENVNKLLVGNKCDLTTKkVVDYTTAKEFADNLGIPFLETSAKSATNVEQAFMTMAAEIKKR---\n>tr|A0A674PLL8|A0A674PLL8_TAKRU/9-172 [subseq from] Uncharacterized protein OS=Takifugu rubripes OX=31033 GN=LOC101070538 PE=4 SV=1\n----FKLLLIGDSGVGKSCLLLRFADDTYTESYISTIGVDFKiRTIELDGKTIKLQIWDTAGQERFRTITSSYYRGAHGIIVVYDVTDQESFNNVKQWLQEIDRYA-SENVNKLLVGNKCDLTTKkVVDYTTAKEFADNLGIPFLETSAKSSTNVEQAFMTMAAEIKKR---\n>tr|A0A0F8API5|A0A0F8API5_LARCR/9-172 [subseq from] Ras-related protein Rab-1A OS=Larimichthys crocea OX=215358 GN=D5F01_LYC00784 PE=4 SV=1\n----FKLLLIGDSGVGKSCLLLRFADDTYTESYISTIGVDFKiRTIELDGKTIKLQIWDTAGQERFRTITSSYYRGAHGIIVVYDVTDQESFNNVKQWLQEIDRYA-SENVNKLLVGNKCDLTTKkVVDYTTAKEFADNLGIPFLETSAKSATNVEQAFMTMAAEIKKR---\n>tr|A0A1A8AEF7|A0A1A8AEF7_NOTFU/9-172 [subseq from] Uncharacterized protein OS=Nothobranchius furzeri OX=105023 GN=Nfu_g_1_015790 PE=4 SV=1\n----FKLLLIGDSGVGKSCLLLRFADDTYTESYISTIGVDFKiRTIELDGKTIKLQIWDTAGQERFRTITSSYYRGAHGIIVVYDVTDQESFNNVKQWLQEIDRYA-SENVNKLLVGNKCDLTTKkVVDYTTAKEFADNLGIPFLETSAKSATNVEQAFMTMAAEIKKR---\n>tr|A0A1A8KNZ0|A0A1A8KNZ0_NOTKU/9-172 [subseq from] Uncharacterized protein OS=Nothobranchius kuhntae OX=321403 GN=Nfu_g_1_015790 PE=4 SV=1\n----FKLLLIGDSGVGKSCLLLRFADDTYTESYISTIGVDFKiRTIELDGKTIKLQIWDTAGQERFRTITSSYYRGAHGIIVVYDVTDQESFNNVKQWLQEIDRYA-SENVNKLLVGNKCDLTTKkVVDYTTAKEFADNLGIPFLETSAKSATNVEQAFMTMAAEIKKR---\n>tr|A0A1A8MK81|A0A1A8MK81_9TELE/9-172 [subseq from] Uncharacterized protein OS=Nothobranchius pienaari OX=704102 GN=Nfu_g_1_015790 PE=4 SV=1\n----FKLLLIGDSGVGKSCLLLRFADDTYTESYISTIGVDFKiRTIELDGKTIKLQIWDTAGQERFRTITSSYYRGAHGIIVVYDVTDQESFNNVKQWLQEIDRYA-SENVNKLLVGNKCDLTTKkVVDYTTAKEFADNLGIPFLETSAKSATNVEQAFMTMAAEIKKR---\n>tr|A0A1A8P1J1|A0A1A8P1J1_9TELE/9-172 [subseq from] Uncharacterized protein OS=Nothobranchius rachovii OX=451742 GN=Nfu_g_1_015790 PE=4 SV=1\n----FKLLLIGDSGVGKSCLLLRFADDTYTESYISTIGVDFKiRTIELDGKTIKLQIWDTAGQERFRTITSSYYRGAHGIIVVYDVTDQESFNNVKQWLQEIDRYA-SENVNKLLVGNKCDLTTKkVVDYTTAKEFADNLGIPFLETSAKSATNVEQAFMTMAAEIKKR---\n>tr|A0A3B4GHJ0|A0A3B4GHJ0_9CICH/9-172 [subseq from] Ras-related protein Rab-1A OS=Pundamilia nyererei OX=303518 PE=4 SV=1\n----FKLLLIGDSGVGKSCLLLRFADDTYTESYISTIGVDFKiRTIELDGKTIKLQIWDTAGQERFRTITSSYYRGAHGIIVVYDVTDQESFNNVKQWLQEIDRYA-SENVNKLLVGNKCDLTTKkVVDYTTAKEFADNLGIPFLETSAKSATNVEQAFMTMAAEIKKR---\n>tr|A0A3B4VK79|A0A3B4VK79_SERDU/9-172 [subseq from] Ras-related protein Rab-1A OS=Seriola dumerili OX=41447 GN=RAB1A PE=4 SV=1\n----FKLLLIGDSGVGKSCLLLRFADDTYTESYISTIGVDFKiRTIELDGKTIKLQIWDTAGQERFRTITSSYYRGAHGIIVVYDVTDQESFNNVKQWLQEIDRYA-SENVNKLLVGNKCDLTTKkVVDYTTAKEFADNLGIPFLETSAKSATNVEQAFMTMAAEIKKR---\n>tr|A0A3P8NJK0|A0A3P8NJK0_ASTCA/9-172 [subseq from] Ras-related protein Rab-1A OS=Astatotilapia calliptera OX=8154 PE=4 SV=1\n----FKLLLIGDSGVGKSCLLLRFADDTYTESYISTIGVDFKiRTIELDGKTIKLQIWDTAGQERFRTITSSYYRGAHGIIVVYDVTDQESFNNVKQWLQEIDRYA-SENVNKLLVGNKCDLTTKkVVDYTTAKEFADNLGIPFLETSAKSATNVEQAFMTMAAEIKKR---\n>tr|A0A3P9C9M0|A0A3P9C9M0_9CICH/9-172 [subseq from] Ras-related protein Rab-1A OS=Maylandia zebra OX=106582 PE=4 SV=1\n----FKLLLIGDSGVGKSCLLLRFADDTYTESYISTIGVDFKiRTIELDGKTIKLQIWDTAGQERFRTITSSYYRGAHGIIVVYDVTDQESFNNVKQWLQEIDRYA-SENVNKLLVGNKCDLTTKkVVDYTTAKEFADNLGIPFLETSAKSATNVEQAFMTMAAEIKKR---\n>tr|A0A3Q4HX79|A0A3Q4HX79_NEOBR/9-172 [subseq from] Ras-related protein Rab-1A-like OS=Neolamprologus brichardi OX=32507 PE=4 SV=1\n----FKLLLIGDSGVGKSCLLLRFADDTYTESYISTIGVDFKiRTIELDGKTIKLQIWDTAGQERFRTITSSYYRGAHGIIVVYDVTDQESFNNVKQWLQEIDRYA-SENVNKLLVGNKCDLTTKkVVDYTTAKEFADNLGIPFLETSAKSATNVEQAFMTMAAEIKKR---\n>tr|A0A667XNN5|A0A667XNN5_9TELE/9-172 [subseq from] Ras-related protein Rab-1A OS=Myripristis murdjan OX=586833 GN=RAB1A PE=4 SV=1\n----FKLLLIGDSGVGKSCLLLRFADDTYTESYISTIGVDFKiRTIELDGKTIKLQIWDTAGQERFRTITSSYYRGAHGIIVVYDVTDQESFNNVKQWLQEIDRYA-SENVNKLLVGNKCDLTTKkVVDYTTAKEFADNLGIPFLETSAKSATNVEQAFMTMAAEIKKR---\n>tr|A0A668RRB9|A0A668RRB9_OREAU/9-172 [subseq from] Uncharacterized protein OS=Oreochromis aureus OX=47969 PE=4 SV=1\n----FKLLLIGDSGVGKSCLLLRFADDTYTESYISTIGVDFKiRTIELDGKTIKLQIWDTAGQERFRTITSSYYRGAHGIIVVYDVTDQESFNNVKQWLQEIDRYA-SENVNKLLVGNKCDLTTKkVVDYTTAKEFADNLGIPFLETSAKSATNVEQAFMTMAAEIKKR---\n>tr|I3JIB1|I3JIB1_ORENI/9-172 [subseq from] Uncharacterized protein OS=Oreochromis niloticus OX=8128 GN=LOC100707666 PE=4 SV=2\n----FKLLLIGDSGVGKSCLLLRFADDTYTESYISTIGVDFKiRTIELDGKTIKLQIWDTAGQERFRTITSSYYRGAHGIIVVYDVTDQESFNNVKQWLQEIDRYA-SENVNKLLVGNKCDLTTKkVVDYTTAKEFADNLGIPFLETSAKSATNVEQAFMTMAAEIKKR---\n>tr|A0A3P8WZ44|A0A3P8WZ44_CYNSE/12-175 [subseq from] Ras-related protein ORAB-1 OS=Cynoglossus semilaevis OX=244447 PE=4 SV=1\n----FKLLLIGDSGVGKSCLLLRFADDTYTESYISTIGVDFKiRTIELDGKTIKLQIWDTAGQERFRTITSSYYRGAHGIIVVYDVTDQESFNNVKQWLQEIDRYA-SENVNKLLVGNKCDLTTKkVVDYTTAKEFADNLGIPFLETSAKSATNVEQAFMTMAAEIKKR---\n>tr|A0A484DMG4|A0A484DMG4_PERFV/9-172 [subseq from] Uncharacterized protein OS=Perca flavescens OX=8167 GN=EPR50_G00010880 PE=4 SV=1\n----FKLLLIGDSGVGKSCLLLRFADDTYTESYISTIGVDFKiRTIELDGKTIKLQIWDTAGQERFRTITSSYYRGAHGIIVVYDVTDQESFNNVKQWLQEIDRYA-SENVNKLLVGNKCDLTTKkVVDYTTAKEFADNLGIPFLETSAKSATNVEQAFMTMAAEIKKR---\n>tr|A0A6A5EZG8|A0A6A5EZG8_PERFL/9-172 [subseq from] Uncharacterized protein OS=Perca fluviatilis OX=8168 GN=PFLUV_G00001400 PE=4 SV=1\n----FKLLLIGDSGVGKSCLLLRFADDTYTESYISTIGVDFKiRTIELDGKTIKLQIWDTAGQERFRTITSSYYRGAHGIIVVYDVTDQESFNNVKQWLQEIDRYA-SENVNKLLVGNKCDLTTKkVVDYTTAKEFADNLGIPFLETSAKSATNVEQAFMTMAAEIKKR---\n>tr|A0A3Q3IWM0|A0A3Q3IWM0_MONAL/10-173 [subseq from] Ras-related protein ORAB-1 OS=Monopterus albus OX=43700 PE=4 SV=1\n----FKLLLIGDSGVGKSCLLLRFADDTYTESYISTIGVDFKiRTIELDGKTIKLQIWDTAGQERFRTITSSYYRGAHGIIVVYDVTDQESFNNVKQWLQEIDRYA-SENVNKLLVGNKCDLTTKkVVDYTTAKEFADNLGIPFLETSAKSATNVEQAFMTMAAEIKKR---\n>tr|A0A3Q2GVU5|A0A3Q2GVU5_HORSE/146-307 [subseq from] Ras-related protein Rap-2a-like OS=Equus caballus OX=9796 GN=LOC100059242 PE=4 SV=1\n----YRVVLLGSVAVGKTALATQFACGSFPEQCEPSVEELFSKVIEVNAAPALLEIVDTVGAEHLVTLKDLYIKNSDGFVVLYSVCSEASFEAVRPLRERMGRLRGPKAVPLVLVGTKADLDAeRQVLTAQGRALAREWRCPFLEVTAKSKLMVDQVFTQVVREME-----\n>tr|A0A671WBZ4|A0A671WBZ4_SPAAU/11-174 [subseq from] RAB1A, member RAS oncogene family a OS=Sparus aurata OX=8175 GN=RAB1B PE=4 SV=1\n----FKLLLIGDSGVGKSCLLLRFADDTYTESYISTIGVDFKiRTIELDGKTIKLQIWDTAGQERFRTITSSYYRGAHGIIVVYDVTDQESFNNVKQWLQEIDRYA-SENVNKLLVGNKCDLTTKkVVDYTTAKEFADNLGIPFLETSAKSATNVEQAFMTMAAEIKKR---\n>tr|A0A1L9WKM7|A0A1L9WKM7_ASPA1/8-172 [subseq from] Uncharacterized protein OS=Aspergillus aculeatus (strain ATCC 16872 / CBS 172.66 / WB 5094) OX=690307 GN=ASPACDRAFT_80858 PE=4 SV=1\n----RKIAIVGSRSVGKSSLTVRFVEHHFVESYYPTIENTFSRIIKYNGQDFATEIVDTAGQDEYSILNSKHFIGIHGYIIVYSVSSHQSFDMVRVIRDKILNHLGADHVPLVIVGNKSDLKSeqRQVSLDEGRQLGEEFNCAFTEASARLDYNVAKAFDLMIGEIERS---\n>tr|A0A2S2R409|A0A2S2R409_9HEMI/6-173 [subseq from] GTP-binding protein Rheb OS=Sipha flava OX=143950 GN=Rheb_0 PE=4 SV=1\n----RKIAIMGYRSVGKSSLSIQFVEGQFVDSYDPTIENTFVKTTRVNNQEYDLKLVDTAGQDEYSILPTQYSMDIHGYVLVYSITSPKSFEIIQIIYDKLLDMTGKVHVPVVLVGNKKDLHmDRVVTQEEGRRLADSWKAVFLEASAKqnevtSKKCVADIFHTMLMEIEK----\n>tr|A0A6P3D1U8|A0A6P3D1U8_IXOSC/6-168 [subseq from] GTP-binding protein Di-Ras2 OS=Ixodes scapularis OX=6945 GN=LOC8028224 PE=4 SV=1\n--NDYRVVVFGAGGVGKSSLVLRFVKGTFRESYIPTVEDTYRQVISCNKNICTLQITDTTGSHQFPAMQRLNISRGHAFILVYSITSRQSLEELRPIFEVIREVKgdDTEGIPVMLVGNKSDEsDSREVEALTGQEEAKRWACGFLETSAKTNHNVKELFQELLN--------\n>tr|B7PDB0|B7PDB0_IXOSC/6-168 [subseq from] GTP-binding protein di-Ras2, putative OS=Ixodes scapularis OX=6945 GN=8028224 PE=4 SV=1\n--NDYRVVVFGAGGVGKSSLVLRFVKGTFRESYIPTVEDTYRQVISCNKNICTLQITDTTGSHQFPAMQRLNISRGHAFILVYSITSRQSLEELRPIFEVIREVKgdDTEGIPVMLVGNKSDEsDSREVEALTGQEEAKRWACGFLETSAKTNHNVKELFQELLN--------\n>tr|A0A6J3M4I7|A0A6J3M4I7_9PEZI/6-171 [subseq from] uncharacterized protein OS=Dissoconium aciculare CBS 342.82 OX=1314786 GN=K489DRAFT_388716 PE=4 SV=1\n---QRKMAIVGSRSVGKSSLTVQFVDGHFVDSYYPTIENTFSKVLRFRNQDYAVEMIDTAGQDEYSILNSKHFIGIHGYMIVYSVGSKQSFEMCRIIRDKILNHLGAETVPIMIVANKSDLrPeQRQVTAADGKKLAEELGCGFIEASARYNENVAKAFDGMLNEIEKG---\n>tr|A0A6P5K6N5|A0A6P5K6N5_PHACI/11-174 [subseq from] ras-related protein Rab-1A isoform X2 OS=Phascolarctos cinereus OX=38626 GN=RAB1A PE=4 SV=1\n----FKLLLIGDSGVGKSCLLLRFADDTYTESYISTIGVDFKiRTIELDGKTIKLQIWDTAGQERFRTITSSYYRGAHGIIVVYDVTDQESFNNVKQWLQEIDRYA-SENVNKLLVGNKCDLTTKkVVDYTTAKEFADSLGIPFLETSAKNATNVEQSFMTMAAEIKKR---\n>tr|A0A6P8S044|A0A6P8S044_GEOSA/9-172 [subseq from] ras-related protein Rab-1B OS=Geotrypetes seraphini OX=260995 GN=RAB1B PE=4 SV=1\n----FKLLLIGDSGVGKSCLLLRFADDTYTESYISTIGVDFKiRTIELDGKTIKLQIWDTAGQERFRTITSSYYRGAHGIIVVYDVTDQESYNNVRQWLQEIERYA-SENVNKLLVGNKCDLTNKkVVDYSTAKEFADSLRIPFLETSAKTTTNVEQAFLTMAAEIKKR---\n>tr|A0A3B4BAD7|A0A3B4BAD7_9GOBI/12-175 [subseq from] Uncharacterized protein OS=Periophthalmus magnuspinnatus OX=409849 PE=4 SV=1\n----FKLLLIGDSGVGKSCLLLRFADDTYTESYISTIGVDFKiRTIELDGKTIKLQIWDTAGQERFRTITSSYYRGAHGIIVVYDVTDQESFNNVKQWLQEIDRYA-SENVNKLLVGNKCDLTTKkVVDYTTAKEFADNLGIPFLETSAKSATNVEQAFMTMAAEIKKR---\n>tr|A0A7J7U694|A0A7J7U694_MYOMY/12-175 [subseq from] RAB1A, member RAS oncogene family OS=Myotis myotis OX=51298 GN=mMyoMyo1_016150 PE=4 SV=1\n----FKLLLIGDSGVGKSCLLLRFADDTYTESYISTIGVDFKiRTIELDGKTIKLQIWDTAGQERFRTITSSYYRGAHGIIVVYDVTDQESFNNVKQWLQEIDRYA-SENVNKLLVGNKCDLTTKkVVDYTTAKEFADSLGIPFLETSAKNAMNVEQSFMTMAAEIKKR---\n>tr|Q2H4G6|Q2H4G6_CHAGB/13-71 [subseq from] Uncharacterized protein OS=Chaetomium globosum (strain ATCC 6205 / CBS 148.51 / DSM 1962 / NBRC 6347 / NRRL 1970) OX=306901 GN=CHGG_06449 PE=4 SV=1\n----FNVVVLGAgsClrkgGVGKSCLTAQFVHNEWIESYDPTIEDSYRTQRAVDGRQVMLEIW-----------------------------------------------------------------------------------------------------------------\n>tr|Q2H4G6|Q2H4G6_CHAGB/77-159 [subseq from] Uncharacterized protein OS=Chaetomium globosum (strain ATCC 6205 / CBS 148.51 / DSM 1962 / NBRC 6347 / NRRL 1970) OX=306901 GN=CHGG_06449 PE=4 SV=1\n------------------------------------------------------------------------------------IASRTSFEELETLRDDIIRIKDDEDIPIVIVGNKADLEdQRAVDRAKAFSLSQRWSAPYYEASARTRTNVDEAFIDLCRQMLR----\n>tr|A0A665SVC8|A0A665SVC8_ECHNA/12-175 [subseq from] RAB1A, member RAS oncogene family OS=Echeneis naucrates OX=173247 PE=4 SV=1\n----FKLLLIGDSGVGKSCLLLRFADDTYTESYISTIGVDFKiRTIELDGKTIKLQIWDTAGQERFRTITSSYYRGAHGIIVVYDVTDQESFNNVKQWLQEIDRYA-SENVNKLLVGNKCDLTTKkVVDYTTAKEFADNLGIPFLETSAKSATNVEQAFMTMAAEIKKR---\n>tr|A0A668RRF8|A0A668RRF8_OREAU/11-174 [subseq from] Uncharacterized protein OS=Oreochromis aureus OX=47969 PE=4 SV=1\n----FKLLLIGDSGVGKSCLLLRFADDTYTESYISTIGVDFKiRTIELDGKTIKLQIWDTAGQERFRTITSSYYRGAHGIIVVYDVTDQESFNNVKQWLQEIDRYA-SENVNKLLVGNKCDLTTKkVVDYTTAKEFADNLGIPFLETSAKSATNVEQAFMTMAAEIKKR---\n>tr|A0A669EV12|A0A669EV12_ORENI/11-174 [subseq from] Uncharacterized protein OS=Oreochromis niloticus OX=8128 GN=LOC100707666 PE=4 SV=1\n----FKLLLIGDSGVGKSCLLLRFADDTYTESYISTIGVDFKiRTIELDGKTIKLQIWDTAGQERFRTITSSYYRGAHGIIVVYDVTDQESFNNVKQWLQEIDRYA-SENVNKLLVGNKCDLTTKkVVDYTTAKEFADNLGIPFLETSAKSATNVEQAFMTMAAEIKKR---\n>tr|W2TR82|W2TR82_NECAM/46-208 [subseq from] Ras family protein (Fragment) OS=Necator americanus OX=51031 GN=NECAME_07005 PE=4 SV=1\n----FKLLLIGDSGVGKSCLLLRFADDTYTESYISTIGVDFKiRTIELDGKTIKLQIWDTAGQERFRTITSSYYRGAHGIIVVYDITDQESFNNVKQWLQEIDRYA-CENVNKLLVGNKCDLTAkRAVETQAAKDYADQLGIPFLETSAKSSTNVEQAFLTMASEIKS----\n>tr|A0A6J1FR03|A0A6J1FR03_CUCMO/9-170 [subseq from] ras-related protein RABD2c-like OS=Cucurbita moschata OX=3662 GN=LOC111447989 PE=4 SV=1\n----FKLLLIGDSGVGKSCLLLRFADDSYLDSYISTIGVDFKiRTVEQDGKTIKLQIWDTAGQERFRTITSSYYRGAHGIIIVYDVTDQESFENVKQWLNEIDRYA-SENVNKLLVGNKCDLPNKVVSYESAKAFADEVGIPFMETSAKDATNVEQAFMAMTADIKN----\n>tr|A0A6J1JJU9|A0A6J1JJU9_CUCMA/9-170 [subseq from] ras-related protein RABD2c-like OS=Cucurbita maxima OX=3661 GN=LOC111486435 PE=4 SV=1\n----FKLLLIGDSGVGKSCLLLRFADDSYLDSYISTIGVDFKiRTVEQDGKTIKLQIWDTAGQERFRTITSSYYRGAHGIIIVYDVTDQESFENVKQWLNEIDRYA-SENVNKLLVGNKCDLPNKVVSYESAKAFADEVGIPFMETSAKDATNVEQAFMAMTADIKN----\n>tr|A0A5C3EFY5|A0A5C3EFY5_9BASI/104-264 [subseq from] Probable SEC4-like Rab/GTPase OS=Ustilago trichophora OX=86804 GN=UTRI_04424 PE=4 SV=1\n-----KLLLIGDSGVGKSCLLLRFCDDAWTPSFITTIGIDFKiRTIELDGKRIKLQIWDTAGQERFRTITTAYYRGAMGILLVFDVTDQKSFENVRTWHANIEQ-HASEGVSKILIGNKSDWEeKRAVTTEQGEELAKELGIPYIETSAKSNSNVEEAFFNLAREVK-----\n>tr|A0A6J1CJB0|A0A6J1CJB0_MOMCH/9-170 [subseq from] ras-related protein RABD2c-like OS=Momordica charantia OX=3673 GN=LOC111011680 PE=4 SV=1\n----FKLLLIGDSGVGKSCLLLRFADDSYLDSYISTIGVDFKiRTVEQDGKTIKLQIWDTAGQERFRTITSSYYRGAHGIIIVYDVTDQESFENVKQWLNEIDRYA-SENVNKLLVGNKCDLPNKVVSYESAKAFADEVGIPFMETSAKDATNVEQAFMAMTADIKN----\n>tr|A0A287ARU9|A0A287ARU9_PIG/6-164 [subseq from] Uncharacterized protein OS=Sus scrofa OX=9823 GN=RHEB PE=1 SV=1\n--------LTIALFAGKSSLTIQFVEGQFVDSYDPTIENTFTKLITVNGQEYHLQLVDTAGQDEYSIFPQTYSIDINGYILVYSVTSIKSFEVIKVIHGKLLDMVGKVQIPIMLVGNKKDLHmERVISYEEGKALAESWNAAFLESSAKENQTAVDVFRRIILEAEK----\n>tr|A0A063BQ19|A0A063BQ19_USTVR/292-456 [subseq from] Rheb small monomeric GTPase RhbA OS=Ustilaginoidea virens OX=1159556 GN=UV8b_6627 PE=4 SV=1\n----RKVAIVGSRSVGKSSLAVQFVDGHFVDSYYPTIENTFSKTIRYRSQDYATEIVDTAGQDEYSILNSKHFIGIHGYMLVYSVSSLPSFEMIQVIREKILNHLGSESVPIVIVGNKSDLrPeQRQVSPEEGRKLSEKFQCGWTEASARYNENVGRAFELLIAQIQKS---\n>tr|A0A7M4EUI9|A0A7M4EUI9_CROPO/6-167 [subseq from] DIRAS family GTPase 2 OS=Crocodylus porosus OX=8502 GN=DIRAS2 PE=4 SV=1\n--NDYRVVVFGAGGVGKSSLVLRFVKGTFRESYIPTIEDTYRQVISCDKSICTLQITDTTGSHQFPAMQRLSISKGHAFILVYSVTSRQSLEELKPIYEQICQIKgDVESIPIMLVGNKSDEsQNREVESSEGDAMAKKWKCAFMETSAKLNHNVKELFQELLN--------\n>tr|A0A1S8VSQ6|A0A1S8VSQ6_9FUNG/9-170 [subseq from] GTP-binding protein ypt1 OS=Batrachochytrium salamandrivorans OX=1357716 GN=BSLG_04754 PE=4 SV=1\n----FKLLLIGDSGVGKSCLLLRFADDTYTESYISTIGVDFKiRTIELEGKTVKLQIWDTAGQERFRTITSSYYRGAHGIIVVYDVTDQETFNNVKQWLQEIDRYA-SEGVHKLLVGNKSDLESKkVVDFKTADDFSNQLGIPFLETSAKNATNVEQAFLTMAKQIK-----\n>tr|A0A5N7C3X4|A0A5N7C3X4_PETAA/62-227 [subseq from] P-loop containing nucleoside triphosphate hydrolase protein OS=Petromyces alliaceus OX=209559 GN=BDV23DRAFT_113718 PE=4 SV=1\n---QRKIAIVGSRSVGKSSLTVRFVEHHFVESYYPTIENTFSRIIKYNGQDFATEIVDTAGQDEYSILNSKHFIGIHGYIIVYSVTSRQSFDMVRVIRDKILNHLGADYVPLVIVGNKSDLKSeqRQVSLDEGRSLGEEFHCAFTEASARLGYNVEKAFDLMIGEIEKS---\n>tr|A0A3Q3MQK6|A0A3Q3MQK6_9TELE/15-178 [subseq from] Ras-related protein ORAB-1 OS=Mastacembelus armatus OX=205130 PE=4 SV=1\n----FKLLLIGDSGVGKSCLLLRFADDTYTESYISTIGVDFKiRTIELDGKTIKLQIWDTAGQERFRTITSSYYRGAHGIIVVYDVTDQESFNNVKQWLQEIDRYA-SENVNKLLVGNKCDLTTKkVVDYTTAKEFADNLGIPFLETSAKSATNVEQAFMTMAAEIKKR---\n>tr|A0A671WAT0|A0A671WAT0_SPAAU/16-179 [subseq from] RAB1A, member RAS oncogene family a OS=Sparus aurata OX=8175 GN=RAB1B PE=4 SV=1\n----FKLLLIGDSGVGKSCLLLRFADDTYTESYISTIGVDFKiRTIELDGKTIKLQIWDTAGQERFRTITSSYYRGAHGIIVVYDVTDQESFNNVKQWLQEIDRYA-SENVNKLLVGNKCDLTTKkVVDYTTAKEFADNLGIPFLETSAKSATNVEQAFMTMAAEIKKR---\n>tr|W5NMI2|W5NMI2_LEPOC/6-166 [subseq from] GTP-binding protein Di-Ras2-like OS=Lepisosteus oculatus OX=7918 PE=4 SV=1\n--SDYRVVVFGAAGVGKSSLVQRFVRGTFRDTYIPTVEDTYRQVISCDRNVCTLQITDTTGSHQFPAMQRLSISKGHAFILVYSVTSRQSLAELQPIYQQIRHIKgDAQTAPIMLVGNKSDETQRELQAGDGEALAAQWGCSFMETSAKMNYNVQELFQELLN--------\n>tr|A0A6A4SLP4|A0A6A4SLP4_SCOMX/8-153 [subseq from] Uncharacterized protein OS=Scophthalmus maximus OX=52904 GN=F2P81_012761 PE=4 SV=1\n-----KIAVIGYRSVGKSSLTIQFVEGQFVDSYDPTIENTFNKMVSVNGQDFNLQLVDTAGQDEYSIFPQSHSMDIHGYVLVYSVTSMKSFEVVQVLHDKLLDMVGKIQVPTVLVGNKKDLHmERVIKPEEGKKLADSWGAAFMESSAKEN--------------------\n>tr|A0A3Q3J8R2|A0A3Q3J8R2_MONAL/18-181 [subseq from] Ras-related protein ORAB-1 OS=Monopterus albus OX=43700 PE=4 SV=1\n----FKLLLIGDSGVGKSCLLLRFADDTYTESYISTIGVDFKiRTIELDGKTIKLQIWDTAGQERFRTITSSYYRGAHGIIVVYDVTDQESFNNVKQWLQEIDRYA-SENVNKLLVGNKCDLTTKkVVDYTTAKEFADNLGIPFLETSAKSATNVEQAFMTMAAEIKKR---\n>tr|A0A0N4X2G0|A0A0N4X2G0_HAEPC/22-112 [subseq from] Uncharacterized protein OS=Haemonchus placei OX=6290 GN=HPLM_LOCUS18538 PE=4 SV=1\n--TVLRVVVVGGGGVGKSALTIQFIQQYFVQDYDPTIEDSYTKQCFVDEDLCKMEVLDTAGQEEFCTMREQYLRSGNGFLIVFAVTDRNRSES-----------------------------------------------------------------------------\n>tr|A0A3M6TFW0|A0A3M6TFW0_POCDA/21-188 [subseq from] Uncharacterized protein OS=Pocillopora damicornis OX=46731 GN=pdam_00008732 PE=4 SV=1\n----FKIIIIGDSGVGKTCLAHRFSTGKFPERTEATIGvDFWERSLTINGSSVRLQIWDTAGQERFrKSMVVHYYRNVSAVIFMYDITREGSFRALETWLQEYDHYGlteiDGEgcSVPKLMIGNKCDLiHERTINSNEARKFADLHNMPMWEISTKNDEEletIESIFITL----------\n>tr|A0A3M6TFW0|A0A3M6TFW0_POCDA/190-307 [subseq from] Uncharacterized protein OS=Pocillopora damicornis OX=46731 GN=pdam_00008732 PE=4 SV=1\n--------------------------------------------------HKLLQVWDTAGQERFRSVTQSYYHNADGVIVTYDITNRKSFDNLQqHWLDDVHRFT-SKKVLMYMVGNKRDLSqEREVDSGSAQMIAEQENCIAMETSAKEADNVENLFMSLATQLKRN---\n>tr|A0A663F9F1|A0A663F9F1_AQUCH/130-299 [subseq from] Uncharacterized protein OS=Aquila chrysaetos chrysaetos OX=223781 PE=4 SV=1\n----LRLVVLGQSAVGKTALTVRFITRRFIGDYDPTLEMIYRHMAVIDGEMVHFEILDTAGQEEDSLQIEEKIKWGDGFAVVYSVTDRCSFDEvmrlcflINHIHSSPKRSSGSEQPPVVIVGNKKDLQfDRMVSTEDGENLSKALKLPFYEISTRDSyEETVAVFNTLYQELM-----\n>tr|A0A340X8X8|A0A340X8X8_LIPVE/12-173 [subseq from] ras-related protein Rap-2a-like OS=Lipotes vexillifer OX=118797 GN=LOC103083128 PE=4 SV=1\n----YRVVLLGSVAVGKTALATQFACGSFPEQCEPSVEELFSKVIEVNAAPALLEIVDTVGAEHLVTLKDLYIKNSDGFVVLYSVCSEASFEAVRPLRERMGRLRGPKAVPLVLVGTKADLDAqRQVLTARGRALAREWRCPFLEVTAKSKLLVDQVFTQVVREME-----\n>tr|G3PJD5|G3PJD5_GASAC/12-175 [subseq from] Zgc:171927 OS=Gasterosteus aculeatus OX=69293 PE=4 SV=1\n----FKLLLIGDSGVGKSCLLLRFADDTYTESYISTIGVDFKiRTIDMDSKTVKLQIWDTAGQERFRTITSSYYRGAHGIIIVYDVTEQESFHNVKQWLDEIDRYA-CENVSRLLVGNKSDLVSKkVVDVATAQDLASSLKVPFLETSAKSSDNVERAFLTMASEIHKR---\n>tr|A0A671DLJ3|A0A671DLJ3_RHIFE/1-91 [subseq from] RAP2C, member of RAS oncogene family OS=Rhinolophus ferrumequinum OX=59479 GN=RAP2C PE=4 SV=1\n-MREYKVVVLGSGGVGKSALTVQFVTGTFIEKYDPTIEDFYRKEIEVDSSPSVLEILDTAGTEQFASMRDLYIKNGQGFILVYSLVNQQSFQ------------------------------------------------------------------------------\n>tr|G3PJE5|G3PJE5_GASAC/16-179 [subseq from] Zgc:171927 OS=Gasterosteus aculeatus OX=69293 PE=4 SV=1\n----FKLLLIGDSGVGKSCLLLRFADDTYTESYISTIGVDFKiRTIDMDSKTVKLQIWDTAGQERFRTITSSYYRGAHGIIIVYDVTEQESFHNVKQWLDEIDRYA-CENVSRLLVGNKSDLVSKkVVDVATAQDLASSLKVPFLETSAKSSDNVERAFLTMASEIHKR---\n>tr|A0A7L1UWM7|A0A7L1UWM7_SITEU/24-192 [subseq from] RHES protein (Fragment) OS=Sitta europaea OX=50251 GN=Rasd2_1 PE=4 SV=1\n---SYRMVVLGASRVGKSSIVSRFLNGRFEDQYTPTIEDFHRKVYNIRGDMYQLDILDTSGNHPFPAMRRLSILTGDVFILVFSLDNRESFDEVKRLQKQILEVksclknktKESADLPMVICGNKNDHSEifRKVRTDEGEDLVSSdENCAYFEVSAKKNTNVDEMFYVLF---------\n>tr|A0A7K4UFP7|A0A7K4UFP7_9SYLV/24-192 [subseq from] RHES protein (Fragment) OS=Sinosuthora webbiana OX=337173 GN=Rasd2_1 PE=4 SV=1\n---SYRMVVLGASRVGKSSIVSRFLNGRFEDQYTPTIEDFHRKVYNIRGDMYQLDILDTSGNHPFPAMRRLSILTGDVFILVFSLDNRESFDEVKRLQKQILEVksclknktKESADLPMVICGNKNDHSEifRKVRTDEGEDLVSSdENCAYFEVSAKKNTNVDEMFYVLF---------\n>tr|A0A7L0V5V6|A0A7L0V5V6_9PASE/24-192 [subseq from] RHES protein (Fragment) OS=Leptocoma aspasia OX=2585812 GN=Rasd2_1 PE=4 SV=1\n---SYRMVVLGASRVGKSSIVSRFLNGRFEDQYTPTIEDFHRKVYNIRGDMYQLDILDTSGNHPFPAMRRLSILTGDVFILVFSLDNRESFDEVKRLQKQILEVksclknktKESADLPMVICGNKNDHSEifRKVRTDEGEDLVSSdENCAYFEVSAKKNTNVDEMFYVLF---------\n>tr|A0A852H2Z3|A0A852H2Z3_9CHAR/2-114 [subseq from] RP1BL protein (Fragment) OS=Larus smithsonianus OX=243888 GN=Rp1bl PE=4 SV=1\n-------------------------------------------QVEVDAQQCMLEILDTAGTEQFTAMRDLYMKNGQGFALVYSITAQSTFNDLQDLREQILRVKDTDDVPMILVGNKCDLEdERVVGKEQGQNLARQWNnCAFLESSAKSKINVN----------------\n>tr|A0A7K5EEY3|A0A7K5EEY3_POLCE/24-192 [subseq from] RHES protein (Fragment) OS=Polioptila caerulea OX=66707 GN=Rasd2_1 PE=4 SV=1\n---SYRMVVLGASRVGKSSIVSRFLNGRFEDQYTPTIEDFHRKVYNIRGDMYQLDILDTSGNHPFPAMRRLSILTGDVFILVFSLDNRESFDEVKRLQKQILEVksclknktKESADLPMVICGNKNDHSEifRKVRTDEGEDLVSSdENCAYFEVSAKKNTNVDEMFYVLF---------\n>tr|A0A139IMW2|A0A139IMW2_9PEZI/7-174 [subseq from] Uncharacterized protein OS=Pseudocercospora musae OX=113226 GN=AC579_5081 PE=4 SV=1\n---QRKMAIVGSRSVGKSSLTVQYVDGHFVDSYYPTIENTFSKVIRYRNQDFAVEIIDTAGQDEYTLLNNKHFIGVHGYMIVYSVASKQSFEMVRIIRDKILNHLGADTVPIMVVANKSDLrPeQRQVSAVDGKKVAEELGCGFVEASARYNENVGKAFEGMIGEIEKGQE-\n>tr|A0A7K9KH67|A0A7K9KH67_9PASE/24-192 [subseq from] RHES protein (Fragment) OS=Dicaeum eximium OX=667154 GN=Rasd2_1 PE=4 SV=1\n---SYRMVVLGASRVGKSSIVSRFLNGRFEDQYTPTIEDFHRKVYNIRGDMYQLDILDTSGNHPFPAMRRLSILTGDVFILVFSLDNRESFDEVKRLQKQILEVksclknktKESADLPMVICGNKNDHSEifRKVRTDEGEDLVSSdENCAYFEVSAKKNTNVDEMFYVLF---------\n>tr|K7GLX6|K7GLX6_PIG/1-91 [subseq from] RAP2C, member of RAS oncogene family OS=Sus scrofa OX=9823 GN=RAP2C PE=4 SV=1\n-MREYKVVVLGSGGVGKSALTVQFVTGTFIEKYDPTIEDFYRKEIEVDSSPSVLEILDTAGTEQFASMRDLYIKNGQGFILVYSLVNQQSFQ------------------------------------------------------------------------------\n>tr|A0A402FIR3|A0A402FIR3_9SAUR/6-167 [subseq from] Uncharacterized protein OS=Paroedura picta OX=143630 GN=parPi_0018850 PE=4 SV=1\n--NDYRVVVFGAGGVGKSSLVLRFVKGTFRDSYIPTIEDTYRQVISCDKSICTLQITDTTGSHQFPAMQRLSISKGHAFILVYSVTSRQSLEELKPIYEEICQIKvDIDSIPIMLVGNKNDEDhNREVQTSAGEAMAKKWKCAFMETSAKTNYNVKELFQELLN--------\n>tr|H0ZKN9|H0ZKN9_TAEGU/19-187 [subseq from] Uncharacterized protein OS=Taeniopygia guttata OX=59729 GN=RASD2 PE=4 SV=2\n---SYRMVVLGASRVGKSSIVSRFLNGRFEDQYTPTIEDFHRKVYNIRGDMYQLDILDTSGNHPFPAMRRLSILTGDVFILVFSLDNRESFDEVKRLQKQILEVksclknktKESADLPMVICGNKNDHSEifRKVRTDEGEDLVSSdENCAYFEVSAKKNTNVDEMFYVLF---------\n>tr|A0A4X2K5A2|A0A4X2K5A2_VOMUR/1-91 [subseq from] RAP2C, member of RAS oncogene family OS=Vombatus ursinus OX=29139 GN=RAP2C PE=4 SV=1\n-MREYKVVVLGSGGVGKSALTVQFVTGTFIEKYDPTIEDFYRKEIEVDSSPSVLEILDTAGTEQFASMRDLYIKNGQGFILVYSLVNQQSFQ------------------------------------------------------------------------------\n>tr|A0A3B5QBM0|A0A3B5QBM0_XIPMA/53-208 [subseq from] Uncharacterized protein OS=Xiphophorus maculatus OX=8083 PE=4 SV=1\n-----------EGAVGKSSLTIQFVEGQFVDSYDPTIENTFNKMVNVKGQDFNLQLVDTAGQDEYSIFPQSHSMDIHGYVLVYSVTSMKSFEVVQVLHDKLLDMVGKIQVPTVLVGNKKDLHmERVIKPEEGKKLADSWGAAFMESSAKENETAVEVFKRIILEMEK----\n>tr|A0A1S3MNY7|A0A1S3MNY7_SALSA/6-166 [subseq from] GTP-binding protein Di-Ras1 OS=Salmo salar OX=8030 GN=LOC106573976 PE=4 SV=1\n--NDYRVVVFGAGGVGKSSLVLRFVKGTFRDTYIPTVEDTYRQVISCDKSVCTLQITDTTGSHQFPAMQRLSISKGHAFILVYSVTSRQSLEELKPIYQQVLAIKGTVDaIPVMLVGNKSDETQREVETTEGEAQAAAWKCAFMETSAKMNYNVKELFQELLT--------\n>tr|A0A673WSK8|A0A673WSK8_SALTR/6-166 [subseq from] GTP-binding protein Di-Ras1 OS=Salmo trutta OX=8032 GN=DIRAS1 PE=4 SV=1\n--NDYRVVVFGAGGVGKSSLVLRFVKGTFRDTYIPTVEDTYRQVISCDKSVCTLQITDTTGSHQFPAMQRLSISKGHAFILVYSVTSRQSLEELKPIYQQVLAIKGTVDaIPVMLVGNKSDETQREVETTEGEAQAAAWKCAFMETSAKMNYNVKELFQELLT--------\n>tr|A0A671WC69|A0A671WC69_SPAAU/19-182 [subseq from] RAB1A, member RAS oncogene family a OS=Sparus aurata OX=8175 GN=RAB1B PE=4 SV=1\n----FKLLLIGDSGVGKSCLLLRFADDTYTESYISTIGVDFKiRTIELDGKTIKLQIWDTAGQERFRTITSSYYRGAHGIIVVYDVTDQESFNNVKQWLQEIDRYA-SENVNKLLVGNKCDLTTKkVVDYTTAKEFADNLGIPFLETSAKSATNVEQAFMTMAAEIKKR---\n>tr|A9NKP5|A9NKP5_PICSI/9-171 [subseq from] Uncharacterized protein OS=Picea sitchensis OX=3332 PE=2 SV=1\n----FKLLLIGDSGVGKSCLLLRFADDSYLESYISTIGVDFKiRTVELDGKTIKLQIWDTAGQERFRTITSSYYRGAHGIIVVYDVTDQESFNNVKQWLNEIDRYA-SENVNKLLVGNKNDLTAKkVVDYQTAKAFADEIGIPFLETSAKNAINVEDAFMTMAAEIKN----\n>tr|A0A7K6DUZ7|A0A7K6DUZ7_9PASS/24-192 [subseq from] RHES protein (Fragment) OS=Origma solitaria OX=720586 GN=Rasd2_1 PE=4 SV=1\n---SYRMVVLGASRVGKSSIVSRFLNGRFEDQYTPTIEDFHRKVYNIRGDMYQLDILDTSGNHPFPAMRRLSILTGDVFILVFSLDNRESFDEVKRLQKQILEVksclknktKESADLPMVICGNKNDHSEifRKVRTDEGEDLVSSdENCAYFEVSAKKNTNVDEMFYVLF---------\n>tr|A0A4V5PA63|A0A4V5PA63_MONMO/12-175 [subseq from] Uncharacterized protein OS=Monodon monoceros OX=40151 GN=EI555_013772 PE=4 SV=1\n----FKLLLIGDSGVGKSCLLLRFADDTYTESYISTIGVDFKiRTIELDGKTIKLQIWDTAGQERFRTITSSYYRGAHGIIVVYDVTDQESFNNVKQWLQEIDRYA-SENVNKLLVGNKCDLTTKkVVDYTTAKEFADSLGIPFLETSAKNATNVEQSFMTMAAEIKKR---\n>tr|M7X0D8|M7X0D8_ENTHI/6-174 [subseq from] Ras family GTPase, putative OS=Entamoeba histolytica HM-3:IMSS OX=885315 GN=KM1_013210 PE=3 SV=1\n---HFKIVLLGPAFVGKSAIAFRFTKNTFISGYEPTIEQTFNKTIEFDGKQVRLDVYDTAGSEQFRTLLELYIKEGDGFILVYAVDDNASFNGIKCIYNDIVNITTSmNDgvVpltlpPILIAGNKCDLDDKVVKNEEVQEFCNTHGCDFLETSAKRNENIDQIFALLARRL------\n>tr|A0A1Y2W7K4|A0A1Y2W7K4_9PEZI/8-172 [subseq from] Uncharacterized protein OS=Hypoxylon sp. CI-4A OX=1001833 GN=M426DRAFT_319467 PE=4 SV=1\n----RKVAIVGSRSVGKSSLAVQFVDGHFVESYYPTIENTFSKTIRHKGQDYATEIVDTAGQDEYSILNSKHFIGIHGYMLVYSVSSLPSFEMVRVIREKILNHLGTDWVPIVIVGNKSDLrPeQRQVSQEDGKKLAEEFNCAWTEASARYNENVSKAFELLIGQVEKS---\n>tr|A0A3Q3G3P5|A0A3Q3G3P5_KRYMA/18-181 [subseq from] Ras-related protein ORAB-1 OS=Kryptolebias marmoratus OX=37003 PE=4 SV=1\n----FKLLLIGDSGVGKSCLLLRFADDTYTESYISTIGVDFKiRTIELDGKTIKLQIWDTAGQERFRTITSSYYRGAHGIIVVYDVTDQESFNNVKQWLQEIDRYA-SENVNKLLVGNKCDLTTKkVVDYTTAKEFADNLGIPFLETSAKSATNVEQAFMTMAAEIKKR---\n>tr|A0A1E7G009|A0A1E7G009_9STRA/9-171 [subseq from] GTP-binding protein yptV1 OS=Fragilariopsis cylindrus CCMP1102 OX=635003 GN=FRACYDRAFT_259463 PE=4 SV=1\n----FKLLLIGDSGVGKSCLLLRFADDTYTESYISTIGVDFKiRTIELDGKTIKLQIWDTAGQERFRTITSSYYRGAHGIIVVYDVTDQESFNNVKQWLHEIDRYA-AENVNKLLVGNKSDLTGkRVVSTEQGKEFADSLGIEFLETSAKTSTNVEQAFLTMASQIKA----\n>tr|A0A673SNY0|A0A673SNY0_SURSU/6-169 [subseq from] RAB1A, member RAS oncogene family OS=Suricata suricatta OX=37032 GN=RAB1A PE=4 SV=1\n----FKLLLIGDSGVGKSCLLLRFADDTYTESYISTIGVDFKiRTIELDGKTIKLQIWDTAGQERFRTITSSYYRGAHGIIVVYDVTDQESFNNVKQWLQEIDRYA-SENVNKLLVGNKCDLTTKkVVDYTTAKEFADSLGIPFLETSAKNATNVEQSFMTMAAEIKKR---\n>tr|A0A3P9HNM5|A0A3P9HNM5_ORYLA/9-170 [subseq from] Zgc:171927 OS=Oryzias latipes OX=8090 PE=4 SV=1\n----FKLLLIGDSGVGKSCLLLRFADDTYTESYISTIGVDFKiRTIDMDGKTVKLQIWDTAGQERFRTITSSYYRGAHGIIIVYDVTEQESFNNVRQWLGEIDRYA-CENVSRLLVGNKSDLVSKkVVDAATAQDLASSLKIPFLETSAKSSGNVEKAFLTMASEIH-----\n>tr|A0A7S1L7L5|A0A7S1L7L5_NEODS/9-170 [subseq from] Hypothetical protein OS=Neobodo designis OX=312471 GN=NDES1114_LOCUS4872 PE=4 SV=1\n----FKLLLIGDSGVGKSCLLLRFADDTYTESYISTIGVDFKiKNVEQDGKNIKLQIWDTAGQERFRTITSSYYRGAHGIIIVYDITDMESFNNVKTWLQEIEKFA-SDNVNKLLVGNKSDLTSqRQVDTQVAKEFADSLGIPFVETSAKTSTNVEQAFKKMTGEIK-----\n>tr|A0A5N6II52|A0A5N6II52_9EURO/7-172 [subseq from] Small GTPase superfamily OS=Aspergillus minisclerotigenes OX=656917 GN=BDV30DRAFT_221936 PE=4 SV=1\n---QRKIAIVGSRSVGKSSLTVRFVEHHFVESYYPTIENTFSRIIKYNGQDFATEIVDTAGQDEYSILNSKHFIGIHGYIIVYSVASRQSFDMVRVIRDKILNHLGADYVPLVLVGNKSDLKTeqRQVSLDEGRGLGEDFHCAFTEASARLGYNVEKAFDLMIGEIEKS---\n>tr|A0A7S4KTI1|A0A7S4KTI1_9EUKA/1-112 [subseq from] Hypothetical protein OS=Paramoeba aestuarina OX=180227 GN=NAES01612_LOCUS10987 PE=4 SV=1\n-MSYYKITVLGAPGVGKSCLTIQLVQNHFVEEYDPTIHDTYRKKVCIDDECCMIEICDTAFDTDiaFQALRDQFIRDADAFLLVYSITSRSTLDEIEGISYNLSRVKDMEQSS-----------------------------------------------------------\n>tr|A0A5N6K9T0|A0A5N6K9T0_9HELO/8-172 [subseq from] Uncharacterized protein OS=Monilinia laxa OX=61186 GN=EYC80_000128 PE=4 SV=1\n----RKIAIVGSRSVGKSSLTVQFVDGHFVESYYPTIENTFSKVIKYKGQEFATEIVDTAGQDEYSILNSKHFIGIHGYVLVYSVASMQSFEMVEVIKDKILNHLGTEWVPITIVGNKSDLrPeQRQVTPEQGKALAEKFKCAFTEASARYNENVTKGFELMIEQIEKG---\n>tr|A0A671ECC0|A0A671ECC0_RHIFE/3-127 [subseq from] Uncharacterized protein OS=Rhinolophus ferrumequinum OX=59479 PE=4 SV=1\n---QDKPVVLGSGGAGKSALTVQFVEGIFVEKYcDLTIEDSYRKQVEVDAQQCMLEILDTAGMEQFTAMKDLYMKNGQGFALVYSITAQPTFNELRDLGEQILQVKDTNDIFYDLmwqINRKAPVPGK----------------------------------------------\n>tr|A0A443SHR7|A0A443SHR7_9ACAR/28-178 [subseq from] GTP-binding protein Rheb-like protein OS=Leptotrombidium deliense OX=299467 GN=B4U80_02937 PE=4 SV=1\n--------------AGKSSLAIQFVNGEFVDYYDPTIENTFTKNVKIQGQDYLISIVDTRGQEEHSMFPIAYAMDIHGYCFVYSIDNKKSFEVVKVIYEKLIDTTGPVTIPIILVGNKLDLQQeRLITYEQGKELAQQMKAQFVEVSAKKNSSVTDLFHTLILCI------\n>tr|A0A7S2DF60|A0A7S2DF60_9EUKA/19-181 [subseq from] Hypothetical protein OS=Haptolina brevifila OX=156173 GN=CBRE1094_LOCUS16698 PE=4 SV=1\n----FKLVLIGDSGVGKSCLLLRFADDTYTESHISTIGVDFKiRTIQLDGKTIKLQIWDTAGQERFRTITSSYYRGAHGIIVVYDVTEAESFNNVKQWLHEIDRYA-SEGVNKLLVGNKSDLVSKkQVETTTAKELADSLSIPFLETSAKSATNVEQAFMTMASEIKN----\n>tr|A0A3N4K943|A0A3N4K943_9PEZI/8-171 [subseq from] Uncharacterized protein OS=Choiromyces venosus 120613-1 OX=1336337 GN=L873DRAFT_1662446 PE=4 SV=1\n----RKIAIVGSRAVGKSSLTVQFVENHFVESYYPTIENTFSRVIKYKGQEYATEIIDTAGQDEYSILNSRHSIGIHGYMLVYSVASQQSFEMVKIIRDKVLTHLGADWVPIVVVGNKSDLHiQRQVTAEDGKALTQQWNCAWTEASARHNENVAKAFELMIAEVEKA---\n>tr|A0A672MPR6|A0A672MPR6_SINGR/6-167 [subseq from] GTP-binding protein Di-Ras2 OS=Sinocyclocheilus grahami OX=75366 GN=DIRAS2 PE=4 SV=1\n--NDYRVVVFGAGGVGKSSLVLRFVKGTFRESYIPTIEDTYRQVISCDKSICTLQITDTTGSHQFPAMQRLSITKGHAFILVYSITSKQSLEELKPIFEQICLIKgDIESIPIMLVGNKNDeVNAREVESSDGEAMAKRWKCAFMETSAKTNHNVKELFQELLN--------\n>tr|C4JLM8|C4JLM8_UNCRE/21-151 [subseq from] Krev-1 protein OS=Uncinocarpus reesii (strain UAMH 1704) OX=336963 GN=UREG_03736 PE=4 SV=1\n---------------------AQFVSNMWIENYDPTIEDSYRKHLEVDGRHCLLEILDTAGTEQF----------------IFSITSMSSLEELAELREQIIRIKDDENVPIVIVGNKSDLEeDRAVSRSKAFQLSQQWGnAPYYETSARRRANVDEAFIDLCRQIIR----\n>tr|A0A803MDD1|A0A803MDD1_CHEQI/9-172 [subseq from] Uncharacterized protein OS=Chenopodium quinoa OX=63459 PE=4 SV=1\n----FKLLLIGDSGVGKSCLLLRFADDSYVESYISTIGVDFKiRTVEQDGKTIKLQIWDTAGQERFRTITSSYYRGAHGIIIVYDVTDQQSFDNVKQWLNEIDRYA-SDNVVKILVGNKCDLTSNkVVSYETAKAFADEIGIPFLETSAKNSTNVEDAFMTMAAEIKKR---\n>tr|A0A674PMS6|A0A674PMS6_TAKRU/23-186 [subseq from] Uncharacterized protein OS=Takifugu rubripes OX=31033 GN=LOC101070538 PE=4 SV=1\n----FKLLLIGDSGVGKSCLLLRFADDTYTESYISTIGVDFKiRTIELDGKTIKLQIWDTAGQERFRTITSSYYRGAHGIIVVYDVTDQESFNNVKQWLQEIDRYA-SENVNKLLVGNKCDLTTKkVVDYTTAKEFADNLGIPFLETSAKSSTNVEQAFMTMAAEIKKR---\n>tr|A0A0C3PM40|A0A0C3PM40_PHLGI/9-170 [subseq from] Uncharacterized protein OS=Phlebiopsis gigantea 11061_1 CR5-6 OX=745531 GN=PHLGIDRAFT_19110 PE=4 SV=1\n----RKIAVLGSRSVGKSSLVIQFIENTFVESYYPTIESTFSKTLNYNGTTFDCDIIDTAGQDEYTILNSKHAIGIHGFVLVYSVASRKSFDMVQIVYDKIINFCGLNQIPCVIVGSKTDLSTRQVPAEEGQQLAKQNHAAWVETSAKANTNVSKVFELCLAEIEK----\n>tr|A0A0N8H4N9|A0A0N8H4N9_9HYPO/7-171 [subseq from] Uncharacterized protein OS=Neonectria ditissima OX=78410 GN=AK830_g12672 PE=4 SV=1\n----RKVAIVGSRSVGKSSLAVRFVDGHFVDSYYPTIENTFSKTIRYKGQDYATEIVDTAGQDEYSILNSKHFIGIHGYMLVYSVSSLPSFEMVQVIREKILSHLGTESVPIVIVGNKSDLrPeQRQVTPEDGQKVSEKIQCGWTEASARYNENVSKAFELLIAQIEKS---\n>tr|A0A3B4VK85|A0A3B4VK85_SERDU/21-184 [subseq from] Ras-related protein Rab-1A OS=Seriola dumerili OX=41447 GN=RAB1A PE=4 SV=1\n----FKLLLIGDSGVGKSCLLLRFADDTYTESYISTIGVDFKiRTIELDGKTIKLQIWDTAGQERFRTITSSYYRGAHGIIVVYDVTDQESFNNVKQWLQEIDRYA-SENVNKLLVGNKCDLTTKkVVDYTTAKEFADNLGIPFLETSAKSATNVEQAFMTMAAEIKKR---\n>tr|A0A0C3NQM7|A0A0C3NQM7_PHLGI/9-172 [subseq from] Uncharacterized protein OS=Phlebiopsis gigantea 11061_1 CR5-6 OX=745531 GN=PHLGIDRAFT_29977 PE=4 SV=1\n----FKLLLIGDSGVGKSCLLLRFAEDAFTDSYLSTIGVDFKiRTIELEGKTVKLQIWDTAGQERFRTIAAAYYRGAHGIIVVYDVTDGESYENVKGWLTEIERYA-SEGVHRLLLGNKADLTERrVVEHDVAKEFASQLSIPFLETSAKTAEGVEDAFVAMAKQIKEN---\n>tr|A0A3Q1DHK1|A0A3Q1DHK1_AMPOC/9-172 [subseq from] Ras-related protein Rab-1B-like OS=Amphiprion ocellaris OX=80972 PE=4 SV=1\n----FKLLLIGDSGVGKSCLLLRFADDTYTESYISTIGVDFKiRTIDMDGKMVKLQIWDTAGQERFRTITSSYYRGAHGIVIVYDVTEQESFNNVKQWLDEIDRYA-CENVSRLLVGNKSDLVSKkAVDAATAQDLASSLKIPFLETSAKSSDNVERAFLTMASEIHKR---\n>tr|A0A452V636|A0A452V636_URSMA/7-170 [subseq from] RAB1A, member RAS oncogene family OS=Ursus maritimus OX=29073 GN=RAB1A PE=4 SV=1\n----FKLLLIGDSGVGKSCLLLRFADDTYTESYISTIGVDFKiRTIELDGKTIKLQIWDTAGQERFRTITSSYYRGAHGIIVVYDVTDQESFNNVKQWLQEIDRYA-SENVNKLLVGNKCDLTTKkVVDYTTAKEFADSLGIPFLETSAKNATNVEQSFMTMAAEIKKR---\n>tr|A0A7N8X8N1|A0A7N8X8N1_9TELE/20-183 [subseq from] Ras-related protein ORAB-1-like OS=Mastacembelus armatus OX=205130 PE=4 SV=1\n----YTLLLIGDSGVGKSCLLLRFADDTYTESYISTIGVDFKiRTIELDGKTIKLQIWDTAGQERFRTITSSYYRGAHGIIVVYDVTDQESFNNVKQWLQEIDRYA-SENVNKLLVGNKCDLTTKkVVDYTTAKEFADSLGIPFLETSAKNATNVEQAFMTMAAEIKKR---\n>tr|A0A673G4Y8|A0A673G4Y8_9TELE/2-146 [subseq from] GTP-binding protein Rheb-like OS=Sinocyclocheilus rhinocerous OX=307959 GN=LOC107744740 PE=4 SV=1\n--------IVCFCVSGKSSLTIQFVEGQFVDSYDPTIENTFTKMITVNGQEYHLQLVDTAGQDEYSIFPQTYSIDINGYILVYSVTSNKSFEVVKVIHEKLLDMVGKVQVPIMLVGNKKDLHmERVISCEEGKALAESWNAAFMESSAKENQL------------------\n>tr|A0A4P9X3U3|A0A4P9X3U3_9FUNG/9-168 [subseq from] Uncharacterized protein OS=Caulochytrium protostelioides OX=1555241 GN=CXG81DRAFT_14131 PE=4 SV=1\n-----KIALLGSRAVGKSSLTVQYVENHFAENYYPTIENTFTKITRFRGADYATEIIDTAGQDEYSILHSKHAIGIHGYVLVYAITSRASFEMTQIIRDKILNFTGLDWVPVVLVGNKSDLDgQRQVSLEEGQRMARDWNAGFLEASAKANHNIGRIFESLLERI------\n>tr|A0A851JY16|A0A851JY16_9PASS/24-192 [subseq from] RHES protein (Fragment) OS=Donacobius atricapilla OX=237420 GN=Rasd2_1 PE=4 SV=1\n---SYRMVVLGASRVGKSSIVSRFLNGRFEDQYTPTIEDFHRKVYNIRGDMYQLDILDTSGNHPFPAMRRLSILTGDVFILVFSLDNRESFDEVKRLQKQILEVksclknktKESADLPMVICGNKNDHSEifRKVRTDEGEDLVSSdENCAYFEVSAKKNTNVDEMFYVLF---------\n>tr|Q4RXW3|Q4RXW3_TETNG/7-152 [subseq from] Chromosome 11 SCAF14979, whole genome shotgun sequence (Fragment) OS=Tetraodon nigroviridis OX=99883 GN=GSTENG00027260001 PE=4 SV=1\n----RKIAVIGYRSVGKSSLTIQFVEGQFVDSYDPTIENTFNKLVNVNSQDFNLQLVDTAGQDEYSIFPQSHSMDIHGYVLVYSVTSMKSFEVVQALHEKLLDMVGKIHVPTVLVGNKKDLHmERVIKPEEGKKLADSWGAAFMESSAKE---------------------\n>tr|A0A836LAQ0|A0A836LAQ0_9TRYP/9-170 [subseq from] Uncharacterized protein OS=Porcisia hertigi OX=2761500 GN=JKF63_03238 PE=4 SV=1\n----FKLLLIGDSGVGKSCLLLRFADDSYTDSYISTIGVDFKiRTLNLDGKVIKLQIWDTAGQERFRTITSSYYRGAHGIIIVYDTTDMESFNNVKTWLSEIEKY-ASENVNKILVGNKCDLVTkKVVDTQMAQDFANSLGIPFLETSAKNSTNVEEAFMQMASSIK-----\n>tr|A0A7S4CYX2|A0A7S4CYX2_9EUGL/92-251 [subseq from] Hypothetical protein OS=Eutreptiella gymnastica OX=73025 GN=EGYM00163_LOCUS21798 PE=4 SV=1\n---QRKVCILGQGAVGKSALTQMFVEERFQQAYNPTINHTFTKKIKVRGEDFLMSILDTAGQDECSIFQPQYSIGTHGYVLAYSITDASSFEIVKIIYEKIHSY--AVDVVLVLVGNKTDLEkDRQVTYDEAETLAREWNCPFIECSAKRKENIAKVFYTVMEAI------\n>tr|A0A077WP46|A0A077WP46_9FUNG/9-170 [subseq from] Putative GTP-binding protein ypt1 OS=Lichtheimia ramosa OX=688394 GN=LRAMOSA10731 PE=4 SV=1\n----FKLLLIGDSGVGKSCLLLRFADDTYTESYISTIGVDFKiRTIELEGKTVKLQIWDTAGQERFRTITSSYYRGAHGIIVVYDVTDQDSFNNVKQWMQEIERYA-AEGVSKLLVGNKSDMVDkKVVETDQAKELADSLSIPFLETSAKDSSNVEQAFLTMAKQIK-----\n>tr|A0A2K6LT97|A0A2K6LT97_RHIBE/7-170 [subseq from] Uncharacterized protein OS=Rhinopithecus bieti OX=61621 PE=4 SV=1\n----FKLLLIGDSGVGKSCLLLRFADDTYTESYISTIGVDFKiRTIELDGKTIKLQIWDTAGQERFRTITSSYYRGAHGIIVVYDVTDQESFNNVKQWLQEIDRYA-SENVNKLLVGNKCDLTTKkVVDYTTAKEFADSLGIPFLETSAKNATNVEQSFMTMAAEIKKR---\n>tr|A0A1Y1XV12|A0A1Y1XV12_9FUNG/14-175 [subseq from] Uncharacterized protein (Fragment) OS=Basidiobolus meristosporus CBS 931.73 OX=1314790 GN=K493DRAFT_149236 PE=4 SV=1\n-----KLLLIGDSGVGKSCLLLRFCDDSFTPSFITTIGIDFKiRTIDLDGKRIKLQIWDTAGQERFRTITTAYYRGAMGIIVVFDVTDERSFNNVHNWIKNVEQHA-NKGVSKILIGNKCDMEDKKvVMQQQGSDLADGYGIQYIEASAKSKAGVEEAFFSLAREIKK----\n>tr|A0A6I9Z6E2|A0A6I9Z6E2_9SAUR/7-170 [subseq from] GTP-binding protein Rheb isoform X1 OS=Thamnophis sirtalis OX=35019 GN=RHEB PE=4 SV=1\n----RKIAILGYRSVGKSSLTIQFVEGQFVDSYDPTIENTFTKLITVNGQEYHLQVVDTAGQvDEYSIFPQTYSIDINGYILVYSVTSIKSFEVIKVIHGKLLDMVGKVQIPIMLVGNKKDLHmERVISYEEGKALAESWNAAFLESSAKENQTAVDVFRRIILEAEK----\n>tr|A0A6A6E1U0|A0A6A6E1U0_9PEZI/7-171 [subseq from] Rheb small monomeric GTPase RhbA OS=Zopfia rhizophila CBS 207.26 OX=1314779 GN=K469DRAFT_708873 PE=4 SV=1\n----RKIAIVGSRAVGKSSLTVQFVDGHFVESYYPTIENTFSKIIRFKGQDFATEIIDTAGQDEYSILNSKHFIGIHGYMIVYSVASKQSFEMARIIRDKILNHLGTEWVPLVIVGNKSDLrPeQRQVAPEDGRALAEEFKCAWTEASARYNENVQKAFDLMIAEVEKS---\n>tr|A0A814V7H4|A0A814V7H4_9BILA/32-152 [subseq from] Hypothetical protein OS=Rotaria sordida OX=392033 GN=RFH988_LOCUS23811 PE=4 SV=1\n---------------------------HWI---------------KNDEQTNKLQIWDISGQERFREITNAYYRSAQGIIILFDVTNAESFDHLHIWLENINQ-NASNDVKKLLVGNKSDLTTeRVIDYDKAKEFADTLNIQYVETSAKNSTNVEEVFKSMVNE-------\n>tr|A0A814V7H4|A0A814V7H4_9BILA/191-254 [subseq from] Hypothetical protein OS=Rotaria sordida OX=392033 GN=RFH988_LOCUS23811 PE=4 SV=1\n-----KLLLIGDSGVGKSAILTRFSDDSFTDSFISTIGVDFKIHaIENDGKTAKLQIWDTAGQERFRSI------------------------------------------------------------------------------------------------------\n>tr|V2YF74|V2YF74_MONRO/7-171 [subseq from] Rheb small monomeric gtpase OS=Moniliophthora roreri (strain MCA 2997) OX=1381753 GN=Moror_13768 PE=4 SV=1\n---RRKIAVLGSRSVGKSSLVKQFVENQFIDSYYPTIEVAYVKNIVYKGNEFVLEIFDTAGQDEYTPINSQHAIGIHGYVLVYSIASRISFEMIQIIYDKIIDFTGLTEVPCVVVGAKSDLEsSRQVDIPEAQRLAQSIKAAWVEASAKNDINVGRAFELCVHEIERR---\n>tr|A0A0M0JN39|A0A0M0JN39_9EUKA/9-172 [subseq from] Member ras oncogene family OS=Chrysochromulina tobinii OX=1460289 GN=Ctob_007211 PE=4 SV=1\n----FKLVLIGDSGVGKSCLLLRFADDTYTESHISTIGVDFKiRTIQLDGKTIKLQIWDTAGQERFRTITSSYYRGAHGIIVVYDTTDSETFEHVKTWLHEIDRYA-SENVNKLLVGNKSDLTTkRQVDMETAKEFAGNLNIPFLETSAKNATNVEDAFMTMAGEIKKR---\n>tr|A0A6P9AJP0|A0A6P9AJP0_PANGU/7-170 [subseq from] GTP-binding protein Rheb isoform X1 OS=Pantherophis guttatus OX=94885 GN=RHEB PE=4 SV=1\n----RKIAILGYRSVGKSSLTIQFVEGQFVDSYDPTIENTFTKLITVNGQDYHLQVVDTAGQvDEYSIFPQTYSIDINGYILVYSVTSIKSFEVIKVIHGKLLDMVGKVQIPIMLVGNKKDLHmERVISYEEGKALAESWNAAFLESSAKENQTAVDVFRRIILEAEK----\n>tr|A0A6I9Y597|A0A6I9Y597_9SAUR/6-169 [subseq from] ras-related protein Rab-1A isoform X2 OS=Thamnophis sirtalis OX=35019 GN=RAB1A PE=4 SV=1\n----FKLLLIGDSGVGKSCLLLRFADDTYTESYISTIGVDFKiRTIELDGKTIKLQIWDTAGQERFRTITSSYYRGAHGIIVVYDVTDQESFNNVKQWLQEIDRYA-SENVNKLLVGNKCDLTTKkVVDYTTAKEFADSLGIPFLETSAKNATNVEQSFMTMAAEIKKR---\n>tr|A0A4S2N795|A0A4S2N795_9PEZI/8-171 [subseq from] Uncharacterized protein OS=Ascodesmis nigricans OX=341454 GN=EX30DRAFT_337606 PE=4 SV=1\n----RKIAIVGSRAVGKSSLTVQFVENRFVESYYPTIENTFQRTIKHKGQEYTCEIIDTAGQDEYSILNSRHSIGIHGYMLVYSVASKQSFEMVKIIRDKVLNHLGADWVPIVVVGNKSDLHiQRQVSAEEGRALTQQWNCAWTEASARHDENVSKAFEMMIQEIEKA---\n>tr|A0A6J1V257|A0A6J1V257_9SAUR/7-170 [subseq from] GTP-binding protein Rheb isoform X1 OS=Notechis scutatus OX=8663 GN=RHEB PE=4 SV=1\n----RKIAILGYRSVGKSSLTIQFVEGQFVDSYDPTIENTFTKLITVNGQEYHLQVVDTAGQvDEYSIFPQTYSIDINGYILVYSVTSIKSFEVIKVIHGKLLDMVGKVQIPIMLVGNKKDLHmERVISYEEGKALAESWNAAFLESSAKENQTAVDVFRRIILEAEK----\n>tr|A0A091KYS9|A0A091KYS9_9GRUI/6-157 [subseq from] GTP-binding protein Di-Ras1 (Fragment) OS=Chlamydotis macqueenii OX=187382 GN=N324_04235 PE=4 SV=1\n--NDYRVVGVGAGGVGKSSLVLRFVKGTFRDTYIPTIEDTYRQVISCDKSVCTLQITDTTGSHQFPAMQRLSISKGHAFILVFSVTSKQSLEELKPIYQQIVQIKGSvESIPIMLVGNKCDETQREVESREGEAMAKEWKCAFMETSAKMNYNV-----------------\n>tr|A0A182PC30|A0A182PC30_9DIPT/8-170 [subseq from] GTP-binding protein Rheb OS=Anopheles epiroticus OX=199890 PE=4 SV=1\n------VAMMGYRSVGKSSLSIQFVEGQFVDSYDPTIENTFTKKTRIHQTDYEIRLVDTAGQDEYSIFPAQYSMDFHGYVLVYSITSQRSFEVIKIIYEKLLDMMGKAYVPVVLVGNKTDLHqERAVPTEEGRKLADSWKAQFLETSAKQNEvlSVTDVFSLLIAQIER----\n>tr|A0A803VIS3|A0A803VIS3_FICAL/12-166 [subseq from] Ras homolog, mTORC1 binding OS=Ficedula albicollis OX=59894 PE=4 SV=1\n------------CFSGKSSLTIQFVEGQFVDSYDPTIENTFTKLITVNGQEYHLQLVDTAGQDEYSIFPQTYSIDINGYILVYSVTSIKSFEVIKVIHGKLLDMVGKVQIPIMLVGNKKDLHmERVISYEEGKALAESWNAAFLESSAKENQTAVDVFKRIILEAEK----\n>tr|A0A0S6XLN9|A0A0S6XLN9_9FUNG/7-174 [subseq from] Uncharacterized protein OS=fungal sp. No.11243 OX=1603295 GN=ANO11243_047810 PE=4 SV=1\n---QRKMAIVGSRSVGKSSLTVQFVDGHFVDSYYPTIENTFSKVIKYKNQDFATEIIDTAGQDEYTILNSKHFIGIHGYMIVYSVGSKQSFDMIRIIREKILNHLGADTVPLMIVGNKSDLrPeQRQVKPEDGKKLAEELHCGWTEASAKYKENIVKAFEGMIGEIEKGQE-\n>tr|A0A7N4PRV3|A0A7N4PRV3_SARHA/7-170 [subseq from] RAB1A, member RAS oncogene family OS=Sarcophilus harrisii OX=9305 GN=RAB1A PE=4 SV=1\n----FKLLLIGDSGVGKSCLLLRFADDTYTESYISTIGVDFKiRTIELDGKTIKLQIWDTAGQERFRTITSSYYRGAHGIIVVYDVTDQESFNNVKQWLQEIDRYA-SENVNKLLVGNKCDLTTKkVVDYTTAKEFADSLGIPFLETSAKNATNVEQSFMTMAAEIKKR---\n>tr|A0A5N7BK48|A0A5N7BK48_9EURO/8-172 [subseq from] P-loop containing nucleoside triphosphate hydrolase protein OS=Aspergillus bertholletiae OX=1226010 GN=BDV26DRAFT_278340 PE=4 SV=1\n----RKIAIVGSRSVGKSSLTVRFVEHHFVESYYPTIENTFSRIIKYNGQDFATEIVDTAGQDEYSILNSKHFIGIHGYIIVYSVASRQSFDMVRVIRDKILNHLGADYVPLVVVGNKSDLKSeqRQVSLDEGRSLGEDFHCAFTEASARLGYNVEKAFDLMIGEIEKS---\n>tr|G3IND7|G3IND7_CRIGR/39-161 [subseq from] GTPase ERas OS=Cricetulus griseus OX=10029 GN=I79_025453 PE=4 SV=1\n-LPEYKVVVLGASGVGKSALTIQMTHHCFVKEHDPTVQDSYWKEVALDNGGYILNVLDTAGQDILRALREQCLAAGDGVLGVFALDDPSSLDQLQQIWSSCSQH-QKQRLPLVLVGNKCDLVMEM---------------------------------------------\n>tr|A0A3B3RP61|A0A3B3RP61_9TELE/3-165 [subseq from] Ras-related protein Rab-1A OS=Paramormyrops kingsleyae OX=1676925 PE=4 SV=1\n-----KLLLIGDSGVGKSCLLLRFADDTYTESYISTIGVDFKiRTIELDGKTIKLQIWDTAGQERFRTITSSYYRGAHGIIVVYDVTDQESFNNVKQWLQEIDRYA-SENVNKLLVGNKCDLTTKkVVDYTTAKEFADSLGIPFLETSAKNATNVEQAFMTMAAEIKKR---\n>tr|A0A176VFV6|A0A176VFV6_MARPO/75-237 [subseq from] Uncharacterized protein OS=Marchantia polymorpha subsp. ruderalis OX=1480154 GN=AXG93_1860s1430 PE=4 SV=1\n----FKLLLIGDSGVGKSCLLLRFADDSYLESYISTIGVDFKiRTVELDGKTIKLQIWDTAGQERFRTITSSYYRGAHGIIVVYDVTDQESFNNVKQWLNEIDRYA-SENVNKLLVGNKSDLTSKkVVDSATAKAFADEVGIPFLETSAKNATNVEQAFMTMAAEIKN----\n>tr|A0A2C9JIZ4|A0A2C9JIZ4_BIOGL/12-174 [subseq from] Uncharacterized protein OS=Biomphalaria glabrata OX=6526 GN=106056849 PE=4 SV=1\n----FKLLLIGDSGVGKSCLLLRFADDTYTESYISTIGVDFKiRTIELDGKTIKLQIWDTAGQERFRTITSSYYRGAHGIIVVYDVTDQESFNNVKQWLQEIDRYA-SENVNKLLVGNKSDLTTKkVVDFTTAKEYADTLGIPFLETSAKNATNVEQAFMTMAAEIKN----\n>tr|G5C5Z3|G5C5Z3_HETGA/5-168 [subseq from] Ras-related protein Rab-1A (Fragment) OS=Heterocephalus glaber OX=10181 GN=GW7_18354 PE=4 SV=1\n----FKLLLIGDSGVGKSCLLLRFADDTYTESYISTIGVDFKiRTIELDGKTIKLQIWDTAGQERFRTITSSYYRGAHGIIVVYDVTDQESFNNVKQWLQEIDRYA-SENVNKLLVGNKCDLTTKkVVDYTTAKEFADSLGIPFLETSAKNATNVEQSFMTMAAEIKKR---\n>tr|M7B732|M7B732_CHEMY/4-167 [subseq from] Ras-related protein Rab-1A (Fragment) OS=Chelonia mydas OX=8469 GN=UY3_09928 PE=4 SV=1\n----FKLLLIGDSGVGKSCLLLRFADDTYTESYISTIGVDFKiRTIELDGKTIKLQIWDTAGQERFRTITSSYYRGAHGIIVVYDVTDQESFNNVKQWLQEIDRYA-SENVNKLLVGNKCDLTTKkVVDYTTAKEFADSLGIPFLETSAKNATNVEQSFMTMAAEIKKR---\n>tr|A0A7L1HNP4|A0A7L1HNP4_9CHAR/7-170 [subseq from] RAB1A protein (Fragment) OS=Nycticryphes semicollaris OX=227226 GN=Rab1a PE=4 SV=1\n----FKLLLIGDSGVGKSCLLLRFADDTYTESYISTIGVDFKiRTIELDGKTIKLQIWDTAGQERFRTITSSYYRGAHGIIVVYDVTDQESFNNVKQWLQEIDRYA-SENVNKLLVGNKCDLTTKkVVDYTTAKEFADSLGIPFLETSAKNATNVEQSFMTMAAEIKKR---\n>tr|A0A2I1CGK8|A0A2I1CGK8_ASPN1/8-172 [subseq from] Rheb small monomeric GTPase RhbA OS=Aspergillus novofumigatus (strain IBT 16806) OX=1392255 GN=P174DRAFT_438547 PE=4 SV=1\n----RKIAIVGSRSVGKSSLTVRFVEHHFVESYYPTIENTFSRIIKYNGQDFATEIVDTAGQDEYSILNSKHFIGIHGYIIVYSVASRQSFDMVRVIRDKILNHLGADHVPLVIVGNKSDLKSeqRQVSLDEGRQLGEEFHCAFTEASARLDYNVTKAFDLMIGEIEKS---\n>tr|A0A2I2F454|A0A2I2F454_9EURO/4-184 [subseq from] Ras-like protein Ras1 OS=Aspergillus candidus OX=41067 GN=BDW47DRAFT_128207 PE=4 SV=1\n---KFNVVVIGDEAVGKSALIIRLCLDHFPESHAPTADDTIRKPAVIDNKSCLVNIIDTAGRDEYASQLEEWMSHGDAFLLAYDVTSRASFDHVIKYYKQVRRMKlgrglaklSSERmllrsphaVSVVLVGNKIDLAeSRVISTEEGRRRAASLGCGYTETSAKENVNVEEPFVMAVRWLRQG---\n>tr|A0A2I2ZP29|A0A2I2ZP29_GORGO/9-172 [subseq from] RAB1A, member RAS oncogene family OS=Gorilla gorilla gorilla OX=9595 GN=RAB1A PE=4 SV=1\n----FKLLLIGDSGVGKSCLLLRFADDTYTESYISTIGVDFKiRTIELDGKTIKLQIWDTAGQERFRTITSSYYRGAHGIIVVYDVTDQESFNNVKQWLQEIDRYA-SENVNKLLVGNKCDLTTKkVVDYTTAKEFADSLGIPFLETSAKNATNVEQSFMTMAAEIKKR---\n>tr|A0A2I3TK83|A0A2I3TK83_PANTR/9-172 [subseq from] RAB1A, member RAS oncogene family OS=Pan troglodytes OX=9598 GN=RAB1A PE=4 SV=1\n----FKLLLIGDSGVGKSCLLLRFADDTYTESYISTIGVDFKiRTIELDGKTIKLQIWDTAGQERFRTITSSYYRGAHGIIVVYDVTDQESFNNVKQWLQEIDRYA-SENVNKLLVGNKCDLTTKkVVDYTTAKEFADSLGIPFLETSAKNATNVEQSFMTMAAEIKKR---\n>tr|A0A2R9AAF4|A0A2R9AAF4_PANPA/9-172 [subseq from] RAB1A, member RAS oncogene family OS=Pan paniscus OX=9597 GN=RAB1A PE=4 SV=1\n----FKLLLIGDSGVGKSCLLLRFADDTYTESYISTIGVDFKiRTIELDGKTIKLQIWDTAGQERFRTITSSYYRGAHGIIVVYDVTDQESFNNVKQWLQEIDRYA-SENVNKLLVGNKCDLTTKkVVDYTTAKEFADSLGIPFLETSAKNATNVEQSFMTMAAEIKKR---\n>tr|A0A4X1WAN7|A0A4X1WAN7_PIG/9-172 [subseq from] Ras-related protein Rab-1A OS=Sus scrofa OX=9823 GN=RAB1A PE=4 SV=1\n----FKLLLIGDSGVGKSCLLLRFADDTYTESYISTIGVDFKiRTIELDGKTIKLQIWDTAGQERFRTITSSYYRGAHGIIVVYDVTDQESFNNVKQWLQEIDRYA-SENVNKLLVGNKCDLTTKkVVDYTTAKEFADSLGIPFLETSAKNATNVEQSFMTMAAEIKKR---\n>tr|A0A7L3LFS0|A0A7L3LFS0_9CHAR/7-170 [subseq from] RAB1A protein (Fragment) OS=Turnix velox OX=2529409 GN=Rab1a PE=4 SV=1\n----FKLLLIGDSGVGKSCLLLRFADDTYTESYISTIGVDFKiRTIELDGKTIKLQIWDTAGQERFRTITSSYYRGAHGIIVVYDVTDQESFNNVKQWLQEIDRYA-SENVNKLLVGNKCDLTTKkVVDYTTAKEFADSLGIPFLETSAKNATNVEQSFMTMAAEIKKR---\n>tr|R4XF39|R4XF39_TAPDE/9-173 [subseq from] Uncharacterized protein OS=Taphrina deformans (strain PYCC 5710 / ATCC 11124 / CBS 356.35 / IMI 108563 / JCM 9778 / NBRC 8474) OX=1097556 GN=TAPDE_004852 PE=4 SV=1\n----RRVAVLGSRSVGKSSLTVQFVENHFVESYYPTIENTFSKVIKYKGTEFATEIIDTAGQDEYSILNSKHSVGIHGYVLVYSVASKSSFEMVKIIRDKILDHTGTDWVPIVVVGNKSDLHiQRQVSVEEGKALAEEWKCSWTEASARHNENVAKAFELIISEVEKQE--\n>tr|A0A165SV05|A0A165SV05_9APHY/9-174 [subseq from] Uncharacterized protein OS=Daedalea quercina L-15889 OX=1314783 GN=DAEQUDRAFT_704922 PE=4 SV=1\n----RKIAVLGSRSVGKSSLVIQFIENHFIESYYPTIESTFSKSINYKGVEYNCDIIDTAGQDEFSILNQKHAIGIHGYVLVYSVTSHKSFEIMRIIYDKIIEFTGQNAIPCVMVGAKMDLQqskSRQVASQEGEEFAKSHHAAWIETSAKTNKNVAEVFQLVLGEIEKS---\n>tr|A0A199UGJ7|A0A199UGJ7_ANACO/9-172 [subseq from] Ras-related protein RIC1 OS=Ananas comosus OX=4615 GN=LOC109723023 PE=4 SV=1\n----FKLLLIGDSSVGKSCLLLRFADDSYVDSYISTIGVDFKiRTVELDGKTVKLQIWDTAGQERFRTITSSYYRGAHGIIIVYDVTEMESFNNVKQWLSEIDRYA-SDNVCKLLVGNKCDLVeNKVVETEKAQAFADSLGIPFLETSAKESINVEKAFLTMSAEIKKR---\n>tr|A0A6V7QGZ0|A0A6V7QGZ0_ANACO/9-172 [subseq from] Uncharacterized protein OS=Ananas comosus var. bracteatus OX=296719 GN=CB5_LOCUS25388 PE=4 SV=1\n----FKLLLIGDSSVGKSCLLLRFADDSYVDSYISTIGVDFKiRTVELDGKTVKLQIWDTAGQERFRTITSSYYRGAHGIIIVYDVTEMESFNNVKQWLSEIDRYA-SDNVCKLLVGNKCDLVeNKVVETEKAQAFADSLGIPFLETSAKESINVEKAFLTMSAEIKKR---\n>tr|A0A0G4PXE3|A0A0G4PXE3_PENCA/6-182 [subseq from] Ras small GTPase, Rab type OS=Penicillium camemberti FM 013 OX=1429867 GN=PCAMFM013_S071g000002 PE=4 SV=1\n-----TLVLVGDEEVGKSALAVRFCLEQFAEGFAPTLNDSYRTRMVVDNRPCVLQIIDTAGRDEHAALREDYIRDGEAFIIAYSITSRESFSHVRAYYDNIKEVKKEMEVentlqlspskrpcrsPITLVGTKNDLESqRELSFKEGRMLAESLDCWFYETSAKTGSDIERTFNDVVRCFRQ----\n>tr|A0A1V6R4P7|A0A1V6R4P7_9EURO/6-182 [subseq from] Uncharacterized protein OS=Penicillium solitum OX=60172 GN=PENSOL_c016G03237 PE=4 SV=1\n-----TLVLVGDEEVGKSALAVRFCLEQFAEGFAPTLNDSYRTRMVVDNRPCVLQIIDTAGRDEHAALREDYIRDGEAFIIAYSITSRESFSHVRAYYDNIKEVKKEMEVentlqlspskrpcrsPITLVGTKNDLESqRELSFKEGRMLAESLDCWFYETSAKTGSDIERTFNDVVRCFRQ----\n>tr|A0A2K6B8C9|A0A2K6B8C9_MACNE/12-175 [subseq from] Uncharacterized protein OS=Macaca nemestrina OX=9545 PE=4 SV=1\n----FKLLLIGDSGVGKSCLLLRFADDTYTESYISTIGVDFKiRTIELDGKTIKLQIWDTAGQERFRTITSSYYRGAHGIIVVYDVTDQESFNNVKQWLQEIDRYA-SENVNKLLVGNKCDLTTKkVVDYTTAKEFADSLGIPFLETSAKNATNVEQSFMTMAAEIKKR---\n>tr|A0A671M1T7|A0A671M1T7_9TELE/6-167 [subseq from] GTP-binding protein Di-Ras2-like OS=Sinocyclocheilus anshuiensis OX=1608454 GN=LOC107670053 PE=4 SV=1\n--NDYRVVVFGAGGVGKSSLVLRFVKGTFRESYIPTIEDTYRQVISCDKSICTLQITDTTGSHQFPAMQRLSITKGHAFILVYSITSKQSLEELKPIFEQICLIKgDIESIPIMLVGNKNDeMNAREVESSDGEAMAKRWKCAFMETSAKTNHNIKELFQELLN--------\n>tr|A0A671NQW9|A0A671NQW9_9TELE/6-167 [subseq from] GTP-binding protein Di-Ras2 OS=Sinocyclocheilus anshuiensis OX=1608454 GN=LOC107702570 PE=4 SV=1\n--NDYRVVVFGAGGVGKSSLVLRFVKGTFRESYIPTIEDTYRQVISCDKSICTLQITDTTGSHQFPAMQRLSITKGHAFILVYSITSKQSLEELKPIFEQICLIKgDIESIPIMLVGNKNDeMNAREVESSDGEAMAKRWKCAFMETSAKTNHNIKELFQELLN--------\n>tr|F7GXX1|F7GXX1_CALJA/5-168 [subseq from] Uncharacterized protein OS=Callithrix jacchus OX=9483 GN=RAB1A PE=4 SV=2\n----FKLLLIGDSGVGKSCLLLRFADDTYTESYISTIGVDFKiRTIELDGKTIKLQIWDTAGQERFRTITSSYYRGAHGIIVVYDVTDQESFNNVKQWLQEIDRYA-SENVNKLLVGNKCDLTTKkVVDYTTAKEFADSLGIPFLETSAKNATNVEQSFMTMAAEIKKR---\n>tr|G3SCD1|G3SCD1_GORGO/5-168 [subseq from] RAB1A, member RAS oncogene family OS=Gorilla gorilla gorilla OX=9595 GN=RAB1A PE=4 SV=2\n----FKLLLIGDSGVGKSCLLLRFADDTYTESYISTIGVDFKiRTIELDGKTIKLQIWDTAGQERFRTITSSYYRGAHGIIVVYDVTDQESFNNVKQWLQEIDRYA-SENVNKLLVGNKCDLTTKkVVDYTTAKEFADSLGIPFLETSAKNATNVEQSFMTMAAEIKKR---\n>tr|A0A670HWV8|A0A670HWV8_PODMU/8-171 [subseq from] RAB1A, member RAS oncogene family OS=Podarcis muralis OX=64176 GN=RAB1A PE=4 SV=1\n----FKLLLIGDSGVGKSCLLLRFADDTYTESYISTIGVDFKiRTIELDGKTIKLQIWDTAGQERFRTITSSYYRGAHGIIVVYDVTDQESFNNVKQWLQEIDRYA-SENVNKLLVGNKCDLTTKkVVDYTTAKEFADSLGIPFLETSAKNATNVEQSFMTMAAEIKKR---\n>tr|A0A852BZR3|A0A852BZR3_9PICI/9-172 [subseq from] RAB1A protein (Fragment) OS=Ramphastos sulfuratus OX=322582 GN=Rab1a PE=4 SV=1\n----FKLLLIGDSGVGKSCLLLRFADDTYTESYISTIGVDFKiRTIELDGKTIKLQIWDTAGQERFRTITSSYYRGAHGIIVVYDVTDQESFNNVKQWLQEIDRYA-SENVNKLLVGNKCDLTTKkVVDYTTAKEFADSLGIPFLETSAKNATNVEQSFMTMAAEIKKR---\n>tr|A0A852J3C3|A0A852J3C3_9PICI/9-172 [subseq from] RAB1A protein (Fragment) OS=Tricholaema leucomelas OX=240729 GN=Rab1a PE=4 SV=1\n----FKLLLIGDSGVGKSCLLLRFADDTYTESYISTIGVDFKiRTIELDGKTIKLQIWDTAGQERFRTITSSYYRGAHGIIVVYDVTDQESFNNVKQWLQEIDRYA-SENVNKLLVGNKCDLTTKkVVDYTTAKEFADSLGIPFLETSAKNATNVEQSFMTMAAEIKKR---\n>tr|A0A7L4GJ38|A0A7L4GJ38_PODST/9-172 [subseq from] RAB1A protein (Fragment) OS=Podargus strigoides OX=8905 GN=Rab1a PE=4 SV=1\n----FKLLLIGDSGVGKSCLLLRFADDTYTESYISTIGVDFKiRTIELDGKTIKLQIWDTAGQERFRTITSSYYRGAHGIIVVYDVTDQESFNNVKQWLQEIDRYA-SENVNKLLVGNKCDLTTKkVVDYTTAKEFADSLGIPFLETSAKNATNVEQSFMTMAAEIKKR---\n>tr|A0A182FQ17|A0A182FQ17_ANOAL/9-171 [subseq from] Uncharacterized protein OS=Anopheles albimanus OX=7167 PE=4 SV=1\n----FKLLLIGDSGVGKSCLLLRFADDTYTESYISTIGVDFKiRTIDLDGKTIKLQIWDTAGQERFRTITSSYYRGAHGIIVVYDCTDHDSFENVKQWLEEIERYA-CDNVNKLLVGNKCDLQTkKRVDTTTATELANQLGIPFLETSAKNATNVEQAFMTMAAEIKN----\n>tr|A0A2M3YZH7|A0A2M3YZH7_9DIPT/9-171 [subseq from] Putative rab subfamily protein of small gtpase OS=Anopheles braziliensis OX=58242 PE=4 SV=1\n----FKLLLIGDSGVGKSCLLLRFADDTYTESYISTIGVDFKiRTIDLDGKTIKLQIWDTAGQERFRTITSSYYRGAHGIIVVYDCTDHDSFENVKQWLEEIERYA-CDNVNKLLVGNKCDLQTkKRVDTTTATELANQLGIPFLETSAKNATNVEQAFMTMAAEIKN----\n>tr|A0A2M4A2G9|A0A2M4A2G9_9DIPT/9-171 [subseq from] Putative ras-related protein rab-1a OS=Anopheles triannulatus OX=58253 PE=4 SV=1\n----FKLLLIGDSGVGKSCLLLRFADDTYTESYISTIGVDFKiRTIDLDGKTIKLQIWDTAGQERFRTITSSYYRGAHGIIVVYDCTDHDSFENVKQWLEEIERYA-CDNVNKLLVGNKCDLQTkKRVDTTTATELANQLGIPFLETSAKNATNVEQAFMTMAAEIKN----\n>tr|T1E878|T1E878_ANOAQ/9-171 [subseq from] Putative rab-protein 1 OS=Anopheles aquasalis OX=42839 PE=2 SV=1\n----FKLLLIGDSGVGKSCLLLRFADDTYTESYISTIGVDFKiRTIDLDGKTIKLQIWDTAGQERFRTITSSYYRGAHGIIVVYDCTDHDSFENVKQWLEEIERYA-CDNVNKLLVGNKCDLQTkKRVDTTTATELANQLGIPFLETSAKNATNVEQAFMTMAAEIKN----\n>tr|W5J5D4|W5J5D4_ANODA/9-171 [subseq from] Putative gtp-binding protein OS=Anopheles darlingi OX=43151 GN=AND_009218 PE=4 SV=1\n----FKLLLIGDSGVGKSCLLLRFADDTYTESYISTIGVDFKiRTIDLDGKTIKLQIWDTAGQERFRTITSSYYRGAHGIIVVYDCTDHDSFENVKQWLEEIERYA-CDNVNKLLVGNKCDLQTkKRVDTTTATELANQLGIPFLETSAKNATNVEQAFMTMAAEIKN----\n>tr|A0A3Q1LYE7|A0A3Q1LYE7_BOVIN/5-168 [subseq from] RAB1A, member RAS onco family OS=Bos taurus OX=9913 GN=RAB1A PE=1 SV=1\n----FKLLLIGDSGVGKSCLLLRFADDTYTESYISTIGVDFKiRTIELDGKTIKLQIWDTAGQERFRTITSSYYRGAHGIIVVYDVTDQESFNNVKQWLQEIDRYA-SENVNKLLVGNKCDLTTKkVVDYTTAKEFADSLGIPFLETSAKNATNVEQSFMTMAAEIKKR---\n>tr|A0A5F4CTM7|A0A5F4CTM7_CANLF/5-168 [subseq from] Ras-related protein Rab-1A OS=Canis lupus familiaris OX=9615 GN=RAB1A PE=4 SV=1\n----FKLLLIGDSGVGKSCLLLRFADDTYTESYISTIGVDFKiRTIELDGKTIKLQIWDTAGQERFRTITSSYYRGAHGIIVVYDVTDQESFNNVKQWLQEIDRYA-SENVNKLLVGNKCDLTTKkVVDYTTAKEFADSLGIPFLETSAKNATNVEQSFMTMAAEIKKR---\n>tr|A0A091I0N4|A0A091I0N4_CALAN/4-167 [subseq from] Ras-related protein Rab-1A (Fragment) OS=Calypte anna OX=9244 GN=N300_08760 PE=4 SV=1\n----FKLLLIGDSGVGKSCLLLRFADDTYTESYISTIGVDFKiRTIELDGKTIKLQIWDTAGQERFRTITSSYYRGAHGIIVVYDVTDQESFNNVKQWLQEIDRYA-SENVNKLLVGNKCDLTTKkVVDYTTAKEFADSLGIPFLETSAKNATNVEQSFMTMAAEIKKR---\n>tr|A0A7L3NEB3|A0A7L3NEB3_9AVES/4-167 [subseq from] RAB1A protein (Fragment) OS=Oreotrochilus melanogaster OX=689266 GN=Rab1a PE=4 SV=1\n----FKLLLIGDSGVGKSCLLLRFADDTYTESYISTIGVDFKiRTIELDGKTIKLQIWDTAGQERFRTITSSYYRGAHGIIVVYDVTDQESFNNVKQWLQEIDRYA-SENVNKLLVGNKCDLTTKkVVDYTTAKEFADSLGIPFLETSAKNATNVEQSFMTMAAEIKKR---\n>tr|A0A7N4NHK2|A0A7N4NHK2_SARHA/44-197 [subseq from] Ras homolog, mTORC1 binding OS=Sarcophilus harrisii OX=9305 PE=4 SV=1\n-------------CVGKSSLTIQFVEGQFVDSYDPTIENTFTKLITVNGQEYHLQLVDTAGQDEYSIFPQTYSIDINGYILVYSVTSIKSFEVIKVIHGKLLDMVGKVQIPIMLVGNKKDLHmERVISYEEGKALAESWNAAFLESSAKENQTAVDVFRRIILEAEK----\n>tr|A0A6J0TUL1|A0A6J0TUL1_9SAUR/6-167 [subseq from] GTP-binding protein Di-Ras2 OS=Pogona vitticeps OX=103695 GN=DIRAS2 PE=4 SV=1\n--NDYRVVVFGAGGVGKSSLVLRFVKGTFRDSYIPTIEDTYRQVISCDKSICTLQITDTTGSHQFPAMQRLSISKGHAFILVYSITSRQSLEELKPIYEQICQIKgDIDSIPIMLVGNKNDEDhNREVQTSAGEAMAKKWKCAFMETSAKMNHNVKELFQELLN--------\n>tr|V5REQ7|V5REQ7_CYPCA/9-172 [subseq from] Ras-related protein Rab1A2 OS=Cyprinus carpio OX=7962 GN=Rab1A2 PE=2 SV=1\n----FKLLLIGDSGVGKSCLLLRFADDTYTESYISTIGVDFKiRTIELDGKTIKLQIWDTAGQERFRTITSSYYRGAHGIIVVYDVTDQESFNNVKQWLQEIDRYA-SENVNKLLVGNKCDLTTKkVVDYTAVKEFADSLGIPFLETSAKSSTNVEQAFMTMAAEIKKR---\n>tr|A0A2K6AAB0|A0A2K6AAB0_MANLE/12-175 [subseq from] RAB1A, member RAS oncogene family OS=Mandrillus leucophaeus OX=9568 GN=RAB1A PE=4 SV=1\n----FKLLLIGDSGVGKSCLLLRFADDTYTESYISTIGVDFKiRTIELDGKTIKLQIWDTAGQERFRTITSSYYRGAHGIIVVYDVTDQESFNNVKQWLQEIDRYA-SENVNKLLVGNKCDLTTKkVVDYTTAKEFADSLGIPFLETSAKNATNVEQSFMTMAAEIKKR---\n>tr|I3MU67|I3MU67_ICTTR/9-172 [subseq from] RAB1A, member RAS oncogene family OS=Ictidomys tridecemlineatus OX=43179 GN=Rab1a PE=4 SV=2\n----FKLLLIGDSGVGKSCLLLRFADDTYTESYISTIGVDFKiRTIELDGKTIKLQIWDTAGQERFRTITSSYYRGAHGIIVVYDVTDQESFNNVKQWLQEIDRYA-SENVNKLLVGNKCDLTTKkVVDYTTAKEFADSLGIPFLETSAKNATNVEQSFMTMAAEIKKR---\n>tr|A0A452EJL6|A0A452EJL6_CAPHI/12-175 [subseq from] RAB1A, member RAS oncogene family OS=Capra hircus OX=9925 GN=RAB1A PE=4 SV=1\n----FKLLLIGDSGVGKSCLLLRFADDTYTESYISTIGVDFKiRTIELDGKTIKLQIWDTAGQERFRTITSSYYRGAHGIIVVYDVTDQESFNNVKQWLQEIDRYA-SENVNKLLVGNKCDLTTKkVVDYTTAKEFADSLGIPFLETSAKNATNVEQSFMTMAAEIKKR---\n>tr|A0A7K9CB53|A0A7K9CB53_9PICI/9-172 [subseq from] RAB1A protein (Fragment) OS=Psilopogon haemacephalus OX=2585815 GN=Rab1a PE=4 SV=1\n----FKLLLIGDSGVGKSCLLLRFADDTYTESYISTIGVDFKiRTIELDGKTIKLQIWDTAGQERFRTITSSYYRGAHGIIVVYDVTDQESFNNVKQWLQEIDRYA-SENVNKLLVGNKCDLTTKkVVDYTTAKEFADSLGIPFLETSAKNATNVEQSFMTMAAEIKKR---\n>tr|R0JYD2|R0JYD2_ANAPL/9-172 [subseq from] Ras-related protein Rab-1A (Fragment) OS=Anas platyrhynchos OX=8839 GN=Anapl_07700 PE=4 SV=1\n----FKLLLIGDSGVGKSCLLLRFADDTYTESYISTIGVDFKiRTIELDGKTIKLQIWDTAGQERFRTITSSYYRGAHGIIVVYDVTDQESFNNVKQWLQEIDRYA-SENVNKLLVGNKCDLTTKkVVDYTTAKEFADSLGIPFLETSAKNATNVEQSFMTMAAEIKKR---\n>tr|A0A7L4MFI7|A0A7L4MFI7_GLAPT/9-172 [subseq from] RAB1A protein (Fragment) OS=Glareola pratincola OX=43316 GN=Rab1a PE=4 SV=1\n----FKLLLIGDSGVGKSCLLLRFADDTYTESYISTIGVDFKiRTIELDGKTIKLQIWDTAGQERFRTITSSYYRGAHGIIVVYDVTDQESFNNVKQWLQEIDRYA-SENVNKLLVGNKCDLTTKkVVDYTTAKEFADSLGIPFLETSAKNATNVEQSFMTMAAEIKKR---\n>tr|A0A7K4JRU5|A0A7K4JRU5_GEOCA/9-172 [subseq from] RAB1A protein (Fragment) OS=Geococcyx californianus OX=8947 GN=Rab1a PE=4 SV=1\n----FKLLLIGDSGVGKSCLLLRFADDTYTESYISTIGVDFKiRTIELDGKTIKLQIWDTAGQERFRTITSSYYRGAHGIIVVYDVTDQESFNNVKQWLQEIDRYA-SENVNKLLVGNKCDLTTKkVVDYTTAKEFADSLGIPFLETSAKNATNVEQSFMTMAAEIKKR---\n>tr|A0A7K4QTH7|A0A7K4QTH7_9TYRA/9-172 [subseq from] RAB1A protein (Fragment) OS=Neopipo cinnamomea OX=456388 GN=Rab1a PE=4 SV=1\n----FKLLLIGDSGVGKSCLLLRFADDTYTESYISTIGVDFKiRTIELDGKTIKLQIWDTAGQERFRTITSSYYRGAHGIIVVYDVTDQESFNNVKQWLQEIDRYA-SENVNKLLVGNKCDLTTKkVVDYTTAKEFADSLGIPFLETSAKNATNVEQSFMTMAAEIKKR---\n>tr|A0A7K4V5E1|A0A7K4V5E1_9EMBE/9-172 [subseq from] RAB1A protein (Fragment) OS=Emberiza fucata OX=337179 GN=Rab1a PE=4 SV=1\n----FKLLLIGDSGVGKSCLLLRFADDTYTESYISTIGVDFKiRTIELDGKTIKLQIWDTAGQERFRTITSSYYRGAHGIIVVYDVTDQESFNNVKQWLQEIDRYA-SENVNKLLVGNKCDLTTKkVVDYTTAKEFADSLGIPFLETSAKNATNVEQSFMTMAAEIKKR---\n>tr|A0A7K5GSJ9|A0A7K5GSJ9_9AVES/9-172 [subseq from] RAB1A protein (Fragment) OS=Chunga burmeisteri OX=1352770 GN=Rab1a PE=4 SV=1\n----FKLLLIGDSGVGKSCLLLRFADDTYTESYISTIGVDFKiRTIELDGKTIKLQIWDTAGQERFRTITSSYYRGAHGIIVVYDVTDQESFNNVKQWLQEIDRYA-SENVNKLLVGNKCDLTTKkVVDYTTAKEFADSLGIPFLETSAKNATNVEQSFMTMAAEIKKR---\n>tr|A0A7K5JVN8|A0A7K5JVN8_9TYRA/9-172 [subseq from] RAB1A protein (Fragment) OS=Mionectes macconnelli OX=254557 GN=Rab1a PE=4 SV=1\n----FKLLLIGDSGVGKSCLLLRFADDTYTESYISTIGVDFKiRTIELDGKTIKLQIWDTAGQERFRTITSSYYRGAHGIIVVYDVTDQESFNNVKQWLQEIDRYA-SENVNKLLVGNKCDLTTKkVVDYTTAKEFADSLGIPFLETSAKNATNVEQSFMTMAAEIKKR---\n>tr|A0A7K5R8D1|A0A7K5R8D1_9PASE/9-172 [subseq from] RAB1A protein (Fragment) OS=Prunella himalayana OX=670356 GN=Rab1a PE=4 SV=1\n----FKLLLIGDSGVGKSCLLLRFADDTYTESYISTIGVDFKiRTIELDGKTIKLQIWDTAGQERFRTITSSYYRGAHGIIVVYDVTDQESFNNVKQWLQEIDRYA-SENVNKLLVGNKCDLTTKkVVDYTTAKEFADSLGIPFLETSAKNATNVEQSFMTMAAEIKKR---\n>tr|A0A7K6ETB3|A0A7K6ETB3_9PASS/9-172 [subseq from] RAB1A protein (Fragment) OS=Grantiella picta OX=266360 GN=Rab1a PE=4 SV=1\n----FKLLLIGDSGVGKSCLLLRFADDTYTESYISTIGVDFKiRTIELDGKTIKLQIWDTAGQERFRTITSSYYRGAHGIIVVYDVTDQESFNNVKQWLQEIDRYA-SENVNKLLVGNKCDLTTKkVVDYTTAKEFADSLGIPFLETSAKNATNVEQSFMTMAAEIKKR---\n>tr|A0A7K6JWJ5|A0A7K6JWJ5_9PASE/9-172 [subseq from] RAB1A protein (Fragment) OS=Oreocharis arfaki OX=979223 GN=Rab1a PE=4 SV=1\n----FKLLLIGDSGVGKSCLLLRFADDTYTESYISTIGVDFKiRTIELDGKTIKLQIWDTAGQERFRTITSSYYRGAHGIIVVYDVTDQESFNNVKQWLQEIDRYA-SENVNKLLVGNKCDLTTKkVVDYTTAKEFADSLGIPFLETSAKNATNVEQSFMTMAAEIKKR---\n>tr|A0A7K6S4B6|A0A7K6S4B6_9GRUI/9-172 [subseq from] RAB1A protein (Fragment) OS=Rhynochetos jubatus OX=54386 GN=Rab1a PE=4 SV=1\n----FKLLLIGDSGVGKSCLLLRFADDTYTESYISTIGVDFKiRTIELDGKTIKLQIWDTAGQERFRTITSSYYRGAHGIIVVYDVTDQESFNNVKQWLQEIDRYA-SENVNKLLVGNKCDLTTKkVVDYTTAKEFADSLGIPFLETSAKNATNVEQSFMTMAAEIKKR---\n>tr|A0A7K7DEU5|A0A7K7DEU5_PHEME/9-172 [subseq from] RAB1A protein (Fragment) OS=Pheucticus melanocephalus OX=371919 GN=Rab1a PE=4 SV=1\n----FKLLLIGDSGVGKSCLLLRFADDTYTESYISTIGVDFKiRTIELDGKTIKLQIWDTAGQERFRTITSSYYRGAHGIIVVYDVTDQESFNNVKQWLQEIDRYA-SENVNKLLVGNKCDLTTKkVVDYTTAKEFADSLGIPFLETSAKNATNVEQSFMTMAAEIKKR---\n>tr|A0A7K7GK40|A0A7K7GK40_ERIRU/9-172 [subseq from] RAB1A protein (Fragment) OS=Erithacus rubecula OX=37610 GN=Rab1a PE=4 SV=1\n----FKLLLIGDSGVGKSCLLLRFADDTYTESYISTIGVDFKiRTIELDGKTIKLQIWDTAGQERFRTITSSYYRGAHGIIVVYDVTDQESFNNVKQWLQEIDRYA-SENVNKLLVGNKCDLTTKkVVDYTTAKEFADSLGIPFLETSAKNATNVEQSFMTMAAEIKKR---\n>tr|A0A7K7MKJ4|A0A7K7MKJ4_9PASS/9-172 [subseq from] RAB1A protein (Fragment) OS=Brachypodius atriceps OX=182895 GN=Rab1a PE=4 SV=1\n----FKLLLIGDSGVGKSCLLLRFADDTYTESYISTIGVDFKiRTIELDGKTIKLQIWDTAGQERFRTITSSYYRGAHGIIVVYDVTDQESFNNVKQWLQEIDRYA-SENVNKLLVGNKCDLTTKkVVDYTTAKEFADSLGIPFLETSAKNATNVEQSFMTMAAEIKKR---\n>tr|A0A7K7PEK8|A0A7K7PEK8_ACRAR/9-172 [subseq from] RAB1A protein (Fragment) OS=Acrocephalus arundinaceus OX=39621 GN=Rab1a PE=4 SV=1\n----FKLLLIGDSGVGKSCLLLRFADDTYTESYISTIGVDFKiRTIELDGKTIKLQIWDTAGQERFRTITSSYYRGAHGIIVVYDVTDQESFNNVKQWLQEIDRYA-SENVNKLLVGNKCDLTTKkVVDYTTAKEFADSLGIPFLETSAKNATNVEQSFMTMAAEIKKR---\n>tr|A0A7K7XXB7|A0A7K7XXB7_9PASS/9-172 [subseq from] RAB1A protein (Fragment) OS=Mohoua ochrocephala OX=874463 GN=Rab1a PE=4 SV=1\n----FKLLLIGDSGVGKSCLLLRFADDTYTESYISTIGVDFKiRTIELDGKTIKLQIWDTAGQERFRTITSSYYRGAHGIIVVYDVTDQESFNNVKQWLQEIDRYA-SENVNKLLVGNKCDLTTKkVVDYTTAKEFADSLGIPFLETSAKNATNVEQSFMTMAAEIKKR---\n>tr|A0A7L0NCM1|A0A7L0NCM1_9PASS/9-172 [subseq from] RAB1A protein (Fragment) OS=Formicarius rufipectus OX=1118560 GN=Rab1a PE=4 SV=1\n----FKLLLIGDSGVGKSCLLLRFADDTYTESYISTIGVDFKiRTIELDGKTIKLQIWDTAGQERFRTITSSYYRGAHGIIVVYDVTDQESFNNVKQWLQEIDRYA-SENVNKLLVGNKCDLTTKkVVDYTTAKEFADSLGIPFLETSAKNATNVEQSFMTMAAEIKKR---\n>tr|A0A7L0VSF9|A0A7L0VSF9_9PASE/9-172 [subseq from] RAB1A protein (Fragment) OS=Leptocoma aspasia OX=2585812 GN=Rab1a PE=4 SV=1\n----FKLLLIGDSGVGKSCLLLRFADDTYTESYISTIGVDFKiRTIELDGKTIKLQIWDTAGQERFRTITSSYYRGAHGIIVVYDVTDQESFNNVKQWLQEIDRYA-SENVNKLLVGNKCDLTTKkVVDYTTAKEFADSLGIPFLETSAKNATNVEQSFMTMAAEIKKR---\n>tr|A0A7L1E6Y1|A0A7L1E6Y1_OENON/9-172 [subseq from] RAB1A protein (Fragment) OS=Oenanthe oenanthe OX=279966 GN=Rab1a PE=4 SV=1\n----FKLLLIGDSGVGKSCLLLRFADDTYTESYISTIGVDFKiRTIELDGKTIKLQIWDTAGQERFRTITSSYYRGAHGIIVVYDVTDQESFNNVKQWLQEIDRYA-SENVNKLLVGNKCDLTTKkVVDYTTAKEFADSLGIPFLETSAKNATNVEQSFMTMAAEIKKR---\n>tr|A0A7L2CH53|A0A7L2CH53_9PASS/9-172 [subseq from] RAB1A protein (Fragment) OS=Alaudala cheleensis OX=670337 GN=Rab1a PE=4 SV=1\n----FKLLLIGDSGVGKSCLLLRFADDTYTESYISTIGVDFKiRTIELDGKTIKLQIWDTAGQERFRTITSSYYRGAHGIIVVYDVTDQESFNNVKQWLQEIDRYA-SENVNKLLVGNKCDLTTKkVVDYTTAKEFADSLGIPFLETSAKNATNVEQSFMTMAAEIKKR---\n>tr|A0A7L2REC1|A0A7L2REC1_9PASS/9-172 [subseq from] RAB1A protein (Fragment) OS=Neodrepanis coruscans OX=254563 GN=Rab1a PE=4 SV=1\n----FKLLLIGDSGVGKSCLLLRFADDTYTESYISTIGVDFKiRTIELDGKTIKLQIWDTAGQERFRTITSSYYRGAHGIIVVYDVTDQESFNNVKQWLQEIDRYA-SENVNKLLVGNKCDLTTKkVVDYTTAKEFADSLGIPFLETSAKNATNVEQSFMTMAAEIKKR---\n>tr|A0A7L2ZY42|A0A7L2ZY42_9PASE/9-172 [subseq from] RAB1A protein (Fragment) OS=Prunella fulvescens OX=670355 GN=Rab1a PE=4 SV=1\n----FKLLLIGDSGVGKSCLLLRFADDTYTESYISTIGVDFKiRTIELDGKTIKLQIWDTAGQERFRTITSSYYRGAHGIIVVYDVTDQESFNNVKQWLQEIDRYA-SENVNKLLVGNKCDLTTKkVVDYTTAKEFADSLGIPFLETSAKNATNVEQSFMTMAAEIKKR---\n>tr|A0A7L3UW63|A0A7L3UW63_MOLAT/9-172 [subseq from] RAB1A protein (Fragment) OS=Molothrus ater OX=84834 GN=Rab1a PE=4 SV=1\n----FKLLLIGDSGVGKSCLLLRFADDTYTESYISTIGVDFKiRTIELDGKTIKLQIWDTAGQERFRTITSSYYRGAHGIIVVYDVTDQESFNNVKQWLQEIDRYA-SENVNKLLVGNKCDLTTKkVVDYTTAKEFADSLGIPFLETSAKNATNVEQSFMTMAAEIKKR---\n>tr|A0A7L4HKQ4|A0A7L4HKQ4_SCOUM/9-172 [subseq from] RAB1A protein (Fragment) OS=Scopus umbretta OX=33581 GN=Rab1a PE=4 SV=1\n----FKLLLIGDSGVGKSCLLLRFADDTYTESYISTIGVDFKiRTIELDGKTIKLQIWDTAGQERFRTITSSYYRGAHGIIVVYDVTDQESFNNVKQWLQEIDRYA-SENVNKLLVGNKCDLTTKkVVDYTTAKEFADSLGIPFLETSAKNATNVEQSFMTMAAEIKKR---\n>tr|A0A7L4LNE9|A0A7L4LNE9_9CORV/9-172 [subseq from] RAB1A protein (Fragment) OS=Callaeas wilsoni OX=1347786 GN=Rab1a PE=4 SV=1\n----FKLLLIGDSGVGKSCLLLRFADDTYTESYISTIGVDFKiRTIELDGKTIKLQIWDTAGQERFRTITSSYYRGAHGIIVVYDVTDQESFNNVKQWLQEIDRYA-SENVNKLLVGNKCDLTTKkVVDYTTAKEFADSLGIPFLETSAKNATNVEQSFMTMAAEIKKR---\n>tr|A0A850Z2Y3|A0A850Z2Y3_9PASS/9-172 [subseq from] RAB1A protein (Fragment) OS=Tichodroma muraria OX=237442 GN=Rab1a PE=4 SV=1\n----FKLLLIGDSGVGKSCLLLRFADDTYTESYISTIGVDFKiRTIELDGKTIKLQIWDTAGQERFRTITSSYYRGAHGIIVVYDVTDQESFNNVKQWLQEIDRYA-SENVNKLLVGNKCDLTTKkVVDYTTAKEFADSLGIPFLETSAKNATNVEQSFMTMAAEIKKR---\n>tr|A0A851B7K3|A0A851B7K3_PICGY/9-172 [subseq from] RAB1A protein (Fragment) OS=Picathartes gymnocephalus OX=175131 GN=Rab1a PE=4 SV=1\n----FKLLLIGDSGVGKSCLLLRFADDTYTESYISTIGVDFKiRTIELDGKTIKLQIWDTAGQERFRTITSSYYRGAHGIIVVYDVTDQESFNNVKQWLQEIDRYA-SENVNKLLVGNKCDLTTKkVVDYTTAKEFADSLGIPFLETSAKNATNVEQSFMTMAAEIKKR---\n>tr|A0A851IUJ5|A0A851IUJ5_9PASS/9-172 [subseq from] RAB1A protein (Fragment) OS=Donacobius atricapilla OX=237420 GN=Rab1a PE=4 SV=1\n----FKLLLIGDSGVGKSCLLLRFADDTYTESYISTIGVDFKiRTIELDGKTIKLQIWDTAGQERFRTITSSYYRGAHGIIVVYDVTDQESFNNVKQWLQEIDRYA-SENVNKLLVGNKCDLTTKkVVDYTTAKEFADSLGIPFLETSAKNATNVEQSFMTMAAEIKKR---\n>tr|A0A851QML4|A0A851QML4_TYCCO/9-172 [subseq from] RAB1A protein (Fragment) OS=Tychaedon coryphoeus OX=614051 GN=Rab1a PE=4 SV=1\n----FKLLLIGDSGVGKSCLLLRFADDTYTESYISTIGVDFKiRTIELDGKTIKLQIWDTAGQERFRTITSSYYRGAHGIIVVYDVTDQESFNNVKQWLQEIDRYA-SENVNKLLVGNKCDLTTKkVVDYTTAKEFADSLGIPFLETSAKNATNVEQSFMTMAAEIKKR---\n>tr|A0A852B8T6|A0A852B8T6_9CORV/9-172 [subseq from] RAB1A protein (Fragment) OS=Chloropsis cyanopogon OX=1218682 GN=Rab1a PE=4 SV=1\n----FKLLLIGDSGVGKSCLLLRFADDTYTESYISTIGVDFKiRTIELDGKTIKLQIWDTAGQERFRTITSSYYRGAHGIIVVYDVTDQESFNNVKQWLQEIDRYA-SENVNKLLVGNKCDLTTKkVVDYTTAKEFADSLGIPFLETSAKNATNVEQSFMTMAAEIKKR---\n>tr|A0A852DCU2|A0A852DCU2_PASAF/9-172 [subseq from] RAB1A protein (Fragment) OS=Passerina amoena OX=142471 GN=Rab1a PE=4 SV=1\n----FKLLLIGDSGVGKSCLLLRFADDTYTESYISTIGVDFKiRTIELDGKTIKLQIWDTAGQERFRTITSSYYRGAHGIIVVYDVTDQESFNNVKQWLQEIDRYA-SENVNKLLVGNKCDLTTKkVVDYTTAKEFADSLGIPFLETSAKNATNVEQSFMTMAAEIKKR---\n>tr|A0A852HSF3|A0A852HSF3_9PASS/9-172 [subseq from] RAB1A protein (Fragment) OS=Nicator chloris OX=237433 GN=Rab1a PE=4 SV=1\n----FKLLLIGDSGVGKSCLLLRFADDTYTESYISTIGVDFKiRTIELDGKTIKLQIWDTAGQERFRTITSSYYRGAHGIIVVYDVTDQESFNNVKQWLQEIDRYA-SENVNKLLVGNKCDLTTKkVVDYTTAKEFADSLGIPFLETSAKNATNVEQSFMTMAAEIKKR---\n>tr|A0A7K6E888|A0A7K6E888_9PASS/24-192 [subseq from] RHES protein (Fragment) OS=Grantiella picta OX=266360 GN=Rasd2_1 PE=4 SV=1\n---SYRMVVLGASRVGKSSIVSRFLNGRFDDQYTPTIEDFHRKVYNIRGDMYQLDILDTSGNHPFPAMRRLSILTGDVFILVFSLDNRESFDEVKRLQKQILEVksclknktKESADLPMVICGNKNDHSEiyRKVRTDEGEDLVSSdENCAYFEVSAKKNTNVDEMFYVLF---------\n>tr|A0A093K701|A0A093K701_STRCA/6-167 [subseq from] GTP-binding protein Di-Ras2 OS=Struthio camelus australis OX=441894 GN=N308_13710 PE=4 SV=1\n--NDYRVVVFGAGGVGKSSLVLRFVKGTFRESYIPTIEDTYRQVISCDKSICTLQITDTTGSHQFPAMQRLSISKGHAFILVYSITSRQSLEELKPIYEQICQIKgDVESIPIMLVGNKNDEnQNREVESSEGEAMAKKWKCAFMETSAKLNHNVKELFQELLN--------\n>tr|A0A7K4K6E8|A0A7K4K6E8_9AVES/6-167 [subseq from] DIRA2 protein (Fragment) OS=Crypturellus soui OX=458187 GN=Diras2_1 PE=4 SV=1\n--NDYRVVVFGAGGVGKSSLVLRFVKGTFRESYIPTIEDTYRQVISCDKSICTLQITDTTGSHQFPAMQRLSISKGHAFILVYSITSRQSLEELKPIYEQICQIKgDVESIPIMLVGNKNDEnQNREVESSEGEAMAKKWKCAFMETSAKLNHNVKELFQELLN--------\n>tr|A0A7K4L6M0|A0A7K4L6M0_9AVES/6-167 [subseq from] DIRA2 protein (Fragment) OS=Crypturellus undulatus OX=48396 GN=Diras2_0 PE=4 SV=1\n--NDYRVVVFGAGGVGKSSLVLRFVKGTFRESYIPTIEDTYRQVISCDKSICTLQITDTTGSHQFPAMQRLSISKGHAFILVYSITSRQSLEELKPIYEQICQIKgDVESIPIMLVGNKNDEnQNREVESSEGEAMAKKWKCAFMETSAKLNHNVKELFQELLN--------\n>tr|A0A7K7A4C1|A0A7K7A4C1_9AVES/6-167 [subseq from] DIRA2 protein (Fragment) OS=Nothoprocta pentlandii OX=2585814 GN=Diras2_1 PE=4 SV=1\n--NDYRVVVFGAGGVGKSSLVLRFVKGTFRESYIPTIEDTYRQVISCDKSICTLQITDTTGSHQFPAMQRLSISKGHAFILVYSITSRQSLEELKPIYEQICQIKgDVESIPIMLVGNKNDEnQNREVESSEGEAMAKKWKCAFMETSAKLNHNVKELFQELLN--------\n>tr|A0A7K7B362|A0A7K7B362_9AVES/6-167 [subseq from] DIRA2 protein (Fragment) OS=Nothoprocta ornata OX=83376 GN=Diras2_0 PE=4 SV=1\n--NDYRVVVFGAGGVGKSSLVLRFVKGTFRESYIPTIEDTYRQVISCDKSICTLQITDTTGSHQFPAMQRLSISKGHAFILVYSITSRQSLEELKPIYEQICQIKgDVESIPIMLVGNKNDEnQNREVESSEGEAMAKKWKCAFMETSAKLNHNVKELFQELLN--------\n>tr|A0A7K8N695|A0A7K8N695_CASCA/6-167 [subseq from] DIRA2 protein (Fragment) OS=Casuarius casuarius OX=8787 GN=Diras2_0 PE=4 SV=1\n--NDYRVVVFGAGGVGKSSLVLRFVKGTFRESYIPTIEDTYRQVISCDKSICTLQITDTTGSHQFPAMQRLSISKGHAFILVYSITSRQSLEELKPIYEQICQIKgDVESIPIMLVGNKNDEnQNREVESSEGEAMAKKWKCAFMETSAKLNHNVKELFQELLN--------\n>tr|A0A7K9ART3|A0A7K9ART3_DRONO/6-167 [subseq from] DIRA2 protein (Fragment) OS=Dromaius novaehollandiae OX=8790 GN=Diras2_0 PE=4 SV=1\n--NDYRVVVFGAGGVGKSSLVLRFVKGTFRESYIPTIEDTYRQVISCDKSICTLQITDTTGSHQFPAMQRLSISKGHAFILVYSITSRQSLEELKPIYEQICQIKgDVESIPIMLVGNKNDEnQNREVESSEGEAMAKKWKCAFMETSAKLNHNVKELFQELLN--------\n>tr|A0A7K7H971|A0A7K7H971_9PASS/9-172 [subseq from] RAB1A protein (Fragment) OS=Rhegmatorhina hoffmannsi OX=468512 GN=Rab1a PE=4 SV=1\n----FKLLLIGDSGVGKSCLLLRFADDTYTESYISTIGVDFKiRTIELDGKTIKLQIWDTAGQERFRTITSSYYRGAHGIIVVYDVTDQESFNNVKQWLQEIDRYA-SENVNKLLVGNKCDLTTKkVVDYTTAKEFADSLGIPFLETSAKNATNVEQSFMTMAAEIKKR---\n>tr|A0A7K7WRH5|A0A7K7WRH5_9AVES/6-167 [subseq from] DIRA2 protein (Fragment) OS=Nothocercus julius OX=2585813 GN=Diras2_1 PE=4 SV=1\n--NDYRVVVFGAGGVGKSSLVLRFVKGTFRESYIPTIEDTYRQVISCDKSICTLQITDTTGSHQFPAMQRLSISKGHAFILVYSITSRQSLEELKPIYEQICQIKgDVESIPIMLVGNKNDEnQNREVESSEGEAMAKKWKCAFMETSAKLNHNVKELFQELLN--------\n>tr|A0A087QH74|A0A087QH74_APTFO/4-167 [subseq from] Ras-related protein Rab-1A (Fragment) OS=Aptenodytes forsteri OX=9233 GN=AS27_09383 PE=4 SV=1\n----FKLLLIGDSGVGKSCLLLRFADDTYTESYISTIGVDFKiRTIELDGKTIKLQIWDTAGQERFRTITSSYYRGAHGIIVVYDVTDQESFNNVKQWLQEIDRYA-SENVNKLLVGNKCDLTTKkVVDYTTAKEFADSLGIPFLETSAKNATNVEQSFMTMAAEIKKR---\n>tr|A0A087VBR9|A0A087VBR9_BALRE/4-167 [subseq from] Ras-related protein Rab-1A (Fragment) OS=Balearica regulorum gibbericeps OX=100784 GN=N312_06956 PE=4 SV=1\n----FKLLLIGDSGVGKSCLLLRFADDTYTESYISTIGVDFKiRTIELDGKTIKLQIWDTAGQERFRTITSSYYRGAHGIIVVYDVTDQESFNNVKQWLQEIDRYA-SENVNKLLVGNKCDLTTKkVVDYTTAKEFADSLGIPFLETSAKNATNVEQSFMTMAAEIKKR---\n>tr|A0A091EV40|A0A091EV40_CORBR/4-167 [subseq from] Ras-related protein Rab-1A (Fragment) OS=Corvus brachyrhynchos OX=85066 GN=N302_10449 PE=4 SV=1\n----FKLLLIGDSGVGKSCLLLRFADDTYTESYISTIGVDFKiRTIELDGKTIKLQIWDTAGQERFRTITSSYYRGAHGIIVVYDVTDQESFNNVKQWLQEIDRYA-SENVNKLLVGNKCDLTTKkVVDYTTAKEFADSLGIPFLETSAKNATNVEQSFMTMAAEIKKR---\n>tr|A0A091FR35|A0A091FR35_9AVES/4-167 [subseq from] Ras-related protein Rab-1A (Fragment) OS=Cuculus canorus OX=55661 GN=N303_01249 PE=4 SV=1\n----FKLLLIGDSGVGKSCLLLRFADDTYTESYISTIGVDFKiRTIELDGKTIKLQIWDTAGQERFRTITSSYYRGAHGIIVVYDVTDQESFNNVKQWLQEIDRYA-SENVNKLLVGNKCDLTTKkVVDYTTAKEFADSLGIPFLETSAKNATNVEQSFMTMAAEIKKR---\n>tr|A0A091H347|A0A091H347_BUCRH/4-167 [subseq from] Ras-related protein Rab-1A (Fragment) OS=Buceros rhinoceros silvestris OX=175836 GN=N320_09832 PE=4 SV=1\n----FKLLLIGDSGVGKSCLLLRFADDTYTESYISTIGVDFKiRTIELDGKTIKLQIWDTAGQERFRTITSSYYRGAHGIIVVYDVTDQESFNNVKQWLQEIDRYA-SENVNKLLVGNKCDLTTKkVVDYTTAKEFADSLGIPFLETSAKNATNVEQSFMTMAAEIKKR---\n>tr|A0A091JAT1|A0A091JAT1_EGRGA/4-167 [subseq from] Ras-related protein Rab-1A (Fragment) OS=Egretta garzetta OX=188379 GN=Z169_08726 PE=4 SV=1\n----FKLLLIGDSGVGKSCLLLRFADDTYTESYISTIGVDFKiRTIELDGKTIKLQIWDTAGQERFRTITSSYYRGAHGIIVVYDVTDQESFNNVKQWLQEIDRYA-SENVNKLLVGNKCDLTTKkVVDYTTAKEFADSLGIPFLETSAKNATNVEQSFMTMAAEIKKR---\n>tr|A0A091K9J6|A0A091K9J6_COLST/4-167 [subseq from] Ras-related protein Rab-1A (Fragment) OS=Colius striatus OX=57412 GN=N325_12883 PE=4 SV=1\n----FKLLLIGDSGVGKSCLLLRFADDTYTESYISTIGVDFKiRTIELDGKTIKLQIWDTAGQERFRTITSSYYRGAHGIIVVYDVTDQESFNNVKQWLQEIDRYA-SENVNKLLVGNKCDLTTKkVVDYTTAKEFADSLGIPFLETSAKNATNVEQSFMTMAAEIKKR---\n>tr|A0A091KUN1|A0A091KUN1_9GRUI/4-167 [subseq from] Ras-related protein Rab-1A (Fragment) OS=Chlamydotis macqueenii OX=187382 GN=N324_00297 PE=4 SV=1\n----FKLLLIGDSGVGKSCLLLRFADDTYTESYISTIGVDFKiRTIELDGKTIKLQIWDTAGQERFRTITSSYYRGAHGIIVVYDVTDQESFNNVKQWLQEIDRYA-SENVNKLLVGNKCDLTTKkVVDYTTAKEFADSLGIPFLETSAKNATNVEQSFMTMAAEIKKR---\n>tr|A0A091NBW4|A0A091NBW4_APAVI/4-167 [subseq from] Ras-related protein Rab-1A (Fragment) OS=Apaloderma vittatum OX=57397 GN=N311_07675 PE=4 SV=1\n----FKLLLIGDSGVGKSCLLLRFADDTYTESYISTIGVDFKiRTIELDGKTIKLQIWDTAGQERFRTITSSYYRGAHGIIVVYDVTDQESFNNVKQWLQEIDRYA-SENVNKLLVGNKCDLTTKkVVDYTTAKEFADSLGIPFLETSAKNATNVEQSFMTMAAEIKKR---\n>tr|A0A091P737|A0A091P737_9PASS/4-167 [subseq from] Ras-related protein Rab-1A (Fragment) OS=Acanthisitta chloris OX=57068 GN=N310_12780 PE=4 SV=1\n----FKLLLIGDSGVGKSCLLLRFADDTYTESYISTIGVDFKiRTIELDGKTIKLQIWDTAGQERFRTITSSYYRGAHGIIVVYDVTDQESFNNVKQWLQEIDRYA-SENVNKLLVGNKCDLTTKkVVDYTTAKEFADSLGIPFLETSAKNATNVEQSFMTMAAEIKKR---\n>tr|A0A091PJK7|A0A091PJK7_HALAL/4-167 [subseq from] Ras-related protein Rab-1A (Fragment) OS=Haliaeetus albicilla OX=8969 GN=N329_07785 PE=4 SV=1\n----FKLLLIGDSGVGKSCLLLRFADDTYTESYISTIGVDFKiRTIELDGKTIKLQIWDTAGQERFRTITSSYYRGAHGIIVVYDVTDQESFNNVKQWLQEIDRYA-SENVNKLLVGNKCDLTTKkVVDYTTAKEFADSLGIPFLETSAKNATNVEQSFMTMAAEIKKR---\n>tr|A0A091Q638|A0A091Q638_LEPDC/4-167 [subseq from] Ras-related protein Rab-1A (Fragment) OS=Leptosomus discolor OX=188344 GN=N330_07157 PE=4 SV=1\n----FKLLLIGDSGVGKSCLLLRFADDTYTESYISTIGVDFKiRTIELDGKTIKLQIWDTAGQERFRTITSSYYRGAHGIIVVYDVTDQESFNNVKQWLQEIDRYA-SENVNKLLVGNKCDLTTKkVVDYTTAKEFADSLGIPFLETSAKNATNVEQSFMTMAAEIKKR---\n>tr|A0A091RG41|A0A091RG41_9GRUI/4-167 [subseq from] Ras-related protein Rab-1A (Fragment) OS=Mesitornis unicolor OX=54374 GN=N332_10389 PE=4 SV=1\n----FKLLLIGDSGVGKSCLLLRFADDTYTESYISTIGVDFKiRTIELDGKTIKLQIWDTAGQERFRTITSSYYRGAHGIIVVYDVTDQESFNNVKQWLQEIDRYA-SENVNKLLVGNKCDLTTKkVVDYTTAKEFADSLGIPFLETSAKNATNVEQSFMTMAAEIKKR---\n>tr|A0A091RYW0|A0A091RYW0_NESNO/4-167 [subseq from] Ras-related protein Rab-1A (Fragment) OS=Nestor notabilis OX=176057 GN=N333_11958 PE=4 SV=1\n----FKLLLIGDSGVGKSCLLLRFADDTYTESYISTIGVDFKiRTIELDGKTIKLQIWDTAGQERFRTITSSYYRGAHGIIVVYDVTDQESFNNVKQWLQEIDRYA-SENVNKLLVGNKCDLTTKkVVDYTTAKEFADSLGIPFLETSAKNATNVEQSFMTMAAEIKKR---\n>tr|A0A091T0F8|A0A091T0F8_PELCR/4-167 [subseq from] Ras-related protein Rab-1A (Fragment) OS=Pelecanus crispus OX=36300 GN=N334_11521 PE=4 SV=1\n----FKLLLIGDSGVGKSCLLLRFADDTYTESYISTIGVDFKiRTIELDGKTIKLQIWDTAGQERFRTITSSYYRGAHGIIVVYDVTDQESFNNVKQWLQEIDRYA-SENVNKLLVGNKCDLTTKkVVDYTTAKEFADSLGIPFLETSAKNATNVEQSFMTMAAEIKKR---\n>tr|A0A091TLW3|A0A091TLW3_PHALP/4-167 [subseq from] Ras-related protein Rab-1A (Fragment) OS=Phaethon lepturus OX=97097 GN=N335_06202 PE=4 SV=1\n----FKLLLIGDSGVGKSCLLLRFADDTYTESYISTIGVDFKiRTIELDGKTIKLQIWDTAGQERFRTITSSYYRGAHGIIVVYDVTDQESFNNVKQWLQEIDRYA-SENVNKLLVGNKCDLTTKkVVDYTTAKEFADSLGIPFLETSAKNATNVEQSFMTMAAEIKKR---\n>tr|A0A091U1W5|A0A091U1W5_PHORB/4-167 [subseq from] Ras-related protein Rab-1A (Fragment) OS=Phoenicopterus ruber ruber OX=9218 GN=N337_03190 PE=4 SV=1\n----FKLLLIGDSGVGKSCLLLRFADDTYTESYISTIGVDFKiRTIELDGKTIKLQIWDTAGQERFRTITSSYYRGAHGIIVVYDVTDQESFNNVKQWLQEIDRYA-SENVNKLLVGNKCDLTTKkVVDYTTAKEFADSLGIPFLETSAKNATNVEQSFMTMAAEIKKR---\n>tr|A0A091VRD9|A0A091VRD9_NIPNI/4-167 [subseq from] Ras-related protein Rab-1A (Fragment) OS=Nipponia nippon OX=128390 GN=Y956_07397 PE=4 SV=1\n----FKLLLIGDSGVGKSCLLLRFADDTYTESYISTIGVDFKiRTIELDGKTIKLQIWDTAGQERFRTITSSYYRGAHGIIVVYDVTDQESFNNVKQWLQEIDRYA-SENVNKLLVGNKCDLTTKkVVDYTTAKEFADSLGIPFLETSAKNATNVEQSFMTMAAEIKKR---\n>tr|A0A091WG41|A0A091WG41_OPIHO/4-167 [subseq from] Ras-related protein Rab-1A (Fragment) OS=Opisthocomus hoazin OX=30419 GN=N306_13251 PE=4 SV=1\n----FKLLLIGDSGVGKSCLLLRFADDTYTESYISTIGVDFKiRTIELDGKTIKLQIWDTAGQERFRTITSSYYRGAHGIIVVYDVTDQESFNNVKQWLQEIDRYA-SENVNKLLVGNKCDLTTKkVVDYTTAKEFADSLGIPFLETSAKNATNVEQSFMTMAAEIKKR---\n>tr|A0A093CPM4|A0A093CPM4_9AVES/4-167 [subseq from] Ras-related protein Rab-1A (Fragment) OS=Pterocles gutturalis OX=240206 GN=N339_01466 PE=4 SV=1\n----FKLLLIGDSGVGKSCLLLRFADDTYTESYISTIGVDFKiRTIELDGKTIKLQIWDTAGQERFRTITSSYYRGAHGIIVVYDVTDQESFNNVKQWLQEIDRYA-SENVNKLLVGNKCDLTTKkVVDYTTAKEFADSLGIPFLETSAKNATNVEQSFMTMAAEIKKR---\n>tr|A0A093CZA8|A0A093CZA8_TAUER/4-167 [subseq from] Ras-related protein Rab-1A (Fragment) OS=Tauraco erythrolophus OX=121530 GN=N340_03864 PE=4 SV=1\n----FKLLLIGDSGVGKSCLLLRFADDTYTESYISTIGVDFKiRTIELDGKTIKLQIWDTAGQERFRTITSSYYRGAHGIIVVYDVTDQESFNNVKQWLQEIDRYA-SENVNKLLVGNKCDLTTKkVVDYTTAKEFADSLGIPFLETSAKNATNVEQSFMTMAAEIKKR---\n>tr|A0A093F408|A0A093F408_TYTAL/4-167 [subseq from] Ras-related protein Rab-1A (Fragment) OS=Tyto alba OX=56313 GN=N341_01110 PE=4 SV=1\n----FKLLLIGDSGVGKSCLLLRFADDTYTESYISTIGVDFKiRTIELDGKTIKLQIWDTAGQERFRTITSSYYRGAHGIIVVYDVTDQESFNNVKQWLQEIDRYA-SENVNKLLVGNKCDLTTKkVVDYTTAKEFADSLGIPFLETSAKNATNVEQSFMTMAAEIKKR---\n>tr|A0A093G4J7|A0A093G4J7_DRYPU/4-167 [subseq from] Ras-related protein Rab-1A (Fragment) OS=Dryobates pubescens OX=118200 GN=N307_07863 PE=4 SV=1\n----FKLLLIGDSGVGKSCLLLRFADDTYTESYISTIGVDFKiRTIELDGKTIKLQIWDTAGQERFRTITSSYYRGAHGIIVVYDVTDQESFNNVKQWLQEIDRYA-SENVNKLLVGNKCDLTTKkVVDYTTAKEFADSLGIPFLETSAKNATNVEQSFMTMAAEIKKR---\n>tr|A0A093IU42|A0A093IU42_EURHL/4-167 [subseq from] Ras-related protein Rab-1A (Fragment) OS=Eurypyga helias OX=54383 GN=N326_01487 PE=4 SV=1\n----FKLLLIGDSGVGKSCLLLRFADDTYTESYISTIGVDFKiRTIELDGKTIKLQIWDTAGQERFRTITSSYYRGAHGIIVVYDVTDQESFNNVKQWLQEIDRYA-SENVNKLLVGNKCDLTTKkVVDYTTAKEFADSLGIPFLETSAKNATNVEQSFMTMAAEIKKR---\n>tr|A0A093KAZ2|A0A093KAZ2_STRCA/4-167 [subseq from] Ras-related protein Rab-1A (Fragment) OS=Struthio camelus australis OX=441894 GN=N308_08536 PE=4 SV=1\n----FKLLLIGDSGVGKSCLLLRFADDTYTESYISTIGVDFKiRTIELDGKTIKLQIWDTAGQERFRTITSSYYRGAHGIIVVYDVTDQESFNNVKQWLQEIDRYA-SENVNKLLVGNKCDLTTKkVVDYTTAKEFADSLGIPFLETSAKNATNVEQSFMTMAAEIKKR---\n>tr|A0A093KVT8|A0A093KVT8_FULGA/4-167 [subseq from] Ras-related protein Rab-1A (Fragment) OS=Fulmarus glacialis OX=30455 GN=N327_06565 PE=4 SV=1\n----FKLLLIGDSGVGKSCLLLRFADDTYTESYISTIGVDFKiRTIELDGKTIKLQIWDTAGQERFRTITSSYYRGAHGIIVVYDVTDQESFNNVKQWLQEIDRYA-SENVNKLLVGNKCDLTTKkVVDYTTAKEFADSLGIPFLETSAKNATNVEQSFMTMAAEIKKR---\n>tr|A0A093P0P6|A0A093P0P6_PYGAD/4-167 [subseq from] Ras-related protein Rab-1A (Fragment) OS=Pygoscelis adeliae OX=9238 GN=AS28_11148 PE=4 SV=1\n----FKLLLIGDSGVGKSCLLLRFADDTYTESYISTIGVDFKiRTIELDGKTIKLQIWDTAGQERFRTITSSYYRGAHGIIVVYDVTDQESFNNVKQWLQEIDRYA-SENVNKLLVGNKCDLTTKkVVDYTTAKEFADSLGIPFLETSAKNATNVEQSFMTMAAEIKKR---\n>tr|A0A093Q9H5|A0A093Q9H5_9PASS/4-167 [subseq from] Ras-related protein Rab-1A (Fragment) OS=Manacus vitellinus OX=328815 GN=N305_03649 PE=4 SV=1\n----FKLLLIGDSGVGKSCLLLRFADDTYTESYISTIGVDFKiRTIELDGKTIKLQIWDTAGQERFRTITSSYYRGAHGIIVVYDVTDQESFNNVKQWLQEIDRYA-SENVNKLLVGNKCDLTTKkVVDYTTAKEFADSLGIPFLETSAKNATNVEQSFMTMAAEIKKR---\n>tr|A0A093QKS2|A0A093QKS2_PHACA/4-167 [subseq from] Ras-related protein Rab-1A (Fragment) OS=Phalacrocorax carbo OX=9209 GN=N336_07404 PE=4 SV=1\n----FKLLLIGDSGVGKSCLLLRFADDTYTESYISTIGVDFKiRTIELDGKTIKLQIWDTAGQERFRTITSSYYRGAHGIIVVYDVTDQESFNNVKQWLQEIDRYA-SENVNKLLVGNKCDLTTKkVVDYTTAKEFADSLGIPFLETSAKNATNVEQSFMTMAAEIKKR---\n>tr|A0A094L1V5|A0A094L1V5_ANTCR/4-167 [subseq from] Ras-related protein Rab-1A (Fragment) OS=Antrostomus carolinensis OX=279965 GN=N321_09582 PE=4 SV=1\n----FKLLLIGDSGVGKSCLLLRFADDTYTESYISTIGVDFKiRTIELDGKTIKLQIWDTAGQERFRTITSSYYRGAHGIIVVYDVTDQESFNNVKQWLQEIDRYA-SENVNKLLVGNKCDLTTKkVVDYTTAKEFADSLGIPFLETSAKNATNVEQSFMTMAAEIKKR---\n>tr|A0A094L945|A0A094L945_PODCR/4-167 [subseq from] Ras-related protein Rab-1A (Fragment) OS=Podiceps cristatus OX=345573 GN=N338_09973 PE=4 SV=1\n----FKLLLIGDSGVGKSCLLLRFADDTYTESYISTIGVDFKiRTIELDGKTIKLQIWDTAGQERFRTITSSYYRGAHGIIVVYDVTDQESFNNVKQWLQEIDRYA-SENVNKLLVGNKCDLTTKkVVDYTTAKEFADSLGIPFLETSAKNATNVEQSFMTMAAEIKKR---\n>tr|A0A099ZC84|A0A099ZC84_TINGU/4-167 [subseq from] Ras-related protein Rab-1A (Fragment) OS=Tinamus guttatus OX=94827 GN=N309_15373 PE=4 SV=1\n----FKLLLIGDSGVGKSCLLLRFADDTYTESYISTIGVDFKiRTIELDGKTIKLQIWDTAGQERFRTITSSYYRGAHGIIVVYDVTDQESFNNVKQWLQEIDRYA-SENVNKLLVGNKCDLTTKkVVDYTTAKEFADSLGIPFLETSAKNATNVEQSFMTMAAEIKKR---\n>tr|A0A099ZZH9|A0A099ZZH9_CHAVO/4-167 [subseq from] Ras-related protein Rab-1A (Fragment) OS=Charadrius vociferus OX=50402 GN=N301_14905 PE=4 SV=1\n----FKLLLIGDSGVGKSCLLLRFADDTYTESYISTIGVDFKiRTIELDGKTIKLQIWDTAGQERFRTITSSYYRGAHGIIVVYDVTDQESFNNVKQWLQEIDRYA-SENVNKLLVGNKCDLTTKkVVDYTTAKEFADSLGIPFLETSAKNATNVEQSFMTMAAEIKKR---\n>tr|A0A3L8SS31|A0A3L8SS31_CHLGU/4-167 [subseq from] Uncharacterized protein (Fragment) OS=Chloebia gouldiae OX=44316 GN=DV515_00003928 PE=4 SV=1\n----FKLLLIGDSGVGKSCLLLRFADDTYTESYISTIGVDFKiRTIELDGKTIKLQIWDTAGQERFRTITSSYYRGAHGIIVVYDVTDQESFNNVKQWLQEIDRYA-SENVNKLLVGNKCDLTTKkVVDYTTAKEFADSLGIPFLETSAKNATNVEQSFMTMAAEIKKR---\n>tr|A0A7K4K4F7|A0A7K4K4F7_9AVES/4-167 [subseq from] RAB1A protein (Fragment) OS=Crypturellus soui OX=458187 GN=Rab1a PE=4 SV=1\n----FKLLLIGDSGVGKSCLLLRFADDTYTESYISTIGVDFKiRTIELDGKTIKLQIWDTAGQERFRTITSSYYRGAHGIIVVYDVTDQESFNNVKQWLQEIDRYA-SENVNKLLVGNKCDLTTKkVVDYTTAKEFADSLGIPFLETSAKNATNVEQSFMTMAAEIKKR---\n>tr|A0A7K4M0P8|A0A7K4M0P8_9AVES/4-167 [subseq from] RAB1A protein (Fragment) OS=Crypturellus undulatus OX=48396 GN=Rab1a PE=4 SV=1\n----FKLLLIGDSGVGKSCLLLRFADDTYTESYISTIGVDFKiRTIELDGKTIKLQIWDTAGQERFRTITSSYYRGAHGIIVVYDVTDQESFNNVKQWLQEIDRYA-SENVNKLLVGNKCDLTTKkVVDYTTAKEFADSLGIPFLETSAKNATNVEQSFMTMAAEIKKR---\n>tr|A0A7K4UN16|A0A7K4UN16_9SYLV/4-167 [subseq from] RAB1A protein (Fragment) OS=Sinosuthora webbiana OX=337173 GN=Rab1a PE=4 SV=1\n----FKLLLIGDSGVGKSCLLLRFADDTYTESYISTIGVDFKiRTIELDGKTIKLQIWDTAGQERFRTITSSYYRGAHGIIVVYDVTDQESFNNVKQWLQEIDRYA-SENVNKLLVGNKCDLTTKkVVDYTTAKEFADSLGIPFLETSAKNATNVEQSFMTMAAEIKKR---\n>tr|A0A7K5B036|A0A7K5B036_9FURN/4-167 [subseq from] RAB1A protein (Fragment) OS=Furnarius figulus OX=463165 GN=Rab1a PE=4 SV=1\n----FKLLLIGDSGVGKSCLLLRFADDTYTESYISTIGVDFKiRTIELDGKTIKLQIWDTAGQERFRTITSSYYRGAHGIIVVYDVTDQESFNNVKQWLQEIDRYA-SENVNKLLVGNKCDLTTKkVVDYTTAKEFADSLGIPFLETSAKNATNVEQSFMTMAAEIKKR---\n>tr|A0A7K5CKP7|A0A7K5CKP7_MOTAL/4-167 [subseq from] RAB1A protein (Fragment) OS=Motacilla alba OX=45807 GN=Rab1a PE=4 SV=1\n----FKLLLIGDSGVGKSCLLLRFADDTYTESYISTIGVDFKiRTIELDGKTIKLQIWDTAGQERFRTITSSYYRGAHGIIVVYDVTDQESFNNVKQWLQEIDRYA-SENVNKLLVGNKCDLTTKkVVDYTTAKEFADSLGIPFLETSAKNATNVEQSFMTMAAEIKKR---\n>tr|A0A7K5ENT7|A0A7K5ENT7_POLCE/4-167 [subseq from] RAB1A protein (Fragment) OS=Polioptila caerulea OX=66707 GN=Rab1a PE=4 SV=1\n----FKLLLIGDSGVGKSCLLLRFADDTYTESYISTIGVDFKiRTIELDGKTIKLQIWDTAGQERFRTITSSYYRGAHGIIVVYDVTDQESFNNVKQWLQEIDRYA-SENVNKLLVGNKCDLTTKkVVDYTTAKEFADSLGIPFLETSAKNATNVEQSFMTMAAEIKKR---\n>tr|A0A7K5FGM5|A0A7K5FGM5_PROAR/4-167 [subseq from] RAB1A protein (Fragment) OS=Probosciger aterrimus OX=141839 GN=Rab1a PE=4 SV=1\n----FKLLLIGDSGVGKSCLLLRFADDTYTESYISTIGVDFKiRTIELDGKTIKLQIWDTAGQERFRTITSSYYRGAHGIIVVYDVTDQESFNNVKQWLQEIDRYA-SENVNKLLVGNKCDLTTKkVVDYTTAKEFADSLGIPFLETSAKNATNVEQSFMTMAAEIKKR---\n>tr|A0A7K5J0P0|A0A7K5J0P0_TOXRE/4-167 [subseq from] RAB1A protein (Fragment) OS=Toxostoma redivivum OX=99882 GN=Rab1a PE=4 SV=1\n----FKLLLIGDSGVGKSCLLLRFADDTYTESYISTIGVDFKiRTIELDGKTIKLQIWDTAGQERFRTITSSYYRGAHGIIVVYDVTDQESFNNVKQWLQEIDRYA-SENVNKLLVGNKCDLTTKkVVDYTTAKEFADSLGIPFLETSAKNATNVEQSFMTMAAEIKKR---\n>tr|A0A7K5KN80|A0A7K5KN80_VIRAL/4-167 [subseq from] RAB1A protein (Fragment) OS=Vireo altiloquus OX=34956 GN=Rab1a PE=4 SV=1\n----FKLLLIGDSGVGKSCLLLRFADDTYTESYISTIGVDFKiRTIELDGKTIKLQIWDTAGQERFRTITSSYYRGAHGIIVVYDVTDQESFNNVKQWLQEIDRYA-SENVNKLLVGNKCDLTTKkVVDYTTAKEFADSLGIPFLETSAKNATNVEQSFMTMAAEIKKR---\n>tr|A0A7K5MAW7|A0A7K5MAW7_CARCD/4-167 [subseq from] RAB1A protein (Fragment) OS=Cardinalis cardinalis OX=98964 GN=Rab1a PE=4 SV=1\n----FKLLLIGDSGVGKSCLLLRFADDTYTESYISTIGVDFKiRTIELDGKTIKLQIWDTAGQERFRTITSSYYRGAHGIIVVYDVTDQESFNNVKQWLQEIDRYA-SENVNKLLVGNKCDLTTKkVVDYTTAKEFADSLGIPFLETSAKNATNVEQSFMTMAAEIKKR---\n>tr|A0A7K5Q715|A0A7K5Q715_9CORV/4-167 [subseq from] RAB1A protein (Fragment) OS=Erythrocercus mccallii OX=107208 GN=Rab1a_1 PE=4 SV=1\n----FKLLLIGDSGVGKSCLLLRFADDTYTESYISTIGVDFKiRTIELDGKTIKLQIWDTAGQERFRTITSSYYRGAHGIIVVYDVTDQESFNNVKQWLQEIDRYA-SENVNKLLVGNKCDLTTKkVVDYTTAKEFADSLGIPFLETSAKNATNVEQSFMTMAAEIKKR---\n>tr|A0A7K5RZJ1|A0A7K5RZJ1_LANLU/4-167 [subseq from] RAB1A protein (Fragment) OS=Lanius ludovicianus OX=28713 GN=Rab1a PE=4 SV=1\n----FKLLLIGDSGVGKSCLLLRFADDTYTESYISTIGVDFKiRTIELDGKTIKLQIWDTAGQERFRTITSSYYRGAHGIIVVYDVTDQESFNNVKQWLQEIDRYA-SENVNKLLVGNKCDLTTKkVVDYTTAKEFADSLGIPFLETSAKNATNVEQSFMTMAAEIKKR---\n>tr|A0A7K5SNX6|A0A7K5SNX6_9FRIN/4-167 [subseq from] RAB1A protein (Fragment) OS=Urocynchramus pylzowi OX=571890 GN=Rab1a PE=4 SV=1\n----FKLLLIGDSGVGKSCLLLRFADDTYTESYISTIGVDFKiRTIELDGKTIKLQIWDTAGQERFRTITSSYYRGAHGIIVVYDVTDQESFNNVKQWLQEIDRYA-SENVNKLLVGNKCDLTTKkVVDYTTAKEFADSLGIPFLETSAKNATNVEQSFMTMAAEIKKR---\n>tr|A0A7K5UK84|A0A7K5UK84_9PASS/4-167 [subseq from] RAB1A protein (Fragment) OS=Cephalopterus ornatus OX=114276 GN=Rab1a PE=4 SV=1\n----FKLLLIGDSGVGKSCLLLRFADDTYTESYISTIGVDFKiRTIELDGKTIKLQIWDTAGQERFRTITSSYYRGAHGIIVVYDVTDQESFNNVKQWLQEIDRYA-SENVNKLLVGNKCDLTTKkVVDYTTAKEFADSLGIPFLETSAKNATNVEQSFMTMAAEIKKR---\n>tr|A0A7K5VSA5|A0A7K5VSA5_9CORV/4-167 [subseq from] RAB1A protein (Fragment) OS=Platysteira castanea OX=1160851 GN=Rab1a PE=4 SV=1\n----FKLLLIGDSGVGKSCLLLRFADDTYTESYISTIGVDFKiRTIELDGKTIKLQIWDTAGQERFRTITSSYYRGAHGIIVVYDVTDQESFNNVKQWLQEIDRYA-SENVNKLLVGNKCDLTTKkVVDYTTAKEFADSLGIPFLETSAKNATNVEQSFMTMAAEIKKR---\n>tr|A0A7K5W930|A0A7K5W930_9SYLV/4-167 [subseq from] RAB1A protein (Fragment) OS=Hylia prasina OX=208073 GN=Rab1a PE=4 SV=1\n----FKLLLIGDSGVGKSCLLLRFADDTYTESYISTIGVDFKiRTIELDGKTIKLQIWDTAGQERFRTITSSYYRGAHGIIVVYDVTDQESFNNVKQWLQEIDRYA-SENVNKLLVGNKCDLTTKkVVDYTTAKEFADSLGIPFLETSAKNATNVEQSFMTMAAEIKKR---\n>tr|A0A7K6B4L6|A0A7K6B4L6_UPUEP/4-167 [subseq from] RAB1A protein (Fragment) OS=Upupa epops OX=57439 GN=Rab1a PE=4 SV=1\n----FKLLLIGDSGVGKSCLLLRFADDTYTESYISTIGVDFKiRTIELDGKTIKLQIWDTAGQERFRTITSSYYRGAHGIIVVYDVTDQESFNNVKQWLQEIDRYA-SENVNKLLVGNKCDLTTKkVVDYTTAKEFADSLGIPFLETSAKNATNVEQSFMTMAAEIKKR---\n>tr|A0A7K6C3N7|A0A7K6C3N7_PTIVI/4-167 [subseq from] RAB1A protein (Fragment) OS=Ptilonorhynchus violaceus OX=28724 GN=Rab1a PE=4 SV=1\n----FKLLLIGDSGVGKSCLLLRFADDTYTESYISTIGVDFKiRTIELDGKTIKLQIWDTAGQERFRTITSSYYRGAHGIIVVYDVTDQESFNNVKQWLQEIDRYA-SENVNKLLVGNKCDLTTKkVVDYTTAKEFADSLGIPFLETSAKNATNVEQSFMTMAAEIKKR---\n>tr|A0A7K6FBQ6|A0A7K6FBQ6_9CORV/4-167 [subseq from] RAB1A protein (Fragment) OS=Daphoenositta chrysoptera OX=254528 GN=Rab1a PE=4 SV=1\n----FKLLLIGDSGVGKSCLLLRFADDTYTESYISTIGVDFKiRTIELDGKTIKLQIWDTAGQERFRTITSSYYRGAHGIIVVYDVTDQESFNNVKQWLQEIDRYA-SENVNKLLVGNKCDLTTKkVVDYTTAKEFADSLGIPFLETSAKNATNVEQSFMTMAAEIKKR---\n>tr|A0A7K6IE84|A0A7K6IE84_9PASS/4-167 [subseq from] RAB1A protein (Fragment) OS=Dasyornis broadbenti OX=243059 GN=Rab1a PE=4 SV=1\n----FKLLLIGDSGVGKSCLLLRFADDTYTESYISTIGVDFKiRTIELDGKTIKLQIWDTAGQERFRTITSSYYRGAHGIIVVYDVTDQESFNNVKQWLQEIDRYA-SENVNKLLVGNKCDLTTKkVVDYTTAKEFADSLGIPFLETSAKNATNVEQSFMTMAAEIKKR---\n>tr|A0A7K6J0R9|A0A7K6J0R9_9CORV/4-167 [subseq from] RAB1A protein (Fragment) OS=Machaerirhynchus nigripectus OX=1160894 GN=Rab1a PE=4 SV=1\n----FKLLLIGDSGVGKSCLLLRFADDTYTESYISTIGVDFKiRTIELDGKTIKLQIWDTAGQERFRTITSSYYRGAHGIIVVYDVTDQESFNNVKQWLQEIDRYA-SENVNKLLVGNKCDLTTKkVVDYTTAKEFADSLGIPFLETSAKNATNVEQSFMTMAAEIKKR---\n>tr|A0A7K6TKK0|A0A7K6TKK0_CALNI/4-167 [subseq from] RAB1A protein (Fragment) OS=Caloenas nicobarica OX=187106 GN=Rab1a PE=4 SV=1\n----FKLLLIGDSGVGKSCLLLRFADDTYTESYISTIGVDFKiRTIELDGKTIKLQIWDTAGQERFRTITSSYYRGAHGIIVVYDVTDQESFNNVKQWLQEIDRYA-SENVNKLLVGNKCDLTTKkVVDYTTAKEFADSLGIPFLETSAKNATNVEQSFMTMAAEIKKR---\n>tr|A0A7K6Y7T0|A0A7K6Y7T0_ALCTO/4-167 [subseq from] RAB1A protein (Fragment) OS=Alca torda OX=28689 GN=Rab1a PE=4 SV=1\n----FKLLLIGDSGVGKSCLLLRFADDTYTESYISTIGVDFKiRTIELDGKTIKLQIWDTAGQERFRTITSSYYRGAHGIIVVYDVTDQESFNNVKQWLQEIDRYA-SENVNKLLVGNKCDLTTKkVVDYTTAKEFADSLGIPFLETSAKNATNVEQSFMTMAAEIKKR---\n>tr|A0A7K7A3S5|A0A7K7A3S5_9AVES/4-167 [subseq from] RAB1A protein (Fragment) OS=Nothoprocta pentlandii OX=2585814 GN=Rab1a PE=4 SV=1\n----FKLLLIGDSGVGKSCLLLRFADDTYTESYISTIGVDFKiRTIELDGKTIKLQIWDTAGQERFRTITSSYYRGAHGIIVVYDVTDQESFNNVKQWLQEIDRYA-SENVNKLLVGNKCDLTTKkVVDYTTAKEFADSLGIPFLETSAKNATNVEQSFMTMAAEIKKR---\n>tr|A0A7K7BDR2|A0A7K7BDR2_9AVES/4-167 [subseq from] RAB1A protein (Fragment) OS=Nothoprocta ornata OX=83376 GN=Rab1a PE=4 SV=1\n----FKLLLIGDSGVGKSCLLLRFADDTYTESYISTIGVDFKiRTIELDGKTIKLQIWDTAGQERFRTITSSYYRGAHGIIVVYDVTDQESFNNVKQWLQEIDRYA-SENVNKLLVGNKCDLTTKkVVDYTTAKEFADSLGIPFLETSAKNATNVEQSFMTMAAEIKKR---\n>tr|A0A7K7QTD7|A0A7K7QTD7_POEAT/4-167 [subseq from] RAB1A protein (Fragment) OS=Poecile atricapillus OX=48891 GN=Rab1a PE=4 SV=1\n----FKLLLIGDSGVGKSCLLLRFADDTYTESYISTIGVDFKiRTIELDGKTIKLQIWDTAGQERFRTITSSYYRGAHGIIVVYDVTDQESFNNVKQWLQEIDRYA-SENVNKLLVGNKCDLTTKkVVDYTTAKEFADSLGIPFLETSAKNATNVEQSFMTMAAEIKKR---\n>tr|A0A7K7VD66|A0A7K7VD66_EUDEL/4-167 [subseq from] RAB1A protein (Fragment) OS=Eudromia elegans OX=8805 GN=Rab1a PE=4 SV=1\n----FKLLLIGDSGVGKSCLLLRFADDTYTESYISTIGVDFKiRTIELDGKTIKLQIWDTAGQERFRTITSSYYRGAHGIIVVYDVTDQESFNNVKQWLQEIDRYA-SENVNKLLVGNKCDLTTKkVVDYTTAKEFADSLGIPFLETSAKNATNVEQSFMTMAAEIKKR---\n>tr|A0A7K7WEI1|A0A7K7WEI1_9AVES/4-167 [subseq from] RAB1A protein (Fragment) OS=Nothocercus julius OX=2585813 GN=Rab1a PE=4 SV=1\n----FKLLLIGDSGVGKSCLLLRFADDTYTESYISTIGVDFKiRTIELDGKTIKLQIWDTAGQERFRTITSSYYRGAHGIIVVYDVTDQESFNNVKQWLQEIDRYA-SENVNKLLVGNKCDLTTKkVVDYTTAKEFADSLGIPFLETSAKNATNVEQSFMTMAAEIKKR---\n>tr|A0A7K7YN87|A0A7K7YN87_THRLU/4-167 [subseq from] RAB1A protein (Fragment) OS=Thryothorus ludovicianus OX=74200 GN=Rab1a PE=4 SV=1\n----FKLLLIGDSGVGKSCLLLRFADDTYTESYISTIGVDFKiRTIELDGKTIKLQIWDTAGQERFRTITSSYYRGAHGIIVVYDVTDQESFNNVKQWLQEIDRYA-SENVNKLLVGNKCDLTTKkVVDYTTAKEFADSLGIPFLETSAKNATNVEQSFMTMAAEIKKR---\n>tr|A0A7K7ZBB2|A0A7K7ZBB2_9PASE/4-167 [subseq from] RAB1A protein (Fragment) OS=Melanocharis versteri OX=254552 GN=Rab1a PE=4 SV=1\n----FKLLLIGDSGVGKSCLLLRFADDTYTESYISTIGVDFKiRTIELDGKTIKLQIWDTAGQERFRTITSSYYRGAHGIIVVYDVTDQESFNNVKQWLQEIDRYA-SENVNKLLVGNKCDLTTKkVVDYTTAKEFADSLGIPFLETSAKNATNVEQSFMTMAAEIKKR---\n>tr|A0A7K8AJT0|A0A7K8AJT0_9CORV/4-167 [subseq from] RAB1A protein (Fragment) OS=Cnemophilus loriae OX=254448 GN=Rab1a PE=4 SV=1\n----FKLLLIGDSGVGKSCLLLRFADDTYTESYISTIGVDFKiRTIELDGKTIKLQIWDTAGQERFRTITSSYYRGAHGIIVVYDVTDQESFNNVKQWLQEIDRYA-SENVNKLLVGNKCDLTTKkVVDYTTAKEFADSLGIPFLETSAKNATNVEQSFMTMAAEIKKR---\n>tr|A0A7K8CH81|A0A7K8CH81_9CORV/4-167 [subseq from] RAB1A protein (Fragment) OS=Rhagologus leucostigma OX=156170 GN=Rab1a PE=4 SV=1\n----FKLLLIGDSGVGKSCLLLRFADDTYTESYISTIGVDFKiRTIELDGKTIKLQIWDTAGQERFRTITSSYYRGAHGIIVVYDVTDQESFNNVKQWLQEIDRYA-SENVNKLLVGNKCDLTTKkVVDYTTAKEFADSLGIPFLETSAKNATNVEQSFMTMAAEIKKR---\n>tr|A0A7K8DDZ1|A0A7K8DDZ1_9CORV/4-167 [subseq from] RAB1A protein (Fragment) OS=Eulacestoma nigropectus OX=461239 GN=Rab1a PE=4 SV=1\n----FKLLLIGDSGVGKSCLLLRFADDTYTESYISTIGVDFKiRTIELDGKTIKLQIWDTAGQERFRTITSSYYRGAHGIIVVYDVTDQESFNNVKQWLQEIDRYA-SENVNKLLVGNKCDLTTKkVVDYTTAKEFADSLGIPFLETSAKNATNVEQSFMTMAAEIKKR---\n>tr|A0A7K8FXB8|A0A7K8FXB8_9CORV/4-167 [subseq from] RAB1A protein (Fragment) OS=Struthidea cinerea OX=181839 GN=Rab1a PE=4 SV=1\n----FKLLLIGDSGVGKSCLLLRFADDTYTESYISTIGVDFKiRTIELDGKTIKLQIWDTAGQERFRTITSSYYRGAHGIIVVYDVTDQESFNNVKQWLQEIDRYA-SENVNKLLVGNKCDLTTKkVVDYTTAKEFADSLGIPFLETSAKNATNVEQSFMTMAAEIKKR---\n>tr|A0A7K8H1Q2|A0A7K8H1Q2_ORTSP/4-167 [subseq from] RAB1A protein (Fragment) OS=Orthonyx spaldingii OX=38397 GN=Rab1a PE=4 SV=1\n----FKLLLIGDSGVGKSCLLLRFADDTYTESYISTIGVDFKiRTIELDGKTIKLQIWDTAGQERFRTITSSYYRGAHGIIVVYDVTDQESFNNVKQWLQEIDRYA-SENVNKLLVGNKCDLTTKkVVDYTTAKEFADSLGIPFLETSAKNATNVEQSFMTMAAEIKKR---\n>tr|A0A7K8V6Q4|A0A7K8V6Q4_9STRI/4-167 [subseq from] RAB1A protein (Fragment) OS=Ciccaba nigrolineata OX=1118524 GN=Rab1a PE=4 SV=1\n----FKLLLIGDSGVGKSCLLLRFADDTYTESYISTIGVDFKiRTIELDGKTIKLQIWDTAGQERFRTITSSYYRGAHGIIVVYDVTDQESFNNVKQWLQEIDRYA-SENVNKLLVGNKCDLTTKkVVDYTTAKEFADSLGIPFLETSAKNATNVEQSFMTMAAEIKKR---\n>tr|A0A7K8VXH7|A0A7K8VXH7_9FURN/4-167 [subseq from] RAB1A protein (Fragment) OS=Sclerurus mexicanus OX=265632 GN=Rab1a PE=4 SV=1\n----FKLLLIGDSGVGKSCLLLRFADDTYTESYISTIGVDFKiRTIELDGKTIKLQIWDTAGQERFRTITSSYYRGAHGIIVVYDVTDQESFNNVKQWLQEIDRYA-SENVNKLLVGNKCDLTTKkVVDYTTAKEFADSLGIPFLETSAKNATNVEQSFMTMAAEIKKR---\n>tr|A0A7K8XBK7|A0A7K8XBK7_9PICI/4-167 [subseq from] RAB1A protein (Fragment) OS=Eubucco bourcierii OX=91767 GN=Rab1a PE=4 SV=1\n----FKLLLIGDSGVGKSCLLLRFADDTYTESYISTIGVDFKiRTIELDGKTIKLQIWDTAGQERFRTITSSYYRGAHGIIVVYDVTDQESFNNVKQWLQEIDRYA-SENVNKLLVGNKCDLTTKkVVDYTTAKEFADSLGIPFLETSAKNATNVEQSFMTMAAEIKKR---\n>tr|A0A7K8ZB35|A0A7K8ZB35_9PASS/4-167 [subseq from] RAB1A protein (Fragment) OS=Grallaria varia OX=117165 GN=Rab1a PE=4 SV=1\n----FKLLLIGDSGVGKSCLLLRFADDTYTESYISTIGVDFKiRTIELDGKTIKLQIWDTAGQERFRTITSSYYRGAHGIIVVYDVTDQESFNNVKQWLQEIDRYA-SENVNKLLVGNKCDLTTKkVVDYTTAKEFADSLGIPFLETSAKNATNVEQSFMTMAAEIKKR---\n>tr|A0A7K9EF43|A0A7K9EF43_BARMA/4-167 [subseq from] RAB1A protein (Fragment) OS=Baryphthengus martii OX=176943 GN=Rab1a PE=4 SV=1\n----FKLLLIGDSGVGKSCLLLRFADDTYTESYISTIGVDFKiRTIELDGKTIKLQIWDTAGQERFRTITSSYYRGAHGIIVVYDVTDQESFNNVKQWLQEIDRYA-SENVNKLLVGNKCDLTTKkVVDYTTAKEFADSLGIPFLETSAKNATNVEQSFMTMAAEIKKR---\n>tr|A0A7K9F8F8|A0A7K9F8F8_STEPR/4-167 [subseq from] RAB1A protein (Fragment) OS=Stercorarius parasiticus OX=54059 GN=Rab1a PE=4 SV=1\n----FKLLLIGDSGVGKSCLLLRFADDTYTESYISTIGVDFKiRTIELDGKTIKLQIWDTAGQERFRTITSSYYRGAHGIIVVYDVTDQESFNNVKQWLQEIDRYA-SENVNKLLVGNKCDLTTKkVVDYTTAKEFADSLGIPFLETSAKNATNVEQSFMTMAAEIKKR---\n>tr|A0A7K9H357|A0A7K9H357_LOXLE/4-167 [subseq from] RAB1A protein (Fragment) OS=Loxia leucoptera OX=96539 GN=Rab1a PE=4 SV=1\n----FKLLLIGDSGVGKSCLLLRFADDTYTESYISTIGVDFKiRTIELDGKTIKLQIWDTAGQERFRTITSSYYRGAHGIIVVYDVTDQESFNNVKQWLQEIDRYA-SENVNKLLVGNKCDLTTKkVVDYTTAKEFADSLGIPFLETSAKNATNVEQSFMTMAAEIKKR---\n>tr|A0A7K9HJ44|A0A7K9HJ44_9AVES/4-167 [subseq from] RAB1A protein (Fragment) OS=Bucco capensis OX=135168 GN=Rab1a PE=4 SV=1\n----FKLLLIGDSGVGKSCLLLRFADDTYTESYISTIGVDFKiRTIELDGKTIKLQIWDTAGQERFRTITSSYYRGAHGIIVVYDVTDQESFNNVKQWLQEIDRYA-SENVNKLLVGNKCDLTTKkVVDYTTAKEFADSLGIPFLETSAKNATNVEQSFMTMAAEIKKR---\n>tr|A0A7K9J1E6|A0A7K9J1E6_9CORV/4-167 [subseq from] RAB1A protein (Fragment) OS=Myiagra hebetior OX=381031 GN=Rab1a PE=4 SV=1\n----FKLLLIGDSGVGKSCLLLRFADDTYTESYISTIGVDFKiRTIELDGKTIKLQIWDTAGQERFRTITSSYYRGAHGIIVVYDVTDQESFNNVKQWLQEIDRYA-SENVNKLLVGNKCDLTTKkVVDYTTAKEFADSLGIPFLETSAKNATNVEQSFMTMAAEIKKR---\n>tr|A0A7K9LN74|A0A7K9LN74_9PASS/4-167 [subseq from] RAB1A protein (Fragment) OS=Rhabdornis inornatus OX=237438 GN=Rab1a PE=4 SV=1\n----FKLLLIGDSGVGKSCLLLRFADDTYTESYISTIGVDFKiRTIELDGKTIKLQIWDTAGQERFRTITSSYYRGAHGIIVVYDVTDQESFNNVKQWLQEIDRYA-SENVNKLLVGNKCDLTTKkVVDYTTAKEFADSLGIPFLETSAKNATNVEQSFMTMAAEIKKR---\n>tr|A0A7K9MQY1|A0A7K9MQY1_OCETE/4-167 [subseq from] RAB1A protein (Fragment) OS=Oceanodroma tethys OX=79633 GN=Rab1a PE=4 SV=1\n----FKLLLIGDSGVGKSCLLLRFADDTYTESYISTIGVDFKiRTIELDGKTIKLQIWDTAGQERFRTITSSYYRGAHGIIVVYDVTDQESFNNVKQWLQEIDRYA-SENVNKLLVGNKCDLTTKkVVDYTTAKEFADSLGIPFLETSAKNATNVEQSFMTMAAEIKKR---\n>tr|A0A7K9NW94|A0A7K9NW94_9CORV/4-167 [subseq from] RAB1A protein (Fragment) OS=Edolisoma coerulescens OX=2585810 GN=Rab1a PE=4 SV=1\n----FKLLLIGDSGVGKSCLLLRFADDTYTESYISTIGVDFKiRTIELDGKTIKLQIWDTAGQERFRTITSSYYRGAHGIIVVYDVTDQESFNNVKQWLQEIDRYA-SENVNKLLVGNKCDLTTKkVVDYTTAKEFADSLGIPFLETSAKNATNVEQSFMTMAAEIKKR---\n>tr|A0A7K9QQG1|A0A7K9QQG1_IRECY/4-167 [subseq from] RAB1A protein (Fragment) OS=Irena cyanogastra OX=175120 GN=Rab1a PE=4 SV=1\n----FKLLLIGDSGVGKSCLLLRFADDTYTESYISTIGVDFKiRTIELDGKTIKLQIWDTAGQERFRTITSSYYRGAHGIIVVYDVTDQESFNNVKQWLQEIDRYA-SENVNKLLVGNKCDLTTKkVVDYTTAKEFADSLGIPFLETSAKNATNVEQSFMTMAAEIKKR---\n>tr|A0A7K9T6M6|A0A7K9T6M6_9AVES/4-167 [subseq from] RAB1A protein (Fragment) OS=Galbula dea OX=1109041 GN=Rab1a PE=4 SV=1\n----FKLLLIGDSGVGKSCLLLRFADDTYTESYISTIGVDFKiRTIELDGKTIKLQIWDTAGQERFRTITSSYYRGAHGIIVVYDVTDQESFNNVKQWLQEIDRYA-SENVNKLLVGNKCDLTTKkVVDYTTAKEFADSLGIPFLETSAKNATNVEQSFMTMAAEIKKR---\n>tr|A0A7K9UAS9|A0A7K9UAS9_9AVES/4-167 [subseq from] RAB1A protein (Fragment) OS=Chloroceryle aenea OX=176938 GN=Rab1a PE=4 SV=1\n----FKLLLIGDSGVGKSCLLLRFADDTYTESYISTIGVDFKiRTIELDGKTIKLQIWDTAGQERFRTITSSYYRGAHGIIVVYDVTDQESFNNVKQWLQEIDRYA-SENVNKLLVGNKCDLTTKkVVDYTTAKEFADSLGIPFLETSAKNATNVEQSFMTMAAEIKKR---\n>tr|A0A7K9USV5|A0A7K9USV5_ANSSE/4-167 [subseq from] RAB1A protein (Fragment) OS=Anseranas semipalmata OX=8851 GN=Rab1a PE=4 SV=1\n----FKLLLIGDSGVGKSCLLLRFADDTYTESYISTIGVDFKiRTIELDGKTIKLQIWDTAGQERFRTITSSYYRGAHGIIVVYDVTDQESFNNVKQWLQEIDRYA-SENVNKLLVGNKCDLTTKkVVDYTTAKEFADSLGIPFLETSAKNATNVEQSFMTMAAEIKKR---\n>tr|A0A7K9W4X1|A0A7K9W4X1_9PASS/4-167 [subseq from] RAB1A protein (Fragment) OS=Rhipidura dahli OX=667186 GN=Rab1a PE=4 SV=1\n----FKLLLIGDSGVGKSCLLLRFADDTYTESYISTIGVDFKiRTIELDGKTIKLQIWDTAGQERFRTITSSYYRGAHGIIVVYDVTDQESFNNVKQWLQEIDRYA-SENVNKLLVGNKCDLTTKkVVDYTTAKEFADSLGIPFLETSAKNATNVEQSFMTMAAEIKKR---\n>tr|A0A7K9XYY5|A0A7K9XYY5_9GRUI/4-167 [subseq from] RAB1A protein (Fragment) OS=Psophia crepitans OX=54359 GN=Rab1a PE=4 SV=1\n----FKLLLIGDSGVGKSCLLLRFADDTYTESYISTIGVDFKiRTIELDGKTIKLQIWDTAGQERFRTITSSYYRGAHGIIVVYDVTDQESFNNVKQWLQEIDRYA-SENVNKLLVGNKCDLTTKkVVDYTTAKEFADSLGIPFLETSAKNATNVEQSFMTMAAEIKKR---\n>tr|A0A7K9ZQ16|A0A7K9ZQ16_9CORV/4-167 [subseq from] RAB1A protein (Fragment) OS=Dicrurus megarhynchus OX=450177 GN=Rab1a PE=4 SV=1\n----FKLLLIGDSGVGKSCLLLRFADDTYTESYISTIGVDFKiRTIELDGKTIKLQIWDTAGQERFRTITSSYYRGAHGIIVVYDVTDQESFNNVKQWLQEIDRYA-SENVNKLLVGNKCDLTTKkVVDYTTAKEFADSLGIPFLETSAKNATNVEQSFMTMAAEIKKR---\n>tr|A0A7L0BC48|A0A7L0BC48_9AVES/4-167 [subseq from] RAB1A protein (Fragment) OS=Ciconia maguari OX=52777 GN=Rab1a PE=4 SV=1\n----FKLLLIGDSGVGKSCLLLRFADDTYTESYISTIGVDFKiRTIELDGKTIKLQIWDTAGQERFRTITSSYYRGAHGIIVVYDVTDQESFNNVKQWLQEIDRYA-SENVNKLLVGNKCDLTTKkVVDYTTAKEFADSLGIPFLETSAKNATNVEQSFMTMAAEIKKR---\n>tr|A0A7L0HXL9|A0A7L0HXL9_AREIN/4-167 [subseq from] RAB1A protein (Fragment) OS=Arenaria interpres OX=54971 GN=Rab1a PE=4 SV=1\n----FKLLLIGDSGVGKSCLLLRFADDTYTESYISTIGVDFKiRTIELDGKTIKLQIWDTAGQERFRTITSSYYRGAHGIIVVYDVTDQESFNNVKQWLQEIDRYA-SENVNKLLVGNKCDLTTKkVVDYTTAKEFADSLGIPFLETSAKNATNVEQSFMTMAAEIKKR---\n>tr|A0A7L0IWU1|A0A7L0IWU1_PIPCL/4-167 [subseq from] RAB1A protein (Fragment) OS=Piprites chloris OX=114369 GN=Rab1a PE=4 SV=1\n----FKLLLIGDSGVGKSCLLLRFADDTYTESYISTIGVDFKiRTIELDGKTIKLQIWDTAGQERFRTITSSYYRGAHGIIVVYDVTDQESFNNVKQWLQEIDRYA-SENVNKLLVGNKCDLTTKkVVDYTTAKEFADSLGIPFLETSAKNATNVEQSFMTMAAEIKKR---\n>tr|A0A7L0MPX7|A0A7L0MPX7_9PSIT/4-167 [subseq from] RAB1A protein (Fragment) OS=Amazona guildingii OX=175529 GN=Rab1a PE=4 SV=1\n----FKLLLIGDSGVGKSCLLLRFADDTYTESYISTIGVDFKiRTIELDGKTIKLQIWDTAGQERFRTITSSYYRGAHGIIVVYDVTDQESFNNVKQWLQEIDRYA-SENVNKLLVGNKCDLTTKkVVDYTTAKEFADSLGIPFLETSAKNATNVEQSFMTMAAEIKKR---\n>tr|A0A7L0PX13|A0A7L0PX13_9AVES/4-167 [subseq from] RAB1A protein (Fragment) OS=Mesembrinibis cayennensis OX=1118748 GN=Rab1a PE=4 SV=1\n----FKLLLIGDSGVGKSCLLLRFADDTYTESYISTIGVDFKiRTIELDGKTIKLQIWDTAGQERFRTITSSYYRGAHGIIVVYDVTDQESFNNVKQWLQEIDRYA-SENVNKLLVGNKCDLTTKkVVDYTTAKEFADSLGIPFLETSAKNATNVEQSFMTMAAEIKKR---\n>tr|A0A7L0QTI7|A0A7L0QTI7_SETKR/4-167 [subseq from] RAB1A protein (Fragment) OS=Setophaga kirtlandii OX=298831 GN=Rab1a PE=4 SV=1\n----FKLLLIGDSGVGKSCLLLRFADDTYTESYISTIGVDFKiRTIELDGKTIKLQIWDTAGQERFRTITSSYYRGAHGIIVVYDVTDQESFNNVKQWLQEIDRYA-SENVNKLLVGNKCDLTTKkVVDYTTAKEFADSLGIPFLETSAKNATNVEQSFMTMAAEIKKR---\n>tr|A0A7L0SVR4|A0A7L0SVR4_PODPO/4-167 [subseq from] RAB1A protein (Fragment) OS=Podilymbus podiceps OX=9252 GN=Rab1a PE=4 SV=1\n----FKLLLIGDSGVGKSCLLLRFADDTYTESYISTIGVDFKiRTIELDGKTIKLQIWDTAGQERFRTITSSYYRGAHGIIVVYDVTDQESFNNVKQWLQEIDRYA-SENVNKLLVGNKCDLTTKkVVDYTTAKEFADSLGIPFLETSAKNATNVEQSFMTMAAEIKKR---\n>tr|A0A7L0YAC4|A0A7L0YAC4_9PASE/4-167 [subseq from] RAB1A protein (Fragment) OS=Ploceus nigricollis OX=441696 GN=Rab1a PE=4 SV=1\n----FKLLLIGDSGVGKSCLLLRFADDTYTESYISTIGVDFKiRTIELDGKTIKLQIWDTAGQERFRTITSSYYRGAHGIIVVYDVTDQESFNNVKQWLQEIDRYA-SENVNKLLVGNKCDLTTKkVVDYTTAKEFADSLGIPFLETSAKNATNVEQSFMTMAAEIKKR---\n>tr|A0A7L1A2H7|A0A7L1A2H7_9PASS/4-167 [subseq from] RAB1A protein (Fragment) OS=Oxyruncus cristatus OX=114331 GN=Rab1a PE=4 SV=1\n----FKLLLIGDSGVGKSCLLLRFADDTYTESYISTIGVDFKiRTIELDGKTIKLQIWDTAGQERFRTITSSYYRGAHGIIVVYDVTDQESFNNVKQWLQEIDRYA-SENVNKLLVGNKCDLTTKkVVDYTTAKEFADSLGIPFLETSAKNATNVEQSFMTMAAEIKKR---\n>tr|A0A7L1ARU7|A0A7L1ARU7_GYMTI/4-167 [subseq from] RAB1A protein (Fragment) OS=Gymnorhina tibicen OX=9132 GN=Rab1a PE=4 SV=1\n----FKLLLIGDSGVGKSCLLLRFADDTYTESYISTIGVDFKiRTIELDGKTIKLQIWDTAGQERFRTITSSYYRGAHGIIVVYDVTDQESFNNVKQWLQEIDRYA-SENVNKLLVGNKCDLTTKkVVDYTTAKEFADSLGIPFLETSAKNATNVEQSFMTMAAEIKKR---\n>tr|A0A7L1BHT8|A0A7L1BHT8_9PASS/4-167 [subseq from] RAB1A protein (Fragment) OS=Illadopsis cleaveri OX=201329 GN=Rab1a PE=4 SV=1\n----FKLLLIGDSGVGKSCLLLRFADDTYTESYISTIGVDFKiRTIELDGKTIKLQIWDTAGQERFRTITSSYYRGAHGIIVVYDVTDQESFNNVKQWLQEIDRYA-SENVNKLLVGNKCDLTTKkVVDYTTAKEFADSLGIPFLETSAKNATNVEQSFMTMAAEIKKR---\n>tr|A0A7L1CTP9|A0A7L1CTP9_9PASS/4-167 [subseq from] RAB1A protein (Fragment) OS=Serilophus lunatus OX=239386 GN=Rab1a PE=4 SV=1\n----FKLLLIGDSGVGKSCLLLRFADDTYTESYISTIGVDFKiRTIELDGKTIKLQIWDTAGQERFRTITSSYYRGAHGIIVVYDVTDQESFNNVKQWLQEIDRYA-SENVNKLLVGNKCDLTTKkVVDYTTAKEFADSLGIPFLETSAKNATNVEQSFMTMAAEIKKR---\n>tr|A0A7L1FUB0|A0A7L1FUB0_SYLBO/4-167 [subseq from] RAB1A protein (Fragment) OS=Sylvia borin OX=73324 GN=Rab1a PE=4 SV=1\n----FKLLLIGDSGVGKSCLLLRFADDTYTESYISTIGVDFKiRTIELDGKTIKLQIWDTAGQERFRTITSSYYRGAHGIIVVYDVTDQESFNNVKQWLQEIDRYA-SENVNKLLVGNKCDLTTKkVVDYTTAKEFADSLGIPFLETSAKNATNVEQSFMTMAAEIKKR---\n>tr|A0A7L1GYD0|A0A7L1GYD0_9PICI/4-167 [subseq from] RAB1A protein (Fragment) OS=Indicator maculatus OX=545262 GN=Rab1a PE=4 SV=1\n----FKLLLIGDSGVGKSCLLLRFADDTYTESYISTIGVDFKiRTIELDGKTIKLQIWDTAGQERFRTITSSYYRGAHGIIVVYDVTDQESFNNVKQWLQEIDRYA-SENVNKLLVGNKCDLTTKkVVDYTTAKEFADSLGIPFLETSAKNATNVEQSFMTMAAEIKKR---\n>tr|A0A7L1IX03|A0A7L1IX03_SMUAF/4-167 [subseq from] RAB1A protein (Fragment) OS=Smutsornis africanus OX=240209 GN=Rab1a PE=4 SV=1\n----FKLLLIGDSGVGKSCLLLRFADDTYTESYISTIGVDFKiRTIELDGKTIKLQIWDTAGQERFRTITSSYYRGAHGIIVVYDVTDQESFNNVKQWLQEIDRYA-SENVNKLLVGNKCDLTTKkVVDYTTAKEFADSLGIPFLETSAKNATNVEQSFMTMAAEIKKR---\n>tr|A0A7L1JEH3|A0A7L1JEH3_RYNNI/4-167 [subseq from] RAB1A protein (Fragment) OS=Rynchops niger OX=227184 GN=Rab1a PE=4 SV=1\n----FKLLLIGDSGVGKSCLLLRFADDTYTESYISTIGVDFKiRTIELDGKTIKLQIWDTAGQERFRTITSSYYRGAHGIIVVYDVTDQESFNNVKQWLQEIDRYA-SENVNKLLVGNKCDLTTKkVVDYTTAKEFADSLGIPFLETSAKNATNVEQSFMTMAAEIKKR---\n>tr|A0A7L1M986|A0A7L1M986_BOMGA/4-167 [subseq from] RAB1A protein (Fragment) OS=Bombycilla garrulus OX=125297 GN=Rab1a PE=4 SV=1\n----FKLLLIGDSGVGKSCLLLRFADDTYTESYISTIGVDFKiRTIELDGKTIKLQIWDTAGQERFRTITSSYYRGAHGIIVVYDVTDQESFNNVKQWLQEIDRYA-SENVNKLLVGNKCDLTTKkVVDYTTAKEFADSLGIPFLETSAKNATNVEQSFMTMAAEIKKR---\n>tr|A0A7L1MUN3|A0A7L1MUN3_RHICY/4-167 [subseq from] RAB1A protein (Fragment) OS=Rhinopomastus cyanomelas OX=113115 GN=Rab1a PE=4 SV=1\n----FKLLLIGDSGVGKSCLLLRFADDTYTESYISTIGVDFKiRTIELDGKTIKLQIWDTAGQERFRTITSSYYRGAHGIIVVYDVTDQESFNNVKQWLQEIDRYA-SENVNKLLVGNKCDLTTKkVVDYTTAKEFADSLGIPFLETSAKNATNVEQSFMTMAAEIKKR---\n>tr|A0A7L1PWX7|A0A7L1PWX7_ORIOR/4-167 [subseq from] RAB1A protein (Fragment) OS=Oriolus oriolus OX=181099 GN=Rab1a PE=4 SV=1\n----FKLLLIGDSGVGKSCLLLRFADDTYTESYISTIGVDFKiRTIELDGKTIKLQIWDTAGQERFRTITSSYYRGAHGIIVVYDVTDQESFNNVKQWLQEIDRYA-SENVNKLLVGNKCDLTTKkVVDYTTAKEFADSLGIPFLETSAKNATNVEQSFMTMAAEIKKR---\n>tr|A0A7L1QFF1|A0A7L1QFF1_9PASS/4-167 [subseq from] RAB1A protein (Fragment) OS=Cisticola juncidis OX=52622 GN=Rab1a PE=4 SV=1\n----FKLLLIGDSGVGKSCLLLRFADDTYTESYISTIGVDFKiRTIELDGKTIKLQIWDTAGQERFRTITSSYYRGAHGIIVVYDVTDQESFNNVKQWLQEIDRYA-SENVNKLLVGNKCDLTTKkVVDYTTAKEFADSLGIPFLETSAKNATNVEQSFMTMAAEIKKR---\n>tr|A0A7L1RVW4|A0A7L1RVW4_9PASS/4-167 [subseq from] RAB1A protein (Fragment) OS=Locustella ochotensis OX=187437 GN=Rab1a PE=4 SV=1\n----FKLLLIGDSGVGKSCLLLRFADDTYTESYISTIGVDFKiRTIELDGKTIKLQIWDTAGQERFRTITSSYYRGAHGIIVVYDVTDQESFNNVKQWLQEIDRYA-SENVNKLLVGNKCDLTTKkVVDYTTAKEFADSLGIPFLETSAKNATNVEQSFMTMAAEIKKR---\n>tr|A0A7L1SPA4|A0A7L1SPA4_ARAGA/4-167 [subseq from] RAB1A protein (Fragment) OS=Aramus guarauna OX=54356 GN=Rab1a PE=4 SV=1\n----FKLLLIGDSGVGKSCLLLRFADDTYTESYISTIGVDFKiRTIELDGKTIKLQIWDTAGQERFRTITSSYYRGAHGIIVVYDVTDQESFNNVKQWLQEIDRYA-SENVNKLLVGNKCDLTTKkVVDYTTAKEFADSLGIPFLETSAKNATNVEQSFMTMAAEIKKR---\n>tr|A0A7L1V8Q2|A0A7L1V8Q2_SITEU/4-167 [subseq from] RAB1A protein (Fragment) OS=Sitta europaea OX=50251 GN=Rab1a PE=4 SV=1\n----FKLLLIGDSGVGKSCLLLRFADDTYTESYISTIGVDFKiRTIELDGKTIKLQIWDTAGQERFRTITSSYYRGAHGIIVVYDVTDQESFNNVKQWLQEIDRYA-SENVNKLLVGNKCDLTTKkVVDYTTAKEFADSLGIPFLETSAKNATNVEQSFMTMAAEIKKR---\n>tr|A0A7L1WVH2|A0A7L1WVH2_9PASS/4-167 [subseq from] RAB1A protein (Fragment) OS=Certhia brachydactyla OX=73330 GN=Rab1a PE=4 SV=1\n----FKLLLIGDSGVGKSCLLLRFADDTYTESYISTIGVDFKiRTIELDGKTIKLQIWDTAGQERFRTITSSYYRGAHGIIVVYDVTDQESFNNVKQWLQEIDRYA-SENVNKLLVGNKCDLTTKkVVDYTTAKEFADSLGIPFLETSAKNATNVEQSFMTMAAEIKKR---\n>tr|A0A7L1YAM5|A0A7L1YAM5_9PASS/4-167 [subseq from] RAB1A protein (Fragment) OS=Scytalopus superciliaris OX=312124 GN=Rab1a PE=4 SV=1\n----FKLLLIGDSGVGKSCLLLRFADDTYTESYISTIGVDFKiRTIELDGKTIKLQIWDTAGQERFRTITSSYYRGAHGIIVVYDVTDQESFNNVKQWLQEIDRYA-SENVNKLLVGNKCDLTTKkVVDYTTAKEFADSLGIPFLETSAKNATNVEQSFMTMAAEIKKR---\n>tr|A0A7L2A1B0|A0A7L2A1B0_LEILU/4-167 [subseq from] RAB1A protein (Fragment) OS=Leiothrix lutea OX=36275 GN=Rab1a PE=4 SV=1\n----FKLLLIGDSGVGKSCLLLRFADDTYTESYISTIGVDFKiRTIELDGKTIKLQIWDTAGQERFRTITSSYYRGAHGIIVVYDVTDQESFNNVKQWLQEIDRYA-SENVNKLLVGNKCDLTTKkVVDYTTAKEFADSLGIPFLETSAKNATNVEQSFMTMAAEIKKR---\n>tr|A0A7L2AIB3|A0A7L2AIB3_9GRUI/4-167 [subseq from] RAB1A protein (Fragment) OS=Heliornis fulica OX=54369 GN=Rab1a PE=4 SV=1\n----FKLLLIGDSGVGKSCLLLRFADDTYTESYISTIGVDFKiRTIELDGKTIKLQIWDTAGQERFRTITSSYYRGAHGIIVVYDVTDQESFNNVKQWLQEIDRYA-SENVNKLLVGNKCDLTTKkVVDYTTAKEFADSLGIPFLETSAKNATNVEQSFMTMAAEIKKR---\n>tr|A0A7L2CV04|A0A7L2CV04_CATFU/4-167 [subseq from] RAB1A protein (Fragment) OS=Catharus fuscescens OX=159581 GN=Rab1a PE=4 SV=1\n----FKLLLIGDSGVGKSCLLLRFADDTYTESYISTIGVDFKiRTIELDGKTIKLQIWDTAGQERFRTITSSYYRGAHGIIVVYDVTDQESFNNVKQWLQEIDRYA-SENVNKLLVGNKCDLTTKkVVDYTTAKEFADSLGIPFLETSAKNATNVEQSFMTMAAEIKKR---\n>tr|A0A7L2EEN4|A0A7L2EEN4_ANTMN/4-167 [subseq from] RAB1A protein (Fragment) OS=Anthoscopus minutus OX=156561 GN=Rab1a PE=4 SV=1\n----FKLLLIGDSGVGKSCLLLRFADDTYTESYISTIGVDFKiRTIELDGKTIKLQIWDTAGQERFRTITSSYYRGAHGIIVVYDVTDQESFNNVKQWLQEIDRYA-SENVNKLLVGNKCDLTTKkVVDYTTAKEFADSLGIPFLETSAKNATNVEQSFMTMAAEIKKR---\n>tr|A0A7L2FVL4|A0A7L2FVL4_QUIME/4-167 [subseq from] RAB1A protein (Fragment) OS=Quiscalus mexicanus OX=64278 GN=Rab1a PE=4 SV=1\n----FKLLLIGDSGVGKSCLLLRFADDTYTESYISTIGVDFKiRTIELDGKTIKLQIWDTAGQERFRTITSSYYRGAHGIIVVYDVTDQESFNNVKQWLQEIDRYA-SENVNKLLVGNKCDLTTKkVVDYTTAKEFADSLGIPFLETSAKNATNVEQSFMTMAAEIKKR---\n>tr|A0A7L2GRZ5|A0A7L2GRZ5_NYCGR/4-167 [subseq from] RAB1A protein (Fragment) OS=Nyctibius grandis OX=48427 GN=Rab1a PE=4 SV=1\n----FKLLLIGDSGVGKSCLLLRFADDTYTESYISTIGVDFKiRTIELDGKTIKLQIWDTAGQERFRTITSSYYRGAHGIIVVYDVTDQESFNNVKQWLQEIDRYA-SENVNKLLVGNKCDLTTKkVVDYTTAKEFADSLGIPFLETSAKNATNVEQSFMTMAAEIKKR---\n>tr|A0A7L2HL90|A0A7L2HL90_SAGSE/4-167 [subseq from] RAB1A protein (Fragment) OS=Sagittarius serpentarius OX=56258 GN=Rab1a PE=4 SV=1\n----FKLLLIGDSGVGKSCLLLRFADDTYTESYISTIGVDFKiRTIELDGKTIKLQIWDTAGQERFRTITSSYYRGAHGIIVVYDVTDQESFNNVKQWLQEIDRYA-SENVNKLLVGNKCDLTTKkVVDYTTAKEFADSLGIPFLETSAKNATNVEQSFMTMAAEIKKR---\n>tr|A0A7L2IG96|A0A7L2IG96_9PICI/4-167 [subseq from] RAB1A protein (Fragment) OS=Semnornis frantzii OX=91796 GN=Rab1a PE=4 SV=1\n----FKLLLIGDSGVGKSCLLLRFADDTYTESYISTIGVDFKiRTIELDGKTIKLQIWDTAGQERFRTITSSYYRGAHGIIVVYDVTDQESFNNVKQWLQEIDRYA-SENVNKLLVGNKCDLTTKkVVDYTTAKEFADSLGIPFLETSAKNATNVEQSFMTMAAEIKKR---\n>tr|A0A7L2KYN5|A0A7L2KYN5_9PASS/4-167 [subseq from] RAB1A protein (Fragment) OS=Zosterops hypoxanthus OX=2485327 GN=Rab1a PE=4 SV=1\n----FKLLLIGDSGVGKSCLLLRFADDTYTESYISTIGVDFKiRTIELDGKTIKLQIWDTAGQERFRTITSSYYRGAHGIIVVYDVTDQESFNNVKQWLQEIDRYA-SENVNKLLVGNKCDLTTKkVVDYTTAKEFADSLGIPFLETSAKNATNVEQSFMTMAAEIKKR---\n>tr|A0A7L2LYH2|A0A7L2LYH2_9SYLV/4-167 [subseq from] RAB1A protein (Fragment) OS=Hippolais icterina OX=68497 GN=Rab1a PE=4 SV=1\n----FKLLLIGDSGVGKSCLLLRFADDTYTESYISTIGVDFKiRTIELDGKTIKLQIWDTAGQERFRTITSSYYRGAHGIIVVYDVTDQESFNNVKQWLQEIDRYA-SENVNKLLVGNKCDLTTKkVVDYTTAKEFADSLGIPFLETSAKNATNVEQSFMTMAAEIKKR---\n>tr|A0A7L2MET0|A0A7L2MET0_9PASS/4-167 [subseq from] RAB1A protein (Fragment) OS=Rhadina sibilatrix OX=2585818 GN=Rab1a PE=4 SV=1\n----FKLLLIGDSGVGKSCLLLRFADDTYTESYISTIGVDFKiRTIELDGKTIKLQIWDTAGQERFRTITSSYYRGAHGIIVVYDVTDQESFNNVKQWLQEIDRYA-SENVNKLLVGNKCDLTTKkVVDYTTAKEFADSLGIPFLETSAKNATNVEQSFMTMAAEIKKR---\n>tr|A0A7L2NPX4|A0A7L2NPX4_PYCJO/4-167 [subseq from] RAB1A protein (Fragment) OS=Pycnonotus jocosus OX=182897 GN=Rab1a PE=4 SV=1\n----FKLLLIGDSGVGKSCLLLRFADDTYTESYISTIGVDFKiRTIELDGKTIKLQIWDTAGQERFRTITSSYYRGAHGIIVVYDVTDQESFNNVKQWLQEIDRYA-SENVNKLLVGNKCDLTTKkVVDYTTAKEFADSLGIPFLETSAKNATNVEQSFMTMAAEIKKR---\n>tr|A0A7L2Q3V1|A0A7L2Q3V1_9PASS/4-167 [subseq from] RAB1A protein (Fragment) OS=Hypocryptadius cinnamomeus OX=589841 GN=Rab1a PE=4 SV=1\n----FKLLLIGDSGVGKSCLLLRFADDTYTESYISTIGVDFKiRTIELDGKTIKLQIWDTAGQERFRTITSSYYRGAHGIIVVYDVTDQESFNNVKQWLQEIDRYA-SENVNKLLVGNKCDLTTKkVVDYTTAKEFADSLGIPFLETSAKNATNVEQSFMTMAAEIKKR---\n>tr|A0A7L2TCG7|A0A7L2TCG7_POMRU/4-167 [subseq from] RAB1A protein (Fragment) OS=Pomatostomus ruficeps OX=9176 GN=Rab1a PE=4 SV=1\n----FKLLLIGDSGVGKSCLLLRFADDTYTESYISTIGVDFKiRTIELDGKTIKLQIWDTAGQERFRTITSSYYRGAHGIIVVYDVTDQESFNNVKQWLQEIDRYA-SENVNKLLVGNKCDLTTKkVVDYTTAKEFADSLGIPFLETSAKNATNVEQSFMTMAAEIKKR---\n>tr|A0A7L2XZC3|A0A7L2XZC3_9PASS/4-167 [subseq from] RAB1A protein (Fragment) OS=Erpornis zantholeuca OX=1112836 GN=Rab1a PE=4 SV=1\n----FKLLLIGDSGVGKSCLLLRFADDTYTESYISTIGVDFKiRTIELDGKTIKLQIWDTAGQERFRTITSSYYRGAHGIIVVYDVTDQESFNNVKQWLQEIDRYA-SENVNKLLVGNKCDLTTKkVVDYTTAKEFADSLGIPFLETSAKNATNVEQSFMTMAAEIKKR---\n>tr|A0A7L2YQZ0|A0A7L2YQZ0_JACJC/4-167 [subseq from] RAB1A protein (Fragment) OS=Jacana jacana OX=54508 GN=Rab1a PE=4 SV=1\n----FKLLLIGDSGVGKSCLLLRFADDTYTESYISTIGVDFKiRTIELDGKTIKLQIWDTAGQERFRTITSSYYRGAHGIIVVYDVTDQESFNNVKQWLQEIDRYA-SENVNKLLVGNKCDLTTKkVVDYTTAKEFADSLGIPFLETSAKNATNVEQSFMTMAAEIKKR---\n>tr|A0A7L3EJV0|A0A7L3EJV0_9PASS/4-167 [subseq from] RAB1A protein (Fragment) OS=Chaetops frenatus OX=221966 GN=Rab1a PE=4 SV=1\n----FKLLLIGDSGVGKSCLLLRFADDTYTESYISTIGVDFKiRTIELDGKTIKLQIWDTAGQERFRTITSSYYRGAHGIIVVYDVTDQESFNNVKQWLQEIDRYA-SENVNKLLVGNKCDLTTKkVVDYTTAKEFADSLGIPFLETSAKNATNVEQSFMTMAAEIKKR---\n>tr|A0A7L3FBT4|A0A7L3FBT4_9GRUI/4-167 [subseq from] RAB1A protein (Fragment) OS=Zapornia atra OX=2585822 GN=Rab1a PE=4 SV=1\n----FKLLLIGDSGVGKSCLLLRFADDTYTESYISTIGVDFKiRTIELDGKTIKLQIWDTAGQERFRTITSSYYRGAHGIIVVYDVTDQESFNNVKQWLQEIDRYA-SENVNKLLVGNKCDLTTKkVVDYTTAKEFADSLGIPFLETSAKNATNVEQSFMTMAAEIKKR---\n>tr|A0A7L3JR90|A0A7L3JR90_THACH/4-167 [subseq from] RAB1A protein (Fragment) OS=Thalassarche chlororhynchos OX=54017 GN=Rab1a PE=4 SV=1\n----FKLLLIGDSGVGKSCLLLRFADDTYTESYISTIGVDFKiRTIELDGKTIKLQIWDTAGQERFRTITSSYYRGAHGIIVVYDVTDQESFNNVKQWLQEIDRYA-SENVNKLLVGNKCDLTTKkVVDYTTAKEFADSLGIPFLETSAKNATNVEQSFMTMAAEIKKR---\n>tr|A0A7L4C7D6|A0A7L4C7D6_9AVES/4-167 [subseq from] RAB1A protein (Fragment) OS=Nyctiprogne leucopyga OX=382315 GN=Rab1a PE=4 SV=1\n----FKLLLIGDSGVGKSCLLLRFADDTYTESYISTIGVDFKiRTIELDGKTIKLQIWDTAGQERFRTITSSYYRGAHGIIVVYDVTDQESFNNVKQWLQEIDRYA-SENVNKLLVGNKCDLTTKkVVDYTTAKEFADSLGIPFLETSAKNATNVEQSFMTMAAEIKKR---\n>tr|A0A7L4DPN8|A0A7L4DPN8_9AVES/4-167 [subseq from] RAB1A protein (Fragment) OS=Eurystomus gularis OX=325343 GN=Rab1a PE=4 SV=1\n----FKLLLIGDSGVGKSCLLLRFADDTYTESYISTIGVDFKiRTIELDGKTIKLQIWDTAGQERFRTITSSYYRGAHGIIVVYDVTDQESFNNVKQWLQEIDRYA-SENVNKLLVGNKCDLTTKkVVDYTTAKEFADSLGIPFLETSAKNATNVEQSFMTMAAEIKKR---\n>tr|A0A7L4K7S9|A0A7L4K7S9_9AVES/4-167 [subseq from] RAB1A protein (Fragment) OS=Ceuthmochares aereus OX=1961834 GN=Rab1a PE=4 SV=1\n----FKLLLIGDSGVGKSCLLLRFADDTYTESYISTIGVDFKiRTIELDGKTIKLQIWDTAGQERFRTITSSYYRGAHGIIVVYDVTDQESFNNVKQWLQEIDRYA-SENVNKLLVGNKCDLTTKkVVDYTTAKEFADSLGIPFLETSAKNATNVEQSFMTMAAEIKKR---\n>tr|A0A7L4NP57|A0A7L4NP57_9AVES/4-167 [subseq from] RAB1A protein (Fragment) OS=Ceyx cyanopectus OX=390723 GN=Rab1a PE=4 SV=1\n----FKLLLIGDSGVGKSCLLLRFADDTYTESYISTIGVDFKiRTIELDGKTIKLQIWDTAGQERFRTITSSYYRGAHGIIVVYDVTDQESFNNVKQWLQEIDRYA-SENVNKLLVGNKCDLTTKkVVDYTTAKEFADSLGIPFLETSAKNATNVEQSFMTMAAEIKKR---\n>tr|A0A850WE56|A0A850WE56_FREMA/4-167 [subseq from] RAB1A protein (Fragment) OS=Fregata magnificens OX=37042 GN=Rab1a PE=4 SV=1\n----FKLLLIGDSGVGKSCLLLRFADDTYTESYISTIGVDFKiRTIELDGKTIKLQIWDTAGQERFRTITSSYYRGAHGIIVVYDVTDQESFNNVKQWLQEIDRYA-SENVNKLLVGNKCDLTTKkVVDYTTAKEFADSLGIPFLETSAKNATNVEQSFMTMAAEIKKR---\n>tr|A0A850XZV0|A0A850XZV0_AEGCA/4-167 [subseq from] RAB1A protein (Fragment) OS=Aegithalos caudatus OX=73327 GN=Rab1a PE=4 SV=1\n----FKLLLIGDSGVGKSCLLLRFADDTYTESYISTIGVDFKiRTIELDGKTIKLQIWDTAGQERFRTITSSYYRGAHGIIVVYDVTDQESFNNVKQWLQEIDRYA-SENVNKLLVGNKCDLTTKkVVDYTTAKEFADSLGIPFLETSAKNATNVEQSFMTMAAEIKKR---\n>tr|A0A851ANS7|A0A851ANS7_SULDA/4-167 [subseq from] RAB1A protein (Fragment) OS=Sula dactylatra OX=56068 GN=Rab1a PE=4 SV=1\n----FKLLLIGDSGVGKSCLLLRFADDTYTESYISTIGVDFKiRTIELDGKTIKLQIWDTAGQERFRTITSSYYRGAHGIIVVYDVTDQESFNNVKQWLQEIDRYA-SENVNKLLVGNKCDLTTKkVVDYTTAKEFADSLGIPFLETSAKNATNVEQSFMTMAAEIKKR---\n>tr|A0A851E6R1|A0A851E6R1_9CORV/4-167 [subseq from] RAB1A protein (Fragment) OS=Dryoscopus gambensis OX=85069 GN=Rab1a PE=4 SV=1\n----FKLLLIGDSGVGKSCLLLRFADDTYTESYISTIGVDFKiRTIELDGKTIKLQIWDTAGQERFRTITSSYYRGAHGIIVVYDVTDQESFNNVKQWLQEIDRYA-SENVNKLLVGNKCDLTTKkVVDYTTAKEFADSLGIPFLETSAKNATNVEQSFMTMAAEIKKR---\n>tr|A0A851EX78|A0A851EX78_PITSO/4-167 [subseq from] RAB1A protein (Fragment) OS=Pitta sordida OX=9163 GN=Rab1a PE=4 SV=1\n----FKLLLIGDSGVGKSCLLLRFADDTYTESYISTIGVDFKiRTIELDGKTIKLQIWDTAGQERFRTITSSYYRGAHGIIVVYDVTDQESFNNVKQWLQEIDRYA-SENVNKLLVGNKCDLTTKkVVDYTTAKEFADSLGIPFLETSAKNATNVEQSFMTMAAEIKKR---\n>tr|A0A851MB67|A0A851MB67_9DEND/4-167 [subseq from] RAB1A protein (Fragment) OS=Campylorhamphus procurvoides OX=190295 GN=Rab1a PE=4 SV=1\n----FKLLLIGDSGVGKSCLLLRFADDTYTESYISTIGVDFKiRTIELDGKTIKLQIWDTAGQERFRTITSSYYRGAHGIIVVYDVTDQESFNNVKQWLQEIDRYA-SENVNKLLVGNKCDLTTKkVVDYTTAKEFADSLGIPFLETSAKNATNVEQSFMTMAAEIKKR---\n>tr|A0A851NH71|A0A851NH71_9GALL/4-167 [subseq from] RAB1A protein (Fragment) OS=Penelope pileata OX=1118817 GN=Rab1a PE=4 SV=1\n----FKLLLIGDSGVGKSCLLLRFADDTYTESYISTIGVDFKiRTIELDGKTIKLQIWDTAGQERFRTITSSYYRGAHGIIVVYDVTDQESFNNVKQWLQEIDRYA-SENVNKLLVGNKCDLTTKkVVDYTTAKEFADSLGIPFLETSAKNATNVEQSFMTMAAEIKKR---\n>tr|A0A851TI16|A0A851TI16_9AVES/4-167 [subseq from] RAB1A protein (Fragment) OS=Nothocercus nigrocapillus OX=1977171 GN=Rab1a PE=4 SV=1\n----FKLLLIGDSGVGKSCLLLRFADDTYTESYISTIGVDFKiRTIELDGKTIKLQIWDTAGQERFRTITSSYYRGAHGIIVVYDVTDQESFNNVKQWLQEIDRYA-SENVNKLLVGNKCDLTTKkVVDYTTAKEFADSLGIPFLETSAKNATNVEQSFMTMAAEIKKR---\n>tr|A0A851ZYY8|A0A851ZYY8_CALOR/4-167 [subseq from] RAB1A protein (Fragment) OS=Calcarius ornatus OX=198940 GN=Rab1a PE=4 SV=1\n----FKLLLIGDSGVGKSCLLLRFADDTYTESYISTIGVDFKiRTIELDGKTIKLQIWDTAGQERFRTITSSYYRGAHGIIVVYDVTDQESFNNVKQWLQEIDRYA-SENVNKLLVGNKCDLTTKkVVDYTTAKEFADSLGIPFLETSAKNATNVEQSFMTMAAEIKKR---\n>tr|A0A852E1Y3|A0A852E1Y3_VIDMA/4-167 [subseq from] RAB1A protein (Fragment) OS=Vidua macroura OX=187451 GN=Rab1a PE=4 SV=1\n----FKLLLIGDSGVGKSCLLLRFADDTYTESYISTIGVDFKiRTIELDGKTIKLQIWDTAGQERFRTITSSYYRGAHGIIVVYDVTDQESFNNVKQWLQEIDRYA-SENVNKLLVGNKCDLTTKkVVDYTTAKEFADSLGIPFLETSAKNATNVEQSFMTMAAEIKKR---\n>tr|A0A852FQR8|A0A852FQR8_PEUTA/4-167 [subseq from] RAB1A protein (Fragment) OS=Peucedramus taeniatus OX=135441 GN=Rab1a PE=4 SV=1\n----FKLLLIGDSGVGKSCLLLRFADDTYTESYISTIGVDFKiRTIELDGKTIKLQIWDTAGQERFRTITSSYYRGAHGIIVVYDVTDQESFNNVKQWLQEIDRYA-SENVNKLLVGNKCDLTTKkVVDYTTAKEFADSLGIPFLETSAKNATNVEQSFMTMAAEIKKR---\n>tr|A0A852L4K0|A0A852L4K0_UROIN/4-167 [subseq from] RAB1A protein (Fragment) OS=Urocolius indicus OX=458196 GN=Rab1a PE=4 SV=1\n----FKLLLIGDSGVGKSCLLLRFADDTYTESYISTIGVDFKiRTIELDGKTIKLQIWDTAGQERFRTITSSYYRGAHGIIVVYDVTDQESFNNVKQWLQEIDRYA-SENVNKLLVGNKCDLTTKkVVDYTTAKEFADSLGIPFLETSAKNATNVEQSFMTMAAEIKKR---\n>tr|A0A7K8YKI1|A0A7K8YKI1_9PASS/4-167 [subseq from] RAB1A protein (Fragment) OS=Sakesphorus luctuosus OX=419690 GN=Rab1a PE=4 SV=1\n----FKLLLIGDSGVGKSCLLLRFADDTYTESYISTIGVDFKiRTIELDGKTIKLQIWDTAGQERFRTITSSYYRGAHGIIVVYDVTDQESFNNVKQWLQEIDRYA-SENVNKLLVGNKCDLTTKkVVDYTTAKEFADSLGIPFLETSAKNATNVEQSFMTMAAEIKKR---\n>tr|A0A1A6GFA4|A0A1A6GFA4_NEOLE/4-167 [subseq from] Uncharacterized protein (Fragment) OS=Neotoma lepida OX=56216 GN=A6R68_06530 PE=4 SV=1\n----FKLLLIGDSGVGKSCLLLRFADDTYTESYISTIGVDFKiRTIELDGKTIKLQIWDTAGQERFRTITSSYYRGAHGIIVVYDVTDQESFNNVKQWLQEIDRYA-SENVNKLLVGNKCDLTTKkVVDYTTAKEFADSLGIPFLETSAKNATNVEQSFMTMAAEIKKR---\n>tr|A0A1U7T5A1|A0A1U7T5A1_CARSF/4-167 [subseq from] ras-related protein Rab-1A OS=Carlito syrichta OX=1868482 GN=LOC103257041 PE=4 SV=1\n----FKLLLIGDSGVGKSCLLLRFADDTYTESYISTIGVDFKiRTIELDGKTIKLQIWDTAGQERFRTITSSYYRGAHGIIVVYDVTDQESFNNVKQWLQEIDRYA-SENVNKLLVGNKCDLTTKkVVDYTTAKEFADSLGIPFLETSAKNATNVEQSFMTMAAEIKKR---\n>tr|A0A822FXR6|A0A822FXR6_9NEOB/4-167 [subseq from] (mimic poison frog) hypothetical protein (Fragment) OS=Ranitomeya imitator OX=111125 GN=RIMITATOR_LOCUS10321289 PE=4 SV=1\n----FKLLLIGDSGVGKSCLLLRFADDTYTESYISTIGVDFKiRTIELDGKTIKLQIWDTAGQERFRTITSSYYRGAHGIIVVYDVTDQESFNNVKQWLQEIDRYA-SENVNKLLVGNKCDLTTKkVVDYTTAKEFADSLGIPFLETSAKNATNVEQSFMTMAAEIKKR---\n>tr|L5KT55|L5KT55_PTEAL/4-167 [subseq from] Ras-related protein Rab-1A (Fragment) OS=Pteropus alecto OX=9402 GN=PAL_GLEAN10021197 PE=4 SV=1\n----FKLLLIGDSGVGKSCLLLRFADDTYTESYISTIGVDFKiRTIELDGKTIKLQIWDTAGQERFRTITSSYYRGAHGIIVVYDVTDQESFNNVKQWLQEIDRYA-SENVNKLLVGNKCDLTTKkVVDYTTAKEFADSLGIPFLETSAKNATNVEQSFMTMAAEIKKR---\n>tr|A0A7K9E7G9|A0A7K9E7G9_BARMA/6-167 [subseq from] DIRA2 protein (Fragment) OS=Baryphthengus martii OX=176943 GN=Diras2_0 PE=4 SV=1\n--NDYRVAVFGAGGVGKSSLVLRFVKGTFRESYIPTIEDTYRQVISCDKSICTLQITDTTGSHQFPAMQRLSISKGHAFILVYSITSRQSLEELKPIYEQICQIKgDIESIPIMLVGNKNDEnQNREVDSSEGEAMAKKWKCAFMETSAKLNHNVKELFQELLN--------\n>tr|A0A7L1XM61|A0A7L1XM61_9AVES/4-167 [subseq from] RAB1A protein (Fragment) OS=Thinocorus orbignyianus OX=161742 GN=Rab1a PE=4 SV=1\n----FKLLLIGDSGVGKSCLLLRFADDTYTESYISTIGVDFKiRTIELDGKTIKLQIWDTAGQERFRTITSSYYRGAHGIIVVYDVTDQESFNNVKQWLQEIDRYA-SENVNKLLVGNKCDLTTKkVVDYTTAKEFADSLGIPFLETSAKNATNVEQSFMTMAAEIKKR---\n>tr|A0A5F4C7M8|A0A5F4C7M8_CANLF/8-155 [subseq from] Ras homolog, mTORC1 binding OS=Canis lupus familiaris OX=9615 GN=RHEB PE=4 SV=1\n-----KIAILGYRSVGKSSLTIQFVEGQFVDSYDPTIENTFTKLITVNGQEYHLQLVDTAGQDEYSIFPQTYSIDINGYILVYSVTSIKSFEVIKVIHGKLLDMVGKVQIPIMLVGNKKDLHmERVISYEEGKALAESWNAAFLESSAKENQG------------------\n>tr|A0A6P8PFJ2|A0A6P8PFJ2_GEOSA/18-169 [subseq from] GTP-binding protein Rheb isoform X2 OS=Geotrypetes seraphini OX=260995 GN=RHEB PE=4 SV=1\n---------------GKSSLTIQFVEGQFVDSYDPTIENTFTKLISVNGQDYHLQLVDTAGQDEYSIFPQTYSIDINGYILVYSVTSVKSFEVIKIIHEKLLDMVGKVQIPIMLVGNKKDLHmERVISYEEGKALAESWNAAFLESSAKENQTAVDVFRRIIVEAEK----\n>tr|A0A7K8G9Y9|A0A7K8G9Y9_ORTSP/6-167 [subseq from] DIRA2 protein (Fragment) OS=Orthonyx spaldingii OX=38397 GN=Diras2_1 PE=4 SV=1\n--NDYRVVVFGAGGVGKSSLVLRFVKGTFRESYIPTIEDTYRQVISCDKSICTLQITDTTGSHQFPAMQRLSISKGHAFILVYSITSRQSLEELKPIYEQICQIKgDIESIPIMLVGNKNDEnQNREVESSEGEAMAKKWKCAFMETSAKMNHNVKELFQELLN--------\n>tr|A0A7L0JC84|A0A7L0JC84_PIPCL/6-167 [subseq from] DIRA2 protein (Fragment) OS=Piprites chloris OX=114369 GN=Diras2_2 PE=4 SV=1\n--NDYRVVVFGAGGVGKSSLVLRFVKGTFRESYIPTIEDTYRQVISCDKSICTLQITDTTGSHQFPAMQRLSISKGHAFILVYSITSRQSLEELKPIYEQICQIKgDIESIPIMLVGNKNDEnQNREVESSEGEAMAKKWKCAFMETSAKMNHNVKELFQELLN--------\n>tr|C3Y512|C3Y512_BRAFL/181-215 [subseq from] Uncharacterized protein OS=Branchiostoma floridae OX=7739 GN=BRAFLDRAFT_92366 PE=4 SV=1\n--TEAKLVVSGKMGVGKSALVVRYLTKRFIWEYDPTL-------------------------------------------------------------------------------------------------------------------------------------\n>tr|C3Y512|C3Y512_BRAFL/216-369 [subseq from] Uncharacterized protein OS=Branchiostoma floridae OX=7739 GN=BRAFLDRAFT_92366 PE=4 SV=1\n------------------ALVVRYLTRRFIWEYDPTLEFSYKHQTLVDDDVVSMEILDTAGQL-YGDNRrqwEGHVRWGDGFLLVYSVTDKQSFHDVGRMKEFLDEAKKPRNVTAVILANKMDLKhERCISTDEGEKLAQELSCGYFEGSALLGDGViSEAIEELCREVRRRK--\n>tr|A0A7K7V9D0|A0A7K7V9D0_EUDEL/6-167 [subseq from] DIRA2 protein (Fragment) OS=Eudromia elegans OX=8805 GN=Diras2_1 PE=4 SV=1\n--NDYRVVVFGAGGVGKSSLVLRFVKGTFRESYIPTIEDTYRQVISCDKSICTLQITDTTGSHQFPAMQRLSISKGHAFILVYSITSRQSLEELKPIYEQICQIKgDIESIPIMLVGNKNDEnQNREVESSEGEAMAKKWKCAFMETSAKLNHNVKELFQELLN--------\n>tr|A0A850WV30|A0A850WV30_PIACA/10-173 [subseq from] RAB1A protein (Fragment) OS=Piaya cayana OX=33601 GN=Rab1a PE=4 SV=1\n----FKLLLIGDSGVGKSCLLLRFADDTYTESYISTIGVDFKiRTIELDGKTIKLQIWDTAGQERFRTITSSYYRGAHGIIVVYDVTDQESFNNVKQWLQEIDRYA-SENVNKLLVGNKCDLTTKkVVDYTTAKEFADSLGIPFLETSAKNATNVEQSFMTMAAEIKKR---\n>tr|A0A7L3RIC8|A0A7L3RIC8_CEPGR/10-173 [subseq from] RAB1A protein (Fragment) OS=Cepphus grylle OX=28697 GN=Rab1a PE=4 SV=1\n----FKLLLIGDSGVGKSCLLLRFADDTYTESYISTIGVDFKiRTIELDGKTIKLQIWDTAGQERFRTITSSYYRGAHGIIVVYDVTDQESFNNVKQWLQEIDRYA-SENVNKLLVGNKCDLTTKkVVDYTTAKEFADSLGIPFLETSAKNATNVEQSFMTMAAEIKKR---\n>tr|A0A7L3TX79|A0A7L3TX79_URIAL/10-173 [subseq from] RAB1A protein (Fragment) OS=Uria aalge OX=13746 GN=Rab1a PE=4 SV=1\n----FKLLLIGDSGVGKSCLLLRFADDTYTESYISTIGVDFKiRTIELDGKTIKLQIWDTAGQERFRTITSSYYRGAHGIIVVYDVTDQESFNNVKQWLQEIDRYA-SENVNKLLVGNKCDLTTKkVVDYTTAKEFADSLGIPFLETSAKNATNVEQSFMTMAAEIKKR---\n>tr|A0A852JSE5|A0A852JSE5_SPIPA/10-173 [subseq from] RAB1A protein (Fragment) OS=Spizella passerina OX=40210 GN=Rab1a PE=4 SV=1\n----FKLLLIGDSGVGKSCLLLRFADDTYTESYISTIGVDFKiRTIELDGKTIKLQIWDTAGQERFRTITSSYYRGAHGIIVVYDVTDQESFNNVKQWLQEIDRYA-SENVNKLLVGNKCDLTTKkVVDYTTAKEFADSLGIPFLETSAKNATNVEQSFMTMAAEIKKR---\n>tr|A0A7K6GHS0|A0A7K6GHS0_9PASS/10-173 [subseq from] RAB1A protein (Fragment) OS=Malurus elegans OX=720584 GN=Rab1a PE=4 SV=1\n----FKLLLIGDSGVGKSCLLLRFADDTYTESYISTIGVDFKiRTIELDGKTIKLQIWDTAGQERFRTITSSYYRGAHGIIVVYDVTDQESFNNVKQWLQEIDRYA-SENVNKLLVGNKCDLTTKkVVDYTTAKEFADSLGIPFLETSAKNATNVEQSFMTMAAEIKKR---\n>tr|W5QFH5|W5QFH5_SHEEP/10-173 [subseq from] RAB1A, member RAS oncogene family OS=Ovis aries OX=9940 GN=RAB1A PE=4 SV=1\n----FKLLLIGDSGVGKSCLLLRFADDTYTESYISTIGVDFKiRTIELDGKTIKLQIWDTAGQERFRTITSSYYRGAHGIIVVYDVTDQESFNNVKQWLQEIDRYA-SENVNKLLVGNKCDLTTKkVVDYTTAKEFADSLGIPFLETSAKNATNVEQSFMTMAAEIKKR---\n>tr|A0A7L0CEL7|A0A7L0CEL7_9AVES/10-173 [subseq from] RAB1A protein (Fragment) OS=Spizaetus tyrannus OX=252798 GN=Rab1a PE=4 SV=1\n----FKLLLIGDSGVGKSCLLLRFADDTYTESYISTIGVDFKiRTIELDGKTIKLQIWDTAGQERFRTITSSYYRGAHGIIVVYDVTDQESFNNVKQWLQEIDRYA-SENVNKLLVGNKCDLTTKkVVDYTTAKEFADSLGIPFLETSAKNATNVEQSFMTMAAEIKKR---\n>tr|A0A452V649|A0A452V649_URSMA/18-181 [subseq from] RAB1A, member RAS oncogene family OS=Ursus maritimus OX=29073 GN=RAB1A PE=4 SV=1\n----FKLLLIGDSGVGKSCLLLRFADDTYTESYISTIGVDFKiRTIELDGKTIKLQIWDTAGQERFRTITSSYYRGAHGIIVVYDVTDQESFNNVKQWLQEIDRYA-SENVNKLLVGNKCDLTTKkVVDYTTAKEFADSLGIPFLETSAKNATNVEQSFMTMAAEIKKR---\n>tr|A0A5G2QTM4|A0A5G2QTM4_PIG/18-181 [subseq from] Ras-related protein Rab-1A OS=Sus scrofa OX=9823 GN=RAB1A PE=1 SV=1\n----FKLLLIGDSGVGKSCLLLRFADDTYTESYISTIGVDFKiRTIELDGKTIKLQIWDTAGQERFRTITSSYYRGAHGIIVVYDVTDQESFNNVKQWLQEIDRYA-SENVNKLLVGNKCDLTTKkVVDYTTAKEFADSLGIPFLETSAKNATNVEQSFMTMAAEIKKR---\n>tr|A0A851TV78|A0A851TV78_9PASS/10-173 [subseq from] RAB1A protein (Fragment) OS=Elachura formosa OX=1463973 GN=Rab1a PE=4 SV=1\n----FKLLLIGDSGVGKSCLLLRFADDTYTESYISTIGVDFKiRTIELDGKTIKLQIWDTAGQERFRTITSSYYRGAHGIIVVYDVTDQESFNNVKQWLQEIDRYA-SENVNKLLVGNKCDLTTKkVVDYTTAKEFADSLGIPFLETSAKNATNVEQSFMTMAAEIKKR---\n>tr|H3AXS9|H3AXS9_LATCH/9-172 [subseq from] Uncharacterized protein OS=Latimeria chalumnae OX=7897 GN=RAB1B PE=4 SV=1\n----FKLLLIGDSGVGKSCLLLRFADDTYTESYISTIGVDFKiRTIELDGKTIKLQIWDTAGQERFRTITSSYYRGAHGIIVVYDVTDQESYNNVKQWLQEIDRYA-SENVNKLLVGNKCDLTTKkVVDYTTAKEFADSLGIPFLETSAKNATNVEQAFMTMAAEIKKR---\n>tr|A0A1S3WX05|A0A1S3WX05_ERIEU/9-172 [subseq from] ras-related protein Rab-1A isoform X2 OS=Erinaceus europaeus OX=9365 GN=RAB1A PE=4 SV=1\n----FKLLLIGDSGVGKSCLLLRFADDTYTESYISTIGVDFKiRTIELDGKTIKLQIWDTAGQERFRTITSSYYRGAHGIIVVYDVTDQESFNNVKQWLQEIDRYA-SENVNKLLVGNKCDLTTKkVVDYTTAKEFADSLGIPFLETSAKNATNVEQSFMTMAAEIKKR---\n>tr|A0A670ZM83|A0A670ZM83_PSETE/4-166 [subseq from] Ras-related protein ORAB-1-like OS=Pseudonaja textilis OX=8673 GN=LOC113445899 PE=4 SV=1\n----FKLLLIGDSGVGKSCLLLRFADDTYTDSYISTIGVDFKiRTIELEGRTIKLQIWDTAGQERFRTITSSYYRGAHGIIIVYDVTDQDSFNNMHLWLEEITRYA-SENVNKLIVGNKSDLSSKkAVDYTTAKEYADSLAVPFLETSAKNATNVEQAFLTMAAEIKN----\n>tr|A0A7K6U6P1|A0A7K6U6P1_9AVES/12-175 [subseq from] RAB1A protein (Fragment) OS=Aegotheles bennettii OX=48278 GN=Rab1a PE=4 SV=1\n----FKLLLIGDSGVGKSCLLLRFADDTYTESYISTIGVDFKiRTIELDGKTIKLQIWDTAGQERFRTITSSYYRGAHGIIVVYDVTDQESFNNVKQWLQEIDRYA-SENVNKLLVGNKCDLTTKkVVDYTTAKEFADSLGIPFLETSAKNATNVEQSFMTMAAEIKKR---\n>tr|A0A2K6FC01|A0A2K6FC01_PROCO/12-175 [subseq from] RAB1A, member RAS oncogene family OS=Propithecus coquereli OX=379532 GN=RAB1A PE=4 SV=1\n----FKLLLIGDSGVGKSCLLLRFADDTYTESYISTIGVDFKiRTIELDGKTIKLQIWDTAGQERFRTITSSYYRGAHGIIVVYDVTDQESFNNVKQWLQEIDRYA-SENVNKLLVGNKCDLTTKkVVDYTTAKEFADSLGIPFLETSAKNATNVEQSFMTMAAEIKKR---\n>tr|A0A669P610|A0A669P610_PHACC/9-172 [subseq from] RAB1A, member RAS oncogene family OS=Phasianus colchicus OX=9054 PE=4 SV=1\n----FKLLLIGDSGVGKSCLLLRFADDTYTESYISTIGVDFKiRTIELDGKTIKLQIWDTAGQERFRTITSSYYRGAHGIIVVYDVTDQESFNNVKQWLQEIDRYA-SENVNKLLVGNKCDLTTKkVVDYTTAKEFADSLGIPFLETSAKNATNVEQSFMTMAAEIKKR---\n>tr|K7FLB0|K7FLB0_PELSI/12-175 [subseq from] RAB1A, member RAS oncogene family OS=Pelodiscus sinensis OX=13735 GN=RAB1A PE=4 SV=1\n----FKLLLIGDSGVGKSCLLLRFADDTYTESYISTIGVDFKiRTIELDGKTIKLQIWDTAGQERFRTITSSYYRGAHGIIVVYDVTDQESFNNVKQWLQEIDRYA-SENVNKLLVGNKCDLTTKkVVDYTTAKEFADSLGIPFLETSAKNATNVEQSFMTMAAEIKKR---\n>tr|A0A2I3MW09|A0A2I3MW09_PAPAN/10-173 [subseq from] RAB1A, member RAS oncogene family OS=Papio anubis OX=9555 GN=RAB1A PE=4 SV=1\n----FKLLLIGDSGVGKSCLLLRFADDTYTESYISTIGVDFKiRTIELDGKTIKLQIWDTAGQERFRTITSSYYRGAHGIIVVYDVTDQESFNNVKQWLQEIDRYA-SENVNKLLVGNKCDLTTKkVVDYTTAKEFADSLGIPFLETSAKNATNVEQSFMTMAAEIKKR---\n>tr|A0A2K5LLX2|A0A2K5LLX2_CERAT/10-173 [subseq from] RAB1A, member RAS oncogene family OS=Cercocebus atys OX=9531 GN=RAB1A PE=4 SV=1\n----FKLLLIGDSGVGKSCLLLRFADDTYTESYISTIGVDFKiRTIELDGKTIKLQIWDTAGQERFRTITSSYYRGAHGIIVVYDVTDQESFNNVKQWLQEIDRYA-SENVNKLLVGNKCDLTTKkVVDYTTAKEFADSLGIPFLETSAKNATNVEQSFMTMAAEIKKR---\n>tr|A0A2R9ABF0|A0A2R9ABF0_PANPA/9-172 [subseq from] RAB1A, member RAS oncogene family OS=Pan paniscus OX=9597 GN=RAB1A PE=4 SV=1\n----FKLLLIGDSGVGKSCLLLRFADDTYTESYISTIGVDFKiRTIELDGKTIKLQIWDTAGQERFRTITSSYYRGAHGIIVVYDVTDQESFNNVKQWLQEIDRYA-SENVNKLLVGNKCDLTTKkVVDYTTAKEFADSLGIPFLETSAKNATNVEQSFMTMAAEIKKR---\n>tr|Q5SW88|Q5SW88_MOUSE/9-172 [subseq from] RAB1A, member RAS oncogene family OS=Mus musculus OX=10090 GN=Rab1a PE=1 SV=1\n----FKLLLIGDSGVGKSCLLLRFADDTYTESYISTIGVDFKiRTIELDGKTIKLQIWDTAGQERFRTITSSYYRGAHGIIVVYDVTDQESFNNVKQWLQEIDRYA-SENVNKLLVGNKCDLTTKkVVDYTTAKEFADSLGIPFLETSAKNATNVEQSFMTMAAEIKKR---\n>tr|A0A852PKJ8|A0A852PKJ8_9PASS/11-174 [subseq from] RAB1A protein (Fragment) OS=Atrichornis clamosus OX=449594 GN=Rab1a PE=4 SV=1\n----FKLLLIGDSGVGKSCLLLRFADDTYTESYISTIGVDFKiRTIELDGKTIKLQIWDTAGQERFRTITSSYYRGAHGIIVVYDVTDQESFNNVKQWLQEIDRYA-SENVNKLLVGNKCDLTTKkVVDYTTAKEFADSLGIPFLETSAKNATNVEQSFMTMAAEIKKR---\n>tr|A0A7K6D0F5|A0A7K6D0F5_9PASS/11-174 [subseq from] RAB1A protein (Fragment) OS=Origma solitaria OX=720586 GN=Rab1a PE=4 SV=1\n----FKLLLIGDSGVGKSCLLLRFADDTYTESYISTIGVDFKiRTIELDGKTIKLQIWDTAGQERFRTITSSYYRGAHGIIVVYDVTDQESFNNVKQWLQEIDRYA-SENVNKLLVGNKCDLTTKkVVDYTTAKEFADSLGIPFLETSAKNATNVEQSFMTMAAEIKKR---\n>tr|A0A7K6Q921|A0A7K6Q921_9PASS/11-174 [subseq from] RAB1A protein (Fragment) OS=Climacteris rufus OX=47695 GN=Rab1a PE=4 SV=1\n----FKLLLIGDSGVGKSCLLLRFADDTYTESYISTIGVDFKiRTIELDGKTIKLQIWDTAGQERFRTITSSYYRGAHGIIVVYDVTDQESFNNVKQWLQEIDRYA-SENVNKLLVGNKCDLTTKkVVDYTTAKEFADSLGIPFLETSAKNATNVEQSFMTMAAEIKKR---\n>tr|A0A7L3H9Q3|A0A7L3H9Q3_9PASS/11-174 [subseq from] RAB1A protein (Fragment) OS=Buphagus erythrorhynchus OX=245048 GN=Rab1a PE=4 SV=1\n----FKLLLIGDSGVGKSCLLLRFADDTYTESYISTIGVDFKiRTIELDGKTIKLQIWDTAGQERFRTITSSYYRGAHGIIVVYDVTDQESFNNVKQWLQEIDRYA-SENVNKLLVGNKCDLTTKkVVDYTTAKEFADSLGIPFLETSAKNATNVEQSFMTMAAEIKKR---\n>tr|A0A084WTM8|A0A084WTM8_ANOSI/37-199 [subseq from] AGAP004146-PA-like protein OS=Anopheles sinensis OX=74873 GN=ZHAS_00021807 PE=4 SV=1\n----FKLLLIGDSGVGKSCLLLRFADDTYTESYISTIGVDFKiRTIDLDGKTIKLQIWDTAGQERFRTITSSYYRGAHGIIVVYDCTDHDSFENVKQWLEEIERYA-CDNVNKLLVGNKCDLQTkKRVDTTTAMELANQLGIPFLETSAKNATNVEQAFMTMAAEIKN----\n>tr|A0A4X1W4U3|A0A4X1W4U3_PIG/11-174 [subseq from] Ras-related protein Rab-1A OS=Sus scrofa OX=9823 GN=RAB1A PE=4 SV=1\n----FKLLLIGDSGVGKSCLLLRFADDTYTESYISTIGVDFKiRTIELDGKTIKLQIWDTAGQERFRTITSSYYRGAHGIIVVYDVTDQESFNNVKQWLQEIDRYA-SENVNKLLVGNKCDLTTKkVVDYTTAKEFADSLGIPFLETSAKNATNVEQSFMTMAAEIKKR---\n>tr|I3L6D2|I3L6D2_PIG/11-174 [subseq from] Ras-related protein Rab-1A OS=Sus scrofa OX=9823 GN=RAB1A PE=1 SV=3\n----FKLLLIGDSGVGKSCLLLRFADDTYTESYISTIGVDFKiRTIELDGKTIKLQIWDTAGQERFRTITSSYYRGAHGIIVVYDVTDQESFNNVKQWLQEIDRYA-SENVNKLLVGNKCDLTTKkVVDYTTAKEFADSLGIPFLETSAKNATNVEQSFMTMAAEIKKR---\n>tr|A0A7L0JKM6|A0A7L0JKM6_CHATO/12-175 [subseq from] RAB1A protein (Fragment) OS=Chauna torquata OX=30388 GN=Rab1a PE=4 SV=1\n----FKLLLIGDSGVGKSCLLLRFADDTYTESYISTIGVDFKiRTIELDGKTIKLQIWDTAGQERFRTITSSYYRGAHGIIVVYDVTDQESFNNVKQWLQEIDRYA-SENVNKLLVGNKCDLTTKkVVDYTTAKEFADSLGIPFLETSAKNATNVEQSFMTMAAEIKKR---\n>tr|A0A0C3AUC1|A0A0C3AUC1_9AGAM/5-171 [subseq from] Uncharacterized protein OS=Scleroderma citrinum Foug A OX=1036808 GN=SCLCIDRAFT_104724 PE=4 SV=1\n-MKKRKIAVLGSRSVGKSSLVIQFIENHFIEAYYPTIESTFSKAVVYKGVEYDCDIIDTAGQDEYSILNSKHAIGIHGYVLVYSINSRRSFDMVKIVYDKIIDFCGKNEIPCVIVGAKSDLQaSRQVQPAEGEEFAKTKQAAWVETSAKNDVHVGKVFELCLAEIEKR---\n>tr|A0A427YMI3|A0A427YMI3_9TREE/48-129 [subseq from] Ras GTPase ras2 OS=Saitozyma podzolica OX=1890683 GN=RAS2 PE=4 SV=1\n------------------------------QTYDPTIEDCYRKQWVMaEMGLDQAPRLELTRAEEYTALRDQWIRDGEGFLVVYSITSRSTFERVERIVERVIRVKDDVSSP-----------------------------------------------------------\n>tr|A0A427YMI3|A0A427YMI3_9TREE/155-214 [subseq from] Ras GTPase ras2 OS=Saitozyma podzolica OX=1890683 GN=RAS2 PE=4 SV=1\n-------------------------------------------------------------------------------------------------------------APIVIVGNKRDLYnAREVSTEEARVLAMRLGCDFYETSAKANTNVEAAFKSIVRQIKGTK--\n>tr|A0A7S3V4P7|A0A7S3V4P7_9STRA/9-173 [subseq from] Hypothetical protein OS=Chaetoceros debilis OX=122233 GN=CDEB00056_LOCUS1589 PE=4 SV=1\n----RKVAVLGFRAVGKTSLTNSFVSGSFDETYDPTIENTHRKIIKFRKVNFATDIVDTAGMDEYSRLSRNASVGVDGYVLAFSIISRQSFDRIKQINESlISALGDAIDIPRVLVGSICDLHeQRQVSHGDAQALADSWGVPYLECSSKTGQNVNEVFHTLLREVSKD---\n>tr|A0A0G2HCU2|A0A0G2HCU2_9PEZI/8-171 [subseq from] Putative rheb small monomeric gtpase OS=Diaporthe ampelina OX=1214573 GN=UCDDA912_g07039 PE=4 SV=1\n-----KVAIVGSRSVGKSSLAVQFVDGHFVESYYPTIENTFSKIIKYKGQEFSTEIIDTAGQDEYSIMNSKHFIGIHGYMLVYSVASLQSFEMVQVIREKLLNHLGVEWVPVVIVGNKSDLrPeQRQVSTDDGKKLSEKYNCAWTEASARYNENVGRGFDLLIAQIEKA---\n>tr|A0A5N5QG53|A0A5N5QG53_9AGAM/3-159 [subseq from] Uncharacterized protein OS=Ceratobasidium theobromae OX=1582974 GN=CTheo_6111 PE=4 SV=1\n---------------------------SFIaETYDPTIEDAFRHSVIVDDEMTYLEIVDTAGQggsplgsnlsltwaEEYATLRDQWIREGEGFILVYSIASRRSYDRIKTFQDSIVRVKRGARPVFMLVGNKCDKAnEREVSREEAASLSRAWGCPFMETSAKTALNVERMFSDTIRTLRQAR--\n>sp|Q06AU7|RAB1B_PIG/9-172 [subseq from] Ras-related protein Rab-1B OS=Sus scrofa OX=9823 GN=RAB1B PE=2 SV=1\n----FKLLLIGDSGVGKSCLLLRFADDTYTESYISTIGVDFKiRTIELDGKTIKLQIWDTAGQERGRTITSSYYRGAHGIIVVYDVTDQESYANVKQWLQEIDRYA-SENVNKLLVGNKSDLTTKkVVDNTTAKEFADSLGIPFLETSAKNATNVEQAFMTMAAEIKKR---\n>tr|A0A815KGB1|A0A815KGB1_9BILA/32-152 [subseq from] Hypothetical protein OS=Rotaria sordida OX=392033 GN=ZHD862_LOCUS32713 PE=4 SV=1\n---------------------------HWI---------------KNDEQTNKLQIWDISGQERFREITNAYYRSAQGIIILFDVTNAESFDHLHIWLENINQ-NTSNDVKKLLVGNKSDLTTeRVIDYDKAKEFADTLNIRYVETSAKNSTNVEEVFKSMVNE-------\n>tr|A0A815KGB1|A0A815KGB1_9BILA/191-254 [subseq from] Hypothetical protein OS=Rotaria sordida OX=392033 GN=ZHD862_LOCUS32713 PE=4 SV=1\n-----KLLLIGDSGVGKSAILTRFSDDSFTDSFISTIGVDFKIHaIENDGKTAKLQIWDTAGQERFRSI------------------------------------------------------------------------------------------------------\n>tr|A0A3P8PT26|A0A3P8PT26_ASTCA/9-172 [subseq from] Ras-related protein ORAB-1-like OS=Astatotilapia calliptera OX=8154 PE=4 SV=1\n----FKLLLIGDSGVGKSCLLLRFADDTYTESYISTIGVDFKiRTIDMDGKTVKLQIWDTAGQERFRTITSSYYRGAHGIIIVYDVTEQESFNNVKQWLDEIDRYA-CENVSRLLVGNKSDLVSKkVVDAATAQDLASSLKIPCLETSAKSSDNVERAFLTMASEIHKR---\n>tr|A0A3P9DFD5|A0A3P9DFD5_9CICH/9-172 [subseq from] Ras-related protein ORAB-1-like OS=Maylandia zebra OX=106582 PE=4 SV=1\n----FKLLLIGDSGVGKSCLLLRFADDTYTESYISTIGVDFKiRTIDMDGKTVKLQIWDTAGQERFRTITSSYYRGAHGIIIVYDVTEQESFNNVKQWLDEIDRYA-CENVSRLLVGNKSDLVSKkVVDAATAQDLASSLKIPCLETSAKSSDNVERAFLTMASEIHKR---\n>tr|A0A3Q2UUH2|A0A3Q2UUH2_HAPBU/9-172 [subseq from] Ras-related protein ORAB-1-like OS=Haplochromis burtoni OX=8153 PE=4 SV=1\n----FKLLLIGDSGVGKSCLLLRFADDTYTESYISTIGVDFKiRTIDMDGKTVKLQIWDTAGQERFRTITSSYYRGAHGIIIVYDVTEQESFNNVKQWLDEIDRYA-CENVSRLLVGNKSDLVSKkVVDAATAQDLASSLKIPCLETSAKSSDNVERAFLTMASEIHKR---\n>tr|A0A7L0DB65|A0A7L0DB65_9CHAR/12-175 [subseq from] RAB1A protein (Fragment) OS=Rostratula benghalensis OX=118793 GN=Rab1a PE=4 SV=1\n----FKLLLIGDSGVGKSCLLLRFADDTYTESYISTIGVDFKiRTIELDGKTIKLQIWDTAGQERFRTITSSYYRGAHGIIVVYDVTDQESFNNVKQWLQEIDRYA-SENVNKLLVGNKCDLTTKkVVDYTTAKEFADSLGIPFLETSAKNATNVEQSFMTMAAEIKKR---\n>tr|A0A7K7L0I8|A0A7K7L0I8_9AVES/12-175 [subseq from] RAB1A protein (Fragment) OS=Asarcornis scutulata OX=75869 GN=Rab1a PE=4 SV=1\n----FKLLLIGDSGVGKSCLLLRFADDTYTESYISTIGVDFKiRTIELDGKTIKLQIWDTAGQERFRTITSSYYRGAHGIIVVYDVTDQESFNNVKQWLQEIDRYA-SENVNKLLVGNKCDLTTKkVVDYTTAKEFADSLGIPFLETSAKNATNVEQSFMTMAAEIKKR---\n>tr|A0A852MPV4|A0A852MPV4_9PASS/12-175 [subseq from] RAB1A protein (Fragment) OS=Pteruthius melanotis OX=357074 GN=Rab1a PE=4 SV=1\n----FKLLLIGDSGVGKSCLLLRFADDTYTESYISTIGVDFKiRTIELDGKTIKLQIWDTAGQERFRTITSSYYRGAHGIIVVYDVTDQESFNNVKQWLQEIDRYA-SENVNKLLVGNKCDLTTKkVVDYTTAKEFADSLGIPFLETSAKNATNVEQSFMTMAAEIKKR---\n>tr|A0A7K5HX05|A0A7K5HX05_CROSL/12-175 [subseq from] RAB1A protein (Fragment) OS=Crotophaga sulcirostris OX=33598 GN=Rab1a PE=4 SV=1\n----FKLLLIGDSGVGKSCLLLRFADDTYTESYISTIGVDFKiRTIELDGKTIKLQIWDTAGQERFRTITSSYYRGAHGIIVVYDVTDQESFNNVKQWLQEIDRYA-SENVNKLLVGNKCDLTTKkVVDYTTAKEFADSLGIPFLETSAKNATNVEQSFMTMAAEIKKR---\n>tr|A0A7K9YSG4|A0A7K9YSG4_9GALL/12-175 [subseq from] RAB1A protein (Fragment) OS=Odontophorus gujanensis OX=886794 GN=Rab1a PE=4 SV=1\n----FKLLLIGDSGVGKSCLLLRFADDTYTESYISTIGVDFKiRTIELDGKTIKLQIWDTAGQERFRTITSSYYRGAHGIIVVYDVTDQESFNNVKQWLQEIDRYA-SENVNKLLVGNKCDLTTKkVVDYTTAKEFADSLGIPFLETSAKNATNVEQSFMTMAAEIKKR---\n>tr|A0A851RV58|A0A851RV58_CERFA/12-175 [subseq from] RAB1A protein (Fragment) OS=Certhia familiaris OX=73333 GN=Rab1a PE=4 SV=1\n----FKLLLIGDSGVGKSCLLLRFADDTYTESYISTIGVDFKiRTIELDGKTIKLQIWDTAGQERFRTITSSYYRGAHGIIVVYDVTDQESFNNVKQWLQEIDRYA-SENVNKLLVGNKCDLTTKkVVDYTTAKEFADSLGIPFLETSAKNATNVEQSFMTMAAEIKKR---\n>tr|A0A7K4X8R1|A0A7K4X8R1_REGSA/12-175 [subseq from] RAB1A protein (Fragment) OS=Regulus satrapa OX=13245 GN=Rab1a PE=4 SV=1\n----FKLLLIGDSGVGKSCLLLRFADDTYTESYISTIGVDFKiRTIELDGKTIKLQIWDTAGQERFRTITSSYYRGAHGIIVVYDVTDQESFNNVKQWLQEIDRYA-SENVNKLLVGNKCDLTTKkVVDYTTAKEFADSLGIPFLETSAKNATNVEQSFMTMAAEIKKR---\n>tr|A0A7L3BSJ5|A0A7L3BSJ5_PELUR/12-175 [subseq from] RAB1A protein (Fragment) OS=Pelecanoides urinatrix OX=37079 GN=Rab1a PE=4 SV=1\n----FKLLLIGDSGVGKSCLLLRFADDTYTESYISTIGVDFKiRTIELDGKTIKLQIWDTAGQERFRTITSSYYRGAHGIIVVYDVTDQESFNNVKQWLQEIDRYA-SENVNKLLVGNKCDLTTKkVVDYTTAKEFADSLGIPFLETSAKNATNVEQSFMTMAAEIKKR---\n>tr|A0A7L3X9C3|A0A7L3X9C3_9AVES/12-175 [subseq from] RAB1A protein (Fragment) OS=Calonectris borealis OX=1323832 GN=Rab1a PE=4 SV=1\n----FKLLLIGDSGVGKSCLLLRFADDTYTESYISTIGVDFKiRTIELDGKTIKLQIWDTAGQERFRTITSSYYRGAHGIIVVYDVTDQESFNNVKQWLQEIDRYA-SENVNKLLVGNKCDLTTKkVVDYTTAKEFADSLGIPFLETSAKNATNVEQSFMTMAAEIKKR---\n>tr|A0A7K5Y6W4|A0A7K5Y6W4_9AVES/12-175 [subseq from] RAB1A protein (Fragment) OS=Pterocles burchelli OX=2585816 GN=Rab1a PE=4 SV=1\n----FKLLLIGDSGVGKSCLLLRFADDTYTESYISTIGVDFKiRTIELDGKTIKLQIWDTAGQERFRTITSSYYRGAHGIIVVYDVTDQESFNNVKQWLQEIDRYA-SENVNKLLVGNKCDLTTKkVVDYTTAKEFADSLGIPFLETSAKNATNVEQSFMTMAAEIKKR---\n>tr|A0A7K7TZC6|A0A7K7TZC6_9CHAR/12-175 [subseq from] RAB1A protein (Fragment) OS=Ibidorhyncha struthersii OX=425643 GN=Rab1a PE=4 SV=1\n----FKLLLIGDSGVGKSCLLLRFADDTYTESYISTIGVDFKiRTIELDGKTIKLQIWDTAGQERFRTITSSYYRGAHGIIVVYDVTDQESFNNVKQWLQEIDRYA-SENVNKLLVGNKCDLTTKkVVDYTTAKEFADSLGIPFLETSAKNATNVEQSFMTMAAEIKKR---\n>tr|A0A7K8U9F3|A0A7K8U9F3_OCEOC/12-175 [subseq from] RAB1A protein (Fragment) OS=Oceanites oceanicus OX=79653 GN=Rab1a PE=4 SV=1\n----FKLLLIGDSGVGKSCLLLRFADDTYTESYISTIGVDFKiRTIELDGKTIKLQIWDTAGQERFRTITSSYYRGAHGIIVVYDVTDQESFNNVKQWLQEIDRYA-SENVNKLLVGNKCDLTTKkVVDYTTAKEFADSLGIPFLETSAKNATNVEQSFMTMAAEIKKR---\n>tr|A0A7L0RVE9|A0A7L0RVE9_GLABR/12-175 [subseq from] RAB1A protein (Fragment) OS=Glaucidium brasilianum OX=78217 GN=Rab1a PE=4 SV=1\n----FKLLLIGDSGVGKSCLLLRFADDTYTESYISTIGVDFKiRTIELDGKTIKLQIWDTAGQERFRTITSSYYRGAHGIIVVYDVTDQESFNNVKQWLQEIDRYA-SENVNKLLVGNKCDLTTKkVVDYTTAKEFADSLGIPFLETSAKNATNVEQSFMTMAAEIKKR---\n>tr|A0A7L3B2Y2|A0A7L3B2Y2_9AVES/12-175 [subseq from] RAB1A protein (Fragment) OS=Syrrhaptes paradoxus OX=302527 GN=Rab1a PE=4 SV=1\n----FKLLLIGDSGVGKSCLLLRFADDTYTESYISTIGVDFKiRTIELDGKTIKLQIWDTAGQERFRTITSSYYRGAHGIIVVYDVTDQESFNNVKQWLQEIDRYA-SENVNKLLVGNKCDLTTKkVVDYTTAKEFADSLGIPFLETSAKNATNVEQSFMTMAAEIKKR---\n>tr|A0A7L3YLA2|A0A7L3YLA2_FREGA/12-175 [subseq from] RAB1A protein (Fragment) OS=Fregetta grallaria OX=79628 GN=Rab1a PE=4 SV=1\n----FKLLLIGDSGVGKSCLLLRFADDTYTESYISTIGVDFKiRTIELDGKTIKLQIWDTAGQERFRTITSSYYRGAHGIIVVYDVTDQESFNNVKQWLQEIDRYA-SENVNKLLVGNKCDLTTKkVVDYTTAKEFADSLGIPFLETSAKNATNVEQSFMTMAAEIKKR---\n>tr|A0A850U0Q2|A0A850U0Q2_GRUAM/12-175 [subseq from] RAB1A protein (Fragment) OS=Grus americana OX=9117 GN=Rab1a PE=4 SV=1\n----FKLLLIGDSGVGKSCLLLRFADDTYTESYISTIGVDFKiRTIELDGKTIKLQIWDTAGQERFRTITSSYYRGAHGIIVVYDVTDQESFNNVKQWLQEIDRYA-SENVNKLLVGNKCDLTTKkVVDYTTAKEFADSLGIPFLETSAKNATNVEQSFMTMAAEIKKR---\n>tr|A0A851LPQ2|A0A851LPQ2_CORCR/12-175 [subseq from] RAB1A protein (Fragment) OS=Corythaeola cristata OX=103954 GN=Rab1a PE=4 SV=1\n----FKLLLIGDSGVGKSCLLLRFADDTYTESYISTIGVDFKiRTIELDGKTIKLQIWDTAGQERFRTITSSYYRGAHGIIVVYDVTDQESFNNVKQWLQEIDRYA-SENVNKLLVGNKCDLTTKkVVDYTTAKEFADSLGIPFLETSAKNATNVEQSFMTMAAEIKKR---\n>tr|A0A851Q278|A0A851Q278_ANHAN/12-175 [subseq from] RAB1A protein (Fragment) OS=Anhinga anhinga OX=56067 GN=Rab1a PE=4 SV=1\n----FKLLLIGDSGVGKSCLLLRFADDTYTESYISTIGVDFKiRTIELDGKTIKLQIWDTAGQERFRTITSSYYRGAHGIIVVYDVTDQESFNNVKQWLQEIDRYA-SENVNKLLVGNKCDLTTKkVVDYTTAKEFADSLGIPFLETSAKNATNVEQSFMTMAAEIKKR---\n>tr|A0A0G4NPJ8|A0A0G4NPJ8_9PEZI/8-171 [subseq from] Uncharacterized protein OS=Verticillium longisporum OX=100787 GN=BN1723_007981 PE=4 SV=1\n-----KVAIVGSRSVGKSSLAVQFVDGHFVDCYYPTIENTFSKTIKYKGQEFATEIVDTAGQDEYSILNSKHFIGIHGYMLVYSVSSLPSFEMVQVIRDKILNHLGTDSVPIVMVGNKSDLrPeQRQVSAEEGKRVSERIQCGWTEASARYNENVDQAFELLIAQIEKA---\n>tr|A0A7K4S5J4|A0A7K4S5J4_COLPI/12-175 [subseq from] RAB1A protein (Fragment) OS=Columbina picui OX=115618 GN=Rab1a PE=4 SV=1\n----FKLLLIGDSGVGKSCLLLRFADDTYTESYISTIGVDFKiRTIELDGKTIKLQIWDTAGQERFRTITSSYYRGAHGIIVVYDVTDQESFNNVKQWLQEIDRYA-SENVNKLLVGNKCDLTTKkVVDYTTAKEFADSLGIPFLETSAKNATNVEQSFMTMAAEIKKR---\n>tr|A0A7K6LT39|A0A7K6LT39_9CORV/12-175 [subseq from] RAB1A protein (Fragment) OS=Falcunculus frontatus OX=254539 GN=Rab1a PE=4 SV=1\n----FKLLLIGDSGVGKSCLLLRFADDTYTESYISTIGVDFKiRTIELDGKTIKLQIWDTAGQERFRTITSSYYRGAHGIIVVYDVTDQESFNNVKQWLQEIDRYA-SENVNKLLVGNKCDLTTKkVVDYTTAKEFADSLGIPFLETSAKNATNVEQSFMTMAAEIKKR---\n>tr|A0A7K6MDV2|A0A7K6MDV2_PANBI/12-175 [subseq from] RAB1A protein (Fragment) OS=Panurus biarmicus OX=181101 GN=Rab1a PE=4 SV=1\n----FKLLLIGDSGVGKSCLLLRFADDTYTESYISTIGVDFKiRTIELDGKTIKLQIWDTAGQERFRTITSSYYRGAHGIIVVYDVTDQESFNNVKQWLQEIDRYA-SENVNKLLVGNKCDLTTKkVVDYTTAKEFADSLGIPFLETSAKNATNVEQSFMTMAAEIKKR---\n>tr|A0A7K6UYE3|A0A7K6UYE3_9PASS/12-175 [subseq from] RAB1A protein (Fragment) OS=Notiomystis cincta OX=366454 GN=Rab1a PE=4 SV=1\n----FKLLLIGDSGVGKSCLLLRFADDTYTESYISTIGVDFKiRTIELDGKTIKLQIWDTAGQERFRTITSSYYRGAHGIIVVYDVTDQESFNNVKQWLQEIDRYA-SENVNKLLVGNKCDLTTKkVVDYTTAKEFADSLGIPFLETSAKNATNVEQSFMTMAAEIKKR---\n>tr|A0A7K6XDM7|A0A7K6XDM7_9PASE/12-175 [subseq from] RAB1A protein (Fragment) OS=Promerops cafer OX=254652 GN=Rab1a PE=4 SV=1\n----FKLLLIGDSGVGKSCLLLRFADDTYTESYISTIGVDFKiRTIELDGKTIKLQIWDTAGQERFRTITSSYYRGAHGIIVVYDVTDQESFNNVKQWLQEIDRYA-SENVNKLLVGNKCDLTTKkVVDYTTAKEFADSLGIPFLETSAKNATNVEQSFMTMAAEIKKR---\n>tr|A0A7K7CH15|A0A7K7CH15_APHCE/12-175 [subseq from] RAB1A protein (Fragment) OS=Aphelocoma coerulescens OX=39617 GN=Rab1a PE=4 SV=1\n----FKLLLIGDSGVGKSCLLLRFADDTYTESYISTIGVDFKiRTIELDGKTIKLQIWDTAGQERFRTITSSYYRGAHGIIVVYDVTDQESFNNVKQWLQEIDRYA-SENVNKLLVGNKCDLTTKkVVDYTTAKEFADSLGIPFLETSAKNATNVEQSFMTMAAEIKKR---\n>tr|A0A7K7IU29|A0A7K7IU29_LOXCU/12-175 [subseq from] RAB1A protein (Fragment) OS=Loxia curvirostra OX=64802 GN=Rab1a PE=4 SV=1\n----FKLLLIGDSGVGKSCLLLRFADDTYTESYISTIGVDFKiRTIELDGKTIKLQIWDTAGQERFRTITSSYYRGAHGIIVVYDVTDQESFNNVKQWLQEIDRYA-SENVNKLLVGNKCDLTTKkVVDYTTAKEFADSLGIPFLETSAKNATNVEQSFMTMAAEIKKR---\n>tr|A0A7K8HDP8|A0A7K8HDP8_9CORV/12-175 [subseq from] RAB1A protein (Fragment) OS=Aleadryas rufinucha OX=461220 GN=Rab1a PE=4 SV=1\n----FKLLLIGDSGVGKSCLLLRFADDTYTESYISTIGVDFKiRTIELDGKTIKLQIWDTAGQERFRTITSSYYRGAHGIIVVYDVTDQESFNNVKQWLQEIDRYA-SENVNKLLVGNKCDLTTKkVVDYTTAKEFADSLGIPFLETSAKNATNVEQSFMTMAAEIKKR---\n>tr|A0A7K8IM61|A0A7K8IM61_9PASS/12-175 [subseq from] RAB1A protein (Fragment) OS=Chaetorhynchus papuensis OX=254446 GN=Rab1a PE=4 SV=1\n----FKLLLIGDSGVGKSCLLLRFADDTYTESYISTIGVDFKiRTIELDGKTIKLQIWDTAGQERFRTITSSYYRGAHGIIVVYDVTDQESFNNVKQWLQEIDRYA-SENVNKLLVGNKCDLTTKkVVDYTTAKEFADSLGIPFLETSAKNATNVEQSFMTMAAEIKKR---\n>tr|A0A7K8MD68|A0A7K8MD68_9CORV/12-175 [subseq from] RAB1A protein (Fragment) OS=Ptilorrhoa leucosticta OX=449384 GN=Rab1a PE=4 SV=1\n----FKLLLIGDSGVGKSCLLLRFADDTYTESYISTIGVDFKiRTIELDGKTIKLQIWDTAGQERFRTITSSYYRGAHGIIVVYDVTDQESFNNVKQWLQEIDRYA-SENVNKLLVGNKCDLTTKkVVDYTTAKEFADSLGIPFLETSAKNATNVEQSFMTMAAEIKKR---\n>tr|A0A7K8PIL8|A0A7K8PIL8_COCCO/12-175 [subseq from] RAB1A protein (Fragment) OS=Cochlearius cochlearius OX=110676 GN=Rab1a PE=4 SV=1\n----FKLLLIGDSGVGKSCLLLRFADDTYTESYISTIGVDFKiRTIELDGKTIKLQIWDTAGQERFRTITSSYYRGAHGIIVVYDVTDQESFNNVKQWLQEIDRYA-SENVNKLLVGNKCDLTTKkVVDYTTAKEFADSLGIPFLETSAKNATNVEQSFMTMAAEIKKR---\n>tr|A0A7K9K393|A0A7K9K393_9PASE/12-175 [subseq from] RAB1A protein (Fragment) OS=Dicaeum eximium OX=667154 GN=Rab1a PE=4 SV=1\n----FKLLLIGDSGVGKSCLLLRFADDTYTESYISTIGVDFKiRTIELDGKTIKLQIWDTAGQERFRTITSSYYRGAHGIIVVYDVTDQESFNNVKQWLQEIDRYA-SENVNKLLVGNKCDLTTKkVVDYTTAKEFADSLGIPFLETSAKNATNVEQSFMTMAAEIKKR---\n>tr|A0A7K9PIW3|A0A7K9PIW3_9CORV/12-175 [subseq from] RAB1A protein (Fragment) OS=Pachycephala philippinensis OX=449367 GN=Rab1a PE=4 SV=1\n----FKLLLIGDSGVGKSCLLLRFADDTYTESYISTIGVDFKiRTIELDGKTIKLQIWDTAGQERFRTITSSYYRGAHGIIVVYDVTDQESFNNVKQWLQEIDRYA-SENVNKLLVGNKCDLTTKkVVDYTTAKEFADSLGIPFLETSAKNATNVEQSFMTMAAEIKKR---\n>tr|A0A7L0GSB2|A0A7L0GSB2_HERCA/12-175 [subseq from] RAB1A protein (Fragment) OS=Herpetotheres cachinnans OX=56343 GN=Rab1a PE=4 SV=1\n----FKLLLIGDSGVGKSCLLLRFADDTYTESYISTIGVDFKiRTIELDGKTIKLQIWDTAGQERFRTITSSYYRGAHGIIVVYDVTDQESFNNVKQWLQEIDRYA-SENVNKLLVGNKCDLTTKkVVDYTTAKEFADSLGIPFLETSAKNATNVEQSFMTMAAEIKKR---\n>tr|A0A7L1KX55|A0A7L1KX55_HIMHI/12-175 [subseq from] RAB1A protein (Fragment) OS=Himantopus himantopus OX=225398 GN=Rab1a PE=4 SV=1\n----FKLLLIGDSGVGKSCLLLRFADDTYTESYISTIGVDFKiRTIELDGKTIKLQIWDTAGQERFRTITSSYYRGAHGIIVVYDVTDQESFNNVKQWLQEIDRYA-SENVNKLLVGNKCDLTTKkVVDYTTAKEFADSLGIPFLETSAKNATNVEQSFMTMAAEIKKR---\n>tr|A0A7L2VFX8|A0A7L2VFX8_9AVES/12-175 [subseq from] RAB1A protein (Fragment) OS=Brachypteracias leptosomus OX=135165 GN=Rab1a PE=4 SV=1\n----FKLLLIGDSGVGKSCLLLRFADDTYTESYISTIGVDFKiRTIELDGKTIKLQIWDTAGQERFRTITSSYYRGAHGIIVVYDVTDQESFNNVKQWLQEIDRYA-SENVNKLLVGNKCDLTTKkVVDYTTAKEFADSLGIPFLETSAKNATNVEQSFMTMAAEIKKR---\n>tr|A0A7L3IC04|A0A7L3IC04_9PASS/12-175 [subseq from] RAB1A protein (Fragment) OS=Pardalotus punctatus OX=254575 GN=Rab1a PE=4 SV=1\n----FKLLLIGDSGVGKSCLLLRFADDTYTESYISTIGVDFKiRTIELDGKTIKLQIWDTAGQERFRTITSSYYRGAHGIIVVYDVTDQESFNNVKQWLQEIDRYA-SENVNKLLVGNKCDLTTKkVVDYTTAKEFADSLGIPFLETSAKNATNVEQSFMTMAAEIKKR---\n>tr|A0A7L3KFZ1|A0A7L3KFZ1_9PASS/12-175 [subseq from] RAB1A protein (Fragment) OS=Drymodes brunneopygia OX=626378 GN=Rab1a PE=4 SV=1\n----FKLLLIGDSGVGKSCLLLRFADDTYTESYISTIGVDFKiRTIELDGKTIKLQIWDTAGQERFRTITSSYYRGAHGIIVVYDVTDQESFNNVKQWLQEIDRYA-SENVNKLLVGNKCDLTTKkVVDYTTAKEFADSLGIPFLETSAKNATNVEQSFMTMAAEIKKR---\n>tr|A0A7L3PUJ7|A0A7L3PUJ7_9DEND/12-175 [subseq from] RAB1A protein (Fragment) OS=Xiphorhynchus elegans OX=269412 GN=Rab1a PE=4 SV=1\n----FKLLLIGDSGVGKSCLLLRFADDTYTESYISTIGVDFKiRTIELDGKTIKLQIWDTAGQERFRTITSSYYRGAHGIIVVYDVTDQESFNNVKQWLQEIDRYA-SENVNKLLVGNKCDLTTKkVVDYTTAKEFADSLGIPFLETSAKNATNVEQSFMTMAAEIKKR---\n>tr|A0A7L4FKJ1|A0A7L4FKJ1_9COLU/12-175 [subseq from] RAB1A protein (Fragment) OS=Alopecoenas beccarii OX=262131 GN=Rab1a PE=4 SV=1\n----FKLLLIGDSGVGKSCLLLRFADDTYTESYISTIGVDFKiRTIELDGKTIKLQIWDTAGQERFRTITSSYYRGAHGIIVVYDVTDQESFNNVKQWLQEIDRYA-SENVNKLLVGNKCDLTTKkVVDYTTAKEFADSLGIPFLETSAKNATNVEQSFMTMAAEIKKR---\n>tr|A0A851CTI8|A0A851CTI8_CALVR/12-175 [subseq from] RAB1A protein (Fragment) OS=Calyptomena viridis OX=135972 GN=Rab1a PE=4 SV=1\n----FKLLLIGDSGVGKSCLLLRFADDTYTESYISTIGVDFKiRTIELDGKTIKLQIWDTAGQERFRTITSSYYRGAHGIIVVYDVTDQESFNNVKQWLQEIDRYA-SENVNKLLVGNKCDLTTKkVVDYTTAKEFADSLGIPFLETSAKNATNVEQSFMTMAAEIKKR---\n>tr|A0A851KV47|A0A851KV47_VIDCH/12-175 [subseq from] RAB1A protein (Fragment) OS=Vidua chalybeata OX=81927 GN=Rab1a PE=4 SV=1\n----FKLLLIGDSGVGKSCLLLRFADDTYTESYISTIGVDFKiRTIELDGKTIKLQIWDTAGQERFRTITSSYYRGAHGIIVVYDVTDQESFNNVKQWLQEIDRYA-SENVNKLLVGNKCDLTTKkVVDYTTAKEFADSLGIPFLETSAKNATNVEQSFMTMAAEIKKR---\n>tr|A0A851WZK1|A0A851WZK1_9CORV/12-175 [subseq from] RAB1A protein (Fragment) OS=Corvus moneduloides OX=1196302 GN=Rab1a PE=4 SV=1\n----FKLLLIGDSGVGKSCLLLRFADDTYTESYISTIGVDFKiRTIELDGKTIKLQIWDTAGQERFRTITSSYYRGAHGIIVVYDVTDQESFNNVKQWLQEIDRYA-SENVNKLLVGNKCDLTTKkVVDYTTAKEFADSLGIPFLETSAKNATNVEQSFMTMAAEIKKR---\n>tr|A0A7L0U0V1|A0A7L0U0V1_CHOAC/12-175 [subseq from] RAB1A protein (Fragment) OS=Chordeiles acutipennis OX=118183 GN=Rab1a PE=4 SV=1\n----FKLLLIGDSGVGKSCLLLRFADDTYTESYISTIGVDFKiRTIELDGKTIKLQIWDTAGQERFRTITSSYYRGAHGIIVVYDVTDQESFNNVKQWLQEIDRYA-SENVNKLLVGNKCDLTTKkVVDYTTAKEFADSLGIPFLETSAKNATNVEQSFMTMAAEIKKR---\n>tr|A0A7K7F6A4|A0A7K7F6A4_CHIMN/12-175 [subseq from] RAB1A protein (Fragment) OS=Chionis minor OX=227182 GN=Rab1a PE=4 SV=1\n----FKLLLIGDSGVGKSCLLLRFADDTYTESYISTIGVDFKiRTIELDGKTIKLQIWDTAGQERFRTITSSYYRGAHGIIVVYDVTDQESFNNVKQWLQEIDRYA-SENVNKLLVGNKCDLTTKkVVDYTTAKEFADSLGIPFLETSAKNATNVEQSFMTMAAEIKKR---\n>tr|A0A7L3D862|A0A7L3D862_PLUSO/12-175 [subseq from] RAB1A protein (Fragment) OS=Pluvianellus socialis OX=227228 GN=Rab1a PE=4 SV=1\n----FKLLLIGDSGVGKSCLLLRFADDTYTESYISTIGVDFKiRTIELDGKTIKLQIWDTAGQERFRTITSSYYRGAHGIIVVYDVTDQESFNNVKQWLQEIDRYA-SENVNKLLVGNKCDLTTKkVVDYTTAKEFADSLGIPFLETSAKNATNVEQSFMTMAAEIKKR---\n>tr|A0A7K6PZA2|A0A7K6PZA2_9CORV/12-175 [subseq from] RAB1A protein (Fragment) OS=Ifrita kowaldi OX=461245 GN=Rab1a PE=4 SV=1\n----FKLLLIGDSGVGKSCLLLRFADDTYTESYISTIGVDFKiRTIELDGKTIKLQIWDTAGQERFRTITSSYYRGAHGIIVVYDVTDQESFNNVKQWLQEIDRYA-SENVNKLLVGNKCDLTTKkVVDYTTAKEFADSLGIPFLETSAKNATNVEQSFMTMAAEIKKR---\n>tr|A0A7K5D802|A0A7K5D802_9TYRA/12-175 [subseq from] RAB1A protein (Fragment) OS=Pachyramphus minor OX=369605 GN=Rab1a PE=4 SV=1\n----FKLLLIGDSGVGKSCLLLRFADDTYTESYISTIGVDFKiRTIELDGKTIKLQIWDTAGQERFRTITSSYYRGAHGIIVVYDVTDQESFNNVKQWLQEIDRYA-SENVNKLLVGNKCDLTTKkVVDYTTAKEFADSLGIPFLETSAKNATNVEQSFMTMAAEIKKR---\n>tr|A0A7K7T3R8|A0A7K7T3R8_9TYRA/12-175 [subseq from] RAB1A protein (Fragment) OS=Sapayoa aenigma OX=239371 GN=Rab1a PE=4 SV=1\n----FKLLLIGDSGVGKSCLLLRFADDTYTESYISTIGVDFKiRTIELDGKTIKLQIWDTAGQERFRTITSSYYRGAHGIIVVYDVTDQESFNNVKQWLQEIDRYA-SENVNKLLVGNKCDLTTKkVVDYTTAKEFADSLGIPFLETSAKNATNVEQSFMTMAAEIKKR---\n>tr|A0A7K8RNQ7|A0A7K8RNQ7_9PASS/12-175 [subseq from] RAB1A protein (Fragment) OS=Rhodinocichla rosea OX=58203 GN=Rab1a PE=4 SV=1\n----FKLLLIGDSGVGKSCLLLRFADDTYTESYISTIGVDFKiRTIELDGKTIKLQIWDTAGQERFRTITSSYYRGAHGIIVVYDVTDQESFNNVKQWLQEIDRYA-SENVNKLLVGNKCDLTTKkVVDYTTAKEFADSLGIPFLETSAKNATNVEQSFMTMAAEIKKR---\n>tr|A0A7K8SVG3|A0A7K8SVG3_9AVES/12-175 [subseq from] RAB1A protein (Fragment) OS=Nyctibius bracteatus OX=48426 GN=Rab1a PE=4 SV=1\n----FKLLLIGDSGVGKSCLLLRFADDTYTESYISTIGVDFKiRTIELDGKTIKLQIWDTAGQERFRTITSSYYRGAHGIIVVYDVTDQESFNNVKQWLQEIDRYA-SENVNKLLVGNKCDLTTKkVVDYTTAKEFADSLGIPFLETSAKNATNVEQSFMTMAAEIKKR---\n>tr|A0A7L0XN45|A0A7L0XN45_TYRSA/12-175 [subseq from] RAB1A protein (Fragment) OS=Tyrannus savana OX=137541 GN=Rab1a PE=4 SV=1\n----FKLLLIGDSGVGKSCLLLRFADDTYTESYISTIGVDFKiRTIELDGKTIKLQIWDTAGQERFRTITSSYYRGAHGIIVVYDVTDQESFNNVKQWLQEIDRYA-SENVNKLLVGNKCDLTTKkVVDYTTAKEFADSLGIPFLETSAKNATNVEQSFMTMAAEIKKR---\n>tr|A0A7L1UDG4|A0A7L1UDG4_PHANI/12-175 [subseq from] RAB1A protein (Fragment) OS=Phainopepla nitens OX=161653 GN=Rab1a PE=4 SV=1\n----FKLLLIGDSGVGKSCLLLRFADDTYTESYISTIGVDFKiRTIELDGKTIKLQIWDTAGQERFRTITSSYYRGAHGIIVVYDVTDQESFNNVKQWLQEIDRYA-SENVNKLLVGNKCDLTTKkVVDYTTAKEFADSLGIPFLETSAKNATNVEQSFMTMAAEIKKR---\n>tr|A0A7L2J9H7|A0A7L2J9H7_CINMU/12-175 [subseq from] RAB1A protein (Fragment) OS=Cinclus mexicanus OX=161649 GN=Rab1a PE=4 SV=1\n----FKLLLIGDSGVGKSCLLLRFADDTYTESYISTIGVDFKiRTIELDGKTIKLQIWDTAGQERFRTITSSYYRGAHGIIVVYDVTDQESFNNVKQWLQEIDRYA-SENVNKLLVGNKCDLTTKkVVDYTTAKEFADSLGIPFLETSAKNATNVEQSFMTMAAEIKKR---\n>tr|A0A7L2S0Z3|A0A7L2S0Z3_9PASS/12-175 [subseq from] RAB1A protein (Fragment) OS=Mystacornis crossleyi OX=98133 GN=Rab1a PE=4 SV=1\n----FKLLLIGDSGVGKSCLLLRFADDTYTESYISTIGVDFKiRTIELDGKTIKLQIWDTAGQERFRTITSSYYRGAHGIIVVYDVTDQESFNNVKQWLQEIDRYA-SENVNKLLVGNKCDLTTKkVVDYTTAKEFADSLGIPFLETSAKNATNVEQSFMTMAAEIKKR---\n>tr|A0A7L4J5D1|A0A7L4J5D1_9PASS/12-175 [subseq from] RAB1A protein (Fragment) OS=Pomatorhinus ruficollis OX=932028 GN=Rab1a PE=4 SV=1\n----FKLLLIGDSGVGKSCLLLRFADDTYTESYISTIGVDFKiRTIELDGKTIKLQIWDTAGQERFRTITSSYYRGAHGIIVVYDVTDQESFNNVKQWLQEIDRYA-SENVNKLLVGNKCDLTTKkVVDYTTAKEFADSLGIPFLETSAKNATNVEQSFMTMAAEIKKR---\n>tr|A0A7K4Q797|A0A7K4Q797_MELMO/12-175 [subseq from] RAB1A protein (Fragment) OS=Melospiza melodia OX=44397 GN=Rab1a PE=4 SV=1\n----FKLLLIGDSGVGKSCLLLRFADDTYTESYISTIGVDFKiRTIELDGKTIKLQIWDTAGQERFRTITSSYYRGAHGIIVVYDVTDQESFNNVKQWLQEIDRYA-SENVNKLLVGNKCDLTTKkVVDYTTAKEFADSLGIPFLETSAKNATNVEQSFMTMAAEIKKR---\n>tr|A0A7K4WBB4|A0A7K4WBB4_9TYRA/12-175 [subseq from] RAB1A protein (Fragment) OS=Tachuris rubrigastra OX=495162 GN=Rab1a PE=4 SV=1\n----FKLLLIGDSGVGKSCLLLRFADDTYTESYISTIGVDFKiRTIELDGKTIKLQIWDTAGQERFRTITSSYYRGAHGIIVVYDVTDQESFNNVKQWLQEIDRYA-SENVNKLLVGNKCDLTTKkVVDYTTAKEFADSLGIPFLETSAKNATNVEQSFMTMAAEIKKR---\n>tr|A0A7K4Y4N2|A0A7K4Y4N2_BUCAB/12-175 [subseq from] RAB1A protein (Fragment) OS=Bucorvus abyssinicus OX=153643 GN=Rab1a PE=4 SV=1\n----FKLLLIGDSGVGKSCLLLRFADDTYTESYISTIGVDFKiRTIELDGKTIKLQIWDTAGQERFRTITSSYYRGAHGIIVVYDVTDQESFNNVKQWLQEIDRYA-SENVNKLLVGNKCDLTTKkVVDYTTAKEFADSLGIPFLETSAKNATNVEQSFMTMAAEIKKR---\n>tr|A0A7K7E4S9|A0A7K7E4S9_9SYLV/12-175 [subseq from] RAB1A protein (Fragment) OS=Sylvia atricapilla OX=48155 GN=Rab1a PE=4 SV=1\n----FKLLLIGDSGVGKSCLLLRFADDTYTESYISTIGVDFKiRTIELDGKTIKLQIWDTAGQERFRTITSSYYRGAHGIIVVYDVTDQESFNNVKQWLQEIDRYA-SENVNKLLVGNKCDLTTKkVVDYTTAKEFADSLGIPFLETSAKNATNVEQSFMTMAAEIKKR---\n>tr|A0A7K7S2Y3|A0A7K7S2Y3_9PASS/12-175 [subseq from] RAB1A protein (Fragment) OS=Nesospiza acunhae OX=381881 GN=Rab1a PE=4 SV=1\n----FKLLLIGDSGVGKSCLLLRFADDTYTESYISTIGVDFKiRTIELDGKTIKLQIWDTAGQERFRTITSSYYRGAHGIIVVYDVTDQESFNNVKQWLQEIDRYA-SENVNKLLVGNKCDLTTKkVVDYTTAKEFADSLGIPFLETSAKNATNVEQSFMTMAAEIKKR---\n>tr|A0A7L0EIC9|A0A7L0EIC9_TROML/12-175 [subseq from] RAB1A protein (Fragment) OS=Trogon melanurus OX=56311 GN=Rab1a PE=4 SV=1\n----FKLLLIGDSGVGKSCLLLRFADDTYTESYISTIGVDFKiRTIELDGKTIKLQIWDTAGQERFRTITSSYYRGAHGIIVVYDVTDQESFNNVKQWLQEIDRYA-SENVNKLLVGNKCDLTTKkVVDYTTAKEFADSLGIPFLETSAKNATNVEQSFMTMAAEIKKR---\n>tr|A0A7L3X0P8|A0A7L3X0P8_9GRUI/12-175 [subseq from] RAB1A protein (Fragment) OS=Atlantisia rogersi OX=2478892 GN=Rab1a PE=4 SV=1\n----FKLLLIGDSGVGKSCLLLRFADDTYTESYISTIGVDFKiRTIELDGKTIKLQIWDTAGQERFRTITSSYYRGAHGIIVVYDVTDQESFNNVKQWLQEIDRYA-SENVNKLLVGNKCDLTTKkVVDYTTAKEFADSLGIPFLETSAKNATNVEQSFMTMAAEIKKR---\n>tr|A0A850V060|A0A850V060_9CORV/12-175 [subseq from] RAB1A protein (Fragment) OS=Chloropsis hardwickii OX=667144 GN=Rab1a PE=4 SV=1\n----FKLLLIGDSGVGKSCLLLRFADDTYTESYISTIGVDFKiRTIELDGKTIKLQIWDTAGQERFRTITSSYYRGAHGIIVVYDVTDQESFNNVKQWLQEIDRYA-SENVNKLLVGNKCDLTTKkVVDYTTAKEFADSLGIPFLETSAKNATNVEQSFMTMAAEIKKR---\n>tr|A0A851W020|A0A851W020_9PASS/12-175 [subseq from] RAB1A protein (Fragment) OS=Copsychus sechellarum OX=797021 GN=Rab1a PE=4 SV=1\n----FKLLLIGDSGVGKSCLLLRFADDTYTESYISTIGVDFKiRTIELDGKTIKLQIWDTAGQERFRTITSSYYRGAHGIIVVYDVTDQESFNNVKQWLQEIDRYA-SENVNKLLVGNKCDLTTKkVVDYTTAKEFADSLGIPFLETSAKNATNVEQSFMTMAAEIKKR---\n>tr|A0A091MU23|A0A091MU23_9PASS/6-167 [subseq from] GTP-binding protein Di-Ras2 OS=Acanthisitta chloris OX=57068 GN=N310_06162 PE=4 SV=1\n--NDYRVVVFGAGGVGKSSLVLRFVKGTFRESYIPTIEDTYRQGISCDKSICTLQITDTTGSHQFPAMQRLSISKGHAFILVYSITSRQSLEELKPIYEQICQIKgDIESIPIMLVGNKNDEnQNREVESSEGEAMAKKWKCAFMETSAKMNHNVKELFQELLN--------\n>tr|L8Y3D9|L8Y3D9_TUPCH/12-175 [subseq from] Ras-related protein Rab-1A OS=Tupaia chinensis OX=246437 GN=TREES_T100011298 PE=4 SV=1\n----FKLLLIGDSGVGKSCLLLRFADDTYTESYISTIGVDFKiRTIELDGKTIKLQIWDTAGQERFRTITSSYYRGAHGIIVVYDVTDQESFNNVKQWLQEIDRYA-SENVNKLLVGNKCDLTTKkVVDYTTAKEFADSLGIPFLETSAKNATNVEQSFMTMAAEIKKR---\n>tr|A0A7K6NLM7|A0A7K6NLM7_PEDTO/12-175 [subseq from] RAB1A protein (Fragment) OS=Pedionomus torquatus OX=227192 GN=Rab1a PE=4 SV=1\n----FKLLLIGDSGVGKSCLLLRFADDTYTESYISTIGVDFKiRTIELDGKTIKLQIWDTAGQERFRTITSSYYRGAHGIIVVYDVTDQESFNNVKQWLQEIDRYA-SENVNKLLVGNKCDLTTKkVVDYTTAKEFADSLGIPFLETSAKNATNVEQSFMTMAAEIKKR---\n>tr|A0A7S4J3F4|A0A7S4J3F4_9STRA/9-171 [subseq from] Hypothetical protein OS=Odontella aurita OX=265563 GN=OAUR00152_LOCUS20761 PE=4 SV=1\n----FKLLLIGDSGVGKSCLLLRFADDTYTESYISTIGVDFKiRTIELDGKTIKLQIWDTAGQERFRTITSSYYRGAHGIIVVYDVTDNESFNNVKQWLHEIDRYA-CENVNKLLVGNKSDLTAkRVVSTEQGKEFADSLGIEFLETSAKTSTNVEQAFLTMASQIKA----\n>tr|A0A7L2WWJ2|A0A7L2WWJ2_PANHA/12-175 [subseq from] RAB1A protein (Fragment) OS=Pandion haliaetus OX=56262 GN=Rab1a PE=4 SV=1\n----FKLLLIGDSGVGKSCLLLRFADDTYTESYISTIGVDFKiRTIELDGKTIKLQIWDTAGQERFRTITSSYYRGAHGIIVVYDVTDQESFNNVKQWLQEIDRYA-SENVNKLLVGNKCDLTTKkVVDYTTAKEFADSLGIPFLETSAKNATNVEQSFMTMAAEIKKR---\n>tr|A0A7K7NCQ5|A0A7K7NCQ5_HALAL/12-175 [subseq from] RAB1A protein (Fragment) OS=Haliaeetus albicilla OX=8969 GN=Rab1a PE=4 SV=1\n----FKLLLIGDSGVGKSCLLLRFADDTYTESYISTIGVDFKiRTIELDGKTIKLQIWDTAGQERFRTITSSYYRGAHGIIVVYDVTDQESFNNVKQWLQEIDRYA-SENVNKLLVGNKCDLTTKkVVDYTTAKEFADSLGIPFLETSAKNATNVEQSFMTMAAEIKKR---\n>tr|A0A7L2U2W3|A0A7L2U2W3_BALRX/12-175 [subseq from] RAB1A protein (Fragment) OS=Balaeniceps rex OX=33584 GN=Rab1a PE=4 SV=1\n----FKLLLIGDSGVGKSCLLLRFADDTYTESYISTIGVDFKiRTIELDGKTIKLQIWDTAGQERFRTITSSYYRGAHGIIVVYDVTDQESFNNVKQWLQEIDRYA-SENVNKLLVGNKCDLTTKkVVDYTTAKEFADSLGIPFLETSAKNATNVEQSFMTMAAEIKKR---\n>tr|A0A7K8QQ58|A0A7K8QQ58_9PASS/12-175 [subseq from] RAB1A protein (Fragment) OS=Smithornis capensis OX=363769 GN=Rab1a PE=4 SV=1\n----FKLLLIGDSGVGKSCLLLRFADDTYTESYISTIGVDFKiRTIELDGKTIKLQIWDTAGQERFRTITSSYYRGAHGIIVVYDVTDQESFNNVKQWLQEIDRYA-SENVNKLLVGNKCDLTTKkVVDYTTAKEFADSLGIPFLETSAKNATNVEQSFMTMAAEIKKR---\n>tr|A0A7K9DKE4|A0A7K9DKE4_9AVES/13-176 [subseq from] RAB1A protein (Fragment) OS=Hemiprocne comata OX=243314 GN=Rab1a PE=4 SV=1\n----FKLLLIGDSGVGKSCLLLRFADDTYTESYISTIGVDFKiRTIELDGKTIKLQIWDTAGQERFRTITSSYYRGAHGIIVVYDVTDQESFNNVKQWLQEIDRYA-SENVNKLLVGNKCDLTTKkVVDYTTAKEFADSLGIPFLETSAKNATNVEQSFMTMAAEIKKR---\n>tr|A0A2V5IQH7|A0A2V5IQH7_ASPV1/8-172 [subseq from] Uncharacterized protein OS=Aspergillus violaceofuscus (strain CBS 115571) OX=1450538 GN=BO99DRAFT_378664 PE=4 SV=1\n----RKIAIVGSRSVGKSSLTVRFVEHHFVESYYPTIENTFSRIIKYNGQDFATEIVDTAGQDEYSILNSKHFIGIHGYIIVYSVSSRQSFDMVRVIRDKILNHLGADHVPLVIVGNKSDLKSeqRQVSLDEGRQLGEEFHCAFTEASARLDYNVAKAFDLIIGEIERS---\n>tr|A0A2K5PXH0|A0A2K5PXH0_CEBIM/11-174 [subseq from] RAB1A, member RAS oncogene family OS=Cebus imitator OX=2715852 GN=RAB1A PE=4 SV=1\n----FKLLLIGDSGVGKSCLLLRFADDTYTESYISTIGVDFKiRTIELDGKTIKLQIWDTAGQERFRTITSSYYRGAHGIIVVYDVTDQESFNNVKQWLQEIDRYA-SENVNKLLVGNKCDLTTKkVVDYTTAKEFADSLGIPFLETSAKNATNVEQSFMTMAAEIKKR---\n>tr|A0A669PA96|A0A669PA96_PHACC/11-174 [subseq from] RAB1A, member RAS oncogene family OS=Phasianus colchicus OX=9054 PE=4 SV=1\n----FKLLLIGDSGVGKSCLLLRFADDTYTESYISTIGVDFKiRTIELDGKTIKLQIWDTAGQERFRTITSSYYRGAHGIIVVYDVTDQESFNNVKQWLQEIDRYA-SENVNKLLVGNKCDLTTKkVVDYTTAKEFADSLGIPFLETSAKNATNVEQSFMTMAAEIKKR---\n>tr|A0A4W2CTP6|A0A4W2CTP6_BOBOX/12-175 [subseq from] RAB1A, member RAS oncogene family OS=Bos indicus x Bos taurus OX=30522 GN=RAB1A PE=4 SV=1\n----FKLLLIGDSGVGKSCLLLRFADDTYTESYISTIGVDFKiRTIELDGKTIKLQIWDTAGQERFRTITSSYYRGAHGIIVVYDVTDQESFNNVKQWLQEIDRYA-SENVNKLLVGNKCDLTTKkVVDYTTAKEFADSLGIPFLETSAKNATNVEQSFMTMAAEIKKR---\n>tr|A0A851XAH6|A0A851XAH6_EOLRO/13-176 [subseq from] RAB1A protein (Fragment) OS=Eolophus roseicapilla OX=176039 GN=Rab1a PE=4 SV=1\n----FKLLLIGDSGVGKSCLLLRFADDTYTESYISTIGVDFKiRTIELDGKTIKLQIWDTAGQERFRTITSSYYRGAHGIIVVYDVTDQESFNNVKQWLQEIDRYA-SENVNKLLVGNKCDLTTKkVVDYTTAKEFADSLGIPFLETSAKNATNVEQSFMTMAAEIKKR---\n>tr|A0A7K5XH51|A0A7K5XH51_9CHAR/13-176 [subseq from] RAB1A protein (Fragment) OS=Dromas ardeola OX=458190 GN=Rab1a PE=4 SV=1\n----FKLLLIGDSGVGKSCLLLRFADDTYTESYISTIGVDFKiRTIELDGKTIKLQIWDTAGQERFRTITSSYYRGAHGIIVVYDVTDQESFNNVKQWLQEIDRYA-SENVNKLLVGNKCDLTTKkVVDYTTAKEFADSLGIPFLETSAKNATNVEQSFMTMAAEIKKR---\n>tr|A0A851DE54|A0A851DE54_TODME/13-176 [subseq from] RAB1A protein (Fragment) OS=Todus mexicanus OX=135184 GN=Rab1a PE=4 SV=1\n----FKLLLIGDSGVGKSCLLLRFADDTYTESYISTIGVDFKiRTIELDGKTIKLQIWDTAGQERFRTITSSYYRGAHGIIVVYDVTDQESFNNVKQWLQEIDRYA-SENVNKLLVGNKCDLTTKkVVDYTTAKEFADSLGIPFLETSAKNATNVEQSFMTMAAEIKKR---\n>tr|A0A7L0FBX2|A0A7L0FBX2_CORCN/13-176 [subseq from] RAB1A protein (Fragment) OS=Corythaixoides concolor OX=103956 GN=Rab1a PE=4 SV=1\n----FKLLLIGDSGVGKSCLLLRFADDTYTESYISTIGVDFKiRTIELDGKTIKLQIWDTAGQERFRTITSSYYRGAHGIIVVYDVTDQESFNNVKQWLQEIDRYA-SENVNKLLVGNKCDLTTKkVVDYTTAKEFADSLGIPFLETSAKNATNVEQSFMTMAAEIKKR---\n>tr|A0A6P9FRE1|A0A6P9FRE1_SHEEP/12-175 [subseq from] ras-related protein Rab-1A OS=Ovis aries OX=9940 GN=RAB1A PE=4 SV=1\n----FKLLLIGDSGVGKSCLLLRFADDTYTESYISTIGVDFKiRTIELDGKTIKLQIWDTAGQERFRTITSSYYRGAHGIIVVYDVTDQESFNNVKQWLQEIDRYA-SENVNKLLVGNKCDLTTKkVVDYTTAKEFADSLGIPFLETSAKNATNVEQSFMTMAAEIKKR---\n>tr|C5IJ85|C5IJ85_SHEEP/12-175 [subseq from] RAB1A OS=Ovis aries OX=9940 PE=2 SV=1\n----FKLLLIGDSGVGKSCLLLRFADDTYTESYISTIGVDFKiRTIELDGKTIKLQIWDTAGQERFRTITSSYYRGAHGIIVVYDVTDQESFNNVKQWLQEIDRYA-SENVNKLLVGNKCDLTTKkVVDYTTAKEFADSLGIPFLETSAKNATNVEQSFMTMAAEIKKR---\n>tr|A0A7K4T3Y6|A0A7K4T3Y6_9CHAR/13-176 [subseq from] RAB1A protein (Fragment) OS=Burhinus bistriatus OX=240201 GN=Rab1a PE=4 SV=1\n----FKLLLIGDSGVGKSCLLLRFADDTYTESYISTIGVDFKiRTIELDGKTIKLQIWDTAGQERFRTITSSYYRGAHGIIVVYDVTDQESFNNVKQWLQEIDRYA-SENVNKLLVGNKCDLTTKkVVDYTTAKEFADSLGIPFLETSAKNATNVEQSFMTMAAEIKKR---\n>tr|A0A7K8LFU6|A0A7K8LFU6_9GRUI/13-176 [subseq from] RAB1A protein (Fragment) OS=Ardeotis kori OX=89386 GN=Rab1a PE=4 SV=1\n----FKLLLIGDSGVGKSCLLLRFADDTYTESYISTIGVDFKiRTIELDGKTIKLQIWDTAGQERFRTITSSYYRGAHGIIVVYDVTDQESFNNVKQWLQEIDRYA-SENVNKLLVGNKCDLTTKkVVDYTTAKEFADSLGIPFLETSAKNATNVEQSFMTMAAEIKKR---\n>tr|A0A852LFD8|A0A852LFD8_9AVES/13-176 [subseq from] RAB1A protein (Fragment) OS=Centropus bengalensis OX=1463675 GN=Rab1a PE=4 SV=1\n----FKLLLIGDSGVGKSCLLLRFADDTYTESYISTIGVDFKiRTIELDGKTIKLQIWDTAGQERFRTITSSYYRGAHGIIVVYDVTDQESFNNVKQWLQEIDRYA-SENVNKLLVGNKCDLTTKkVVDYTTAKEFADSLGIPFLETSAKNATNVEQSFMTMAAEIKKR---\n>tr|A0A7K8KAN0|A0A7K8KAN0_9GRUI/13-176 [subseq from] RAB1A protein (Fragment) OS=Lophotis ruficrista OX=172689 GN=Rab1a PE=4 SV=1\n----FKLLLIGDSGVGKSCLLLRFADDTYTESYISTIGVDFKiRTIELDGKTIKLQIWDTAGQERFRTITSSYYRGAHGIIVVYDVTDQESFNNVKQWLQEIDRYA-SENVNKLLVGNKCDLTTKkVVDYTTAKEFADSLGIPFLETSAKNATNVEQSFMTMAAEIKKR---\n>tr|A0A7L3QA19|A0A7L3QA19_9SYLV/13-176 [subseq from] RAB1A protein (Fragment) OS=Cettia cetti OX=68486 GN=Rab1a PE=4 SV=1\n----FKLLLIGDSGVGKSCLLLRFADDTYTESYISTIGVDFKiRTIELDGKTIKLQIWDTAGQERFRTITSSYYRGAHGIIVVYDVTDQESFNNVKQWLQEIDRYA-SENVNKLLVGNKCDLTTKkVVDYTTAKEFADSLGIPFLETSAKNATNVEQSFMTMAAEIKKR---\n>tr|H3AXT0|H3AXT0_LATCH/11-174 [subseq from] Uncharacterized protein OS=Latimeria chalumnae OX=7897 GN=RAB1B PE=4 SV=1\n----FKLLLIGDSGVGKSCLLLRFADDTYTESYISTIGVDFKiRTIELDGKTIKLQIWDTAGQERFRTITSSYYRGAHGIIVVYDVTDQESYNNVKQWLQEIDRYA-SENVNKLLVGNKCDLTTKkVVDYTTAKEFADSLGIPFLETSAKNATNVEQAFMTMAAEIKKR---\n>tr|A0A452EJN1|A0A452EJN1_CAPHI/13-176 [subseq from] RAB1A, member RAS oncogene family OS=Capra hircus OX=9925 GN=RAB1A PE=4 SV=1\n----FKLLLIGDSGVGKSCLLLRFADDTYTESYISTIGVDFKiRTIELDGKTIKLQIWDTAGQERFRTITSSYYRGAHGIIVVYDVTDQESFNNVKQWLQEIDRYA-SENVNKLLVGNKCDLTTKkVVDYTTAKEFADSLGIPFLETSAKNATNVEQSFMTMAAEIKKR---\n>tr|B5FZE3|B5FZE3_TAEGU/12-175 [subseq from] Putative RAB1B member RAS oncogene family variant 2 OS=Taeniopygia guttata OX=59729 PE=2 SV=1\n----FKLLLIGDSGVGKSCLLLRFADDTYTESYISTIGVDFKiRTIELDGKTIKLQIWDTAGQERFRTITSSYYRGAHGIIVVYDVTDQESFNNVKQWLQEIDRYA-SENVNKLLVGNKCDLTTKkVVDYTTAKEFADSLGIPFLETSAKNATNVEQSFMTMAAEIKKR---\n>tr|A0A402EZA9|A0A402EZA9_9SAUR/12-175 [subseq from] Uncharacterized protein OS=Paroedura picta OX=143630 GN=parPi_0010313 PE=4 SV=1\n----FKLLLIGDSGVGKSCLLLRFADDTYTESYISTIGVDFKiRTIELDGKTIKLQIWDTAGQERFRTITSSYYRGAHGIIVVYDVTDQESFNNVKQWLQEIDRYA-SENVNKLLVGNKCDLTTKkVVDYTTAKEFADSLGIPFLETSAKNATNVEQSFMTMAAEIKKR---\n>tr|A0A7L3ZY64|A0A7L3ZY64_9AVES/13-176 [subseq from] RAB1A protein (Fragment) OS=Circaetus pectoralis OX=321084 GN=Rab1a PE=4 SV=1\n----FKLLLIGDSGVGKSCLLLRFADDTYTESYISTIGVDFKiRTIELDGKTIKLQIWDTAGQERFRTITSSYYRGAHGIIVVYDVTDQESFNNVKQWLQEIDRYA-SENVNKLLVGNKCDLTTKkVVDYTTAKEFADSLGIPFLETSAKNATNVEQSFMTMAAEIKKR---\n>tr|A0A5N4D7U3|A0A5N4D7U3_CAMDR/13-176 [subseq from] Ras-related protein Rab-1A OS=Camelus dromedarius OX=9838 GN=Cadr_000018245 PE=4 SV=1\n----FKLLLIGDSGVGKSCLLLRFADDTYTESYISTIGVDFKiRTIELDGKTIKLQIWDTAGQERFRTITSSYYRGAHGIIVVYDVTDQESFNNVKQWLQEIDRYA-SENVNKLLVGNKCDLTTKkVVDYTTAKEFADSLGIPFLETSAKNATNVEQSFMTMAAEIKKR---\n>tr|A0A182MC33|A0A182MC33_9DIPT/36-198 [subseq from] Uncharacterized protein OS=Anopheles culicifacies OX=139723 PE=4 SV=1\n----FKLLLIGDSGVGKSCLLLRFADDTYTESYISTIGVDFKiRTIDLDGKTIKLQIWDTAGQERFRTITSSYYRGAHGIIVVYDCTDHDSFENVKQWLEEIERYA-CDNVNKLLVGNKCDLQTkKRVDTTTAMELANQLGIPFLETSAKNATNVEQAFMTMAAEIKN----\n>tr|A0A448ZLS3|A0A448ZLS3_9STRA/9-171 [subseq from] Uncharacterized protein OS=Pseudo-nitzschia multistriata OX=183589 GN=PSNMU_V1.4_AUG-EV-PASAV3_0099720 PE=4 SV=1\n----FKLLLIGDSGVGKSCLLLRFADDTYTESYISTIGVDFKiRTIELDGKTIKLQIWDTAGQERFRTITSSYYRGAHGIIVVYDVTDQESFNNVKQWLHEIDRYA-AENVNKLLVGNKSDLTGkRVVSTEQGKEFADSLGIEFLETSAKTSTNVEQAFLTMASQIKA----\n>tr|Q2KKU9|Q2KKU9_SINCH/2-56 [subseq from] C-K-ras2 protein isoform b (Fragment) OS=Siniperca chuatsi OX=119488 PE=2 SV=1\n------------------------------------------------------------------------------------------------------RVKDSEDVPMVLVGNKCDLPSRTVDTKQAQDLARSYGIPFIETSAKTRQGVDDAF-------------\n>tr|G3THF3|G3THF3_LOXAF/12-175 [subseq from] RAB1A, member RAS oncogene family OS=Loxodonta africana OX=9785 GN=RAB1A PE=4 SV=1\n----FKLLLIGDSGVGKSCLLLRFADDTYTESYISTIGVDFKiRTIELDGKTIKLQIWDTAGQERFRTITSSYYRGAHGIIVVYDVTDQESFNNVKQWLQEIDRYA-SENVNKLLVGNKCDLTTKkVVDYTTAKEFADSLGIPFLETSAKNATNVEQSFMTMAAEIKKR---\n>tr|H2P612|H2P612_PONAB/12-175 [subseq from] Uncharacterized protein OS=Pongo abelii OX=9601 GN=RAB1A PE=4 SV=1\n----FKLLLIGDSGVGKSCLLLRFADDTYTESYISTIGVDFKiRTIELDGKTIKLQIWDTAGQERFRTITSSYYRGAHGIIVVYDVTDQESFNNVKQWLQEIDRYA-SENVNKLLVGNKCDLTTKkVVDYTTAKEFADSLGIPFLETSAKNATNVEQSFMTMAAEIKKR---\n>tr|A0A6J0UEE6|A0A6J0UEE6_9SAUR/12-175 [subseq from] ras-related protein Rab-1A OS=Pogona vitticeps OX=103695 GN=RAB1A PE=4 SV=1\n----FKLLLIGDSGVGKSCLLLRFADDTYTESYISTIGVDFKiRTIELDGKTIKLQIWDTAGQERFRTITSSYYRGAHGIIVVYDVTDQESFNNVKQWLQEIDRYA-SENVNKLLVGNKCDLTTKkVVDYTTAKEFADSLGIPFLETSAKNATNVEQSFMTMAAEIKKR---\n>tr|A0A6I9YA11|A0A6I9YA11_9SAUR/12-175 [subseq from] ras-related protein Rab-1A isoform X1 OS=Thamnophis sirtalis OX=35019 GN=RAB1A PE=4 SV=1\n----FKLLLIGDSGVGKSCLLLRFADDTYTESYISTIGVDFKiRTIELDGKTIKLQIWDTAGQERFRTITSSYYRGAHGIIVVYDVTDQESFNNVKQWLQEIDRYA-SENVNKLLVGNKCDLTTKkVVDYTTAKEFADSLGIPFLETSAKNATNVEQSFMTMAAEIKKR---\n>tr|A0A2R4IKW9|A0A2R4IKW9_9EUKA/6-171 [subseq from] Rheb OS=Malawimonas sp. OX=2152667 PE=4 SV=1\n----RKVVVMGYFGVGKSAVTAQFVQGEFPGSYNATVmHSNYRKTIKVRGQEFDLEILDTAGQYESSNLDPHYGLGVDGYIFVYGINSIVSFNTCKAINDKVLNLWGTASVPLVLVGNKSDLAAahRQVSRDEAETLAGQWGCEFVECSAKDNQNVDTVFMKLLDQMEKA---\n>tr|A0A0B8RXL2|A0A0B8RXL2_BOIIR/12-175 [subseq from] Ras-related protein Rab-1A OS=Boiga irregularis OX=92519 PE=4 SV=1\n----FKLLLIGDSGVGKSCLLLRFADDTYTESYISTIGVDFKiRTIELDGKTIKLQIWDTAGQERFRTITSSYYRGAHGIIVVYDVTDQESFNNVKQWLQEIDRYA-SENVNKLLVGNKCDLTTKkVVDYTTAKEFADSLGIPFLETSAKNATNVEQSFMTMAAEIKKR---\n>tr|A0A151MGM4|A0A151MGM4_ALLMI/12-175 [subseq from] Ras-related protein Rab-1A OS=Alligator mississippiensis OX=8496 GN=RAB1A PE=4 SV=1\n----FKLLLIGDSGVGKSCLLLRFADDTYTESYISTIGVDFKiRTIELDGKTIKLQIWDTAGQERFRTITSSYYRGAHGIIVVYDVTDQESFNNVKQWLQEIDRYA-SENVNKLLVGNKCDLTTKkVVDYTTAKEFADSLGIPFLETSAKNATNVEQSFMTMAAEIKKR---\n>tr|A0A1L1RP46|A0A1L1RP46_CHICK/12-175 [subseq from] Uncharacterized protein OS=Gallus gallus OX=9031 GN=RAB1B PE=4 SV=2\n----FKLLLIGDSGVGKSCLLLRFADDTYTESYISTIGVDFKiRTIELDGKTIKLQIWDTAGQERFRTITSSYYRGAHGIIVVYDVTDQESFNNVKQWLQEIDRYA-SENVNKLLVGNKCDLTTKkVVDYTTAKEFADSLGIPFLETSAKNATNVEQSFMTMAAEIKKR---\n>tr|A0A218UVC2|A0A218UVC2_9PASE/12-175 [subseq from] Ras-related protein Rab-1A OS=Lonchura striata domestica OX=299123 GN=RAB1A PE=4 SV=1\n----FKLLLIGDSGVGKSCLLLRFADDTYTESYISTIGVDFKiRTIELDGKTIKLQIWDTAGQERFRTITSSYYRGAHGIIVVYDVTDQESFNNVKQWLQEIDRYA-SENVNKLLVGNKCDLTTKkVVDYTTAKEFADSLGIPFLETSAKNATNVEQSFMTMAAEIKKR---\n>tr|A0A226PTN5|A0A226PTN5_COLVI/12-175 [subseq from] Uncharacterized protein OS=Colinus virginianus OX=9014 GN=H355_010420 PE=4 SV=1\n----FKLLLIGDSGVGKSCLLLRFADDTYTESYISTIGVDFKiRTIELDGKTIKLQIWDTAGQERFRTITSSYYRGAHGIIVVYDVTDQESFNNVKQWLQEIDRYA-SENVNKLLVGNKCDLTTKkVVDYTTAKEFADSLGIPFLETSAKNATNVEQSFMTMAAEIKKR---\n>tr|A0A2P4SZQ7|A0A2P4SZQ7_BAMTH/12-175 [subseq from] Uncharacterized protein OS=Bambusicola thoracicus OX=9083 GN=CIB84_006659 PE=4 SV=1\n----FKLLLIGDSGVGKSCLLLRFADDTYTESYISTIGVDFKiRTIELDGKTIKLQIWDTAGQERFRTITSSYYRGAHGIIVVYDVTDQESFNNVKQWLQEIDRYA-SENVNKLLVGNKCDLTTKkVVDYTTAKEFADSLGIPFLETSAKNATNVEQSFMTMAAEIKKR---\n>tr|A0A452H1Z4|A0A452H1Z4_9SAUR/12-175 [subseq from] RAB1A, member RAS oncogene family OS=Gopherus agassizii OX=38772 PE=4 SV=1\n----FKLLLIGDSGVGKSCLLLRFADDTYTESYISTIGVDFKiRTIELDGKTIKLQIWDTAGQERFRTITSSYYRGAHGIIVVYDVTDQESFNNVKQWLQEIDRYA-SENVNKLLVGNKCDLTTKkVVDYTTAKEFADSLGIPFLETSAKNATNVEQSFMTMAAEIKKR---\n>tr|A0A493TJ50|A0A493TJ50_ANAPP/12-175 [subseq from] RAB1A, member RAS oncogene family OS=Anas platyrhynchos platyrhynchos OX=8840 GN=RAB1A PE=4 SV=1\n----FKLLLIGDSGVGKSCLLLRFADDTYTESYISTIGVDFKiRTIELDGKTIKLQIWDTAGQERFRTITSSYYRGAHGIIVVYDVTDQESFNNVKQWLQEIDRYA-SENVNKLLVGNKCDLTTKkVVDYTTAKEFADSLGIPFLETSAKNATNVEQSFMTMAAEIKKR---\n>tr|A0A4D9E2G9|A0A4D9E2G9_9SAUR/12-175 [subseq from] 14-3-3 protein eta OS=Platysternon megacephalum OX=55544 GN=DR999_PMT15282 PE=4 SV=1\n----FKLLLIGDSGVGKSCLLLRFADDTYTESYISTIGVDFKiRTIELDGKTIKLQIWDTAGQERFRTITSSYYRGAHGIIVVYDVTDQESFNNVKQWLQEIDRYA-SENVNKLLVGNKCDLTTKkVVDYTTAKEFADSLGIPFLETSAKNATNVEQSFMTMAAEIKKR---\n>tr|A0A4X2KXU6|A0A4X2KXU6_VOMUR/12-175 [subseq from] RAB1A, member RAS oncogene family OS=Vombatus ursinus OX=29139 GN=RAB1A PE=4 SV=1\n----FKLLLIGDSGVGKSCLLLRFADDTYTESYISTIGVDFKiRTIELDGKTIKLQIWDTAGQERFRTITSSYYRGAHGIIVVYDVTDQESFNNVKQWLQEIDRYA-SENVNKLLVGNKCDLTTKkVVDYTTAKEFADSLGIPFLETSAKNATNVEQSFMTMAAEIKKR---\n>tr|A0A663E9C3|A0A663E9C3_AQUCH/12-175 [subseq from] RAB1A, member RAS oncogene family OS=Aquila chrysaetos chrysaetos OX=223781 GN=RAB1A PE=4 SV=1\n----FKLLLIGDSGVGKSCLLLRFADDTYTESYISTIGVDFKiRTIELDGKTIKLQIWDTAGQERFRTITSSYYRGAHGIIVVYDVTDQESFNNVKQWLQEIDRYA-SENVNKLLVGNKCDLTTKkVVDYTTAKEFADSLGIPFLETSAKNATNVEQSFMTMAAEIKKR---\n>tr|A0A670YAA0|A0A670YAA0_PSETE/12-175 [subseq from] RAB1A, member RAS oncogene family OS=Pseudonaja textilis OX=8673 GN=RAB1A PE=4 SV=1\n----FKLLLIGDSGVGKSCLLLRFADDTYTESYISTIGVDFKiRTIELDGKTIKLQIWDTAGQERFRTITSSYYRGAHGIIVVYDVTDQESFNNVKQWLQEIDRYA-SENVNKLLVGNKCDLTTKkVVDYTTAKEFADSLGIPFLETSAKNATNVEQSFMTMAAEIKKR---\n>tr|A0A672UTH7|A0A672UTH7_STRHB/12-175 [subseq from] RAB1A, member RAS oncogene family OS=Strigops habroptila OX=2489341 GN=RAB1A PE=4 SV=1\n----FKLLLIGDSGVGKSCLLLRFADDTYTESYISTIGVDFKiRTIELDGKTIKLQIWDTAGQERFRTITSSYYRGAHGIIVVYDVTDQESFNNVKQWLQEIDRYA-SENVNKLLVGNKCDLTTKkVVDYTTAKEFADSLGIPFLETSAKNATNVEQSFMTMAAEIKKR---\n>tr|A0A674JAG5|A0A674JAG5_TERCA/12-175 [subseq from] RAB1A, member RAS oncogene family OS=Terrapene carolina triunguis OX=2587831 GN=RAB1A PE=4 SV=1\n----FKLLLIGDSGVGKSCLLLRFADDTYTESYISTIGVDFKiRTIELDGKTIKLQIWDTAGQERFRTITSSYYRGAHGIIVVYDVTDQESFNNVKQWLQEIDRYA-SENVNKLLVGNKCDLTTKkVVDYTTAKEFADSLGIPFLETSAKNATNVEQSFMTMAAEIKKR---\n>tr|A0A6I8NEZ2|A0A6I8NEZ2_ORNAN/12-175 [subseq from] RAB1A, member RAS oncogene family OS=Ornithorhynchus anatinus OX=9258 GN=RAB1A PE=4 SV=1\n----FKLLLIGDSGVGKSCLLLRFADDTYTESYISTIGVDFKiRTIELDGKTIKLQIWDTAGQERFRTITSSYYRGAHGIIVVYDVTDQESFNNVKQWLQEIDRYA-SENVNKLLVGNKCDLTTKkVVDYTTAKEFADSLGIPFLETSAKNATNVEQSFMTMAAEIKKR---\n>tr|A0A6J1U8W4|A0A6J1U8W4_9SAUR/12-175 [subseq from] ras-related protein Rab-1A OS=Notechis scutatus OX=8663 GN=RAB1A PE=4 SV=1\n----FKLLLIGDSGVGKSCLLLRFADDTYTESYISTIGVDFKiRTIELDGKTIKLQIWDTAGQERFRTITSSYYRGAHGIIVVYDVTDQESFNNVKQWLQEIDRYA-SENVNKLLVGNKCDLTTKkVVDYTTAKEFADSLGIPFLETSAKNATNVEQSFMTMAAEIKKR---\n>tr|A0A6J3CPZ1|A0A6J3CPZ1_AYTFU/12-175 [subseq from] ras-related protein Rab-1A OS=Aythya fuligula OX=219594 GN=RAB1A PE=4 SV=1\n----FKLLLIGDSGVGKSCLLLRFADDTYTESYISTIGVDFKiRTIELDGKTIKLQIWDTAGQERFRTITSSYYRGAHGIIVVYDVTDQESFNNVKQWLQEIDRYA-SENVNKLLVGNKCDLTTKkVVDYTTAKEFADSLGIPFLETSAKNATNVEQSFMTMAAEIKKR---\n>tr|A0A6P5K891|A0A6P5K891_PHACI/12-175 [subseq from] ras-related protein Rab-1A isoform X1 OS=Phascolarctos cinereus OX=38626 GN=RAB1A PE=4 SV=1\n----FKLLLIGDSGVGKSCLLLRFADDTYTESYISTIGVDFKiRTIELDGKTIKLQIWDTAGQERFRTITSSYYRGAHGIIVVYDVTDQESFNNVKQWLQEIDRYA-SENVNKLLVGNKCDLTTKkVVDYTTAKEFADSLGIPFLETSAKNATNVEQSFMTMAAEIKKR---\n>tr|A0A6P9D805|A0A6P9D805_PANGU/12-175 [subseq from] ras-related protein Rab-1A OS=Pantherophis guttatus OX=94885 GN=RAB1A PE=4 SV=1\n----FKLLLIGDSGVGKSCLLLRFADDTYTESYISTIGVDFKiRTIELDGKTIKLQIWDTAGQERFRTITSSYYRGAHGIIVVYDVTDQESFNNVKQWLQEIDRYA-SENVNKLLVGNKCDLTTKkVVDYTTAKEFADSLGIPFLETSAKNATNVEQSFMTMAAEIKKR---\n>tr|A0A7M4FZ81|A0A7M4FZ81_CROPO/12-175 [subseq from] RAB1A, member RAS oncogene family OS=Crocodylus porosus OX=8502 GN=RAB1A PE=4 SV=1\n----FKLLLIGDSGVGKSCLLLRFADDTYTESYISTIGVDFKiRTIELDGKTIKLQIWDTAGQERFRTITSSYYRGAHGIIVVYDVTDQESFNNVKQWLQEIDRYA-SENVNKLLVGNKCDLTTKkVVDYTTAKEFADSLGIPFLETSAKNATNVEQSFMTMAAEIKKR---\n>tr|A0A7N4PQX0|A0A7N4PQX0_SARHA/12-175 [subseq from] RAB1A, member RAS oncogene family OS=Sarcophilus harrisii OX=9305 GN=RAB1A PE=4 SV=1\n----FKLLLIGDSGVGKSCLLLRFADDTYTESYISTIGVDFKiRTIELDGKTIKLQIWDTAGQERFRTITSSYYRGAHGIIVVYDVTDQESFNNVKQWLQEIDRYA-SENVNKLLVGNKCDLTTKkVVDYTTAKEFADSLGIPFLETSAKNATNVEQSFMTMAAEIKKR---\n>tr|B5FZE0|B5FZE0_TAEGU/12-175 [subseq from] Putative RAB1B member RAS oncogene family variant 2 OS=Taeniopygia guttata OX=59729 PE=2 SV=1\n----FKLLLIGDSGVGKSCLLLRFADDTYTESYISTIGVDFKiRTIELDGKTIKLQIWDTAGQERFRTITSSYYRGAHGIIVVYDVTDQESFNNVKQWLQEIDRYA-SENVNKLLVGNKCDLTTKkVVDYTTAKEFADSLGIPFLETSAKNATNVEQSFMTMAAEIKKR---\n>tr|G1K9Y7|G1K9Y7_ANOCA/12-175 [subseq from] RAB1A, member RAS oncogene family OS=Anolis carolinensis OX=28377 GN=RAB1A PE=4 SV=2\n----FKLLLIGDSGVGKSCLLLRFADDTYTESYISTIGVDFKiRTIELDGKTIKLQIWDTAGQERFRTITSSYYRGAHGIIVVYDVTDQESFNNVKQWLQEIDRYA-SENVNKLLVGNKCDLTTKkVVDYTTAKEFADSLGIPFLETSAKNATNVEQSFMTMAAEIKKR---\n>tr|U3FBL8|U3FBL8_MICFL/12-175 [subseq from] RAB1B OS=Micrurus fulvius OX=8637 PE=2 SV=1\n----FKLLLIGDSGVGKSCLLLRFADDTYTESYISTIGVDFKiRTIELDGKTIKLQIWDTAGQERFRTITSSYYRGAHGIIVVYDVTDQESFNNVKQWLQEIDRYA-SENVNKLLVGNKCDLTTKkVVDYTTAKEFADSLGIPFLETSAKNATNVEQSFMTMAAEIKKR---\n>tr|V8NN41|V8NN41_OPHHA/12-175 [subseq from] Ras-related protein Rab-1A OS=Ophiophagus hannah OX=8665 GN=RAB1A PE=4 SV=1\n----FKLLLIGDSGVGKSCLLLRFADDTYTESYISTIGVDFKiRTIELDGKTIKLQIWDTAGQERFRTITSSYYRGAHGIIVVYDVTDQESFNNVKQWLQEIDRYA-SENVNKLLVGNKCDLTTKkVVDYTTAKEFADSLGIPFLETSAKNATNVEQSFMTMAAEIKKR---\n>tr|A0A6J2LV99|A0A6J2LV99_9CHIR/12-175 [subseq from] RAB1A, member RAS oncogene family OS=Phyllostomus discolor OX=89673 GN=RAB1A PE=4 SV=1\n----FKLLLIGDSGVGKSCLLLRFADDTYTESYISTIGVDFKiRTIELDGKTIKLQIWDTAGQERFRTITSSYYRGAHGIIVVYDVTDQESFNNVKQWLQEIDRYA-SENVNKLLVGNKCDLTTKkVVDYTTAKEFADSLGIPFLETSAKNATNVEQSFMTMAAEIKKR---\n>sp|P62820|RAB1A_HUMAN/12-175 [subseq from] Ras-related protein Rab-1A OS=Homo sapiens OX=9606 GN=RAB1A PE=1 SV=3\n----FKLLLIGDSGVGKSCLLLRFADDTYTESYISTIGVDFKiRTIELDGKTIKLQIWDTAGQERFRTITSSYYRGAHGIIVVYDVTDQESFNNVKQWLQEIDRYA-SENVNKLLVGNKCDLTTKkVVDYTTAKEFADSLGIPFLETSAKNATNVEQSFMTMAAEIKKR---\n>sp|P62821|RAB1A_MOUSE/12-175 [subseq from] Ras-related protein Rab-1A OS=Mus musculus OX=10090 GN=Rab1A PE=1 SV=3\n----FKLLLIGDSGVGKSCLLLRFADDTYTESYISTIGVDFKiRTIELDGKTIKLQIWDTAGQERFRTITSSYYRGAHGIIVVYDVTDQESFNNVKQWLQEIDRYA-SENVNKLLVGNKCDLTTKkVVDYTTAKEFADSLGIPFLETSAKNATNVEQSFMTMAAEIKKR---\n>sp|P62822|RAB1A_CANLF/12-175 [subseq from] Ras-related protein Rab-1A OS=Canis lupus familiaris OX=9615 GN=RAB1A PE=1 SV=3\n----FKLLLIGDSGVGKSCLLLRFADDTYTESYISTIGVDFKiRTIELDGKTIKLQIWDTAGQERFRTITSSYYRGAHGIIVVYDVTDQESFNNVKQWLQEIDRYA-SENVNKLLVGNKCDLTTKkVVDYTTAKEFADSLGIPFLETSAKNATNVEQSFMTMAAEIKKR---\n>sp|Q6NYB7|RAB1A_RAT/12-175 [subseq from] Ras-related protein Rab-1A OS=Rattus norvegicus OX=10116 GN=Rab1A PE=1 SV=3\n----FKLLLIGDSGVGKSCLLLRFADDTYTESYISTIGVDFKiRTIELDGKTIKLQIWDTAGQERFRTITSSYYRGAHGIIVVYDVTDQESFNNVKQWLQEIDRYA-SENVNKLLVGNKCDLTTKkVVDYTTAKEFADSLGIPFLETSAKNATNVEQSFMTMAAEIKKR---\n>tr|A0A096P074|A0A096P074_PAPAN/12-175 [subseq from] RAB1A, member RAS oncogene family OS=Papio anubis OX=9555 GN=RAB1A PE=4 SV=1\n----FKLLLIGDSGVGKSCLLLRFADDTYTESYISTIGVDFKiRTIELDGKTIKLQIWDTAGQERFRTITSSYYRGAHGIIVVYDVTDQESFNNVKQWLQEIDRYA-SENVNKLLVGNKCDLTTKkVVDYTTAKEFADSLGIPFLETSAKNATNVEQSFMTMAAEIKKR---\n>tr|A0A0P6IZP9|A0A0P6IZP9_HETGA/12-175 [subseq from] Ras-related protein Rab-1A isoform 2 OS=Heterocephalus glaber OX=10181 GN=RAB1A PE=4 SV=1\n----FKLLLIGDSGVGKSCLLLRFADDTYTESYISTIGVDFKiRTIELDGKTIKLQIWDTAGQERFRTITSSYYRGAHGIIVVYDVTDQESFNNVKQWLQEIDRYA-SENVNKLLVGNKCDLTTKkVVDYTTAKEFADSLGIPFLETSAKNATNVEQSFMTMAAEIKKR---\n>tr|A0A1S3ARY2|A0A1S3ARY2_ERIEU/12-175 [subseq from] ras-related protein Rab-1A isoform X1 OS=Erinaceus europaeus OX=9365 GN=RAB1A PE=4 SV=1\n----FKLLLIGDSGVGKSCLLLRFADDTYTESYISTIGVDFKiRTIELDGKTIKLQIWDTAGQERFRTITSSYYRGAHGIIVVYDVTDQESFNNVKQWLQEIDRYA-SENVNKLLVGNKCDLTTKkVVDYTTAKEFADSLGIPFLETSAKNATNVEQSFMTMAAEIKKR---\n>tr|A0A1S3FPM5|A0A1S3FPM5_DIPOR/12-175 [subseq from] ras-related protein Rab-1A OS=Dipodomys ordii OX=10020 GN=Rab1a PE=4 SV=1\n----FKLLLIGDSGVGKSCLLLRFADDTYTESYISTIGVDFKiRTIELDGKTIKLQIWDTAGQERFRTITSSYYRGAHGIIVVYDVTDQESFNNVKQWLQEIDRYA-SENVNKLLVGNKCDLTTKkVVDYTTAKEFADSLGIPFLETSAKNATNVEQSFMTMAAEIKKR---\n>tr|A0A250YC75|A0A250YC75_CASCN/12-175 [subseq from] Ras-related protein Rab-1A OS=Castor canadensis OX=51338 GN=RAB1 PE=4 SV=1\n----FKLLLIGDSGVGKSCLLLRFADDTYTESYISTIGVDFKiRTIELDGKTIKLQIWDTAGQERFRTITSSYYRGAHGIIVVYDVTDQESFNNVKQWLQEIDRYA-SENVNKLLVGNKCDLTTKkVVDYTTAKEFADSLGIPFLETSAKNATNVEQSFMTMAAEIKKR---\n>tr|A0A286X8E8|A0A286X8E8_CAVPO/12-175 [subseq from] RAB1A, member RAS oncogene family OS=Cavia porcellus OX=10141 GN=RAB1A PE=4 SV=1\n----FKLLLIGDSGVGKSCLLLRFADDTYTESYISTIGVDFKiRTIELDGKTIKLQIWDTAGQERFRTITSSYYRGAHGIIVVYDVTDQESFNNVKQWLQEIDRYA-SENVNKLLVGNKCDLTTKkVVDYTTAKEFADSLGIPFLETSAKNATNVEQSFMTMAAEIKKR---\n>tr|A0A287CWG7|A0A287CWG7_ICTTR/12-175 [subseq from] RAB1A, member RAS oncogene family OS=Ictidomys tridecemlineatus OX=43179 GN=Rab1a PE=4 SV=1\n----FKLLLIGDSGVGKSCLLLRFADDTYTESYISTIGVDFKiRTIELDGKTIKLQIWDTAGQERFRTITSSYYRGAHGIIVVYDVTDQESFNNVKQWLQEIDRYA-SENVNKLLVGNKCDLTTKkVVDYTTAKEFADSLGIPFLETSAKNATNVEQSFMTMAAEIKKR---\n>tr|A0A2I2YRY8|A0A2I2YRY8_GORGO/12-175 [subseq from] RAB1A, member RAS oncogene family OS=Gorilla gorilla gorilla OX=9595 GN=RAB1A PE=4 SV=1\n----FKLLLIGDSGVGKSCLLLRFADDTYTESYISTIGVDFKiRTIELDGKTIKLQIWDTAGQERFRTITSSYYRGAHGIIVVYDVTDQESFNNVKQWLQEIDRYA-SENVNKLLVGNKCDLTTKkVVDYTTAKEFADSLGIPFLETSAKNATNVEQSFMTMAAEIKKR---\n>tr|A0A2K5CB22|A0A2K5CB22_AOTNA/12-175 [subseq from] RAB1A, member RAS oncogene family OS=Aotus nancymaae OX=37293 GN=RAB1A PE=4 SV=1\n----FKLLLIGDSGVGKSCLLLRFADDTYTESYISTIGVDFKiRTIELDGKTIKLQIWDTAGQERFRTITSSYYRGAHGIIVVYDVTDQESFNNVKQWLQEIDRYA-SENVNKLLVGNKCDLTTKkVVDYTTAKEFADSLGIPFLETSAKNATNVEQSFMTMAAEIKKR---\n>tr|A0A2K5LL82|A0A2K5LL82_CERAT/12-175 [subseq from] RAB1A, member RAS oncogene family OS=Cercocebus atys OX=9531 GN=RAB1A PE=4 SV=1\n----FKLLLIGDSGVGKSCLLLRFADDTYTESYISTIGVDFKiRTIELDGKTIKLQIWDTAGQERFRTITSSYYRGAHGIIVVYDVTDQESFNNVKQWLQEIDRYA-SENVNKLLVGNKCDLTTKkVVDYTTAKEFADSLGIPFLETSAKNATNVEQSFMTMAAEIKKR---\n>tr|A0A2K5PXG0|A0A2K5PXG0_CEBIM/12-175 [subseq from] RAB1A, member RAS oncogene family OS=Cebus imitator OX=2715852 GN=RAB1A PE=4 SV=1\n----FKLLLIGDSGVGKSCLLLRFADDTYTESYISTIGVDFKiRTIELDGKTIKLQIWDTAGQERFRTITSSYYRGAHGIIVVYDVTDQESFNNVKQWLQEIDRYA-SENVNKLLVGNKCDLTTKkVVDYTTAKEFADSLGIPFLETSAKNATNVEQSFMTMAAEIKKR---\n>tr|A0A2K6AA91|A0A2K6AA91_MANLE/12-175 [subseq from] RAB1A, member RAS oncogene family OS=Mandrillus leucophaeus OX=9568 GN=RAB1A PE=4 SV=1\n----FKLLLIGDSGVGKSCLLLRFADDTYTESYISTIGVDFKiRTIELDGKTIKLQIWDTAGQERFRTITSSYYRGAHGIIVVYDVTDQESFNNVKQWLQEIDRYA-SENVNKLLVGNKCDLTTKkVVDYTTAKEFADSLGIPFLETSAKNATNVEQSFMTMAAEIKKR---\n>tr|A0A2K6FBX5|A0A2K6FBX5_PROCO/12-175 [subseq from] RAB1A, member RAS oncogene family OS=Propithecus coquereli OX=379532 GN=RAB1A PE=4 SV=1\n----FKLLLIGDSGVGKSCLLLRFADDTYTESYISTIGVDFKiRTIELDGKTIKLQIWDTAGQERFRTITSSYYRGAHGIIVVYDVTDQESFNNVKQWLQEIDRYA-SENVNKLLVGNKCDLTTKkVVDYTTAKEFADSLGIPFLETSAKNATNVEQSFMTMAAEIKKR---\n>tr|A0A2K6T2U0|A0A2K6T2U0_SAIBB/12-175 [subseq from] Uncharacterized protein OS=Saimiri boliviensis boliviensis OX=39432 PE=4 SV=1\n----FKLLLIGDSGVGKSCLLLRFADDTYTESYISTIGVDFKiRTIELDGKTIKLQIWDTAGQERFRTITSSYYRGAHGIIVVYDVTDQESFNNVKQWLQEIDRYA-SENVNKLLVGNKCDLTTKkVVDYTTAKEFADSLGIPFLETSAKNATNVEQSFMTMAAEIKKR---\n>tr|A0A2U3VR10|A0A2U3VR10_ODORO/12-175 [subseq from] ras-related protein Rab-1A isoform X1 OS=Odobenus rosmarus divergens OX=9708 GN=RAB1A PE=4 SV=1\n----FKLLLIGDSGVGKSCLLLRFADDTYTESYISTIGVDFKiRTIELDGKTIKLQIWDTAGQERFRTITSSYYRGAHGIIVVYDVTDQESFNNVKQWLQEIDRYA-SENVNKLLVGNKCDLTTKkVVDYTTAKEFADSLGIPFLETSAKNATNVEQSFMTMAAEIKKR---\n>tr|A0A2U3YXK7|A0A2U3YXK7_LEPWE/12-175 [subseq from] ras-related protein Rab-1A OS=Leptonychotes weddellii OX=9713 GN=RAB1A PE=4 SV=1\n----FKLLLIGDSGVGKSCLLLRFADDTYTESYISTIGVDFKiRTIELDGKTIKLQIWDTAGQERFRTITSSYYRGAHGIIVVYDVTDQESFNNVKQWLQEIDRYA-SENVNKLLVGNKCDLTTKkVVDYTTAKEFADSLGIPFLETSAKNATNVEQSFMTMAAEIKKR---\n>tr|A0A2U4BYS4|A0A2U4BYS4_TURTR/12-175 [subseq from] ras-related protein Rab-1A OS=Tursiops truncatus OX=9739 GN=RAB1A PE=4 SV=1\n----FKLLLIGDSGVGKSCLLLRFADDTYTESYISTIGVDFKiRTIELDGKTIKLQIWDTAGQERFRTITSSYYRGAHGIIVVYDVTDQESFNNVKQWLQEIDRYA-SENVNKLLVGNKCDLTTKkVVDYTTAKEFADSLGIPFLETSAKNATNVEQSFMTMAAEIKKR---\n>tr|A0A2Y9D7Y0|A0A2Y9D7Y0_TRIMA/12-175 [subseq from] ras-related protein Rab-1A OS=Trichechus manatus latirostris OX=127582 GN=LOC101345760 PE=4 SV=1\n----FKLLLIGDSGVGKSCLLLRFADDTYTESYISTIGVDFKiRTIELDGKTIKLQIWDTAGQERFRTITSSYYRGAHGIIVVYDVTDQESFNNVKQWLQEIDRYA-SENVNKLLVGNKCDLTTKkVVDYTTAKEFADSLGIPFLETSAKNATNVEQSFMTMAAEIKKR---\n>tr|A0A2Y9FLH9|A0A2Y9FLH9_PHYMC/12-175 [subseq from] ras-related protein Rab-1A OS=Physeter macrocephalus OX=9755 GN=RAB1A PE=4 SV=1\n----FKLLLIGDSGVGKSCLLLRFADDTYTESYISTIGVDFKiRTIELDGKTIKLQIWDTAGQERFRTITSSYYRGAHGIIVVYDVTDQESFNNVKQWLQEIDRYA-SENVNKLLVGNKCDLTTKkVVDYTTAKEFADSLGIPFLETSAKNATNVEQSFMTMAAEIKKR---\n>tr|A0A2Y9HXX9|A0A2Y9HXX9_NEOSC/12-175 [subseq from] ras-related protein Rab-1A OS=Neomonachus schauinslandi OX=29088 GN=RAB1A PE=4 SV=1\n----FKLLLIGDSGVGKSCLLLRFADDTYTESYISTIGVDFKiRTIELDGKTIKLQIWDTAGQERFRTITSSYYRGAHGIIVVYDVTDQESFNNVKQWLQEIDRYA-SENVNKLLVGNKCDLTTKkVVDYTTAKEFADSLGIPFLETSAKNATNVEQSFMTMAAEIKKR---\n>tr|A0A2Y9JL28|A0A2Y9JL28_ENHLU/12-175 [subseq from] ras-related protein Rab-1A OS=Enhydra lutris kenyoni OX=391180 GN=LOC111148163 PE=4 SV=1\n----FKLLLIGDSGVGKSCLLLRFADDTYTESYISTIGVDFKiRTIELDGKTIKLQIWDTAGQERFRTITSSYYRGAHGIIVVYDVTDQESFNNVKQWLQEIDRYA-SENVNKLLVGNKCDLTTKkVVDYTTAKEFADSLGIPFLETSAKNATNVEQSFMTMAAEIKKR---\n>tr|A0A2Y9Q1R6|A0A2Y9Q1R6_DELLE/12-175 [subseq from] ras-related protein Rab-1A OS=Delphinapterus leucas OX=9749 GN=RAB1A PE=4 SV=1\n----FKLLLIGDSGVGKSCLLLRFADDTYTESYISTIGVDFKiRTIELDGKTIKLQIWDTAGQERFRTITSSYYRGAHGIIVVYDVTDQESFNNVKQWLQEIDRYA-SENVNKLLVGNKCDLTTKkVVDYTTAKEFADSLGIPFLETSAKNATNVEQSFMTMAAEIKKR---\n>tr|A0A340XVG1|A0A340XVG1_LIPVE/12-175 [subseq from] ras-related protein Rab-1A isoform X1 OS=Lipotes vexillifer OX=118797 GN=RAB1A PE=4 SV=1\n----FKLLLIGDSGVGKSCLLLRFADDTYTESYISTIGVDFKiRTIELDGKTIKLQIWDTAGQERFRTITSSYYRGAHGIIVVYDVTDQESFNNVKQWLQEIDRYA-SENVNKLLVGNKCDLTTKkVVDYTTAKEFADSLGIPFLETSAKNATNVEQSFMTMAAEIKKR---\n>tr|A0A341C1G1|A0A341C1G1_NEOAA/12-175 [subseq from] ras-related protein Rab-1A OS=Neophocaena asiaeorientalis asiaeorientalis OX=1706337 GN=RAB1A PE=4 SV=1\n----FKLLLIGDSGVGKSCLLLRFADDTYTESYISTIGVDFKiRTIELDGKTIKLQIWDTAGQERFRTITSSYYRGAHGIIVVYDVTDQESFNNVKQWLQEIDRYA-SENVNKLLVGNKCDLTTKkVVDYTTAKEFADSLGIPFLETSAKNATNVEQSFMTMAAEIKKR---\n>tr|A0A384AR04|A0A384AR04_BALAS/12-175 [subseq from] ras-related protein Rab-1A OS=Balaenoptera acutorostrata scammoni OX=310752 GN=RAB1A PE=4 SV=1\n----FKLLLIGDSGVGKSCLLLRFADDTYTESYISTIGVDFKiRTIELDGKTIKLQIWDTAGQERFRTITSSYYRGAHGIIVVYDVTDQESFNNVKQWLQEIDRYA-SENVNKLLVGNKCDLTTKkVVDYTTAKEFADSLGIPFLETSAKNATNVEQSFMTMAAEIKKR---\n>tr|A0A3L7IMK5|A0A3L7IMK5_CRIGR/12-175 [subseq from] RAB1A OS=Cricetulus griseus OX=10029 GN=CgPICR_004977 PE=4 SV=1\n----FKLLLIGDSGVGKSCLLLRFADDTYTESYISTIGVDFKiRTIELDGKTIKLQIWDTAGQERFRTITSSYYRGAHGIIVVYDVTDQESFNNVKQWLQEIDRYA-SENVNKLLVGNKCDLTTKkVVDYTTAKEFADSLGIPFLETSAKNATNVEQSFMTMAAEIKKR---\n>tr|A0A3P4M5M4|A0A3P4M5M4_GULGU/12-175 [subseq from] Uncharacterized protein OS=Gulo gulo OX=48420 GN=BN2614_LOCUS4 PE=4 SV=1\n----FKLLLIGDSGVGKSCLLLRFADDTYTESYISTIGVDFKiRTIELDGKTIKLQIWDTAGQERFRTITSSYYRGAHGIIVVYDVTDQESFNNVKQWLQEIDRYA-SENVNKLLVGNKCDLTTKkVVDYTTAKEFADSLGIPFLETSAKNATNVEQSFMTMAAEIKKR---\n>tr|A0A3Q7NST1|A0A3Q7NST1_CALUR/12-175 [subseq from] ras-related protein Rab-1A OS=Callorhinus ursinus OX=34884 GN=RAB1A PE=4 SV=1\n----FKLLLIGDSGVGKSCLLLRFADDTYTESYISTIGVDFKiRTIELDGKTIKLQIWDTAGQERFRTITSSYYRGAHGIIVVYDVTDQESFNNVKQWLQEIDRYA-SENVNKLLVGNKCDLTTKkVVDYTTAKEFADSLGIPFLETSAKNATNVEQSFMTMAAEIKKR---\n>tr|A0A3Q7TWD2|A0A3Q7TWD2_URSAR/12-175 [subseq from] ras-related protein Rab-1A OS=Ursus arctos horribilis OX=116960 GN=RAB1A PE=4 SV=1\n----FKLLLIGDSGVGKSCLLLRFADDTYTESYISTIGVDFKiRTIELDGKTIKLQIWDTAGQERFRTITSSYYRGAHGIIVVYDVTDQESFNNVKQWLQEIDRYA-SENVNKLLVGNKCDLTTKkVVDYTTAKEFADSLGIPFLETSAKNATNVEQSFMTMAAEIKKR---\n>tr|A0A3Q7U6S3|A0A3Q7U6S3_VULVU/12-175 [subseq from] ras-related protein Rab-1A OS=Vulpes vulpes OX=9627 GN=RAB1A PE=4 SV=1\n----FKLLLIGDSGVGKSCLLLRFADDTYTESYISTIGVDFKiRTIELDGKTIKLQIWDTAGQERFRTITSSYYRGAHGIIVVYDVTDQESFNNVKQWLQEIDRYA-SENVNKLLVGNKCDLTTKkVVDYTTAKEFADSLGIPFLETSAKNATNVEQSFMTMAAEIKKR---\n>tr|A0A484GZX1|A0A484GZX1_SOUCH/12-175 [subseq from] Uncharacterized protein OS=Sousa chinensis OX=103600 GN=DBR06_SOUSAS28710010 PE=4 SV=1\n----FKLLLIGDSGVGKSCLLLRFADDTYTESYISTIGVDFKiRTIELDGKTIKLQIWDTAGQERFRTITSSYYRGAHGIIVVYDVTDQESFNNVKQWLQEIDRYA-SENVNKLLVGNKCDLTTKkVVDYTTAKEFADSLGIPFLETSAKNATNVEQSFMTMAAEIKKR---\n>tr|A0A4W2CDC6|A0A4W2CDC6_BOBOX/12-175 [subseq from] RAB1A, member RAS oncogene family OS=Bos indicus x Bos taurus OX=30522 GN=RAB1A PE=4 SV=1\n----FKLLLIGDSGVGKSCLLLRFADDTYTESYISTIGVDFKiRTIELDGKTIKLQIWDTAGQERFRTITSSYYRGAHGIIVVYDVTDQESFNNVKQWLQEIDRYA-SENVNKLLVGNKCDLTTKkVVDYTTAKEFADSLGIPFLETSAKNATNVEQSFMTMAAEIKKR---\n>tr|A0A5E4BGH7|A0A5E4BGH7_MARMO/12-175 [subseq from] Ras-related protein Rab-1A OS=Marmota monax OX=9995 GN=GHT09_009794 PE=4 SV=1\n----FKLLLIGDSGVGKSCLLLRFADDTYTESYISTIGVDFKiRTIELDGKTIKLQIWDTAGQERFRTITSSYYRGAHGIIVVYDVTDQESFNNVKQWLQEIDRYA-SENVNKLLVGNKCDLTTKkVVDYTTAKEFADSLGIPFLETSAKNATNVEQSFMTMAAEIKKR---\n>tr|A0A5F8A1F3|A0A5F8A1F3_MACMU/12-175 [subseq from] Uncharacterized protein OS=Macaca mulatta OX=9544 GN=EGK_20053 PE=4 SV=1\n----FKLLLIGDSGVGKSCLLLRFADDTYTESYISTIGVDFKiRTIELDGKTIKLQIWDTAGQERFRTITSSYYRGAHGIIVVYDVTDQESFNNVKQWLQEIDRYA-SENVNKLLVGNKCDLTTKkVVDYTTAKEFADSLGIPFLETSAKNATNVEQSFMTMAAEIKKR---\n>tr|A0A667GNS7|A0A667GNS7_LYNCA/12-175 [subseq from] RAB1A, member RAS oncogene family OS=Lynx canadensis OX=61383 GN=RAB1A PE=4 SV=1\n----FKLLLIGDSGVGKSCLLLRFADDTYTESYISTIGVDFKiRTIELDGKTIKLQIWDTAGQERFRTITSSYYRGAHGIIVVYDVTDQESFNNVKQWLQEIDRYA-SENVNKLLVGNKCDLTTKkVVDYTTAKEFADSLGIPFLETSAKNATNVEQSFMTMAAEIKKR---\n>tr|A0A671EDE9|A0A671EDE9_RHIFE/12-175 [subseq from] RAB1A, member RAS oncogene family OS=Rhinolophus ferrumequinum OX=59479 GN=RAB1A PE=4 SV=1\n----FKLLLIGDSGVGKSCLLLRFADDTYTESYISTIGVDFKiRTIELDGKTIKLQIWDTAGQERFRTITSSYYRGAHGIIVVYDVTDQESFNNVKQWLQEIDRYA-SENVNKLLVGNKCDLTTKkVVDYTTAKEFADSLGIPFLETSAKNATNVEQSFMTMAAEIKKR---\n>tr|A0A673SUX8|A0A673SUX8_SURSU/12-175 [subseq from] RAB1A, member RAS oncogene family OS=Suricata suricatta OX=37032 GN=RAB1A PE=4 SV=1\n----FKLLLIGDSGVGKSCLLLRFADDTYTESYISTIGVDFKiRTIELDGKTIKLQIWDTAGQERFRTITSSYYRGAHGIIVVYDVTDQESFNNVKQWLQEIDRYA-SENVNKLLVGNKCDLTTKkVVDYTTAKEFADSLGIPFLETSAKNATNVEQSFMTMAAEIKKR---\n>tr|A0A6D2WD60|A0A6D2WD60_PANTR/12-175 [subseq from] RAB1A isoform 2 OS=Pan troglodytes OX=9598 GN=CK820_G0015245 PE=4 SV=1\n----FKLLLIGDSGVGKSCLLLRFADDTYTESYISTIGVDFKiRTIELDGKTIKLQIWDTAGQERFRTITSSYYRGAHGIIVVYDVTDQESFNNVKQWLQEIDRYA-SENVNKLLVGNKCDLTTKkVVDYTTAKEFADSLGIPFLETSAKNATNVEQSFMTMAAEIKKR---\n>tr|A0A6D2XW89|A0A6D2XW89_PONAB/12-175 [subseq from] RAB1A isoform 1 OS=Pongo abelii OX=9601 GN=CR201_G0003190 PE=4 SV=1\n----FKLLLIGDSGVGKSCLLLRFADDTYTESYISTIGVDFKiRTIELDGKTIKLQIWDTAGQERFRTITSSYYRGAHGIIVVYDVTDQESFNNVKQWLQEIDRYA-SENVNKLLVGNKCDLTTKkVVDYTTAKEFADSLGIPFLETSAKNATNVEQSFMTMAAEIKKR---\n>tr|A0A6I9I257|A0A6I9I257_VICPA/12-175 [subseq from] ras-related protein Rab-1A OS=Vicugna pacos OX=30538 GN=RAB1A PE=4 SV=1\n----FKLLLIGDSGVGKSCLLLRFADDTYTESYISTIGVDFKiRTIELDGKTIKLQIWDTAGQERFRTITSSYYRGAHGIIVVYDVTDQESFNNVKQWLQEIDRYA-SENVNKLLVGNKCDLTTKkVVDYTTAKEFADSLGIPFLETSAKNATNVEQSFMTMAAEIKKR---\n>tr|A0A6I9JMK8|A0A6I9JMK8_CHRAS/12-175 [subseq from] ras-related protein Rab-1A isoform X1 OS=Chrysochloris asiatica OX=185453 GN=RAB1A PE=4 SV=1\n----FKLLLIGDSGVGKSCLLLRFADDTYTESYISTIGVDFKiRTIELDGKTIKLQIWDTAGQERFRTITSSYYRGAHGIIVVYDVTDQESFNNVKQWLQEIDRYA-SENVNKLLVGNKCDLTTKkVVDYTTAKEFADSLGIPFLETSAKNATNVEQSFMTMAAEIKKR---\n>tr|A0A6I9L8L1|A0A6I9L8L1_PERMB/12-175 [subseq from] ras-related protein Rab-1A OS=Peromyscus maniculatus bairdii OX=230844 GN=Rab1a PE=4 SV=1\n----FKLLLIGDSGVGKSCLLLRFADDTYTESYISTIGVDFKiRTIELDGKTIKLQIWDTAGQERFRTITSSYYRGAHGIIVVYDVTDQESFNNVKQWLQEIDRYA-SENVNKLLVGNKCDLTTKkVVDYTTAKEFADSLGIPFLETSAKNATNVEQSFMTMAAEIKKR---\n>tr|A0A6J0ZEB2|A0A6J0ZEB2_ODOVR/12-175 [subseq from] ras-related protein Rab-1A OS=Odocoileus virginianus texanus OX=9880 GN=RAB1A PE=4 SV=1\n----FKLLLIGDSGVGKSCLLLRFADDTYTESYISTIGVDFKiRTIELDGKTIKLQIWDTAGQERFRTITSSYYRGAHGIIVVYDVTDQESFNNVKQWLQEIDRYA-SENVNKLLVGNKCDLTTKkVVDYTTAKEFADSLGIPFLETSAKNATNVEQSFMTMAAEIKKR---\n>tr|A0A6J2AE94|A0A6J2AE94_ACIJB/12-175 [subseq from] ras-related protein Rab-1A OS=Acinonyx jubatus OX=32536 GN=RAB1A PE=4 SV=1\n----FKLLLIGDSGVGKSCLLLRFADDTYTESYISTIGVDFKiRTIELDGKTIKLQIWDTAGQERFRTITSSYYRGAHGIIVVYDVTDQESFNNVKQWLQEIDRYA-SENVNKLLVGNKCDLTTKkVVDYTTAKEFADSLGIPFLETSAKNATNVEQSFMTMAAEIKKR---\n>tr|A0A6J2FG55|A0A6J2FG55_ZALCA/12-175 [subseq from] ras-related protein Rab-1A OS=Zalophus californianus OX=9704 GN=RAB1A PE=4 SV=1\n----FKLLLIGDSGVGKSCLLLRFADDTYTESYISTIGVDFKiRTIELDGKTIKLQIWDTAGQERFRTITSSYYRGAHGIIVVYDVTDQESFNNVKQWLQEIDRYA-SENVNKLLVGNKCDLTTKkVVDYTTAKEFADSLGIPFLETSAKNATNVEQSFMTMAAEIKKR---\n>tr|A0A6J3IZL7|A0A6J3IZL7_SAPAP/12-175 [subseq from] ras-related protein Rab-1A OS=Sapajus apella OX=9515 GN=RAB1A PE=4 SV=1\n----FKLLLIGDSGVGKSCLLLRFADDTYTESYISTIGVDFKiRTIELDGKTIKLQIWDTAGQERFRTITSSYYRGAHGIIVVYDVTDQESFNNVKQWLQEIDRYA-SENVNKLLVGNKCDLTTKkVVDYTTAKEFADSLGIPFLETSAKNATNVEQSFMTMAAEIKKR---\n>tr|A0A6P3JAH3|A0A6P3JAH3_BISBI/12-175 [subseq from] ras-related protein Rab-1A OS=Bison bison bison OX=43346 GN=RAB1A PE=4 SV=1\n----FKLLLIGDSGVGKSCLLLRFADDTYTESYISTIGVDFKiRTIELDGKTIKLQIWDTAGQERFRTITSSYYRGAHGIIVVYDVTDQESFNNVKQWLQEIDRYA-SENVNKLLVGNKCDLTTKkVVDYTTAKEFADSLGIPFLETSAKNATNVEQSFMTMAAEIKKR---\n>tr|A0A6P3RGZ0|A0A6P3RGZ0_PTEVA/12-175 [subseq from] ras-related protein Rab-1A OS=Pteropus vampyrus OX=132908 GN=RAB1A PE=4 SV=1\n----FKLLLIGDSGVGKSCLLLRFADDTYTESYISTIGVDFKiRTIELDGKTIKLQIWDTAGQERFRTITSSYYRGAHGIIVVYDVTDQESFNNVKQWLQEIDRYA-SENVNKLLVGNKCDLTTKkVVDYTTAKEFADSLGIPFLETSAKNATNVEQSFMTMAAEIKKR---\n>tr|A0A6P4VAP3|A0A6P4VAP3_PANPR/12-175 [subseq from] ras-related protein Rab-1A OS=Panthera pardus OX=9691 GN=RAB1A PE=4 SV=1\n----FKLLLIGDSGVGKSCLLLRFADDTYTESYISTIGVDFKiRTIELDGKTIKLQIWDTAGQERFRTITSSYYRGAHGIIVVYDVTDQESFNNVKQWLQEIDRYA-SENVNKLLVGNKCDLTTKkVVDYTTAKEFADSLGIPFLETSAKNATNVEQSFMTMAAEIKKR---\n>tr|A0A6P5CKG5|A0A6P5CKG5_BOSIN/12-175 [subseq from] ras-related protein Rab-1A OS=Bos indicus OX=9915 GN=RAB1A PE=4 SV=1\n----FKLLLIGDSGVGKSCLLLRFADDTYTESYISTIGVDFKiRTIELDGKTIKLQIWDTAGQERFRTITSSYYRGAHGIIVVYDVTDQESFNNVKQWLQEIDRYA-SENVNKLLVGNKCDLTTKkVVDYTTAKEFADSLGIPFLETSAKNATNVEQSFMTMAAEIKKR---\n>tr|A0A6P5QKC2|A0A6P5QKC2_MUSCR/12-175 [subseq from] ras-related protein Rab-1A OS=Mus caroli OX=10089 GN=Rab1a PE=4 SV=1\n----FKLLLIGDSGVGKSCLLLRFADDTYTESYISTIGVDFKiRTIELDGKTIKLQIWDTAGQERFRTITSSYYRGAHGIIVVYDVTDQESFNNVKQWLQEIDRYA-SENVNKLLVGNKCDLTTKkVVDYTTAKEFADSLGIPFLETSAKNATNVEQSFMTMAAEIKKR---\n>tr|A0A6P6IIP6|A0A6P6IIP6_PUMCO/12-175 [subseq from] ras-related protein Rab-1A OS=Puma concolor OX=9696 GN=RAB1A PE=4 SV=1\n----FKLLLIGDSGVGKSCLLLRFADDTYTESYISTIGVDFKiRTIELDGKTIKLQIWDTAGQERFRTITSSYYRGAHGIIVVYDVTDQESFNNVKQWLQEIDRYA-SENVNKLLVGNKCDLTTKkVVDYTTAKEFADSLGIPFLETSAKNATNVEQSFMTMAAEIKKR---\n>tr|A0A7J7EQP5|A0A7J7EQP5_DICBM/12-175 [subseq from] Uncharacterized protein OS=Diceros bicornis minor OX=77932 GN=HPG69_019787 PE=4 SV=1\n----FKLLLIGDSGVGKSCLLLRFADDTYTESYISTIGVDFKiRTIELDGKTIKLQIWDTAGQERFRTITSSYYRGAHGIIVVYDVTDQESFNNVKQWLQEIDRYA-SENVNKLLVGNKCDLTTKkVVDYTTAKEFADSLGIPFLETSAKNATNVEQSFMTMAAEIKKR---\n>tr|A0A7J7VVS1|A0A7J7VVS1_PIPKU/12-175 [subseq from] RAB1A, member RAS oncogene family OS=Pipistrellus kuhlii OX=59472 GN=mPipKuh1_014466 PE=4 SV=1\n----FKLLLIGDSGVGKSCLLLRFADDTYTESYISTIGVDFKiRTIELDGKTIKLQIWDTAGQERFRTITSSYYRGAHGIIVVYDVTDQESFNNVKQWLQEIDRYA-SENVNKLLVGNKCDLTTKkVVDYTTAKEFADSLGIPFLETSAKNATNVEQSFMTMAAEIKKR---\n>tr|A0A7J8E4F0|A0A7J8E4F0_MOLMO/12-175 [subseq from] RAB1A, member RAS oncogene family OS=Molossus molossus OX=27622 GN=HJG59_015175 PE=4 SV=1\n----FKLLLIGDSGVGKSCLLLRFADDTYTESYISTIGVDFKiRTIELDGKTIKLQIWDTAGQERFRTITSSYYRGAHGIIVVYDVTDQESFNNVKQWLQEIDRYA-SENVNKLLVGNKCDLTTKkVVDYTTAKEFADSLGIPFLETSAKNATNVEQSFMTMAAEIKKR---\n>tr|A0A7J8FMY8|A0A7J8FMY8_ROUAE/12-175 [subseq from] RAB1A, member RAS oncogene family OS=Rousettus aegyptiacus OX=9407 GN=HJG63_016268 PE=4 SV=1\n----FKLLLIGDSGVGKSCLLLRFADDTYTESYISTIGVDFKiRTIELDGKTIKLQIWDTAGQERFRTITSSYYRGAHGIIVVYDVTDQESFNNVKQWLQEIDRYA-SENVNKLLVGNKCDLTTKkVVDYTTAKEFADSLGIPFLETSAKNATNVEQSFMTMAAEIKKR---\n>tr|A0A7N5KPJ4|A0A7N5KPJ4_AILME/12-175 [subseq from] RAB1A, member RAS oncogene family OS=Ailuropoda melanoleuca OX=9646 GN=RAB1A PE=4 SV=1\n----FKLLLIGDSGVGKSCLLLRFADDTYTESYISTIGVDFKiRTIELDGKTIKLQIWDTAGQERFRTITSSYYRGAHGIIVVYDVTDQESFNNVKQWLQEIDRYA-SENVNKLLVGNKCDLTTKkVVDYTTAKEFADSLGIPFLETSAKNATNVEQSFMTMAAEIKKR---\n>tr|A0A7N9IGE7|A0A7N9IGE7_MACFA/12-175 [subseq from] RAB1A, member RAS oncogene family OS=Macaca fascicularis OX=9541 GN=RAB1A PE=4 SV=1\n----FKLLLIGDSGVGKSCLLLRFADDTYTESYISTIGVDFKiRTIELDGKTIKLQIWDTAGQERFRTITSSYYRGAHGIIVVYDVTDQESFNNVKQWLQEIDRYA-SENVNKLLVGNKCDLTTKkVVDYTTAKEFADSLGIPFLETSAKNATNVEQSFMTMAAEIKKR---\n>tr|A0A836A6V6|A0A836A6V6_SHEEP/12-175 [subseq from] Uncharacterized protein OS=Ovis aries OX=9940 GN=JEQ12_013805 PE=4 SV=1\n----FKLLLIGDSGVGKSCLLLRFADDTYTESYISTIGVDFKiRTIELDGKTIKLQIWDTAGQERFRTITSSYYRGAHGIIVVYDVTDQESFNNVKQWLQEIDRYA-SENVNKLLVGNKCDLTTKkVVDYTTAKEFADSLGIPFLETSAKNATNVEQSFMTMAAEIKKR---\n>tr|A1L528|A1L528_BOVIN/12-175 [subseq from] RAB1A, member RAS oncogene family OS=Bos taurus OX=9913 GN=RAB1A PE=1 SV=1\n----FKLLLIGDSGVGKSCLLLRFADDTYTESYISTIGVDFKiRTIELDGKTIKLQIWDTAGQERFRTITSSYYRGAHGIIVVYDVTDQESFNNVKQWLQEIDRYA-SENVNKLLVGNKCDLTTKkVVDYTTAKEFADSLGIPFLETSAKNATNVEQSFMTMAAEIKKR---\n>tr|A9LM10|A9LM10_CAPHI/12-175 [subseq from] RAB1A OS=Capra hircus OX=9925 PE=2 SV=1\n----FKLLLIGDSGVGKSCLLLRFADDTYTESYISTIGVDFKiRTIELDGKTIKLQIWDTAGQERFRTITSSYYRGAHGIIVVYDVTDQESFNNVKQWLQEIDRYA-SENVNKLLVGNKCDLTTKkVVDYTTAKEFADSLGIPFLETSAKNATNVEQSFMTMAAEIKKR---\n>tr|F2Z5U4|F2Z5U4_PIG/12-175 [subseq from] Ras-related protein Rab-1A OS=Sus scrofa OX=9823 GN=RAB1A PE=1 SV=2\n----FKLLLIGDSGVGKSCLLLRFADDTYTESYISTIGVDFKiRTIELDGKTIKLQIWDTAGQERFRTITSSYYRGAHGIIVVYDVTDQESFNNVKQWLQEIDRYA-SENVNKLLVGNKCDLTTKkVVDYTTAKEFADSLGIPFLETSAKNATNVEQSFMTMAAEIKKR---\n>tr|F7GSP9|F7GSP9_CALJA/12-175 [subseq from] Ras-related protein Rab-1A isoform 1 OS=Callithrix jacchus OX=9483 GN=RAB1A PE=2 SV=1\n----FKLLLIGDSGVGKSCLLLRFADDTYTESYISTIGVDFKiRTIELDGKTIKLQIWDTAGQERFRTITSSYYRGAHGIIVVYDVTDQESFNNVKQWLQEIDRYA-SENVNKLLVGNKCDLTTKkVVDYTTAKEFADSLGIPFLETSAKNATNVEQSFMTMAAEIKKR---\n>tr|G1QGH1|G1QGH1_MYOLU/12-175 [subseq from] RAB1A, member RAS oncogene family OS=Myotis lucifugus OX=59463 GN=RAB1A PE=4 SV=1\n----FKLLLIGDSGVGKSCLLLRFADDTYTESYISTIGVDFKiRTIELDGKTIKLQIWDTAGQERFRTITSSYYRGAHGIIVVYDVTDQESFNNVKQWLQEIDRYA-SENVNKLLVGNKCDLTTKkVVDYTTAKEFADSLGIPFLETSAKNATNVEQSFMTMAAEIKKR---\n>tr|G1TCS8|G1TCS8_RABIT/12-175 [subseq from] RAB1A, member RAS oncogene family OS=Oryctolagus cuniculus OX=9986 GN=RAB1A PE=4 SV=1\n----FKLLLIGDSGVGKSCLLLRFADDTYTESYISTIGVDFKiRTIELDGKTIKLQIWDTAGQERFRTITSSYYRGAHGIIVVYDVTDQESFNNVKQWLQEIDRYA-SENVNKLLVGNKCDLTTKkVVDYTTAKEFADSLGIPFLETSAKNATNVEQSFMTMAAEIKKR---\n>tr|G3UGX4|G3UGX4_LOXAF/12-175 [subseq from] RAB1A, member RAS oncogene family OS=Loxodonta africana OX=9785 GN=RAB1A PE=4 SV=1\n----FKLLLIGDSGVGKSCLLLRFADDTYTESYISTIGVDFKiRTIELDGKTIKLQIWDTAGQERFRTITSSYYRGAHGIIVVYDVTDQESFNNVKQWLQEIDRYA-SENVNKLLVGNKCDLTTKkVVDYTTAKEFADSLGIPFLETSAKNATNVEQSFMTMAAEIKKR---\n>tr|G7N138|G7N138_MACMU/12-175 [subseq from] Ras-related protein Rab-1A isoform 1 OS=Macaca mulatta OX=9544 GN=RAB1A PE=2 SV=1\n----FKLLLIGDSGVGKSCLLLRFADDTYTESYISTIGVDFKiRTIELDGKTIKLQIWDTAGQERFRTITSSYYRGAHGIIVVYDVTDQESFNNVKQWLQEIDRYA-SENVNKLLVGNKCDLTTKkVVDYTTAKEFADSLGIPFLETSAKNATNVEQSFMTMAAEIKKR---\n>tr|H0XTY4|H0XTY4_OTOGA/12-175 [subseq from] Uncharacterized protein OS=Otolemur garnettii OX=30611 GN=RAB1A PE=4 SV=1\n----FKLLLIGDSGVGKSCLLLRFADDTYTESYISTIGVDFKiRTIELDGKTIKLQIWDTAGQERFRTITSSYYRGAHGIIVVYDVTDQESFNNVKQWLQEIDRYA-SENVNKLLVGNKCDLTTKkVVDYTTAKEFADSLGIPFLETSAKNATNVEQSFMTMAAEIKKR---\n>tr|H2QHZ8|H2QHZ8_PANTR/12-175 [subseq from] RAB1A, member RAS oncogene family OS=Pan troglodytes OX=9598 GN=RAB1A PE=2 SV=1\n----FKLLLIGDSGVGKSCLLLRFADDTYTESYISTIGVDFKiRTIELDGKTIKLQIWDTAGQERFRTITSSYYRGAHGIIVVYDVTDQESFNNVKQWLQEIDRYA-SENVNKLLVGNKCDLTTKkVVDYTTAKEFADSLGIPFLETSAKNATNVEQSFMTMAAEIKKR---\n>tr|K7EVP1|K7EVP1_PONAB/12-175 [subseq from] Uncharacterized protein OS=Pongo abelii OX=9601 GN=RAB1A PE=4 SV=1\n----FKLLLIGDSGVGKSCLLLRFADDTYTESYISTIGVDFKiRTIELDGKTIKLQIWDTAGQERFRTITSSYYRGAHGIIVVYDVTDQESFNNVKQWLQEIDRYA-SENVNKLLVGNKCDLTTKkVVDYTTAKEFADSLGIPFLETSAKNATNVEQSFMTMAAEIKKR---\n>tr|Q0PD67|Q0PD67_MOUSE/12-175 [subseq from] Rab1A OS=Mus musculus OX=10090 GN=Rab1a PE=1 SV=1\n----FKLLLIGDSGVGKSCLLLRFADDTYTESYISTIGVDFKiRTIELDGKTIKLQIWDTAGQERFRTITSSYYRGAHGIIVVYDVTDQESFNNVKQWLQEIDRYA-SENVNKLLVGNKCDLTTKkVVDYTTAKEFADSLGIPFLETSAKNATNVEQSFMTMAAEIKKR---\n>tr|Q5U0I6|Q5U0I6_HUMAN/12-175 [subseq from] H.sapiens ras-related Hrab1A protein OS=Homo sapiens OX=9606 GN=RAB1A PE=2 SV=1\n----FKLLLIGDSGVGKSCLLLRFADDTYTESYISTIGVDFKiRTIELDGKTIKLQIWDTAGQERFRTITSSYYRGAHGIIVVYDVTDQESFNNVKQWLQEIDRYA-SENVNKLLVGNKCDLTTKkVVDYTTAKEFADSLGIPFLETSAKNATNVEQSFMTMAAEIKKR---\n>tr|A0A1W7REF0|A0A1W7REF0_AGKCO/12-175 [subseq from] Ras-related protein Rab-1A OS=Agkistrodon contortrix contortrix OX=8713 PE=4 SV=1\n----FKLLLIGDSGVGKSCLLLRFADDTYTESYISTIGVDFKiRTIELDGKTIKLQIWDTAGQERFRTITSSYYRGAHGIIVVYDVTDQESFNNVKQWLQEIDRYA-SENVNKLLVGNKCDLTTKkVVDYTTAKEFADSLGIPFLETSAKNATNVEQSFMTMAAEIKKR---\n>tr|A0A6B2F8E0|A0A6B2F8E0_BOTNI/12-175 [subseq from] Uncharacterized protein OS=Bothriechis nigroviridis OX=88079 PE=4 SV=1\n----FKLLLIGDSGVGKSCLLLRFADDTYTESYISTIGVDFKiRTIELDGKTIKLQIWDTAGQERFRTITSSYYRGAHGIIVVYDVTDQESFNNVKQWLQEIDRYA-SENVNKLLVGNKCDLTTKkVVDYTTAKEFADSLGIPFLETSAKNATNVEQSFMTMAAEIKKR---\n>tr|J3SF37|J3SF37_CROAD/12-175 [subseq from] Ras-related protein Rab-1A OS=Crotalus adamanteus OX=8729 PE=2 SV=1\n----FKLLLIGDSGVGKSCLLLRFADDTYTESYISTIGVDFKiRTIELDGKTIKLQIWDTAGQERFRTITSSYYRGAHGIIVVYDVTDQESFNNVKQWLQEIDRYA-SENVNKLLVGNKCDLTTKkVVDYTTAKEFADSLGIPFLETSAKNATNVEQSFMTMAAEIKKR---\n>tr|T1E593|T1E593_CROHD/12-175 [subseq from] Ras-related protein Rab-1A OS=Crotalus horridus OX=35024 PE=2 SV=1\n----FKLLLIGDSGVGKSCLLLRFADDTYTESYISTIGVDFKiRTIELDGKTIKLQIWDTAGQERFRTITSSYYRGAHGIIVVYDVTDQESFNNVKQWLQEIDRYA-SENVNKLLVGNKCDLTTKkVVDYTTAKEFADSLGIPFLETSAKNATNVEQSFMTMAAEIKKR---\n>tr|A0A0Q3XAD8|A0A0Q3XAD8_AMAAE/16-179 [subseq from] Ras-related protein Rab-1A OS=Amazona aestiva OX=12930 GN=AAES_05601 PE=4 SV=1\n----FKLLLIGDSGVGKSCLLLRFADDTYTESYISTIGVDFKiRTIELDGKTIKLQIWDTAGQERFRTITSSYYRGAHGIIVVYDVTDQESFNNVKQWLQEIDRYA-SENVNKLLVGNKCDLTTKkVVDYTTAKEFADSLGIPFLETSAKNATNVEQSFMTMAAEIKKR---\n>tr|A0A663N1I5|A0A663N1I5_ATHCN/14-177 [subseq from] RAB1A, member RAS oncogene family OS=Athene cunicularia OX=194338 PE=4 SV=1\n----FKLLLIGDSGVGKSCLLLRFADDTYTESYISTIGVDFKiRTIELDGKTIKLQIWDTAGQERFRTITSSYYRGAHGIIVVYDVTDQESFNNVKQWLQEIDRYA-SENVNKLLVGNKCDLTTKkVVDYTTAKEFADSLGIPFLETSAKNATNVEQSFMTMAAEIKKR---\n>tr|A0A6B2F635|A0A6B2F635_9SAUR/12-175 [subseq from] Uncharacterized protein OS=Bothriechis nubestris OX=1766655 PE=4 SV=1\n----FKLLLIGDSGVGKSCLLLRFADDTYTESYISTIGVDFKiRTIELDGKTIKLQIWDTAGQERFRTITSSYYRGAHGIIVVYDVTDQESFNNVKQWLQEIDRYA-SENVNKLLVGNKCDLTTKkVVDYTTAKEFADSLGIPFLETSAKNATNVEQSFMTMAAEIKKR---\n>tr|A0A2K6AAC2|A0A2K6AAC2_MANLE/11-174 [subseq from] RAB1A, member RAS oncogene family OS=Mandrillus leucophaeus OX=9568 GN=RAB1A PE=4 SV=1\n----FKLLLIGDSGVGKSCLLLRFADDTYTESYISTIGVDFKiRTIELDGKTIKLQIWDTAGQERFRTITSSYYRGAHGIIVVYDVTDQESFNNVKQWLQEIDRYA-SENVNKLLVGNKCDLTTKkVVDYTTAKEFADSLGIPFLETSAKNATNVEQSFMTMAAEIKKR---\n>tr|A0A7L3I5N5|A0A7L3I5N5_9PASS/24-192 [subseq from] RHES protein (Fragment) OS=Pardalotus punctatus OX=254575 GN=Rasd2_1 PE=4 SV=1\n---SYRMVVLGASRVGKSSIVSRFLNGRFEDQYTPTIEDFHRKVYNIRGDMYQLDILDTSGNHPFPAMRRLSILTGDVFILVFSLDNRESFDEVKRLQKQILEVksclknktKESADLPMVICGNKNDHGEifRKVRTDEGEDLVSSdENCAYFEVSAKKNTNVDEMFYVLF---------\n>tr|A0A6P9DP41|A0A6P9DP41_PANGU/12-174 [subseq from] ras-related protein ORAB-1-like OS=Pantherophis guttatus OX=94885 GN=LOC117677783 PE=4 SV=1\n----FKLLLIGDSGVGKSCLLLRFADDTYTDSYISTIGVDFKiRTIELEGRTIKLQIWDTAGQERFRTITSSYYRGAHGIIIVYDVTDQDSFNNMHLWLEEITRYA-SENVNKLIVGNKSDLSSKkAVDYTTAKEYADSLAVPFLETSAKNATNVEQAFLTMAAEIKN----\n>tr|A0A2F0BII2|A0A2F0BII2_ESCRO/1-109 [subseq from] Muscle RAS oncogene homolog (Fragment) OS=Eschrichtius robustus OX=9764 GN=ESR_23004 PE=4 SV=1\n--------------------------------------------------------LDTAGQEEFSAMREQYMRTGDGFLIVFSVTDKASFEHVDRFHQLILRVKDRESFPMILVANKVDLMhLRKITREQGKEMATKHNIPYIETSAKDPpLNVDRAFHDLVRV-------\n>tr|A0A0F7RZ31|A0A0F7RZ31_9BASI/105-265 [subseq from] Uncharacterized protein OS=Sporisorium scitamineum OX=49012 GN=SSCI86240.1 PE=4 SV=1\n-----KLLLIGDSGVGKSCLLLRFCDDAWTPSFITTIGIDFKiRTIELDGKRIKLQIWDTAGQERFRTITTAYYRGAMGILLVFDVTDQKSFENVRTWHANIEQ-HASEGVSKILIGNKSDWEeKRAVTTEQGEELAKELGIPYIETSAKSNANVEEAFFNLAREVK-----\n>tr|G3VLM4|G3VLM4_SARHA/20-183 [subseq from] RAB1A, member RAS oncogene family OS=Sarcophilus harrisii OX=9305 GN=RAB1A PE=4 SV=2\n----FKLLLIGDSGVGKSCLLLRFADDTYTESYISTIGVDFKiRTIELDGKTIKLQIWDTAGQERFRTITSSYYRGAHGIIVVYDVTDQESFNNVKQWLQEIDRYA-SENVNKLLVGNKCDLTTKkVVDYTTAKEFADSLGIPFLETSAKNATNVEQSFMTMAAEIKKR---\n>tr|A0A3M0W7G4|A0A3M0W7G4_9EURO/893-1055 [subseq from] Uncharacterized protein (Fragment) OS=Chaetothyriales sp. CBS 134920 OX=2249417 GN=DV735_g2851 PE=3 SV=1\n----FKLLLIGDSGVGKSCLLLRFADDTYTESYISTIGVDFKiRTIELDGKTVKLQIWDTAGQERFRTITSSYYRGAHGICVVYDVTDLDSFNNVKQWLQEIDRYA-TEGVNKLLVGNKSDLTdKRAVEYTVAKEFADSIGIPFLETSAKNASNVEQAFLTMARQIKE----\n>tr|A9SMJ7|A9SMJ7_PHYPA/9-171 [subseq from] Rab1/RabD-family small GTPase OS=Physcomitrium patens OX=3218 GN=RabD12 PE=4 SV=1\n----FKLLLIGDSGVGKSCLLLRFADDSYLESYISTIGVDFKiRTVELDGKTIKLQIWDTAGQERFRTITSSYYRGAHGIIIVYDVTDQESFNNVKQWLNEIDRYA-SENVNKLLVGNKSDLASKkVVDYATAKAFADEIGIPFLETSAKNATNVEQAFMTMAAEIKN----\n>tr|A0A821B4B3|A0A821B4B3_9BILA/15-168 [subseq from] Hypothetical protein OS=Rotaria sp. Silwood2 OX=2762512 GN=ZIB798_LOCUS44824 PE=4 SV=1\n---EYTLCVFGEGAVGKTSLTTQFVEGVFTSKYHTTIEDVFKKTIEVDGKRFILEIVDTAGTENFTAMRDLNIQHSQGFAIVYSITSQATFDHLHYIYNQIMNIKK-EQPAMVLVGNKIDLSgmKRAVHREKGQALADEWKCSFYETSAKDSINVHEV--------------\n>tr|A0A369JHD5|A0A369JHD5_HYPMA/508-674 [subseq from] Protein ras-2 OS=Hypsizygus marmoreus OX=39966 GN=ras-2_0 PE=4 SV=1\n-----RITLLGCGGVGKTALAVQipiflvtLAGGPITDTYNPTIEDIYRKEVAIDEHPCQVEIIDTAGQEEYAPLTEQWIRDGVAFVFVYSIDSRTTFERIEDLQWRVRRLKER--PLFLLLGNKVDKwYEREVSTKEGKDLAARMGCEFIEASAKTMINVQRVFFDVVRMLRG----\n>tr|A0A4V1J4H5|A0A4V1J4H5_9FUNG/8-169 [subseq from] Ferrous iron transporter B OS=Dimargaris cristalligena OX=215637 GN=BJ085DRAFT_24905 PE=4 SV=1\n-----KIVVMGSRSVGKSTLIVQFVENFFCDSYYPTIENTFRKIIKYKGIEFECEIFDTAGQDEFTILSPKYAVGVQGYILAYSVDSRTSFEMTKIVRDKILSFFGTNWVPLVLVGNKTDLHSqREVSAEEAIELAKSWNCEAIECSAKTNENIDKIFDQMLLTIEK----\n>tr|A0A6G0ITX0|A0A6G0ITX0_LARCR/9-172 [subseq from] Ras-related protein Rab-1A YPT1-related protein OS=Larimichthys crocea OX=215358 GN=D5F01_LYC05809 PE=4 SV=1\n----FKLLLIGDSGVGKSCLLLRFADDTYTESYISTIGVDFKiRTIDMDGKTVKLQIWDTAGQERFRTITSSYYRGAHGIIIVYDVTEQESFNNVKQWLDEIDRYA-CENVSRLLVGNKSDLVSKkVVDAATAQDLASSLKVSFLETSAKSSDNVEKAFLTMASEIHKR---\n>tr|A0A811YQH6|A0A811YQH6_NYCPR/14-177 [subseq from] (raccoon dog) hypothetical protein OS=Nyctereutes procyonoides OX=34880 GN=NYPRO_LOCUS10295 PE=4 SV=1\n----FKLLLIGDSGVGKSCLLLRFADDTYTESYISTIGVDFKiRTIELDGKTIKLQIWDTAGQERFRTITSSYYRGAHGIIVVYDVTDQESFNNVKQWLQEIDRYA-SENVNKLLVGNKCDLTTKkVVDYTTAKEFADSLGIPFLETSAKNATNVEQSFMTMAAEIKKR---\n>tr|A0A835NNP2|A0A835NNP2_9PASS/4-167 [subseq from] Ras-related protein Rab-1A OS=Lamprotornis superbus OX=245042 GN=IHE44_000915 PE=4 SV=1\n----FKLLLIGDSGVGKSCLLLRFADDTYTESYISTIGVDFKiRTIELDGKTIKLQIWDTAGQERFRTITSSYYRGAHGIIVVYDVTDQESFNNVKQWLQEIDRYA-SENVNKLLVGNKCDLTTKkVVDYTTAKEFADSLGIPFLETSAKNATNVEQSFMTMAAEIKKR---\n>tr|A0A2K6FC06|A0A2K6FC06_PROCO/14-177 [subseq from] Ras-related protein Rab-18 OS=Propithecus coquereli OX=379532 GN=RAB1A PE=4 SV=1\n----FKLLLIGDSGVGKSCLLLRFADDTYTESYISTIGVDFKiRTIELDGKTIKLQIWDTAGQERFRTITSSYYRGAHGIIVVYDVTDQESFNNVKQWLQEIDRYA-SENVNKLLVGNKCDLTTKkVVDYTTAKEFADSLGIPFLETSAKNATNVEQSFMTMAAEIKKR---\n>tr|A0A493TD94|A0A493TD94_ANAPP/19-188 [subseq from] Uncharacterized protein OS=Anas platyrhynchos platyrhynchos OX=8840 PE=4 SV=1\n----LRLVVLGQSAVGKTALTVRFITRRFIGDYDPTLEMIYRHMAVIDGEMVHFEILDTAGQEEDSLQIEEKIKWGDGFAVVYSVTDRCSFDEvvrlcflINHIHASPKRSGGSEQPPVVIVGNKKDLQfDRMVSTEDGENLSKTLKLPFYEISTRDSyEETVVVFNTLYQELM-----\n>tr|A0A6J3D5B7|A0A6J3D5B7_AYTFU/19-188 [subseq from] ras-related and estrogen-regulated growth inhibitor-like OS=Aythya fuligula OX=219594 GN=LOC116489830 PE=4 SV=1\n----LRLVVLGQSAVGKTALTVRFITRRFIGDYDPTLEMIYRHMAVIDGEMVHFEILDTAGQEEDSLQIEEKIKWGDGFAVVYSVTDRCSFDEvvrlcflINHIHASPKRSGGSEQPPVVIVGNKKDLQfDRMVSTEDGENLSKTLKLPFYEISTRDSyEETVVVFNTLYQELM-----\n>tr|G1MZK2|G1MZK2_MELGA/17-180 [subseq from] RAB1A, member RAS oncogene family OS=Meleagris gallopavo OX=9103 GN=RAB1A PE=4 SV=3\n----FKLLLIGDSGVGKSCLLLRFADDTYTESYISTIGVDFKiRTIELDGKTIKLQIWDTAGQERFRTITSSYYRGAHGIIVVYDVTDQESFNNVKQWLQEIDRYA-SENVNKLLVGNKCDLTTKkVVDYTTAKEFADSLGIPFLETSAKNATNVEQSFMTMAAEIKKR---\n>tr|A0A167EGI1|A0A167EGI1_9ASCO/12-173 [subseq from] Rab family GTPase SEC4 OS=Sugiyamaella lignohabitans OX=796027 GN=SEC4 PE=4 SV=1\n-----KLLLIGDSGVGKSCLLLRFCDDQFTPSFITTIGIDFKiRTINLDDKRVKLQVWDTAGQERFKTITTAYYRGAMGILLVYDVCNEKSFENIRSWYSNVEQ-HASENVVLILVGNKSDMSEkRVISPEQGQALADELGIPFIEASAKTNDNVEDTFFSLARRVKQ----\n>tr|A0A834A716|A0A834A716_9CHIR/16-179 [subseq from] RAB1A, member RAS oncogene family OS=Phyllostomus discolor OX=89673 GN=HJG60_015933 PE=4 SV=1\n----FKLLLIGDSGVGKSCLLLRFADDTYTESYISTIGVDFKiRTIELDGKTIKLQIWDTAGQERFRTITSSYYRGAHGIIVVYDVTDQESFNNVKQWLQEIDRYA-SENVNKLLVGNKCDLTTKkVVDYTTAKEFADSLGIPFLETSAKNATNVEQSFMTMAAEIKKR---\n>tr|A0A7N4PGF5|A0A7N4PGF5_SARHA/17-180 [subseq from] RAB1A, member RAS oncogene family OS=Sarcophilus harrisii OX=9305 GN=RAB1A PE=4 SV=1\n----FKLLLIGDSGVGKSCLLLRFADDTYTESYISTIGVDFKiRTIELDGKTIKLQIWDTAGQERFRTITSSYYRGAHGIIVVYDVTDQESFNNVKQWLQEIDRYA-SENVNKLLVGNKCDLTTKkVVDYTTAKEFADSLGIPFLETSAKNATNVEQSFMTMAAEIKKR---\n>tr|A0A194AM72|A0A194AM72_PINFU/12-174 [subseq from] Putative ras-related protein Rab-1A OS=Pinctada fucata OX=50426 PE=4 SV=1\n----FKLLLIGDSGVGKSCLLLRFADDTYTESYISTIGVDFKiRTIELDGKTIKLQIWDTAGQERFRTITSSYYRGAHGIIVVYDVTDQESFTNVKQWLQEIDRYA-SENVNKLLVGNKSDMDMkKVVDYTTAKEFADSLGIPFLETSAKNATNVEQAFMTMAAEIKN----\n>tr|A0A287BD00|A0A287BD00_PIG/15-178 [subseq from] Ras-related protein Rab-1A OS=Sus scrofa OX=9823 GN=RAB1A PE=1 SV=2\n----FKLLLIGDSGVGKSCLLLRFADDTYTESYISTIGVDFKiRTIELDGKTIKLQIWDTAGQERFRTITSSYYRGAHGIIVVYDVTDQESFNNVKQWLQEIDRYA-SENVNKLLVGNKCDLTTKkVVDYTTAKEFADSLGIPFLETSAKNATNVEQSFMTMAAEIKKR---\n>tr|A0A7L0I0U6|A0A7L0I0U6_AREIN/6-167 [subseq from] DIRA2 protein (Fragment) OS=Arenaria interpres OX=54971 GN=Diras2_2 PE=4 SV=1\n--NDYRVVGFGAGGVGKSSLVLRFVKGTFRESYIPTIEDTYRQVISCDKSICTLQITDTTGSHQFPAMQRLSISKGHAFILVYSITSRQSLEELKPIYEQICQIKgDIESIPIMLVGNKNDEnQSREVDSSEGEAMAKKWKCAFMETSAKLNHNVKELFQELLN--------\n>tr|A0A673SLM1|A0A673SLM1_SURSU/16-179 [subseq from] RAB1A, member RAS oncogene family OS=Suricata suricatta OX=37032 GN=RAB1A PE=4 SV=1\n----FKLLLIGDSGVGKSCLLLRFADDTYTESYISTIGVDFKiRTIELDGKTIKLQIWDTAGQERFRTITSSYYRGAHGIIVVYDVTDQESFNNVKQWLQEIDRYA-SENVNKLLVGNKCDLTTKkVVDYTTAKEFADSLGIPFLETSAKNATNVEQSFMTMAAEIKKR---\n>tr|A0A7K8BH00|A0A7K8BH00_9CORV/24-192 [subseq from] RHES protein (Fragment) OS=Cnemophilus loriae OX=254448 GN=Rasd2_1 PE=4 SV=1\n---SYRMVVLGASRVGKSSIVSRFLNGRFDDQYTPTIEDFHRKVYNIRGDMYQLDILDTSGNHPFPAMRRLSILTGDVFILVFSLDNRESFDEVKRLQKQILEVksclknktKESADLPMVICGNKNDHSEifRKVRTDEGEDLVSSdENCAYFEVSAKKNTNVDEMFYVLF---------\n>tr|A0A485P6J2|A0A485P6J2_LYNPA/18-181 [subseq from] Ras-related protein rab-partial OS=Lynx pardinus OX=191816 GN=LYPA_23C021529 PE=4 SV=1\n----FKLLLIGDSGVGKSCLLLRFADDTYTESYISTIGVDFKiRTIELDGKTIKLQIWDTAGQERFRTITSSYYRGAHGIIVVYDVTDQESFNNVKQWLQEIDRYA-SENVNKLLVGNKCDLTTKkVVDYTTAKEFADSLGIPFLETSAKNATNVEQSFMTMAAEIKKR---\n>tr|A0A7S4AF12|A0A7S4AF12_9STRA/9-171 [subseq from] Hypothetical protein OS=Pseudo-nitzschia australis OX=44445 GN=PAUS00366_LOCUS6234 PE=4 SV=1\n----FKLLLIGDSGVGKSCLLLRFADDTYTESYISTIGVDFKiRTIELDGKTIKLQIWDTAGQERFRTITSSYYRGAHGIIVVYDVTDQESFNNVKQWLHEIDRYA-AENVNKLLVGNKSDLTgKRAVSTEQGKEFADSLGIEFLETSAKTSTNVEQAFLTMASQIKA----\n>tr|A0A811N1D0|A0A811N1D0_9POAL/743-907 [subseq from] Hypothetical protein OS=Miscanthus lutarioriparius OX=422564 GN=NCGR_LOCUS10652 PE=4 SV=1\n----FKLLIIGDSSVGKSCLLLRFADDSFVDTYISTIGVDFKiRTVDLDGKTVKQQIWDTAGQERFRTITSSYYRGAHGIIIVYDVTDMESFNNIKQWLSEIDRYA-SDNVCKLLVGNKCDLvDSKVVDTEKAKAFADSLGIPFIETSAKESINVEEAFLTMSSEIKKRK--\n>tr|A0A0R3WV74|A0A0R3WV74_HYDTA/11-87 [subseq from] Uncharacterized protein OS=Hydatigena taeniaeformis OX=6205 GN=TTAC_LOCUS4649 PE=4 SV=1\n------------------------------------AKDSYRKQVNIDDETCMLDILDTAGQEEYSAIREHCMRMSEGFLCVFAVDNAESFDDIRQYQEQIRRVKDADEVPMV---------------------------------------------------------\n>tr|A0A6B2LKS8|A0A6B2LKS8_9EUKA/7-169 [subseq from] Uncharacterized protein OS=Arcella intermedia OX=1963864 PE=4 SV=1\n----RKVALMGSRAVGKSTVTVRFVDDLFVESYNPTIENTFHKVIKFRGEEFNTEIVDTAGQDEYSIFQRQYSVGIHGYILVYSVTSKSSFEMVKVINDKILNALGTDYVPRVLVGNKTDLYiERQITTEEGRALAAQWKCAFVETSAKNNENIVAIFTSLLSEIQQ----\n>tr|A0A1S8VX44|A0A1S8VX44_9FUNG/9-171 [subseq from] Uncharacterized protein OS=Batrachochytrium salamandrivorans OX=1357716 GN=BSLG_03635 PE=4 SV=1\n-----RVAVLGSRAVGKSSLTVQFVENHFAETYYPTIENTFTKIVKYKGEEFAAEIIDTAGQDEFSILNSKHAIGIHGYVLVYSIASRQSFEMCKIVRDKILNFTGIDWVPIVLVANKVDLHAqRQVTTEEAHALAAEWNCAVIETSAKHNQNIVKVFDLMLAEIEKV---\n>tr|A0A384CUI8|A0A384CUI8_URSMA/20-183 [subseq from] ras-related protein Rab-1A OS=Ursus maritimus OX=29073 GN=RAB1A PE=4 SV=1\n----FKLLLIGDSGVGKSCLLLRFADDTYTESYISTIGVDFKiRTIELDGKTIKLQIWDTAGQERFRTITSSYYRGAHGIIVVYDVTDQESFNNVKQWLQEIDRYA-SENVNKLLVGNKCDLTTKkVVDYTTAKEFADSLGIPFLETSAKNATNVEQSFMTMAAEIKKR---\n>tr|A0A803W6G5|A0A803W6G5_FICAL/20-183 [subseq from] RAB1A, member RAS oncogene family OS=Ficedula albicollis OX=59894 GN=RAB1A PE=4 SV=1\n----FKLLLIGDSGVGKSCLLLRFADDTYTESYISTIGVDFKiRTIELDGKTIKLQIWDTAGQERFRTITSSYYRGAHGIIVVYDVTDQESFNNVKQWLQEIDRYA-SENVNKLLVGNKCDLTTKkVVDYTTAKEFADSLGIPFLETSAKNATNVEQSFMTMAAEIKKR---\n>tr|A0A401T016|A0A401T016_CHIPU/6-166 [subseq from] Uncharacterized protein OS=Chiloscyllium punctatum OX=137246 GN=chiPu_0014455 PE=4 SV=1\n--NDYRVVVFGAGGVGKSSLVLRFVKGTFRESYIPTIEDTYRQVISCDKSICTLQITDTTGSHQFPAMQRLSISKGHAFILVYSITSKQSLEELKPIYEQVCQIKgDVESIPIMLVGNKCDDTLREVQASDGESQAKRWKCGFMETSAKTNHNVKELFQELLN--------\n>tr|A0A3L8Q9A2|A0A3L8Q9A2_CHLGU/624-784 [subseq from] Uncharacterized protein (Fragment) OS=Chloebia gouldiae OX=44316 GN=DV515_00017949 PE=4 SV=1\n--NDYRVVVFGAGGVGKSSLVLRFVKGTFRDTYIPTIEDTYRQVISCDKSVCTLQITDTTGSHQFPAMQRLSISKGHAFILVFSVTSKQSLEELKPIYQQIVQIKGSvESIPIMLVGNKCDETQREVESREGEAMAKEWKCAFMETSAKMNYNVKELFQELLN--------\n>tr|A0A674H5P4|A0A674H5P4_TAEGU/12-175 [subseq from] RAB1A, member RAS oncogene family OS=Taeniopygia guttata OX=59729 GN=RAB1A PE=4 SV=1\n----FKLLLIGDSGVGKSCLLLRFADDTYTESYISTIGVDFKiRTIELDGKTIKLQIWDTAGQERFRTITSSYYRGAHGIIVVYDVTDQESFNNVKQWLQEIDRYA-SENVNKLLVGNKCDLTTKkVVDYTTAKEFADSLGIPFLETSAKNATNVEQSFMTMAAEIKKR---\n>tr|A0A498N0L3|A0A498N0L3_LABRO/115-278 [subseq from] Ras-related Rab-1A OS=Labeo rohita OX=84645 GN=ROHU_019818 PE=3 SV=1\n----FKLLLIGDSGVGKSCLLLRFADDTYTESYISTIGVDFKiRTIELDGKTIKLQIWDTAGQERFRTITSSYYRGAHGIIVVYDVTDQESFNNVKQWLQEIDRYA-SENVNKLLVGNKCDLTTKkVVDYTTAKEFADSLGIPFLETSAKNATNVEQAFMTMAAEIKKR---\n>tr|A0A5G2Q820|A0A5G2Q820_PIG/24-187 [subseq from] Ras-related protein Rab-1A OS=Sus scrofa OX=9823 GN=RAB1A PE=1 SV=1\n----FKLLLIGDSGVGKSCLLLRFADDTYTESYISTIGVDFKiRTIELDGKTIKLQIWDTAGQERFRTITSSYYRGAHGIIVVYDVTDQESFNNVKQWLQEIDRYA-SENVNKLLVGNKCDLTTKkVVDYTTAKEFADSLGIPFLETSAKNATNVEQSFMTMAAEIKKR---\n>tr|A0A7K5ZSA7|A0A7K5ZSA7_ONYCO/2-114 [subseq from] RAP1A protein (Fragment) OS=Onychorhynchus coronatus OX=360224 GN=Rap1a PE=4 SV=1\n-------------------------------------------QVEVDCQQCMLEILDTAGTEQFTAMRDLYMKNGQGFALVYSITAQSTFNDLQDLREQILRVKDTEDVPMILVGNKCDLEeERVVGKEQGQNLARQWcNCAFLESSAKSKINVN----------------\n>tr|A0A7K7WS16|A0A7K7WS16_9AVES/2-114 [subseq from] RAP1A protein (Fragment) OS=Nothocercus julius OX=2585813 GN=Rap1a PE=4 SV=1\n-------------------------------------------QVEVDCQQCMLEILDTAGTEQFTAMRDLYMKNGQGFALVYSITAQSTFNDLQDLREQILRVKDTEDVPMILVGNKCDLEeERVVGKEQGQNLARQWcNCAFLESSAKSKINVN----------------\n>tr|A0A7L3LJ25|A0A7L3LJ25_9CHAR/2-114 [subseq from] RAP1A protein (Fragment) OS=Turnix velox OX=2529409 GN=Rap1a PE=4 SV=1\n-------------------------------------------QVEVDCQQCMLEILDTAGTEQFTAMRDLYMKNGQGFALVYSITAQSTFNDLQDLREQILRVKDTEDVPMILVGNKCDLEeERVVGKEQGQNLARQWcNCAFLESSAKSKINVN----------------\n>tr|A0A851TB58|A0A851TB58_9AVES/2-114 [subseq from] RAP1A protein (Fragment) OS=Nothocercus nigrocapillus OX=1977171 GN=Rap1a_1 PE=4 SV=1\n-------------------------------------------QVEVDCQQCMLEILDTAGTEQFTAMRDLYMKNGQGFALVYSITAQSTFNDLQDLREQILRVKDTEDVPMILVGNKCDLEeERVVGKEQGQNLARQWcNCAFLESSAKSKINVN----------------\n>tr|A0A0R3RRD5|A0A0R3RRD5_9BILA/40-212 [subseq from] Uncharacterized protein OS=Elaeophora elaphi OX=1147741 PE=4 SV=1\n-LPEYKIVLLGSGGVGKSALvphnfikfhTAQFVKGIFLKRYDSTIEDSYKKEIVVDGASCTVEVLDTAGT---TTMRDLYMKNGDGFIVVCSITDSASLINTVEIFQSLLRVRQKYNFPLILVGNKCdDTKNREVSKADGEQYAARFNSTFCETSAKNNIHVIDIFEDIVKQIRTE---\n>tr|E4UV22|E4UV22_ARTGP/6-171 [subseq from] GTP-binding protein Di-Ras2 OS=Arthroderma gypseum (strain ATCC MYA-4604 / CBS 118893) OX=535722 GN=MGYG_04143 PE=4 SV=1\n---QRKVAIVGSRAVGKSSLTVRFVEGTFVENYYPTIENTFNRTIKHKNQDYMTEIVDTAGQDEYSILNSKHFIGIHGYMIVYSVASRQSFEMVTVIRDKILNHLGQDWVPLVLVGNKCDLPSevRTVSAEEGKKLAESFNCAWAEASARNDTNVSSTFELIIAEIEKS---\n>tr|D8RP83|D8RP83_SELML/9-171 [subseq from] Rab family GTPase OS=Selaginella moellendorffii OX=88036 GN=Rab1a-1 PE=4 SV=1\n----FKLLLIGDSGVGKSCLLLRFADDSYLESYISTIGVDFKiRTVELEGKTIKLQIWDTAGQERFRTITSSYYRGAHGIIVVYDVTDQESFNNVKQWLNEIDRYA-SENVNKLLVGNKADLTAkKVVDTQTAKAFADEIGIPFLETSAKNATNVEQAFMTMAAEIKN----\n>tr|A0A2K5WTK2|A0A2K5WTK2_MACFA/23-186 [subseq from] Uncharacterized protein OS=Macaca fascicularis OX=9541 PE=4 SV=2\n----FKLLLIGDSGVGKSCLLLRFADDTYTESYISTIGVDFKiRTIELDGKTIKLQIWDTAGQERFRTITSSYYRGAHGIIVVYDVTDQESFNNVKQWLQEIDRYA-SENVNKLLVGNKCDLTTKkVVDYTTAKEFADSLGIPFLETSAKNATNVEQSFMTMAAEIKKR---\n>tr|F1LAC2|F1LAC2_ASCSU/7-169 [subseq from] GTP-binding protein Rheb OS=Ascaris suum OX=6253 PE=2 SV=1\n----RKIALMGYPCVGKSSITLRFVYGSFPDAYDTTIEDIHTKQHRFNGREFTLQITDTAGQQEYSLFPRSCSLDIDGYILVYAIDDRKSFEIIQTIHDKIMENYGDKDAPLVVVGNKVDLQhnSRQVSMEEGQKLAASWNAAFLETSAKDNTAVQQIFDRLLREIE-----\n>tr|A0A803WCB3|A0A803WCB3_FICAL/21-184 [subseq from] RAB1A, member RAS oncogene family OS=Ficedula albicollis OX=59894 GN=RAB1A PE=4 SV=1\n----FKLLLIGDSGVGKSCLLLRFADDTYTESYISTIGVDFKiRTIELDGKTIKLQIWDTAGQERFRTITSSYYRGAHGIIVVYDVTDQESFNNVKQWLQEIDRYA-SENVNKLLVGNKCDLTTKkVVDYTTAKEFADSLGIPFLETSAKNATNVEQSFMTMAAEIKKR---\n>tr|A0A674HLZ4|A0A674HLZ4_TAEGU/21-184 [subseq from] RAB1A, member RAS oncogene family OS=Taeniopygia guttata OX=59729 GN=RAB1A PE=4 SV=1\n----FKLLLIGDSGVGKSCLLLRFADDTYTESYISTIGVDFKiRTIELDGKTIKLQIWDTAGQERFRTITSSYYRGAHGIIVVYDVTDQESFNNVKQWLQEIDRYA-SENVNKLLVGNKCDLTTKkVVDYTTAKEFADSLGIPFLETSAKNATNVEQSFMTMAAEIKKR---\n>tr|B8C1N9|B8C1N9_THAPS/11-175 [subseq from] Uncharacterized protein OS=Thalassiosira pseudonana OX=35128 GN=THAPSDRAFT_40580 PE=4 SV=1\n---HRKIAVLGFRAVGKTSLTNAFVSGTFSDNYDPTIENTHHKTIRFRKVHFATDIIDTAGMDEYSSISRNASVGVHGYALVFSITSRSSFENVIKINESLlNALGDAPDVPRILVGSMKDLGeEREVNTAQAQKLADGWRIPYLECSSKTGENVVEVFHVLLKEIEK----\n>tr|A0A022R806|A0A022R806_ERYGU/9-172 [subseq from] Uncharacterized protein OS=Erythranthe guttata OX=4155 GN=MIMGU_mgv1a014096mg PE=4 SV=1\n----FKLLLIGDSSVGKSCLLLRFADDSYVDSYISTIGVDFKiRTVELDGKTIKLQIWDTAGQERFRTITSSYYRGAHGIIIVYDVTEMESFNNVKQWLNEIDRYAN-NNVCKLLVGNKCDLvESRVVDTQMGKALADELGIPFLETSAKDAINVEQAFLTMTGEIKKK---\n>tr|A0A2K5LLR6|A0A2K5LLR6_CERAT/24-187 [subseq from] RAB1A, member RAS oncogene family OS=Cercocebus atys OX=9531 GN=RAB1A PE=4 SV=1\n----FKLLLIGDSGVGKSCLLLRFADDTYTESYISTIGVDFKiRTIELDGKTIKLQIWDTAGQERFRTITSSYYRGAHGIIVVYDVTDQESFNNVKQWLQEIDRYA-SENVNKLLVGNKCDLTTKkVVDYTTAKEFADSLGIPFLETSAKNATNVEQSFMTMAAEIKKR---\n>tr|A0A2I3LI51|A0A2I3LI51_PAPAN/24-187 [subseq from] RAB1A, member RAS oncogene family OS=Papio anubis OX=9555 GN=RAB1A PE=4 SV=1\n----FKLLLIGDSGVGKSCLLLRFADDTYTESYISTIGVDFKiRTIELDGKTIKLQIWDTAGQERFRTITSSYYRGAHGIIVVYDVTDQESFNNVKQWLQEIDRYA-SENVNKLLVGNKCDLTTKkVVDYTTAKEFADSLGIPFLETSAKNATNVEQSFMTMAAEIKKR---\n>tr|A0A673FS17|A0A673FS17_9TELE/9-172 [subseq from] Ras-related protein Rab-1A-like OS=Sinocyclocheilus rhinocerous OX=307959 GN=LOC107725478 PE=4 SV=1\n----FKLLLIGDSGVGKSCLLLRFADDTYTESYISTIGVDFKiRTIELDGKTIKLQIWDTAGQERFRTITSSYYRGAHGIIVVYDVTDQESFNNVKQWLQEIDRYA-SENVNKLLVGNKCDLTTKkVVEYTTAKEFADSLGIPFLETSAKNATNVEQAFMTMAAEIKKR---\n>tr|A0A6P3FBH4|A0A6P3FBH4_OCTDE/12-175 [subseq from] LOW QUALITY PROTEIN: ras-related protein Rab-1A OS=Octodon degus OX=10160 GN=Rab1a PE=4 SV=1\n----FKLLLIGDSGVGKSCLLLRFADDTYTESYISTIGVDFKiRTIELDGKTIKLQIWDTAGQERFRTITSSYYRGAHGIIVVYDVTDQESFNNVKQWLQEIDRYA-SENVNKLLVGNKCDLTTKkVVDYTTAKEFADSLGIPFLETSAKNATNVEQSFMTMAAEIKKR---\n>tr|A0A2I0T956|A0A2I0T956_LIMLA/25-188 [subseq from] Uncharacterized protein OS=Limosa lapponica baueri OX=1758121 GN=llap_19372 PE=4 SV=1\n----FKLLLIGDSGVGKSCLLLRFADDTYTESYISTIGVDFKiRTIELDGKTIKLQIWDTAGQERFRTITSSYYRGAHGIIVVYDVTDQESFNNVKQWLQEIDRYA-SENVNKLLVGNKCDLTTKkVVDYTTAKEFADSLGIPFLETSAKNATNVEQSFMTMAAEIKKR---\n>tr|A0A455B9N3|A0A455B9N3_PHYMC/7-160 [subseq from] GTP-binding protein Rheb OS=Physeter macrocephalus OX=9755 GN=RHEB PE=4 SV=1\n----RKIAILGYRSVGKSSLTIQFVEGQFVDSYDPTIENTFTKLITVNGQEYHLQLVDTAGQDEYSIFPQTYSIDINGYILVYSVTSIKSFEVIKVIHGKLLDMVGKVQIPIMLVGNKKDLHmERVISYEEGKALAESWNAAFLESSAKENQPCRCSF-------------\n>tr|A0A3D8QKX7|A0A3D8QKX7_9HELO/24-144 [subseq from] Ras-related protein RSR1 OS=Coleophoma cylindrospora OX=1849047 GN=BP6252_11547 PE=4 SV=1\n-----------------------------------------------QGRQCMLEILDTAGTEQFTAMRELYMKTGQGFLLVFSITSQSSLNELSELREQIIRIKDDDNVPIVIVGNKSDLEeDRMVSRAKAFAVSQSWGnAPYYETSARRRANVDEVFIDLCRQIIR----\n>tr|M7PFK7|M7PFK7_PNEMU/9-172 [subseq from] GTP-binding protein ypt1 OS=Pneumocystis murina (strain B123) OX=1069680 GN=PNEG_02573 PE=4 SV=1\n----FKLLLIGDSGVGKSCLLLRFSDDTYTESYISTIGVDFKiRTIELEGKTVKLQIWDTAGQERFRTITSSYYRGAHGIIIVYDVTDQDTFNNVKQWLQEIDRYA-SESVNKLLIGNKSDMVDkKVVDPSQAKELANGLNIPFLETSAKSSTNVEQAFVTMAQEIKKR---\n>tr|A0A4Z1PDR2|A0A4Z1PDR2_9PEZI/9-173 [subseq from] Rheb small monomeric GTPase RhbA OS=Venturia nashicola OX=86259 GN=E6O75_ATG06779 PE=4 SV=1\n----RKIALVGSRSVGKSSLTVQFVDGHFVESYYPTIENTFSKIIRYKGQDFATEIIDTAGQDEYSILNSKHFIGIHGYMLVYSVASKQSFEMVRIIRDKILNHLGADWVPLVIVGNKSDMrPeQRQVDKEAGKALAEELKCSWTETSARFDENVAKAFEMVIVEIEKS---\n>tr|A0A7K8A8G2|A0A7K8A8G2_9CORV/6-155 [subseq from] DIRA2 protein (Fragment) OS=Cnemophilus loriae OX=254448 GN=Diras2_0 PE=4 SV=1\n--NDYRVVVFGAGGVGKSSLVLRFVKGTFRDTYIPTIEDTYRQVISCDKSVCTLQITDTTGSHQFPAMQRLSISKGHAFILVFSVTSKQSLEELKPIYQQIVQIKGSvESIPIMLVGNKCDETQREVESREGEAIAKEWKCAFMETSAKMXT-------------------\n>tr|A0A401SE93|A0A401SE93_CHIPU/6-166 [subseq from] Uncharacterized protein OS=Chiloscyllium punctatum OX=137246 GN=chiPu_0007105 PE=4 SV=1\n--NDYNVVVFGAGGVGKSSLVLRFVKGTFRETYIPTIEDTYRQVISCDKSVCTLQITDTTGSHQFPAMQRLSISKGHAFILVYSICSRQSLEELKPIYQQILQIKGNiENIPVMLVGNKCDETVKEVDSKVGEALAKEWKCAFMETSAKMNYNVKELFQELLN--------\n>tr|A0A2K5K090|A0A2K5K090_COLAP/12-164 [subseq from] Ras homolog, mTORC1 binding OS=Colobus angolensis palliatus OX=336983 PE=4 SV=1\n--------------IGKSSLTIQFVEGQFVDSYDPTIENTFTKLITVNGQEYHLQLVDTAGQDEYSIFPQTYSIDINGYILVYSVTSIKSFEVIKVIHGKLLDMVGKVQIPIMLVGNKKDLHmERVISYEEGKALAESWNAAFLESSAKENQTAVDVFRRIILEAEK----\n>tr|A0A2K5Y2A7|A0A2K5Y2A7_MANLE/12-164 [subseq from] Ras homolog, mTORC1 binding OS=Mandrillus leucophaeus OX=9568 GN=RHEB PE=4 SV=1\n--------------IGKSSLTIQFVEGQFVDSYDPTIENTFTKLITVNGQEYHLQLVDTAGQDEYSIFPQTYSIDINGYILVYSVTSIKSFEVIKVIHGKLLDMVGKVQIPIMLVGNKKDLHmERVISYEEGKALAESWNAAFLESSAKENQTAVDVFRRIILEAEK----\n>tr|A0A2K6K4P1|A0A2K6K4P1_RHIBE/12-164 [subseq from] Uncharacterized protein OS=Rhinopithecus bieti OX=61621 GN=RHEB PE=4 SV=1\n--------------IGKSSLTIQFVEGQFVDSYDPTIENTFTKLITVNGQEYHLQLVDTAGQDEYSIFPQTYSIDINGYILVYSVTSIKSFEVIKVIHGKLLDMVGKVQIPIMLVGNKKDLHmERVISYEEGKALAESWNAAFLESSAKENQTAVDVFRRIILEAEK----\n>tr|A0A0L1ISV4|A0A0L1ISV4_ASPNO/7-172 [subseq from] GTP-binding protein rhb1 OS=Aspergillus nomiae NRRL 13137 OX=1509407 GN=ANOM_006743 PE=4 SV=1\n---QRKIAIVGSRSVGKSSLTVRFVEHHFVESYYPTIENTFSRIIKYNGQDFATEIVDTAGQDEYSILNSKHFIGIHGYIIVYSVASRQSFDMVRVIRDKILNHLGADYVPLVVVGNKSDLKSeqRQVSLDEGRGLGEDFHCAFTEASARLGYNVEKAFDLMIGEIEKS---\n>tr|A0A5N6HJB6|A0A5N6HJB6_9EURO/7-172 [subseq from] P-loop containing nucleoside triphosphate hydrolase protein OS=Aspergillus pseudonomiae OX=1506151 GN=BDV32DRAFT_132055 PE=4 SV=1\n---QRKIAIVGSRSVGKSSLTVRFVEHHFVESYYPTIENTFSRIIKYNGQDFATEIVDTAGQDEYSILNSKHFIGIHGYIIVYSVASRQSFDMVRVIRDKILNHLGADYVPLVVVGNKSDLKSeqRQVSLDEGRGLGEDFHCAFTEASARLGYNVEKAFDLMIGEIEKS---\n>tr|A0A5N6SFL8|A0A5N6SFL8_ASPPS/7-172 [subseq from] P-loop containing nucleoside triphosphate hydrolase protein OS=Aspergillus pseudotamarii OX=132259 GN=BDV38DRAFT_215504 PE=4 SV=1\n---QRKIAIVGSRSVGKSSLTVRFVEHHFVESYYPTIENTFSRIIKYNGQDFATEIVDTAGQDEYSILNSKHFIGIHGYIIVYSVASRQSFDMVRVIRDKILNHLGADYVPLVVVGNKSDLKSeqRQVSLDEGRGLGEDFHCAFTEASARLGYNVEKAFDLMIGEIEKS---\n>tr|A0A5N6ZRH6|A0A5N6ZRH6_9EURO/7-172 [subseq from] P-loop containing nucleoside triphosphate hydrolase protein OS=Aspergillus caelatus OX=61420 GN=BDV27DRAFT_162102 PE=4 SV=1\n---QRKIAIVGSRSVGKSSLTVRFVEHHFVESYYPTIENTFSRIIKYNGQDFATEIVDTAGQDEYSILNSKHFIGIHGYIIVYSVASRQSFDMVRVIRDKILNHLGADYVPLVVVGNKSDLKSeqRQVSLDEGRGLGEDFHCAFTEASARLGYNVEKAFDLMIGEIEKS---\n>tr|A0A5N7DYF7|A0A5N7DYF7_9EURO/7-172 [subseq from] P-loop containing nucleoside triphosphate hydrolase protein OS=Aspergillus pseudocaelatus OX=1825620 GN=BDV36DRAFT_301806 PE=4 SV=1\n---QRKIAIVGSRSVGKSSLTVRFVEHHFVESYYPTIENTFSRIIKYNGQDFATEIVDTAGQDEYSILNSKHFIGIHGYIIVYSVASRQSFDMVRVIRDKILNHLGADYVPLVVVGNKSDLKSeqRQVSLDEGRGLGEDFHCAFTEASARLGYNVEKAFDLMIGEIEKS---\n>tr|A0A261BSM7|A0A261BSM7_9PELO/133-253 [subseq from] Uncharacterized protein (Fragment) OS=Caenorhabditis latens OX=1503980 GN=FL83_11214 PE=4 SV=1\n------------------------------SENKPTKAGSYRKKVVLDGEECSIDILDTAGQEDYSAIRDNYYRSGEGFICVFSILDMESFD------EHIVRVKKSDnSVPIVLVGNKGDMReQRVVPAELCQQQAEQWGVHYVETLAKRRENVDK---------------\n>tr|A0A077R6I8|A0A077R6I8_9BASI/111-271 [subseq from] Probable SEC4-like Rab/GTPase OS=Melanopsichium pennsylvanicum 4 OX=1398559 PE=4 SV=1\n-----KLLLIGDSGVGKSCLLLRFCDDAWTPSFITTIGIDFKiRTIELDGKRIKLQIWDTAGQERFRTITTAYYRGAMGILLVFDVTDQKSFENVRTWYANIEQ-HASEGVSKILIGNKSDWEeKRAVTTEQGEELAKELGIPYIETSAKSNSNVEEAFFNLAREVK-----\n>tr|A0A493TZE8|A0A493TZE8_ANAPP/31-194 [subseq from] RAB1A, member RAS oncogene family OS=Anas platyrhynchos platyrhynchos OX=8840 GN=RAB1A PE=4 SV=1\n----FKLLLIGDSGVGKSCLLLRFADDTYTESYISTIGVDFKiRTIELDGKTIKLQIWDTAGQERFRTITSSYYRGAHGIIVVYDVTDQESFNNVKQWLQEIDRYA-SENVNKLLVGNKCDLTTKkVVDYTTAKEFADSLGIPFLETSAKNATNVEQSFMTMAAEIKKR---\n>tr|F6ZPC6|F6ZPC6_HORSE/26-189 [subseq from] RAB1A, member RAS oncogene family OS=Equus caballus OX=9796 GN=RAB1A PE=4 SV=3\n----FKLLLIGDSGVGKSCLLLRFADDTYTESYISTIGVDFKiRTIELDGKTIKLQIWDTAGQERFRTITSSYYRGAHGIIVVYDVTDQESFNNVKQWLQEIDRYA-SENVNKLLVGNKCDLTTKkVVDYTTAKEFADSLGIPFLETSAKNATNVEQSFMTMAAEIKKR---\n>tr|T0NQ88|T0NQ88_CAMFR/88-251 [subseq from] Uncharacterized protein OS=Camelus ferus OX=419612 GN=CB1_000429033 PE=3 SV=1\n----FKLLLIGDSGVGKSCLLLRFADDTYTESYISTIGVDFKiRTIELDGKTIKLQIWDTAGQERFRTITSSYYRGAHGIIVVYDVTDQESYANVKQWLQEIDRYA-SENVNKLLVGNKSDLTTKkVVDNTTAKEFADSLGIPFLETSAKNATNVEQAFMTMAAEIKKR---\n>tr|A0A1S8VX86|A0A1S8VX86_9FUNG/19-181 [subseq from] Uncharacterized protein OS=Batrachochytrium salamandrivorans OX=1357716 GN=BSLG_03635 PE=4 SV=1\n-----RVAVLGSRAVGKSSLTVQFVENHFAETYYPTIENTFTKIVKYKGEEFAAEIIDTAGQDEFSILNSKHAIGIHGYVLVYSIASRQSFEMCKIVRDKILNFTGIDWVPIVLVANKVDLHAqRQVTTEEAHALAAEWNCAVIETSAKHNQNIVKVFDLMLAEIEKV---\n>tr|A0A803VIF2|A0A803VIF2_FICAL/12-166 [subseq from] Ras homolog, mTORC1 binding OS=Ficedula albicollis OX=59894 PE=4 SV=1\n------------CFSGKSSLTIQFVEGQFVDSYDPTIENTFTKLITVNGQEYHLQLVDTAGQDEYSIFPQTYSIDINGYILVYSVTSIKSFEVIKVIHGKLLDMVGKVQIPIMLVGNKKDLHmERVISYEEGKALAESWNAAFLESSAKENQTAVDVFKRIILEAEK----\n>tr|A1CZL4|A1CZL4_NEOFI/8-172 [subseq from] Rheb small monomeric GTPase RhbA OS=Neosartorya fischeri (strain ATCC 1020 / DSM 3700 / CBS 544.65 / FGSC A1164 / JCM 1740 / NRRL 181 / WB 181) OX=331117 GN=NFIA_037580 PE=4 SV=1\n----RKIAIVGSRSVGKSSLTVRFVEHHFVESYYPTIENTFSRIIKYNGQDFATEIVDTAGQDEYSILNSKHFIGIHGYIIVYSVASRQSFDMVRVIRDKILNHLGADHVPLVVVGNKSDLKSeqRQVSLDEGRQLGEEFHCAFTEASARLDYNVTKAFDLMIGEIEKS---\n>tr|A0A0S7DYN2|A0A0S7DYN2_9EURO/8-172 [subseq from] GTP-binding protein OS=Aspergillus lentulus OX=293939 GN=ALT_005341 PE=4 SV=1\n----RKIAIVGSRSVGKSSLTVRFVEHHFVESYYPTIENTFSRIIKYNGQDFATEIVDTAGQDEYSILNSKHFIGIHGYIIVYSVASRQSFDMVRVIRDKILNHLGADHVPLVVVGNKSDLKSeqRQVSLDEGRQLGEEFHCAFTEASARLDYNVTKAFDLMIGEIEKS---\n>tr|A0A3S1BSN1|A0A3S1BSN1_ELYCH/65-229 [subseq from] Uncharacterized protein (Fragment) OS=Elysia chlorotica OX=188477 GN=EGW08_001670 PE=4 SV=1\n--SHYRLVVMGAAGVGKTAIVSQFLYDHFVSEYKETIEELHRGEYSMNGAHLTLDILDTSGSHSFPAMRKLAIDNGDAFVLVYSVEDESTFQEVTTLREQILEEREESDVPIVIVANKTDVGAhcRTILPETAESLVcLDWGNGYVEASAKENINIVGIFKEILRQS------\n>tr|A0A3P8WWZ3|A0A3P8WWZ3_CYNSE/8-171 [subseq from] Ras-related protein Rab-1A-like OS=Cynoglossus semilaevis OX=244447 PE=4 SV=1\n----FKLLLIGDSGVGKSCLLLRFADDTYTESYISTIGVDFKiRTIELDGKTIKLQIWDTAGQERFRTITSSYYRGAHGIIVVYDVTDQESYNNVRQWLQEIDRYA-SENVNKLLVGNKCDLTTKkVVDYTTAKELADSLAIPFLETSAKNATNVEQAFMTMAAEIKKR---\n>tr|H0YVS9|H0YVS9_TAEGU/28-191 [subseq from] RAB1A, member RAS oncogene family OS=Taeniopygia guttata OX=59729 GN=RAB1A PE=4 SV=2\n----FKLLLIGDSGVGKSCLLLRFADDTYTESYISTIGVDFKiRTIELDGKTIKLQIWDTAGQERFRTITSSYYRGAHGIIVVYDVTDQESFNNVKQWLQEIDRYA-SENVNKLLVGNKCDLTTKkVVDYTTAKEFADSLGIPFLETSAKNATNVEQSFMTMAAEIKKR---\n>tr|A0A0J5PUC0|A0A0J5PUC0_ASPFM/8-172 [subseq from] Rheb small monomeric GTPase RhbA OS=Aspergillus fumigatus Z5 OX=1437362 GN=Y699_00406 PE=4 SV=1\n----RKIAIVGSRSVGKSSLTVRFVEHHFVESYYPTIENTFSRIIKYNGQDFATEIVDTAGQDEYSILNSKHFIGIHGYIIVYSVASRQSFDMVRVIRDKILNHLGADHVPLVVVGNKSDLKSeqRQVSLDEGRQLGEEFQCAFTEASARLDYNVTKAFDLMIGEIEKS---\n>tr|B0Y359|B0Y359_ASPFC/8-172 [subseq from] Rheb small monomeric GTPase RhbA OS=Neosartorya fumigata (strain CEA10 / CBS 144.89 / FGSC A1163) OX=451804 GN=AFUB_053040 PE=4 SV=1\n----RKIAIVGSRSVGKSSLTVRFVEHHFVESYYPTIENTFSRIIKYNGQDFATEIVDTAGQDEYSILNSKHFIGIHGYIIVYSVASRQSFDMVRVIRDKILNHLGADHVPLVVVGNKSDLKSeqRQVSLDEGRQLGEEFQCAFTEASARLDYNVTKAFDLMIGEIEKS---\n>tr|E9R5S0|E9R5S0_ASPFU/8-172 [subseq from] Rheb small monomeric GTPase RhbA OS=Neosartorya fumigata (strain ATCC MYA-4609 / Af293 / CBS 101355 / FGSC A1100) OX=330879 GN=AFUA_5G05480 PE=4 SV=1\n----RKIAIVGSRSVGKSSLTVRFVEHHFVESYYPTIENTFSRIIKYNGQDFATEIVDTAGQDEYSILNSKHFIGIHGYIIVYSVASRQSFDMVRVIRDKILNHLGADHVPLVVVGNKSDLKSeqRQVSLDEGRQLGEEFQCAFTEASARLDYNVTKAFDLMIGEIEKS---\n>tr|Q8J2P6|Q8J2P6_ASPFM/8-172 [subseq from] Ras homolog enriched in brain OS=Neosartorya fumigata OX=746128 GN=Rheb PE=4 SV=1\n----RKIAIVGSRSVGKSSLTVRFVEHHFVESYYPTIENTFSRIIKYNGQDFATEIVDTAGQDEYSILNSKHFIGIHGYIIVYSVASRQSFDMVRVIRDKILNHLGADHVPLVVVGNKSDLKSeqRQVSLDEGRQLGEEFQCAFTEASARLDYNVTKAFDLMIGEIEKS---\n>tr|W5NI81|W5NI81_LEPOC/17-169 [subseq from] RAS like estrogen regulated growth inhibitor OS=Lepisosteus oculatus OX=7918 GN=RERG PE=4 SV=1\n----------------YSSLVVRFLTKRFIWEYDPTLESTYRHQANIDDEVVSMEILDTAGQEDT-QQKEGHMRWGDGFVIVYDITDRGSFDEVVLLKNLLDEIRKPKNVTLILVGNKADLEhSRQVSTEEGEKLATEMACAFYECSACTGEGcIAEAFYELCREVRRRK--\n>tr|A0A6B2LLC9|A0A6B2LLC9_9EUKA/2-160 [subseq from] Uncharacterized protein OS=Arcella intermedia OX=1963864 PE=4 SV=1\n----------GSSGVGKSNLYLRYTQNSFVEEYDPVIEDAYRKCFEMDNYQYLLDITEVPGQQEFIETRDQEIKNSNGFVVVYSTIDQASFVEISNIHSAIVRVRSEkgwDDPPVVLAGNKVDLVEqRLISKESGEQLASELGCVFLETSAKMSINVIELFETCAKSII-----\n>tr|A0A7J6DFZ1|A0A7J6DFZ1_9TELE/9-171 [subseq from] Uncharacterized protein OS=Onychostoma macrolepis OX=369639 GN=G5714_000294 PE=4 SV=1\n----FKLLLIGDSGVGKSCLLLRFADDTYTESYISTIGVDFKiRTIELDGKTIKLQIWDTAGQERFRTITSSYYRGAHGIIVVYDVTDQESFNNVKQWLQEIDRYA-SENVNKLLVGNKCDLTTKkVVEYTAAKEFADSLGIPFLETSAKSSNNVEQAFMTMAAEIKR----\n>tr|A0A7S3D4T3|A0A7S3D4T3_9EUKA/22-185 [subseq from] Hypothetical protein OS=Palpitomonas bilix OX=652834 GN=PBIL07802_LOCUS8523 PE=4 SV=1\n----FKLLLIGDSGVGKSCLLLRFADDTYTESYISTIGVDFKiRTIELDGKTIKLQIWDTAGQERFRTITSSYYRGAHGIIVVYDVTENESFQNVKQWLNEIDRYA-SEKVNKMLVGNKSDLTSKkQVDYATAKDFAESLGLSFLETSAKNATNVEQAFITMASEIKAR---\n>tr|A0A067CX86|A0A067CX86_SAPPC/86-255 [subseq from] Uncharacterized protein OS=Saprolegnia parasitica (strain CBS 223.65) OX=695850 GN=SPRG_01750 PE=4 SV=1\n----FHVSVLGSGGVGKSALTLRFVKDYFVRDWDPTIEDAYRKTIEVQDQLCMLEILDTAGQDDFESLRAQWMMDKDGYIFVYAMDSRTSLHELQPFFELHLQINETKRLlpPIILVANKKDLveqdPSkRQVTSDEGRRVAASYNATYMETSALTGTNVNTIFEQFVVEARKK---\n>tr|G7MNH9|G7MNH9_MACMU/6-158 [subseq from] Uncharacterized protein (Fragment) OS=Macaca mulatta OX=9544 GN=EGK_14360 PE=4 SV=1\n--------------IGKSSLTIQFVEGQFVDSYDPTIENTFTKLITVNGQEYHLQLVDTAGQDEYSIFPQTYSIDINGYILVYSVTSIKSFEVIKVIHGKLLDMVGKVQIPIMLVGNKKDLHmERVISYEEGKALAESWNAAFLESSAKENQTAVDVFRRIILEAEK----\n>tr|A0A7S3JUQ1|A0A7S3JUQ1_9STRA/11-176 [subseq from] Hypothetical protein OS=Aureoumbra lagunensis OX=44058 GN=ALAG00032_LOCUS3934 PE=4 SV=1\n----FKLVLIGDTGVGKSCLLLRFADDAFTESYISTIGVDFRfRTVKVEGKTVKLQIWDTAGQERFRTITSAYYRGADGIIMVYDVTSQESFDHVAEWLAEVNRYA-NEGTCKLLVGNKSDMGTeKCVSTETAKEYADSLGIPFLETSAKNATNVEEAFLTMAAELIKLRE-\n>tr|A0A7L2U5B3|A0A7L2U5B3_BALRX/6-167 [subseq from] DIRA2 protein (Fragment) OS=Balaeniceps rex OX=33584 GN=Diras2_0 PE=4 SV=1\n--NDYRVVVFGAGGVGKSSLVLRFVKGTFRESYIPTIEDTYRQVISCDKSICTVQITDTTGSHQFPAMQRLSISKGHAFILVYSITSHQSLEELRPIYEQICQIKgDVESIPIMLVGNKNDEnQNREVDSSEGEAMAKKWKCAFTETSAKLNHNVKELFQELLN--------\n>tr|A0A7L3LSJ5|A0A7L3LSJ5_9CHAR/6-167 [subseq from] DIRA2 protein (Fragment) OS=Turnix velox OX=2529409 GN=Diras2_1 PE=4 SV=1\n--NDYRVVVFGAGGVGKSSLVLRFVKGTFRESYIPTIEDTYRQVISCDKSICTLQITDTTGSHQFPAMQRLSISKGHAFILVYSITSQQSLEELKPIYEQICQIKgDIESIPIMLVGNKNDEnQNREVNSSEGEAMAKKWKCAFMETSAKMNHNVKELFQELLN--------\n>tr|A0A7L3PWG4|A0A7L3PWG4_9DEND/6-167 [subseq from] DIRA2 protein (Fragment) OS=Xiphorhynchus elegans OX=269412 GN=Diras2_2 PE=4 SV=1\n--NDYRVVVFGAGGVGKSSLVLRFVKGTFRESYIPTIEDTYRQVISCDKSICTLQITDTTGSHQFPAMQRLSISKGHAFILVYSITSRQSLEELKPIYEQICQIKgDIESIPIMLVGNKNDEnQNREVESSEGEAMAKKWKCAFMETSAKMNYNVKELFQELLN--------\n>tr|A0A401PYW5|A0A401PYW5_SCYTO/6-166 [subseq from] Uncharacterized protein OS=Scyliorhinus torazame OX=75743 GN=scyTo_0020652 PE=4 SV=1\n--NDYRVVVFGAAGVGKSSLVLRFVRGTFRETYIPTIEDTYRQVISCDKNICTLQITDTTGSHQFPAMQRLSISKGHAFILVYSVTSKQSVEELQPIYEQICQIKGNiQNIPIMLVGNKRDETQREVEATEGEALATKWMCSFMETSAKLNYNVQELFQELLN--------\n>tr|A0A6P5JID3|A0A6P5JID3_PHACI/2-159 [subseq from] GTPase HRas-like OS=Phascolarctos cinereus OX=38626 GN=LOC110202309 PE=4 SV=1\n----YKLVVMGSCGVGKSVLSIHFLQNRFVAEYEPTARDLYHGVAVVDREPCELDILAMAGDEKYFE---QGEDLGEGFLCIYTIDYIKTFVEVNFFQDQLQKVKGTTLVPMVLMANKINEAHWLVDLDMGSGSGQKPQVALCESLGQ-DLGMEHTFKELVREILQ----\n>tr|A0A0B7B9R1|A0A0B7B9R1_9EUPU/12-174 [subseq from] Uncharacterized protein OS=Arion vulgaris OX=1028688 GN=ORF172859 PE=4 SV=1\n----FKLLLIGDSGVGKSCLLLRFADDTYTESYISTIGVDFKiRTIELDGKTIKLQIWDTAGQERFRTITSSYYRGAHGIIVVYDVTDQESFNNVKQWLQEIDRYA-SENVNKLLVGNKSDLTTKkVVDFTTAKEYADQLGIPFLETSAKNATNVEQAFMTMAAEIKN----\n>sp|Q05974|RAB1A_LYMST/12-174 [subseq from] Ras-related protein Rab-1A OS=Lymnaea stagnalis OX=6523 GN=RAB1A PE=2 SV=1\n----FKLLLIGDSGVGKSCLLLRFADDTYTESYISTIGVDFKiRTIELDGKTIKLQIWDTAGQERFRTITSSYYRGAHGIIVVYDVTDQESFNNVKQWLQEIDRYA-SENVNKLLVGNKSDLTTKkVVDFTTAKEYADQLGIPFLETSAKNATNVEQAFMTMAAEIKN----\n>tr|A0A433D339|A0A433D339_9FUNG/1-102 [subseq from] 24 kDa ras-like protein OS=Jimgerdemannia flammicorona OX=994334 GN=BC936DRAFT_148396 PE=4 SV=1\n-------------------------------------------------------------------MREQYMRNGEGFLLVYSIISRNSFEEINTFYQQIRRVKDRDFFPMVLIANKCDLEqERQVSSQEGRDLAKAFGCTFIETSAKQRINVDEAFYNVVREIRRFN--\n>tr|A0A2P5ID03|A0A2P5ID03_9PEZI/8-171 [subseq from] GTP-binding protein rhb1 OS=Diaporthe helianthi OX=158607 GN=DHEL01_v201223 PE=4 SV=1\n-----KVAIVGSRSVGKSSLAVQFVDGHFVESYYPTIENTFSKIIKYKGQEFSTEIIDTAGQDEYSIMNSKHFIGIHGYMLVYSVASLQSFEMVQVIREKLLNHLGVEWVPIVIVGNKSDLrPeQRQVTTDDGKKLSEKYNCAWTEASARYNENVGRGFDLLIAQIEKA---\n>tr|A0A1R2C606|A0A1R2C606_9CILI/7-168 [subseq from] Uncharacterized protein OS=Stentor coeruleus OX=5963 GN=SteCoe_14516 PE=4 SV=1\n--KEYKIAVLGSPGVGKSSICLQFSRNQFPENYEPAVADYYRKQVALDGDHITVHIIDTAGDDK--SLS-DFISQAHGFILVFDITRSNSLAELDYYHELIRKTKNCIEMPLILVGNKLDANNfRQVLHEHAQKVAIQWKCRFYELSAKNKTNLDLIFIESLRLIRQ----\n>tr|A0A3P8WV27|A0A3P8WV27_CYNSE/9-172 [subseq from] Ras-related protein Rab-1A-like OS=Cynoglossus semilaevis OX=244447 PE=4 SV=1\n----FKLLLIGDSGVGKSCLLLRFADDTYTESYISTIGVDFKiRTIELDGKTIKLQIWDTAGQERFRTITSSYYRGAHGIIVVYDVTDQESYNNVRQWLQEIDRYA-SENVNKLLVGNKCDLTTKkVVDYTTAKELADSLAIPFLETSAKNATNVEQAFMTMAAEIKKR---\n>tr|A0A7K9S628|A0A7K9S628_9PASS/1-114 [subseq from] RAP2C protein (Fragment) OS=Sterrhoptilus dennistouni OX=2585820 GN=Rap2c PE=4 SV=1\n---------------------------------------------------SVLEILDTAGTEQFASMRDLYIKNGQGFILVYSLVNQQSFQDIKPMRDQIVRVKRYEKIPLILVGNKVDLESeREVLSAEGRALAQEWGCPFMETSAKSKTMVDELFAEIVRQM------\n>tr|A0A402EP48|A0A402EP48_9SAUR/9-172 [subseq from] Uncharacterized protein OS=Paroedura picta OX=143630 GN=parPi_0005641 PE=4 SV=1\n----FKLLLIGDSGVGKSCLLLRFADDTYTESYISTIGVDFKiRTIELDGKTIKLQIWDTAGQERFRTITSSYYRGAHGIIVVYDVTDQESYNNVKQWLQEIERYA-SENVNKLLVGNKCDLTTKkVVDYTTAKEFADSLGIPFLETSAKNATNVEQSFMTMAAEIKKR---\n>tr|K7G455|K7G455_PELSI/12-174 [subseq from] Uncharacterized protein OS=Pelodiscus sinensis OX=13735 PE=4 SV=1\n----FKLLLIGDSGVGKSCLLLRFADDNYTDSYISTIGVDFKiRTIELEGKTIKLQIWDTAGQERFRTITSSYYRGAHGIIIVYDVTDQDSFSNMHLWLEEIGRYA-SENVNKLIVGNKNDLTCkKVVDYTTAKEYADSLEVPFLETSAKTAANVEQAFITMAAEIKN----\n>tr|A0A6J0U164|A0A6J0U164_9SAUR/9-172 [subseq from] ras-related protein Rab-1B OS=Pogona vitticeps OX=103695 GN=LOC110081013 PE=4 SV=1\n----FKLLLIGDSGVGKSCLLLRFADDTYTESYISTIGVDFKiRTIELDGKTIKLQIWDTAGQERFRTITSSYYRGAHGIIVVYDVTDQESYNNVKQWLQEIERYA-SENVNKLLVGNKCDLTTKkVVDYTTAKEFADSLGIPFLETSAKNSTNVEQSFMTMAAEIKKR---\n>tr|A0A3P9JTZ0|A0A3P9JTZ0_ORYLA/6-168 [subseq from] Uncharacterized protein OS=Oryzias latipes OX=8090 PE=4 SV=1\n--NDYRVVVFGAGGVGKSSLVLRFVKGTFRDTYIPTVEDTYTQVISCDKSVCTLQITDTTGSHQFPAMQRLSISKGHAFILVYSITSRQSIEELKPIYQQILAIKGSvESIPIMLVGNKSDEtAQREVESKEGEAQATAWKCAFMETSAKTNFNVKELFQELLAL-------\n>tr|A0A5F5XE47|A0A5F5XE47_FELCA/18-181 [subseq from] RAB1A, member RAS oncogene family OS=Felis catus OX=9685 GN=RAB1A PE=4 SV=1\n----FKLLLIGDSGVGKSCLLLRFADDTYTESYISTIGVDFKiRTIELDGKTIKLQIWDTAGQERFRTITSSYYRGAHGIIVVYDVTDQESFNNVKQWLQEIDRYA-SENVNKLLVGNKCDLTTKkVVDYTTAKEFADSLGIPFLETSAKNATNVEQSFMTMAAEIKKR---\n>tr|A0A6A4T119|A0A6A4T119_SCOMX/71-234 [subseq from] Uncharacterized protein OS=Scophthalmus maximus OX=52904 GN=F2P81_009828 PE=4 SV=1\n----FKLLLIGDSGVGKSCLLLRFADDTYTESYISTIGVDFKiRTIELDGKTIKLQIWDTAGQERFRTITSSYYRGAHGIIVVYDVTDQESFNNVKQWLQEIDRYA-SENVNKLLVGNKCDLTTKkVVDYTTAKEFADNLGIPFLETSAKSATNVEQAFMTMAAEIKKR---\n>tr|A0A452J013|A0A452J013_9SAUR/9-172 [subseq from] RAB1B, member RAS oncogene family OS=Gopherus agassizii OX=38772 PE=4 SV=1\n----FKLLLIGDSGVGKSCLLLRFADDTYTESYISTIGVDFKiRTIELDGKTIKLQIWDTAGQERFRTITSSYYRGAHGIIVVYDVTDQESYSNVKQWLQEIERYA-SENVNKLLVGNKCDLTTKkVVDYTTAKEFADSLGIPFLETSAKNATNVEQSFMTMAAEIKKR---\n>tr|A0A4D9F1H8|A0A4D9F1H8_9SAUR/9-172 [subseq from] 3-oxoacyl-[acyl-carrier-protein] synthase, mitochondrial OS=Platysternon megacephalum OX=55544 GN=DR999_PMT04456 PE=4 SV=1\n----FKLLLIGDSGVGKSCLLLRFADDTYTESYISTIGVDFKiRTIELDGKTIKLQIWDTAGQERFRTITSSYYRGAHGIIVVYDVTDQESYSNVKQWLQEIERYA-SENVNKLLVGNKCDLTTKkVVDYTTAKEFADSLGIPFLETSAKNATNVEQSFMTMAAEIKKR---\n>tr|A0A1Y2UAC1|A0A1Y2UAC1_9PEZI/8-172 [subseq from] Uncharacterized protein OS=Hypoxylon sp. CO27-5 OX=1001938 GN=M434DRAFT_402174 PE=4 SV=1\n----RKVAIVGSRSVGKSSLAVQFVDGHFVESYYPTIENTFSKTIRFKGQDYATEIVDTAGQDEYSILNSKHFIGIHGYMLVYSVSSLPSFEMVRVIREKILNHLGTDWVPIVIVGNKSDLrPeQRQVSQEDGKKLSEEFNCAWTEASARYNENVAKAFELLIAQVEKA---\n>tr|A0A485PT08|A0A485PT08_LYNPA/12-164 [subseq from] Gtp-binding protein rheb-like OS=Lynx pardinus OX=191816 GN=LYPA_23C018708 PE=4 SV=1\n--------------IGKSSLTIQFVEGQFVDSYDPTIENTFTKLITVNGQEYHLQLVDTAGQDEYSIFPQTYSIDINGYILVYSVTSIKSFEVIKVIHGKLLDMVGKVQIPIMLVGNKKDLHmERVISYEEGKALAESWNAAFLESSAKENQTAVDVFRRIILEAEK----\n>tr|A0A1Y2TNR1|A0A1Y2TNR1_9PEZI/8-172 [subseq from] Rheb small monomeric GTPase OS=Hypoxylon sp. EC38 OX=1001937 GN=K449DRAFT_383224 PE=4 SV=1\n----RKVAIVGSRSVGKSSLAVQFVDGHFVESYYPTIENTFSKTIRFKGQDYATEIVDTAGQDEYSILNSKHFIGIHGYMLVYSVSSLPSFEMVRVIREKILNHLGTDWVPIVIVGNKSDLrPeQRQVSQEDGKKLSEEFNCAWTEASARYNENVAKAFELLIAQVEKA---\n>tr|A0A2I0M9F3|A0A2I0M9F3_COLLI/36-199 [subseq from] RAB1A, member RAS oncogene family OS=Columba livia OX=8932 GN=RAB1A PE=4 SV=1\n----FKLLLIGDSGVGKSCLLLRFADDTYTESYISTIGVDFKiRTIELDGKTIKLQIWDTAGQERFRTITSSYYRGAHGIIVVYDVTDQESFNNVKQWLQEIDRYA-SENVNKLLVGNKCDLTTKkVVDYTTAKEFADSLGIPFLETSAKNATNVEQSFMTMAAEIKKR---\n>tr|A0A452QEB9|A0A452QEB9_URSAM/12-164 [subseq from] Ras homolog, mTORC1 binding OS=Ursus americanus OX=9643 GN=RHEB PE=4 SV=1\n--------------IGKSSLTIQFVEGQFVDSYDPTIENTFTKLITVNGQEYHLQLVDTAGQDEYSIFPQTYSIDINGYILVYSVTSIKSFEVIKVIHGKLLDMVGKVQIPIMLVGNKKDLHmERVISYEEGKALAESWNAAFLESSAKENQTAVDVFRRIILEAEK----\n>tr|A0A1R1YGD0|A0A1R1YGD0_9FUNG/15-177 [subseq from] Ras-related protein Rab-8A OS=Smittium culicis OX=133412 GN=AYI69_g4184 PE=4 SV=1\n-----KLLLIGDSGVGKSCLLLRFSDDSFTPSFITTIGIDFKiRTIELDGKRIKLQIWDTAGQERFRTITTAYYRGAMGILLVYDVTDERSFNNIHNWIRNVEQH-ANEGVNKILIGNKCDILERkVITTEQGKALANEYGLSFLETSAKSNINVEDAFYKLARDIKKR---\n>tr|A0A4P9X932|A0A4P9X932_9FUNG/14-176 [subseq from] Uncharacterized protein OS=Caulochytrium protostelioides OX=1555241 GN=CXG81DRAFT_11775 PE=4 SV=1\n-----KLLLIGDSGVGKSCLLLRFSDDSFTPSFITTIGIDFKiRTIELDGKRIKLQIWDTAGQERFRTITTAYYRGAMGILLVYDVTDERSFNNIRNWIRNIEQ-HASEGVNKILVGNKCDILEKKvISKDQGQSLADEYGIKFLETSAKSNIGVEEAFFTLARDIKKR---\n>tr|A0A0C9ZX59|A0A0C9ZX59_9AGAM/9-175 [subseq from] Unplaced genomic scaffold scaffold_2, whole genome shotgun sequence OS=Pisolithus microcarpus 441 OX=765257 GN=PISMIDRAFT_86631 PE=4 SV=1\n----RKIAVLGSRSVGKSSLVVQFIENHFVDAYYPTIENTFSKAVVYKGVEYDCDIIDTAGQDEYSILNSKHAIGIHGYVLVYSIASRRSFDMVKIVYDKIIDFCGKNEIPCVIVGAKSDLQsssaSRQVQPGEAEELAKTKQAAWVETSAKNNVNVGKVFELCLAEIEKR---\n>tr|A0A7R9RCX4|A0A7R9RCX4_9CRUS/8-155 [subseq from] Hypothetical protein (Fragment) OS=Argulus foliaceus OX=509924 GN=AFOL1_LOCUS867 PE=4 SV=1\n----RKIAIMGFRSVGKSSVTIQFVEGQFVDSYDPTIENTFVKSFRYRGQDYEVRLVDTAGQDEYDIFPGQYSIDTHGYVLVYSITNYKSFEIVQIIYEKLLDHTGKVNVPIALVGNKTDLHmERVVSFEEGKKLAESWKVPFIEASAKESE-------------------\n>tr|A0A2K6K4K7|A0A2K6K4K7_RHIBE/16-168 [subseq from] Uncharacterized protein OS=Rhinopithecus bieti OX=61621 GN=RHEB PE=4 SV=1\n--------------IGKSSLTIQFVEGQFVDSYDPTIENTFTKLITVNGQEYHLQLVDTAGQDEYSIFPQTYSIDINGYILVYSVTSIKSFEVIKVIHGKLLDMVGKVQIPIMLVGNKKDLHmERVISYEEGKALAESWNAAFLESSAKENQTAVDVFRRIILEAEK----\n>tr|A0A803XUZ2|A0A803XUZ2_MELGA/6-167 [subseq from] Uncharacterized protein OS=Meleagris gallopavo OX=9103 PE=4 SV=1\n--NDYRVVVFGAGGVGKSSLVLRFVKGTFRESYIPTIEDTYRQVISCDKSICTLQITDTTGSHQFPAMQRLSISKGHAFILVYSITSRQSLEELKPIYEQICQIKgDVESIPIMLVGNKNDEnQNREVESSEGEATAKKWKCAFVETSAKLNHNVKELFQELLN--------\n>tr|A0A673G8C8|A0A673G8C8_9TELE/2-145 [subseq from] GTP-binding protein Rheb-like OS=Sinocyclocheilus rhinocerous OX=307959 GN=LOC107744740 PE=4 SV=1\n--------IVCFCVSGKSSLTIQFVEGQFVDSYDPTIENTFTKMITVNGQEYHLQLVDTAGQDEYSIFPQTYSIDINGYILVYSVTSNKSFEVVKVIHEKLLDMVGKVQVPIMLVGNKKDLHmERVISCEEGKALAESWNAAFMESSAKENQ-------------------\n>tr|A0A1D5PE33|A0A1D5PE33_CHICK/35-198 [subseq from] Uncharacterized protein OS=Gallus gallus OX=9031 GN=RAB1B PE=4 SV=2\n----FKLLLIGDSGVGKSCLLLRFADDTYTESYISTIGVDFKiRTIELDGKTIKLQIWDTAGQERFRTITSSYYRGAHGIIVVYDVTDQESFNNVKQWLQEIDRYA-SENVNKLLVGNKCDLTTKkVVDYTTAKEFADSLGIPFLETSAKNATNVEQSFMTMAAEIKKR---\n>tr|A0A2I3HIR8|A0A2I3HIR8_NOMLE/14-166 [subseq from] Uncharacterized protein OS=Nomascus leucogenys OX=61853 GN=RHEB PE=4 SV=1\n--------------IGKSSLTIQFVEGQFVDSYDPTIENTFTKLITVNGQEYHLQLVDTAGQDEYSIFPQTYSIDINGYILVYSVTSIKSFEVIKVIHGKLLDMVGKVQIPIMLVGNKKDLHmERVISYEEGKALAESWNAAFLESSAKENQTAVDVFRRIILEAEK----\n>tr|A0A2I2GFW8|A0A2I2GFW8_9EURO/8-172 [subseq from] Rheb small monomeric GTPase RhbA OS=Aspergillus steynii IBT 23096 OX=1392250 GN=P170DRAFT_401278 PE=4 SV=1\n----RKIAIVGSRSVGKSSLTVRFVEHHFVESYYPTIENTFSRIIKFNGQDFATEIVDTAGQDEYSILNSKHFIGIHGYIIVYSVASRQSFDMVRVIRDKILNHLGADYVPLVIVGNKSDLKdeQRQVSLDEGRQLVEELHCAFTEASARLGYNVDRAFDLMIGEIEKS---\n>tr|A0A7J7J9L8|A0A7J7J9L8_BUGNE/11-173 [subseq from] DIRAS1 OS=Bugula neritina OX=10212 GN=EB796_018971 PE=4 SV=1\n-QTEYKVVVFGTAAVGKTSLIQRFLNGTFKDHYTPTIEDTYRQAVNSNGSICSLIITDTGGSHSFPAMAKLAIQRGNAFILVYAINNRQSFTSLKTYFTEILSIKRALDtTPLIIVGNKCDLTYREVLENEGLNLAKSWKCSYIESSAKQQYNTSQMFEQLLLQ-------\n>tr|A0A3P8YSQ8|A0A3P8YSQ8_ESOLU/8-154 [subseq from] Ras homolog, mTORC1 binding OS=Esox lucius OX=8010 PE=3 SV=2\n-----KIAVLGYRSVGKSSLTIQFVEGQFVDSYDPTIENTFTKMITVNGVEYHLQLVDTAGQDEYSIFPQTYSIDINGYILVYSVTSNKSFEVIKVIHEKLLDMVGKVQVPIMLVGNKKDLHmERVISCEEGKTLADSWNAAFMESSAKENQ-------------------\n>tr|A0A1Y2A6V8|A0A1Y2A6V8_9FUNG/14-176 [subseq from] Ras-domain-containing protein OS=Neocallimastix californiae OX=1754190 GN=LY90DRAFT_662605 PE=4 SV=1\n-----KLLLIGDSGVGKSCLLLRFSEDSFTPSFITTIGIDFKiRTIELDGKRIKLQIWDTAGQERFRTITTAYYRGAMGILLVYDVTDERSFNNIRNWIHNIEQ-HASEGVNKILIGNKCDIlEQKKIEKEQGQALADEYGIKFLETSAKSNIGVEEAFFTLARDIKKR---\n>tr|G7P229|G7P229_MACFA/6-158 [subseq from] Uncharacterized protein (Fragment) OS=Macaca fascicularis OX=9541 GN=EGM_13118 PE=4 SV=1\n--------------IGKSSLTIQFVEGQFVDSYDPTIENTFTKLITVNGQEYHLQLVDTAGQDEYSIFPQTYSIDINGYILVYSVTSIKSFEVIKVIHGKLLDMVGKVQIPIMLVGNKKDLHmERVISYEEGKALAESWNAAFLESSAKENQTAVDVFRRIILEAEK----\n>tr|A0A7S3D6C9|A0A7S3D6C9_9EUKA/22-183 [subseq from] Hypothetical protein OS=Palpitomonas bilix OX=652834 GN=PBIL07802_LOCUS8524 PE=4 SV=1\n----FKLLLIGDSGVGKSCLLLRFADDTYTESYISTIGVDFKiRTIELDGKTIKLQIWDTAGQERFRTITSSYYRGAHGIIVVYDVTENESFQNVKQWLNEIDRYA-SEKVNKMLVGNKSDLTSKkQVDYATAKDFAESLGLSFLETSAKNATNVEQAFITMASEIK-----\n>tr|A0A7S3Q4I2|A0A7S3Q4I2_9STRA/9-171 [subseq from] Hypothetical protein OS=Chaetoceros debilis OX=122233 GN=CDEB00056_LOCUS10292 PE=4 SV=1\n----FKLLLIGDSGVGKSCLLLRFADDTYTESYISTIGVDFKiRTIELDGKTIKLQIWDTAGQERFRTITSSYYRGAHGIIVVYDVTDNESFNNVKQWLHEIDRYA-CENVNKLLVGNKSDLTSkRVVSTEQGKEFADTLGIEFLETSAKTATNVEQAFLTMASQIKA----\n>tr|A0A6P6QA75|A0A6P6QA75_CARAU/6-167 [subseq from] GTP-binding protein Di-Ras2 OS=Carassius auratus OX=7957 GN=LOC113109548 PE=4 SV=1\n--NDYRVVVFGAGGVGKSSLVLRFVKGTFRESYIPTVEDTYRQVISCDKSICTLQITDTTGSHQFPAMQRLSISKGHAFILVYSTTSKQSLEELKPIFEQICLIKgDIESIPIMLVGNKNDeVSAREVESSDGEAMARRWKCAFMETSAKTNHNVKELFQELLN--------\n>tr|A0A2K5WTZ4|A0A2K5WTZ4_MACFA/37-200 [subseq from] Uncharacterized protein OS=Macaca fascicularis OX=9541 PE=4 SV=2\n----FKLLLIGDSGVGKSCLLLRFADDTYTESYISTIGVDFKiRTIELDGKTIKLQIWDTAGQERFRTITSSYYRGAHGIIVVYDVTDQESFNNVKQWLQEIDRYA-SENVNKLLVGNKCDLTTKkVVDYTTAKEFADSLGIPFLETSAKNATNVEQSFMTMAAEIKKR---\n>tr|Q8QFS9|Q8QFS9_PLEPL/1-58 [subseq from] Ras1 protein (Fragment) OS=Pleuronectes platessa OX=8262 GN=ras1 PE=4 SV=1\n----------GAGGVGKSALTIQLIQNYFVDEYDPTIEDSYRKQVVIDGETCLLDILDTAGQEEYSAM------------------------------------------------------------------------------------------------------\n>tr|G7E4F9|G7E4F9_MIXOS/267-429 [subseq from] PRELI/MSF1 domain-containing protein OS=Mixia osmundae (strain CBS 9802 / IAM 14324 / JCM 22182 / KY 12970) OX=764103 GN=Mo04398 PE=4 SV=1\n----RKIALMGSRSVGKSSLVVQYVDNHFVESYYPTIENHFSKIIRYKGKEFALDIHDTAGQDEFSLMHTKHTVGPLGWVLVYSIASRASFNMLRVIRDKILDARGEETIPLVIVGNKLDLETqRQVPKEEARKLAQEWNCVFIETSAKDNDNVAKVFEDILIEIEK----\n>tr|M3VYP9|M3VYP9_FELCA/12-175 [subseq from] RAB1A, member RAS oncogene family OS=Felis catus OX=9685 GN=RAB1A PE=4 SV=4\n----FKLLLIGDSGVGKSCLLLRFADDTYTESYISTIGVDFKiRTIELDGKTIKLQIWDTAGQERFRTITSSYYRGAHGIIVVYDVTDQESFNNVKQWLQEIDRYA-SENVNKLLVGNKCDLTTKkVVDYTTAKEFADSLGIPFLETSAKNATNVEQSFMTMAAEIKKR---\n>tr|A0A3B3BTB7|A0A3B3BTB7_ORYME/13-166 [subseq from] GTP-binding protein Rheb-like OS=Oryzias melastigma OX=30732 PE=4 SV=1\n-------------SPGKSSLTIQFVEGQFVDSYDPTIENTFNKMVNVNGQDFNLQLVDTAGQDEYSIFPQSHSMDIHGYVLVYSVTSMKSFEVVQVLHDKLLDMVGKIQVPTVLVGNKKDLHmERVIKPEEGKKLADSWGAAFMESSAKENETAVEVFKRIILEMEK----\n>tr|A0A2K5RCU6|A0A2K5RCU6_CEBIM/10-162 [subseq from] Ras homolog, mTORC1 binding OS=Cebus imitator OX=2715852 GN=RHEB PE=4 SV=1\n--------------IGKSSLTIQFVEGQFVDSYDPTIENTFTKLITVNGQEYHLQLVDTAGQDEYSIFPQTYSIDINGYILVYSVTSIKSFEVIKVIHGKLLDMVGKVQIPIMLVGNKKDLHmERVISYEEGKALAESWNAAFLESSAKENQTAVDVFRRIILEAEK----\n>tr|A0A6G1L3F3|A0A6G1L3F3_9PEZI/7-174 [subseq from] Uncharacterized protein OS=Teratosphaeria nubilosa OX=161662 GN=EJ03DRAFT_329782 PE=4 SV=1\n---QRKMAIVGSRSVGKSSLTVQYVDGHFVDSYYPTIENTFSKVIRYRNQDFATEIIDTAGQDEYTILNSKHFIGIHGYMIVYSVASKQSFEMVRIIRDKILNHLGADAVPIMVVANKSDLrPeQRQVSAADGKRVAEELGCGFVEASARYNENVSKAFEGMVAEIEKGQE-\n>tr|A0A2A2J5Q9|A0A2A2J5Q9_9BILA/15-178 [subseq from] Uncharacterized protein OS=Diploscapter pachys OX=2018661 GN=WR25_26167 PE=3 SV=1\n-ITTLKILIIGESGVGKSSLMLRFVDDSFDPEQPATIGVDFRvTSMVVDGNRVKLAIWDTAGQERFRTLTPSYYRGGQGVICVYDVTNRSTFEHLDHWMTEVDTYSTKDDAVKMIVGNKIDLPNRVVSREEGMKFAKRHRALFIEASAKTKEGVQCAFEELIQKI------\n>tr|A0A7L2JXK8|A0A7L2JXK8_CINMU/24-192 [subseq from] RHES protein (Fragment) OS=Cinclus mexicanus OX=161649 GN=Rasd2_1 PE=4 SV=1\n---SYRMVVLGASRVGKSSIVSRFLNGRFEDQYTPTIEDFHRKVYNIRGDMYQLDILDTSGNHPFPAMRRLSILTGDVFILVFSLDNRESFDEVKRLQKQILEVksclknktKESADLPMVICGNKNDHSEifRKVRTDEGQNLVSSdENCAYFEVSAKKNTNVDEMFYVLF---------\n>tr|U5DC42|U5DC42_AMBTC/9-172 [subseq from] Uncharacterized protein OS=Amborella trichopoda OX=13333 GN=AMTR_s00071p00201620 PE=4 SV=1\n----FKLLLIGDSAVGKSCLLLRFADDSYVDSYISTIGVDFKiRTVELDGKTVKLQIWDTAGQERFRTITSSYYRGAHGIIIVYDVTEMESFNNVKQWLNEIDRYA-SDNVSKLLVGNKCDLVeNKVVDTEKAKAFADELGIPFLETSAKDSINVEQAFLTMAAEIKKR---\n>tr|A0A4W5PQT4|A0A4W5PQT4_9TELE/31-183 [subseq from] Ras homolog, mTORC1 binding OS=Hucho hucho OX=62062 PE=4 SV=1\n--------------AGKSSLTIQFVEGQFVDSYDPTIENTFTKMITVNGQEYHLQLVDTAGQDEYSIFPQTYSIDINGYILVYSVTSNKSFEVIKVIHEKLLDMVGKVQVPIMLVGNKKDLHmERVISCEEGKALADSWNAAFMESSAKENQTAVEVFKRTILEAEK----\n>tr|A0A0B7AFS2|A0A0B7AFS2_9EUPU/1-111 [subseq from] Uncharacterized protein (Fragment) OS=Arion vulgaris OX=1028688 GN=ORF117916 PE=4 SV=1\n----------------------------------------------------------TAGQEDYAAIRDNYFRSGEGFLCVFSIKEQESFQATQDFREQILRVKNDENIPFLLVGNMVDLAeQRQVILQEATKRAQEWKVNYVETSAKTRVNVDKVFYDLMREIRARK--\n>tr|A0A7N4PX67|A0A7N4PX67_SARHA/1-155 [subseq from] Ras homolog, mTORC1 binding OS=Sarcophilus harrisii OX=9305 PE=4 SV=1\n------------CFEGKSSLTIQFVEGQFVDSYDPTIENTFTKLITVNGQEYHLQLVDTAGQDEYSIFPQTYSIDINGYILVYSVTSIKSFEVIKVIHGKLLDMVGKVQIPIMLVGNKKDLHmERVISYEEGKALAESWNAAFLESSAKENQTAVDVFRRIILEAEK----\n>tr|A0A1V1SVT9|A0A1V1SVT9_9FUNG/8-172 [subseq from] Uncharacterized protein OS=fungal sp. No.14919 OX=1813822 GN=ANO14919_019920 PE=4 SV=1\n----RKVAIVGSRSVGKSSLAVQFVDGHFVESYYPTIENTFSKVIRFKGQDYTTEIVDTAGQDEYSILNSKHFIGIHGYMLVYSVSSLPSFEMVQVIREKILNHLGTDWVPIVIVGNKSDLrPeQRQVSQDDGRKLSEKFNCAWTEASARYNENVGKAFELLIAQIEKS---\n>tr|A0A3Q7S1H1|A0A3Q7S1H1_VULVU/12-164 [subseq from] GTP-binding protein Rheb OS=Vulpes vulpes OX=9627 GN=RHEB PE=4 SV=1\n--------------IGKSSLTIQFVEGQFVDSYDPTIENTFTKLITVNGQEYHLQLVDTAGQDEYSIFPQTYSIDINGYILVYSVTSIKSFEVIKVIHGKLLDMVGKVQIPIMLVGNKKDLHmERVISYEEGKALAESWNAAFLESSAKENQTAVDVFRRIILEAEK----\n>tr|E2RFF0|E2RFF0_CANLF/12-164 [subseq from] Ras homolog, mTORC1 binding OS=Canis lupus familiaris OX=9615 GN=RHEB PE=4 SV=2\n--------------IGKSSLTIQFVEGQFVDSYDPTIENTFTKLITVNGQEYHLQLVDTAGQDEYSIFPQTYSIDINGYILVYSVTSIKSFEVIKVIHGKLLDMVGKVQIPIMLVGNKKDLHmERVISYEEGKALAESWNAAFLESSAKENQTAVDVFRRIILEAEK----\n>tr|A0A1J4JVZ5|A0A1J4JVZ5_9EUKA/1-164 [subseq from] Ras-like protein 2 OS=Tritrichomonas foetus OX=1144522 GN=RAS2 PE=4 SV=1\n-MTTYKIGMVGSGGVGKTAISLQFIKNAFTDSYIPTIEDEFTKTIEVDGKPVTLEIIDTAGQDEFAEMRSRFFSEFDAAILTFSIIEPDSMADLKKTYDDIRAVRNQ--CKFIIAANKTDLRnSDSIPTSEFSKLEKEFNCKVLQTSARTGLNVTELFHQIVRELRG----\n>tr|A0A437DFE5|A0A437DFE5_ORYJA/59-220 [subseq from] Uncharacterized protein OS=Oryzias javanicus OX=123683 GN=OJAV_G00034150 PE=4 SV=1\n--NDYRVVVFGAGGVGKSSLVLRFVKGTFRDTYIPTVEDTYTQVISCDKSVCTLQITDTTGSHQFPAMQRLSISKGHAFILVYSITSRQSMEELKPIYQQILAIKGSVDsIPIMLVGNKSDEtAQREVDAKEGEAQATTWKCAFMETSAKTNFNVTELFQELLA--------\n>tr|A0A7L4IE65|A0A7L4IE65_SCOUM/1-159 [subseq from] DIRA2 protein (Fragment) OS=Scopus umbretta OX=33581 GN=Diras2_2 PE=4 SV=1\n----YRVVVFGAAGVGKSSLVLRFVRGTFRETYIPTIEDTYRQVISCDKSICTLQITDTTGSHQFPAMQRLSISKGHAFILVYSVTSRQSMEDLQPIFEEICQIKgDIQKIPIMLVGNKSDETQRELAASEGQALASKWKCSFMETSAKMNYNVQELFQELLN--------\n>tr|A0A2I4D5Q5|A0A2I4D5Q5_9TELE/9-171 [subseq from] ras-related protein ORAB-1 OS=Austrofundulus limnaeus OX=52670 GN=LOC106535156 PE=4 SV=1\n----FKLLLIGDSGVGKSCLLLRFADDTYTESYISTIGVDFKiRTIELDGKTIKLQIWDTAGQERFRTITSSYYRGAHGIIVVYDVTDQESFNNVKQWLQEIDRYA-SENVNKLLVGNKCDLTTKkVVDYTTAKEFADNLGIPFLETSAKSATNVEQAFMTMAAEIKR----\n>tr|A0A383YRJ1|A0A383YRJ1_BALAS/12-164 [subseq from] GTP-binding protein Rheb OS=Balaenoptera acutorostrata scammoni OX=310752 GN=RHEB PE=4 SV=1\n--------------IGKSSLTIQFVEGQFVDSYDPTIENTFTKLITVNGQEYHLQLVDTAGQDEYSIFPQTYSIDINGYILVYSVTSIKSFEVIKVIHGKLLDMVGKVQIPIMLVGNKKDLHmERVISYEEGKALAESWNAAFLESSAKENQTAVDVFRRIILEAEK----\n>tr|G1M4A9|G1M4A9_AILME/12-164 [subseq from] Ras homolog, mTORC1 binding OS=Ailuropoda melanoleuca OX=9646 GN=RHEB PE=4 SV=1\n--------------IGKSSLTIQFVEGQFVDSYDPTIENTFTKLITVNGQEYHLQLVDTAGQDEYSIFPQTYSIDINGYILVYSVTSIKSFEVIKVIHGKLLDMVGKVQIPIMLVGNKKDLHmERVISYEEGKALAESWNAAFLESSAKENQTAVDVFRRIILEAEK----\n>tr|A0A484F996|A0A484F996_COLOR/13-176 [subseq from] GTP-binding protein rhb1 OS=Colletotrichum orbiculare (strain 104-T / ATCC 96160 / CBS 514.97 / LARS 414 / MAFF 240422) OX=1213857 GN=rhb1 PE=4 SV=1\n-----KVAIVGSRSVGKSSLAVQFVDGHFVDSYYPTIENTFSKTIRYKGQEFATEIVDTAGQDEYSILNSKHFIGIHGYMLVYSVSSLPSFEMVQVIREKILNHLGTDSVPIVMVGNKSDLrPeQRQVSAEEGRRVSEKIQCGWTEASARYNENVSKAFDLLIAQIEKA---\n>tr|C3YT67|C3YT67_BRAFL/6-168 [subseq from] Uncharacterized protein OS=Branchiostoma floridae OX=7739 GN=BRAFLDRAFT_237370 PE=4 SV=1\n--NDYRVVVFGAGGVGKSSLVLRFVRGTFRENYIPTIEDTYRQVISCDKNVCTLQITDTTGSHQFPAMQRLSITKGHAFVLVYSITSRQSLEELKPIYDQIKDIKCNmDSIPVMLVGNKCDeVQHREISMQEGGELAKKWTVAHMETSAKTNHNVKELFQELLQM-------\n>tr|A0A6B2LQI7|A0A6B2LQI7_9EUKA/2-128 [subseq from] Uncharacterized protein (Fragment) OS=Arcella intermedia OX=1963864 PE=4 SV=1\n-------ILLGTGGVGKSAFIIQYTQSHFVGEYDPTLEDTFRKQTTIDGHTFLLDILDPAGFDDSSwctnSISDTLIRNCDGFLFMFSLTNKFSVEEVKMMREKVLRICCVEDVAGVLCGNKVDLVQERVNEKE----------------------------------------\n>tr|A0A6J1C4U5|A0A6J1C4U5_MOMCH/9-172 [subseq from] ras-related protein RABD1 OS=Momordica charantia OX=3673 GN=LOC111008488 PE=4 SV=1\n----FKLLLIGDSSVGKSCLLLRFADDSYVDSYISTIGVDFKiRTVELDGKTIKLQIWDTAGQERFRTITSSYYRGAHGIIIVYDVTEMESFNNVKQWLNEIDRYAN-DSVCKLLVGNKCDLVeNKVVDTQTAKALADELGIPFLETSAKDSINVEQAFLTMAAEIKKK---\n>tr|A0A1Y2X4N4|A0A1Y2X4N4_9PEZI/8-172 [subseq from] Uncharacterized protein OS=Daldinia sp. EC12 OX=1001832 GN=K445DRAFT_285506 PE=4 SV=1\n----RKVAIVGSRSVGKSSLAVQFVDGHFVESYYPTIENTFSKVIRFKGQDYATEIVDTAGQDEYSILNSKHFIGIHGYMLVYSVSSLPSFEMVQVIREKILNHLGTDWVPIVIVGNKSDLrPeQRQVSQEDGKKLSEKFNCAWTEASARYNENVAKAFELLIAQVEKS---\n>tr|A0A0D6R3B8|A0A0D6R3B8_ARACU/9-171 [subseq from] Uncharacterized protein OS=Araucaria cunninghamii OX=56994 PE=4 SV=1\n----FKLLLIGDSGVGKSCLLLRFADDSYLESYISTIGVDFKiRTVELDGKTIKLQIWDTAGQERFRTITSSYYRGAHGIIVVYDVTDQESFNNVKQWLNEIDRYA-SENVNKLLVGNKNDLTAKkVVDYQTAKAFADEIGIPFLETSAKNATNVEEAFMTMAAEIKN----\n>tr|A0A2G9TZ05|A0A2G9TZ05_TELCI/4-166 [subseq from] Ras family protein (Fragment) OS=Teladorsagia circumcincta OX=45464 GN=TELCIR_15189 PE=4 SV=1\n----FKLLLIGDSGVGKSCLLLRFADDTYTESYISTIGVDFKiRTIELDGKTIKLQIWDTAGQERFRTITSSYYRGAHGIIVVYDITDQESFNNVKQWLQEIDRYA-CENVNKLLVGNKCDLTAkRAVETQAAKEYADQLGIPFLETSAKSSTNVEQAFLTMASEIKS----\n>tr|A0A0C9QLK5|A0A0C9QLK5_9SPER/9-171 [subseq from] TSA: Wollemia nobilis Ref_Wollemi_Transcript_28281_1150 transcribed RNA sequence OS=Wollemia nobilis OX=56998 PE=4 SV=1\n----FKLLLIGDSGVGKSCLLLRFADDSYLESYISTIGVDFKiRTVELDGKTIKLQIWDTAGQERFRTITSSYYRGAHGIIVVYDVTDQESFNNVKQWLSEIDRYA-SENVNKLLVGNKNDLTAKkVVDYQTAKAFADEIGIPFLETSAKNATNVEEAFMTMAAEIKN----\n>tr|A0A2H3EIP1|A0A2H3EIP1_ARMGA/9-173 [subseq from] Uncharacterized protein OS=Armillaria gallica OX=47427 GN=ARMGADRAFT_1159168 PE=4 SV=1\n---KRKIVVLGARSVGKSSLIVQFVENRFVENYYPTIQNTFAKSVSFKGTEYDCEVIDTAGQDEYSILNSKYAIGIHGYVLVYSVTSRSSFDMIQVLYDKIVDFCGVTEIPCVIVGSKVDLSTRQVPAKDGETLAQTNNAVWVETSAKENINVGKVFDLCLGEIEKHS--\n>tr|A0A284R0A3|A0A284R0A3_ARMOS/9-173 [subseq from] Probable ras-related GTP-binding protein OS=Armillaria ostoyae OX=47428 GN=ARMOST_05429 PE=4 SV=1\n---KRKIVVLGARSVGKSSLIVQFVENRFVENYYPTIQNTFAKSVSFKGTEYDCEVIDTAGQDEYSILNSKYAIGIHGYVLVYSVTSRSSFDMIQVLYDKIVDFCGVTEIPCVIVGSKVDLSTRQVPAKDGETLAQTNNAVWVETSAKENINVGKVFDLCLGEIEKHS--\n>tr|A0A6S7NCT9|A0A6S7NCT9_LACSI/9-172 [subseq from] Uncharacterized protein OS=Lactuca saligna OX=75948 GN=LSAL_LOCUS26557 PE=4 SV=1\n----FKLLLIGDSSVGKSCLLLRFADDSYVDSYISTIGVDFKiRTVELDGKTIKLQIWDTAGQERFRTITSSYYRGAHGIIIVYDVTDMESFNNVKQWLSEIDRYA-NESVCKLLVGNKCDLVeNKVVDTQTAKAFADELGIPFLETSAKDSVNVEQAFLTMAAEIKKK---\n>tr|A0A8B6BG31|A0A8B6BG31_MYTGA/7-140 [subseq from] Ras homolog enriched in brain OS=Mytilus galloprovincialis OX=29158 GN=MGAL_10B022496 PE=4 SV=1\n-----RIALMGFRSVGKSSVTIQFIEKQFVDSYDPTIENTFHKNLKIKGQEYALEVVDTAGQDEYSILPQSYYISVDGYVLVYSVNSRKSFDVIKIVYDKLLDMKGSSNIPVVLVGNKNDLQNdRVVSVDEGKKLASEW--------------------------------\n>tr|A0A0D2XBZ7|A0A0D2XBZ7_FUSO4/7-171 [subseq from] GTP-binding protein rhb1 OS=Fusarium oxysporum f. sp. lycopersici (strain 4287 / CBS 123668 / FGSC 9935 / NRRL 34936) OX=426428 GN=FOXG_01420 PE=4 SV=1\n----RKVAIVGSRSVGKSSLAVRFVDGHFVDSYYPTIENTFSKMIKYKGQDYSTEIVDTAGQDEYSILNSKHFIGIHGYMLVYSVSSLPSFEMVQVIREKILNHLGTESVPICIVGNKSDLrPeQRQVTPEDGQKLSEKIQCGWTEASARYNENVGKAFELLIGQIEKS---\n>tr|A0A0I9X7H0|A0A0I9X7H0_GIBFU/7-171 [subseq from] Putative ras-related GTP-binding protein OS=Gibberella fujikuroi OX=5127 GN=LW93_7151 PE=4 SV=1\n----RKVAIVGSRSVGKSSLAVRFVDGHFVDSYYPTIENTFSKMIKYKGQDYSTEIVDTAGQDEYSILNSKHFIGIHGYMLVYSVSSLPSFEMVQVIREKILNHLGTESVPICIVGNKSDLrPeQRQVTPEDGQKLSEKIQCGWTEASARYNENVGKAFELLIGQIEKS---\n>tr|A0A1L7SZD5|A0A1L7SZD5_FUSMA/7-171 [subseq from] Probable ras-related GTP-binding protein OS=Fusarium mangiferae OX=192010 GN=FMAN_04019 PE=4 SV=1\n----RKVAIVGSRSVGKSSLAVRFVDGHFVDSYYPTIENTFSKMIKYKGQDYSTEIVDTAGQDEYSILNSKHFIGIHGYMLVYSVSSLPSFEMVQVIREKILNHLGTESVPICIVGNKSDLrPeQRQVTPEDGQKLSEKIQCGWTEASARYNENVGKAFELLIGQIEKS---\n>tr|A0A1L7VF70|A0A1L7VF70_FUSPR/7-171 [subseq from] Probable ras-related GTP-binding protein OS=Fusarium proliferatum (strain ET1) OX=1227346 GN=FPRO_04203 PE=4 SV=1\n----RKVAIVGSRSVGKSSLAVRFVDGHFVDSYYPTIENTFSKMIKYKGQDYSTEIVDTAGQDEYSILNSKHFIGIHGYMLVYSVSSLPSFEMVQVIREKILNHLGTESVPICIVGNKSDLrPeQRQVTPEDGQKLSEKIQCGWTEASARYNENVGKAFELLIGQIEKS---\n>tr|A0A2H3HJ57|A0A2H3HJ57_FUSOX/7-171 [subseq from] Uncharacterized protein OS=Fusarium oxysporum f. sp. radicis-cucumerinum OX=327505 GN=AU210_005878 PE=4 SV=1\n----RKVAIVGSRSVGKSSLAVRFVDGHFVDSYYPTIENTFSKMIKYKGQDYSTEIVDTAGQDEYSILNSKHFIGIHGYMLVYSVSSLPSFEMVQVIREKILNHLGTESVPICIVGNKSDLrPeQRQVTPEDGQKLSEKIQCGWTEASARYNENVGKAFELLIGQIEKS---\n>tr|A0A2H3T8P6|A0A2H3T8P6_FUSOX/7-171 [subseq from] Probable ras-related GTP-binding protein OS=Fusarium oxysporum OX=5507 GN=BFJ68_g6245 PE=4 SV=1\n----RKVAIVGSRSVGKSSLAVRFVDGHFVDSYYPTIENTFSKMIKYKGQDYSTEIVDTAGQDEYSILNSKHFIGIHGYMLVYSVSSLPSFEMVQVIREKILNHLGTESVPICIVGNKSDLrPeQRQVTPEDGQKLSEKIQCGWTEASARYNENVGKAFELLIGQIEKS---\n>tr|A0A365MQ22|A0A365MQ22_GIBIN/7-171 [subseq from] GTP-binding protein rhb1 OS=Gibberella intermedia OX=948311 GN=BFJ72_g9327 PE=4 SV=1\n----RKVAIVGSRSVGKSSLAVRFVDGHFVDSYYPTIENTFSKMIKYKGQDYSTEIVDTAGQDEYSILNSKHFIGIHGYMLVYSVSSLPSFEMVQVIREKILNHLGTESVPICIVGNKSDLrPeQRQVTPEDGQKLSEKIQCGWTEASARYNENVGKAFELLIGQIEKS---\n>tr|A0A366NZG4|A0A366NZG4_GIBMO/7-171 [subseq from] Uncharacterized protein OS=Gibberella moniliformis OX=117187 GN=FVER53263_07785 PE=4 SV=1\n----RKVAIVGSRSVGKSSLAVRFVDGHFVDSYYPTIENTFSKMIKYKGQDYSTEIVDTAGQDEYSILNSKHFIGIHGYMLVYSVSSLPSFEMVQVIREKILNHLGTESVPICIVGNKSDLrPeQRQVTPEDGQKLSEKIQCGWTEASARYNENVGKAFELLIGQIEKS---\n>tr|A0A3L6NVC5|A0A3L6NVC5_FUSOX/7-171 [subseq from] Uncharacterized protein OS=Fusarium oxysporum f. sp. cepae OX=396571 GN=BFJ65_g4904 PE=4 SV=1\n----RKVAIVGSRSVGKSSLAVRFVDGHFVDSYYPTIENTFSKMIKYKGQDYSTEIVDTAGQDEYSILNSKHFIGIHGYMLVYSVSSLPSFEMVQVIREKILNHLGTESVPICIVGNKSDLrPeQRQVTPEDGQKLSEKIQCGWTEASARYNENVGKAFELLIGQIEKS---\n>tr|A0A4Q2VK59|A0A4Q2VK59_FUSOX/7-171 [subseq from] Uncharacterized protein OS=Fusarium oxysporum f. sp. narcissi OX=451672 GN=BFJ63_vAg10401 PE=4 SV=1\n----RKVAIVGSRSVGKSSLAVRFVDGHFVDSYYPTIENTFSKMIKYKGQDYSTEIVDTAGQDEYSILNSKHFIGIHGYMLVYSVSSLPSFEMVQVIREKILNHLGTESVPICIVGNKSDLrPeQRQVTPEDGQKLSEKIQCGWTEASARYNENVGKAFELLIGQIEKS---\n>tr|A0A559LUL7|A0A559LUL7_FUSOX/7-171 [subseq from] GTP-binding protein rhb1 OS=Fusarium oxysporum f. sp. cubense OX=61366 GN=rhb1 PE=4 SV=1\n----RKVAIVGSRSVGKSSLAVRFVDGHFVDSYYPTIENTFSKMIKYKGQDYSTEIVDTAGQDEYSILNSKHFIGIHGYMLVYSVSSLPSFEMVQVIREKILNHLGTESVPICIVGNKSDLrPeQRQVTPEDGQKLSEKIQCGWTEASARYNENVGKAFELLIGQIEKS---\n>tr|F9F767|F9F767_FUSOF/7-171 [subseq from] Uncharacterized protein OS=Fusarium oxysporum (strain Fo5176) OX=660025 GN=FOXB_02242 PE=4 SV=1\n----RKVAIVGSRSVGKSSLAVRFVDGHFVDSYYPTIENTFSKMIKYKGQDYSTEIVDTAGQDEYSILNSKHFIGIHGYMLVYSVSSLPSFEMVQVIREKILNHLGTESVPICIVGNKSDLrPeQRQVTPEDGQKLSEKIQCGWTEASARYNENVGKAFELLIGQIEKS---\n>tr|N1REA4|N1REA4_FUSC4/7-171 [subseq from] GTP-binding protein rhb1 OS=Fusarium oxysporum f. sp. cubense (strain race 4) OX=2502994 GN=FOC4_g10010916 PE=4 SV=1\n----RKVAIVGSRSVGKSSLAVRFVDGHFVDSYYPTIENTFSKMIKYKGQDYSTEIVDTAGQDEYSILNSKHFIGIHGYMLVYSVSSLPSFEMVQVIREKILNHLGTESVPICIVGNKSDLrPeQRQVTPEDGQKLSEKIQCGWTEASARYNENVGKAFELLIGQIEKS---\n>tr|W7MJC6|W7MJC6_GIBM7/7-171 [subseq from] GTP-binding protein rhb1 OS=Gibberella moniliformis (strain M3125 / FGSC 7600) OX=334819 GN=FVEG_07785 PE=4 SV=1\n----RKVAIVGSRSVGKSSLAVRFVDGHFVDSYYPTIENTFSKMIKYKGQDYSTEIVDTAGQDEYSILNSKHFIGIHGYMLVYSVSSLPSFEMVQVIREKILNHLGTESVPICIVGNKSDLrPeQRQVTPEDGQKLSEKIQCGWTEASARYNENVGKAFELLIGQIEKS---\n>tr|W9J211|W9J211_FUSOX/7-171 [subseq from] GTP-binding protein rhb1 OS=Fusarium oxysporum NRRL 32931 OX=660029 GN=FOYG_03616 PE=4 SV=1\n----RKVAIVGSRSVGKSSLAVRFVDGHFVDSYYPTIENTFSKMIKYKGQDYSTEIVDTAGQDEYSILNSKHFIGIHGYMLVYSVSSLPSFEMVQVIREKILNHLGTESVPICIVGNKSDLrPeQRQVTPEDGQKLSEKIQCGWTEASARYNENVGKAFELLIGQIEKS---\n>tr|W9KMJ5|W9KMJ5_FUSOX/7-171 [subseq from] GTP-binding protein rhb1 OS=Fusarium oxysporum Fo47 OX=660027 GN=FOBC_05834 PE=4 SV=1\n----RKVAIVGSRSVGKSSLAVRFVDGHFVDSYYPTIENTFSKMIKYKGQDYSTEIVDTAGQDEYSILNSKHFIGIHGYMLVYSVSSLPSFEMVQVIREKILNHLGTESVPICIVGNKSDLrPeQRQVTPEDGQKLSEKIQCGWTEASARYNENVGKAFELLIGQIEKS---\n>tr|W9QHL1|W9QHL1_FUSOX/7-171 [subseq from] GTP-binding protein rhb1 OS=Fusarium oxysporum f. sp. pisi HDV247 OX=1080344 GN=FOVG_03441 PE=4 SV=1\n----RKVAIVGSRSVGKSSLAVRFVDGHFVDSYYPTIENTFSKMIKYKGQDYSTEIVDTAGQDEYSILNSKHFIGIHGYMLVYSVSSLPSFEMVQVIREKILNHLGTESVPICIVGNKSDLrPeQRQVTPEDGQKLSEKIQCGWTEASARYNENVGKAFELLIGQIEKS---\n>tr|X0AG09|X0AG09_FUSOX/7-171 [subseq from] GTP-binding protein rhb1 OS=Fusarium oxysporum f. sp. melonis 26406 OX=1089452 GN=FOMG_05753 PE=4 SV=1\n----RKVAIVGSRSVGKSSLAVRFVDGHFVDSYYPTIENTFSKMIKYKGQDYSTEIVDTAGQDEYSILNSKHFIGIHGYMLVYSVSSLPSFEMVQVIREKILNHLGTESVPICIVGNKSDLrPeQRQVTPEDGQKLSEKIQCGWTEASARYNENVGKAFELLIGQIEKS---\n>tr|X0E023|X0E023_FUSOX/7-171 [subseq from] GTP-binding protein rhb1 OS=Fusarium oxysporum f. sp. raphani 54005 OX=1089458 GN=FOQG_00130 PE=4 SV=1\n----RKVAIVGSRSVGKSSLAVRFVDGHFVDSYYPTIENTFSKMIKYKGQDYSTEIVDTAGQDEYSILNSKHFIGIHGYMLVYSVSSLPSFEMVQVIREKILNHLGTESVPICIVGNKSDLrPeQRQVTPEDGQKLSEKIQCGWTEASARYNENVGKAFELLIGQIEKS---\n>tr|X0HT40|X0HT40_FUSOX/7-171 [subseq from] GTP-binding protein rhb1 OS=Fusarium oxysporum f. sp. conglutinans race 2 54008 OX=1089457 GN=FOPG_06450 PE=4 SV=1\n----RKVAIVGSRSVGKSSLAVRFVDGHFVDSYYPTIENTFSKMIKYKGQDYSTEIVDTAGQDEYSILNSKHFIGIHGYMLVYSVSSLPSFEMVQVIREKILNHLGTESVPICIVGNKSDLrPeQRQVTPEDGQKLSEKIQCGWTEASARYNENVGKAFELLIGQIEKS---\n>tr|X0KG78|X0KG78_FUSC4/7-171 [subseq from] GTP-binding protein rhb1 OS=Fusarium odoratissimum NRRL 54006 OX=1089451 GN=FOIG_02656 PE=4 SV=1\n----RKVAIVGSRSVGKSSLAVRFVDGHFVDSYYPTIENTFSKMIKYKGQDYSTEIVDTAGQDEYSILNSKHFIGIHGYMLVYSVSSLPSFEMVQVIREKILNHLGTESVPICIVGNKSDLrPeQRQVTPEDGQKLSEKIQCGWTEASARYNENVGKAFELLIGQIEKS---\n>tr|X0NSZ7|X0NSZ7_FUSOX/7-171 [subseq from] GTP-binding protein rhb1 OS=Fusarium oxysporum f. sp. vasinfectum 25433 OX=1089449 GN=FOTG_00118 PE=4 SV=1\n----RKVAIVGSRSVGKSSLAVRFVDGHFVDSYYPTIENTFSKMIKYKGQDYSTEIVDTAGQDEYSILNSKHFIGIHGYMLVYSVSSLPSFEMVQVIREKILNHLGTESVPICIVGNKSDLrPeQRQVTPEDGQKLSEKIQCGWTEASARYNENVGKAFELLIGQIEKS---\n>tr|A0A2K0USW2|A0A2K0USW2_GIBNY/7-171 [subseq from] Uncharacterized protein OS=Gibberella nygamai OX=42673 GN=FNYG_14401 PE=4 SV=1\n----RKVAIVGSRSVGKSSLAVRFVDGHFVDSYYPTIENTFSKMIKYKGQDYSTEIVDTAGQDEYSILNSKHFIGIHGYMLVYSVSSLPSFEMVQVIREKILNHLGTESVPICIVGNKSDLrPeQRQVTPEDGQKLSEKIQCGWTEASARYNENVGKAFELLIGQIEKS---\n>tr|A0A5G2R0W8|A0A5G2R0W8_PIG/11-165 [subseq from] Uncharacterized protein OS=Sus scrofa OX=9823 GN=RHEB PE=1 SV=1\n-------------GVqGKSSLTIQFVEGQFVDSYDPTIENTFTKLITVNGQEYHLQLVDTAGQDEYSIFPQTYSIDINGYILVYSVTSIKSFEVIKVIHGKLLDMVGKVQIPIMLVGNKKDLHmERVISYEEGKALAESWNAAFLESSAKENQTAVDVFRRIILEAEK----\n>tr|A0A177CGE2|A0A177CGE2_9PLEO/5-171 [subseq from] Rheb small monomeric GTPase RhbA OS=Paraphaeosphaeria sporulosa OX=1460663 GN=CC84DRAFT_1164230 PE=4 SV=1\n--KQRKIAIVGSRAVGKSSLTVQFVDGHFVESYYPTIENTFSKVIRYKNQEYATEIIDTAGQDEYSILNSKHFIGIHGYMIVYSVANKQSFEMARIIRDKILNHLAAEYVPLVIVGNKSDLrPeQRQVTAEEGKALSTELSCGWTEASARYNENVQKAFELMIGEIEKS---\n>tr|A0A6J3EE85|A0A6J3EE85_AYTFU/9-171 [subseq from] ras-related protein Rab-13 OS=Aythya fuligula OX=219594 GN=RAB13 PE=4 SV=1\n----YKLLLIGDSGVGKTCLIIRFAEDNFTSTYISTIGIDFKiRTVEIDGKKIKLQVWDTAGQERFKTITTAYYRGAVGIILVYDITDEKSFENIQNWMKSIKE-NASAGVERLLIGNKCDMESkRKVQRDAAEKLAKEHGIRFFETSAKSSVNVEEAFSTLARDILQ----\n>tr|A0A7J7FEI2|A0A7J7FEI2_DICBM/12-173 [subseq from] Uncharacterized protein OS=Diceros bicornis minor OX=77932 GN=HPG69_018386 PE=4 SV=1\n----YRVVLLGSVAVGKTALATQFACGSFPEQCEPSVEELFSKVIEVNAAPALLEIVDTVGAEHLVTLKDLYIKNSDGFVVLYSVCSEASFEAVLPLRERMGRLRGPKAVPLVLVGTKADLDAeRQVLTARGRALAREWRCPFLEVTAKSKLMVDQVFTQVVREME-----\n>tr|A0A673G091|A0A673G091_9TELE/10-155 [subseq from] GTP-binding protein Rheb-like OS=Sinocyclocheilus rhinocerous OX=307959 GN=LOC107744740 PE=4 SV=1\n------VMIVCFCVSGKSSLTIQFVEGQFVDSYDPTIENTFTKMITVNGQEYHLQLVDTAGQDEYSIFPQTYSIDINGYILVYSVTSNKSFEVVKVIHEKLLDMVGKVQVPIMLVGNKKDLHmERVISCEEGKALAESWNAAFMESSAKENQ-------------------\n>tr|A0A7K6PI10|A0A7K6PI10_9CORV/24-192 [subseq from] RHES protein (Fragment) OS=Ifrita kowaldi OX=461245 GN=Rasd2_0 PE=4 SV=1\n---SYRMVVLGASRVGKSSIVSRFLNGRFEDQYTPTIEDFHRKVYNIRGDMYQLDILDTSGNHPFPAMRRLSILTGDVFILVFSLDNRESFDEVKRLQKQILEVksclknktKESADLPMVICGNKSDHSEifRKVRTDEGENLVSSdENCAYFEVSAKKNTNVDEMFYVLF---------\n>tr|K9J511|K9J511_DESRO/44-207 [subseq from] Putative rab subfamily protein of small gtpase (Fragment) OS=Desmodus rotundus OX=9430 PE=2 SV=1\n----FKLLLIGDSGVGKSCLLLRFADDTYTESYISTIGVDFKiRTIELDGKTIKLQIWDTAGQERFRTITSSYYRGAHGIIVVYDVTDQESFNNVKQWLQEIDRYA-SENVNKLLVGNKCDLTTKkVVDYTTAKEFADSLGIPFLETSAKNATNVEQSFMTMAAEIKKR---\n>tr|A0A368G7N1|A0A368G7N1_ANCCA/16-178 [subseq from] Ras family protein OS=Ancylostoma caninum OX=29170 GN=ANCCAN_13634 PE=4 SV=1\n----FKLLLIGDSGVGKSCLLLRFADDTYTESYISTIGVDFKiRTIELDGKTIKLQIWDTAGQERFRTITSSYYRGAHGIIVVYDITDQESFNNVKQWLQEIDRYA-CENVNKLLVGNKCDLTAkRAVETQAAKEYADQLGIPFLETSAKSSTNVEQAFLTMASEIKS----\n>tr|A0A1F5L7K0|A0A1F5L7K0_9EURO/8-172 [subseq from] Uncharacterized protein OS=Penicillium arizonense OX=1835702 GN=PENARI_c023G01055 PE=4 SV=1\n----RKIAIVGSRSVGKSSLTVRFVEHHFVESYYPTIENTFSRIIKHNGQDYATEIVDTAGQDEYSILNSKHFIGIHGYIIVYSVTSRQSFEMVRVIRDKILNHLGADEVPLVVVGNKSDLkPeQRQVSLDEGRQLAEEVNCAFTEASAFLDYNVTKAFDLMIGEVEKT---\n>tr|A0A2T7NQL4|A0A2T7NQL4_POMCA/6-166 [subseq from] Uncharacterized protein OS=Pomacea canaliculata OX=400727 GN=C0Q70_16711 PE=4 SV=1\n--NDYRVVVFGAGGVGKSSLVLRFVRGTFRESYIPTIEDTYRQVISCNKQVCTLQITDTTGSHQFPAMQRLSISKGHAFILVYAITSRATLEELRPIYDEIVEIKgDMDGIPIMLVGNKCDELNREVPVQEGAEISKRWNCAFLETSAKTNHNVKELFQELLQ--------\n>tr|A0A5J4YYB2|A0A5J4YYB2_PORPP/22-182 [subseq from] GTP-binding protein Rheb-like OS=Porphyridium purpureum OX=35688 GN=FVE85_2270 PE=4 SV=1\n-----RIAVLGARGVGKTSMSTRFCENTFDDMYLPTIEDSYQATIRINNQQYICEVLDTAGQDEYSIFGTQLTIGVHGFFLVFSVRDRTSFELLKTINDKLLVTLGASSIPRVLVGNQSDSieTEREVSYAEGESYAREIGCPFVECSAMSGENVTEAFVTLIRVM------\n>tr|A0A6V7Y669|A0A6V7Y669_9BILA/1-120 [subseq from] Hypothetical protein (Fragment) OS=Meloidogyne enterolobii OX=390850 GN=MENT_LOCUS60940 PE=4 SV=1\n----------------------------------------------VDGQPCVLEILDTAGTEQFASMRDLYIKTGQGFLVIYSITNQQSFHDIRTMRDQIIRVKGTDQVPILLVGNKCDLAhQRQVRSEDGAALAEYWACPFAECSAKSAHNVNTVFAEIVREIN-----\n>tr|A0A023EI09|A0A023EI09_AEDAL/34-184 [subseq from] Putative rheb (Fragment) OS=Aedes albopictus OX=7160 PE=2 SV=1\n----------------TSSLSIQFVEGQFVDSYDPTIENTFTKITRVNSTDYEVKLVDTAGQDEYSIFPAQYSMDFHGYVLVYSITSQKSFEVIQIIYEKLLDVMGKAYVPVVLVGNKTDLHqERAVSTEEGKKLAECWKAQFLETSAKQNESVADIFHLLLQQIER----\n>tr|A0A5B1QAX6|A0A5B1QAX6_9AGAM/9-172 [subseq from] Uncharacterized protein OS=Dentipellis sp. KUC8613 OX=1883078 GN=DENSPDRAFT_856137 PE=4 SV=1\n----RKIAVLGSRSVGKSSLVLQFIENHFVESYYPTIENTFSKSINYKGVEYDCDIIDTAGQDEYSILNSKHAIGIHGFVLVYSVTSRNSFDMIQIVYDKIVNFCGINEIPCVIVGAKTDLQQRQVAPAEGEALAKTINAAWIETSSKNNVNVAKVFELCLAEIERHS--\n>tr|A0A3N0YTK8|A0A3N0YTK8_ANAGA/169-332 [subseq from] Ras-related protein Rab-1A OS=Anabarilius grahami OX=495550 GN=DPX16_15869 PE=3 SV=1\n----FKLLLIGDSGVGKSCLLLRFADDTYTESYISTIGVDFKiRTIELDGKTIKLQIWDTAGQERFRTITSSYYRGAHGIIVVYDVTDQESFNNVKQWLQEIDRYA-SENVNKLLVGNKCDLTTKkVVDYTTAKEFADSLGIPFLETSAKNATNVEQAFMTMAAEIKKR---\n>tr|A0A672MID2|A0A672MID2_SINGR/9-172 [subseq from] Ras-related protein ORAB-1-like OS=Sinocyclocheilus grahami OX=75366 GN=LOC107588334 PE=4 SV=1\n----FKLLLIGDSGVGKSCLLLRFADDTYTESYISTIGVDFKiRTIEMEGKTVKLQIWDTAGQERFRTITSSYYRGAHGIIIVYDVTEQESFNNVKQWLEEIERYA-CENVSKLLVGNKSDLASKkVVDFTTAKEFAESLKIPFLETSAKNANNVEKAFLTMASEIQKR---\n>tr|A9NZ10|A9NZ10_PICSI/9-172 [subseq from] Uncharacterized protein OS=Picea sitchensis OX=3332 PE=2 SV=1\n----FKLLLIGDSGVGKSCLLLRFADDSYLESYISTIGVDFKiRTVEQDGKMIKLQIWDTAGQERFRTITSSYYRGAHGIIVVYDVTDQESFNNVKQWLNEINRYA-SENVNKLLVGNKCDLTTRRVVSyQTGKDFADSLGIPFLETSAKNATNVEEAFMTMASEIKKR---\n>tr|A0A1Y1XRT7|A0A1Y1XRT7_9FUNG/14-175 [subseq from] Uncharacterized protein (Fragment) OS=Basidiobolus meristosporus CBS 931.73 OX=1314790 GN=K493DRAFT_147190 PE=4 SV=1\n-----KLLLIGDSGVGKSCLLLRFCDDSFTPSFITTIGIDFKiRTIDLDGKRIKLQIWDTAGQERFRTITTAYYRGAMGIIVVFDVTDERSFNNVRNWIKNVEQH-ANEGVSKILIGNKCDIEDkKAVSHEQGEALAEEYGIQYVETSAKSKIGVEEAFYSLAREIKK----\n>tr|A0A7S1PGR5|A0A7S1PGR5_9EUKA/9-171 [subseq from] Hypothetical protein OS=Percolomonas cosmopolitus OX=63605 GN=PCOS0759_LOCUS3008 PE=4 SV=1\n----FKLLLIGDSGVGKSCLLLRFADDTYTESYISTIGVDFKiRTIELDGKTIKLQIWDTAGQERFRTITSSYYRGAHGIIVVYDSTDQETFANVKQWLNEIDRYA-SDNVQKLLVGNKCDLTDkKVVDTATAKEFAENLGIPFLETSAKTAKNVEQAFMTMAAEIKN----\n>tr|A0A0D9WBT7|A0A0D9WBT7_9ORYZ/9-172 [subseq from] Uncharacterized protein OS=Leersia perrieri OX=77586 PE=4 SV=1\n----FKLLLIGDSSVGKSCLLLRFADDSYVDTYISTIGVDFKiRTIELDGKTVKLQIWDTAGQERFRTITSSYYRGAHGIIIVYDVTDMESFNNVKQWLSEIDRYA-SDSVCKLLVGNKCDLvESKVVDTEEAKAFAESLGISFLETSAKESINVEEAFLTMSSEIKKR---\n>tr|A0A0P1AEF1|A0A0P1AEF1_PLAHL/12-175 [subseq from] Chloride channel family OS=Plasmopara halstedii OX=4781 PE=4 SV=1\n-----KLLLIGDSGVGKSCVLLRYSDDSFTTSFITTIGIDFKvKTIDVDGKRIKLQIWDTAGQERFRTITTAYYRGAMGILLVYDVTDDHSFQNIRNWMTQIRQ-NASSNVNRILVGNKCDVDSseRAVTTQQGQDLADEFGIKFFETSAKSNQNIDDAFRSIAVDIQKR---\n>tr|A0A670JRG3|A0A670JRG3_PODMU/26-189 [subseq from] RAB1B, member RAS oncogene family OS=Podarcis muralis OX=64176 GN=RAB1B PE=4 SV=1\n----FKLLLIGDSGVGKSCLLLRFADDTYTESYISTIGVDFKiRTIELDGKTIKLQIWDTAGQERFRTITSSYYRGAHGIIVVYDVTDQESYNNVKQWLQEIERYA-SENVNKLLVGNKCDLTTKkVVDYTTAKEFADSLGIPFLETSAKNATNVEQSFMTMAAEIKKR---\n>tr|A0A401NQ29|A0A401NQ29_SCYTO/6-166 [subseq from] Uncharacterized protein OS=Scyliorhinus torazame OX=75743 GN=scyTo_0000105 PE=4 SV=1\n--NDYNVVVFGAGGVGKSSLVLRFVKGTFRETYIPTIEDTYRQVISCDKSVCTLQITDTTGSHQFPAMQRLSISKGHAFILVYSICSRQSLEELKPIYQQILQIKGNiENIPVMLVGNKCDETVKEVDNKVGEALAKEWKCAFMETSAKLNYNVKELFQELLN--------\n>tr|A0A6J2UKS4|A0A6J2UKS4_CHACN/1-103 [subseq from] ras-related protein R-Ras2 isoform X2 OS=Chanos chanos OX=29144 GN=rras2 PE=4 SV=1\n-------------------------------------------------------------------MREQYMRTGEGFLLVFSVTDRGSFEEIYKFQRQILRVKDRDEFPMILVGNKADLePQRQVTQEEGQQLARQLKVTYMEASAKIRMNVDQAFHELVRVIRKFQE-\n>tr|A0A5N6UK86|A0A5N6UK86_9EURO/7-172 [subseq from] P-loop containing nucleoside triphosphate hydrolase protein OS=Aspergillus tamarii OX=41984 GN=BDV40DRAFT_303642 PE=4 SV=1\n---QRKIAIVGSRSVGKSSLTVRFVEHHFVESYYPTIENTFSRIIKYSGQDFATEIVDTAGQDEYSILNSKHFIGIHGYIIVYSVASRQSFDMVRVIRDKILNHLGADYVPLVVVGNKSDLKSeqRQVSLDEGRGLGEDFHCAFTEASARLGYNVEKAFDLMIGEIEKS---\n>tr|A0A7J6CKM7|A0A7J6CKM7_9TELE/57-218 [subseq from] Uncharacterized protein OS=Onychostoma macrolepis OX=369639 GN=G5714_010647 PE=4 SV=1\n--NDYRVVVFGAGGVGKSSLVLRFVKGTFRESYIPTIEDTYRQVISCDKSICTLQITDTTGSHQFPAMQRLSITKGHAFILVYSITSKQSLEELKPIFEQICLIKgDIENIPIMLVGNKNDeVNALEVESSDGEALARRWKCAFMETSAKTNHNVKELFQELLN--------\n>tr|A0A1X6P190|A0A1X6P190_PORUM/11-172 [subseq from] Uncharacterized protein OS=Porphyra umbilicalis OX=2786 GN=BU14_0285s0009 PE=4 SV=1\n----FKLLLIGDSSVGKSALLLRFADDTYTESYISTIGVDFKiRTIELEGKTIKLQIWDTAGQERFRTITSSYYRGAHGIIIVYDVTDLESFNNVKSWLQEIDRFA-SEHVNKLLVGNKNDLTSKkMVDTAVAKEFADSLGIKFLETSAKTAENVESAFLTMATEIK-----\n>tr|A0A7S2EHN8|A0A7S2EHN8_TRICV/50-212 [subseq from] Hypothetical protein OS=Trieres chinensis OX=1514140 GN=OSIN01602_LOCUS8471 PE=4 SV=1\n----FKLLLIGDSGVGKSCLLLRFADDTYTESYISTIGVDFKiRTIELDGKTIKLQIWDTAGQERFRTITSSYYRGAHGIIVVYDVTDNESFNNVKQWLHEIDRYA-CENVNKLLVGNKSDLTAkRVVSTEQGKEFADSLGIEFLETSAKTSTNVEQAFLTMASQIKA----\n>tr|A0A3B3HT51|A0A3B3HT51_ORYLA/6-167 [subseq from] Uncharacterized protein OS=Oryzias latipes OX=8090 GN=LOC101164795 PE=4 SV=1\n--NDYRVVVFGAGGVGKSSLVLRFVKGTFRDTYIPTVEDTYTQVISCDKSVCTLQITDTTGSHQFPAMQRLSISKGHAFILVYSITSRQSIEELKPIYQQILAIKGSvESIPIMLVGNKSDEtAQREVESKEGEAQATAWKCAFMETSAKTNFNVKELFQELLA--------\n>tr|A0A3P9JZZ8|A0A3P9JZZ8_ORYLA/6-167 [subseq from] Uncharacterized protein OS=Oryzias latipes OX=8090 PE=4 SV=1\n--NDYRVVVFGAGGVGKSSLVLRFVKGTFRDTYIPTVEDTYTQVISCDKSVCTLQITDTTGSHQFPAMQRLSISKGHAFILVYSITSRQSIEELKPIYQQILAIKGSvESIPIMLVGNKSDEtAQREVESKEGEAQATAWKCAFMETSAKTNFNVKELFQELLA--------\n>tr|A0A674K136|A0A674K136_TERCA/27-190 [subseq from] Ras-related protein Rab-1B OS=Terrapene carolina triunguis OX=2587831 GN=RAB1B PE=4 SV=1\n----FKLLLIGDSGVGKSCLLLRFADDTYTESYISTIGVDFKiRTIELDGKTIKLQIWDTAGQERFRTITSSYYRGAHGIIVVYDVTDQESYSNVKQWLQEIERYA-SENVNKLLVGNKCDLTTKkVVDYTTAKEFADSLGIPFLETSAKNATNVEQSFMTMAAEIKKR---\n>tr|A0A0C3APK9|A0A0C3APK9_9AGAM/12-172 [subseq from] Uncharacterized protein OS=Serendipita vermifera MAFF 305830 OX=933852 GN=M408DRAFT_333123 PE=4 SV=1\n-----KLLLIGDSGVGKSCLLLRFCDDAWTPSFITTIGIDFKiRTIELDGKRIKLQIWDTAGQERFRTITTAYYRGAMGILLIYDVTDEKSFNNIRTWHSNIEQ-HASEGVNKILIGNKSDwLDKRQVSKEQGQALAEEFGIRFMETSAKVNEGVEDAFFTLARDIK-----\n>tr|A0A1X2GIP2|A0A1X2GIP2_9FUNG/7-169 [subseq from] GTP-binding protein ypt1 OS=Hesseltinella vesiculosa OX=101127 GN=DM01DRAFT_1321991 PE=4 SV=1\n----FKLLLIGDSGVGKSCLLLRFADDTYTESYISTIGVDFKiRTIELEGKTVKLQIWDTAGQERFRTITSSYYRGAHGIIVVYDVTDQDSFNNVKQWLSEIERYA-AEGVNKLLVGNKSDLTDkKVVDTEQAKELADSLSIPLLETSAKDATNVEQAFLTMAKQIKD----\n>tr|A0A1U7LQM9|A0A1U7LQM9_NEOID/13-175 [subseq from] GTP-binding protein ypt2 OS=Neolecta irregularis (strain DAH-3) OX=1198029 GN=NEOLI_003729 PE=4 SV=1\n-----KLLIIGDSGVGKSCLLLRFSEDQFTPSFITTIGIDFKiRTIELEGKRIKLQIWDTAGQERFRTITTAYYRGAMGILLVYDTTDRKSFDNIRTWFQNVTQ-HASEDVNKILIGNKCDWDeKRVVSSEEGQQLANELGIPFIEASAKTNVNVEDAFFLLARDIKKR---\n>tr|A0A1W2TUH1|A0A1W2TUH1_ROSNE/7-174 [subseq from] Putative RAS-2 protein OS=Rosellinia necatrix OX=77044 GN=SAMD00023353_10100080 PE=4 SV=1\n---THKIVVLGDGAVGKTALVMQASLNQFMDTFDPTIEDTYIKRTIVDGIPCLIEITDTGGQAEFSPLREAWIRGGEAFVICYSISSRDSFTQVKCLFRQIVQVMDTDrdfDTHLVtIVGNKSDrVTERTVSPLEGLSLANELRCGFVEASAKMDKNVEPIFTDLVRLRRQ----\n>tr|A0A7J7RT08|A0A7J7RT08_PIPKU/6-167 [subseq from] DIRAS family GTPase 2 OS=Pipistrellus kuhlii OX=59472 GN=mPipKuh1_003844 PE=4 SV=1\n--NDYRVAVFGAGGVGKSSLVLRFVKGTFRESYIPTVEDTYRQVISCDKSICTLQITDTTGSHQFPAMQRLSISKGHAFILVYSITSRQSLEELKPIYEQICEIKgDVESIPIMLVGNKCDEsAGREVESGEAEALARRWKCAFMETSAKLNHNVKELFQELLT--------\n>tr|A0A139AHQ4|A0A139AHQ4_GONPJ/13-175 [subseq from] Putative ethylene-responsive small GTP-binding protein OS=Gonapodya prolifera (strain JEL478) OX=1344416 GN=M427DRAFT_300406 PE=4 SV=1\n-----KLLLIGDSGVGKSCLLLRFSDDSFTPSFITTIGIDFKiRTVDLDGKRVKLQIWDTAGQERFRTITTAYYRGAMGILLVYDVTDERSFNNVRNWIRNIEQH-ATEGVSKILVGNKCDMNEkRAVTKEQGQALADEYGIRFIETSAKSNQGVEEAFLSLARDIKKR---\n>tr|A0A7I4YUT3|A0A7I4YUT3_HAECO/12-174 [subseq from] Uncharacterized protein OS=Haemonchus contortus OX=6289 PE=4 SV=1\n----FKLLLIGDSGVGKSCLLLRFADDTYTESYISTIGVDFKiRTIELDGKTIKLQIWDTAGQERFRTITSSYYRGAHGIIVVYDITDQESFNNVKQWLQEIDRYA-CENVNKLLVGNKCDLTAkRAVETQAAKEYADQLGIPFLETSAKSSTNVEQAFLTMASEIKS----\n>tr|A0A0D6LMF2|A0A0D6LMF2_9BILA/12-174 [subseq from] Ras family protein OS=Ancylostoma ceylanicum OX=53326 GN=ANCCEY_12107 PE=4 SV=1\n----FKLLLIGDSGVGKSCLLLRFADDTYTESYISTIGVDFKiRTIELDGKTIKLQIWDTAGQERFRTITSSYYRGAHGIIVVYDITDQESFNNVKQWLQEIDRYA-CENVNKLLVGNKCDLTAkRAVETQAAKEYADQLGIPFLETSAKSSTNVEQAFLTMASEIKS----\n>tr|A0A2C5XD63|A0A2C5XD63_9HYPO/7-169 [subseq from] Uncharacterized protein OS=Cordyceps sp. RAO-2017 OX=2004951 GN=CDD83_6279 PE=4 SV=1\n----RKVAIVGSRSVGKSSLAVQFVDGHFVDSYYPTIENTFSKTIRYKGQDFSTEIVDTAGQDEYSIINSKHFIGIHGYMLVYSVSSLPSFEMVQVIREKILNHLGTESVPIVIIGNKSDLrPeQRQVSPDEGKRLSEKFQCGWTEASARYNENVARAFELLIAQIE-----\n>tr|A0A1Y2GQE2|A0A1Y2GQE2_9FUNG/17-179 [subseq from] Ras-2 OS=Lobosporangium transversale OX=64571 GN=BCR41DRAFT_351569 PE=4 SV=1\n-----RIALLGSRAVGKSSMTIQFVENVFVDSYYPTIENTFTKTISHQGQEYTAEIIDTAGQDEFSIFNGKHALDIHGYILVYSVTNKLSFDMIKIIRDKILNYTGTDWVPIVIVGNKSDLHgQRQISTEEGEELAALWNCQSCESSAKHNENIGRVFELMIGEIEKS---\n>tr|L8IRX8|L8IRX8_9CETA/53-216 [subseq from] Ras-related protein Rab-1A (Fragment) OS=Bos mutus OX=72004 GN=M91_09138 PE=4 SV=1\n----FKLLLIGDSGVGKSCLLLRFADDTYTESYISTIGVDFKiRTIELDGKTIKLQIWDTAGQERFRTITSSYYRGAHGIIVVYDVTDQESFNNVKQWLQEIDRYA-SENVNKLLVGNKCDLTTKkVVDYTTAKEFADSLGIPFLETSAKNATNVEQSFMTMAAEIKKR---\n>tr|F4RA71|F4RA71_MELLP/3-164 [subseq from] Uncharacterized protein (Fragment) OS=Melampsora larici-populina (strain 98AG31 / pathotype 3-4-7) OX=747676 GN=MELLADRAFT_33674 PE=4 SV=1\n-------------GVGKSSLTLQFIKKEFFDTYDPTIDDSYTTTMTVDDRLWQIEVLDTAGQEEYRGLWVEHaISEGEAFIITYAINSTRSFRAVPDFLKLIANCKILKprhfPFPFAIAGNKEDLVSqRTIPTSEGVQLANASGGLFYECSAKKAVNVEELFIQLIRSVAKLRE-\n>tr|A0A1X2HVN3|A0A1X2HVN3_SYNRA/9-171 [subseq from] P-loop containing nucleoside triphosphate hydrolase protein OS=Syncephalastrum racemosum OX=13706 GN=BCR43DRAFT_555426 PE=4 SV=1\n----FKLLLIGDSGVGKSCLLLRFADDTYTESYISTIGVDFKiRTIELEGKTVKLQIWDTAGQERFRTITSSYYRGAHGIIVVYDVTDQDTFNNVKQWLQEIDRYA-AEGVNKLLVGNKSDMTDkKVVDTEQAKEMADSLNIPFLETSAKDSSNVEQAFLTMAKQIKD----\n>tr|Q2WEH7|Q2WEH7_SORMA/2-80 [subseq from] Ras-1 homologue (Fragment) OS=Sordaria macrospora OX=5147 GN=smu8823 PE=4 SV=1\n----------------------------------------------IDNEVALLDILDTAGQEEYSAMREQYMRTGEGFLLVFAINSRESFEEIRIYQQQILRVKDRDSFPMIIVGNKGTSSCRR---------------------------------------------\n>tr|A0A336LLX6|A0A336LLX6_CULSO/12-174 [subseq from] CSON012024 protein OS=Culicoides sonorensis OX=179676 GN=CSON012024 PE=4 SV=1\n----FKLLLIGDSGVGKSCLLLRFADDTYTESYISTIGVDFKiRTIELDGKTIKLQIWDTAGQERFRTITSSYYRGAHGIIVVYDCTDQESFNNVKQWLEEIERYA-AENVNKLLVGNKCDLQAkKVVDTTTATEYAAQLGIPFLETSAKNATNVEQAFMTMAAEIKN----\n>tr|A0A162BES5|A0A162BES5_PENCH/6-182 [subseq from] Uncharacterized protein OS=Penicillium chrysogenum OX=5076 GN=EN45_113690 PE=4 SV=1\n-----TLVVVGDEGVGKSALAVRFCLDQFAEGFEPTLDDSYRTRMVVDNRPCILEIIDTAGRGEYAALREDYIRDGDAFIIAYSITSRESFSHVRAYYNNIRQVKKDMEVehtlklspskrpirsPIILVGTKTDVQAqREVSYKEGRMLSKSLECWFYETSPKCGSDVERAFSDVIRRFRQ----\n>tr|A0A433TEQ7|A0A433TEQ7_ELYCH/31-199 [subseq from] Uncharacterized protein OS=Elysia chlorotica OX=188477 GN=EGW08_012215 PE=4 SV=1\n--GETKIAVLGMAGVGKSALCVRFLTKRFIGEYDQASENKYKCTTILDAESVTFELLDTRSNNEDLGARDDVVRWADGFLMVYSVTARKTFDVMPETKRKLEEMKKAAHVPVVLVGNKADLAhARQVNQEEGARLAADMGCCFMEVSASEdVTRVVDAFHTLCKEIIDYKR-\n>tr|A0A2R4IKX2|A0A2R4IKX2_EUGLO/95-255 [subseq from] Rheb1 OS=Euglena longa OX=3037 PE=2 SV=1\n---QRKVCILGQGAVGKSCLTQQFVEDRFQQTYNPTINHTFSKKIKVRGEEFLMTILDTAGQDETSIFQPQYSIGTHGYVLVYSITDASSFEIVKIIYEKIHSY--AVDLVLVLVGNKTDLDhQRQVSREEALKLAQEWRCPLIECSAKKKENISKVFYTIMEEIL-----\n>tr|A0A1Y3ARV4|A0A1Y3ARV4_EURMA/6-169 [subseq from] GTP-binding protein Di-Ras2-like protein OS=Euroglyphus maynei OX=6958 GN=BLA29_002212 PE=4 SV=1\n--NDYRVVVFGAGGVGKSSLVLRFVKGTFRDAYIPTIEDTYRQVISCNKNVCTLQITDTTGSHQFPAMQRLNITKGHAFMLVFSVTSKQSLEELNHiYREILDtKQNDNDTIPLILVGNKCDEEgQREVTAEYAQEYCSKilKGFGYIETSAKTGHNVHEAFQELL---------\n>tr|B8JLC8|B8JLC8_DANRE/9-172 [subseq from] RAB1A, member RAS oncogene family a OS=Danio rerio OX=7955 GN=rab1aa PE=1 SV=1\n----FKLLLIGDSGVGKSCLLLRFADDTYTESYISTIGVDFKiRTIELDGKTIKLQIWDTAGQERFRTITSSYYRGAHGIIVVYDVTDQESFNNVKQWLQEIDRYA-SENVNKLLVGNKCDLTTKkVVDYTAAKEFADSLSIPFLETSAKSSTNVEQAFMTMAAEIKKR---\n>tr|A0A6A6BFG4|A0A6A6BFG4_9PEZI/8-172 [subseq from] Uncharacterized protein OS=Aplosporella prunicola CBS 121167 OX=1176127 GN=K452DRAFT_248512 PE=4 SV=1\n----RKIAIVGSRSVGKSSLTVQFVDGHFVESYYPTIENTFSKVIRYKGQDYATEIIDTAGQDEYSILNSKHFIGIHGYMIVYSVASKQSFEMARIIRDKILNHLGTEWVPLVLVGNKSDLrPeQRQVPAELGKAIAEEFKCAWTEASARYNENVSRAFDMMIGEVEKS---\n>tr|A0A7K4S155|A0A7K4S155_COLPI/1-112 [subseq from] RAP2A protein (Fragment) OS=Columbina picui OX=115618 GN=Rap2a PE=4 SV=1\n-----------------------------------------------------LEILDTAGTEQFASMRDLYIKNGQGFILVYSLVNQQSFQDIRPMRDQIIRVKRYEKVPVILVGNKVDLESeREVSSSEGRALAEEWGCPFMETSAKSKTMVDELFAEIVRQM------\n>tr|A0A7K6KM05|A0A7K6KM05_9PASE/6-167 [subseq from] DIRA2 protein (Fragment) OS=Oreocharis arfaki OX=979223 GN=Diras2_1 PE=4 SV=1\n--NDYRVVVFGAGGVGKSSLVLRFVKGTFRESYIPTIEDTYRQVISCDKSICTLQITDTTGSHQFPAMQRLSISKGHAFILVYSITSRQSLEELKPIYEQICQIKgDIESIPIMLVGNKNDEnQNREVESSDGEAMAKKWKCAFMETSAKMNHNVKELFQELLN--------\n>tr|A0A319D1S6|A0A319D1S6_9EURO/8-172 [subseq from] Uncharacterized protein OS=Aspergillus ellipticus CBS 707.79 OX=1448320 GN=BO71DRAFT_365265 PE=4 SV=1\n----RKIAIVGSRSVGKSSLTVRFVEHHFVESYYPTIENTFSRIIKYNGQDYATEIVDTAGQDEYSILNSKHFIGIHGYIIVYSVASRQSFDMVRVIRDKILNHLGADHVPLVLVGNKSDLklEQRQVSPDEGRQLEEEFTCAFTEASARLDYNVAKAFDLMIGEIEKS---\n>tr|A0A0D9WBT6|A0A0D9WBT6_9ORYZ/9-172 [subseq from] Uncharacterized protein OS=Leersia perrieri OX=77586 PE=4 SV=1\n----FKLLLIGDSSVGKSCLLLRFADDSYVDTYISTIGVDFKiRTIELDGKTVKLQIWDTAGQERFRTITSSYYRGAHGIIIVYDVTDMESFNNVKQWLSEIDRYA-SDSVCKLLVGNKCDLvESKVVDTEEAKAFAESLGISFLETSAKESINVEEAFLTMSSEIKKR---\n>tr|A0A447C684|A0A447C684_PODCO/9-171 [subseq from] GTP-binding protein ypt1 OS=Podospora comata OX=48703 GN=PODCO_307690 PE=4 SV=1\n----FKLLLIGDSGVGKSCLLLRFADDTYTESYISTIGVDFKiRTIELDGKTVKLQIWDTAGQERFRTITSSYYRGAHGICVVYDVTDMDSFNNVKQWLQEIDRYA-TEGVNKLLVGNKSDMADkKVVDYQVAKEFADSLGIPFLETSAKNASNVEQAFLTMARQIKE----\n>tr|B2B0Y0|B2B0Y0_PODAN/9-171 [subseq from] Podospora anserina S mat+ genomic DNA chromosome 3, supercontig 2 OS=Podospora anserina (strain S / ATCC MYA-4624 / DSM 980 / FGSC 10383) OX=515849 GN=PODANS_3_7690 PE=4 SV=1\n----FKLLLIGDSGVGKSCLLLRFADDTYTESYISTIGVDFKiRTIELDGKTVKLQIWDTAGQERFRTITSSYYRGAHGICVVYDVTDMDSFNNVKQWLQEIDRYA-TEGVNKLLVGNKSDMADkKVVDYQVAKEFADSLGIPFLETSAKNASNVEQAFLTMARQIKE----\n>sp|Q54NU2|RAB1D_DICDI/11-173 [subseq from] Ras-related protein Rab-1D OS=Dictyostelium discoideum OX=44689 GN=rab1D PE=1 SV=1\n----FKILLIGDSGVGKSCLLLRFADDSWTDTHISTIGVDFKiKTLNLDGKTIKLQIWDTAGQERFRTITSSYYRGAQGIILVYDCTDQDSFTNVKQWMGEIDRYA-CENVNKLLVGNKTDLVNeKVVDSNQAKSFAESYGIPFIETSAKNATNVEECFISMARDIKN----\n>tr|A0A238FKV2|A0A238FKV2_9BASI/130-282 [subseq from] BQ2448_4502 protein OS=Microbotryum intermedium OX=269621 GN=BQ2448_4502 PE=4 SV=1\n----------------KSSLTVQFVDSHFVDSYYPTIENTFQKVVKYKGQDFNLDIIDTAGQDEFSILSSKHAVGLHGWVLVYSVSSRSSFEMIQIVREKILNYTGRENVPMVLVGNKSDLAvQRQVPKEEGAALAASWGMcGFTEASARHNENVSKIFELVVAQIEKD---\n>tr|A0A4U5U3L5|A0A4U5U3L5_COLLU/29-192 [subseq from] Ras-related protein OS=Collichthys lucidus OX=240159 GN=D9C73_002809 PE=4 SV=1\n----FKLLLIGDSGVGKSCLLLRFADDTYTESYISTIGVDFKiRTIELDGKTIKLQIWDTAGQERFRTITSSYYRGAHGIIVVYDVTDQESFNNVKQWLQEIDRYA-SENVNKLLVGNKCDLTTKkVVDYTTAKEFADNLGIPFLETSAKSATNVEQAFMTMAAEIKKR---\n>tr|A0A6J3AA94|A0A6J3AA94_VICPA/24-176 [subseq from] GTP-binding protein Rheb OS=Vicugna pacos OX=30538 GN=RHEB PE=4 SV=1\n--------------IGKSSLTIQFVEGQFVDSYDPTIENTFTKLITVNGQEYHLQLVDTAGQDEYSIFPQTYSIDINGYILVYSVTSIKSFEVIKVIHGKLLDMVGKVQIPIMLVGNKKDLHmERVISYEEGKALAESWNAAFLESSAKENQTAVDVFRRIILEAEK----\n>tr|A0A1D5QKW0|A0A1D5QKW0_MACMU/57-220 [subseq from] Uncharacterized protein OS=Macaca mulatta OX=9544 GN=RAB1A PE=4 SV=2\n----FKLLLIGDSGVGKSCLLLRFADDTYTESYISTIGVDFKiRTIELDGKTIKLQIWDTAGQERFRTITSSYYRGAHGIIVVYDVTDQESFNNVKQWLQEIDRYA-SENVNKLLVGNKCDLTTKkVVDYTTAKEFADSLGIPFLETSAKNATNVEQSFMTMAAEIKKR---\n>tr|A0A803VQJ7|A0A803VQJ7_FICAL/69-232 [subseq from] RAB1A, member RAS oncogene family OS=Ficedula albicollis OX=59894 GN=RAB1A PE=4 SV=1\n----FKLLLIGDSGVGKSCLLLRFADDTYTESYISTIGVDFKiRTIELDGKTIKLQIWDTAGQERFRTITSSYYRGAHGIIVVYDVTDQESFNNVKQWLQEIDRYA-SENVNKLLVGNKCDLTTKkVVDYTTAKEFADSLGIPFLETSAKNATNVEQSFMTMAAEIKKR---\n>tr|A0A3B4DUI3|A0A3B4DUI3_PYGNA/9-172 [subseq from] Ras-related protein ORAB-1-like OS=Pygocentrus nattereri OX=42514 PE=4 SV=1\n----FKLLLIGDSGVGKSCLLLRFADDTYTESYISTIGVDFKiRTIELDGKTIKLQIWDTAGQERFRTITSSYYRGAHGIIVVYDVTDQESFNNVKQWLQEIDRYA-SENVNKLLVGNKCDLTTKkVVDYTTAKEFADSLGIPFLEASAKNATNVEQAFMTMAAEIKKR---\n>tr|A0A7S2Y0T5|A0A7S2Y0T5_9STRA/10-170 [subseq from] Hypothetical protein OS=Fibrocapsa japonica OX=94617 GN=FJAP1339_LOCUS12113 PE=4 SV=1\n----FKLVLIGDSGVGKSCLLLRFADDAFTESYISTIGVDFRfRTVKLDQKTVKLQIWDTAGQERFRTITSAYYRGADGIIMVYDITHKEAFDHVNDWLAEVDRYA-GESTCKLLVGNKSDRTDRAVETQTAKEYADELGIPFIETSAKSAANVEQAFLTMAKQLI-----\n>tr|A0A1E1L6H9|A0A1E1L6H9_9HELO/8-172 [subseq from] Seryl-tRNA synthetase OS=Rhynchosporium commune OX=914237 GN=RCO7_05126 PE=4 SV=1\n---QRKIAIVGSRSVGKSSLTVQFVDGHFVESYYPTIENTFSKVIKVKGVEYATEIVDTAGQDEYSILSSKHFIGIHGYIFVYSVASSQSFEMVQVIRDKILNQLGIEWIPCVLVGNKSDLrPdQRQVSVEQGKVLAAKFNCAYTEASARYNENVGKAFEQMIGQIEK----\n>tr|A0A672MC85|A0A672MC85_SINGR/9-172 [subseq from] Ras-related protein ORAB-1-like OS=Sinocyclocheilus grahami OX=75366 GN=LOC107588334 PE=4 SV=1\n----FKLLLIGDSGVGKSCLLLRFADDTYTESYISTIGVDFKiRTIEMEGKTVKLQIWDTAGQERFRTITSSYYRGAHGIIIVYDVTEQESFNNVKQWLEEIERYA-CENVSKLLVGNKSDLASKkVVDFTTAKEFAESLKIPFLETSAKNANNVEKAFLTMASEIQKR---\n>tr|F0XA56|F0XA56_GROCL/9-171 [subseq from] GTP-binding protein ypt1 OS=Grosmannia clavigera (strain kw1407 / UAMH 11150) OX=655863 GN=CMQ_3442 PE=4 SV=1\n----FKLLLIGDSGVGKSCLLLRFADDTYTESYISTIGVDFKiRTIELDGKTVKLQIWDTAGQERFRTITSSYYRGAHGICVVYDVTDMDSFNNVKQWLQEIDRYA-TEGVNKLLVGNKSDMSEkKVVDYQVAKEFADSLGIPFLETSAKNANNVEQAFLTMARQIKE----\n>tr|A0A482W223|A0A482W223_9CUCU/5-168 [subseq from] GTP-binding protein Rheb OS=Asbolus verrucosus OX=1661398 GN=BDFB_006999 PE=4 SV=1\n---QRKIAVMGYRSVGKSSLSIQFVDGQFVDSYDPTIENTFTKTVRINSQDYELTLVDTAGQDELTLFPSQYSIDVHGYVLVYSITDIRSFEVVGTIFHKLQDLNGKIQVPVVLVGNKTDLHmERIISYEEGKKLAEDWNAIFLETSAKQTASASEIFHMLLMEMEK----\n>tr|A0A6P7IKH0|A0A6P7IKH0_9TELE/3-154 [subseq from] GTP-binding protein Rheb-like isoform X2 OS=Parambassis ranga OX=210632 GN=LOC114435328 PE=4 SV=1\n---------------GKSSLTIQFVEGQFVDSYDPTIENTFNKMVSVNGQDFNLQLVDTAGQDEYSIFPQSHSMDIHGYVLVYSVTSMKSFEVVQVLHDKLLDMVGKIQVPTVLVGNKKDLHmERVIKPEEGKKLADSWGAAFMESSAKENETAVEVFKRIILEMEK----\n>tr|A0A0D2DSW7|A0A0D2DSW7_9EURO/9-171 [subseq from] GTP-binding protein ypt1 OS=Exophiala oligosperma OX=215243 GN=PV06_01850 PE=4 SV=1\n----FKLLLIGDSGVGKSCLLLRFADDTYTESYISTIGVDFKiRTIELDGKTVKLQIWDTAGQERFRTITSSYYRGAHGICVVYDVTDMDSFNNVKQWLQEIDRYA-TEGVNKLLVGNKSDMADkKVVDYTMAKEFADSLGIPFLETSAKNASNVEQAFLTMARQIKE----\n>tr|M3Y436|M3Y436_MUSPF/58-221 [subseq from] RAB1A, member RAS oncogene family OS=Mustela putorius furo OX=9669 GN=RAB1A PE=4 SV=1\n----FKLLLIGDSGVGKSCLLLRFADDTYTESYISTIGVDFKiRTIELDGKTIKLQIWDTAGQERFRTITSSYYRGAHGIIVVYDVTDQESFNNVKQWLQEIDRYA-SENVNKLLVGNKCDLTTKkVVDYTTAKEFADSLGIPFLETSAKNATNVEQSFMTMAAEIKKR---\n>tr|A0A5A7UZW6|A0A5A7UZW6_CUCME/9-171 [subseq from] Ras-related protein RABD1 isoform X1 OS=Cucumis melo var. makuwa OX=1194695 GN=E6C27_scaffold22G004440 PE=4 SV=1\n----FKLLLIGDSSVGKSCLLLRFADDSYVDSYISTIGVDFKiRTVELDGKTIKLQIWDTAGQERFRTITSSYYRGAHGIIIVYDVTEMESFNNIKQWLNEIDRYAN-DSVCKLLVGNKCDLVeNKVVDTQTAKAFAEELGIPFLETSAKDSINVEQAFLTMAAEIKK----\n>tr|A0A3Q2XSM9|A0A3Q2XSM9_HIPCM/9-172 [subseq from] Ras-related protein Rab-1A-like OS=Hippocampus comes OX=109280 PE=4 SV=1\n----FKLLLIGDSGVGKSCLLLRFADDTYTESYISTIGVDFKiRTIELDGKTIKLQIWDTAGQERFRTITSSYYRGAHGIIVVYDVTDQESFNNVKQWLQEIDRYA-SENVNKLLVGNKCDLTTKkVVDYTTAKEFADSLAIPFLETSAKSATNVEQAFMTMAAEIKKR---\n>tr|G3Q7W1|G3Q7W1_GASAC/11-174 [subseq from] RAB1A, member RAS oncogene family a OS=Gasterosteus aculeatus OX=69293 PE=4 SV=1\n----FKLLLIGDSGVGKSCLLLRFADDTYTESYISTIGVDFKiRTIELDGKTIKLQIWDTAGQERFRTITSSYYRGAHGIIVVYDVTDQESFNNVKQWLQEIDRYA-SENVNKLLVGNKCDLTTKkVVDYTTAKKFADNLGIPFLETSAKSATNVEQAFMTMAAEIKKR---\n>tr|A0A7K9T5H7|A0A7K9T5H7_9AVES/7-166 [subseq from] DIRA2 protein (Fragment) OS=Galbula dea OX=1109041 GN=Diras2_0 PE=4 SV=1\n---DYRVVVFGAAGVGKSSLVLRFVKGTFRETYTPTVEDTYGQVISCDKSICTLQITDTTGSHQFPAMQRLSITRGHAFILVYSVTSRQSLEDLQPIFEEICQIKeDTHRIPIMLVGNKSDESQRELGVAEGQALASKWQCSFMETSAKMNYNVQELFQELLN--------\n>tr|A0A0A1TBU8|A0A0A1TBU8_9HYPO/7-170 [subseq from] Putative Rheb small monomeric GTPase RhbA OS=Torrubiella hemipterigena OX=1531966 GN=VHEMI10079 PE=4 SV=1\n----RKIAIVGSRSVGKSSLAVQFVDGHFVDSYYPTIENTFSKTIRYKGQDFTTEIVDTAGQDEYSILNSKHFIGIHGYMLVYSVSSLPSFEMVQVVREKILTHLGTESVPIAIIGNKSDLrPeQRQVSVEDGKKLSERLQCGWTEASARYNENVERAFEIVIEQIEK----\n>tr|A0A671PTZ2|A0A671PTZ2_9TELE/24-179 [subseq from] Ras-related and estrogen-regulated growth inhibitor-like OS=Sinocyclocheilus anshuiensis OX=1608454 GN=LOC107669035 PE=4 SV=1\n-----------------AALVVRFLTKRFIWEYDPTLESTYRHQASIDEETVSMEILDTAGQEDV-LQKEGHMRWGDGFILVYDITDRGSFEDVAPLKGLLDEVKRPKHVPLVLLGNKADLEhTRQVATEEGERLAADMACAFYECSAcadqvGTGGGVAEAFHELCREIRRRR--\n>tr|A0A6G0WC45|A0A6G0WC45_9STRA/90-257 [subseq from] KHA domain-containing protein OS=Aphanomyces euteiches OX=100861 GN=Ae201684_016794 PE=4 SV=1\n------VSVLGSGGVGKSALTLRFVKDYFVRDWDPTIEDAYRKTMDVNNQLCMLEILDTAGQDDFESLRPAWMMGKDGYIFVYAMDSRASLYELQAFFELHLQINEMKKplPPIIMVANKKDLveqdPSKCqVTSEEGRRVARSYNAVYIETSALTGTNVNAVFEQFVIEARQR---\n>tr|H0WYX1|H0WYX1_OTOGA/1-153 [subseq from] Ras homolog, mTORC1 binding OS=Otolemur garnettii OX=30611 GN=RHEB PE=4 SV=1\n--------------VGKSSLTIQFVEGQFVDSYDPTIENTFTKLITVNGQEYHLQLVDTAGQDEYSIFPQTYSIDINGYILVYSVTSIKSFEVIKVIHGKLLDMVGKVQIPIMLVGNKKDLHmERVISYEEGKALAESWNAAFLESSAKENQTAVDVFRRIILEAEK----\n>tr|A0A2G5B955|A0A2G5B955_COERN/9-169 [subseq from] GTP-binding protein ypt1 OS=Coemansia reversa (strain ATCC 12441 / NRRL 1564) OX=763665 GN=COEREDRAFT_87734 PE=4 SV=1\n----FKLLLIGDSGVGKSCLLLRFADDTYTESYISTIGVDFKiRTIELDGKTVKLQIWDTAGQERFRTITSSYYRGAHGIIVVYDVTDSETFGNVKQWLQEIDRYA-SEGVNKLLVGNKSDL-ERSVDFTEANEFAESLSIPFLETSAKNSSNVEKAFMTMAKQIKD----\n>tr|A0A6J2WW11|A0A6J2WW11_CHACN/9-172 [subseq from] ras-related protein Rab-1B OS=Chanos chanos OX=29144 GN=LOC115828583 PE=4 SV=1\n----FKLLLIGDSGVGKSCLLLRFADDTYTESYISTIGVDFKiRTIELDGKTIKLQIWDTAGQERFRTITSSYYRGAHGIIVVYDVTDQESYTNVKQWLQEIDRYA-SENVNKLLVGNKSDLTTKkVVDYTTAKEFADSLAIPFLETSAKNATNVEQAFMTMAAEIKKR---\n>tr|A0A5F8GVK2|A0A5F8GVK2_MONDO/1-107 [subseq from] Uncharacterized protein OS=Monodelphis domestica OX=13616 PE=4 SV=1\n-MREYKLVVLGSGGVGKSALTVQFVQGIFVEKYDPTIEDSYRK---VNHRTCLL----TFSLEQFTAMRDLYMKNGQGFALVYSITAQSTFNDLQDLREQILRVKDTEDIFYDLV-------------------------------------------------------\n>tr|A0A1D2ME82|A0A1D2ME82_ORCCI/11-172 [subseq from] Ras-related protein ORAB-1 OS=Orchesella cincta OX=48709 GN=Ocin01_15353 PE=4 SV=1\n----FKLLLIGDSGVGKSCLLLRFSDDTYTDSYISTIGVDFKiRTIELDGKTIKLQIWDTAGQERFRTITSSYYRGAHGIIVVYDCTDLESFNNVKQWLEEIDRYA-CENVNKLLVGNKCDLTSKKvVNYQNAKEFADSLGIPFLETSAKNATNVEQAFMTMASEIK-----\n>tr|A0A167TWM1|A0A167TWM1_9PEZI/9-171 [subseq from] GTP-binding protein ypt1 OS=Sporothrix insectorum RCEF 264 OX=1081102 GN=SPI_05051 PE=4 SV=1\n----FKLLLIGDSGVGKSCLLLRFADDTYTESYISTIGVDFKiRTIELDGKTVKLQIWDTAGQERFRTITSSYYRGAHGICVVYDVTDMDSFNNVKQWLQEIDRYA-TEGVNKLLVGNKSDMSEkKVVDYQVAKEFADSLGIPFLETSAKNASNVEQAFLTMARQIKE----\n>tr|A0A437ABG7|A0A437ABG7_9PEZI/9-171 [subseq from] Uncharacterized protein OS=Arthrobotrys flagrans OX=97331 GN=DFL_002653 PE=4 SV=1\n----FKLLLIGDSGVGKSCLLLRFADDTYTESYISTIGVDFKiRTIELDGKTVKLQIWDTAGQERFRTITSSYYRGAHGICVVFDVTDMDSFNNVKQWLQEIDRYA-TEGVNKLLVGNKSDMSDkKVVDYTVAKEFADSLGIPFLETSAKNATNVEQAFLTMARQIKE----\n>tr|A0A0D2EHV2|A0A0D2EHV2_9EURO/9-171 [subseq from] GTP-binding protein ypt1 OS=Exophiala xenobiotica OX=348802 GN=PV05_06591 PE=4 SV=1\n----FKLLLIGDSGVGKSCLLLRFADDTYTESYISTIGVDFKiRTIELDGKTVKLQIWDTAGQERFRTITSSYYRGAHGICVVYDVTDMDSFNNVKQWLQEIDRYA-TEGVNKLLVGNKSDMADkKVVDYTMAKEFADSLGIPFLETSAKNASNVEQAFLTMARQIKE----\n>tr|A0A401PKF1|A0A401PKF1_SCYTO/44-204 [subseq from] Uncharacterized protein OS=Scyliorhinus torazame OX=75743 GN=scyTo_0002680 PE=4 SV=1\n--NDYRVVVFGAGGVGKSSLVLRFVKGTFRESYIPTIEDTYRQVISCDKSICTLQITDTTGSHQFPAMQRLSISKGHAFILVYSITSKQSLEELKPIYEQVCQIKgDVESIPIMLVGNKCDDTLREVQASDGESQAKRWKCGFMETSAKTNHNVKELFQELLN--------\n>tr|A0A6G1RIN1|A0A6G1RIN1_9GRUI/62-225 [subseq from] RAB1A, member RAS oncogene family (Fragment) OS=Gallirallus okinawae OX=547194 PE=4 SV=1\n----FKLLLIGDSGVGKSCLLLRFADDTYTESYISTIGVDFKiRTIELDGKTIKLQIWDTAGQERFRTITSSYYRGAHGIIVVYDVTDQESFNNVKQWLQEIDRYA-SENVNKLLVGNKCDLTTKkVVDYTTAKEFADSLGIPFLETSAKNATNVEQSFMTMAAEIKKR---\n>tr|A0A4Z0XR57|A0A4Z0XR57_ORBOL/9-171 [subseq from] Ras-related protein Rab-1A OS=Orbilia oligospora OX=2813651 GN=RAB1A PE=4 SV=1\n----FKLLLIGDSGVGKSCLLLRFADDTYTESYISTIGVDFKiRTIELDGKTVKLQIWDTAGQERFRTITSSYYRGAHGICVVFDVTDMDSFNNVKQWLQEIDRYA-TEGVNKLLVGNKSDMSDkKVVDYTVAKEFADSLGIPFLETSAKNATNVEQAFLTMARQIKE----\n>tr|A0A803V8P8|A0A803V8P8_FICAL/19-188 [subseq from] RASD family member 2 OS=Ficedula albicollis OX=59894 GN=RASD2 PE=4 SV=1\n---SYRMVVLGASRVGKSSIVSRFLNGRFEDQYTPTIEDFHRKVYNIRGDMYQLDILDTSGNHPFPAMRRLSILTGDVFILVFSLDNRESFDEVKRLQKQILEVksclknktKESADLPMVICGNKNDHSEifRKVRTDEGENLVSSdENCAYFEVSAKKNTNVDEMFYVLFS--------\n>tr|D8RW79|D8RW79_SELML/17-179 [subseq from] Rab family GTPase OS=Selaginella moellendorffii OX=88036 GN=Rab8a-1 PE=4 SV=1\n-----KLLLIGDSGVGKSCLLLRFSDNSFTTSFITTIGIDFKiRTIELDGKRIKLQIWDTAGQERFRTITTAYYRGAMGILLVYDVTDESSFNNIRNWIRNIEQ-HASDNVNKILVGNKADMDesKRAVPTEKGQALADEFGIKFFETSAKTNQNVEDVFFTIARDIKQ----\n>tr|A0A7L1JEF2|A0A7L1JEF2_SMUAF/20-188 [subseq from] RHES protein (Fragment) OS=Smutsornis africanus OX=240209 GN=Rasd2_1 PE=4 SV=1\n---SYRMVVLGASRVGKSSIVSRFLNGRFEDQYTPTIEDFHRKVYNIRGDMYQLDILDTSGNHPFPAMRRLSILTGDVFILVFSLDNRESFDEVKRLQKQILEVksclknktKESADLPMVICGNKNDHSEtfRKVRSDEGEDLVSSdENCAYFEVSAKKNTNVDEMFYVLF---------\n>tr|A0A7S2HVB7|A0A7S2HVB7_9STRA/65-227 [subseq from] Hypothetical protein OS=Helicotheca tamesis OX=374047 GN=HTAM1171_LOCUS7805 PE=4 SV=1\n----FKLLLIGDSGVGKSCLLLRFADDTYTESYISTIGVDFKiRTIELDGKTIKLQIWDTAGQERFRTITSSYYRGAHGIIVVYDVTDNESFNNVKQWLHEIDRYA-CENVNKLLVGNKSDLTAkRVVSTEQGKEFADSLGIEFLETSAKTSTNVEQAFLTMASQIKA----\n>tr|A0A7S2HVY2|A0A7S2HVY2_9STRA/65-227 [subseq from] Hypothetical protein OS=Helicotheca tamesis OX=374047 GN=HTAM1171_LOCUS7806 PE=4 SV=1\n----FKLLLIGDSGVGKSCLLLRFADDTYTESYISTIGVDFKiRTIELDGKTIKLQIWDTAGQERFRTITSSYYRGAHGIIVVYDVTDNESFNNVKQWLHEIDRYA-CENVNKLLVGNKSDLTAkRVVSTEQGKEFADSLGIEFLETSAKTSTNVEQAFLTMASQIKA----\n>tr|A0A081CHM7|A0A081CHM7_PSEA2/11-171 [subseq from] Probable SEC4-like Rab/GTPase OS=Pseudozyma antarctica OX=84753 GN=PAN0_011c4395 PE=4 SV=1\n-----KLLLIGDSGVGKSCLLLRFCDDAWTPSFITTIGIDFKiRTIELDGKRIKLQIWDTAGQERFRTITTAYYRGAMGILLVFDVTDQKSFENVRTWHANIEQ-HASEGVSKILIGNKSDWEeKRAVSMEQGEELAKELGIPYIETSAKSNANVEEAFFNLAREVK-----\n>tr|A0A5C2STT8|A0A5C2STT8_9APHY/8-175 [subseq from] Uncharacterized protein OS=Lentinus tigrinus ALCF2SS1-6 OX=1328759 GN=L227DRAFT_558898 PE=4 SV=1\n---KRKIAVLGSRSVGKSSLVIQFIENHFVESYYPTIESVFNKTVNYKGVDYDCDIIDTAGQDEYTILNSKHAIGIHGFVLVYSVTNHKSFDMIQVVYDKIVNFCGMNSIPCVIVGSKIDLqnrPSRQVQPQEAEKLAGELDAAHIETSAKQNINVAKVFELCLAEIEKRK--\n>tr|A0A6J2QV56|A0A6J2QV56_COTGO/9-172 [subseq from] ras-related protein Rab-1B-like OS=Cottoperca gobio OX=56716 GN=LOC115017375 PE=4 SV=1\n----FKLLLIGDSGVGKSCLLLRFADDTYTESYISTIGVDFKiRTIDMDGKTVKLQIWDTAGQERFRTITSSYYRGAHGIIIVYDVTEQESFNNVKQWLDEIDRYA-CENVSRLLVGNKSDLVSKkVVDVATAQELASSLKIPLLETSAKSSDNVERAFLTMASEIHKR---\n>tr|A0A6P6KYC2|A0A6P6KYC2_CARAU/6-167 [subseq from] GTP-binding protein Di-Ras2-like OS=Carassius auratus OX=7957 GN=LOC113054806 PE=4 SV=1\n--NDYRVVVFGAGGVGKSSLVLRFVKGTFRESYIPTVEDTYRQVISCDKSICTLQITDTTGSHQFPAMQRLSISKGHAFVLVYSTTSKQSLEELKPIFEQICLIKgDIESIPIMLVGNKNDeVSAREVESSDGEAMARRWKCAFMETSAKTNHNVKELFQELLN--------\n>tr|G3Q7V4|G3Q7V4_GASAC/4-167 [subseq from] RAB1A, member RAS oncogene family a OS=Gasterosteus aculeatus OX=69293 PE=4 SV=1\n----FKLLLIGDSGVGKSCLLLRFADDTYTESYISTIGVDFKiRTIELDGKTIKLQIWDTAGQERFRTITSSYYRGAHGIIVVYDVTDQESFNNVKQWLQEIDRYA-SENVNKLLVGNKCDLTTKkVVDYTTAKKFADNLGIPFLETSAKSATNVEQAFMTMAAEIKKR---\n>tr|A0A7K9PIJ2|A0A7K9PIJ2_9CORV/24-192 [subseq from] RHES protein (Fragment) OS=Pachycephala philippinensis OX=449367 GN=Rasd2_0 PE=4 SV=1\n---SYRMVVLGASRVGKSSIVSRFLNGRFEDQYTPTIEDFHRKVYNIRGDMYQLDILDTSGNHPFPAMRRLSILTGDVFILVFSLDNRESFDEVKRLQKQILEVksclknktKESADLPMVICGNKNDHSEvfRKVSTDEGENLVSSdENCAYFEVSAKKNTNVDEMFYVLF---------\n>tr|A0A210Q350|A0A210Q350_MIZYE/32-191 [subseq from] GTP-binding protein Rhes OS=Mizuhopecten yessoensis OX=6573 GN=KP79_PYT06545 PE=4 SV=1\n-----RLTVMGASCVGKSAIISQFLYDTFSSDYHETVEDLHRKEVDINGSKVILDILDTAGTHEFPGMRKLAIATSDAFILVYSVDNDASFEEVKLLREQIVNERGDTNVPIVIVGNKADVGEQTriMEQETAETIACvEWGCGYVEASAKQNLNIPQIFAEMLR--------\n>tr|V3ZMA5|V3ZMA5_LOTGI/1-90 [subseq from] Uncharacterized protein (Fragment) OS=Lottia gigantea OX=225164 GN=LOTGIDRAFT_147609 PE=4 SV=1\n--------------------TVQFVQGIFVEKYDPTIEDSYRKQVEVDGCQCMLEILDTAGTEQFTAMRDLYMKNGQGFLLVYSITAQSTWNDLQDLREQILRVKDTDDV------------------------------------------------------------\n>tr|A0A2Y9QWJ0|A0A2Y9QWJ0_TRIMA/18-170 [subseq from] GTP-binding protein Rheb isoform X1 OS=Trichechus manatus latirostris OX=127582 GN=LOC101360739 PE=4 SV=1\n--------------KGKSSLTIQFVEGQFVDSYDPTIENTFTKLITVNGQEYHLQLVDTAGQDEYSIFPQTYSIDINGYILVYSVTSIKSFEVIKVIHGKLLDMVGKVQIPIMLVGNKKDLHmERVISYEEGKALAESWNAAFLESSAKENQTAVDVFRRIILEAEK----\n>tr|A0A6A5BF08|A0A6A5BF08_NAEFO/36-143 [subseq from] Uncharacterized protein OS=Naegleria fowleri OX=5763 GN=FDP41_008579 PE=4 SV=1\n---EFILALCGDGSVGKSSITTRFIQGTFDKQqiYDPTIEDAYYVKRNVDGLTTQMEIIDTAGQEEYKALRSQYMRRSYGFIFVFDVTNGDSLKSLKEFFEQIQRIKMSEE-------------------------------------------------------------\n>tr|A0A443SUV4|A0A443SUV4_9ACAR/6-168 [subseq from] GTP-binding protein Di-Ras2-like protein OS=Leptotrombidium deliense OX=299467 GN=B4U80_02473 PE=4 SV=1\n--NDYRVVVFGAGGVGKSSLVLRFVKGTFRDSYIPTIEDTYRQVISCNKNICTLQITDTTGSHQFPAMQRLNISKGHAFMLVYSITSKQSLEEVLPIFNLIKEVKGSEEsIPIILIGNKCDEEaMREVKTDYAQDCVNKVfkGCGFMETSAKTNNNVKEAFQELL---------\n>tr|A0A5F4DBE0|A0A5F4DBE0_CANLF/8-155 [subseq from] Ras homolog, mTORC1 binding OS=Canis lupus familiaris OX=9615 GN=RHEB PE=4 SV=1\n-----KIAILGYRSVGKSSLTIQFVEGQFVDSYDPTIENTFTKLITVNGQEYHLQLVDTAGQDEYSIFPQTYSIDINGYILVYSVTSIKSFEVIKVIHGKLLDMVGKVQIPIMLVGNKKDLHmERVISYEEGKALAESWNAAFLESSAKENQA------------------\n>tr|A0A210QVN1|A0A210QVN1_MIZYE/15-181 [subseq from] Ras-like protein family member 12 OS=Mizuhopecten yessoensis OX=6573 GN=KP79_PYT15057 PE=4 SV=1\n---DYNIVLLGELGVGKSALTVKYITRRFIMEYDPNIEDTYTKHEDIDGTEMCIHVMDTYDKEDSDPLR--YLRWADGFMVVYGITSRQSFDKAREYLESVTQYlKaNSKDSPVALVGNKIDLERyRQISKVEGNTLAQEFESLFFETTAaEEFEYVEDVFHGIIHEIQREK--\n>tr|A0A821L5B5|A0A821L5B5_9NEOB/3-156 [subseq from] (mimic poison frog) hypothetical protein OS=Ranitomeya imitator OX=111125 GN=RIMITATOR_LOCUS2403128 PE=4 SV=1\n-------------STGKSSLTIQFVEGQFVDSYDPTIENTFTKLITVNGQEYHLQLVDTAGQDEYSIFPQTYSIDINGYILVYSVTSIKSFEVIKVIHGKLLDMVGKVQIPIMLVGNKKDLHmERVISYEEGKALAESWNAAFLESSAKENQTAVDVFRRIILEAEK----\n>tr|A0A2U3WJD1|A0A2U3WJD1_ODORO/6-161 [subseq from] GTP-binding protein Rheb isoform X2 OS=Odobenus rosmarus divergens OX=9708 GN=RHEB PE=4 SV=1\n-----------QTHQGKSSLTIQFVEGQFVDSYDPTIENTFTKLITVNGQEYHLQLVDTAGQDEYSIFPQTYSIDINGYILVYSVTSIKSFEVIKVIHGKLLDMVGKVQIPIMLVGNKKDLHmERVISYEEGKALAESWNAAFLESSAKENQTAVDVFRRIILEAEK----\n>tr|A0A7L1DZB7|A0A7L1DZB7_OENON/24-193 [subseq from] RHES protein (Fragment) OS=Oenanthe oenanthe OX=279966 GN=Rasd2_0 PE=4 SV=1\n---SYRMVVLGASRVGKSSIVSRFLNGRFEDQYTPTIEDFHRKVYNIRGDMYQLDILDTSGNHPFPAMRRLSILTGDVFILVFSLDNRESFDEVKRLQKQILEVksclknktKESADLPMVICGNKNDHSEifRKVRTDEGENLVSSdENCAYFEVSAKKNTNVDEMFYVLFS--------\n>tr|A0A7K7G2M3|A0A7K7G2M3_ERIRU/24-193 [subseq from] RHES protein (Fragment) OS=Erithacus rubecula OX=37610 GN=Rasd2_0 PE=4 SV=1\n---SYRMVVLGASRVGKSSIVSRFLNGRFEDQYTPTIEDFHRKVYNIRGDMYQLDILDTSGNHPFPAMRRLSILTGDVFILVFSLDNRESFDEVKRLQKQILEVksclknktKESADLPMVICGNKNDHSEifRKVRTDEGENLVSSdENCAYFEVSAKKNTNVDEMFYVLFS--------\n>tr|A0A851QUC8|A0A851QUC8_TYCCO/24-193 [subseq from] RHES protein (Fragment) OS=Tychaedon coryphoeus OX=614051 GN=Rasd2_0 PE=4 SV=1\n---SYRMVVLGASRVGKSSIVSRFLNGRFEDQYTPTIEDFHRKVYNIRGDMYQLDILDTSGNHPFPAMRRLSILTGDVFILVFSLDNRESFDEVKRLQKQILEVksclknktKESADLPMVICGNKNDHSEifRKVRTDEGENLVSSdENCAYFEVSAKKNTNVDEMFYVLFS--------\n>tr|A0A851V136|A0A851V136_9PASS/24-193 [subseq from] RHES protein (Fragment) OS=Copsychus sechellarum OX=797021 GN=Rasd2_0 PE=4 SV=1\n---SYRMVVLGASRVGKSSIVSRFLNGRFEDQYTPTIEDFHRKVYNIRGDMYQLDILDTSGNHPFPAMRRLSILTGDVFILVFSLDNRESFDEVKRLQKQILEVksclknktKESADLPMVICGNKNDHSEifRKVRTDEGENLVSSdENCAYFEVSAKKNTNVDEMFYVLFS--------\n>tr|A0A6A7AVI4|A0A6A7AVI4_9PLEO/7-171 [subseq from] Rheb small monomeric GTPase RhbA OS=Plenodomus tracheiphilus IPT5 OX=1408161 GN=T440DRAFT_403908 PE=4 SV=1\n----RKMAIVGSRAVGKSSLTVQFVDGHFVDSYYPTIENTFSKMIRYKNQEFATEIIDTAGQDEYSILNSKHFIGIHGYLIVYSVASKQSFEMARIIRDKILNHLAVDWIPLVIVGNKSDLrPeQRQVTPEDGKALAAEFKCAWTEASARYNENVQKAFELMIQEVEKS---\n>tr|A0A2K6R6P7|A0A2K6R6P7_RHIRO/4-157 [subseq from] Ras homolog, mTORC1 binding OS=Rhinopithecus roxellana OX=61622 GN=RHEB PE=4 SV=1\n-------------EEGKSSLTIQFVEGQFVDSYDPTIENTFTKLITVNGQEYHLQLVDTAGQDEYSIFPQTYSIDINGYILVYSVTSIKSFEVIKVIHGKLLDMVGKVQIPIMLVGNKKDLHmERVISYEEGKALAESWNAAFLESSAKENQTAVDVFRRIILEAEK----\n>tr|A0A4Z1IBD8|A0A4Z1IBD8_9HELO/1-102 [subseq from] Uncharacterized protein OS=Botryotinia convoluta OX=54673 GN=BCON_0114g00080 PE=4 SV=1\n-------------------------------------------------------------------MREQYMRTGEGFLLVYSITSRQSFEEIMTFQQQILRVKDKDYFPIIVVGNKCDLEGeRQVSKQEGQQLADDFGCKFIETSAKSRINVDNAFYDIVREIRRYN--\n>tr|A0A817QG14|A0A817QG14_9BILA/15-162 [subseq from] Hypothetical protein OS=Rotaria sp. Silwood2 OX=2762512 GN=DRW283_LOCUS43103 PE=4 SV=1\n---EYTLCVFGEGAVGKTSLTTQFVEGVFTSKYHTTIEDVFKKTIEVDGKRFILEIVDTAGTENFTAMRDLNIQHSQGFAIVYSITSQATFDHLHYIYNQIMNIKK-EQPAMVLVGNKIDLSgmKRAVHREKGQALADEWKCSFYETSAKDS--------------------\n>tr|A0A1S3BTF1|A0A1S3BTF1_CUCME/9-172 [subseq from] ras-related protein RABD1 isoform X1 OS=Cucumis melo OX=3656 GN=LOC103493312 PE=4 SV=1\n----FKLLLIGDSSVGKSCLLLRFADDSYVDSYISTIGVDFKiRTVELDGKTIKLQIWDTAGQERFRTITSSYYRGAHGIIIVYDVTEMESFNNIKQWLNEIDRYAN-DSVCKLLVGNKCDLVeNKVVDTQTAKAFAEELGIPFLETSAKDSINVEQAFLTMAAEIKKK---\n>tr|A0A671PYE0|A0A671PYE0_9TELE/9-172 [subseq from] Ras-related protein Rab-1A-like OS=Sinocyclocheilus anshuiensis OX=1608454 GN=LOC107701162 PE=4 SV=1\n----FKLLLIGDSGVGKSCILLRFADDTYTESFISTIGVDFKiRTIELDGKTIKLQIWDTAGQERFRTITSSYYRGAHGIIVVYDVTDQESYNNVKQWLKEIDRYA-SENVNKLLVGNKCDLtPKKVVDYTTAKEFADSLGIPFLETSAKNATNVEQAFMTMAEEIKKR---\n>tr|A0A672QH34|A0A672QH34_SINGR/9-172 [subseq from] Ras-related protein Rab-1A-like OS=Sinocyclocheilus grahami OX=75366 GN=LOC107555161 PE=4 SV=1\n----FKLLLIGDSGVGKSCILLRFADDTYTESFISTIGVDFKiRTIELDGKTIKLQIWDTAGQERFRTITSSYYRGAHGIIVVYDVTDQESYNNVKQWLKEIDRYA-SENVNKLLVGNKCDLtPKKVVDYTTAKEFADSLGIPFLETSAKNATNVEQAFMTMAEEIKKR---\n>tr|A0A673I570|A0A673I570_9TELE/9-172 [subseq from] Ras-related protein Rab-1A-like OS=Sinocyclocheilus rhinocerous OX=307959 GN=LOC107718795 PE=4 SV=1\n----FKLLLIGDSGVGKSCILLRFADDTYTESFISTIGVDFKiRTIELDGKTIKLQIWDTAGQERFRTITSSYYRGAHGIIVVYDVTDQESYNNVKQWLKEIDRYA-SENVNKLLVGNKCDLtPKKVVDYTTAKEFADSLGIPFLETSAKNATNVEQAFMTMAEEIKKR---\n>tr|A0A671PB10|A0A671PB10_9TELE/9-172 [subseq from] Ras-related protein ORAB-1-like OS=Sinocyclocheilus anshuiensis OX=1608454 GN=LOC107703793 PE=4 SV=1\n----FKLLLIGDSGVGKSCLLLRFADDTYTESYISTIGVDFKiRTIELDGKTIKLQIWDTAGQERFRTITSSYYRGAHGIIVVYDVTDQESFNNVKQWLQEIDRYA-SENVNKLLVGNKCDLTTKKVVvYTAAKEFADSLGIPFLETSAKSSTNVEQAFMTMAAEIKKR---\n>tr|A0A672QZP9|A0A672QZP9_SINGR/9-172 [subseq from] Ras-related protein ORAB-1-like OS=Sinocyclocheilus grahami OX=75366 GN=LOC107594256 PE=4 SV=1\n----FKLLLIGDSGVGKSCLLLRFADDTYTESYISTIGVDFKiRTIELDGKTIKLQIWDTAGQERFRTITSSYYRGAHGIIVVYDVTDQESFNNVKQWLQEIDRYA-SENVNKLLVGNKCDLTTKKVVvYTAAKEFADSLGIPFLETSAKSSTNVEQAFMTMAAEIKKR---\n>tr|A0A673H5H7|A0A673H5H7_9TELE/9-172 [subseq from] Ras-related protein ORAB-1-like OS=Sinocyclocheilus rhinocerous OX=307959 GN=LOC107709612 PE=4 SV=1\n----FKLLLIGDSGVGKSCLLLRFADDTYTESYISTIGVDFKiRTIELDGKTIKLQIWDTAGQERFRTITSSYYRGAHGIIVVYDVTDQESFNNVKQWLQEIDRYA-SENVNKLLVGNKCDLTTKKVVvYTAAKEFADSLGIPFLETSAKSSTNVEQAFMTMAAEIKKR---\n>tr|A0A183I4N8|A0A183I4N8_9BILA/6-169 [subseq from] Ras family protein OS=Onchocerca flexuosa OX=387005 GN=OFLC_LOCUS14700 PE=4 SV=1\n---QRKIAVMGYPCVGKSSITLRFVYGNFPDAYDTTIEDIYTKPYKFNGKQFALQITDTAGQQEFSLFPRSCAIDIDGYILVYAIDDRKSFEIVQSIYDKIMENLGDKNIPIVVVGNKLDLHfnARHVSTEEGRQLAVSWNAAFLETSAKDNTSVEQIFNCLLREIE-----\n>tr|A0A6P7SP73|A0A6P7SP73_OCTVU/22-182 [subseq from] GTP-binding protein Di-Ras2-like isoform X2 OS=Octopus vulgaris OX=6645 GN=LOC115215074 PE=4 SV=1\n--NDYRVVVFGAGGVGKSSLVLRFVRGTFRESYIPTIEDTYRQVISCNKQVCTLQITDTTGSHQFPAMQRLSISKGHAFILVYSITSRQSLEELKPIFSEITEIKgDVDSIPIMLVGNKCDETSREVTQNVGAELAKRWNCAYLETSAKTNHNVKELFQELLQ--------\n>tr|A0A498HRU4|A0A498HRU4_MALDO/9-172 [subseq from] Uncharacterized protein OS=Malus domestica OX=3750 GN=DVH24_016292 PE=4 SV=1\n----FKLLLIGDSSVGKSCLLLRFADDSYVDSYISTIGVDFKiRTVELDGKTAKLQIWDTAGQERFRTITSSYYRGAHGIIIVYDVTEMESFNNVKQWLNEIDRYAN-DSVCKLLVGNKCDLVeNKVVDTQTAKAFADELGIPFLETSAKDSINVEQAFLTMAAEIKKK---\n>tr|A0A1Q3EUB8|A0A1Q3EUB8_CULTA/14-176 [subseq from] Putative ras-related protein rab-1a OS=Culex tarsalis OX=7177 PE=4 SV=1\n----FKLLLIGDSGVGKSCLLLRFADDTYTESYISTIGVDFKiRTIDLDGKTIKLQIWDTAGQERFRTITSSYYRGAHGIIVVYDCTDQESFNNVKQWLEEIERYA-CENVNKLLVGNKCDLQTkKVVDTTTAMEYANQLGIPFLETSAKNATNVEQAFMTMAAEIKN----\n>tr|U7PYU7|U7PYU7_SPOS1/18-180 [subseq from] GTP-binding protein ypt1 OS=Sporothrix schenckii (strain ATCC 58251 / de Perez 2211183) OX=1391915 GN=HMPREF1624_03476 PE=4 SV=1\n----FKLLLIGDSGVGKSCLLLRFADDTYTESYISTIGVDFKiRTIELDGKTVKLQIWDTAGQERFRTITSSYYRGAHGICVVYDVTDMDSFNNVKQWLQEIDRYA-TEGVNKLLVGNKSDMSEkKVVDYQVAKEFADSLGIPFLETSAKNASNVEQAFLTMARQIKE----\n>tr|A0A6I9IKW9|A0A6I9IKW9_VICPA/9-169 [subseq from] ras-related protein Rab-13 isoform X1 OS=Vicugna pacos OX=30538 GN=RAB13 PE=4 SV=1\n----FKLLLIGDSGVGKTCLIIRFAEDNFNNTYISTIGIDFKiRTVDIDGKKIKLQVWDTAGQERFKTITTAYYRGAMGIILVYDITDEKSFENIQNWMKSIKE-NASAGVERLLLGNKCDMEAkRKVQKEQANKLAREHGIRFFETSAKSSMNVDEAFSSLARDI------\n>tr|A0A4Q4T334|A0A4Q4T334_9PEZI/8-172 [subseq from] Uncharacterized protein OS=Monosporascus ibericus OX=155417 GN=DL764_007076 PE=4 SV=1\n----RKVAIVGSRSVGKSSLAVQFVDGHFVESYYPTIENTFSKVIRYKGQDYATEIVDTAGQDEYSILNSKHFIGIHGYMLVYSVSSLPSFEMVQVIRDKILNHLGTDWVPIVIIGNKSDLrPeQRQVSQEDGKKLAEKFNCAWTEASARYNENVAKAFELLIAQIEKS---\n>tr|A0A2H3RQT3|A0A2H3RQT3_GIBFU/7-171 [subseq from] Probable ras-related GTP-binding protein OS=Gibberella fujikuroi OX=5127 GN=CEK26_005628 PE=4 SV=1\n----RKVAIVGSRSVGKSSLAVRFVDGHFVDSYYPTIENTFSKMIKYKGQDYSTEIVDTAGQDEYSILNSKHFIGIHGYMLVYSVSSLPSFEMVQVIREKILTHLGTESVPICIVGNKSDLrPeQRQVTPEDGQKLSEKIQCGWTEASARYNENVGKAFELLIGQIEKS---\n>tr|S0DST3|S0DST3_GIBF5/7-171 [subseq from] Probable ras-related GTP-binding protein OS=Gibberella fujikuroi (strain CBS 195.34 / IMI 58289 / NRRL A-6831) OX=1279085 GN=FFUJ_02448 PE=4 SV=1\n----RKVAIVGSRSVGKSSLAVRFVDGHFVDSYYPTIENTFSKMIKYKGQDYSTEIVDTAGQDEYSILNSKHFIGIHGYMLVYSVSSLPSFEMVQVIREKILTHLGTESVPICIVGNKSDLrPeQRQVTPEDGQKLSEKIQCGWTEASARYNENVGKAFELLIGQIEKS---\n>tr|G5AMU4|G5AMU4_HETGA/1-153 [subseq from] GTP-binding protein Rheb (Fragment) OS=Heterocephalus glaber OX=10181 GN=GW7_02062 PE=4 SV=1\n--------------IGKSSLTIQFVEGQFVDSYDPTIENTFTKLITVNGQEYHLQLVDTAGQDEYSIFPQTYSIDINGYILVYSVTSIKSFEVIKVIHGKLLDMVGKVQIPIMLVGNKKDLHmERVISYEEGKALAESWNAAFLESSAKENQTAVDVFRRIILEAEK----\n>tr|A0A0D2BJB8|A0A0D2BJB8_9EURO/21-183 [subseq from] GTP-binding protein ypt1 OS=Exophiala spinifera OX=91928 GN=PV08_02979 PE=4 SV=1\n----FKLLLIGDSGVGKSCLLLRFADDTYTESYISTIGVDFKiRTIELDGKTVKLQIWDTAGQERFRTITSSYYRGAHGICVVYDVTDMDSFNNVKQWLQEIDRYA-TEGVNKLLVGNKSDMADkKVVDYTMAKEFADSLGIPFLETSAKNASNVEQAFLTMARQIKE----\n>tr|A0A1I8FSL7|A0A1I8FSL7_9PLAT/605-703 [subseq from] Uncharacterized protein OS=Macrostomum lignano OX=282301 PE=4 SV=1\n-----------------------------------------------------------------RTITSSYYRGCAGALLVFDASNRDSFDSCERWLQEL-RASAPESVHVVLVANKSDSDEAAVTQEEAAEFAKSHGIELCwGVSARTGQNVGQAFRGLQSRV------\n>tr|A0A1I8FSL7|A0A1I8FSL7_9PLAT/745-906 [subseq from] Uncharacterized protein OS=Macrostomum lignano OX=282301 PE=4 SV=1\n----IKVLLIGDSGVGKSSLLQRFADKEFdaTNEMQQTIGVEFRAvKDNIDGCRVKSVFWDTAGAERFRSITSAYYRGCAGALLVFDASNRDSFDSCERWLQEL-RASAPESVPVALVANKSDSDEAAVTQEEAAEFAKSHGVELCwGVSARTGQNVGQAFRGLQSR-------\n>tr|A7S2H9|A7S2H9_NEMVE/6-157 [subseq from] Predicted protein (Fragment) OS=Nematostella vectensis OX=45351 GN=v1g101945 PE=4 SV=1\n----YRIALLGDEGVGKTALLVRFLCHRFLGEYDPTIEDKYRKSINIDDVTVTLEILDTASRGQNScKLRDQFVREGDGFIVVYSTADRSTFANLHRYRDMMKLSRDTNlpsnrthAISVLVIGNKSDLIgERDVTRDEGQRLAETYGWLFAEASA-----------------------\n>tr|A0A314LA92|A0A314LA92_NICAT/9-172 [subseq from] Ras-related protein rabd1 OS=Nicotiana attenuata OX=49451 GN=RABD1_1 PE=4 SV=1\n----FKLLLIGDSSVGKSCLLLRFADDSYVDSYISTIGVDFKiRTVELDGKTIKLQIWDTAGQERFRTITSSYYRGAHGIIIVYDVTEKESFDNVKQWLSEIDRYA-NESVCKLLVGNKCDLVeNKVVDTQTAKAFADELGIPFLETSAKDSINVEQAFLTMAGEIKKK---\n>tr|A0A168R3K6|A0A168R3K6_ABSGL/9-171 [subseq from] Uncharacterized protein OS=Absidia glauca OX=4829 GN=ABSGL_11913.1 scaffold 12357 PE=4 SV=1\n----FKLLLIGDSGVGKSCLLLRFADDTYTESYISTIGVDFKiRTIELEGKTVKLQIWDTAGQERFRTITSSYYRGAHGIIVVYDVTDQDSFNNVKQWLSEIERYA-AEGVNKLLVGNKSDLVDkKVVDTEQAKELAGSLSIPLLETSAKDATNVEQAFLTMAKQIKD----\n>tr|A0A1S3ZAP8|A0A1S3ZAP8_TOBAC/9-172 [subseq from] ras-related protein RABD1-like OS=Nicotiana tabacum OX=4097 GN=LOC107784791 PE=4 SV=1\n----FKLLLIGDSSVGKSCLLLRFADDSYVDSYISTIGVDFKiRTVELDGKTIKLQIWDTAGQERFRTITSSYYRGAHGIIIVYDVTEKESFDNVKQWLSEIDRYA-NESVCKLLVGNKCDLVeNKVVDTQTAKAFADELGIPFLETSAKDSINVEQAFLTMAGEIKKK---\n>tr|A0A1U7VH11|A0A1U7VH11_NICSY/9-172 [subseq from] ras-related protein RABD1-like OS=Nicotiana sylvestris OX=4096 GN=LOC104215947 PE=4 SV=1\n----FKLLLIGDSSVGKSCLLLRFADDSYVDSYISTIGVDFKiRTVELDGKTIKLQIWDTAGQERFRTITSSYYRGAHGIIIVYDVTEKESFDNVKQWLSEIDRYA-NESVCKLLVGNKCDLVeNKVVDTQTAKAFADELGIPFLETSAKDSINVEQAFLTMAGEIKKK---\n>tr|A0A384JD36|A0A384JD36_BOTFB/8-172 [subseq from] Bcrhb1 OS=Botryotinia fuckeliana (strain B05.10) OX=332648 GN=Bcrhb1 PE=4 SV=1\n----RKIAIVGSRSVGKSSLTVQFVDGHFVESYYPTIENTFSKVIKYKGQEFATEIVDTAGQDEYSILNSKHFIGIHGYVLVYSVASMQSFEMVEVIKDKILNHLGTEWVPITIVGNKSDLrPeQRQVTAEQGKALAEKIKCAFTEASARYNENVTKGFELMIEQIEKG---\n>tr|A0A4S8QX54|A0A4S8QX54_9HELO/8-172 [subseq from] Uncharacterized protein OS=Botrytis galanthina OX=278940 GN=BGAL_0171g00110 PE=4 SV=1\n----RKIAIVGSRSVGKSSLTVQFVDGHFVESYYPTIENTFSKVIKYKGQEFATEIVDTAGQDEYSILNSKHFIGIHGYVLVYSVASMQSFEMVEVIKDKILNHLGTEWVPITIVGNKSDLrPeQRQVTAEQGKALAEKIKCAFTEASARYNENVTKGFELMIEQIEKG---\n>tr|A0A4Y8DCE8|A0A4Y8DCE8_9HELO/8-172 [subseq from] Uncharacterized protein OS=Botryotinia calthae OX=38488 GN=BOTCAL_0037g00320 PE=4 SV=1\n----RKIAIVGSRSVGKSSLTVQFVDGHFVESYYPTIENTFSKVIKYKGQEFATEIVDTAGQDEYSILNSKHFIGIHGYVLVYSVASMQSFEMVEVIKDKILNHLGTEWVPITIVGNKSDLrPeQRQVTAEQGKALAEKIKCAFTEASARYNENVTKGFELMIEQIEKG---\n>tr|A0A4Z1EXL8|A0A4Z1EXL8_9HELO/8-172 [subseq from] Uncharacterized protein OS=Botrytis tulipae OX=87230 GN=BTUL_0043g00680 PE=4 SV=1\n----RKIAIVGSRSVGKSSLTVQFVDGHFVESYYPTIENTFSKVIKYKGQEFATEIVDTAGQDEYSILNSKHFIGIHGYVLVYSVASMQSFEMVEVIKDKILNHLGTEWVPITIVGNKSDLrPeQRQVTAEQGKALAEKIKCAFTEASARYNENVTKGFELMIEQIEKG---\n>tr|A0A4Z1GAK6|A0A4Z1GAK6_9HELO/8-172 [subseq from] Uncharacterized protein OS=Botrytis paeoniae OX=278948 GN=BPAE_0002g01510 PE=4 SV=1\n----RKIAIVGSRSVGKSSLTVQFVDGHFVESYYPTIENTFSKVIKYKGQEFATEIVDTAGQDEYSILNSKHFIGIHGYVLVYSVASMQSFEMVEVIKDKILNHLGTEWVPITIVGNKSDLrPeQRQVTAEQGKALAEKIKCAFTEASARYNENVTKGFELMIEQIEKG---\n>tr|A0A4Z1GK90|A0A4Z1GK90_9HELO/8-172 [subseq from] Uncharacterized protein OS=Botrytis hyacinthi OX=278943 GN=BHYA_0100g00160 PE=4 SV=1\n----RKIAIVGSRSVGKSSLTVQFVDGHFVESYYPTIENTFSKVIKYKGQEFATEIVDTAGQDEYSILNSKHFIGIHGYVLVYSVASMQSFEMVEVIKDKILNHLGTEWVPITIVGNKSDLrPeQRQVTAEQGKALAEKIKCAFTEASARYNENVTKGFELMIEQIEKG---\n>tr|A0A4Z1IEM4|A0A4Z1IEM4_9HELO/8-172 [subseq from] Uncharacterized protein OS=Botryotinia convoluta OX=54673 GN=BCON_0038g00460 PE=4 SV=1\n----RKIAIVGSRSVGKSSLTVQFVDGHFVESYYPTIENTFSKVIKYKGQEFATEIVDTAGQDEYSILNSKHFIGIHGYVLVYSVASMQSFEMVEVIKDKILNHLGTEWVPITIVGNKSDLrPeQRQVTAEQGKALAEKIKCAFTEASARYNENVTKGFELMIEQIEKG---\n>tr|A0A4Z1KBV3|A0A4Z1KBV3_9HELO/8-172 [subseq from] Uncharacterized protein OS=Botrytis elliptica OX=278938 GN=BELL_0053g00130 PE=4 SV=1\n----RKIAIVGSRSVGKSSLTVQFVDGHFVESYYPTIENTFSKVIKYKGQEFATEIVDTAGQDEYSILNSKHFIGIHGYVLVYSVASMQSFEMVEVIKDKILNHLGTEWVPITIVGNKSDLrPeQRQVTAEQGKALAEKIKCAFTEASARYNENVTKGFELMIEQIEKG---\n>tr|A0A4Z1L1R6|A0A4Z1L1R6_9HELO/8-172 [subseq from] Uncharacterized protein OS=Botrytis porri OX=87229 GN=BPOR_0053g00110 PE=4 SV=1\n----RKIAIVGSRSVGKSSLTVQFVDGHFVESYYPTIENTFSKVIKYKGQEFATEIVDTAGQDEYSILNSKHFIGIHGYVLVYSVASMQSFEMVEVIKDKILNHLGTEWVPITIVGNKSDLrPeQRQVTAEQGKALAEKIKCAFTEASARYNENVTKGFELMIEQIEKG---\n>tr|G2YIA8|G2YIA8_BOTF4/8-172 [subseq from] Similar to rheb small monomeric GTPase RhbA OS=Botryotinia fuckeliana (strain T4) OX=999810 GN=BofuT4_P017510.1 PE=4 SV=1\n----RKIAIVGSRSVGKSSLTVQFVDGHFVESYYPTIENTFSKVIKYKGQEFATEIVDTAGQDEYSILNSKHFIGIHGYVLVYSVASMQSFEMVEVIKDKILNHLGTEWVPITIVGNKSDLrPeQRQVTAEQGKALAEKIKCAFTEASARYNENVTKGFELMIEQIEKG---\n>tr|M7UDN1|M7UDN1_BOTF1/8-172 [subseq from] Putative rheb small monomeric gtpase protein OS=Botryotinia fuckeliana (strain BcDW1) OX=1290391 GN=BcDW1_6575 PE=4 SV=1\n----RKIAIVGSRSVGKSSLTVQFVDGHFVESYYPTIENTFSKVIKYKGQEFATEIVDTAGQDEYSILNSKHFIGIHGYVLVYSVASMQSFEMVEVIKDKILNHLGTEWVPITIVGNKSDLrPeQRQVTAEQGKALAEKIKCAFTEASARYNENVTKGFELMIEQIEKG---\n>tr|A7S8C2|A7S8C2_NEMVE/2-158 [subseq from] Predicted protein (Fragment) OS=Nematostella vectensis OX=45351 GN=v1g72442 PE=4 SV=1\n----YSMVVLGAAGVGKTALVVRFVTGRFLNEYDPTLEMTYEKELRIGDSSMELDILDTAGNGEAS-----YIHNGDGFVVVYSITDYYSYEMARQLVKLVTQVRKTDDicqIPIVLVGNKRDLRrGRCVAKDEAREFASEYGCSHYETSALTNRNVHVIFYNMAF--------\n>tr|A0A672QJH3|A0A672QJH3_SINGR/1-117 [subseq from] RAP1B, member of RAS oncogene family OS=Sinocyclocheilus grahami OX=75366 PE=4 SV=1\n-MREYKLVVLGSGGVGKSALTVQFVQGIFVEKYDPTIEDSYRKA-----SSAL---LDTS--EQFTAMRDLYMKNGQGFALVYSITAQSTFNDLQDLREQILRVKDTDDIFYDLVrqiNRKTPVPGKT---------------------------------------------\n>tr|A0A2S4PSM1|A0A2S4PSM1_9PEZI/7-171 [subseq from] GTP-binding protein rhb1 OS=Erysiphe pulchra OX=225359 GN=EPUL_002778 PE=4 SV=1\n----RKIALVGSRSVGKSSLTVQFVDGHFVESYYPTIENTFSKIIKYQGQEYATEIIDTAGQDEYSILNSKHFIGIHGYMLVYSVASIQSFDMMQVIRDRILNHLGTEHAPVILVGNKTDLrPdQRQVSLEDGKALAEKFECSHVETSARYNENVTKAFELMIGQIEES---\n>tr|A0A822ICX2|A0A822ICX2_9NEOB/1-116 [subseq from] (mimic poison frog) hypothetical protein OS=Ranitomeya imitator OX=111125 GN=RIMITATOR_LOCUS14164626 PE=4 SV=1\n----------------------------------------------------MLEILDTSGTEQFTAMRDLCLKNGQGFALVYSITAQSTFNDLQDLTEQILRVNDTEAVPMILVGNKSDLEDERVFSKeQDQDLARQWcNCPFLESSAKSKINVDEIFYELFRQINR----\n>tr|A0A1J1J1Y3|A0A1J1J1Y3_9DIPT/12-174 [subseq from] CLUMA_CG018948, isoform A OS=Clunio marinus OX=568069 GN=CLUMA_CG018948 PE=4 SV=1\n----FKLLLIGDSGVGKSCLLLRFADDTYTESYISTIGVDFKiRTIELDGKTIKLQIWDTAGQERFRTITSSYYRGAHGIIVVYDCTDQESFNNVKQWLEEIERYA-CENVNKLLVGNKCDLTTkKVVDTTTATEYANQLGIPFLETSAKNATNVEQAFMTMAAEIKN----\n>tr|A0A6B2LLU8|A0A6B2LLU8_9EUKA/3-155 [subseq from] Uncharacterized protein OS=Arcella intermedia OX=1963864 PE=4 SV=1\n------VVMLGSGGVGKSAFVMRFLTDKFVPDYDPTIENSYRGKVTLEGKEIIIDILDTAGMEDT--TRDQYISLGQFFIFMFSITDRSSFEEFEAAHCSIKKFfPEGSVFPMMMVGCKGDLDgERKVSLAEIEQKAKQYNLGYVETSALTGLNVKSAMDA-----------\n>tr|A0A034W8I1|A0A034W8I1_BACDO/12-174 [subseq from] RAB1A, member RAS oncogene family OS=Bactrocera dorsalis OX=27457 GN=RAB1A PE=2 SV=1\n----FKLLLIGDSGVGKSCLLLRFADDTYTESYISTIGVDFKiRTIELDGKTIKLQIWDTAGQERFRTITSSYYRGAHGIIVVYDCTDQESFNNVKQWLEEIERYA-CENVNKLLVGNKCDLTTkKVVDTNTAAEYASQLGIPFLETSAKNATNVEQAFLTMAAEIKN----\n>tr|A0A4X2KMY7|A0A4X2KMY7_VOMUR/6-158 [subseq from] Ras homolog, mTORC1 binding OS=Vombatus ursinus OX=29139 GN=RHEB PE=4 SV=1\n--------------AGKSSLTIQFVEGQFVDSYDPTIENTFTKLITVNGQEYHLQLVDTAGQDEYSIFPQTYSIDINGYILVYSVTSIKSFEVIKVIHGKLLDMVGKVQIPIMLVGNKKDLHmERVISYEEGKALAESWNAAFLESSAKENQTAVDVFRRIILEAEK----\n>tr|A0A4V2MXJ7|A0A4V2MXJ7_9APHY/8-166 [subseq from] GTP-binding protein OS=Steccherinum ochraceum OX=92696 GN=RHB1 PE=4 SV=1\n---KRKIAVLGSRSVGKSSLVVQFIENHFVESYYPTIEATFSKSINYKGVEYDCDIIDTAGQDEYTILNSKHAIGIHGYILVYSVTSRKSFDMIQVVYDKIIEFCGLNSIPCVIVGSKTDLQQRQVQATEGQELANNMHAAWVETSAKTNSNV--VFELCLGEI------\n>tr|A0A7C8JTT2|A0A7C8JTT2_ORBOL/6-175 [subseq from] GTP-binding protein OS=Orbilia oligospora OX=2813651 GN=RHB1 PE=4 SV=1\n---QRKVAIVGSRAVGKSSLTVQFVENHFVESYYPTIENTFSTVIKYKGQDYSTEIVDTAGQDEYSILQSKHSIGIHGYLIAYSVTSRQSFDMVTVIRDKILnhlygETQGAEWVPCVLVGNKSDLHiQRQVSPEEGKALAEEWKCSWTETSARHNENVAKAFELLVAEIEKS---\n>tr|A0A5E3XA53|A0A5E3XA53_9AGAM/4-161 [subseq from] Uncharacterized protein OS=Peniophora sp. CBMAI 1063 OX=718367 GN=PNH_LOCUS12464 PE=4 SV=1\n----FRVAILGAGGTGKSALAIRFVFDEFVSRFDPTIEDTYRKLVSIDGETSMVDVLDTAGYGQFRASVKSYIAESHGLIVVFSLTDASSLRDVETLLQEIYDLRrNDAETPVVLVGTKVDLRDECdILDQTLATLSARWSVPMYKTSSLSNMHVNEPFANL----------\n>tr|A8NXD0|A8NXD0_COPC7/10-171 [subseq from] Rheb small monomeric GTPase RhbA OS=Coprinopsis cinerea (strain Okayama-7 / 130 / ATCC MYA-4618 / FGSC 9003) OX=240176 GN=CC1G_00269 PE=4 SV=1\n----RKIAVLGSRSVGKSSLVLQFIDSHFVESYYPTIENTFSKKVCHQGVEFQCDIIDTAGQDEFSILSGKHAIGIHGFVLVYSITSRASFDMIQIIYDKVTDFCGVKQIPCVIVGSKCDLKnNRVIDEKEGQELARSCNAAWIETSAKLDINVGKVFELCLSEIE-----\n>tr|A0A6P8G2G4|A0A6P8G2G4_CLUHA/9-172 [subseq from] ras-related protein ORAB-1-like OS=Clupea harengus OX=7950 GN=LOC105909673 PE=4 SV=1\n----FKLLLIGDSGVGKSCLLLRFADDTYTESYISTIGVDFKiRTIEMDGKTVKLQIWDTAGQERFRTITSSYYRGAHGIIIVYDVTDQESFNNVKQWLEEIERYA-CENVSKLLVGNKSDLVSRkVVDFSTAKEFATSLKVPILETSAKNASNVEKAFLTMASEIQKR---\n>tr|A0A7L3TY46|A0A7L3TY46_URIAL/20-188 [subseq from] RHES protein (Fragment) OS=Uria aalge OX=13746 GN=Rasd2_0 PE=4 SV=1\n---SYRMVVLGASRVGKSSIVSRFLNGRFEDQYTPTIEDFHRKVYNIRGDMYQLDILDTSGNHPFPAMRRLSILTGDVFILVFSLDNRESFDEVKRLQKQILEVksclknktKESADLPMVICGNKNDHSEmfRKVRSDEGEDLVSSdENCAYFEVSAKKNTNVDEMFYVLF---------\n>tr|A0A7S1XNK2|A0A7S1XNK2_9STRA/4-168 [subseq from] Hypothetical protein OS=Phaeomonas parva OX=124430 GN=PPAR1163_LOCUS9353 PE=4 SV=1\n----FKLVLIGDSGVGKSCLLLRFADDAFTESYISTIGVDFRfRTVRIDKKVVKLQIWDTAGQERFRTITSAYYRGADGIIMVYDVTNQESFNSITAWLNEVNRYA-TEGTCKLLVGNKSDRDeDRIVTTAQGEEMAKSLGIPFLETSAKNAANVEEAFLTMASELITSR--\n>tr|A0A6A6PFZ8|A0A6A6PFZ8_9PEZI/9-171 [subseq from] Small GTP-binding protein OS=Neohortaea acidophila OX=245834 GN=BDY17DRAFT_57411 PE=4 SV=1\n----FKLLLIGDSGVGKSCLLLRFADDTYTESYISTIGVDFKiRTIELDGKTVKLQIWDTAGQERFRTITSSYYRGAHGICVVYDVTDMDSFNNVKQWLQEIDRYA-TEGVNKLLVGNKSDMTDkKVVEYTVAKEFADSLGIPFLETSAKNAQNVEQAFLTMARQIKE----\n>tr|A0A317WJ30|A0A317WJ30_9EURO/8-172 [subseq from] Uncharacterized protein OS=Aspergillus sclerotioniger CBS 115572 OX=1450535 GN=BO94DRAFT_517894 PE=4 SV=1\n----RKIAIVGSRSVGKSSLTVRFVEHHFVESYYPTIENTFSRIIKYNGQDYATEIVDTAGQDEYSILNSKHFIGIHGYIIAYSVASRQSFDMVRVIRDKILNHLGADHVPLVLVGNKSDLKSeqRQVSLDEGRQLCEEFHCAFTEASARLDYNVAKAFDLMIGEIEKS---\n>tr|A0A166VN73|A0A166VN73_9AGAM/8-174 [subseq from] Uncharacterized protein OS=Fibularhizoctonia sp. CBS 109695 OX=436010 GN=FIBSPDRAFT_1036524 PE=4 SV=1\n---KRKIAVLGSRSVGKSSLVIQFIENHFVESYYPTIEATFQKSIKHNGVEYDCDIIDTAGQDEYSILNSKHAIGIHGYVLVYSVTNRNSFEMIQIVYDKIISYCGLNDIPCVIVGSKTDLTaspvSRQVKPNEGEELAKLNKAAWVETSAKNDMNVSKVFELCIAEIEK----\n>tr|Q3SDQ0|Q3SDQ0_PARTE/10-173 [subseq from] Rab_C36 protein OS=Paramecium tetraurelia OX=5888 GN=rab_C36 PE=4 SV=1\n-----KLLFVGS-SVGKSSLILRYCNDEFKEDFFPTIGVDFKlKQLEFNGKAIKLQIWDTAGQERFMTIVSSYYKGAHGFFIVYDVTNKQSFEEVAKWVDQLK-IDTNPDVPKILIGNKSDLNgAREVTPEEGQQLANTLGVQYIETSAKEGFNVEHAFQTLLAEVYARHE-\n>tr|A0A3M0K5P8|A0A3M0K5P8_HIRRU/95-258 [subseq from] Uncharacterized protein OS=Hirundo rustica rustica OX=333673 GN=DUI87_15310 PE=4 SV=1\n----FKLLLIGDSGVGKSCLLLRFADDTYTESYISTIGVDFKiRTIELDGKTIKLQIWDTAGQERFRTITSSYYRGAHGIIVVYDVTDQESFNNVKQWLQEIDRYA-SENVNKLLVGNKCDLTTKkVVDYTTAKEFADSLGIPFLETSAKNATNVEQSFMTMAAEIKKR---\n>tr|A0A7R9PTS0|A0A7R9PTS0_9ACAR/6-168 [subseq from] Hypothetical protein OS=Medioppia subpectinata OX=1979941 GN=OSB1V03_LOCUS806 PE=4 SV=1\n--NDYRVVVFGAGGVGKSSMVLRFVKGTFRDSYIPTIEDTYRQVISCNKNVCTLQITDTTGSHQFPAMQRLNITKGHAFMLVYSITSKQSLEElIPTYREIIEVKAGEENLPIMLVGNKSDEDStREVNQEYANEMVSKilKGCGFIETSAKTGQNVHEAFQELL---------\n>tr|A0A843W6R0|A0A843W6R0_COLES/9-172 [subseq from] Uncharacterized protein OS=Colocasia esculenta OX=4460 GN=Taro_035454 PE=4 SV=1\n----FKLLLIGDSSVGKSCLLLRFADDSYVDSYISTIGVDFKiRTVELDGKTIKLQIWDTAGQERFRTITSSYYRGAHGIIIVYDVTEMESFNNVKQWLSEIDRYA-SDNVCKLLVGNKCDLVeNKVVDTEKAKAFADELGIPFLETSAKDSINVEQAFLTMSAEIKKR---\n>tr|A0A091QD88|A0A091QD88_MERNU/6-165 [subseq from] GTP-binding protein Di-Ras2 OS=Merops nubicus OX=57421 GN=N331_01609 PE=4 SV=1\n--NDYRVVVFGAGGVGKSSLVLRFVKGTFRESYIPTIEDTYRQVISCDKSICTLQITDTTGSHQFPAMQRLSISKGHAFILVYSITSHQSLEELKPIYEQICQIKgDVESIPIMLVGNKNDEnQNREVDSSEGEAMAKKWKCAFMETSAKLNHNVKELLLNL----------\n>tr|M7BFQ3|M7BFQ3_CHEMY/7-169 [subseq from] Ras-related protein Rab-1A (Fragment) OS=Chelonia mydas OX=8469 GN=UY3_15822 PE=4 SV=1\n----FKLLLIGDSGVGKSCLLLRFADDNYTDSYISTIGVDFKiRTIELEGKTIKLQIWDTAGQERFRTITSSYYRGAHGIIIVYDVTDQDSFSNMHLWLEEIGRYA-SENVNKLIVGNKNDLTCkKVVDYTTAKEYADALDVPFLETSAKTATNVEQAFVTMAAEIKN----\n>tr|F4S5R6|F4S5R6_MELLP/15-176 [subseq from] Uncharacterized protein OS=Melampsora larici-populina (strain 98AG31 / pathotype 3-4-7) OX=747676 GN=MELLADRAFT_53892 PE=4 SV=1\n-----KLALLGSRSVGKSSLAVQFVDEHFVESYYPTIEHTFQKTVELKGQLFHLELFDTAGHDEFTILDSKQAIGLDGWALVYSINSRSSFDMVSIIRDKILNFTGQDSVPMVLIGNKSDLEAqRQISTEEGAALAKQFNCAFTEASARSGEHVAKSFLLGLAEVEK----\n>tr|A0A6P7SP82|A0A6P7SP82_OCTVU/30-190 [subseq from] GTP-binding protein Di-Ras2-like isoform X1 OS=Octopus vulgaris OX=6645 GN=LOC115215074 PE=4 SV=1\n--NDYRVVVFGAGGVGKSSLVLRFVRGTFRESYIPTIEDTYRQVISCNKQVCTLQITDTTGSHQFPAMQRLSISKGHAFILVYSITSRQSLEELKPIFSEITEIKgDVDSIPIMLVGNKCDETSREVTQNVGAELAKRWNCAYLETSAKTNHNVKELFQELLQ--------\n>tr|D2H1U8|D2H1U8_AILME/1-153 [subseq from] Uncharacterized protein (Fragment) OS=Ailuropoda melanoleuca OX=9646 GN=PANDA_003534 PE=4 SV=1\n--------------IGKSSLTIQFVEGQFVDSYDPTIENTFTKLITVNGQEYHLQLVDTAGQDEYSIFPQTYSIDINGYILVYSVTSIKSFEVIKVIHGKLLDMVGKVQIPIMLVGNKKDLHmERVISYEEGKALAESWNAAFLESSAKENQTAVDVFRRIILEAEK----\n>tr|W5P2Q6|W5P2Q6_SHEEP/1-153 [subseq from] Ras homolog, mTORC1 binding OS=Ovis aries OX=9940 GN=RHEB PE=4 SV=1\n--------------IGKSSLTIQFVEGQFVDSYDPTIENTFTKLITVNGQEYHLQLVDTAGQDEYSIFPQTYSIDINGYILVYSVTSIKSFEVIKVIHGKLLDMVGKVQIPIMLVGNKKDLHmERVISYEEGKALAESWNAAFLESSAKENQTAVDVFRRIILEAEK----\n>tr|A0A0E9NEG6|A0A0E9NEG6_SAICN/8-170 [subseq from] Uncharacterized protein OS=Saitoella complicata (strain BCRC 22490 / CBS 7301 / JCM 7358 / NBRC 10748 / NRRL Y-17804) OX=698492 GN=G7K_2427-t1 PE=4 SV=1\n-----KVAVLGSRSVGKSSLTVQFVENHFVESYYPTIENTFSKTIKYKNQEYATEIIDTAGQDEYSILNSKHSIGIHGYVLVYSVASKSSFEMVKIIRDKILNHTGTDWVPIVVVGNKSDLHmQRQVSADDGKALAQQWNCAWTEASARHNENVARAFELVIAEVEKS---\n>tr|A0A672NMU6|A0A672NMU6_SINGR/15-170 [subseq from] RAS like estrogen regulated growth inhibitor OS=Sinocyclocheilus grahami OX=75366 GN=RERG PE=4 SV=1\n-----------------AALVVRFLTKRFIWEYDPTLESTYRHQANIDDETVSMEILDTAGQEDV-LQKEGHMRWGDGFILVYDITDRGSFEDVAPLKGLLDEVKRPKHVPLVLLGNKADLEhARQVATEEGERLAADMACAFYECSAcadqvGTGGGVAEAFHELCREIRRRR--\n>tr|V9KD41|V9KD41_CALMI/6-166 [subseq from] GTP-binding protein Di-Ras2-like protein OS=Callorhinchus milii OX=7868 GN=DIRAS2 PE=2 SV=1\n--NDYRVVVFGAGGVGKSSLVLRFVKGTFRESYIPTIEDTYRQVISCDKSICTLQITDTTGSHQFPAMQRLSISKGHAFILVYSITSKQSLEELKPIYEQVCQIKgEVEHIPVMLVGNKCDESLREVQASDGESQAKRWKCGFMETSAKTNHNVKELFQELLN--------\n>tr|A0A7N9CPI8|A0A7N9CPI8_MACFA/7-159 [subseq from] Protein kinase AMP-activated non-catalytic subunit gamma 2 OS=Macaca fascicularis OX=9541 GN=PRKAG2 PE=4 SV=1\n--------------LGKSSLTIQFVEGQFVDSYDPTIENTFTKLITVNGQEYHLQLVDTAGQDEYSIFPQTYSIDINGYILVYSVTSIKSFEVIKVIHGKLLDMVGKVQIPIMLVGNKKDLHmERVISYEEGKALAESWNAAFLESSAKENQTAVDVFRRIILEAEK----\n>tr|K1R150|K1R150_CRAGI/12-174 [subseq from] Ras-related protein Rab-1A OS=Crassostrea gigas OX=29159 GN=CGI_10027566 PE=4 SV=1\n----FKLLLIGDSGVGKSCLLLRFADDTYTESYISTIGVDFKiRTIELDGKTIKLQIWDTAGQERFRTITSSYYRGAHGIIVVYDVTDQESFSNVKQWLQEIDRYA-SENVNKLLVGNKSDMETKkVVDYTTAKEYADQLGIPFLETSAKNATNVEQAFMTMAAEIKN----\n>tr|A0A6A6DT33|A0A6A6DT33_9PEZI/3-142 [subseq from] Ras-domain-containing protein OS=Zopfia rhizophila CBS 207.26 OX=1314779 GN=K469DRAFT_729737 PE=4 SV=1\n----LKMLVTGGGGVGKSELAIELILSHFIDAYDPTIEDPYCKQCVIGDEMARLDVLDTAGQEEYPAMREH-------------ITSRASFDEIMSFRSQILHAKDKRQVS----------------LNDDQNLAHQFGCTFIEAdaeaDAKGRKNVDEAFHELVRDIRRFKQ-\n>tr|B2VUD8|B2VUD8_PYRTR/7-171 [subseq from] Rheb small monomeric GTPase RhbA OS=Pyrenophora tritici-repentis (strain Pt-1C-BFP) OX=426418 GN=PTRG_00994 PE=4 SV=1\n----RKMAIVGSRAVGKSSLTVQFVDGHFVDSYYPTIENTFSKMIKYKNQEFATEIIDTAGQDEYSILNSKHFIGIHGYMIVYSVASKQSFEMARIIRDKILNHLAVEWVPLVIVGNKSDLrPeQRQVTPEDGRALAAEFKCAWTEASARYNENVQKAFELMVAEVERS---\n>tr|A0A669Q9I7|A0A669Q9I7_PHACC/6-167 [subseq from] DIRAS family GTPase 2 OS=Phasianus colchicus OX=9054 PE=4 SV=1\n--NDYRVVVFGAGGVGKSSLVLRFVKGTFRESYIPTIEDTYRQVISCDKSICTLQITDTTGSHQFPAMQRLSISKGHAFILVYSITSRQSLEELKPIYEQICQIKgDVESIPIMLVGNKNDEnQNREVESSEGEATAKKWRCAFMETSAKLNHNVKELFQELLN--------\n>tr|A0A2P4SE15|A0A2P4SE15_BAMTH/6-167 [subseq from] Uncharacterized protein OS=Bambusicola thoracicus OX=9083 GN=CIB84_013909 PE=4 SV=1\n--NDYRVVVFGAGGVGKSSLVLRFVKGTFRESYIPTIEDTYRQVISCDKSICTLQITDTTGSHQFPAMQRLSISKGHAFILVYSITSRQSLEELKPIYEQICQIKgDVESIPIMLVGNKNDEnQNREVESSEGEATAKKWKCAFMETSAKLNHNVKELFQELLN--------\n>tr|E1C055|E1C055_CHICK/6-167 [subseq from] Uncharacterized protein OS=Gallus gallus OX=9031 GN=DIRAS2 PE=4 SV=1\n--NDYRVVVFGAGGVGKSSLVLRFVKGTFRESYIPTIEDTYRQVISCDKSICTLQITDTTGSHQFPAMQRLSISKGHAFILVYSITSRQSLEELKPIYEQICQIKgDVESIPIMLVGNKNDEnQNREVESSEGEATAKKWKCAFMETSAKLNHNVKELFQELLN--------\n>tr|A0A1E1MAQ5|A0A1E1MAQ5_RHYSE/8-172 [subseq from] Seryl-tRNA synthetase OS=Rhynchosporium secalis OX=38038 GN=RSE6_06601 PE=4 SV=1\n---QRKIAIVGSRSVGKSSLTVQFVDGHFVESYYPTIENTFSKVIKVKGIEYATEIVDTAGQDEYSILSSKHFIGIHGYIFVYSVASSQSFEMVQVIRDKILNQLGIEWIPCVLVGNKSDLrPdQRQVSVEQGKVLAAKFNCAYTEASARYNENVGKAFEQMIGQIEK----\n>tr|G7E1F1|G7E1F1_MIXOS/16-195 [subseq from] Uncharacterized protein OS=Mixia osmundae (strain CBS 9802 / IAM 14324 / JCM 22182 / KY 12970) OX=764103 GN=Mo03332 PE=4 SV=1\n-----TLVIVGDGGTGKSSCTLRFVrpdEDTFTQEYDPTVEDSYSATRTVDGQTWHVEVIDTAGQEEYQDLwQDQVVKQGDGFALVYDVASAASLDRLSFFLDKIRRVKCLEDrrptsanTPennpftFVLMGNKCDLPTtqRQVTASQGMAFARAGGGLFTETSAKTNVNVQNAFDSLIRAVIR----\n>tr|A0A3P8U8B8|A0A3P8U8B8_AMPPE/12-175 [subseq from] Zgc:171927 OS=Amphiprion percula OX=161767 PE=4 SV=1\n----FKLLLIGDSGVGKSCLLLRFADDTYTESYISTIGVDFKiRTIDMDGKMVKLQIWDTAGQERFRTITSSYYRGAHGIIIVYDVTEQESFNNVKQWLDEIDHYA-CENVSRLLVGNKSDLVSKkVVDAATAQDLASSLKIPFLETSAKSSDNVERAFLTMASEIHKR---\n>tr|Q4T3J6|Q4T3J6_TETNG/9-172 [subseq from] Chromosome undetermined SCAF10022, whole genome shotgun sequence OS=Tetraodon nigroviridis OX=99883 GN=GSTENG00007818001 PE=4 SV=1\n----FKLLLIGDSGVGKSCLLLRFADDTYTESYISTIGVDFKiRTIELDGKTIKLQIWDTAGQERFRTITSSYYRGAHGIIVVYDVTDQESFNNVKQWLQEIDRYA-SENVNKLLVGNKCDLTTKkVVDYTTAKSFADNLGIPFLETSAKSSTNVEQAFMTMAAEIKKR---\n>tr|A0A6G1GZ23|A0A6G1GZ23_9PEZI/8-172 [subseq from] Seryl-tRNA synthetase OS=Aulographum hederae CBS 113979 OX=1176131 GN=K402DRAFT_464010 PE=4 SV=1\n----RKIAIVGSRSVGKSSLTVQFVDGHFVESYYPTIENTFSKVIRVKGQDYATEIIDTAGQDEYSILNSKHFIGIHGYVLVYSVGSKQTFEMVRIIRDKILNHLGTDWVPMVVIGNKSDLrPeQRQVDKEQGRAIGEEFKCAWTEASARYDENVTKAFEQVILEIERS---\n>tr|V5EXB4|V5EXB4_KALBG/11-171 [subseq from] Small GTPase-RAS protein OS=Kalmanozyma brasiliensis (strain GHG001) OX=1365824 GN=PSEUBRA_SCAF19g03326 PE=4 SV=1\n-----KLLLIGDSGVGKSCLLLRFCDDAWTPSFITTIGIDFKiRTIELDGKRIKLQIWDTAGQERFRTITTAYYRGAMGILLVFDVTDQKSFENVRTWHANIEQ-HASEGVSKILIGNKSDWEeKRAVTVEQGEELAKELGIPYIETSAKANTNVEEAFFNLAREVK-----\n>tr|A0A2J5HG58|A0A2J5HG58_9EURO/8-172 [subseq from] Rheb small monomeric GTPase RhbA (Fragment) OS=Aspergillus taichungensis OX=482145 GN=BDW42DRAFT_179858 PE=4 SV=1\n----RKIAIVGSRSVGKSSLTVRFVEQHFVESYYPTIENTFSRIIKHNGQDFATEIVDTAGQDEYSILNSKHFIGIHGYIIVYSVASRQSFDMVRVIRDKILNHLGADHVPLTIVGNKSDLkPeQRHVSVDEGRQLAEEFRCAFTEASARLGYNVERAFDLMIGEIEKT---\n>tr|G1P247|G1P247_MYOLU/12-164 [subseq from] Ras homolog, mTORC1 binding OS=Myotis lucifugus OX=59463 GN=RHEB PE=4 SV=1\n--------------TGKSSLTIQFVEGQFVDSYDPTIENTFTKLITVNGQEYHLQLVDTAGQDEYSIFPQTYSIDINGYILVYSVTSIKSFEVIKVIHGKLLDMVGKVQIPIMLVGNKKDLHmERVISYEEGKALAESWNAAFLESSAKENQTAVDVFRRIILEAEK----\n>tr|G3HB55|G3HB55_CRIGR/12-164 [subseq from] GTP-binding protein Rheb OS=Cricetulus griseus OX=10029 GN=I79_007675 PE=4 SV=1\n--------------TGKSSLTIQFVEGQFVDSYDPTIENTFTKLITVNGQEYHLQLVDTAGQDEYSIFPQTYSIDINGYILVYSVTSIKSFEVIKVIHGKLLDMVGKVQIPIMLVGNKKDLHmERVISYEEGKALAESWNAAFLESSAKENQTAVDVFKRIILEAEK----\n>tr|A0A4Y2ANH8|A0A4Y2ANH8_ARAVE/9-172 [subseq from] Ras-related protein Rab-1A OS=Araneus ventricosus OX=182803 GN=RAB1A PE=4 SV=1\n----FKLLLIGDSGVGKSCLLLRFADDTYTESYISTIGVDFKiRTIELEGKTIKLQIWDTAGQERFRTITSSYYRGAHGIIVVYDVTDQESFNNVKQWLQEIDRYA-SENVNRLLVGNKCDLtPKKVVDYVTAKEFADQLGIPFLETSAKNATNVEQAFMTMAAEIKKR---\n>tr|A0A3Q2EJ42|A0A3Q2EJ42_CYPVA/9-172 [subseq from] Ras-related protein ORAB-1 OS=Cyprinodon variegatus OX=28743 PE=4 SV=1\n----FKLLLIGDSGVGKSCLLLRFADDTYTESYISTIGVDFKiRTIELDGKTIKLQIWDTAGQERFRTITSSYYRGAHGIIVVYDVTDQESFNNVKQWLQEIDRYA-SENVNKLLVGNKCDLTTKkVVDYTTAKEFADNLGIPFLESSAKSATNVEQAFMTMAAEIKKR---\n>tr|L8Y053|L8Y053_TUPCH/687-850 [subseq from] Kinesin light chain 2 OS=Tupaia chinensis OX=246437 GN=TREES_T100012678 PE=3 SV=1\n----FKLLLIGDSGVGKSCLLLRFADDTYTESYISTIGVDFKiRTIELDGKTIKLQIWDTAGQERFRTITSSYYRGAHGIIVVYDVTDQESYANVKQWLQEIDRYA-SENVNKLLVGNKSDLTTKkVVDNTTAKEFADSLGIPFLETSAKNATNVEQAFMTMAAEIKKR---\n>tr|A0A1Y1X049|A0A1Y1X049_9FUNG/4-173 [subseq from] p-loop containing nucleoside triphosphate hydrolase protein OS=Anaeromyces robustus OX=1754192 GN=BCR32DRAFT_294590 PE=4 SV=1\n----ISIVLLGCNGVGKSSIIYRLVMNRYLDDvdYNPVIEDSFRTMLDVDDESYYVNILESIDDEEYQDLREQFIFRSNGILLVFSITSSLSFELLEEYFQSISKVNKETGIkkPIILVGNKYDSfKERVITREEGYILAKKFGSEYIEVSAKTGCNIKKAFCVLIQYIHKFEE-\n>tr|A0A147AS12|A0A147AS12_FUNHE/9-172 [subseq from] Ras-related protein ORAB-1 OS=Fundulus heteroclitus OX=8078 PE=4 SV=1\n----FKLLLIGDSGVGKSCLLLRFADDTYTESYISTIGVDFKiRTIELDGKTIKLQIWDTAGQERFRTITSSYYRGAHGIIVVYDVTDQESFNNVKQWLQEIDRYA-SENVNKLLVGNKCDLTTKkVVDYTTAKEFADNLGIPFLESSAKSATNVEQAFMTMAAEIKKR---\n>tr|A0A0C3QX56|A0A0C3QX56_9AGAM/4-169 [subseq from] Uncharacterized protein OS=Tulasnella calospora MUT 4182 OX=1051891 GN=M407DRAFT_13400 PE=4 SV=1\n----FSAVVLGAGGVGKSALTVRFVQNTFADSYDPTIEETYRKPIKVDDGFCMLEVVDTAGAEQFTAQSEIYIQLTEErSMrDVeFLRHQIYRIRGVPIPDTGSSLGSSTSALPIVIVGAKSDLISeREVSRDRMASLSQEWGCPFYETSAKMNWNVTEVFEEIVRQIRA----\n>tr|F2SMY3|F2SMY3_TRIRC/37-205 [subseq from] Uncharacterized protein OS=Trichophyton rubrum (strain ATCC MYA-4607 / CBS 118892) OX=559305 GN=TERG_04295 PE=4 SV=2\n---EYHIVVLGAGGVGKSCLTAQFVQNIWIESYDPTIEDSYRKVLAVDVSVSRWTAMFArnIGYSwDGTVHRHEgTIHETRRRLPPRLLHNEHVLpDELQELREQIIRIKDDEKVPIVIVGNKSDLEeDRAVSRSRAFALSQQWGnAPYYETSARRRANVDEAFIDLCRQII-----\n>tr|A0A7K4RTL0|A0A7K4RTL0_COLPI/24-192 [subseq from] RHES protein (Fragment) OS=Columbina picui OX=115618 GN=Rasd2_0 PE=4 SV=1\n---SYRMVVLGASRVGKSSIVSRFLNGRFEDQYTPTIEDFHRKVYNIRGDMYQLDILDTSGNHPFPAMRRLSILTGDVFILVFSLDNRESFDEVKRLQKQILEVksclknktKESADLPMVICGNKNDHSEvfRKVRSDEGEDLVSSdENCAYFEVSAKKNTNVDEMFYVLF---------\n>tr|A0A091KEL6|A0A091KEL6_COLST/24-192 [subseq from] GTP-binding protein Rhes (Fragment) OS=Colius striatus OX=57412 GN=N325_04616 PE=4 SV=1\n---SYRMVVLGASRVGKSSIVSRFLNGRFEDQYTPTIEDFHRKVYNIRGDMYQLDILDTSGNHPFPAMRRLSILTGDVFILVFSLDNRESFDEVKRLQKQILEVksclknktKESADLPMVICGNKNDHSEvfRKVRSDEGEDLVSSdENCAYFEVSAKKNTNVDEMFYVLF---------\n>tr|A0A852KWJ5|A0A852KWJ5_UROIN/24-192 [subseq from] RHES protein (Fragment) OS=Urocolius indicus OX=458196 GN=Rasd2_0 PE=4 SV=1\n---SYRMVVLGASRVGKSSIVSRFLNGRFEDQYTPTIEDFHRKVYNIRGDMYQLDILDTSGNHPFPAMRRLSILTGDVFILVFSLDNRESFDEVKRLQKQILEVksclknktKESADLPMVICGNKNDHSEvfRKVRSDEGEDLVSSdENCAYFEVSAKKNTNVDEMFYVLF---------\n>tr|A0A093GFC7|A0A093GFC7_DRYPU/24-192 [subseq from] GTP-binding protein Rhes (Fragment) OS=Dryobates pubescens OX=118200 GN=N307_05162 PE=4 SV=1\n---SYRMVVLGASRVGKSSIVSRFLNGRFEDQYTPTIEDFHRKVYNIRGDMYQLDILDTSGNHPFPAMRRLSILTGDVFILVFSLDNRESFDEVKRLQKQILEVksclknktKESADLPMVICGNKNDHSEvfRKVRSDEGEDLVSSdENCAYFEVSAKKNTNVDEMFYVLF---------\n>tr|A0A6P6L5E3|A0A6P6L5E3_CARAU/9-172 [subseq from] ras-related protein Rab-1A-like OS=Carassius auratus OX=7957 GN=LOC113056999 PE=4 SV=1\n----FKLLLIGDSGVGKSCLLLRFADDTYTESYISTIGVDFKiRTIELDGKTIKLQIWDTAGQERFRTITSSYYRGAHGIIVVYDVTDQESFNNVKQWLQEIDRYA-SENVNKLLVGNKCDLTTKkVVDYTTAKEFADSLSIPFLETSAKNATNVEQAFMTMAAEIKKR---\n>tr|A0A2I1D644|A0A2I1D644_9EURO/8-172 [subseq from] Rheb small monomeric GTPase RhbA OS=Aspergillus campestris IBT 28561 OX=1392248 GN=P168DRAFT_265700 PE=4 SV=1\n----RKIAIVGSRSVGKSSLTVRFVEQHFVESYYPTIENTFSRIIKHNGQDFATEIVDTAGQDEYSILNSKHFIGIHGYIIVYSVASRQSFDMVRVIRDKILNHLGADHVPLTIVGNKSDLkPeQRHVSVDEGRQLAEEFRCAFTEASARLGYNVERAFDLMIGEIEKT---\n>tr|A0A2I2EYR2|A0A2I2EYR2_9EURO/8-172 [subseq from] Rheb small monomeric GTPase RhbA OS=Aspergillus candidus OX=41067 GN=BDW47DRAFT_113778 PE=4 SV=1\n----RKIAIVGSRSVGKSSLTVRFVEQHFVESYYPTIENTFSRIIKHNGQDFATEIVDTAGQDEYSILNSKHFIGIHGYIIVYSVASRQSFDMVRVIRDKILNHLGADHVPLTIVGNKSDLkPeQRHVSVDEGRQLAEEFRCAFTEASARLGYNVERAFDLMIGEIEKT---\n>tr|W0C8P8|W0C8P8_CYPCA/9-172 [subseq from] Rab1A3 OS=Cyprinus carpio OX=7962 GN=Rab1A3 PE=2 SV=1\n----FKLLLIGDSGVGKSCLLLRFADDTYTESYISTIGVDFKiRTIELDGKTIKLQIWDTAGQERFRTITSSYYRGAHGIIVVYDVTDQESFNNVKQWLQEIDRYA-SENVNKLLVGNKCDLTTKkVVDYTTAKEFADSLSIPFLETSAKNATNVEQAFMTMAAEIKKR---\n>tr|A0A663DXF9|A0A663DXF9_AQUCH/14-166 [subseq from] Ras homolog, mTORC1 binding OS=Aquila chrysaetos chrysaetos OX=223781 GN=RHEB PE=4 SV=1\n--------------PGKSSLTIQFVEGQFVDSYDPTIENTFTKLITVNGQEYHLQLVDTAGQDEYSIFPQTYSIDINGYILVYSVTSIKSFEVIKVIHGKLLDMVGKVQIPIMLVGNKKDLHmERVISYEEGKALAESWNAAFLESSAKENQTAVDVFKRIILEAEK----\n>tr|A0A7K6T5M9|A0A7K6T5M9_CALNI/24-192 [subseq from] RHES protein (Fragment) OS=Caloenas nicobarica OX=187106 GN=Rasd2_1 PE=4 SV=1\n---SYRMVVLGASRVGKSSIVSRFLNGRFEDQYTPTIEDFHRKVYNIRGDMYQLDILDTSGNHPFPAMRRLSILTGDVFILVFSLDNRESFDEVKRLQKQILEVksclknktKESADLPMVICGNKNDHSEvfRKVRSDEGEDLVSSdENCAYFEVSAKKNTNVDEMFYVLF---------\n>tr|A0A7L4FIK1|A0A7L4FIK1_9COLU/24-192 [subseq from] RHES protein (Fragment) OS=Alopecoenas beccarii OX=262131 GN=Rasd2_0 PE=4 SV=1\n---SYRMVVLGASRVGKSSIVSRFLNGRFEDQYTPTIEDFHRKVYNIRGDMYQLDILDTSGNHPFPAMRRLSILTGDVFILVFSLDNRESFDEVKRLQKQILEVksclknktKESADLPMVICGNKNDHSEvfRKVRSDEGEDLVSSdENCAYFEVSAKKNTNVDEMFYVLF---------\n>tr|R7VQ02|R7VQ02_COLLI/24-192 [subseq from] GTP-binding protein Rhes (Fragment) OS=Columba livia OX=8932 GN=A306_11176 PE=4 SV=1\n---SYRMVVLGASRVGKSSIVSRFLNGRFEDQYTPTIEDFHRKVYNIRGDMYQLDILDTSGNHPFPAMRRLSILTGDVFILVFSLDNRESFDEVKRLQKQILEVksclknktKESADLPMVICGNKNDHSEvfRKVRSDEGEDLVSSdENCAYFEVSAKKNTNVDEMFYVLF---------\n>tr|A0A7J6CEM4|A0A7J6CEM4_9TELE/9-172 [subseq from] Uncharacterized protein OS=Onychostoma macrolepis OX=369639 GN=G5714_013420 PE=4 SV=1\n----FKLLLIGDSGVGKSCLLLRFADDTYTESYISTIGVDFKiRTIELDGKTIKLQIWDTAGQERFRTITSSYYRGAHGIIVVYDVTDQESFNNVKQWLQEIDRYA-SENVNKLLVGNKCDLTTKkVVDYTTAKEFADSISIPFLETSAKNATNVEQAFMTMAAEIKKR---\n>tr|Q2GW58|Q2GW58_CHAGB/9-172 [subseq from] Uncharacterized protein OS=Chaetomium globosum (strain ATCC 6205 / CBS 148.51 / DSM 1962 / NBRC 6347 / NRRL 1970) OX=306901 GN=CHGG_07796 PE=4 SV=1\n----RKIAIVGSRSVGKSSLAVRYVDGHFVESYYPTIENTFSKEIRYKGQEFATEIVDTAGQDEYSILNSKHFIGIHGYMLVYSVSSLQSFEMVQVIRDKILNHLGTETVPICIVGNKCDLrPeQRQVTAEEGKALADKHGCAWTEASARYNENVAKSFELLIGEVEK----\n>tr|A0A7R9DRL8|A0A7R9DRL8_TIMCR/2-106 [subseq from] Hypothetical protein OS=Timema cristinae OX=61476 GN=TCEB3V08_LOCUS13286 PE=4 SV=1\n---------------------------------------------------------------EFTAMRDQYMRCGEGFMICYSVTDRHSFQEAVEYRKLINKVRASEDIPLVLIGNKFDLQqQRKVTPEEGRALATQFGCPFYETSAALRHYVDDAFHTLVREIRLK---\n>tr|A0A6P8VRS4|A0A6P8VRS4_GYMAC/10-173 [subseq from] ras-related protein Rab-1B-like OS=Gymnodraco acuticeps OX=8218 GN=LOC117560692 PE=4 SV=1\n----FKLLLIGDSGVGKSCLLLRFADDTYTESYISTIGVDFKiRTIDMDGKTVKLQIWDTAGQERFRTITSSYYRGAHGIIIVYDVTEQESFNNVKQWLDEIDRYA-CENVSRLLVGNKSDLVSKkVVELSTAQDLASSLKVPLLETSAKSSDNVERAFLTMASEIHKR---\n>tr|A0A1U7RWJ0|A0A1U7RWJ0_ALLSI/97-260 [subseq from] ras-related protein Rab-1A isoform X1 OS=Alligator sinensis OX=38654 GN=RAB1A PE=4 SV=1\n----FKLLLIGDSGVGKSCLLLRFADDTYTESYISTIGVDFKiRTIELDGKTIKLQIWDTAGQERFRTITSSYYRGAHGIIVVYDVTDQESFNNVKQWLQEIDRYA-SENVNKLLVGNKCDLTTKkVVDYTTAKEFADSLGIPFLETSAKNATNVEQSFMTMAAEIKKR---\n>tr|A0A167STW5|A0A167STW5_PENCH/8-172 [subseq from] GTP-binding protein OS=Penicillium chrysogenum OX=5076 GN=EN45_060960 PE=4 SV=1\n----RKIAIVGSRSVGKSSLTVRFVEHHFVESYYPTIENTFSRIIKHNGQDYATEIVDTAGQDEYSILNSKHFIGIHGYIIVYSVTSRQSFDMVRVIRDKILNHLGADDVPLVIVGNKSDLkPdHRQVTLDDGRQLAEELNCAFTEASAFLDFNVSKAFDLMIGEVEKS---\n>tr|A0A1V6UCY6|A0A1V6UCY6_9EURO/8-172 [subseq from] Uncharacterized protein OS=Penicillium coprophilum OX=36646 GN=PENCOP_c012G01384 PE=4 SV=1\n----RKIAIVGSRSVGKSSLTVRFVEHHFVESYYPTIENTFSRIIKHNGQDYATEIVDTAGQDEYSILNSKHFIGIHGYIIVYSVTSRQSFDMVRVIRDKILNHLGADDVPLVIVGNKSDLkPdHRQVTLDDGRQLAEELNCAFTEASAFLDFNVSKAFDLMIGEVEKS---\n>tr|A0A1V6YND0|A0A1V6YND0_PENNA/8-172 [subseq from] Uncharacterized protein OS=Penicillium nalgiovense OX=60175 GN=PENNAL_c0015G11089 PE=4 SV=1\n----RKIAIVGSRSVGKSSLTVRFVEHHFVESYYPTIENTFSRIIKHNGQDYATEIVDTAGQDEYSILNSKHFIGIHGYIIVYSVTSRQSFDMVRVIRDKILNHLGADDVPLVIVGNKSDLkPdHRQVTLDDGRQLAEELNCAFTEASAFLDFNVSKAFDLMIGEVEKS---\n>tr|B6HFN7|B6HFN7_PENRW/8-172 [subseq from] Pc20g00480 protein OS=Penicillium rubens (strain ATCC 28089 / DSM 1075 / NRRL 1951 / Wisconsin 54-1255) OX=500485 GN=Pc20g00480 PE=4 SV=1\n----RKIAIVGSRSVGKSSLTVRFVEHHFVESYYPTIENTFSRIIKHNGQDYATEIVDTAGQDEYSILNSKHFIGIHGYIIVYSVTSRQSFDMVRVIRDKILNHLGADDVPLVIVGNKSDLkPdHRQVTLDDGRQLAEELNCAFTEASAFLDFNVSKAFDLMIGEVEKS---\n>tr|A0A091DEE5|A0A091DEE5_FUKDA/91-254 [subseq from] Ras-related protein Rab-1A OS=Fukomys damarensis OX=885580 GN=H920_17504 PE=4 SV=1\n----FKLLLIGDSGVGKSCLLLRFADDTYTESYISTIGVDFKiRTIELDGKTIKLQIWDTAGQERFRTITSSYYRGAHGIIVVYDVTDQESFNNVKQWLQEIDRYA-SENVNKLLVGNKCDLTTKkVVDYTTAKEFADSLGIPFLETSAKNATNVEQSFMTMAAEIKKR---\n>tr|A0A498N388|A0A498N388_LABRO/59-215 [subseq from] Ras-related and estrogen-regulated growth inhibitor OS=Labeo rohita OX=84645 GN=ROHU_020212 PE=4 SV=1\n----------------KEALVVRFLTKRFIWEYDPTLESTYRHQANIDDETVSMEILDTAGQEDV-LQKEGHMRWGDGFILVYDITDRGSFEDVVPLKGLLDEVKRPKHVPLVLLGNKADLEhARQVATEEGERLAADMACAFYECSAcadqvGTGGGVAEAFHELCREIRRRR--\n>tr|A0A2I0USR9|A0A2I0USR9_LIMLA/19-187 [subseq from] Uncharacterized protein OS=Limosa lapponica baueri OX=1758121 GN=llap_744 PE=4 SV=1\n---SYRMVVLGASRVGKSSIVSRFLNGRFEDQYTPTIEDFHRKVYNIRGDMYQLDILDTSGNHPFPAMRRLSILTGDVFILVFSLDNRESFDEVKRLQKQILEVksclknktKESADLPMVICGNKNDHSEifRKVRSDEGEDLVSSdENCAYFEVSAKKNTNVDEMFYVLF---------\n>tr|A0A7K6Z7X6|A0A7K6Z7X6_ALCTO/19-187 [subseq from] RHES protein (Fragment) OS=Alca torda OX=28689 GN=Rasd2_1 PE=4 SV=1\n---SYRMVVLGASRVGKSSIVSRFLNGRFEDQYTPTIEDFHRKVYNIRGDMYQLDILDTSGNHPFPAMRRLSILTGDVFILVFSLDNRESFDEVKRLQKQILEVksclknktKESADLPMVICGNKNDHSEifRKVRSDEGEDLVSSdENCAYFEVSAKKNTNVDEMFYVLF---------\n>tr|A0A314UZJ1|A0A314UZJ1_PRUYE/9-172 [subseq from] Ras-related protein RABD1 OS=Prunus yedoensis var. nudiflora OX=2094558 GN=Pyn_16664 PE=4 SV=1\n----FKLLLIGDSSVGKSCLLLRFADDSYVDSYISTIGVDFKiRTVELDGKTVKLQIWDTAGQERFRTITSSYYRGAHGIIIVYDVTEMESFNNVKQWLNEIDRYA-SDSVCKLLVGNKCDLVeNKVVDTQTAKAFADELGIPFLETSAKDSINVEQAFLTMANEIKKK---\n>tr|A0A5E4FBC9|A0A5E4FBC9_PRUDU/9-172 [subseq from] PREDICTED: ras-related OS=Prunus dulcis OX=3755 GN=ALMOND_2B015723 PE=4 SV=1\n----FKLLLIGDSSVGKSCLLLRFADDSYVDSYISTIGVDFKiRTVELDGKTVKLQIWDTAGQERFRTITSSYYRGAHGIIIVYDVTEMESFNNVKQWLNEIDRYA-SDSVCKLLVGNKCDLVeNKVVDTQTAKAFADELGIPFLETSAKDSINVEQAFLTMANEIKKK---\n>tr|A0A6J5TW15|A0A6J5TW15_PRUAR/9-172 [subseq from] Uncharacterized protein OS=Prunus armeniaca OX=36596 GN=CURHAP_LOCUS10854 PE=4 SV=1\n----FKLLLIGDSSVGKSCLLLRFADDSYVDSYISTIGVDFKiRTVELDGKTVKLQIWDTAGQERFRTITSSYYRGAHGIIIVYDVTEMESFNNVKQWLNEIDRYA-SDSVCKLLVGNKCDLVeNKVVDTQTAKAFADELGIPFLETSAKDSINVEQAFLTMANEIKKK---\n>tr|A0A6P5TC68|A0A6P5TC68_PRUAV/9-172 [subseq from] ras-related protein RABD1 OS=Prunus avium OX=42229 GN=LOC110765727 PE=4 SV=1\n----FKLLLIGDSSVGKSCLLLRFADDSYVDSYISTIGVDFKiRTVELDGKTVKLQIWDTAGQERFRTITSSYYRGAHGIIIVYDVTEMESFNNVKQWLNEIDRYA-SDSVCKLLVGNKCDLVeNKVVDTQTAKAFADELGIPFLETSAKDSINVEQAFLTMANEIKKK---\n>tr|A0A3Q3WE01|A0A3Q3WE01_MOLML/9-172 [subseq from] RAB1A, member RAS oncogene family b OS=Mola mola OX=94237 PE=4 SV=1\n----FKLLLIGDSGVGKSCLLLRFADDTYTESYISTIGVDFKiRTIELDGKTIKLQIWDTAGQERFRTITSSYYRGAHGIIVVYDVTDQESFNNVKQWLQEIDRYA-SENVNKLLVGNKCDLTTKkVVDYTTAKEFADSLAIPFLETSAKNATNVEQAFMTMAAEIKKR---\n>tr|A0A1E3BKA7|A0A1E3BKA7_9EURO/16-136 [subseq from] Uncharacterized protein OS=Aspergillus cristatus OX=573508 GN=SI65_03839 PE=4 SV=1\n------------------------------------------------GRQCILEILDTAGTEQFTAMRELYMKQGQGFLLVFSITSMSSLHELSELREQITRIKDDENVPIVIVGNKSDLEeDRAVPRARAFALSQSWGnAPYYETSARRRANVNEVFVDLCRQIiRK----\n>tr|A0A3Q1HVY6|A0A3Q1HVY6_ANATE/9-172 [subseq from] Ras-related protein ORAB-1-like OS=Anabas testudineus OX=64144 PE=4 SV=1\n----FKLLLIGDSGVGKSCLLLRFADDTYTESYISTIGVDFKiRTIELDGKTIKLQIWDTAGQERFRTITSSYYRGAHGIIVVYDVTDQESFNNVKQWLQEIDRYA-SENVNKLLVGNKCDLTTKkVVDYTTAKEFADSLSIPFLETSAKNATNVEQAFMTMAAEIKKR---\n>tr|A0A2L2Y1H9|A0A2L2Y1H9_PARTP/12-175 [subseq from] BLTX303 OS=Parasteatoda tepidariorum OX=114398 PE=2 SV=1\n----FKLLLIGDSGVGKSCLLLRFADDTYTESYISTIGVDFKiRTIELEGKTIKLQIWDTAGQERFRTITSSYYRGAHGIIVVYDVTDQESFNNVKQWLQEIDRYA-SENVNRLLVGNKCDLtPKKVVDYVTAKEFADQLGIPFLETSAKNATNVEQAFLTMAAEIKKR---\n>sp|Q52NJ2|RAB1A_PIG/12-175 [subseq from] Ras-related protein Rab-1A OS=Sus scrofa OX=9823 GN=RAB1A PE=2 SV=3\n----FKLLLIGDSGVGKSCLLLRFADDTYTESYISTIGVDFKiRTIELDGKTIKLQIWDTAGQERFRTITSSYYRGAHGIIVVYDVTDQGSFNNVKQWLQEIDRYA-SENVNKLLVGNKCDLTTKkVVDYTTAKEFADSLGIPFLETSAKNATNVEQSFMTMAAEIKKR---\n>tr|A0A3B3C7S6|A0A3B3C7S6_ORYME/6-167 [subseq from] GTP-binding protein Di-Ras1-like OS=Oryzias melastigma OX=30732 GN=DIRAS1 PE=4 SV=1\n--NDYRVVVFGAGGVGKSSLVLRFVKGTFRDTYIPTVEDTYTQVISCDKSVCTLQITDTTGSHQFPAMQRLSISKGHAFILVYSITSRQSMEELKPIYQQILAIKGSVDsIPIMLVGNKSDEtAQREVEAKEGEAQATTWKCAFMETSAKTNFNVKELFQELLA--------\n>tr|A0A7L2YM37|A0A7L2YM37_JACJC/20-188 [subseq from] RHES protein (Fragment) OS=Jacana jacana OX=54508 GN=Rasd2_1 PE=4 SV=1\n---SYRMVVLGASRVGKSSIVSRFLNGRFEDQYTPTIEDFHRKVYNIRGDMYQLDILDTSGNHPFPAMRRLSILTGDVFILVFSLDNRESFDEVKRLQKQILEVksclknktKESADLPMVICGNKNDHSEiyRKVRSDEGEDLVSSdENCAYFEVSAKKNTNVDEMFYVLF---------\n>tr|A0A7K9FKE0|A0A7K9FKE0_STEPR/20-188 [subseq from] RHES protein (Fragment) OS=Stercorarius parasiticus OX=54059 GN=Rasd2_1 PE=4 SV=1\n---SYRMVVLGASRVGKSSIVSRFLNGRFEDQYTPTIEDFHRKVYNIRGDMYQLDILDTSGNHPFPAMRRLSILTGDVFILVFSLDNRESFDEVKRLQKQILEVksclknktKESADLPMVICGNKNDHSEifRKVRSDEGEDLVSSdENCAYFEVSAKKNTNVDEMFYVLF---------\n>tr|A0A7K5XAA6|A0A7K5XAA6_9CHAR/20-188 [subseq from] RHES protein (Fragment) OS=Dromas ardeola OX=458190 GN=Rasd2_0 PE=4 SV=1\n---SYRMVVLGASRVGKSSIVSRFLNGRFEDQYTPTIEDFHRKVYNIRGDMYQLDILDTSGNHPFPAMRRLSILTGDVFILVFSLDNRESFDEVKRLQKQILEVksclknktKESADLPMVICGNKNDHSEifRKVRSDEGEDLVSSdENCAYFEVSAKKNTNVDEMFYVLF---------\n>tr|A0A7K6N373|A0A7K6N373_PEDTO/20-188 [subseq from] RHES protein (Fragment) OS=Pedionomus torquatus OX=227192 GN=Rasd2_0 PE=4 SV=1\n---SYRMVVLGASRVGKSSIVSRFLNGRFEDQYTPTIEDFHRKVYNIRGDMYQLDILDTSGNHPFPAMRRLSILTGDVFILVFSLDNRESFDEVKRLQKQILEVksclknktKESADLPMVICGNKNDHSEifRKVRSDEGEDLVSSdENCAYFEVSAKKNTNVDEMFYVLF---------\n>tr|A0A7L0D284|A0A7L0D284_9CHAR/20-188 [subseq from] RHES protein (Fragment) OS=Rostratula benghalensis OX=118793 GN=Rasd2_0 PE=4 SV=1\n---SYRMVVLGASRVGKSSIVSRFLNGRFEDQYTPTIEDFHRKVYNIRGDMYQLDILDTSGNHPFPAMRRLSILTGDVFILVFSLDNRESFDEVKRLQKQILEVksclknktKESADLPMVICGNKNDHSEifRKVRSDEGEDLVSSdENCAYFEVSAKKNTNVDEMFYVLF---------\n>tr|A0A7L0HMB5|A0A7L0HMB5_AREIN/20-188 [subseq from] RHES protein (Fragment) OS=Arenaria interpres OX=54971 GN=Rasd2_0 PE=4 SV=1\n---SYRMVVLGASRVGKSSIVSRFLNGRFEDQYTPTIEDFHRKVYNIRGDMYQLDILDTSGNHPFPAMRRLSILTGDVFILVFSLDNRESFDEVKRLQKQILEVksclknktKESADLPMVICGNKNDHSEifRKVRSDEGEDLVSSdENCAYFEVSAKKNTNVDEMFYVLF---------\n>tr|A0A7L1H5K9|A0A7L1H5K9_9CHAR/20-188 [subseq from] RHES protein (Fragment) OS=Nycticryphes semicollaris OX=227226 GN=Rasd2_0 PE=4 SV=1\n---SYRMVVLGASRVGKSSIVSRFLNGRFEDQYTPTIEDFHRKVYNIRGDMYQLDILDTSGNHPFPAMRRLSILTGDVFILVFSLDNRESFDEVKRLQKQILEVksclknktKESADLPMVICGNKNDHSEifRKVRSDEGEDLVSSdENCAYFEVSAKKNTNVDEMFYVLF---------\n>tr|A0A7L1JWX3|A0A7L1JWX3_RYNNI/20-188 [subseq from] RHES protein (Fragment) OS=Rynchops niger OX=227184 GN=Rasd2_1 PE=4 SV=1\n---SYRMVVLGASRVGKSSIVSRFLNGRFEDQYTPTIEDFHRKVYNIRGDMYQLDILDTSGNHPFPAMRRLSILTGDVFILVFSLDNRESFDEVKRLQKQILEVksclknktKESADLPMVICGNKNDHSEifRKVRSDEGEDLVSSdENCAYFEVSAKKNTNVDEMFYVLF---------\n>tr|A0A7L4B840|A0A7L4B840_9CHAR/20-188 [subseq from] RHES protein (Fragment) OS=Phaetusa simplex OX=297813 GN=Rasd2_0 PE=4 SV=1\n---SYRMVVLGASRVGKSSIVSRFLNGRFEDQYTPTIEDFHRKVYNIRGDMYQLDILDTSGNHPFPAMRRLSILTGDVFILVFSLDNRESFDEVKRLQKQILEVksclknktKESADLPMVICGNKNDHSEifRKVRSDEGEDLVSSdENCAYFEVSAKKNTNVDEMFYVLF---------\n>tr|A0A7L4MDH2|A0A7L4MDH2_GLAPT/20-188 [subseq from] RHES protein (Fragment) OS=Glareola pratincola OX=43316 GN=Rasd2_0 PE=4 SV=1\n---SYRMVVLGASRVGKSSIVSRFLNGRFEDQYTPTIEDFHRKVYNIRGDMYQLDILDTSGNHPFPAMRRLSILTGDVFILVFSLDNRESFDEVKRLQKQILEVksclknktKESADLPMVICGNKNDHSEifRKVRSDEGEDLVSSdENCAYFEVSAKKNTNVDEMFYVLF---------\n>tr|A0A7K5N1H0|A0A7K5N1H0_CHRMC/20-188 [subseq from] RHES protein (Fragment) OS=Chroicocephalus maculipennis OX=287016 GN=Rasd2_0 PE=4 SV=1\n---SYRMVVLGASRVGKSSIVSRFLNGRFEDQYTPTIEDFHRKVYNIRGDMYQLDILDTSGNHPFPAMRRLSILTGDVFILVFSLDNRESFDEVKRLQKQILEVksclknktKESADLPMVICGNKNDHSEifRKVRSDEGEDLVSSdENCAYFEVSAKKNTNVDEMFYVLF---------\n>tr|A0A7L3SVW2|A0A7L3SVW2_RISTR/20-188 [subseq from] RHES protein (Fragment) OS=Rissa tridactyla OX=75485 GN=Rasd2_0 PE=4 SV=1\n---SYRMVVLGASRVGKSSIVSRFLNGRFEDQYTPTIEDFHRKVYNIRGDMYQLDILDTSGNHPFPAMRRLSILTGDVFILVFSLDNRESFDEVKRLQKQILEVksclknktKESADLPMVICGNKNDHSEifRKVRSDEGEDLVSSdENCAYFEVSAKKNTNVDEMFYVLF---------\n>tr|A0A852GC88|A0A852GC88_9CHAR/20-188 [subseq from] RHES protein (Fragment) OS=Larus smithsonianus OX=243888 GN=Rasd2_0 PE=4 SV=1\n---SYRMVVLGASRVGKSSIVSRFLNGRFEDQYTPTIEDFHRKVYNIRGDMYQLDILDTSGNHPFPAMRRLSILTGDVFILVFSLDNRESFDEVKRLQKQILEVksclknktKESADLPMVICGNKNDHSEifRKVRSDEGEDLVSSdENCAYFEVSAKKNTNVDEMFYVLF---------\n>tr|D6W709|D6W709_TRICA/5-168 [subseq from] GTP-binding protein Rheb homolog-like Protein OS=Tribolium castaneum OX=7070 GN=TcasGA2_TC014205 PE=4 SV=1\n---QRKIAVMGYRSVGKSSLSIQFVDGQFVDSYDPTIENTFTKTVRINSQDYELTLVDTAGQDELTLFPSQYSIDVHGYVLVYSITDIRSFEVVGTIFHKLQDLNGKIQVPVVLVGNKTDLHmERMISYEEGKKLAEDWNAIFLETSAKQTASASEIFHMLLLEMEK----\n>tr|A0A091RVF6|A0A091RVF6_MERNU/24-192 [subseq from] GTP-binding protein Rhes (Fragment) OS=Merops nubicus OX=57421 GN=N331_04707 PE=4 SV=1\n---SYRMVVLGASRVGKSSIVSRFLNGRFEDQYTPTIEDFHRKVYNIRGDMYQLDILDTSGNHPFPAMRRLSILTGDVFILVFSLDNRESFDEVKRLQKQILEVksclknktKESADLPMVICGNKNDHSEvfRKVRSDEGEDLVSSdENCAYFEVSAKKNTNVDEMFYVLF---------\n>tr|A0A3Q1N147|A0A3Q1N147_BOVIN/29-191 [subseq from] RAB1A, member RAS onco family OS=Bos taurus OX=9913 GN=RAB1A PE=1 SV=1\n-----KLLLIGDSGVGKSCLLLRFADDTYTESYISTIGVDFKiRTIELDGKTIKLQIWDTAGQERFRTITSSYYRGAHGIIVVYDVTDQESFNNVKQWLQEIDRYA-SENVNKLLVGNKCDLTTKkVVDYTTAKEFADSLGIPFLETSAKNATNVEQSFMTMAAEIKKR---\n>tr|Q3UB66|Q3UB66_MOUSE/12-175 [subseq from] Uncharacterized protein OS=Mus musculus OX=10090 GN=Rab1a PE=2 SV=1\n----FKLLLIGDSGVGKSCLLLRFADDTYTESYISTIGVDFKiRTIELDGKTIKLQIWDTAGEERFRTITSSYYRGAHGIIVVYDVTDQESFNNVKQWLQEIDRYA-SENVNKLLVGNKCDLTTKkVVDYTTAKEFADSLGIPFLETSAKNATNVEQSFMTMAAEIKKR---\n>tr|A0A7K5DFK6|A0A7K5DFK6_9TYRA/24-192 [subseq from] RHES protein (Fragment) OS=Pachyramphus minor OX=369605 GN=Rasd2_1 PE=4 SV=1\n---SYRMVVLGASRVGKSSIVSRFLNGRFEDQYTPTIEDFHRKVYNIRGDMYQLDILDTSGNHPFPAMRRLSILTGDVFILVFSLDNRESFDEVKRLQKQILEVksclknktKESADLPMVICGNKNDHSEvfRKVHTDEGENLVSSdENCAYFEVSAKKNTNVDEMFYVLF---------\n>tr|F0W1W0|F0W1W0_9STRA/9-170 [subseq from] Rab1 family GTPase putative OS=Albugo laibachii Nc14 OX=890382 GN=AlNc14C8G1039 PE=4 SV=1\n----FKLVLIGDSGVGKSCLLLRFADDAFTESYITTIGVDFRfRTVRIDKKTIKLQIWDTAGQERFRTITSAYYRGADGIIMVYDVTNQESFDHVNDWLNEVNRYA-SEGTCKLLVGNKSDITeSRAVTYETAKAFADSLSIPFLETSAKNAQNVEEAFLTMASELI-----\n>tr|A0A7K9C534|A0A7K9C534_9PICI/24-192 [subseq from] RHES protein (Fragment) OS=Psilopogon haemacephalus OX=2585815 GN=Rasd2_0 PE=4 SV=1\n---SYRMVVLGASRVGKSSIVSRFLNGRFEDQYTPTIEDFHRKVYNIRGDMYQLDILDTSGNHPFPAMRRLSILTGDVFILVFSLDNRESFDEVKRLQKQILEVksclknktKESADLPMVICGNKNDHSEifRKVRSDEGEDLVSSdENCAYFEVSAKKNTNVDEMFYVLF---------\n>tr|A0A4S2M416|A0A4S2M416_OPIFE/6-169 [subseq from] Uncharacterized protein OS=Opisthorchis felineus OX=147828 GN=CRM22_004145 PE=4 SV=1\n--TDYRVAVFGAGGVGKTSLVLRFVRGTFRETYVPTIEDTYRQVISCNKQVCTLQITDTTGSHQFPAMQRLSMSKGHAFILVYSVTNQSSFEELPHLYNELSIIKREElaRVPIMLVGNKIDEgESREVSTALGKALSQKWKCGFMETSAKTNTNVKEVFQELLRM-------\n>tr|A0A086TA38|A0A086TA38_ACRC1/7-169 [subseq from] GTP-binding protein-like protein OS=Acremonium chrysogenum (strain ATCC 11550 / CBS 779.69 / DSM 880 / IAM 14645 / JCM 23072 / IMI 49137) OX=857340 GN=ACRE_028750 PE=4 SV=1\n----RKVAIVGSRAVGKSSLAVQFVDGHFVDSYYPTIENTFSKTIRYKGQDYLTEILDTAGQDEYSILNSKHFIGIHGYMLVYSVSSLASFEMVQVIRDKILNHLGIESVPIVIVGNKSDLrPeQRQVSLEEGRKLSERLKCGFTEASAAYDTNVAKAFELMIAQIE-----\n>tr|A0A7M4FTN8|A0A7M4FTN8_CROPO/3-155 [subseq from] Ras homolog, mTORC1 binding OS=Crocodylus porosus OX=8502 GN=RHEB PE=4 SV=1\n--------------LGKSSLTIQFVEGQFVDSYDPTIENTFTKLITVNGQEYHLQLVDTAGQDEYSIFPQTYSIDINGYILVYSVTSIKSFEVIKVIHGKLLDMVGKVQIPIMLVGNKKDLHmERVISYEEGKALAESWNAAFLESSAKENQTAVDVFKRIILEAEK----\n>tr|A0A6B2FZM6|A0A6B2FZM6_9CNID/10-101 [subseq from] Ras-like protein (Trinotate prediction) OS=Myxobolus squamalis OX=59785 PE=4 SV=1\n----------NSGGVGKTALVTQFIQNQFSDEYDPTIEDTFRKQIMIDGKPALLDIMDTAGQEEFSSLQDGYIRQGNMYVLVFALDSPQSLMDLKGYVDNVK--------------------------------------------------------------------\n>tr|S8ANB4|S8ANB4_PENO1/8-172 [subseq from] Uncharacterized protein OS=Penicillium oxalicum (strain 114-2 / CGMCC 5302) OX=933388 GN=PDE_02326 PE=4 SV=1\n----RKIAIVGSRSVGKSSLTVRFVEQHFVESYYPTIENTFSRIIKHNGQDYATEIVDTAGQDEYSILNSKHFIGIHGYIIVYSVTSRQSFEMVRVIRDKILNHLGADQVPLVIVGNKSDLKgdQRQVTLDEGRQLAEEFSCGFTEASAFLDFNVAKAFDLIIGEIEKS---\n>tr|A0A1Q5SNZ0|A0A1Q5SNZ0_9EURO/8-172 [subseq from] GTP-binding protein rhb1 OS=Penicillium subrubescens OX=1316194 GN=PENSUB_13787 PE=4 SV=1\n----RKIAIVGSRSVGKSSLTVRFVEQHFVESYYPTIENTFSRIIKHNGQDYATEIVDTAGQDEYSILNSKHFIGIHGYIIVYSVTSRQSFEMVRVIRDKILNHLGADQVPLVIVGNKSDLKgdQRQVTLDEGRQLAEEFSCGFTEASAFLDFNVAKAFDLIIGEIEKS---\n>tr|A0A6P6BR27|A0A6P6BR27_PTEVA/22-174 [subseq from] GTP-binding protein Rheb OS=Pteropus vampyrus OX=132908 GN=RHEB PE=4 SV=1\n--------------TGKSSLTIQFVEGQFVDSYDPTIENTFTKLITVNGQEYHLQLVDTAGQDEYSIFPQTYSIDINGYILVYSVTSIKSFEVIKVIHGKLLDMVGKVQIPIMLVGNKKDLHmERVISYEEGKALAESWNAAFLESSAKENQTAVDVFRRIILEAEK----\n>tr|A0A498SGW5|A0A498SGW5_ACAVI/6-169 [subseq from] Uncharacterized protein OS=Acanthocheilonema viteae OX=6277 GN=NAV_LOCUS5849 PE=4 SV=1\n---QRKIAVMGYPCVGKSSITLRFVYGNFPDAYDTTIEDIYTKPYKFNGKQFALQITDTAGQQEFSLFPRSCAIDIDGYILVYAIDDRKSFEIVQSIYDKIMENLGDKNIPIVVVGNKLDLHcnARHVSTEEGRQLAVSWNAAFLETSAKDNTSVEQIFDCLLREIE-----\n>tr|A0A0R3TTX6|A0A0R3TTX6_RODNA/7-171 [subseq from] Uncharacterized protein OS=Rodentolepis nana OX=102285 GN=HNAJ_LOCUS11176 PE=4 SV=1\n---DYRVAVFGASGVGKSSLVLRFVKGTFREAYIPTIEDTFRQVISCNKQVCTLQITDTTGSHQFPAMQRLSISRGHAFMLIYSITNRVSIDELIPIYEEVVRIKGQaamQSIPVMLVGNKSDEeeTSREVPTNQGEELARKWNCGFMETSAKNNLNVKEVFQELLRM-------\n>tr|A0A091M3X8|A0A091M3X8_CARIC/24-192 [subseq from] GTP-binding protein Rhes (Fragment) OS=Cariama cristata OX=54380 GN=N322_03454 PE=4 SV=1\n---SYRMVVLGASRVGKSSIVSRFLNGRFEDQYTPTIEDFHRKVYNIRGDMYQLDILDTSGNHPFPAMRRLSILTGDVFILVFSLDNRESFDEVKRLQKQILEVksclknktKESADLPMVICGNKNDHSEifRKVRSDEGEDLVSSdENCAYFEVSAKKNTNVDEMFYVLF---------\n>tr|A0A7K5GEF4|A0A7K5GEF4_9AVES/24-192 [subseq from] RHES protein (Fragment) OS=Chunga burmeisteri OX=1352770 GN=Rasd2_0 PE=4 SV=1\n---SYRMVVLGASRVGKSSIVSRFLNGRFEDQYTPTIEDFHRKVYNIRGDMYQLDILDTSGNHPFPAMRRLSILTGDVFILVFSLDNRESFDEVKRLQKQILEVksclknktKESADLPMVICGNKNDHSEifRKVRSDEGEDLVSSdENCAYFEVSAKKNTNVDEMFYVLF---------\n>tr|A0A6G1SBQ4|A0A6G1SBQ4_9ACAR/6-168 [subseq from] GTP-binding protein Rheb OS=Aceria tosichella OX=561515 GN=Rheb PE=4 SV=1\n----RKIAIMGYRSVGKSCLTIQYVDKLFVDSYDPSIENIFTKRTKIRGQDYCLKLVDTAGQDEYSIFPSLYAIDIHGYCLVYSIDSQKSFEVVRIIYDKLSELTSKVHIPIVLVGNKMDLSkERVVPFEEGKKLANYMKAAFMEVSAKHHSLVDEMFQNLVAQIEQ----\n>tr|A0A091TXC5|A0A091TXC5_PHALP/24-192 [subseq from] GTP-binding protein Rhes (Fragment) OS=Phaethon lepturus OX=97097 GN=N335_08546 PE=4 SV=1\n---SYRMVVLGASRVGKSSIVSRFLNGRFEDQYTPTIEDFHRKVYNIRGDMYQLDILDTSGNHPFPAMRRLSILTGDVFILVFSLDNRESFDEVKRLQKQILEVksclknktKESADLPMVICGNKNDHSEifRKVRSDEGEDLVSSdENCAYFEVSAKKNTNVDEMFYVLF---------\n>tr|A0A0T6BGA8|A0A0T6BGA8_9SCAR/1-102 [subseq from] ADP ribosylation factor OS=Oryctes borbonicus OX=1629725 GN=AMK59_1841 PE=4 SV=1\n-------------------------------------------------------------------MREQYMRSGEGFLLVFSVTEKSSFEEVFKFHKQILRVKDRDEFPMLMVGNKVDLENqRVVWQEEAQQLARQLRIPYIECSAKMRMNVDNAFYELVRVVRKFQ--\n>tr|A0A642UNU0|A0A642UNU0_DIURU/3-165 [subseq from] Uncharacterized protein OS=Diutina rugosa OX=5481 GN=DIURU_002907 PE=4 SV=1\n---SRKVAIVGARSVGKSSMSVKYVEDQFVEDYYPTISAHYTKTLTFRGAPFELEIVDTAGQDEFSMVEESQLIGIHGYMLVYSVTSRQSFELIELIRDKILNAVGTEDpsgVPMVVVGNKCDLSmQRVVSTSEGAALARALHCPFVETSVKDNLRIAEAFEAVLA--------\n>tr|A0A165GMN4|A0A165GMN4_XYLHT/8-172 [subseq from] Rheb small monomeric GTPase-like protein RhbA OS=Xylona heveae (strain CBS 132557 / TC161) OX=1328760 GN=L228DRAFT_239353 PE=4 SV=1\n----RKIAIVGSRSVGKSSLTVQFVDGHFVESYYPTIENTFSRVITYNRQDYATEIIDTAGQDEYSILNSKHFIGVHGYMLVYSVASKQSFDMIRVIRDKILNHLGAEWVPIVMVGNKSDLrPeQRQVTLEAGKALAAEINCGFTEASARYNEHVSKAFELMIAEVEKS---\n>tr|A0A803JYS3|A0A803JYS3_XENTR/50-200 [subseq from] RAS like estrogen regulated growth inhibitor OS=Xenopus tropicalis OX=8364 GN=rerg PE=4 SV=1\n------------------SLVVRFLTKRFIWEYDPTLESTYRHQATIDDDLVTMELLDTAGQED-TIQREGHVRWADGFAIVYDITDKGSFDEVLPFKNLLDEIKKPKNVTFILVGNKADLDhCRQVSTEEGEKLATELACAFYECSACTGEGnISEAFYELCREVRRRK--\n>tr|A0A7K9DRN9|A0A7K9DRN9_9AVES/6-167 [subseq from] DIRA2 protein (Fragment) OS=Hemiprocne comata OX=243314 GN=Diras2_2 PE=4 SV=1\n--NDYRVVVFGAGGVGKSSLVLRFVKGTFRESYIPTIEDTYRQVISCDKSICTLQITDTTGSHQFPAMQRLSISKGHAFILVYSITSRQSLEELKLIYEQICQIKgDVGSIPIMLVGNKNDEnQNREVDSSEGEAMAKKWKCAFMETSAKLNHNVKELFQELLN--------\n>tr|A0A1V8TWP2|A0A1V8TWP2_9PEZI/8-173 [subseq from] GTP-binding protein rhb1 OS=Rachicladosporium sp. CCFEE 5018 OX=1974281 GN=B0A51_16837 PE=4 SV=1\n----RKMAIVGSRSVGKSSLTVQYVDGHFVDSYYPTIENTFSKVIRHRNQDFAVEMIDIAGQDEYSILNSKHFIGIHGYMIVYSVGSRQSFEMVRIIRDKILNHLGADTVPLFIVANKSDLrPeQRQVTLQDGQKLATTLGCGFTEASARYNENVSRAFEGMVAEIEKGQ--\n>tr|A0A672N0J4|A0A672N0J4_SINGR/19-112 [subseq from] RAP2B, member of RAS oncogene family OS=Sinocyclocheilus grahami OX=75366 GN=RAP2B PE=4 SV=1\n-MREYKVVVLGSGGVGKSALTVQFVTGSFIEKYDPTIEDFYRKEIEVDSSPSVLEILDTAGTEQFASMRDLYIKNGQGFI
```
