## Supplementary_Data.zip: inputs/outputs, PyMOL sessions, and pocket-aligned RMSD workflow for "Single-sequence deep learning delivers crystal-quality models of covalent K-Ras G12 hotspot complexes": krasg12c_gdp_mg2_with_jdq443_covalent_restraint_data.json (part 13 of 22)

```
LVYSLVNQRQTDRDR---------------------------------------------------------------------------\n>tr|M1VG03|M1VG03_CYAM1/10-173 [subseq from] Small GTP-binding protein of Rab family OS=Cyanidioschyzon merolae (strain 10D) OX=280699 GN=CYME_CMF181C PE=4 SV=1\n----FKLLLIGDSGVGKSCLLLRFAEGSFSDSFMSTIGVDFKiKSLqFEDGKVVKLQIWDTAGQERFRTITSSYYRGAHGIIIVFDVTDEESFKNVTSWISEIENY-ASESVCKLLVGNKTDLTEqRVVTRQQAEELAQRLGIPYIETSAKTADHVEEAFVMMTKEIRN----\n>tr|A0A5J5BR95|A0A5J5BR95_9ASTE/28-191 [subseq from] Uncharacterized protein OS=Nyssa sinensis OX=561372 GN=F0562_020233 PE=4 SV=1\n----FKLLLIGDSSVGKSCLLLRFADDSYVDSYISTIGVDFKiRTVELDGKTVKLQIWDTAGQERFRTITSSYYRGAHGIIIVYDVTEMESFNNVKQWLNEIDRYAN-DSVCKLLVGNKCDLVeNKVVDTQTAQAFADELGIPFLETSAKDSINVEQAFLTMAGEIKKK---\n>tr|A0A7L2I796|A0A7L2I796_9PICI/22-190 [subseq from] RHES protein (Fragment) OS=Semnornis frantzii OX=91796 GN=Rasd2_1 PE=4 SV=1\n---SYRMVVLGASRVGKSSIVSRFLNGRFEDQYTPTIEDFHRKVYNIRGDMYQLDILDTSGNHPFPAMRRLSILTGDVFILVFSLDNRESFDEVKRLQKQILEVksclknktKESADLPMVICGNKNDHSEifRKVRSDEGEDLVSSdENCAYFEVSAKKNTNVDEMFYVLF---------\n>tr|A0A1V4JZH1|A0A1V4JZH1_PATFA/9-171 [subseq from] Uncharacterized protein OS=Patagioenas fasciata monilis OX=372326 GN=AV530_006912 PE=4 SV=1\n----FKLLLIGDSGVGKTCLIIRFAEDNFTSTYISTIGIDFKiRTVDIDGKKIKLQVWDTAGQERFKTITTAYYRGAVGIILVYDITDAKSFENIQNWMKSIKE-NASAGVERLLIGNKCDMEAkRKVQRDEAEKLAKEHGIRFFETSAKSSVNVEEAFSTLARDILQ----\n>tr|A0A0M3QYM8|A0A0M3QYM8_DROBS/11-173 [subseq from] Rab1 (Fragment) OS=Drosophila busckii OX=30019 GN=Dbus_chr3Rg2649 PE=4 SV=1\n----FKLLLIGDSGVGKSCLLLRFADDTYTESYISTIGVDFKiRTIELDGKTIKLQIWDTAGQERFRTITSSYYRGAHGIIVVYDCTDQESFNNVKQWLEEIERYA-CENVNKLLVGNKSDLTTKkVVDHTTAAEYANQLGIPFLETSAKSATNVEQAFMTMAAEIKN----\n>tr|A0A7K9SYM9|A0A7K9SYM9_9AVES/24-192 [subseq from] RHES protein (Fragment) OS=Galbula dea OX=1109041 GN=Rasd2_1 PE=4 SV=1\n---SYRMVVLGASRVGKSSIVSRFLNGRFEDQYTPTIEDFHRKVYNIRGDMYQLDILDTSGNHPFPAMRRLSILTGDVFILVFSLDNRESFDEVKRLQKQILEVksclknktKESADLPMVICGNKNDHSEiyRKVRSDEGEDLVSSdENCAYFEVSAKKNTNVDEMFYVLF---------\n>tr|A0A484AY50|A0A484AY50_DRONA/9-171 [subseq from] Uncharacterized protein OS=Drosophila navojoa OX=7232 GN=AWZ03_012053 PE=4 SV=1\n----FKLLLIGDSGVGKSCLLLRFADDTYTESYISTIGVDFKiRTIELDGKTIKLQIWDTAGQERFRTITSSYYRGAHGIIVVYDCTDQESFNNVKQWLEEIERYA-CENVNKLLVGNKSDLTTKkVVDHTTAAEYAHQLGIPFLETSAKSATNVEQAFMTMAAEIKN----\n>tr|A0A672NI18|A0A672NI18_SINGR/9-171 [subseq from] Ras-related protein Rab-1A-like OS=Sinocyclocheilus grahami OX=75366 GN=LOC107598472 PE=4 SV=1\n----FKLLLIGDSGVGKSCLLLRFADDTYTESYISTIGVDFKiRTIELDGKTIKLQIWDTAGQERFRTITSSYYRGAHGIIVVYDVTDQESFNNVKQWLQEIDRYA-SENVNKLLVGNKCDLTTKkVVDYTAAKEFADSLSIPFLETSAKSSSNVEQAFMTMAAEIKR----\n>tr|A0A423XLV0|A0A423XLV0_9PEZI/36-198 [subseq from] Uncharacterized protein OS=Cytospora leucostoma OX=1230097 GN=VPNG_01027 PE=4 SV=1\n----FKLLLIGDSGVGKSCLLLRFADDTYTESYISTIGVDFKiRTIELDGKTVKLQIWDTAGQERFRTITSSYYRGAHGICVVYDVTDMDSFNNVKQWLQEIDRYA-TEGVNKLLVGNKSDMADkKVVDYQVAKEFADSLGIPFLETSAKNASNVEQAFLTMARQIKE----\n>tr|A0A2P6PCS2|A0A2P6PCS2_ROSCH/9-172 [subseq from] Putative small GTPase superfamily, P-loop containing nucleoside triphosphate hydrolase OS=Rosa chinensis OX=74649 GN=RchiOBHm_Chr7g0220361 PE=4 SV=1\n----FKLLLIGDSSVGKSCLLVRFADDSYVDSYVSTIGVDFKiRTVELDGKTVKLQIWDTAGQERFRTITSSYYRGAHGIIIVYDVTEMESFNNVKQWLNEIDRYA-NESVCKLLVGNKCDLVeNKVVDTQTGKALADELGIPFLETSAKDAINVEQAFLTMAGEIKKK---\n>tr|A0A7V5M502|A0A7V5M502_9BACT/11-174 [subseq from] GTP-binding protein OS=bacterium OX=1869227 GN=ENL98_17960 PE=4 SV=1\n----FKLLLIGDSGVGKSCLLLRFAEGSFSDSFMSTIGVDFKiKSLqFEDGKVVKLQIWDTAGQERFRTITSSYYRGAHGIIIVFDVTDEESFKNVTSWISEIENY-ASESVCKLLVGNKTDLTEqRVVTRQQAEELAQRLGIPYIETSAKTADHVEEAFVMMTKEIRN----\n>tr|A0A3B3RR39|A0A3B3RR39_9TELE/8-169 [subseq from] Ras-related protein Rab-1A-like OS=Paramormyrops kingsleyae OX=1676925 PE=4 SV=1\n------LLLIGDSGVGKSCLLLRFADDTYTESYISTIGVDFKiRTIELDGKTIKLQIWDTAGQERFRTITSSYYRGAHGIIVVYDVTDQESFNNVKQWLQEIDRYA-SENVNKLLVGNKCDLTTKkVVDYTTAKEFADSLGIPFLETSAKNATNVEQAFMTMAAEIKKR---\n>tr|A0A369GPQ8|A0A369GPQ8_9HYPO/1-103 [subseq from] Uncharacterized protein OS=Ophiocordyceps camponoti-leonardi (nom. inval.) OX=2039875 GN=CP532_7002 PE=4 SV=1\n-------------------------------------------------------------------MREQYMRTGEGFLLVYSISSRQSFDEITTFQQQILRVKDKDYFPMVVVGNKCDLDERerEVTWQEGDALAKSFGCKFIETSAKSRINVDKAFYDIVREIRRYN--\n>tr|A0A4W4ECL1|A0A4W4ECL1_ELEEL/9-172 [subseq from] Uncharacterized protein OS=Electrophorus electricus OX=8005 GN=LOC113591132 PE=4 SV=1\n----FKLLLIGDSGVGKSCLLLRFADDMYTESYISTIGVDFKiRTIDLDGKTIKLQIWDTAGQERFRTITSSYYRGAHGIIVVYDVTDQETFTNVKQWLQEIDRYA-SKNVNKLLVGNKSDLTNKkVVNNKTAQDFADSLDIPFLEASAKNSINVEQAFMTMAAEIKKR---\n>tr|E1ZIR8|E1ZIR8_CHLVA/11-173 [subseq from] GTP-binding protein yptV1 OS=Chlorella variabilis OX=554065 GN=CHLNCDRAFT_48940 PE=4 SV=1\n----FKLLLIGDSGVGKSCLLLRFADDTYTESYISTIGVDFKiRTVELDGKVIKLQIWDTAGQERFRTITSSYYRGAHGIIVVFDVTDQESFNNVKQWLNEIDRYA-NENVNKLLVGNKTDLTSkRVVDFNTAKAFADEIGIPFIETSAKNASNVEQAFMTMAAEIKN----\n>tr|A0A091ID83|A0A091ID83_CALAN/2-154 [subseq from] GTP-binding protein Rheb (Fragment) OS=Calypte anna OX=9244 GN=N300_13490 PE=4 SV=1\n--------------TGKSSLTIQFVEGQFVDSYDPTIENTFTKLITVNGQEYHLQLVDTAGQDEYSIFPQTYSIDINGYILVYSVTSIKSFEVIKVIHGKLLDMVGKVQIPIMLVGNKKDLHmERVISYEEGKALAESWNAAFLESSAKENQTAVDVFKRIILEAEK----\n>tr|A0A7K8X9D1|A0A7K8X9D1_9PICI/24-192 [subseq from] RHES protein (Fragment) OS=Eubucco bourcierii OX=91767 GN=Rasd2_0 PE=4 SV=1\n---SYRMVVLGASRVGKSSIVSRFLNGRFEDQYTPTIEDFHRKVYNIRGDMYQLDILDTSGNHPFPAMRRLSILTGDVFILVFSLDNRESFDEVKRLQKQILEVksclknktKESADLPMVICGNKNDHSEifRKVRSDEGEDLVSSdENCAYFEVSAKKNTNVDEMFYVLF---------\n>tr|A0A852BNJ2|A0A852BNJ2_9PICI/24-192 [subseq from] RHES protein (Fragment) OS=Ramphastos sulfuratus OX=322582 GN=Rasd2_0 PE=4 SV=1\n---SYRMVVLGASRVGKSSIVSRFLNGRFEDQYTPTIEDFHRKVYNIRGDMYQLDILDTSGNHPFPAMRRLSILTGDVFILVFSLDNRESFDEVKRLQKQILEVksclknktKESADLPMVICGNKNDHSEifRKVRSDEGEDLVSSdENCAYFEVSAKKNTNVDEMFYVLF---------\n>tr|A0A852IWV6|A0A852IWV6_9PICI/24-192 [subseq from] RHES protein (Fragment) OS=Tricholaema leucomelas OX=240729 GN=Rasd2_1 PE=4 SV=1\n---SYRMVVLGASRVGKSSIVSRFLNGRFEDQYTPTIEDFHRKVYNIRGDMYQLDILDTSGNHPFPAMRRLSILTGDVFILVFSLDNRESFDEVKRLQKQILEVksclknktKESADLPMVICGNKNDHSEifRKVRSDEGEDLVSSdENCAYFEVSAKKNTNVDEMFYVLF---------\n>tr|A0A166BD73|A0A166BD73_EXIGL/8-164 [subseq from] RasG protein OS=Exidia glandulosa HHB12029 OX=1314781 GN=EXIGLDRAFT_604794 PE=4 SV=1\n------IALVGDGGAGKTSLTIRGI----VQIYDPTIEDSHRAQVTVNKQTYHVEVLDTAGQEEYNHLVNDAIRTVDGFAVVFSVDSQKTFDLAVA---LVKKIKQSRPaSPVVLVGNKVDMPAEDWEiTRDsATLQAKNLGCPILLTSAKTGLNVDLVFITVVQMLRKS---\n>tr|A0A4W4ECP7|A0A4W4ECP7_ELEEL/13-176 [subseq from] Uncharacterized protein OS=Electrophorus electricus OX=8005 GN=LOC113591132 PE=4 SV=1\n----FKLLLIGDSGVGKSCLLLRFADDMYTESYISTIGVDFKiRTIDLDGKTIKLQIWDTAGQERFRTITSSYYRGAHGIIVVYDVTDQETFTNVKQWLQEIDRYA-SKNVNKLLVGNKSDLTNKkVVNNKTAQDFADSLDIPFLEASAKNSINVEQAFMTMAAEIKKR---\n>tr|A0A0B2VCF7|A0A0B2VCF7_TOXCA/7-169 [subseq from] GTP-binding protein Rheb-like protein 1 OS=Toxocara canis OX=6265 GN=rheb-1 PE=4 SV=1\n----RKIALMGYPCVGKSSITLRFVYGSFPDAYDTTIEDIHTKQHRFNGKEFTLQITDTAGQQEYSLFPRSCSLDIDGYILVYAIDDRKSFEIMQTIHDKILENYGDKDAPLVVVGNKVDLQhnSRQVSMEEGQKLAASWNAAFLETSAKDNTAVQQIFDRLLREIE-----\n>tr|A0A0A0L6Q4|A0A0A0L6Q4_CUCSA/9-172 [subseq from] Uncharacterized protein OS=Cucumis sativus OX=3659 GN=Csa_3G110640 PE=4 SV=1\n----FKLLLIGDSSVGKSCLLLRFADDSYVDSYISTIGVDFKiRTVELDGKTIKLQIWDTAGQERFRTITSSYYRGAHGIIIVYDVTEMESFNNVKQWLNEIDRYAN-DSVCKLLVGNKCDLVeNKVVDTQTAKAFADELGIPFLETSAKDSTNVEQAFLTMAAEIKKK---\n>tr|A0A182E173|A0A182E173_ONCOC/6-169 [subseq from] Uncharacterized protein OS=Onchocerca ochengi OX=42157 GN=NOO_LOCUS1706 PE=4 SV=1\n---QRKIAVMGYPCVGKSSITLRFVYGNFPDAYDTTIEDIYTKPYKFNGKQFALQITDTAGQQEFSLFPRSCAIDIDGYILVYAIDDRKSFEIVQSIYDKIMENLGDKNIPIVVVGNKLDLHfnARHVSTEEGRQLAISWNAAFLETSAKDNTSVEQIFDCLLREIE-----\n>tr|A0A2K6WGN9|A0A2K6WGN9_ONCVO/6-169 [subseq from] Uncharacterized protein OS=Onchocerca volvulus OX=6282 PE=4 SV=1\n---QRKIAVMGYPCVGKSSITLRFVYGNFPDAYDTTIEDIYTKPYKFNGKQFALQITDTAGQQEFSLFPRSCAIDIDGYILVYAIDDRKSFEIVQSIYDKIMENLGDKNIPIVVVGNKLDLHfnARHVSTEEGRQLAISWNAAFLETSAKDNTSVEQIFDCLLREIE-----\n>tr|A0A1I7VTM9|A0A1I7VTM9_LOALO/6-169 [subseq from] Uncharacterized protein OS=Loa loa OX=7209 GN=LOAG_00556 PE=4 SV=1\n---QRKIAVMGYPCVGKSSITLRFVYGNFPDAYDTTIEDIYTKPYKFNGKQFALQITDTAGQQEFSLFPRSCAIDIDGYILVYAIDDRKSFEIVQSIYDKIMENLGDKNIPIVVVGNKLDLHfnARHVSTEEGRQLAVSWNAAFLETSAKDNTSVEQIFDCLLREIE-----\n>tr|A0A0D1XET3|A0A0D1XET3_9EURO/37-199 [subseq from] GTP-binding protein ypt1 OS=Exophiala sideris OX=1016849 GN=PV11_02149 PE=4 SV=1\n----FKLLLIGDSGVGKSCLLLRFADDTYTESYISTIGVDFKiRTIELDGKTVKLQIWDTAGQERFRTITSSYYRGAHGICVVYDVTDMDSFNNVKQWLQEIDRYA-TEGVNKLLVGNKSDMADkKVVDYTMAKEFADSLGIPFLETSAKNASNVEQAFLTMARQIKE----\n>tr|A0A2P5BIX1|A0A2P5BIX1_PARAD/9-172 [subseq from] Small GTP-binding domain containing protein OS=Parasponia andersonii OX=3476 GN=PanWU01x14_234440 PE=4 SV=1\n----FKLLLIGDSSVGKSCLLLRFADDSYVDSYISTIGVDFKiRTVELDGKTIKLQIWDTAGQERFRTITSSYYRGAHGIIIVYDVTEMESFNNVKQWLNEIDRYA-NESVCKLLVGNKCDLVeNKVVDTQTAKAFADELGIPFLETSAKDSINVEQAFLTMAAEIKKK---\n>tr|A0A0F8BQT6|A0A0F8BQT6_LARCR/11-166 [subseq from] Ras-related protein Rab-25 OS=Larimichthys crocea OX=215358 GN=EH28_05048 PE=4 SV=1\n----FKVVLIGESGVGKSNLLSRFTKNEFNHDSRTTIGVEFStRTVQLSGFTIKAQIWDTAGLERYRAITSAYYRGAVGALLVYDITKHLTYDSVDRWLKELYDHADPH-IVVMLVGNKTDLESeRSVPTEEAQGFAEKNGLLFLETSALESTNVEAAFNN-----------\n>tr|A0A0F8BQT6|A0A0F8BQT6_LARCR/170-246 [subseq from] Ras-related protein Rab-25 OS=Larimichthys crocea OX=215358 GN=EH28_05048 PE=4 SV=1\n------VVLIGDSGVGKSNLLSRFTRNEFNLESKSTIGVEFaTRSIQVEGKTVKAQIWDTAGQERYRAITSAKCFVNHSFLLI----------------------------------------------------------------------------------------\n>tr|A0A1W2THQ6|A0A1W2THQ6_ROSNE/8-172 [subseq from] Putative GTP-binding protein rhb1 OS=Rosellinia necatrix OX=77044 GN=SAMD00023353_0901370 PE=4 SV=1\n----RKVAIVGSRSVGKSSLAVQFVDGHFVESYYPTIENTFSKVIRFKGNDFQTEIVDTAGQDEYSILNSKHFIGIHGYMLVYSVSSLPSFEMVQVIREKILNHLGTDWVPIVIVGNKSDLrPeQRQVSQEDGRKLSEKFNCAWTEASARYNENVAKAFELLIAQIEKS---\n>tr|A0A670ZEE5|A0A670ZEE5_PSETE/7-158 [subseq from] Ras homolog, mTORC1 binding OS=Pseudonaja textilis OX=8673 GN=RHEB PE=4 SV=1\n---------------GKSSLTIQFVEGQFVDSYDPTIENTFTKLITVNGQEYHLQVVDTAGQDEYSIFPQTYSIDINGYILVYSVTSIKSFEVIKVIHGKLLDMVGKVQIPIMLVGNKKDLHmERVISYEEGKALAESWNAAFLESSAKENQTAVDVFRRIILEAEK----\n>tr|A0A7N6FER7|A0A7N6FER7_ANATE/18-181 [subseq from] Ras-related protein ORAB-1-like OS=Anabas testudineus OX=64144 PE=4 SV=1\n----FKLLLIGDSGVGKSCLLLRFADDTYTESYISTIGVDFKiRTIELDGKTIKLQIWDTAGQERFRTITSSYYRGAHGIIVVYDVTDQESFNNVKQWLQEIDRYA-SENVNKLLVGNKCDLTTKkVVDYTTAKEFADSLSIPFLETSAKNATNVEQAFMTMAAEIKKR---\n>tr|A0A484E0T5|A0A484E0T5_BRELC/6-168 [subseq from] Uncharacterized protein OS=Bremia lactucae OX=4779 GN=CCR75_006735 PE=4 SV=1\n---QRKLTVLGYPGVGKSSLTTCFVENRFVENYDPTIENTFHKTIRVRNAHFVTDIVDTAGMDEYANFSQAASVGVHGYVLVYSIGSRTSFEKLKLINEKLVNMLGSK-PPRVLVGSMSDLEkAREVTVEEGQTLAANWECPFVECSAKDNENINEVFTYLIKEIER----\n>tr|B4MBH0|B4MBH0_DROVI/12-174 [subseq from] Uncharacterized protein OS=Drosophila virilis OX=7244 GN=Dvir\\GJ14443 PE=4 SV=1\n----FKLLLIGDSGVGKSCLLLRFADDTYTESYISTIGVDFKiRTIELDGKTIKLQIWDTAGQERFRTITSSYYRGAHGIIVVYDCTDQESFNNVKQWLEEIERYA-CENVNKLLVGNKSDLTTKkVVDHTTAAEYAHQLGIPFLETSAKSATNVEQAFMTMAAEIKN----\n>tr|A0A1L8EH87|A0A1L8EH87_HAEIR/12-174 [subseq from] Putative ras-related protein rab-1a OS=Haematobia irritans OX=7368 PE=4 SV=1\n----FKLLLIGDSGVGKSCLLLRFADDTYTESYISTIGVDFKiRTIELDGKTIKLQIWDTAGQERFRTITSSYYRGAHGIIVVYDCTDQESFNNVKQWLEEIERYA-CENVNKLLVGNKSDLTTKkVVDHTTAAEYANQLGIPFLETSAKSATNVEQAFMTMAAEIKN----\n>tr|A0A6J1MAA9|A0A6J1MAA9_DROHY/12-174 [subseq from] ras-related protein Rab-1A OS=Drosophila hydei OX=7224 GN=LOC111602608 PE=4 SV=1\n----FKLLLIGDSGVGKSCLLLRFADDTYTESYISTIGVDFKiRTIELDGKTIKLQIWDTAGQERFRTITSSYYRGAHGIIVVYDCTDQESFNNVKQWLEEIERYA-CENVNKLLVGNKSDLTTKkVVDHTTAAEYAHQLGIPFLETSAKSATNVEQAFMTMAAEIKN----\n>tr|B4KCV0|B4KCV0_DROMO/12-174 [subseq from] Uncharacterized protein OS=Drosophila mojavensis OX=7230 GN=Dmoj\\GI10837 PE=4 SV=1\n----FKLLLIGDSGVGKSCLLLRFADDTYTESYISTIGVDFKiRTIELDGKTIKLQIWDTAGQERFRTITSSYYRGAHGIIVVYDCTDQESFNNVKQWLEEIERYA-CENVNKLLVGNKSDLTTKkVVDHTTAAEYAHQLGIPFLETSAKSATNVEQAFMTMAAEIKN----\n>tr|M3YC65|M3YC65_MUSPF/12-164 [subseq from] Ras homolog, mTORC1 binding OS=Mustela putorius furo OX=9669 GN=RHEB PE=4 SV=1\n--------------TGKSSLTIQFVEGQFVDSYDPTIENTFTKLITVNGQEYHLQLVDTAGQDEYSIFPQTYSIDINGYILVYSVTSIKSFEVIKVIHGKLLDMVGKVQIPIMLVGNKKDLHmERVISYEEGKALAESWNAAFLESSAKENQTAVDVFRRIILEAEK----\n>tr|A0A6P8ZBG3|A0A6P8ZBG3_DROAB/12-174 [subseq from] ras-related protein Rab-1A OS=Drosophila albomicans OX=7291 GN=LOC117574214 PE=4 SV=1\n----FKLLLIGDSGVGKSCLLLRFADDTYTESYISTIGVDFKiRTIELDGKTIKLQIWDTAGQERFRTITSSYYRGAHGIIVVYDCTDQESFNNVKQWLEEIERYA-CENVNKLLVGNKSDLTTKkVVDHTTAAEYANQLGIPFLETSAKSATNVEQAFMTMAAEIKN----\n>tr|A0A0L0CH35|A0A0L0CH35_LUCCU/12-174 [subseq from] Uncharacterized protein OS=Lucilia cuprina OX=7375 GN=FF38_12835 PE=4 SV=1\n----FKLLLIGDSGVGKSCLLLRFADDTYTESYISTIGVDFKiRTIELDGKTIKLQIWDTAGQERFRTITSSYYRGAHGIIVVYDCTDQESFNNVKQWLEEIERYA-CENVNKLLVGNKSDLTTKkVVDHTTAAEYANQLGIPFLETSAKSATNVEQAFMTMAAEIKN----\n>tr|A0A3Q3R3G3|A0A3Q3R3G3_MONAL/11-161 [subseq from] GTP-binding protein Rheb OS=Monopterus albus OX=43700 PE=4 SV=1\n----------------LSSLTIQFVEGQFVDSYDPTIENTFTKMITINGQEYHLQLVDTAGQDEYSIFPQTYSIDINGYILVYSVTSNKSFEVVQVIHEKLLDMVGKVQVPIMLVGNKNDLHmERVISCEEGKALAESWNAAFMESSAKENQTAVEVFRRMILEAEK----\n>tr|A0A1L9W001|A0A1L9W001_ASPGL/7-172 [subseq from] Uncharacterized protein OS=Aspergillus glaucus CBS 516.65 OX=1160497 GN=ASPGLDRAFT_41502 PE=4 SV=1\n---QRKIAIVGSRSVGKSSLTVRFVEHHFVESYYPTIENTFSRIIKYNGQDFATEIVDTAGQDEYSILNSKHFIGIHGYIIAYSVASRQSFDMVRVIRDKILNHLGADYVPLVIVGNKSDLkPeQRQVSLDEGRQLGEEFRCAFTEASARLGYNVDKTFDLMVGEIEKS---\n>tr|A0A3M7PQ48|A0A3M7PQ48_BRAPC/31-195 [subseq from] GTP-binding Di-Ras2 OS=Brachionus plicatilis OX=10195 GN=BpHYR1_023825 PE=4 SV=1\n--TDYRVVVFGAAGVGKSSLVLRFVRGTFRDSYIPTIEDTYRQVISSNKLVFTLQITDTTGSHQFPAMQRLNIQKGHAFMLVYSINSRQSLEELKPIYKEIVEVKGASSaqkvVPIILVGNKCDENSaRDVSSNVAAKLAQEWGCEHTETSAKTNVNVKEAFQDLLK--------\n>tr|A0A1V6PW65|A0A1V6PW65_9EURO/8-172 [subseq from] Uncharacterized protein OS=Penicillium antarcticum OX=416450 GN=PENANT_c033G07279 PE=4 SV=1\n----RKIAIVGSRSVGKSSLTVRFVEHHFVESYYPTIENTFSRIIKHNGQDYATEIVDTAGQDEYSILNSKHFIGIHGYIIVYSVTSRQSFEMVRVIRDKILNHLGADEVPLVVVGNKSDLkPeQRQVSLDEGRQLAEEVNCAFTEASAFLDFNVTKAFDLMIGEVEKT---\n>tr|A0A0K8W241|A0A0K8W241_BACLA/12-174 [subseq from] Ras-related protein Rab-1A OS=Bactrocera latifrons OX=174628 GN=RAB1A PE=4 SV=1\n----FKLLLIGDSGVGKSCLLLRFADDTYTESYISTIGVDFKiRTIELDGKTIKLQIWDTAGQERFRTITSSYYRGAHGIIVVYDCTDQESFNNVKQWLEEIERYA-CESVNKLLVGNKCDLTTkKVVDTNTAAEYASQLGIPFLETSAKNATNVEQAFLTMAAEIKN----\n>tr|A0A1D9PZL8|A0A1D9PZL8_SCLS1/8-172 [subseq from] Uncharacterized protein OS=Sclerotinia sclerotiorum (strain ATCC 18683 / 1980 / Ss-1) OX=665079 GN=sscle_03g029100 PE=4 SV=1\n----RKIAIVGSRSVGKSSLTVQFVDGHFVESYYPTIENTFSKVIKYKGQEFATEIVDTAGQDEYSILNSKHFIGIHGYVLVYSVASMQSFEMVEVIKDKILNHLGTEWVPITIIGNKSDLrPeQRQVTAEQGKALAEKIKCAFTEASARYNENVTKGFELMIEQIEKG---\n>tr|A0A1L9S4A5|A0A1L9S4A5_9EURO/8-172 [subseq from] Uncharacterized protein OS=Penicilliopsis zonata CBS 506.65 OX=1073090 GN=ASPZODRAFT_137576 PE=4 SV=1\n----RKIAIVGSRSVGKSSLTVRFVEHHFVESYYPTIENTFSKIIKHKGQDFATEIVDTAGQDEYSILNSKHFIGIHGYIIVYSVASHQSLEMVRVIRDKILNHLGADQVPLVVVGNKSDLKAeqRQVSLDEGRSLADEFSCAFTEASARLDHNVARAFDLMIGEIEKS---\n>tr|A0A226EUH3|A0A226EUH3_FOLCA/12-173 [subseq from] Ras-related protein Rab-1A OS=Folsomia candida OX=158441 GN=Fcan01_05805 PE=4 SV=1\n----FKLLLIGDSGVGKSCLLLRFSDDTYTDSYISTIGVDFKiRTIELDGKTIKLQIWDTAGQERFRTITSSYYRGAHGIIVVYDCTDLESFNNVKQWLEEIDRYA-CENVNKLLVGNKCDLTSKKvVNYQTAKEFADSLGIPFLETSAKNATNVEQAFMTMASEIK-----\n>tr|A1C4P1|A1C4P1_ASPCL/8-172 [subseq from] Rheb small monomeric GTPase RhbA OS=Aspergillus clavatus (strain ATCC 1007 / CBS 513.65 / DSM 816 / NCTC 3887 / NRRL 1 / QM 1276 / 107) OX=344612 GN=ACLA_000700 PE=4 SV=1\n----RKIAIVGSRSVGKSSLTVRFVEHHFVESYYPTIENTFSRIIKHNGQDFATEIVDTAGQDEYSILNSKHFIGIHGYVIVYSVASRQSFDMVRVIRDKILNHLGADHVPLVVVGNKSDLkPeQRQVSLDEGRQLGEEFHCAFTEASARLDYNVTKAFDLMIEEIEKS---\n>tr|A0A7K4JN25|A0A7K4JN25_GEOCA/24-192 [subseq from] RHES protein (Fragment) OS=Geococcyx californianus OX=8947 GN=Rasd2_1 PE=4 SV=1\n---SYRMVVLGASKVGKSSIVSRFLNGRFEDQYTPTIEDFHRKVYNIRGDMYQLDILDTSGNHPFPAMRRLSILTGDVFILVFSLDNRESFDEVKRLQKQILEVksclknktKESADLPMVICGNKNDHGeiCRKVRSDEGEDLVSSdENCAYFEVSAKKNTNVDEMFYVLF---------\n>tr|A0A420HZY7|A0A420HZY7_9PEZI/7-171 [subseq from] GTP-binding protein rhb1 OS=Oidium neolycopersici OX=212602 GN=OnM2_028009 PE=4 SV=1\n----RKIALVGSRSVGKSSLTVQFVDGHFVESYYPTIENTFSKIIKYQGQEYATEIIDTAGQDEYSILNSKHFIGIHGYMLVYSVASIQSFDMMKVIRDRILNHLGTEHAPVILVGNKTDLrPdQRQVSLEEGKALADKFECSHVETSARYNENVTKAFELMIGQIEES---\n>tr|A0A7K5ZQG9|A0A7K5ZQG9_ONYCO/24-192 [subseq from] RHES protein (Fragment) OS=Onychorhynchus coronatus OX=360224 GN=Rasd2_1 PE=4 SV=1\n---SYRMVVLGASRVGKSSIVSRFLNGRFEDQYTPTIEDFHRKVYNIRGDMYQLDILDTSGNHPFPAMRRLSILTGDVFILVFSLDNRESFDEVKRLQKQILEVksclknktKESADLPMVICGNKNDHSevCRKVRTDEGENLVSSdENCAYFEVSAKKNTNVDEMFYVLF---------\n>tr|A0A0B7MRP2|A0A0B7MRP2_9FUNG/9-172 [subseq from] Uncharacterized protein OS=Parasitella parasitica OX=35722 GN=PARPA_02021.1 scaffold 2311 PE=4 SV=1\n----FKLLLIGDSGVGKSCLLLRFADDTYTESYISTIGVDFKiRTIELEGKTVKLQIWDTAGQERFRTITSSYYRGAHGIIVVYDVTDQDSFDNVKQWMQEIDRYA-AEGVNKLLVGNKSDLTdKRVVESKTAVDFVEPFDIPFLETSAKDSTNVEQAFLTMAKQIKKR---\n>tr|A0A7K4QS91|A0A7K4QS91_9TYRA/24-192 [subseq from] RHES protein (Fragment) OS=Neopipo cinnamomea OX=456388 GN=Rasd2_1 PE=4 SV=1\n---SYRMVVLGASRVGKSSIVSRFLNGRFEDQYTPTIEDFHRKVYNIRGDMYQLDILDTSGNHPFPAMRRLSILTGDVFILVFSLDNRESFDEVKRLQKQILEVksclknktKESADLPMVICGNKNDHSEayRKVRTDEGENLVSSdENCAYFEVSAKKNTNVDEMFYVLF---------\n>tr|S8BU67|S8BU67_DACHA/44-206 [subseq from] Uncharacterized protein OS=Dactylellina haptotyla (strain CBS 200.50) OX=1284197 GN=H072_3012 PE=4 SV=1\n----FKLLLIGDSGVGKSCLLLRFADDTYTESYISTIGVDFKiRTIELDGKTVKLQIWDTAGQERFRTITSSYYRGAHGICVVFDVTDMDSFNNVKQWLQEIDRYA-TEGVNKLLVGNKSDMSDkKVVDYTVAKEFADSLGIPFLETSAKNATNVEQAFLTMARQIKE----\n>tr|U5EM32|U5EM32_9DIPT/12-174 [subseq from] Putative rab1 OS=Corethrella appendiculata OX=1370023 PE=2 SV=1\n----FKLLLIGDSGVGKSCLLLRFADDTYTESYISTIGVDFKiRTIELDDKTIKLQIWDTAGQERFRTITSSYYRGAHGIIVVYDCTDQESFNNVKQWLEEIERYA-CENVNKLLVGNKSDLQTkKVVDTTTAMEYANQLGIPFLETSAKNATNVEQAFMTMAAEIKN----\n>tr|A0A2W1HBZ8|A0A2W1HBZ8_9PLEO/7-171 [subseq from] GTPase SAR1 small G protein OS=Pyrenophora tritici-repentis OX=45151 GN=A1F97_01631 PE=4 SV=1\n----RKMAIVGSRAVGKSSLTVQFVDGHFVDSYYPTIENTFSKMIKYKNQEFATEIIDTAGQDEYSILNSKHFIGIHGYMIVYSVASKQSFEMARIIRDKILNHLAVEWVPLVIVGNKSDLrPeQRQVTPEDGRALAAEFKCAWTEASARYNENVQKAFELMVAEVERS---\n>tr|A0A5N6TMM4|A0A5N6TMM4_9EURO/7-172 [subseq from] Small GTPase superfamily OS=Aspergillus avenaceus OX=36643 GN=BDV25DRAFT_160501 PE=4 SV=1\n---QRKIAIVGSRSVGKSSLTVRFVEHHFVESYYPTIENTFSRIIKYNGQDFATEIVDTAGQDEYSILNSKHFIGIHGYIIVYSVASRQSFDMVRVIRDKILNHLGADYVPLVIVGNKSDLKTeqRQVSSDEGRTLEEEFHCAFTEASARLGYNVEKSFDLMIGEIEKS---\n>tr|A0A1V4IG14|A0A1V4IG14_PATFA/125-288 [subseq from] Ras-related protein Rab-1A OS=Patagioenas fasciata monilis OX=372326 GN=RAB1A PE=4 SV=1\n----FKLLLIGDSGVGKSCLLLRFADDTYTESYISTIGVDFKiRTIELDGKTIKLQIWDTAGQERFRTITSSYYRGAHGIIVVYDVTDQESFNNVKQWLQEIDRYA-SENVNKLLVGNKCDLTTKkVVDYTTAKEFADSLGIPFLETSAKNATNVEQSFMTMAAEIKKR---\n>tr|A0A0N4Z9L7|A0A0N4Z9L7_PARTI/25-141 [subseq from] Uncharacterized protein OS=Parastrongyloides trichosuri OX=131310 PE=4 SV=1\n----------------------------------------------------VLGVLDTAGQEEFSNMREQYLRSGDGFLIVFSVIDRNSFVEAEKLFRLIWRMKDRDDYPIILIANKTDLVDeRIVTDEDILKFTQTYKVPFLECSAKKRQNVDQAFHDLVRLIRRYK--\n>tr|A0A673U6X6|A0A673U6X6_SURSU/79-232 [subseq from] Ras homolog, mTORC1 binding OS=Suricata suricatta OX=37032 GN=RHEB PE=4 SV=1\n-------------FIGKSSLTIQFVEGQFVDSYDPTIENTFTKLITVNGQEYHLQLVDTAGQDEYSIFPQTYSIDINGYILVYSVTSIKSFEVIKVIHGKLLDMVGKVQIPIMLVGNKKDLHmERVISYEEGKALAESWNAAFLESSAKENQTAVDVFRRIILEAEK----\n>tr|A0A6P8J113|A0A6P8J113_ACTTE/106-269 [subseq from] ras-related protein Rap-2a-like OS=Actinia tenebrosa OX=6105 GN=LOC116305951 PE=4 SV=1\n--EQYSLVVLGVGGVGKTALVVRYVTGRFLHEYDPTLEMTYEKELHIGENSVSLAILDTAGNGQA-----SYIQEGDGFIVVYSITDYYSFEVARQLIKLIKEVRRTDDicqVPIVLVGNKRDSrRGRSVSKNEAREVASEYGCSHYETSALTNRNVHVVFYNMVFQVRFT---\n>tr|A0A286XDN6|A0A286XDN6_CAVPO/1-147 [subseq from] Uncharacterized protein OS=Cavia porcellus OX=10141 GN=LOC100713271 PE=4 SV=1\n-MPKYKPVVLGLGGIRKPAPPVQFVQRIFVEKYEPKREDSYRKM------------------EQFIAMRDLYMKNGEGFALVYSIIAESTFDDLQDLREQFLQVKDTEDVPMILVGNKCGLGDeKVVGKEQGQNLARQWNNcAFLE-SAKQKIYVNEIFCDLVQQIK-----\n>tr|A0A812P0B6|A0A812P0B6_9DINO/10-169 [subseq from] RAB5B protein OS=Symbiodinium sp. KB8 OX=230985 GN=RAB5B PE=4 SV=1\n----RKLVLLGDTAVGKSCLVVRFVRDEFYDYQEPTIGASFLQQsITLDYATIKFEIWDTAGQERYRSLAPMYYRGAAAAVVVFDVTNKETFEGAKTWVTELKRRGDS-GVVIALAGNKCDLPTRSVDSEEAGEYAKSQGILYMEVSAKTNKNIKELFVSIANAL------\n>tr|A0A671R2E8|A0A671R2E8_9TELE/9-172 [subseq from] Vascular endothelial zinc finger 1-like OS=Sinocyclocheilus anshuiensis OX=1608454 GN=LOC107672112 PE=4 SV=1\n----FKLLLIGDSGVGKSCLLLRFADDTYTESYISTIGVDFKiRTIEMEGKTVKLQIWDTAGQERFRTITSSYYRGAHGIIIVYDVTEQESFNNVKQWLEEIDRYA-CENVSKLLVGNKSDLASKkVVDFTTAKEFAESLKIPFLETSAKNANNVEKAFLTMASEIQKR---\n>tr|A0A673J9F6|A0A673J9F6_9TELE/9-172 [subseq from] Ras-related protein ORAB-1-like OS=Sinocyclocheilus rhinocerous OX=307959 GN=LOC107746706 PE=4 SV=1\n----FKLLLIGDSGVGKSCLLLRFADDTYTESYISTIGVDFKiRTIEMEGKTVKLQIWDTAGQERFRTITSSYYRGAHGIIIVYDVTEQESFNNVKQWLEEIDRYA-CENVSKLLVGNKSDLASKkVVDFTTAKEFAESLKIPFLETSAKNANNVEKAFLTMASEIQKR---\n>tr|A0A336MQP2|A0A336MQP2_CULSO/11-135 [subseq from] CSON003650 protein OS=Culicoides sonorensis OX=179676 GN=CSON003650 PE=4 SV=1\n----------------------------------------------VDGSPCVLEILDTAGTEQFASMRDLYIKNGHGFIVMYSLTNHQTFQDISSMRNVISRVKGSQPAPILLVANKLDLEcQREVTTAEGSALAEIWDCPFIETSAKDRLNVNEVFATIVREMNMTQEK\n>tr|A0A7N6BCT9|A0A7N6BCT9_ANATE/11-174 [subseq from] Uncharacterized protein OS=Anabas testudineus OX=64144 PE=4 SV=1\n----FKLLLIGDSGVGKSCLLLRFADDTYTESYISTIGVDFKiRTIDMDRKTVKLQIWDTAGQERFRTITSSYYRGAHGIIIVYDVTEQESFNNVKQWLDEIDRYA-CENVSRLLVGNKSDLVSKkVVDAATAQELASSLKIPFLETSAKSSDNVERAFLTMASEIHKR---\n>tr|A0A6U1KLQ8|A0A6U1KLQ8_9STRA/9-172 [subseq from] Hypothetical protein OS=Pelagomonas calceolata OX=35677 GN=PCAL00307_LOCUS5367 PE=4 SV=1\n----FKLLLIGDSGVGKSCLLLRFADDTYTESYISTIGVDFKiRTIELDGKTIKLQIWDTAGQERFRTITSSYYRGAHGIIVVFDVTDQESFNNVKQWLHEIDRYAC-ANVKKLLVGNKCDLASkRAVPTEQAAEFAESLGVEYLETSAKSALNVEKAFTTMASEIRKW---\n>tr|K9IS69|K9IS69_DESRO/34-194 [subseq from] Putative rab subfamily protein of small gtpase (Fragment) OS=Desmodus rotundus OX=9430 PE=2 SV=1\n----FKLLLIGDSGVGKTCLIIRFAEDNFNNTYISTIGIDFKiRTVDIDGKKIKLQVWDTAGQERFKTITTAYYRGAMGIILVYDITDEKSFENIQNWMKSIKE-NASAGVERLLLGNKCDMEAkRKVQKEQADKLAREHGIRFFETSAKSSMNVDEAFSSLARDI------\n>tr|A0A7L3LUJ4|A0A7L3LUJ4_9CHAR/20-188 [subseq from] RHES protein (Fragment) OS=Turnix velox OX=2529409 GN=Rasd2_1 PE=4 SV=1\n---SYRMVVLGASRVGKSSIVSRFLNGRFEDQYTPTIEDFHRKVYNIRGDMYQLDILDTSGNHPFPAMRRLSILTGDVFILVFSLDNRESFDEVKRLQKQILEVksclknktKESADLPMVICGNKNDHGEvfRKVRSDEGEDLVSSdENCAYFEVSAKKNTNVDEMFYVLF---------\n>tr|A0A6B2G038|A0A6B2G038_9CNID/9-171 [subseq from] Ras-related protein O-RAL (Trinotate prediction) OS=Myxobolus squamalis OX=59785 PE=4 SV=1\n----VKVVVIGTGGVGKTSLITYYMYKEFVEAYEPTKSDLYRQNVKFNSNEFDLNIIDTAGQESYAHIQDQTIRESSFAILVFSLTERKSFEICTELREFVQRVKDTDYPHLVLVGNKCDIveekPNlRAVSISEAQSLCEQWKASYFETSAKTGLNVDNIFMSAIE--------\n>tr|A0A6F9A5S5|A0A6F9A5S5_9TELE/6-167 [subseq from] Uncharacterized protein OS=Coregonus sp. 'balchen' OX=861768 GN=CSTEINMANNI_LOCUS758642 PE=4 SV=1\n--NDYRVVVFGAGGVGKSSLVLRFVKGTFRDSYIPTVEDTYRQVISCDKSICTLQITDTTGSHQFPAMQRLSISKGHAFILVYSVTSRQSLEELKPIYEQVCQIKgELETCPIMLVGNKCDETsAREVETSDGEATSKKWKCAFMETSAKTNHNVKELFQELLN--------\n>tr|A0A4U8V032|A0A4U8V032_STECR/4-119 [subseq from] Uncharacterized protein OS=Steinernema carpocapsae OX=34508 GN=L596_005777 PE=4 SV=1\n---------------------------------------------------CRLEILDTAGTEQFTGMRDLYVKNGQGFVLVYSVNDSSSFHDLRNLRDMIFKVKGTKQVPMIVVGNKNDLVQhRVVSREAGMDLAHSYGAFFIEASAKNNINVNEVFCNIVRQINR----\n>tr|A0A6A5S218|A0A6A5S218_9PLEO/8-170 [subseq from] Rheb small monomeric GTPase RhbA OS=Didymella exigua CBS 183.55 OX=1150837 GN=M421DRAFT_198028 PE=4 SV=1\n----RKMAIVGSRAVGKSSMTVQFVDGHFVDSYYPTIENTFSKMIKWKNQDFATEIIDTAGQDEYSILNSKHFIGIHGYMIVYSVASKQSFEMARIIRDKILNHLAVEWVPLVIVGNKSDLrPeQRQVTPEDGKQLAQEFKCGWTEASARYNENVEKAFQLLIEQVE-----\n>tr|A0A0N5AT01|A0A0N5AT01_9BILA/12-174 [subseq from] Uncharacterized protein OS=Syphacia muris OX=451379 PE=4 SV=1\n----FKLLLIGDSGVGKSCLLLRFADDTYTESYISTIGVDFKiRTIELDGKTIKLQIWDTAGQERFRTITSSYYRGAHGIIVVYDITDQESFNNVKQWLQEIDRYA-CENVNKLLVGNKSDLTTrRTVEEAAAKEYAEQLNIPFLETSAKSSSNVEKAFLTMAAEIKN----\n>tr|A0A1S3WS26|A0A1S3WS26_ERIEU/3-155 [subseq from] GTP-binding protein Rheb OS=Erinaceus europaeus OX=9365 GN=RHEB PE=4 SV=1\n--------------PGKSSLTIQFVEGQFVDSYDPTIENTFTKLITVNGQEYHLQLVDTAGQDEYSIFPQTYSIDINGYILVYSVTSIKSFEVIKVIHGKLLDMVGKVQIPIMLVGNKKDLHmERVISYEEGKALAESWNAAFLESSAKENQTAVDVFRRIILEAEK----\n>tr|A0A6P6QZ06|A0A6P6QZ06_CARAU/9-172 [subseq from] ras-related protein ORAB-1-like OS=Carassius auratus OX=7957 GN=LOC113114825 PE=4 SV=1\n----FKLLLIGDSGVGKSCLLLRFADDTYTESYISTIGVDFKiRTIEMEGKTVKLQIWDTAGQERFRTITSSYYRGAHGIIIVYDVTEQESFNNVKQWLEEIDRYA-CENVSKLLVGNKSDLASKkVVDFTTAKEFAESLKIPFLETSAKNANNVEKAFLTMASEIQKR---\n>tr|A0A4W5PHA0|A0A4W5PHA0_9TELE/7-170 [subseq from] RAB1A, member RAS oncogene family a OS=Hucho hucho OX=62062 PE=4 SV=1\n----FKLLLIGDSGVGKSCLLLRFADDTYTESYISTIGVDFKiRTIELDGKTIKLQIWDTAGQERFRTITSSYYRGAHGIIVVYDVTDQESFNNVKQWLQEIDRYA-SENVNKLLVGNKCDLTTKkVVDYTTAKEFADNLGIPFLEASAKSSTNVEQAFMTMAAEIKKR---\n>tr|A0A850Z5D3|A0A850Z5D3_9PASS/24-192 [subseq from] RHES protein (Fragment) OS=Tichodroma muraria OX=237442 GN=Rasd2_0 PE=4 SV=1\n---SYRMVVLGASRVGKSSIVSRFLNGRFEDQYTPTIEDFHRKVYNIRGDMYQLDILDTSGNHPFPAMRRLSILTGDVFILVFSLDNRESFDEVKRLQKQILEVksclknktKESADLPMVICGNKNDHSEifRKVRTDEGENLVSSdENCAYFEVSAKKNTNVDEMFYVLF---------\n>tr|A0A2K6R6P5|A0A2K6R6P5_RHIRO/7-158 [subseq from] Ras homolog, mTORC1 binding OS=Rhinopithecus roxellana OX=61622 GN=RHEB PE=4 SV=1\n---------------GKSSLTIQFVEGQFVDSYDPTIENTFTKLITVNGQEYHLQLVDTAGQDEYSIFPQTYSIDINGYILVYSVTSIKSFEVIKVIHGKLLDMVGKVQIPIMLVGNKKDLHmERVISYEEGKALAESWNAAFLESSAKENQTAVDVFRRIILEAEK----\n>tr|A0A6J2VRI0|A0A6J2VRI0_CHACN/9-172 [subseq from] ras-related protein ORAB-1-like OS=Chanos chanos OX=29144 GN=LOC115815805 PE=4 SV=1\n----FKLLLIGDSGVGKSCLLLRFADDTYTESYISTIGVDFKiRTIEMDGKTVKLQIWDTAGQERFRTITSSYYRGAHGIIIVYDVTEQESFNNVKQWLEEIDRYA-CENVSKLLVGNKSDLVSKkVVDFTTAQEFATPLKIPFLETSAKNATNVEKAFLTMAAEIQKR---\n>tr|A0A7J5YWM8|A0A7J5YWM8_DISMA/36-182 [subseq from] Uncharacterized protein OS=Dissostichus mawsoni OX=36200 GN=F7725_013909 PE=4 SV=1\n----YRMVILGSTKVGKTAIVSRFLNAKFDEQYTPTIEDFHRKLYSIKGDVYQLDILDTSGNHPFPAMRRLSILTdmrslcNECMAAacttcyILGLDNRDSFQEVQRLKKQIfetksclkNKIKENIDVPLVICGNKGDRDFyREVQQEE----------------------------------------\n>tr|A0A7J5YWM8|A0A7J5YWM8_DISMA/246-318 [subseq from] Uncharacterized protein OS=Dissostichus mawsoni OX=36200 GN=F7725_013909 PE=4 SV=1\n----YRMVILGSTKVGKTAIVSRFLNAKFDEQYTPTIEDFHRKLYSIKGDVYQLDILDTSGNHPFPAMRRLSILTGK---------------------------------------------------------------------------------------------\n>tr|A0A336MEC5|A0A336MEC5_CULSO/13-137 [subseq from] CSON000323 protein OS=Culicoides sonorensis OX=179676 GN=CSON000323 PE=4 SV=1\n----------------------------------------------VDGSPCVLEILDTAGTEQFASMRDLYIKNGHGFIVMYSLTNHQTFQDISSMRNVISRVKGSQPAPILLVANKLDLEcQREVTTAEGSALAEIWDCPFIETSAKDRLNVNEVFATIVREMNMTQEK\n>tr|A0A0L8FIB3|A0A0L8FIB3_OCTBM/72-232 [subseq from] Uncharacterized protein OS=Octopus bimaculoides OX=37653 GN=OCBIM_22019105mg PE=4 SV=1\n--NDYRVVVFGAGGVGKSSLVLRFVRGTFRESYIPTIEDTYRQVISCNKQVCTLQITDTTGSHQFPAMQRLSISKGHAFILVYSITSRQSLEELKPIFSEITEIKgDVDSIPIMLVGNKCDETSREVTQNVGAELAKRWNCAYLETSAKTNHNVKELFQELLQ--------\n>tr|A0A078B5Q4|A0A078B5Q4_STYLE/57-219 [subseq from] Ubiquitin-related modifier 1 OS=Stylonychia lemnae OX=5949 GN=Contig15312.g16311 PE=3 SV=1\n----FKVLLIGNSGVGKSSLLLRFADDVFTDNFMPTIGVDFKiRTIEVDGKTIKLQIWDTAGQERFKTITSSYYKGAHGIIVTYDITDRESFSAIENWMNEVEKH-ASDNISRILVGNKSDMEdSRQVSTDEGRELAEHYNVRFLETSAKDCKNVEEAFTMMTREIKS----\n>tr|A0A068RUS5|A0A068RUS5_9FUNG/9-171 [subseq from] Gtp-binding protein ypt1 OS=Lichtheimia corymbifera JMRC:FSU:9682 OX=1263082 GN=LCOR_04798.1 PE=4 SV=1\n----FKLLLIGDSGVGKSCLLLRFADDTYTESYISTIGVDFKiRTIELEGKTVKLQIWDTAGQERFRTITSSYYRGAHGIIVVYDVTDQDTFNNVKQWMQEIDRYA-AEGVNKLLVGNKSDMTDkKVVETEQAKELSESLNIPFLETSAKDSSNVEQAFLTMAKQIKD----\n>tr|A0A4Z2G6L5|A0A4Z2G6L5_9TELE/26-189 [subseq from] Ras-related protein Rab-1A OS=Liparis tanakae OX=230148 GN=Rab1A_0 PE=4 SV=1\n----FKLLLIGDSGVGKSCLLLRFADDTYTESYISTIGVDFKiRTIELDGKTIKLQIWDTAGQERFRTITSSYYRGAHGIIVVYDVTDQESFNNVKQWLQEIDRYA-SENVNKLLVGNKCDLTTKkVVDYTTAKEFADSLAIPFLETSAKNATNVEQAFMTMAAEIKKR---\n>tr|A0A454XYU9|A0A454XYU9_PRIPA/12-174 [subseq from] Rab-1 OS=Pristionchus pacificus OX=54126 GN=PRIPAC_45521 PE=4 SV=1\n----FKLLLIGDSGVGKSCLLLRFADDTYTESYISTIGVDFKiRTIELDGKTIKLQIWDTAGQERFRTITSSYYRGAHGIIVVYDITDVETFNNVKQWLQEIDRYA-CENVNKLLVGNKCDLTAkRAVETQAAKEYADQLGIPFLETSAKSSTNVEQAFLTMASEIKS----\n>tr|H3DT09|H3DT09_PRIPA/12-174 [subseq from] Rab-1 OS=Pristionchus pacificus OX=54126 GN=WBGene00090094 PE=4 SV=1\n----FKLLLIGDSGVGKSCLLLRFADDTYTESYISTIGVDFKiRTIELDGKTIKLQIWDTAGQERFRTITSSYYRGAHGIIVVYDITDVETFNNVKQWLQEIDRYA-CENVNKLLVGNKCDLTAkRAVETQAAKEYADQLGIPFLETSAKSSTNVEQAFLTMASEIKS----\n>tr|A0A3P8CAG5|A0A3P8CAG5_HELPZ/12-174 [subseq from] Uncharacterized protein OS=Heligmosomoides polygyrus OX=6339 GN=HPBE_LOCUS9520 PE=4 SV=1\n----FKLLLIGDSGVGKSCLLLRFADDTYTESYISTIGVDFKiRTIELDGKTIKLQIWDTAGQERFRTITSSYYRGAHGIIVVYDITDQESFNNVKQWLQEIDRYA-CENVNKLLVGNKCDLTAkRAVETTAAKEYADQLGIPFLETSAKSSTNVEQAFLTMAAEIKS----\n>tr|A0A7L1XLJ2|A0A7L1XLJ2_9AVES/20-188 [subseq from] RHES protein (Fragment) OS=Thinocorus orbignyianus OX=161742 GN=Rasd2_0 PE=4 SV=1\n---SYRMVVLGASRVGKSSIVSRFLNGRFEDQYTPTIEDFHRKVYNIRGDMYQLDILDTSGNHPFPAMRRLSILTGDVFILVFSLDNRESFDEVKRLQKQILEVksclknktKESADLPMVICGNKNDHSEvfRKVRSDEGKDLVSSdENCAYFEVSAKKNTNVDEMFYVLF---------\n>tr|A0A4D9DI20|A0A4D9DI20_9STRA/9-171 [subseq from] Uncharacterized protein OS=Nannochloropsis salina CCMP1776 OX=1027361 GN=NSK_000152 PE=4 SV=1\n----FKLLLIGDSGVGKSCLLLRFADDTYTESYISTIGVDFKiRTIELEGKTIKLQIWDTAGQERFRTITSSYYRGAHGIIVVYDVTDQESFNNVKQWLHEINRYA-SENVNKLLVGNKSDLePKRVVSTETAKEFADSLGIAFLETSAKNSTNVEKAFLTMASQIKA----\n>tr|W7TST3|W7TST3_9STRA/9-171 [subseq from] Rab family gtpase OS=Nannochloropsis gaditana OX=72520 GN=Rab1B PE=4 SV=1\n----FKLLLIGDSGVGKSCLLLRFADDTYTESYISTIGVDFKiRTIELEGKTIKLQIWDTAGQERFRTITSSYYRGAHGIIVVYDVTDQESFNNVKQWLHEINRYA-SENVNKLLVGNKSDLePKRVVSTETAKEFADSLGIAFLETSAKNSTNVEKAFLTMASQIKA----\n>tr|A0A0N4XV02|A0A0N4XV02_NIPBR/12-174 [subseq from] Uncharacterized protein OS=Nippostrongylus brasiliensis OX=27835 GN=NBR_LOCUS6582 PE=4 SV=1\n----FKLLLIGDSGVGKSCLLLRFADDTYTESYISTIGVDFKiRTIELDGKTIKLQIWDTAGQERFRTITSSYYRGAHGIIVVYDITDQESFNNVKQWLQEIDRYA-CENVNKLLVGNKCDLTAkRAVETTAAKEYADQLGIPFLETSAKSSTNVEQAFLTMASEIKS----\n>tr|A0A197KF43|A0A197KF43_9FUNG/17-179 [subseq from] Ras-2 OS=Linnemannia elongata AG-77 OX=1314771 GN=K457DRAFT_132303 PE=4 SV=1\n-----RIALLGSRAVGKSSMTIQFVENVFVDSYYPTIENTFTKPISHQGQEYQAEIIDTAGQDEFSIFNGKHALDIHGYILVYSVTSKLSFDMIKIIRDKILNYTGTDWVPIVIVGNKSDLHgQRQISTEEGEELAALWNCQSCETSAKHNENIGRVFELMIGEIEKS---\n>tr|A0A1E1L831|A0A1E1L831_9HELO/8-172 [subseq from] Seryl-tRNA synthetase OS=Rhynchosporium agropyri OX=914238 GN=RAG0_11747 PE=4 SV=1\n---QRKIAIVGSRSVGKSSLTVQFVDGHFVESYYPTIENTFSKVIKVKGIEYATEIVDTAGQDEYSILSSKHFIGIHGYIFVYSVASSQSFEMVQVIRDKILNQLGIEWIPCVLVGNKSDLrPdQRQVTVEQGKVLAAKFNCAYTEASARYNENVGKAFEQMIGQIEK----\n>tr|A0A7K4LPF1|A0A7K4LPF1_9AVES/8-169 [subseq from] REBL1 GTPase (Fragment) OS=Crypturellus undulatus OX=48396 GN=Rhebl1 PE=4 SV=1\n-----KVVLLGYRAVGKTSLAHQFVEGKFLDCYEPTVESTYSKMVVVGKDEFHLQLVDTAGQDEYTILPHSFVIGIHGYVLVYSVTSLRSFQVVKTLHTKLYESRGKTRMPVVLVGNKADLslQSREVKTDEGRKLAESWGAIFLESSAKESQGTQGIFTKIIEEID-----\n>tr|R7VK06|R7VK06_CAPTE/13-173 [subseq from] Uncharacterized protein (Fragment) OS=Capitella teleta OX=283909 GN=CAPTEDRAFT_75737 PE=4 SV=1\n---TYRLVVLGAGGVGKTSLVGRHVLGEFIDIYRPTLEDSYRQVVQLpDGLFQSVEIVDTAGYHQFPAMQQLSIQSGNAFFVVFDISNRQSFDQAKHLLHLIRRSKGDVNAPMFLVGNKKDLAEhRQISHDEINDVVIEFGdCRYIETSAKDDVNIDHLFKEII---------\n>tr|G4T707|G4T707_SERID/11-180 [subseq from] Probable ras-related GTP-binding protein OS=Serendipita indica (strain DSM 11827) OX=1109443 GN=PIIN_00915 PE=4 SV=1\n--RKRKICVLGSRAVGKSSLIVKFVEDHFIEPYYPTIEQPYFKQVPFKGVEYDVSIIDTAGQDEYSLLSPKHAVGVHGYILVYSVTNRQSFEMVRIIYEKLKAFQDISHLPAVVVGQKSDLVEkdgqrREVPAEEAEKLAKERSLRWIETSAKCNANVARVFDMCLEEIEKS---\n>tr|A0A1D5PM40|A0A1D5PM40_CHICK/2-154 [subseq from] Uncharacterized protein OS=Gallus gallus OX=9031 GN=RHEB PE=4 SV=2\n--------------TGKSSLTIQFVEGQFVDSYDPTIENTFTKLITVNGQEYHLQLVDTAGQDEYSIFPQTYSIDINGYILVYSVTSIKSFEVIKVIHGKLLDMVGKVQIPIMLVGNKKDLHmERVISYEEGKALAESWNAAFLESSAKENQTAVDVFKRIILEAEK----\n>tr|A0A672U946|A0A672U946_STRHB/2-154 [subseq from] Ras homolog, mTORC1 binding OS=Strigops habroptila OX=2489341 GN=RHEB PE=4 SV=1\n--------------TGKSSLTIQFVEGQFVDSYDPTIENTFTKLITVNGQEYHLQLVDTAGQDEYSIFPQTYSIDINGYILVYSVTSIKSFEVIKVIHGKLLDMVGKVQIPIMLVGNKKDLHmERVISYEEGKALAESWNAAFLESSAKENQTAVDVFKRIILEAEK----\n>tr|A0A7M7JA71|A0A7M7JA71_VARDE/1-91 [subseq from] Uncharacterized protein OS=Varroa destructor OX=109461 PE=4 SV=1\n-MREFKVVVLGSGGVGKSALTVQFVSGNFMEKYDPTIEDFYRKEIEVDQAPCVLEILDTAGTEQFASMRDLYIKNGQGFVVVYSITSHQTFQ------------------------------------------------------------------------------\n>tr|A0A178E7J7|A0A178E7J7_9PLEO/7-171 [subseq from] Rheb small monomeric GTPase RhbA OS=Pyrenochaeta sp. DS3sAY3a OX=765867 GN=IQ07DRAFT_410194 PE=4 SV=1\n----RKMAIVGSRSVGKSSLTVQFVDGHFVDSYYPTIENTFSKMIRYKNQDFATEIIDTAGQDEYSILNSKHFIGIHGYMIVYSVASKQSFEMARVIRDKILNHLAVEWVPIVIVGNKSDLrPeQRQVTAEDGRALAAEFKCAWTEASARYNENVQKAFELMVAEVERS---\n>tr|A0A0C9UU18|A0A0C9UU18_SPHS4/4-150 [subseq from] Unplaced genomic scaffold SPHSTscaffold_147, whole genome shotgun sequence OS=Sphaerobolus stellatus (strain SS14) OX=990650 GN=M422DRAFT_61521 PE=4 SV=1\n---KWKVVLLGDGGVGKTALCWQFVRGRFT--YDPTIEDSFRKHTLVDTQMCALEIFDTAGHDFAVPLREECMRMGDGFVLVYSVDSRRSFEQIRGFYEDIGRVKHPSNPVFILVANKMDMRNEiQVSHGEGLQLAAQYNCQFVETTAKSQK-------------------\n>tr|A0A4W5PA66|A0A4W5PA66_9TELE/7-170 [subseq from] RAB1A, member RAS oncogene family a OS=Hucho hucho OX=62062 PE=4 SV=1\n----FKLLLIGDSGVGKSCLLLRFADDTYTESYISTIGVDFKiRTIELDGKTIKLQIWDTAGQERFRTITSSYYRGAHGIIVVYDVTDQESFNNVKQWLQEIDRYA-SENVNKLLVGNKCDLTTKkVVDYTTAKEFADNLGIPFLEASAKSSTNVEQAFMTMAAEIKKR---\n>tr|A0A852FS79|A0A852FS79_PEUTA/20-188 [subseq from] RHES protein (Fragment) OS=Peucedramus taeniatus OX=135441 GN=Rasd2_1 PE=4 SV=1\n---SYRMVVLGASRVGKSSIVSRFLNGRFEDQYTPTIEDFHRKVYNIRGDMYQLDILDTSGNHPFPAMRRLSILTGDVFILVFSLDNRESFDEVKRLQKQILEVksclknktKESADLPMVICGNKNDHSEifRKVRTDEGENLVSSdENCAYFEVSAKKNTNVDEMFYVLF---------\n>tr|A0A0C4DVD5|A0A0C4DVD5_MAGP6/6-169 [subseq from] GTP-binding protein rhb1 OS=Magnaporthiopsis poae (strain ATCC 64411 / 73-15) OX=644358 GN=MAPG_03939 PE=4 SV=1\n----RKIAIVGSRSVGKSSLAVQFVDGHFVESYYPTIENTFSKEIRFKGQDFMTEIVDTAGQDEYSILNSKHFIGIHGYMIVYSVSSLTSFEMVRTIRDKIIHhLGVSEnDVPIVIVGNKSDLrPeQRQVSPADGQALANELKCGYTEASARYNENVAKAFELMIARI------\n>tr|A0A7L1GSB4|A0A7L1GSB4_9PICI/24-192 [subseq from] RHES protein (Fragment) OS=Indicator maculatus OX=545262 GN=Rasd2_0 PE=4 SV=1\n---SYRMVVLGASRVGKSSIVSRFLNGRFEDQYTPTIEDFHRKVYNIRGDMYQLDILDTSGNHPFPAMRRLSILTGDVFILVFSLDNRESFDEVKRLQKQILEVksclknktKESADLPMVICGNKNDHGEvfRKVRSDEGEDLVSSdENCAYFEVSAKKNTNVDEMFYVLF---------\n>tr|A0A674B097|A0A674B097_SALTR/8-171 [subseq from] Ras-related protein ORAB-1 OS=Salmo trutta OX=8032 GN=LOC115208570 PE=4 SV=1\n----FKLLLIGDSGVGKSCLLLRFADDTYTESYISTIGVDFKiRTIELDGKTIKLQIWDTAGQERFRTITSSYYRGAHGIIVVYDVTDQESFNNVKQWLQEIDRYA-SENVNKLLVGNKCDLTTKkVVDYTTAKEFADNLGIPFLEASAKSATNVEQAFMTMAAEIKKR---\n>tr|A0A0L0V6A4|A0A0L0V6A4_9BASI/26-188 [subseq from] Uncharacterized protein OS=Puccinia striiformis f. sp. tritici PST-78 OX=1165861 GN=PSTG_11849 PE=4 SV=1\n----RKIALLGSRSVGKSSLAVQFVDEHFVESYYPTIEHTFSKTVELNGRLFNLEILDTAGHDEFTILDSRQAIGLDGWALVYSINSRTSFDMVAIIRDKILGFIGAEHVPMVLIANKSDLESqRQISTEEGQSLAAEWKCGFAEASARSGENVMNGFLLALIEVEK----\n>tr|R9P549|R9P549_PSEHS/108-268 [subseq from] Uncharacterized protein OS=Pseudozyma hubeiensis (strain SY62) OX=1305764 GN=PHSY_000799 PE=4 SV=1\n-----KLLLIGDSGVGKSCLLLRFCDDAWTPSFITTIGIDFKiRTIELDGKRIKLQIWDTAGQERFRTITTAYYRGAMGILLVFDVTDQKSFENVRTWHANIEQ-HASEGVSKILIGNKSDWEeKRAVTSEQGEELAKELGIPYIETSAKSNANVEEAFFNLAREVK-----\n>tr|A0A850X3E9|A0A850X3E9_PIACA/6-167 [subseq from] DIRA2 protein (Fragment) OS=Piaya cayana OX=33601 GN=Diras2_1 PE=4 SV=1\n--NDYRVVVFGAGGVGKSSLVLRFVKGTFRESYIPTIEDTYRQVISCDKSICTLQITDTTGSHQFPAMQRLSISKGHAFILVYSITSHQSLEELKPIYDQICQIKgDIESIPIMLVGNKNDEnQNREVESSEGEAIAKKWKCAFMETSAKMNHNVKELFQELLN--------\n>tr|J3NY28|J3NY28_GAET3/6-169 [subseq from] GTP-binding protein rhb1 OS=Gaeumannomyces tritici (strain R3-111a-1) OX=644352 GN=20346641 PE=4 SV=1\n----RKIAIVGSRSVGKSSLAVQFVDGHFVESYYPTIENTFSKEIRFKGQDFMTEIVDTAGQDEYSILNSKHFIGIHGYMIVYSVSSLTSFEMVRTIRDKIIHhLGVSEnDVPIVIVGNKSDLrPeQRQVSPADGQALANELKCGYTEASARYNENVAKAFELMISRI------\n>tr|A0A367LGD4|A0A367LGD4_9HYPO/7-169 [subseq from] Uncharacterized protein OS=Ophiocordyceps polyrhachis-furcata BCC 54312 OX=1330021 GN=L249_5526 PE=4 SV=1\n----RKIAIVGSRSVGKSSLAVQYVDGHFVDSYYPTIENTFSRTIRFKGQDFSTEIVDTAGQDEYSILNSKHFIGIHGYMLVYSVSSLPSFEMVQVIREKILNHLGIESVPIVIVGNKSDLrPeQRQVSPQEGKKLSDKFECGWTEASARYNENVARAFELLIAQIE-----\n>tr|A0A5C6P1Q6|A0A5C6P1Q6_9TELE/8-125 [subseq from] GTP-binding protein OS=Takifugu flavidus OX=433684 GN=D4764_15G0011200 PE=4 SV=1\n-----KIAILGYRSVGKSSLTIQFVEGQFVDSYDPTIENTFTKMITINGQEYHLQLVDTAGQDEYSIFPQTYSIDINGYILVYSVTSNKSFEVVQVIHEKLLDMVGKVQVPIMLVGNKNDLHM-----------------------------------------------\n>tr|A0A821GLM8|A0A821GLM8_9NEOB/6-165 [subseq from] (mimic poison frog) hypothetical protein (Fragment) OS=Ranitomeya imitator OX=111125 GN=RIMITATOR_LOCUS1262535 PE=4 SV=1\n--NDYRVVVFGAGGVGKSSLVLRFVKGTFRESYIPTIEDTYRQVISCDKSICTLQITDTTGSHQFPAMQRLSISKGHAFILVYSVTSRQSLEELKPIYEQICQIKgDVESIPIMLVGNKSDEsQNRELENSDGEAIAKKWKCAFMETSAKMNHNVKELFQEL----------\n>tr|A0A6G1BHE4|A0A6G1BHE4_CROCR/1-153 [subseq from] RHEB protein (Fragment) OS=Crocuta crocuta OX=9678 GN=Rheb PE=4 SV=1\n--------------LGKSSLTIQFVEGQFVDSYDPTIENTFTKLITVNGQEYHLQLVDTAGQDEYSIFPQTYSIDINGYILVYSVTSIKSFEVIKVIHGKLLDMVGKVQIPIMLVGNKKDLHmERVISYEEGKALAESWNAAFLESSAKENQTAVDVFRRIILEAEK----\n>tr|A0A3P8Y5D0|A0A3P8Y5D0_ESOLU/9-172 [subseq from] Ras-related protein ORAB-1 OS=Esox lucius OX=8010 PE=4 SV=2\n----FKLLLIGDSGVGKSCLLLRFADDTYTESYISTIGVDFKiRTIELDGKTIKLQIWDTAGQERFRTITSSYYRGAHGIIVVYDVTDQESFNNVKQWLQEIDRYA-SENVNKLLVGNKCDLTTKkVVDYTTAKEFADNLGIPFLEASAKSATNVEQAFMTMAAEIKKR---\n>tr|A0A674B1K0|A0A674B1K0_SALTR/9-172 [subseq from] Ras-related protein ORAB-1 OS=Salmo trutta OX=8032 GN=LOC115208570 PE=4 SV=1\n----FKLLLIGDSGVGKSCLLLRFADDTYTESYISTIGVDFKiRTIELDGKTIKLQIWDTAGQERFRTITSSYYRGAHGIIVVYDVTDQESFNNVKQWLQEIDRYA-SENVNKLLVGNKCDLTTKkVVDYTTAKEFADNLGIPFLEASAKSATNVEQAFMTMAAEIKKR---\n>tr|B9EN43|B9EN43_SALSA/9-172 [subseq from] Ras-related protein Rab-1A OS=Salmo salar OX=8030 GN=RAB1A PE=2 SV=1\n----FKLLLIGDSGVGKSCLLLRFADDTYTESYISTIGVDFKiRTIELDGKTIKLQIWDTAGQERFRTITSSYYRGAHGIIVVYDVTDQESFNNVKQWLQEIDRYA-SENVNKLLVGNKCDLTTKkVVDYTTAKEFADNLGIPFLEASAKSATNVEQAFMTMAAEIKKR---\n>tr|A0A6J0HWZ7|A0A6J0HWZ7_9PASS/19-187 [subseq from] GTP-binding protein Rhes OS=Lepidothrix coronata OX=321398 GN=RASD2 PE=4 SV=1\n---SYRMVVLGASRVGKSSIVSRFLNGRFEDQYTPTIEDFHRKVYNIRGDMYQLDILDTSGNHPFPAMRRLSILTGDVFILVFSLDNRESFDEVKRLQKQILEVksclknktKESADLPMVICGNKNDHSEvfRKVRTDEGENLVSSdENCAYFEVSAKKNTNVDEMFYVLF---------\n>tr|A0A6J2G6Q6|A0A6J2G6Q6_9PASS/19-187 [subseq from] GTP-binding protein Rhes OS=Pipra filicauda OX=649802 GN=RASD2 PE=4 SV=1\n---SYRMVVLGASRVGKSSIVSRFLNGRFEDQYTPTIEDFHRKVYNIRGDMYQLDILDTSGNHPFPAMRRLSILTGDVFILVFSLDNRESFDEVKRLQKQILEVksclknktKESADLPMVICGNKNDHSEvfRKVRTDEGENLVSSdENCAYFEVSAKKNTNVDEMFYVLF---------\n>tr|A0A4W5PLF1|A0A4W5PLF1_9TELE/9-172 [subseq from] RAB1A, member RAS oncogene family a OS=Hucho hucho OX=62062 PE=4 SV=1\n----FKLLLIGDSGVGKSCLLLRFADDTYTESYISTIGVDFKiRTIELDGKTIKLQIWDTAGQERFRTITSSYYRGAHGIIVVYDVTDQESFNNVKQWLQEIDRYA-SENVNKLLVGNKCDLTTKkVVDYTTAKEFADNLGIPFLEASAKSSTNVEQAFMTMAAEIKKR---\n>tr|A0A7L4L397|A0A7L4L397_9CORV/24-192 [subseq from] RHES protein (Fragment) OS=Callaeas wilsoni OX=1347786 GN=Rasd2_0 PE=4 SV=1\n---SYRMVVLGASRVGKSSIVSRFLNGRFEDQYTPTIEDFHRKVYNIRGDMYQLDILDTSGNHPFPAMRRLSILTGDVFILVFSLDNRESFDEVKRLQKQILEVksclknktKESADLPMVICGNKNDHSEvfRKVRTDEGENLVSSdENCAYFEVSAKKNTNVDEMFYVLF---------\n>tr|A0A6I9QR10|A0A6I9QR10_ELAGV/9-172 [subseq from] ras-related protein RABD1 isoform X1 OS=Elaeis guineensis var. tenera OX=51953 GN=LOC105038553 PE=4 SV=1\n----FKLLLIGDSSVGKSCLLLRFADDSYVDSYISTIGVDFKiRTVELDGKTVKLQIWDTAGQERFRTITSSYYRGAHGIIIVYDVTEMESFNNVKQWLSEIDRYAN-DSVCKLLVGNKCDLVeNKVVETEKAKEFADALGIPFLETSAKDSINVEQAFLTMSAEIKKR---\n>tr|A0A673J700|A0A673J700_9TELE/9-172 [subseq from] Ras-related protein ORAB-1-like OS=Sinocyclocheilus rhinocerous OX=307959 GN=LOC107746706 PE=4 SV=1\n----FKLLLIGDSGVGKSCLLLRFADDTYTESYISTIGVDFKiRTIEMEGKTVKLQIWDTAGQERFRTITSSYYRGAHGIIIVYDVTEQESFNNVKQWLEEIDRYA-CENVSKLLVGNKSDLASKkVVDFTTAKEFAESLKIPFLETSAKNANNVEKAFLTMASEIQKR---\n>tr|A0A7J6CCA6|A0A7J6CCA6_9TELE/9-172 [subseq from] Uncharacterized protein OS=Onychostoma macrolepis OX=369639 GN=G5714_015242 PE=4 SV=1\n----FKLLLIGDSGVGKSCLLLRFADDTYTESYISTIGVDFKiRTIEMEGKTVKLQIWDTAGQERFRTITSSYYRGAHGIIIVYDVTEQESFNNVKQWLEEIDRYA-CENVSKLLVGNKSDLASKkVVDFTTAKEFAESLKIPFLETSAKNANNVEKAFLTMASEIQKR---\n>tr|A0A6G3ML33|A0A6G3ML33_9CNID/12-166 [subseq from] Ras-related protein Ral-a (Trinotate prediction) (Fragment) OS=Henneguya salminicola OX=69463 PE=4 SV=1\n-------ALFGDGGVGKTCVTLVFLYGDFVEDYEPTKTDSYRKSFNHNSKEYELTLIDTAGQEQYSHIMDNNVRTSDAIMLVFSLTDFNSFERCKELREQIQRAKDTEYPPIILIGNKLDVvtdnPeCRKVSKRDAEIRAAQWKVPYAETSAKLAINIDGVF-------------\n>tr|A0A4P9W8B3|A0A4P9W8B3_9FUNG/14-176 [subseq from] Rab GTPase OS=Blyttiomyces helicus OX=388810 GN=BDK51DRAFT_17299 PE=4 SV=1\n-----KLLLIGDSGVGKSCLLLRFSDDSFTPSFITTIGIDFKiRTIELDGKRIKLQIWDTAGQERFRTITTAYYRGAMGILLTFDVTDERSFNNIRNWIRNIEQ-HASEGVNKILVGNKCDMLEkKVIGKEQGQALADEYGIKFLETSAKSNIGVEEAFFTLARDIKKR---\n>tr|A0A218UZK3|A0A218UZK3_9PASE/19-187 [subseq from] GTP-binding protein Rhes OS=Lonchura striata domestica OX=299123 GN=RASD2_0 PE=4 SV=1\n---SYRMVVLGASRVGKSSIVSRFLNGRFEDQYTPTIEDFHRKVYNIRGDMYQLDILDTSGNHPFPAMRRLSILTGDVFILVFSLDNRESFDEVKRLQKQILEVksclknktKESADLPMVICGNKNDHSEifRKVRTDEGENLVSSdENCAYFEVSAKKNTNVDEMFYVLF---------\n>tr|A0A7C8P9C8|A0A7C8P9C8_ORBOL/52-214 [subseq from] GTP-binding protein of the rab OS=Orbilia oligospora OX=2813651 GN=YPT1 PE=4 SV=1\n----FKLLLIGDSGVGKSCLLLRFADDTYTESYISTIGVDFKiRTIELDGKTVKLQIWDTAGQERFRTITSSYYRGAHGICVVFDVTDMDSFNNVKQWLQEIDRYA-TEGVNKLLVGNKSDMSDkKVVDYTVAKEFADSLGIPFLETSAKNATNVEQAFLTMARQIKE----\n>tr|A0A7C8QK10|A0A7C8QK10_ORBOL/52-214 [subseq from] GTP-binding protein of the rab OS=Orbilia oligospora OX=2813651 GN=YPT1 PE=4 SV=1\n----FKLLLIGDSGVGKSCLLLRFADDTYTESYISTIGVDFKiRTIELDGKTVKLQIWDTAGQERFRTITSSYYRGAHGICVVFDVTDMDSFNNVKQWLQEIDRYA-TEGVNKLLVGNKSDMSDkKVVDYTVAKEFADSLGIPFLETSAKNATNVEQAFLTMARQIKE----\n>tr|A0A1R2B7A9|A0A1R2B7A9_9CILI/28-193 [subseq from] Uncharacterized protein OS=Stentor coeruleus OX=5963 GN=SteCoe_28989 PE=4 SV=1\n----GKLVLLGNSGVGKSSIAMRYVNNTFSEAFEVTIGGGYLQQIVrlKDGSSLKLDIWDTGGQERYRALLQLYYRDADAALITYDVTNAKSLEDCEYWVNELRRTE--ENCILCLVGNKIDIPveEQKVNSKAAQEFGEKYGMMFFETSAKTGDNVNKLFESVSQEILRKK--\n>tr|A0A1U8B952|A0A1U8B952_NELNU/9-172 [subseq from] ras-related protein RABD1 OS=Nelumbo nucifera OX=4432 GN=LOC104608302 PE=4 SV=1\n----FKLLLIGDSSVGKSCLLLRFADDSYVDSYISTIGVDFKiRTVELDGKTIKLQIWDTAGQERFRTITSSYYRGAHGIIIVYDVTEMESFNNVKQWLNEIDRYAN-DSVCKLLVGNKCDLvENRVVDTQTAKAFADELGIPFLETSAKDSINVEQAFLTMAGEIKKR---\n>tr|A0A6I9HI26|A0A6I9HI26_GEOFO/19-187 [subseq from] GTP-binding protein Rhes OS=Geospiza fortis OX=48883 GN=RASD2 PE=4 SV=1\n---SYRMVVLGASRVGKSSIVSRFLNGRFEDQYTPTIEDFHRKVYNIRGDMYQLDILDTSGNHPFPAMRRLSILTGDVFILVFSLDNRESFDEVKRLQKQILEVksclknktKESADLPMVICGNKNDHSEifRKVRTDEGENLVSSdENCAYFEVSAKKNTNVDEMFYVLF---------\n>tr|A0A091GJZ8|A0A091GJZ8_9AVES/20-188 [subseq from] GTP-binding protein Rhes (Fragment) OS=Cuculus canorus OX=55661 GN=N303_09858 PE=4 SV=1\n---SYRMVVLGASKVGKSSIVSRFLNGRFEDQYTPTIEDFHRKVYNIRGDMYQLDILDTSGNHPFPAMRRLSILTGDVFILVFSLDNRESFDEVKRLQKQILEVksclknktKESADLPMVICGNKNDHSeiSRKVRSDEGENLVSSdENCAYFEVSAKKNTNVDEMFYVLF---------\n>tr|G7YC89|G7YC89_CLOSI/6-169 [subseq from] DIRAS family GTP-binding Ras-like 2 OS=Clonorchis sinensis OX=79923 GN=DIRAS2 PE=4 SV=1\n--TDYRVAVFGAGGVGKTSLVLRFVRGTFRETYVPTIEDTYRQVISCNKQVCTLQITDTTGSHQFPAMQRLSMSKGHAFILVYSVTNQSSFEELPHLYNELTIIKREElaRVPIMLVGNKIDEgESREVSTALGKALSQKWKCGFMETSAKTNTNVKEVFQELLRM-------\n>tr|A0A7K7SVH4|A0A7K7SVH4_9TYRA/20-188 [subseq from] RHES protein (Fragment) OS=Sapayoa aenigma OX=239371 GN=Rasd2_1 PE=4 SV=1\n---SYRMVVLGASRVGKSSIVSRFLNGRFEDQYTPTIEDFHRKVYNIRGDMYQLDILDTSGNHPFPAMRRLSILTGDVFILVFSLDNRESFDEVKRLQKQILEVksclknktKESADLPMVICGNKNDHSEvfRKVRTDEGENLVSSdENCAYFEVSAKKNTNVDEMFYVLF---------\n>tr|A0A7K8C378|A0A7K8C378_9CORV/20-188 [subseq from] RHES protein (Fragment) OS=Rhagologus leucostigma OX=156170 GN=Rasd2_0 PE=4 SV=1\n---SYRMVVLGASRVGKSSIVSRFLNGRFEDQYTPTIEDFHRKVYNIRGDMYQLDILDTSGNHPFPAMRRLSILTGDVFILVFSLDNRESFDEVKRLQKQILEVksclknktKESADLPMVICGNKNDHSEvfRKVRTDEGENLVSSdENCAYFEVSAKKNTNVDEMFYVLF---------\n>tr|A0A7K5YIY2|A0A7K5YIY2_9AVES/24-192 [subseq from] RHES protein (Fragment) OS=Pterocles burchelli OX=2585816 GN=Rasd2_1 PE=4 SV=1\n---SYRMVVLGASRVGKSSIVSRFLNGRFEDQYTPTIEDFHRKVYNIRGDMYQLDILDTSGNHPFPAMRRLSILTGDVFILVFSLDNRESFDEVKRLQKQILEVksclknktKESADLPMVICGNKNDHSeiSRKVRSDEGENLVSSdENCAYFEVSAKKNTNVDEMFYVLF---------\n>tr|A0A7K5UER7|A0A7K5UER7_9PASS/24-192 [subseq from] RHES protein (Fragment) OS=Cephalopterus ornatus OX=114276 GN=Rasd2_1 PE=4 SV=1\n---SYRMVVLGASRVGKSSIVSRFLNGRFEDQYTPTIEDFHRKVYNIRGDMYQLDILDTSGNHPFPAMRRLSILTGDVFILVFSLDNRESFDEVKRLQKQILEVksclknktKESADLPMVICGNKNDHSEvlRKVRTDEGENLVSSdENCAYFEVSAKKNTNVDEMFYVLF---------\n>tr|A0A5N5Q4A3|A0A5N5Q4A3_9PEZI/10-172 [subseq from] Ras family protein OS=Coniochaeta sp. 2T2.1 OX=1571157 GN=GE09DRAFT_1166606 PE=4 SV=1\n----FKLLLIGDSGVGKSCLLLRFADDTYTESYISTIGVDFKiRTIELDGKTVKLQIWDTAGQERFRTITSSYYRGAHGICVVYDVTDMDSFNNVKQWLQEIDRYA-TEGVNKLLVGNKSDMADkKVVDYTVAKEFADSLGIPFLETSAKNASNVEQAFLTMARQIKE----\n>tr|A0A6J8BAA8|A0A6J8BAA8_MYTCO/14-177 [subseq from] RASL12 OS=Mytilus coruscus OX=42192 GN=MCOR_16243 PE=4 SV=1\n--PDYNIVLLGQIGVGKSALTVKYITRRFIMEYDPNIEDTYTKHEDLDGTEISVHIMDTCDKET--SDQNRYLRWADAFIIVYSITNSGSFEKARGYLQDVKT--HAKDVPVALVGNKIDLERyRQISKEEGSALSTEFDCLFYETTAaEEFEYVEDVFHGVLHEIQKER--\n>tr|A0A452IEW9|A0A452IEW9_9SAUR/14-176 [subseq from] Uncharacterized protein OS=Gopherus agassizii OX=38772 PE=4 SV=1\n----FKLLLIGDSGVGKSCLLLRFADDNYTDSYISTIGVDFKiRTIELEGKTIKLQIWDTAGQERFRTITSSYYRGAHGIIIVYDVTDQDSFSNMHLWLEEIGRYA-SENVNKLIVGNKNDLTCkKVVDYTTAKEYADTLEVPFLETSAKTATNVEQAFVTMAAEIKN----\n>tr|A0A7K4X981|A0A7K4X981_REGSA/20-188 [subseq from] RHES protein (Fragment) OS=Regulus satrapa OX=13245 GN=Rasd2_0 PE=4 SV=1\n---SYRMVVLGASRVGKSSIVSRFLNGRFEDQYTPTIEDFHRKVYNIRGDMYQLDILDTSGNHPFPAMRRLSILTGDVFILVFSLDNRESFDEVKRLQKQILEVksclknktKESADLPMVICGNKNDHSEifRKVRTDEGENLVSSdENCAYFEVSAKKNTNVDEMFYVLF---------\n>tr|M5XNG9|M5XNG9_PRUPE/9-172 [subseq from] Uncharacterized protein OS=Prunus persica OX=3760 GN=PRUPE_1G581900 PE=4 SV=1\n----FKLLLIGDSSVGKSCLLLRFSDDSYVDSYISTIGVDFKiRTVELDGKTVKLQIWDTAGQERFRTITSSYYRGAHGIIIVYDVTEMESFNNVKQWLNEIDRYA-SDSVCKLLVGNKCDLVeNKVVDTQTAKAFADELGIPFLETSAKDSINVEQAFLTMANEIKKK---\n>sp|Q58DS5|RAB13_BOVIN/9-169 [subseq from] Ras-related protein Rab-13 OS=Bos taurus OX=9913 GN=RAB13 PE=1 SV=1\n----FKLLLIGDSGVGKTCLIIRFAEDNFNNTYISTIGIDFRiRTVDIEGKKIKLQVWDTAGQERFKTITTAYYRGAMGIILVYDITDEKSFENIQNWMKSIKE-NASAGVERLLLGNKCDMEAkRKVQKEQADKLAREHGIRFFETSAKSSMNVDEAFSSLARDI------\n>tr|B7PNH3|B7PNH3_IXOSC/1-102 [subseq from] RAS, putative OS=Ixodes scapularis OX=6945 GN=8053672 PE=4 SV=1\n-------------------------------------------------------------------MRDQYMRCGEGFVICYAITDRRSFEEAAECRKQIERVRCSESVPMVLVGNKCDLEgSRQVLTEEGQTLAQQISCPFYETSAALRHFVDDVFHTLVREIRRRE--\n>tr|A0A3S3P9F2|A0A3S3P9F2_9ACAR/6-168 [subseq from] GTP-binding protein Di-Ras2-like protein (Fragment) OS=Dinothrombium tinctorium OX=1965070 GN=B4U79_05472 PE=4 SV=1\n--NDYRVVVFGAGGVGKSSLVLRFVKGTFRDSYIPTIEDTYRQVISCNKNICTLQITDTTGSHQFPAMQRLNISKGHAFMLVYSITSKQSLEEVLPIYRLILEVKGNeESIPIILVGNKCDEESmREVKTDYAQDIVSKVfkGCGFMETSAKTNHNVKEAFQELL---------\n>tr|A0A7L0Z3J2|A0A7L0Z3J2_9PASS/23-191 [subseq from] RHES protein (Fragment) OS=Oxyruncus cristatus OX=114331 GN=Rasd2_0 PE=4 SV=1\n---SYRMVVLGASRVGKSSIVSRFLNGRFEDQYTPTIEDFHRKVYNIRGDMYQLDILDTSGNHPFPAMRRLSILTGDVFILVFSLDNRESFDEVKRLQKQILEVksclknktKESADLPMVICGNKNDHSEvyRKVRTDEGENLVSSdENCAYFEVSAKKNTNVDEMFYVLF---------\n>tr|A0A6I8PPG4|A0A6I8PPG4_ORNAN/9-169 [subseq from] Uncharacterized protein OS=Ornithorhynchus anatinus OX=9258 GN=RAB13 PE=4 SV=1\n----FKLLLIGDSGVGKTCLIIRFAEDNFSGTYISTIGIDFKiRTVVVEGKKIKLQVWDTAGQERFKTITTAYYRGAMGIILVYDITDEKSFENIQNWMKTIKE-NASAGVERLLLGNKCDMEAkRKVQQERAQKLAQEYGVRFFETSAKSSLNVDEAFNSLARDI------\n>tr|A0A3P9AN88|A0A3P9AN88_ESOLU/12-175 [subseq from] Uncharacterized protein OS=Esox lucius OX=8010 PE=4 SV=2\n----FKLLLIGDSGVGKSCLLLRFADDTYTESYISTIGVDFKiRTIELDGKTIKLQIWDTAGQERFRTITSSYYRGAHGIIVVYDVTDQESYNNIKQWLQEIDRYA-SENVNKLLVGNKCDLTTKkVVDYTAAKDFADSLNIPFLETSAKNSTNVEQSFMTMAAEIKKR---\n>tr|A0A316VN05|A0A316VN05_9BASI/11-173 [subseq from] Putative SEC4-like Rab/GTPase OS=Meira miltonrushii OX=1280837 GN=FA14DRAFT_19135 PE=4 SV=1\n-----KLLLIGDSGVGKSCLLLRFCDDAWTPSFITTIGIDFKiRTIELDGKRIKLQIWDTAGQERFRTITTAYYRGAMGILLVFDVTDEKSFSNIRTWYSNVEQ-HASEGVSKILVGNKSDWDeKRVISTEQGQALADELGIRYVETSAKTNAQVEDAFFTLARDVKAH---\n>tr|A0A2G8LKT8|A0A2G8LKT8_STIJA/51-211 [subseq from] Putative GTP-binding protein Di-Ras2-like OS=Stichopus japonicus OX=307972 GN=BSL78_02171 PE=4 SV=1\n--NDYRVAVFGAGGVGKSSLVLRFVRGTFRETYIPTIEDTYRQVISCNKNVCTLQITDTTGSHQFPAMQRLSISKGHAFILVYSITSRQSLEELKPIYDIICETKgDVDNIPVMLVGNKCDDPNREVSIQQGMEQAKAWNCAFLETSAKTNYNVKELFQDLLQ--------\n>tr|A0A851BT90|A0A851BT90_PICGY/24-192 [subseq from] RHES protein (Fragment) OS=Picathartes gymnocephalus OX=175131 GN=Rasd2_1 PE=4 SV=1\n---SYRMVVLGASRVGKSSIVSRFLNGRFEDQYTPTIEDFHRKVYNIRGDMYQLDILDTSGNHPFPAMRRLSILTGDVFILVFSLDNRESFDEVKRLQKQILEVksclknktKESADLPMVICGNKNDHSEifRKVRTDEGENLVSSdENCAYFEVSAKKNTNVDEMFYVLF---------\n>tr|A0A074ZBX2|A0A074ZBX2_9TREM/6-169 [subseq from] Ras family protein OS=Opisthorchis viverrini OX=6198 GN=T265_10821 PE=4 SV=1\n--TDYRVAVFGAGGVGKTSLVLRFVRGTFRETYVPTIEDTYRQVISCNKQVCTLQITDTTGSHQFPAMQRLSMSKGHAFILVYSVTNQSSFEELPHLYNELTIIKREElaRVPIMLVGNKIDEgESREVSTALGKALSQKWKCGFMETSAKTNTNVKEVFQELLRM-------\n>tr|A0A6J2FTD5|A0A6J2FTD5_9PASS/134-297 [subseq from] LOW QUALITY PROTEIN: ras-related protein Rab-1A OS=Pipra filicauda OX=649802 GN=RAB1A PE=4 SV=2\n----FKLLLIGDSGVGKSCLLLRFADDTYTESYISTIGVDFKiRTIELDGKTIKLQIWDTAGQERFRTITSSYYRGAHGIIVVYDVTDQESFNNVKQWLQEIDRYA-SENVNKLLVGNKCDLTTKkVVDYTTAKEFADSLGIPFLETSAKNATNVEQSFMTMAAEIKKR---\n>tr|A0A093QFN3|A0A093QFN3_9PASS/24-192 [subseq from] GTP-binding protein Rhes (Fragment) OS=Manacus vitellinus OX=328815 GN=N305_14074 PE=4 SV=1\n---SYRMVVLGASRVGKSSIVSRFLNGRFEDQYTPTIEDFHRKVYNIRGDMYQLDILDTSGNHPFPAMRRLSILTGDVFILVFSLDNRESFDEVKRLQKQILEVksclknktKESADLPMVICGNKNDHSEvfRKVRTDEGENLVSSdENCAYFEVSAKKNTNVDEMFYVLF---------\n>tr|A0A7K4WFD1|A0A7K4WFD1_9TYRA/24-192 [subseq from] RHES protein (Fragment) OS=Tachuris rubrigastra OX=495162 GN=Rasd2_1 PE=4 SV=1\n---SYRMVVLGASRVGKSSIVSRFLNGRFEDQYTPTIEDFHRKVYNIRGDMYQLDILDTSGNHPFPAMRRLSILTGDVFILVFSLDNRESFDEVKRLQKQILEVksclknktKESADLPMVICGNKNDHSEvfRKVRTDEGENLVSSdENCAYFEVSAKKNTNVDEMFYVLF---------\n>tr|A0A6J0HIE7|A0A6J0HIE7_9PASS/134-297 [subseq from] LOW QUALITY PROTEIN: ras-related protein Rab-1A OS=Lepidothrix coronata OX=321398 GN=RAB1A PE=4 SV=1\n----FKLLLIGDSGVGKSCLLLRFADDTYTESYISTIGVDFKiRTIELDGKTIKLQIWDTAGQERFRTITSSYYRGAHGIIVVYDVTDQESFNNVKQWLQEIDRYA-SENVNKLLVGNKCDLTTKkVVDYTTAKEFADSLGIPFLETSAKNATNVEQSFMTMAAEIKKR---\n>tr|A0A443RME3|A0A443RME3_9ACAR/6-168 [subseq from] GTP-binding protein Di-Ras2-like protein OS=Dinothrombium tinctorium OX=1965070 GN=B4U79_10078 PE=4 SV=1\n--NDYRVVVFGAGGVGKSSLVLRFVKGTFRDSYIPTIEDTYRQVISCNKNICTLQITDTTGSHQFPAMQRLNISKGHAFMLVYSITSKQSLEEVLPIYRLILEVKGNeESIPIILVGNKCDEESmREVKTDYAQDIVSKVfkGCGFMETSAKTNHNVKEAFQELL---------\n>tr|A0A4D9DT92|A0A4D9DT92_9SAUR/12-174 [subseq from] Epidermal growth factor receptor kinase substrate 8-like protein 1 OS=Platysternon megacephalum OX=55544 GN=DR999_PMT20127 PE=4 SV=1\n----FKLLLIGDSGVGKSCLLLRFADDNYTDSYISTIGVDFKiRTIELEGKTIKLQIWDTAGQERFRTITSSYYRGAHGIIIVYDVTDQDSFSNMHLWLEEIGRYA-SENVNKLIVGNKNDLTCkKVVDYTTAKEYADALEVPFLETSAKTATNVEQAFVTMAAEIKN----\n>tr|A0A1J7IJ52|A0A1J7IJ52_9PEZI/9-171 [subseq from] Ras family protein OS=Coniochaeta ligniaria NRRL 30616 OX=1408157 GN=CONLIGDRAFT_423224 PE=4 SV=1\n----FKLLLIGDSGVGKSCLLLRFADDTYTESYISTIGVDFKiRTIELDGKTVKLQIWDTAGQERFRTITSSYYRGAHGICVVYDVTDMDSFNNVKQWLQEIDRYA-TEGVNKLLVGNKSDMSDkKVVDYTVAKEFADSLGIPFLETSAKNASNVEQAFLTMARQIKE----\n>tr|A0A6I9TS86|A0A6I9TS86_SESIN/9-172 [subseq from] ras-related protein RABD1-like OS=Sesamum indicum OX=4182 GN=LOC105169075 PE=4 SV=1\n----FKLLLIGDSSVGKSCLLLRFADDSYVDSYISTIGVDFKiRTVELDGKTIKLQIWDTAGQERFRTITSSYYRGAHGIIIVYDVTEMESFNNVKQWLNEIDRYAN-DSVCKLLVGNKCDLvESKVVDTQTAKAFADELGIPFLETSAKDAINVEQAFLTMAGEIKKK---\n>tr|A0A5B7ETV6|A0A5B7ETV6_PORTR/1-101 [subseq from] GTP-binding protein Rit1 OS=Portunus trituberculatus OX=210409 GN=RIT1 PE=4 SV=1\n-------------------------------------------------------------------MRDQYMRCGEGFLICYSLTDRRSFEEVAGYKKLITKVRAADSIPIVLVGNKVDLDDRKVTTEEGQALAQTMGCPFFETSAALRHFVDDAFHMLVREIRKKQ--\n>tr|A0A812RBQ4|A0A812RBQ4_9DINO/39-201 [subseq from] RIC1 protein OS=Symbiodinium necroappetens OX=1628268 GN=RIC1 PE=4 SV=1\n----FKLLLIGDSGVGKSCLLLRFADDTYTESYISTIGVDFKiRTLEQDGKTIKLQIWDTAGQERFRTITSSYYRGAHGIIVVYDVTDKESFNNVKHWVQEIDKYA-ADGVNKLLVGNKCDLSSKKvVSYDEAKELADSFGIQFMETSAKNAHNVEQAFQTMAREIKQ----\n>tr|A0A3Q1HBW9|A0A3Q1HBW9_ANATE/11-174 [subseq from] Uncharacterized protein OS=Anabas testudineus OX=64144 PE=4 SV=2\n----FKLLLIGDSGVGKSCLLLRFADDTYTESYISTIGVDFKiRTIDMDRKTVKLQIWDTAGQERFRTITSSYYRGAHGIIIVYDVTEQESFNNVKQWLDEIDRYA-CENVSRLLVGNKSDLVSKkVVDAATAQELASSLKIPFLETSAKSSDNVERAFLTMASEIHKR---\n>tr|A0A4P7N163|A0A4P7N163_MAGOR/9-171 [subseq from] Uncharacterized protein OS=Magnaporthe oryzae OX=318829 GN=PoMZ_10002 PE=4 SV=1\n----FKLLLIGDSGVGKSCLLLRFADDTYTESYISTIGVDFKiRTIELDGKTVKLQIWDTAGQERFRTITSSYYRGAHGICVVYDVTDMDSFNNVKQWLQEIDRYA-TEGVNKLLVGNKSDMADkKVVDYTVAKEFADSLGIPFLETSAKNANNVEQAFLTMARQIKE----\n>tr|G4MNT9|G4MNT9_MAGO7/9-171 [subseq from] GTP-binding protein ypt1 OS=Magnaporthe oryzae (strain 70-15 / ATCC MYA-4617 / FGSC 8958) OX=242507 GN=MGG_06962 PE=4 SV=1\n----FKLLLIGDSGVGKSCLLLRFADDTYTESYISTIGVDFKiRTIELDGKTVKLQIWDTAGQERFRTITSSYYRGAHGICVVYDVTDMDSFNNVKQWLQEIDRYA-TEGVNKLLVGNKSDMADkKVVDYTVAKEFADSLGIPFLETSAKNANNVEQAFLTMARQIKE----\n>tr|A0A6U3SLR6|A0A6U3SLR6_9STRA/12-176 [subseq from] Hypothetical protein OS=Ditylum brightwellii OX=49249 GN=DBRI00130_LOCUS44164 PE=4 SV=1\n---HRKIAVLGFRAVGKTSLTNAFVNGTFSETYDPTIENTHHKTIRFRKVHFATDIVDTAGMDEYSRLSRNASVGVHGYALVFSIASRQSFDRITQISDSLlNALGDALEVPRVLVGSMRDLAdQRQVNRQDAQNLAASWGVPYIECSSKTGENVNEVFHTLLKEIEK----\n>tr|A0A4S8IZ03|A0A4S8IZ03_MUSBA/62-225 [subseq from] Uncharacterized protein OS=Musa balbisiana OX=52838 GN=C4D60_Mb10t18640 PE=4 SV=1\n----FKLLLIGDSSVGKSCLLLRFADDSYVDSYISTIGVDFKiRTVELDGKTVKLQIWDTAGQERFRTITSSYYRGAHGIIIVYDITEMESFDNIRQWLSEIDRYAN-DSVCKLLVGNKCDLDeNRIVEMEKAKAFADSLGIPFIETSAKDSINVEKAFLTMCAEIKKR---\n>tr|A0A3P8Z9G7|A0A3P8Z9G7_ESOLU/15-178 [subseq from] Uncharacterized protein OS=Esox lucius OX=8010 PE=4 SV=1\n----FKLLLIGDSGVGKSCLLLRFADDTYTESYISTIGVDFKiRTIELDGKTIKLQIWDTAGQERFRTITSSYYRGAHGIIVVYDVTDQESYNNIKQWLQEIDRYA-SENVNKLLVGNKCDLTTKkVVDYTAAKDFADSLNIPFLETSAKNSTNVEQSFMTMAAEIKKR---\n>tr|A0A7L4D999|A0A7L4D999_9AVES/24-192 [subseq from] RHES protein (Fragment) OS=Eurystomus gularis OX=325343 GN=Rasd2_1 PE=4 SV=1\n---SYRMVVLGASRVGKSSIVSRFLNGRFEDQYTPTIEDFHRKVYNIRGDMYQLDILDTSGNHPFPAMRRLSILTGDVFILVFSLDNRESFDEVKRLQKQILEVksclknktKESADLPMVICGNKNDHSEifRKVRTDEGENLVSSdENCAYFEVSAKKNTNVDEMFYVLF---------\n>tr|A0A803T413|A0A803T413_ANOCA/12-173 [subseq from] RAB1A, member RAS oncogene family OS=Anolis carolinensis OX=28377 GN=RAB1A PE=4 SV=1\n----FKLLLIGDSGVGKSCLLLRFADDTYTESYISTIGVDFKiRTIELDGKTIKLQIWDTAGQERFRTITSSYYRGAHGIIVVYDVTDQESFNNVKQWLQEIDRYA-SENVNKLLVGNKCDLTTKkVVDYTTAKEFADSLGIPFLETSAKNATNVEQSFMTMAAEIK-----\n>tr|A0A2R4IKX8|A0A2R4IKX8_EUGLO/30-193 [subseq from] Rheb2 OS=Euglena longa OX=3037 PE=2 SV=1\n---QRKIVILGYAKVGKTALTQQLTEDRFTPEYYPTVDQTHYKTLRIRGEDYLLTILDTAGQDDTSLFQPRYTIATDGYVIVYSIDDAYSFDIARVLYERIHEY--VVDGVVVLLGNKTDLEkERQVSYQQAQALAEEWKCPFLECSAKRKENIQRVFTTIMEEILKRE--\n>tr|A0A7K8QAX5|A0A7K8QAX5_9PASS/24-192 [subseq from] RHES protein (Fragment) OS=Smithornis capensis OX=363769 GN=Rasd2_0 PE=4 SV=1\n---SYRMVVLGASRVGKSSIVSRFLNGRFEDQYTPTIEDFHRKVYNIRGDMYQLDILDTSGNHPFPAMRRLSILTGDVFILVFSLDNRESFDEVKRLQKQILEVksclknktKESADLPMVICGNKNDHSEvyRKVRTDEGENLVSSdENCAYFEVSAKKNTNVDEMFYVLF---------\n>tr|A0A7L1PV70|A0A7L1PV70_ORIOR/24-192 [subseq from] RHES protein (Fragment) OS=Oriolus oriolus OX=181099 GN=Rasd2_1 PE=4 SV=1\n---SYRMVVLGASRVGKSSIVSRFLNGRFEDQYTPTIEDFHRKVYNIRGDMYQLDILDTSGNHPFPAMRRLSILTGDVFILVFSLDNRESFDEVKRLQKQILEVksclknktKESADLPMVICGNKNDHSEvyRKVRTDEGENLVSSdENCAYFEVSAKKNTNVDEMFYVLF---------\n>tr|A0A7K5S1R5|A0A7K5S1R5_LANLU/24-192 [subseq from] RHES protein (Fragment) OS=Lanius ludovicianus OX=28713 GN=Rasd2_0 PE=4 SV=1\n---SYRMVVLGASRVGKSSIVSRFLNGRFEDQYTPTIEDFHRKVYNIRGDMYQLDILDTSGNHPFPAMRRLSILTGDVFILVFSLDNRESFDEVKRLQKQILEVksclknktKESADLPMVICGNKNDHSEvfRKVRTDEGENLVSSdENCAYFEVSAKKNTNVDEMFYVLF---------\n>tr|A0A7K8HNN9|A0A7K8HNN9_9CORV/24-192 [subseq from] RHES protein (Fragment) OS=Aleadryas rufinucha OX=461220 GN=Rasd2_0 PE=4 SV=1\n---SYRMVVLGASRVGKSSIVSRFLNGRFEDQYTPTIEDFHRKVYNIRGDMYQLDILDTSGNHPFPAMRRLSILTGDVFILVFSLDNRESFDEVKRLQKQILEVksclknktKESADLPMVICGNKNDHSEvfRKVRTDEGENLVSSdENCAYFEVSAKKNTNVDEMFYVLF---------\n>tr|A0A851EMX2|A0A851EMX2_9CORV/24-192 [subseq from] RHES protein (Fragment) OS=Dryoscopus gambensis OX=85069 GN=Rasd2_1 PE=4 SV=1\n---SYRMVVLGASRVGKSSIVSRFLNGRFEDQYTPTIEDFHRKVYNIRGDMYQLDILDTSGNHPFPAMRRLSILTGDVFILVFSLDNRESFDEVKRLQKQILEVksclknktKESADLPMVICGNKNDHSEvfRKVRTDEGENLVSSdENCAYFEVSAKKNTNVDEMFYVLF---------\n>tr|A0A7K8T6M0|A0A7K8T6M0_9AVES/24-192 [subseq from] RHES protein (Fragment) OS=Nyctibius bracteatus OX=48426 GN=Rasd2_1 PE=4 SV=1\n---SYRMVVLGASRVGKSSIVSRFLNGRFEDQYTPTIEDFHRKVYNIRGDMYQLDILDTSGNHPFPAMRRLSILTGDVFILVFSLDNRESFDEVKRLQKQILEVksclknktKESADLPMVICGNKNDHSEifRKVRSDEAENLVSSdENCAYFEVSAKKNTNVDEMFYVLF---------\n>tr|A0A7L1CX81|A0A7L1CX81_9PASS/24-192 [subseq from] RHES protein (Fragment) OS=Serilophus lunatus OX=239386 GN=Rasd2_0 PE=4 SV=1\n---SYRMVVLGASRVGKSSIVSRFLNGRFEDQYTPTIEDFHRKVYNIRGDMYQLDILDTSGNHPFPAMRRLSILTGDVFILVFSLDNRESFDEVKRLQKQILEVksclknktKESADLPMVICGNKNDHSEvfRKVRTDEGENLVSSdENCAYFEVSAKKNTNVDEMFYVLF---------\n>tr|A0A851L642|A0A851L642_VIDCH/24-192 [subseq from] RHES protein (Fragment) OS=Vidua chalybeata OX=81927 GN=Rasd2_1 PE=4 SV=1\n---SYRMVVLGASRVGKSSIVSRFLNGRFEDQYTPTIEDFHRKVYNIRGDMYQLDILDTSGNHPFPAMRRLSILTGDVFILVFSLDNRESFDEVKRLQKQILEVksclknktKESADLPMVICGNKNDHSEifRKVRTDEGENLVSSdENCAYFEVSAKKNTNVDEMFYVLF---------\n>tr|A0A852ENZ9|A0A852ENZ9_VIDMA/24-192 [subseq from] RHES protein (Fragment) OS=Vidua macroura OX=187451 GN=Rasd2_1 PE=4 SV=1\n---SYRMVVLGASRVGKSSIVSRFLNGRFEDQYTPTIEDFHRKVYNIRGDMYQLDILDTSGNHPFPAMRRLSILTGDVFILVFSLDNRESFDEVKRLQKQILEVksclknktKESADLPMVICGNKNDHSEifRKVRTDEGENLVSSdENCAYFEVSAKKNTNVDEMFYVLF---------\n>tr|A0A2T3ADP9|A0A2T3ADP9_9PEZI/12-174 [subseq from] Small GTP-binding protein OS=Coniella lustricola OX=2025994 GN=BD289DRAFT_480947 PE=4 SV=1\n----FKLLLIGDSGVGKSCLLLRFADDTYTESYISTIGVDFKiRTIELDGKTVKLQIWDTAGQERFRTITSSYYRGAHGICVVYDVTDMDSFNNVKQWLQEIDRYA-TEGVNKLLVGNKSDMADkKVVDYTVAKEFADSLGIPFLETSAKNASNVEQAFLTMARQIKE----\n>tr|A0A7K6M7E7|A0A7K6M7E7_PANBI/24-192 [subseq from] RHES protein (Fragment) OS=Panurus biarmicus OX=181101 GN=Rasd2_1 PE=4 SV=1\n---SYRMVVLGASRVGKSSIVSRFLNGRFEDQYTPTIEDFHRKVYNIRGDMYQLDILDTSGNHPFPAMRRLSILTGDVFILVFSLDNRESFDEVKRLQKQILEVksclknktKESADLPMVICGNKNDHSEifRKVRTDEGENLVSSdENCAYFEVSAKKNTNVDEMFYVLF---------\n>tr|A0A0F7TDZ2|A0A0F7TDZ2_PENBI/8-172 [subseq from] GTP-binding protein rhb1 OS=Penicillium brasilianum OX=104259 GN=rhb1 PE=4 SV=1\n----RKIAIVGSRSVGKSSLTVRFVEQHFVESYYPTIENTFSRIIKHNGQDYATEIVDTAGQDEYSILNSKHFIGIHGYIIVYSVTSRQSFEMVRVIRDKILNHLGADQVPLVVVGNKSDLKgdQRQVTLDEGRQLAEEFNCGFTEASAFLDFNVAKAFDLIIGEIEKS---\n>tr|A0A7L2Q5G5|A0A7L2Q5G5_9PASS/24-192 [subseq from] RHES protein (Fragment) OS=Hypocryptadius cinnamomeus OX=589841 GN=Rasd2_0 PE=4 SV=1\n---SYRMVVLGASRVGKSSIVSRFLNGRFEDQYTPTIEDFHRKVYNIRGDMYQLDILDTSGNHPFPAMRRLSILTGDVFILVFSLDNRESFDEVKRLQKQILEVksclknktKESADLPMVICGNKNDHSEiyRKVRTDEGENLVSSdENCAYFEVSAKKNTNVDEMFYVLF---------\n>tr|A0A7K9QJG5|A0A7K9QJG5_IRECY/24-192 [subseq from] RHES protein (Fragment) OS=Irena cyanogastra OX=175120 GN=Rasd2_0 PE=4 SV=1\n---SYRMVVLGASRVGKSSIVSRFLNGRFEDQYTPTIEDFHRKVYNIRGDMYQLDILDTSGNHPFPAMRRLSILTGDVFILVFSLDNRESFDEVKRLQKQILEVksclknktKESADLPMVICGNKNDHSEifRKVRTDEGENLVSSdENCAYFEVSAKKNTNVDEMFYVLF---------\n>tr|A0A7L3UU61|A0A7L3UU61_MOLAT/24-192 [subseq from] RHES protein (Fragment) OS=Molothrus ater OX=84834 GN=Rasd2_0 PE=4 SV=1\n---SYRMVVLGASRVGKSSIVSRFLNGRFEDQYTPTIEDFHRKVYNIRGDMYQLDILDTSGNHPFPAMRRLSILTGDVFILVFSLDNRESFDEVKRLQKQILEVksclknktKESADLPMVICGNKNDHSEifRKVRTDEGENLVSSdENCAYFEVSAKKNTNVDEMFYVLF---------\n>tr|A0A7L2DI68|A0A7L2DI68_CATFU/24-192 [subseq from] RHES protein (Fragment) OS=Catharus fuscescens OX=159581 GN=Rasd2_0 PE=4 SV=1\n---SYRMVVLGASRVGKSSIVSRFLNGRFEDQYTPTIEDFHRKVYNIRGDMYQLDILDTSGNHPFPAMRRLSILTGDVFILVFSLDNRESFDEVKRLQKQILEVksclknktKESADLPMVICGNKNDHSEifRKVRTDEGENLVSSdENCAYFEVSAKKNTNVDEMFYVLF---------\n>tr|A0A7K4V8S2|A0A7K4V8S2_9EMBE/24-192 [subseq from] RHES protein (Fragment) OS=Emberiza fucata OX=337179 GN=Rasd2_0 PE=4 SV=1\n---SYRMVVLGASRVGKSSIVSRFLNGRFEDQYTPTIEDFHRKVYNIRGDMYQLDILDTSGNHPFPAMRRLSILTGDVFILVFSLDNRESFDEVKRLQKQILEVksclknktKESADLPMVICGNKNDHSEifRKVRTDEGENLVSSdENCAYFEVSAKKNTNVDEMFYVLF---------\n>tr|A0A7K5BZH2|A0A7K5BZH2_MOTAL/24-192 [subseq from] RHES protein (Fragment) OS=Motacilla alba OX=45807 GN=Rasd2_0 PE=4 SV=1\n---SYRMVVLGASRVGKSSIVSRFLNGRFEDQYTPTIEDFHRKVYNIRGDMYQLDILDTSGNHPFPAMRRLSILTGDVFILVFSLDNRESFDEVKRLQKQILEVksclknktKESADLPMVICGNKNDHSEifRKVRTDEGENLVSSdENCAYFEVSAKKNTNVDEMFYVLF---------\n>tr|A0A7K5MHH1|A0A7K5MHH1_CARCD/24-192 [subseq from] RHES protein (Fragment) OS=Cardinalis cardinalis OX=98964 GN=Rasd2_1 PE=4 SV=1\n---SYRMVVLGASRVGKSSIVSRFLNGRFEDQYTPTIEDFHRKVYNIRGDMYQLDILDTSGNHPFPAMRRLSILTGDVFILVFSLDNRESFDEVKRLQKQILEVksclknktKESADLPMVICGNKNDHSEifRKVRTDEGENLVSSdENCAYFEVSAKKNTNVDEMFYVLF---------\n>tr|A0A7K5QJN8|A0A7K5QJN8_9PASE/24-192 [subseq from] RHES protein (Fragment) OS=Prunella himalayana OX=670356 GN=Rasd2_0 PE=4 SV=1\n---SYRMVVLGASRVGKSSIVSRFLNGRFEDQYTPTIEDFHRKVYNIRGDMYQLDILDTSGNHPFPAMRRLSILTGDVFILVFSLDNRESFDEVKRLQKQILEVksclknktKESADLPMVICGNKNDHSEifRKVRTDEGENLVSSdENCAYFEVSAKKNTNVDEMFYVLF---------\n>tr|A0A7K5WIV7|A0A7K5WIV7_9SYLV/24-192 [subseq from] RHES protein (Fragment) OS=Hylia prasina OX=208073 GN=Rasd2_1 PE=4 SV=1\n---SYRMVVLGASRVGKSSIVSRFLNGRFEDQYTPTIEDFHRKVYNIRGDMYQLDILDTSGNHPFPAMRRLSILTGDVFILVFSLDNRESFDEVKRLQKQILEVksclknktKESADLPMVICGNKNDHSEifRKVRTDEGENLVSSdENCAYFEVSAKKNTNVDEMFYVLF---------\n>tr|A0A7K7IE67|A0A7K7IE67_LOXCU/24-192 [subseq from] RHES protein (Fragment) OS=Loxia curvirostra OX=64802 GN=Rasd2_0 PE=4 SV=1\n---SYRMVVLGASRVGKSSIVSRFLNGRFEDQYTPTIEDFHRKVYNIRGDMYQLDILDTSGNHPFPAMRRLSILTGDVFILVFSLDNRESFDEVKRLQKQILEVksclknktKESADLPMVICGNKNDHSEifRKVRTDEGENLVSSdENCAYFEVSAKKNTNVDEMFYVLF---------\n>tr|A0A7K7JF53|A0A7K7JF53_AGEPH/24-192 [subseq from] RHES protein (Fragment) OS=Agelaius phoeniceus OX=39638 GN=Rasd2_0 PE=4 SV=1\n---SYRMVVLGASRVGKSSIVSRFLNGRFEDQYTPTIEDFHRKVYNIRGDMYQLDILDTSGNHPFPAMRRLSILTGDVFILVFSLDNRESFDEVKRLQKQILEVksclknktKESADLPMVICGNKNDHSEifRKVRTDEGENLVSSdENCAYFEVSAKKNTNVDEMFYVLF---------\n>tr|A0A7K7QAZ4|A0A7K7QAZ4_POEAT/24-192 [subseq from] RHES protein (Fragment) OS=Poecile atricapillus OX=48891 GN=Rasd2_0 PE=4 SV=1\n---SYRMVVLGASRVGKSSIVSRFLNGRFEDQYTPTIEDFHRKVYNIRGDMYQLDILDTSGNHPFPAMRRLSILTGDVFILVFSLDNRESFDEVKRLQKQILEVksclknktKESADLPMVICGNKNDHSEifRKVRTDEGENLVSSdENCAYFEVSAKKNTNVDEMFYVLF---------\n>tr|A0A7K7RUA8|A0A7K7RUA8_9PASS/24-192 [subseq from] RHES protein (Fragment) OS=Nesospiza acunhae OX=381881 GN=Rasd2_1 PE=4 SV=1\n---SYRMVVLGASRVGKSSIVSRFLNGRFEDQYTPTIEDFHRKVYNIRGDMYQLDILDTSGNHPFPAMRRLSILTGDVFILVFSLDNRESFDEVKRLQKQILEVksclknktKESADLPMVICGNKNDHSEifRKVRTDEGENLVSSdENCAYFEVSAKKNTNVDEMFYVLF---------\n>tr|A0A7K8E7D8|A0A7K8E7D8_LEURO/24-192 [subseq from] RHES protein (Fragment) OS=Leucopsar rothschildi OX=127929 GN=Rasd2_0 PE=4 SV=1\n---SYRMVVLGASRVGKSSIVSRFLNGRFEDQYTPTIEDFHRKVYNIRGDMYQLDILDTSGNHPFPAMRRLSILTGDVFILVFSLDNRESFDEVKRLQKQILEVksclknktKESADLPMVICGNKNDHSEifRKVRTDEGENLVSSdENCAYFEVSAKKNTNVDEMFYVLF---------\n>tr|A0A7K8S289|A0A7K8S289_9PASS/24-192 [subseq from] RHES protein (Fragment) OS=Rhodinocichla rosea OX=58203 GN=Rasd2_1 PE=4 SV=1\n---SYRMVVLGASRVGKSSIVSRFLNGRFEDQYTPTIEDFHRKVYNIRGDMYQLDILDTSGNHPFPAMRRLSILTGDVFILVFSLDNRESFDEVKRLQKQILEVksclknktKESADLPMVICGNKNDHSEifRKVRTDEGENLVSSdENCAYFEVSAKKNTNVDEMFYVLF---------\n>tr|A0A7K9GPJ8|A0A7K9GPJ8_LOXLE/24-192 [subseq from] RHES protein (Fragment) OS=Loxia leucoptera OX=96539 GN=Rasd2_1 PE=4 SV=1\n---SYRMVVLGASRVGKSSIVSRFLNGRFEDQYTPTIEDFHRKVYNIRGDMYQLDILDTSGNHPFPAMRRLSILTGDVFILVFSLDNRESFDEVKRLQKQILEVksclknktKESADLPMVICGNKNDHSEifRKVRTDEGENLVSSdENCAYFEVSAKKNTNVDEMFYVLF---------\n>tr|A0A7K9KZV6|A0A7K9KZV6_9PASS/24-192 [subseq from] RHES protein (Fragment) OS=Rhabdornis inornatus OX=237438 GN=Rasd2_0 PE=4 SV=1\n---SYRMVVLGASRVGKSSIVSRFLNGRFEDQYTPTIEDFHRKVYNIRGDMYQLDILDTSGNHPFPAMRRLSILTGDVFILVFSLDNRESFDEVKRLQKQILEVksclknktKESADLPMVICGNKNDHSEifRKVRTDEGENLVSSdENCAYFEVSAKKNTNVDEMFYVLF---------\n>tr|A0A7K9RGX2|A0A7K9RGX2_9PASS/24-192 [subseq from] RHES protein (Fragment) OS=Sterrhoptilus dennistouni OX=2585820 GN=Rasd2_0 PE=4 SV=1\n---SYRMVVLGASRVGKSSIVSRFLNGRFEDQYTPTIEDFHRKVYNIRGDMYQLDILDTSGNHPFPAMRRLSILTGDVFILVFSLDNRESFDEVKRLQKQILEVksclknktKESADLPMVICGNKNDHSEifRKVRTDEGENLVSSdENCAYFEVSAKKNTNVDEMFYVLF---------\n>tr|A0A7L0QQE7|A0A7L0QQE7_SETKR/24-192 [subseq from] RHES protein (Fragment) OS=Setophaga kirtlandii OX=298831 GN=Rasd2_1 PE=4 SV=1\n---SYRMVVLGASRVGKSSIVSRFLNGRFEDQYTPTIEDFHRKVYNIRGDMYQLDILDTSGNHPFPAMRRLSILTGDVFILVFSLDNRESFDEVKRLQKQILEVksclknktKESADLPMVICGNKNDHSEifRKVRTDEGENLVSSdENCAYFEVSAKKNTNVDEMFYVLF---------\n>tr|A0A7L1CIP8|A0A7L1CIP8_9PASS/24-192 [subseq from] RHES protein (Fragment) OS=Illadopsis cleaveri OX=201329 GN=Rasd2_0 PE=4 SV=1\n---SYRMVVLGASRVGKSSIVSRFLNGRFEDQYTPTIEDFHRKVYNIRGDMYQLDILDTSGNHPFPAMRRLSILTGDVFILVFSLDNRESFDEVKRLQKQILEVksclknktKESADLPMVICGNKNDHSEifRKVRTDEGENLVSSdENCAYFEVSAKKNTNVDEMFYVLF---------\n>tr|A0A7L1R6J2|A0A7L1R6J2_9PASS/24-192 [subseq from] RHES protein (Fragment) OS=Cisticola juncidis OX=52622 GN=Rasd2_1 PE=4 SV=1\n---SYRMVVLGASRVGKSSIVSRFLNGRFEDQYTPTIEDFHRKVYNIRGDMYQLDILDTSGNHPFPAMRRLSILTGDVFILVFSLDNRESFDEVKRLQKQILEVksclknktKESADLPMVICGNKNDHSEifRKVRTDEGENLVSSdENCAYFEVSAKKNTNVDEMFYVLF---------\n>tr|A0A7L1UAZ4|A0A7L1UAZ4_PHANI/24-192 [subseq from] RHES protein (Fragment) OS=Phainopepla nitens OX=161653 GN=Rasd2_1 PE=4 SV=1\n---SYRMVVLGASRVGKSSIVSRFLNGRFEDQYTPTIEDFHRKVYNIRGDMYQLDILDTSGNHPFPAMRRLSILTGDVFILVFSLDNRESFDEVKRLQKQILEVksclknktKESADLPMVICGNKNDHSEifRKVRTDEGENLVSSdENCAYFEVSAKKNTNVDEMFYVLF---------\n>tr|A0A7L1WDE2|A0A7L1WDE2_9PASS/24-192 [subseq from] RHES protein (Fragment) OS=Certhia brachydactyla OX=73330 GN=Rasd2 PE=4 SV=1\n---SYRMVVLGASRVGKSSIVSRFLNGRFEDQYTPTIEDFHRKVYNIRGDMYQLDILDTSGNHPFPAMRRLSILTGDVFILVFSLDNRESFDEVKRLQKQILEVksclknktKESADLPMVICGNKNDHSEifRKVRTDEGENLVSSdENCAYFEVSAKKNTNVDEMFYVLF---------\n>tr|A0A7L1ZKP7|A0A7L1ZKP7_LEILU/24-192 [subseq from] RHES protein (Fragment) OS=Leiothrix lutea OX=36275 GN=Rasd2_0 PE=4 SV=1\n---SYRMVVLGASRVGKSSIVSRFLNGRFEDQYTPTIEDFHRKVYNIRGDMYQLDILDTSGNHPFPAMRRLSILTGDVFILVFSLDNRESFDEVKRLQKQILEVksclknktKESADLPMVICGNKNDHSEifRKVRTDEGENLVSSdENCAYFEVSAKKNTNVDEMFYVLF---------\n>tr|A0A7L2F4D4|A0A7L2F4D4_QUIME/24-192 [subseq from] RHES protein (Fragment) OS=Quiscalus mexicanus OX=64278 GN=Rasd2_1 PE=4 SV=1\n---SYRMVVLGASRVGKSSIVSRFLNGRFEDQYTPTIEDFHRKVYNIRGDMYQLDILDTSGNHPFPAMRRLSILTGDVFILVFSLDNRESFDEVKRLQKQILEVksclknktKESADLPMVICGNKNDHSEifRKVRTDEGENLVSSdENCAYFEVSAKKNTNVDEMFYVLF---------\n>tr|A0A7L2ZVZ4|A0A7L2ZVZ4_9PASE/24-192 [subseq from] RHES protein (Fragment) OS=Prunella fulvescens OX=670355 GN=Rasd2_1 PE=4 SV=1\n---SYRMVVLGASRVGKSSIVSRFLNGRFEDQYTPTIEDFHRKVYNIRGDMYQLDILDTSGNHPFPAMRRLSILTGDVFILVFSLDNRESFDEVKRLQKQILEVksclknktKESADLPMVICGNKNDHSEifRKVRTDEGENLVSSdENCAYFEVSAKKNTNVDEMFYVLF---------\n>tr|A0A7L4II76|A0A7L4II76_9PASS/24-192 [subseq from] RHES protein (Fragment) OS=Pomatorhinus ruficollis OX=932028 GN=Rasd2_0 PE=4 SV=1\n---SYRMVVLGASRVGKSSIVSRFLNGRFEDQYTPTIEDFHRKVYNIRGDMYQLDILDTSGNHPFPAMRRLSILTGDVFILVFSLDNRESFDEVKRLQKQILEVksclknktKESADLPMVICGNKNDHSEifRKVRTDEGENLVSSdENCAYFEVSAKKNTNVDEMFYVLF---------\n>tr|A0A850UR62|A0A850UR62_9CORV/24-192 [subseq from] RHES protein (Fragment) OS=Chloropsis hardwickii OX=667144 GN=Rasd2_0 PE=4 SV=1\n---SYRMVVLGASRVGKSSIVSRFLNGRFEDQYTPTIEDFHRKVYNIRGDMYQLDILDTSGNHPFPAMRRLSILTGDVFILVFSLDNRESFDEVKRLQKQILEVksclknktKESADLPMVICGNKNDHSEifRKVRTDEGENLVSSdENCAYFEVSAKKNTNVDEMFYVLF---------\n>tr|A0A851S592|A0A851S592_CERFA/24-192 [subseq from] RHES protein (Fragment) OS=Certhia familiaris OX=73333 GN=Rasd2_0 PE=4 SV=1\n---SYRMVVLGASRVGKSSIVSRFLNGRFEDQYTPTIEDFHRKVYNIRGDMYQLDILDTSGNHPFPAMRRLSILTGDVFILVFSLDNRESFDEVKRLQKQILEVksclknktKESADLPMVICGNKNDHSEifRKVRTDEGENLVSSdENCAYFEVSAKKNTNVDEMFYVLF---------\n>tr|A0A851ZEC5|A0A851ZEC5_CALOR/24-192 [subseq from] RHES protein (Fragment) OS=Calcarius ornatus OX=198940 GN=Rasd2_0 PE=4 SV=1\n---SYRMVVLGASRVGKSSIVSRFLNGRFEDQYTPTIEDFHRKVYNIRGDMYQLDILDTSGNHPFPAMRRLSILTGDVFILVFSLDNRESFDEVKRLQKQILEVksclknktKESADLPMVICGNKNDHSEifRKVRTDEGENLVSSdENCAYFEVSAKKNTNVDEMFYVLF---------\n>tr|A0A852AS67|A0A852AS67_9CORV/24-192 [subseq from] RHES protein (Fragment) OS=Chloropsis cyanopogon OX=1218682 GN=Rasd2_1 PE=4 SV=1\n---SYRMVVLGASRVGKSSIVSRFLNGRFEDQYTPTIEDFHRKVYNIRGDMYQLDILDTSGNHPFPAMRRLSILTGDVFILVFSLDNRESFDEVKRLQKQILEVksclknktKESADLPMVICGNKNDHSEifRKVRTDEGENLVSSdENCAYFEVSAKKNTNVDEMFYVLF---------\n>tr|A0A852D6Q5|A0A852D6Q5_PASAF/24-192 [subseq from] RHES protein (Fragment) OS=Passerina amoena OX=142471 GN=Rasd2_1 PE=4 SV=1\n---SYRMVVLGASRVGKSSIVSRFLNGRFEDQYTPTIEDFHRKVYNIRGDMYQLDILDTSGNHPFPAMRRLSILTGDVFILVFSLDNRESFDEVKRLQKQILEVksclknktKESADLPMVICGNKNDHSEifRKVRTDEGENLVSSdENCAYFEVSAKKNTNVDEMFYVLF---------\n>tr|A0A852HPY8|A0A852HPY8_9PASS/24-192 [subseq from] RHES protein (Fragment) OS=Nicator chloris OX=237433 GN=Rasd2_1 PE=4 SV=1\n---SYRMVVLGASRVGKSSIVSRFLNGRFEDQYTPTIEDFHRKVYNIRGDMYQLDILDTSGNHPFPAMRRLSILTGDVFILVFSLDNRESFDEVKRLQKQILEVksclknktKESADLPMVICGNKNDHSEifRKVRTDEGENLVSSdENCAYFEVSAKKNTNVDEMFYVLF---------\n>tr|A0A7L0IQ35|A0A7L0IQ35_PIPCL/24-192 [subseq from] RHES protein (Fragment) OS=Piprites chloris OX=114369 GN=Rasd2_0 PE=4 SV=1\n---SYRMVVLGASRVGKSSIVSRFLNGRFEDQYTPTIEDFHRKVYNIRGDMYQLDILDTSGNHPFPAMRRLSILTGDVFILVFSLDNRESFDEVKRLQKQILEVksclknktKESADLPMVICGNKNDHSEvfRKVRTDEGENLVSSdENCAYFEVSAKKNTNVDEMFYVLF---------\n>tr|A0A498JBP6|A0A498JBP6_MALDO/9-172 [subseq from] Uncharacterized protein OS=Malus domestica OX=3750 GN=DVH24_033113 PE=4 SV=1\n----FKLLLIGDSSVGKSCLLLRFADDSYVDSYISTIGVDFKiRTVELDGKTVKLQIWDTAGQERFRTITSSYYRGAHGIIIVYDVTEMESFNNVKQWLNEIDRYA-SDSVCKLLVGNKCDLVeTKVVDTQTAKAFADELGIPFLETSAKDSINVEQAFLTMAAEIKKK---\n>tr|A0A7L2VTK7|A0A7L2VTK7_9AVES/24-192 [subseq from] RHES protein (Fragment) OS=Brachypteracias leptosomus OX=135165 GN=Rasd2_0 PE=4 SV=1\n---SYRMVVLGASRVGKSSIVSRFLNGRFEDQYTPTIEDFHRKVYNIRGDMYQLDILDTSGNHPFPAMRRLSILTGDVFILVFSLDNRESFDEVKRLQKQILEVksclknktKESADLPMVICGNKNDHSEifRKVRTDEGENLVSSdENCAYFEVSAKKNTNVDEMFYVLF---------\n>tr|I3NHG0|I3NHG0_ICTTR/6-167 [subseq from] Uncharacterized protein OS=Ictidomys tridecemlineatus OX=43179 PE=4 SV=1\n----YRVVLLGSMDVGKTALATQFACGRFPERCESSVEELFSKVIEVNAAPALLEIVDTVGADHLVTLKDLYIRNSDGFVVLYSVCSEASFEAVRPLRERMGRLRGPKAVPLVLVGTKADLDAeRQVLTAQGRALAREWRCPFLEVTAKSKMMVDRVFTQVVREME-----\n>tr|A0A7K6R6G4|A0A7K6R6G4_9PASS/24-192 [subseq from] RHES protein (Fragment) OS=Climacteris rufus OX=47695 GN=Rasd2_1 PE=4 SV=1\n---SYRMVVLGASRVGKSSIVSRFLNGRFEDQYTPTIEDFHRKVYNIRGDMYQLDILDTSGNHPFPAMRRLSILTGDVFILVFSLDNRESFDEVKRLQKQILEVksclknktKESADLPMVICGNKNDHSEifRKVRTDEGENLVSSdENCAYFEVSAKKNTNVDEMFYVLF---------\n>tr|A0A7K7ZWY1|A0A7K7ZWY1_9PASE/24-192 [subseq from] RHES protein (Fragment) OS=Melanocharis versteri OX=254552 GN=Rasd2_0 PE=4 SV=1\n---SYRMVVLGASRVGKSSIVSRFLNGRFEDQYTPTIEDFHRKVYNIRGDMYQLDILDTSGNHPFPAMRRLSILTGDVFILVFSLDNRESFDEVKRLQKQILEVksclknktKESADLPMVICGNKNDHSEifRKVRTDEGENLVSSdENCAYFEVSAKKNTNVDEMFYVLF---------\n>tr|A0A852NYY7|A0A852NYY7_9PASS/24-192 [subseq from] RHES protein (Fragment) OS=Atrichornis clamosus OX=449594 GN=Rasd2_0 PE=4 SV=1\n---SYRMVVLGASRVGKSSIVSRFLNGRFEDQYTPTIEDFHRKVYNIRGDMYQLDILDTSGNHPFPAMRRLSILTGDVFILVFSLDNRESFDEVKRLQKQILEVksclknktKESADLPMVICGNKNDHSEifRKVRTDEGENLVSSdENCAYFEVSAKKNTNVDEMFYVLF---------\n>tr|A0A7L1RQP3|A0A7L1RQP3_9PASS/24-192 [subseq from] RHES protein (Fragment) OS=Locustella ochotensis OX=187437 GN=Rasd2_0 PE=4 SV=1\n---SYRMVVLGASRVGKSSIVSRFLNGRFEDQYTPTIEDFHRKVYNIRGDMYQLDILDTSGNHPFPAMRRLSILTGDVFILVFSLDNRESFDEVKRLQKQILEVksclknktKESADLPMVICGNKNDHSEifRKVRTDEGENLVSSdENCAYFEVSAKKNTNVDEMFYVLF---------\n>tr|A0A7K6VMB1|A0A7K6VMB1_9PASS/24-192 [subseq from] RHES protein (Fragment) OS=Notiomystis cincta OX=366454 GN=Rasd2_1 PE=4 SV=1\n---SYRMVVLGASRVGKSSIVSRFLNGRFEDQYTPTIEDFHRKVYNIRGDMYQLDILDTSGNHPFPAMRRLSILTGDVFILVFSLDNRESFDEVKRLQKQILEVksclknktKESADLPMVICGNKNDHSEifRKVRTDEGENLVSSdENCAYFEVSAKKNTNVDEMFYVLF---------\n>tr|A0A7K6X734|A0A7K6X734_9PASE/24-192 [subseq from] RHES protein (Fragment) OS=Promerops cafer OX=254652 GN=Rasd2_1 PE=4 SV=1\n---SYRMVVLGASRVGKSSIVSRFLNGRFEDQYTPTIEDFHRKVYNIRGDMYQLDILDTSGNHPFPAMRRLSILTGDVFILVFSLDNRESFDEVKRLQKQILEVksclknktKESADLPMVICGNKNDHSEifRKVRTDEGENLVSSdENCAYFEVSAKKNTNVDEMFYVLF---------\n>tr|A0A7K6HBF7|A0A7K6HBF7_9PASS/24-192 [subseq from] RHES protein (Fragment) OS=Dasyornis broadbenti OX=243059 GN=Rasd2_0 PE=4 SV=1\n---SYRMVVLGASRVGKSSIVSRFLNGRFEDQYTPTIEDFHRKVYNIRGDMYQLDILDTSGNHPFPAMRRLSILTGDVFILVFSLDNRESFDEVKRLQKQILEVksclknktKESADLPMVICGNKNDHSEifRKVRTDEGENLVSSdENCAYFEVSAKKNTNVDEMFYVLF---------\n>tr|A0A7J7A1P0|A0A7J7A1P0_9COLE/6-169 [subseq from] Uncharacterized protein OS=Abscondita terminalis OX=2069292 GN=FQR65_LT12219 PE=4 SV=1\n--NDYRVVVFGAGGVGKSSLVLRFVKGTFRESYIPTIEDTYRQVISCNKNICTLQITDTTGSHQFPAMQRLSISKGHAFILVYSVSSRQSLEELRPIWELIREIKgpDLTQIPVMLVGNKCDESAelREVSTSEGQSEAGSWGVNFMETSAKTNHNVKQLFQELLN--------\n>tr|A0A7K8GSY9|A0A7K8GSY9_ORTSP/24-192 [subseq from] RHES protein (Fragment) OS=Orthonyx spaldingii OX=38397 GN=Rasd2_1 PE=4 SV=1\n---SYRMVVLGASRVGKSSIVSRFLNGRFEDQYTPTIEDFHRKVYNIRGDMYQLDILDTSGNHPFPAMRRLSILTGDVFILVFSLDNRESFDEVKRLQKQILEVksclknktKESADLPMVICGNKNDHSEifRKVRTDEGENLVSSdENCAYFEVSAKKNTNVDEMFYVLF---------\n>tr|A0A7L1LWG3|A0A7L1LWG3_BOMGA/24-192 [subseq from] RHES protein (Fragment) OS=Bombycilla garrulus OX=125297 GN=Rasd2_1 PE=4 SV=1\n---SYRMVVLGASRVGKSSIVSRFLNGRFEDQYTPTIEDFHRKVYNIRGDMYQLDILDTSGNHPFPAMRRLSILTGDVFILVFSLDNRESFDEVKRLQKQILEVksclknktKESADLPMVICGNKNDHSEifRKVRTDEGENLVSSdENCAYFEVSAKKNTNVDEMFYVLF---------\n>tr|A0A0C2YZ28|A0A0C2YZ28_HEBCY/10-175 [subseq from] Uncharacterized protein OS=Hebeloma cylindrosporum h7 OX=686832 GN=M413DRAFT_16951 PE=4 SV=1\n----RKIAVLGSRSVGKSSLIVQFIENQFVENYYPTIESNFQKTVRYKGTEFECEIIDTAGQDEYSLLSSKHVIGIHGYVLVYSVNSRNSFNMIQIVYDKIIDFCGKQDIPCVIVGSKMDLQsSRQVQSMEGENLAKQNHAAWVETSAKDDANISEVFELCLAEIEKRSD-\n>tr|A0A851FW26|A0A851FW26_PITSO/24-192 [subseq from] RHES protein (Fragment) OS=Pitta sordida OX=9163 GN=Rasd2_1 PE=4 SV=1\n---SYRMVVLGASRVGKSSIVSRFLNGRFEDQYTPTIEDFHRKVYNIRGDMYQLDILDTSGNHPFPAMRRLSILTGDVFILVFSLDNRESFDEVKRLQKQILEVksclknktKESADLPMVICGNKNDHSEvfRKVRTDEGENLVSSdENCAYFEVSAKKNTNVDEMFYVLF---------\n>tr|A0A6P7T974|A0A6P7T974_OCTVU/7-153 [subseq from] GTP-binding protein Rheb homolog OS=Octopus vulgaris OX=6645 GN=LOC115220880 PE=4 SV=1\n-----RIAMMGYRSVGKTSLVLRFVTSKFDDTYDPTIENTYTKNVTVSGQVYQLEVIDTAGQDEYSVTPNDYYMNVDGYILVYSITSQRSLDIIKLIYNKISDMKGRIWVPIVLVGNKTDLEeDRAVTMEDGKKLADEWEIPFLEVSAKTDE-------------------\n>tr|A0A7K5HG79|A0A7K5HG79_CROSL/24-192 [subseq from] RHES protein (Fragment) OS=Crotophaga sulcirostris OX=33598 GN=Rasd2_0 PE=4 SV=1\n---SYRMVVLGASKVGKSSIVSRFLNGRFEDQYTPTIEDFHRKVYNIRGDMYQLDILDTSGNHPFPAMRRLSILTGDVFILVFSLDNRESFDEVKKLQKQILEVksclknktKESADLPMVICGNKNDHGelCRKVRSDEGEDLVSSdENCAYFEVSAKKNTNVDEMFYVLF---------\n>tr|A0A6A6NEH6|A0A6A6NEH6_HEVBR/9-172 [subseq from] Uncharacterized protein OS=Hevea brasiliensis OX=3981 GN=GH714_035952 PE=4 SV=1\n----FKILLIGDSGVGKSCLLLRFADDSYVESYISTIGVDFKiRTVEQDGKTIKLQIWDTAGQERFRTITSSYYRGAHGIIIVFDVTDEESFKNVKTWLKEIDKFA-TDNVNKLLVGNKCDITSKRVVSKEtAKAFAEEIGIPFLETSAKNATNVEDAFMTMAADIKKR---\n>tr|A0A7L2MGR0|A0A7L2MGR0_9PASS/24-192 [subseq from] RHES protein (Fragment) OS=Rhadina sibilatrix OX=2585818 GN=Rasd2_0 PE=4 SV=1\n---SYRMVVLGASRVGKSSIVSRFLNGRFEDQYTPTIEDFHRKVYNIRGDMYQLDILDTSGNHPFPAMRRLSILTGDVFILVFSLDNRESFDEVKRLQKQILEVksclknktKESADLPMVICGNKNDHSEifRKVRTDEGENLVSSdENCAYFEVSAKKNTNVDEMFYVLF---------\n>tr|A0A7K7D305|A0A7K7D305_PHEME/24-192 [subseq from] RHES protein (Fragment) OS=Pheucticus melanocephalus OX=371919 GN=Rasd2_0 PE=4 SV=1\n---SYRMVVLGASRVGKSSIVSRFLNGRFEDQYTPTIEDFHRKVYNIRGDMYQLDILDTSGNHPFPAMRRLSILTGDVFILVFSLDNRESFDEVKRLQKQILEVksclknktKESADLPMVICGNKNDHSEifRKVRTDEGENLVSSdENCAYFEVSAKKNTNVDEMFYVLF---------\n>tr|A0A7L3Q3X9|A0A7L3Q3X9_9SYLV/24-192 [subseq from] RHES protein (Fragment) OS=Cettia cetti OX=68486 GN=Rasd2_0 PE=4 SV=1\n---SYRMVVLGASRVGKSSIVSRFLNGRFEDQYTPTIEDFHRKVYNIRGDMYQLDILDTSGNHPFPAMRRLSILTGDVFILVFSLDNRESFDEVKRLQKQILEVksclknktKESADLPMVICGNKNDHSEifRKVRTDEGENLVSSdENCAYFEVSAKKNTNVDEMFYVLF---------\n>tr|A0A7L1XMV5|A0A7L1XMV5_9AVES/6-152 [subseq from] DIRA2 protein (Fragment) OS=Thinocorus orbignyianus OX=161742 GN=Diras2_2 PE=4 SV=1\n--NDYRVVVFGAGGVGKSSLVLRFVKGTFRDTYIPTIEDTYRQVISCDKSVCTLQITDTTGSHQFPAMQRLSISKGHAFILVFSVTSKQSLEELKPIYQQIVQIKGSvESIPIMLVGNKCDETQREVESREGEAVAKEWKCAFMETSAK----------------------\n>tr|A0A7K5SNR7|A0A7K5SNR7_9FRIN/24-192 [subseq from] RHES protein (Fragment) OS=Urocynchramus pylzowi OX=571890 GN=Rasd2_0 PE=4 SV=1\n---SYRMVVLGASRVGKSSIVSRFLNGRFEDQYTPTIEDFHRKVYNIRGDMYQLDILDTSGNHPFPAMRRLSILTGDVFILVFSLDNRESFDEVKRLQKQILEVksclknktKESADLPMVICGNKNDHSEifRKVRTDEGENLVSSdENCAYFEVSAKKNTNVDEMFYVLF---------\n>tr|A0A7L0Y3I5|A0A7L0Y3I5_9PASE/24-192 [subseq from] RHES protein (Fragment) OS=Ploceus nigricollis OX=441696 GN=Rasd2_0 PE=4 SV=1\n---SYRMVVLGASRVGKSSIVSRFLNGRFEDQYTPTIEDFHRKVYNIRGDMYQLDILDTSGNHPFPAMRRLSILTGDVFILVFSLDNRESFDEVKRLQKQILEVksclknktKESADLPMVICGNKNDHSEifRKVRTDEGENLVSSdENCAYFEVSAKKNTNVDEMFYVLF---------\n>tr|A0A7K7PUN3|A0A7K7PUN3_ACRAR/24-192 [subseq from] RHES protein (Fragment) OS=Acrocephalus arundinaceus OX=39621 GN=Rasd2_0 PE=4 SV=1\n---SYRMVVLGASRVGKSSIVSRFLNGRFEDQYTPTIEDFHRKVYNIRGDMYQLDILDTSGNHPFPAMRRLSILTGDVFILVFSLDNRESFDEVKRLQKQILEVksclknktKESADLPMVICGNKNDHSEifRKVRTDEGENLVSSdENCAYFEVSAKKNTNVDEMFYVLF---------\n>tr|A0A7L2LTS2|A0A7L2LTS2_9SYLV/24-192 [subseq from] RHES protein (Fragment) OS=Hippolais icterina OX=68497 GN=Rasd2_1 PE=4 SV=1\n---SYRMVVLGASRVGKSSIVSRFLNGRFEDQYTPTIEDFHRKVYNIRGDMYQLDILDTSGNHPFPAMRRLSILTGDVFILVFSLDNRESFDEVKRLQKQILEVksclknktKESADLPMVICGNKNDHSEifRKVRTDEGENLVSSdENCAYFEVSAKKNTNVDEMFYVLF---------\n>tr|A0A7L4E5S0|A0A7L4E5S0_HIRRU/24-192 [subseq from] RHES protein (Fragment) OS=Hirundo rustica OX=43150 GN=Rasd2_0 PE=4 SV=1\n---SYRMVVLGASRVGKSSIVSRFLNGRFEDQYTPTIEDFHRKVYNIRGDMYQLDILDTSGNHPFPAMRRLSILTGDVFILVFSLDNRESFDEVKRLQKQILEVksclknktKESADLPMVICGNKNDHSEifRKVRTDEGENLVSSdENCAYFEVSAKKNTNVDEMFYVLF---------\n>tr|A0A6A6J7Y0|A0A6A6J7Y0_9PLEO/7-171 [subseq from] Rheb small monomeric GTPase RhbA OS=Westerdykella ornata OX=318751 GN=EI97DRAFT_230300 PE=4 SV=1\n----RKMAIVGSRAVGKSSLTVQFVDGHFVESYYPTIENTFSKVIRFKNQEFATEIIDTAGQDEYSILNSKHFIGIHGYMIVYSVASKQSFEMARIIRDKILNHLGTEWVPIVIVGNKSDLnPaQRQVTAADGKALAEEFKCAWTEASARYNENVQKAFDLMIAEIEKS---\n>tr|A0A067L9P2|A0A067L9P2_JATCU/9-172 [subseq from] Uncharacterized protein OS=Jatropha curcas OX=180498 GN=JCGZ_24808 PE=4 SV=1\n----FKLLLIGDSGVGKSCLLLRFADDAYIESYISTIGVDFKiRTVEQDGKTVKLQIWDTAGQERFRTITSSYYRGAHGIIIVFDVTDEESFENVKTWLTEIDKFA-TDSVNKLLVGNKCDLTNkRVVSNETAKAFADEIGIPFLETSAKNSTNVEDAFMTMAAEIKKR---\n>tr|A0A7K5L2J3|A0A7K5L2J3_VIRAL/20-188 [subseq from] RHES protein (Fragment) OS=Vireo altiloquus OX=34956 GN=Rasd2_1 PE=4 SV=1\n---SYRMVVLGASRVGKSSIVSRFLNGRFEDQYTPTIEDFHRKVYNIRGDMYQLDILDTSGNHPFPAMRRLSILTGDVFILVFSLDNRESFDEVKRLQKQILEVksclknktKESADLPMVICGNKNDHSEifRKVRTDEGENLVSSdENCAYFEVSAKKNTNVDEMFYVLF---------\n>tr|A0A6A6CV04|A0A6A6CV04_9PEZI/7-174 [subseq from] Uncharacterized protein OS=Zasmidium cellare ATCC 36951 OX=1080233 GN=M409DRAFT_51122 PE=4 SV=1\n---QRKMAIVGSRSVGKSSLTVQYVDGHFVDSYYPTIENTFSKVIRYRNQDFGVEIIDTAGQDEYTILNSKHFIGIHGYMIVYSVASKQSWEMVRIIRDKILNHLGADTVPIMIVANKSDLRpeQRQVSQADGKKLAEELGCGFVEASARYNENVGKAFEGMIGEIEKGQE-\n>tr|A0A7K5JYK8|A0A7K5JYK8_9TYRA/24-192 [subseq from] RHES protein (Fragment) OS=Mionectes macconnelli OX=254557 GN=Rasd2_0 PE=4 SV=1\n---SYRMVVLGASRVGKSSIVSRFLNGRFEDQYTPTIEDFHRKVYNIRGDMYQLDILDTSGNHPFPAMRRLSILTGDVFILVFSLDNRESFDEVKRLQKQILEVksclknktKESADLPMVICGNKNDHSEvfRKVRTDEGENLVSSdENCAYFEVSAKKNTNVDEMFYVLF---------\n>tr|A0A3P8Y7S9|A0A3P8Y7S9_ESOLU/24-187 [subseq from] Ras-related protein ORAB-1 OS=Esox lucius OX=8010 PE=4 SV=2\n----FKLLLIGDSGVGKSCLLLRFADDTYTESYISTIGVDFKiRTIELDGKTIKLQIWDTAGQERFRTITSSYYRGAHGIIVVYDVTDQESFNNVKQWLQEIDRYA-SENVNKLLVGNKCDLTTKkVVDYTTAKEFADNLGIPFLEASAKSATNVEQAFMTMAAEIKKR---\n>tr|A0A7L0N806|A0A7L0N806_9PASS/22-190 [subseq from] RHES protein (Fragment) OS=Formicarius rufipectus OX=1118560 GN=Rasd2_1 PE=4 SV=1\n---SYRMVVLGASRVGKSSIVSRFLNGRFEDQYTPTIEDFHRKVYNIRGDMYQLDILDTSGNHPFPAMRRLSILTGDVFILVFSLDNRESFDEVKRLQKQILEVksclknktKESADLPMVICGNKNDHSEvlRKVRTDEGENLVSSdENCAYFEVSAKKNTNVDEMFYVLF---------\n>tr|A0A177DIM1|A0A177DIM1_ALTAL/6-171 [subseq from] Rheb small monomeric GTPase RhbA OS=Alternaria alternata OX=5599 GN=CC77DRAFT_1041160 PE=4 SV=1\n---QRKVAIVGSRAVGKSSMTVQFVDGHFVDSYYPTIENTFSKMIKYKNQDYATEIIDTAGQDEYSILNSKHFIGIHGYMIVYSVASKQSFEMARIIRDKILNHLAVEWVPLVIVGNKSDLrPeQRQVTSEDGRALAAEFKCAWTEASARYNENVQKAFELIIAEVERS---\n>tr|A0A7K8J2F4|A0A7K8J2F4_9PASS/24-192 [subseq from] RHES protein (Fragment) OS=Chaetorhynchus papuensis OX=254446 GN=Rasd2_0 PE=4 SV=1\n---SYRMVVLGASRVGKSSIVSRFLNGRFEDQYTPTIEDFHRKVYNIRGDMYQLDILDTSGNHPFPAMRRLSILTGDVFILVFSLDNRESFDEVKRLQKQILEVksclknktKESADLPMVICGNKNDHSEilRKVRTDEGENLVSSdENCAYFEVSAKKNTNVDEMFYVLF---------\n>tr|A0A7L0AAR6|A0A7L0AAR6_9CORV/24-192 [subseq from] RHES protein (Fragment) OS=Dicrurus megarhynchus OX=450177 GN=Rasd2_1 PE=4 SV=1\n---SYRMVVLGASRVGKSSIVSRFLNGRFEDQYTPTIEDFHRKVYNIRGDMYQLDILDTSGNHPFPAMRRLSILTGDVFILVFSLDNRESFDEVKRLQKQILEVksclknktKESADLPMVICGNKNDHSEilRKVRTDEGENLVSSdENCAYFEVSAKKNTNVDEMFYVLF---------\n>tr|A0A7L2EU87|A0A7L2EU87_ANTMN/24-192 [subseq from] RHES protein (Fragment) OS=Anthoscopus minutus OX=156561 GN=Rasd2_1 PE=4 SV=1\n---SYRMVVLGASRVGKSSIVSRFLNGRFEDQYTPTIEDFHRKVYNIRGDMYQLDILDTSGNHPFPAMRRLSILTGDVFILVFSLDNRESFDEVKRLQKQILEVksclknktKESADLPMVICGNKNDHSEifRKVRTDEGENLVSSdENCAYFEVSAKKNTNVDEMFYVLF---------\n>tr|A0A2R4IKY9|A0A2R4IKY9_9EUGL/90-250 [subseq from] Rheb1 OS=Rhabdomonas costata OX=118010 PE=2 SV=1\n---QRKICILGYSAVGKSCLTQQFVEERFNQAYNPTINHTYSKRVRAKGEEYLLSLLDTAGQDECSLFQPQFSIGTHGYILVYSIADPVSFEMVSVIYEKIHSF--AVDVVLVLVGNKCDLErDRQVSFEQGQALARGWKCPFIECSAKRKDNVAKVFLTILEEIL-----\n>tr|A0A0B0P4P1|A0A0B0P4P1_GOSAR/9-172 [subseq from] Ras-related RABD1-like protein OS=Gossypium arboreum OX=29729 GN=LOC108479489 PE=4 SV=1\n----FKLLLIGDSSVGKSCLLLRFADDSYVDSYISTIGVDFKiRTVELDGKTIKLQIWDTAGQERFRTITSSYYRGAHGIIVVYDVTEMESFNNVKQWLNEIDRYAN-DSVCKLLVGNKCDLVeNKVVDTQTAKAFADEIGIPFLETSAKVSINVEQAFLTMAAEIKKK---\n>tr|A0A7K5J8T0|A0A7K5J8T0_TOXRE/24-192 [subseq from] RHES protein (Fragment) OS=Toxostoma redivivum OX=99882 GN=Rasd2_0 PE=4 SV=1\n---SYRMVVLGASRVGKSSIVSRFLNGRFEDQYTPTIEDFHRKVYNIRGDMYQLDILDTSGNHPFPAMRRLSILTGDVFILVFSLDNRESFDEVKRLQKQILEVksclknktKESADLPMVICGNKNDHSEifRKVRTDEGENLVSSdENCAYFEVSAKKNTNVDEMFYVLF---------\n>tr|A0A1S4CPY5|A0A1S4CPY5_TOBAC/9-172 [subseq from] ras-related protein RABD1 OS=Nicotiana tabacum OX=4097 GN=LOC107821208 PE=4 SV=1\n----FKLLLIGDSSVGKSCLLLRFADDSYVDSYISTIGVDFKiRTVELDGKTIKLQIWDTAGQERFRTITSSYYRGAHGIIIVYDVTEMESFNNVKQWLNEIDRYA-NESVCKLLVGNKCDLVeNKVVDTQTGKALADELGIPFLETSAKDSINVEQAFLTMAGEIKKK---\n>tr|A0A1U7W7M8|A0A1U7W7M8_NICSY/9-172 [subseq from] ras-related protein RABD1 OS=Nicotiana sylvestris OX=4096 GN=LOC104224640 PE=4 SV=1\n----FKLLLIGDSSVGKSCLLLRFADDSYVDSYISTIGVDFKiRTVELDGKTIKLQIWDTAGQERFRTITSSYYRGAHGIIIVYDVTEMESFNNVKQWLNEIDRYA-NESVCKLLVGNKCDLVeNKVVDTQTGKALADELGIPFLETSAKDSINVEQAFLTMAGEIKKK---\n>tr|A0A7K5PA95|A0A7K5PA95_9CORV/24-192 [subseq from] RHES protein (Fragment) OS=Erythrocercus mccallii OX=107208 GN=Rasd2_0 PE=4 SV=1\n---SYRMVVLGASRVGKSSIVSRFLNGRFEDQYTPTIEDFHRKVYNIRGDMYQLDILDTSGNHPFPAMRRLSILTGDVFILVFSLDNRESFDEVKRLQKQILEVksclknktKESADLPMVICGNKNDHSEifRKVRTDEGENLVSSdENCAYFEVSAKKNTNVDEMFYVLF---------\n>tr|A0A7K4Q6D1|A0A7K4Q6D1_MELMO/24-192 [subseq from] RHES protein (Fragment) OS=Melospiza melodia OX=44397 GN=Rasd2_1 PE=4 SV=1\n---SYRMVVLGASRVGKSSIVSRFLNGRFEDQYTPTIEDFHRKVYNIRGDMYQLDILDTSGNHPFPAMRRLSILTGDVFILVFSLDNRESFDEVKRLQKQILEVksclknktKESADLPMVICGNKNDHSEifRKVRTDEGENLVSSdENCAYFEVSAKKNTNVDEMFYVLF---------\n>tr|A0A6S6VFN0|A0A6S6VFN0_9PLEO/7-171 [subseq from] Rheb small monomeric GTPase RhbA OS=Pyrenophora teres f. teres OX=97479 GN=PTTW11_01757 PE=4 SV=1\n----RKMAIVGSRAVGKSSLTVQFVDGHFVDSYYPTIENTFSKMIKYKNQEFATEIIDTAGQDEYSILNSKHFIGIHGYMIVYSVASKQSFEMARIIRDKILNHLAVEWVPLVIVGNKSDLrPeQRQVTPEDGRALAAEFKCAWTEASARYNENVQKAFELMVAEVERS---\n>tr|A0A7R9WEL8|A0A7R9WEL8_9STRA/11-174 [subseq from] Hypothetical protein OS=Pseudictyota dubia OX=2749911 GN=TDUB1175_LOCUS19332 PE=4 SV=1\n----RKVAVLGFRAVGKTSLTNAFVSGTFGDGYDPTIENTHHKTIRFRKVHFATDIVDTAGMDEYSRLSRNASVGVHGYVLVFSIASRQSFEKITQINEALlNALGDALDVPRVLVGSMRDLAhQRQVSYQDAHSLAESWGIPYLECSSKTGENVSEVFHILIKEIEK----\n>tr|A0A023EIB6|A0A023EIB6_AEDAL/14-176 [subseq from] Putative gtp-binding protein OS=Aedes albopictus OX=7160 GN=109414616 PE=2 SV=1\n----FKLLLIGDSGVGKSCLLLRFADDTYTESYISTIGVDFKiRTIDLDGKTIKLQIWDTAGQERFRTITSSYYRGAHGIIVVYDCTDQESFNNVKTWLEEIERYA-CENVNKLLVGNKCDLQTkKVVDTTTAMEYANQLGIPFLETSAKNATNVEQAFMTMAAEIKN----\n>tr|Q17B74|Q17B74_AEDAE/14-176 [subseq from] AAEL005069-PA OS=Aedes aegypti OX=7159 GN=5565927 PE=4 SV=1\n----FKLLLIGDSGVGKSCLLLRFADDTYTESYISTIGVDFKiRTIDLDGKTIKLQIWDTAGQERFRTITSSYYRGAHGIIVVYDCTDQESFNNVKTWLEEIERYA-CENVNKLLVGNKCDLQTkKVVDTTTAMEYANQLGIPFLETSAKNATNVEQAFMTMAAEIKN----\n>tr|A0A6G0PU65|A0A6G0PU65_9STRA/6-168 [subseq from] Uncharacterized protein OS=Phytophthora fragariae OX=53985 GN=PF004_g847 PE=4 SV=1\n---QRKLTVLGYPGVGKSSLTTCFVENRFVENYDPTIENTFHKTIRVRNAHFVTDIVDTAGMDEYAKFSQAASVGVHGYVLVYSIGSRTSFEKLKLINEKLVNMLGSK-PPRVLVGSMSDLEkAREVTVDEGQTLASNWECPFVECSAKDNENINEVFTYLIKEIER----\n>tr|A0A6P5AJH5|A0A6P5AJH5_BRABE/6-168 [subseq from] GTP-binding protein Di-Ras2-like isoform X3 OS=Branchiostoma belcheri OX=7741 GN=LOC109483541 PE=4 SV=1\n--NDYRVVVFGAGGVGKSSLVLRFVRGTFRENYIPTIEDTYRQVISCDKNVCTLQITDTTGSHQFPAMQRLSITKGHAFVLVYSITSRQSLEELKPIYDQIRDIKCNmDSIPVMLVGNKCDeVQHREISMQEGGELAKKWTVAHMETSAKTNHNVKELFQELLQM-------\n>tr|A0A3P6T925|A0A3P6T925_LITSI/6-169 [subseq from] Uncharacterized protein OS=Litomosoides sigmodontis OX=42156 GN=NLS_LOCUS3626 PE=4 SV=1\n---QRKIAVMGYPCVGKSSITLRFVYGNFPDAYDTTIEDIYTKPYRFNGKQFALQITDTAGQQEFSLFPRSCAIDIDGYILVYAIDDRKSFEIVQSIYDKIMENLGDKNIPIVVVGNKLDLHfnARHVSTEEGRQLAVSWNAAFLETSAKDNTSVEQIFDCLLREIE-----\n>tr|A0A0C3JUW9|A0A0C3JUW9_PISTI/9-175 [subseq from] Uncharacterized protein OS=Pisolithus tinctorius Marx 270 OX=870435 GN=M404DRAFT_124776 PE=4 SV=1\n----RKIAVLGSRSVGKSSLVVQFIENHFVDSYYPTIENTFSKVVAYKGVEYDCDIIDTAGQDEYSILNSKHAIGIHGYVLVYSIASRRSFDMVKIVYDKIIDFCGKNEIPCVIVGAKSDLQsssaSRQVQPGEAEELAKTKQAAWVETSAKNNVNVGKVFELCLAEIEKR---\n>tr|T1E307|T1E307_9DIPT/14-176 [subseq from] Putative rab-protein 1 OS=Psorophora albipes OX=869069 PE=2 SV=1\n----FKLLLIGDSGVGKSCLLLRFADDTYTESYISTIGVDFKiRTIDLDGKTIKLQIWDTAGQERFRTITSSYYRGAHGIIVVYDCTDQESFNNVKTWLEEIERYA-CENVNKLLVGNKCDLQTkKVVDTTTAMEYANQLGIPFLETSAKNATNVEQAFMTMAAEIKN----\n>tr|B4NKG6|B4NKG6_DROWI/12-174 [subseq from] Uncharacterized protein OS=Drosophila willistoni OX=7260 GN=Dwil\\GK12772 PE=4 SV=1\n----FKLLLIGDSGVGKSCLLLRFADDTYTESYISTIGVDFKiRTIELDGKTIKLQIWDTAGQERFRTITSSYYRGAHGIIVVYDCTDQESFNNVKQWLEEIERYA-CENVNKLLVGNKSDLTTKkVVDHTTAAEYAAQLGIPFLETSAKSATNVEQAFMTMAAEIKN----\n>tr|A0A1S3Y1U0|A0A1S3Y1U0_TOBAC/9-172 [subseq from] ras-related protein RABD1-like OS=Nicotiana tabacum OX=4097 GN=LOC107771246 PE=4 SV=1\n----FKLLLIGDSSVGKSCLLLRFADDSYVDSYISTIGVDFKiRTVELDGKTIKLQIWDTAGQERFRTITSSYYRGAHGIIIVYDVTEMESFNNVKQWLNEIDRYA-NESVCKLLVGNKCDLVeNKVVDTQTGKALADELGIPFLETSAKDSINVEQAFLTMAGEIKKK---\n>tr|A0A1W4VYT1|A0A1W4VYT1_DROFC/12-174 [subseq from] ras-related protein Rab-1A OS=Drosophila ficusphila OX=30025 GN=LOC108098550 PE=4 SV=1\n----FKLLLIGDSGVGKSCLLLRFADDTYTESYISTIGVDFKiRTIELDGKTIKLQIWDTAGQERFRTITSSYYRGAHGIIVVYDCTDQESFNNVKQWLEEIERYA-CENVNKLLVGNKSDLTTKkVVDHTTAAEYAAQLGIPFLETSAKSATNVEQAFMTMAAEIKN----\n>tr|A0A6P4DY82|A0A6P4DY82_DRORH/12-174 [subseq from] ras-related protein Rab-1A OS=Drosophila rhopaloa OX=1041015 GN=LOC108038251 PE=4 SV=1\n----FKLLLIGDSGVGKSCLLLRFADDTYTESYISTIGVDFKiRTIELDGKTIKLQIWDTAGQERFRTITSSYYRGAHGIIVVYDCTDQESFNNVKQWLEEIERYA-CENVNKLLVGNKSDLTTKkVVDHTTAAEYAAQLGIPFLETSAKSATNVEQAFMTMAAEIKN----\n>tr|A0A6P4GL51|A0A6P4GL51_DROTK/12-174 [subseq from] ras-related protein Rab-1A OS=Drosophila takahashii OX=29030 GN=LOC108061815 PE=4 SV=1\n----FKLLLIGDSGVGKSCLLLRFADDTYTESYISTIGVDFKiRTIELDGKTIKLQIWDTAGQERFRTITSSYYRGAHGIIVVYDCTDQESFNNVKQWLEEIERYA-CENVNKLLVGNKSDLTTKkVVDHTTAAEYAAQLGIPFLETSAKSATNVEQAFMTMAAEIKN----\n>tr|A0A6P8KGW3|A0A6P8KGW3_DROMA/12-174 [subseq from] ras-related protein Rab-1A OS=Drosophila mauritiana OX=7226 GN=LOC117142601 PE=4 SV=1\n----FKLLLIGDSGVGKSCLLLRFADDTYTESYISTIGVDFKiRTIELDGKTIKLQIWDTAGQERFRTITSSYYRGAHGIIVVYDCTDQESFNNVKQWLEEIERYA-CENVNKLLVGNKSDLTTKkVVDHTTAAEYAAQLGIPFLETSAKSATNVEQAFMTMAAEIKN----\n>tr|B3P035|B3P035_DROER/12-174 [subseq from] GG14761 OS=Drosophila erecta OX=7220 GN=Dere\\GG14761 PE=4 SV=1\n----FKLLLIGDSGVGKSCLLLRFADDTYTESYISTIGVDFKiRTIELDGKTIKLQIWDTAGQERFRTITSSYYRGAHGIIVVYDCTDQESFNNVKQWLEEIERYA-CENVNKLLVGNKSDLTTKkVVDHTTAAEYAAQLGIPFLETSAKSATNVEQAFMTMAAEIKN----\n>tr|B4IKI1|B4IKI1_DROSE/12-174 [subseq from] GM15089 OS=Drosophila sechellia OX=7238 GN=Dsec\\GM15089 PE=4 SV=1\n----FKLLLIGDSGVGKSCLLLRFADDTYTESYISTIGVDFKiRTIELDGKTIKLQIWDTAGQERFRTITSSYYRGAHGIIVVYDCTDQESFNNVKQWLEEIERYA-CENVNKLLVGNKSDLTTKkVVDHTTAAEYAAQLGIPFLETSAKSATNVEQAFMTMAAEIKN----\n>tr|B4PQD4|B4PQD4_DROYA/12-174 [subseq from] Rab1, isoform A OS=Drosophila yakuba OX=7245 GN=Dyak\\Rab1 PE=4 SV=1\n----FKLLLIGDSGVGKSCLLLRFADDTYTESYISTIGVDFKiRTIELDGKTIKLQIWDTAGQERFRTITSSYYRGAHGIIVVYDCTDQESFNNVKQWLEEIERYA-CENVNKLLVGNKSDLTTKkVVDHTTAAEYAAQLGIPFLETSAKSATNVEQAFMTMAAEIKN----\n>tr|B4R123|B4R123_DROSI/12-174 [subseq from] GD19996 OS=Drosophila simulans OX=7240 GN=Dsim\\GD19996 PE=4 SV=1\n----FKLLLIGDSGVGKSCLLLRFADDTYTESYISTIGVDFKiRTIELDGKTIKLQIWDTAGQERFRTITSSYYRGAHGIIVVYDCTDQESFNNVKQWLEEIERYA-CENVNKLLVGNKSDLTTKkVVDHTTAAEYAAQLGIPFLETSAKSATNVEQAFMTMAAEIKN----\n>tr|O18332|O18332_DROME/12-174 [subseq from] FI01544p OS=Drosophila melanogaster OX=7227 GN=Rab1 PE=1 SV=1\n----FKLLLIGDSGVGKSCLLLRFADDTYTESYISTIGVDFKiRTIELDGKTIKLQIWDTAGQERFRTITSSYYRGAHGIIVVYDCTDQESFNNVKQWLEEIERYA-CENVNKLLVGNKSDLTTKkVVDHTTAAEYAAQLGIPFLETSAKSATNVEQAFMTMAAEIKN----\n>tr|Q9ZRH6|Q9ZRH6_PETHY/9-172 [subseq from] Rab1-like small GTP-binding protein OS=Petunia hybrida OX=4102 PE=2 SV=1\n----FKLLLIGDSSVGKSCLLLRFADDSYVDSYISTIGVDFKiRTVELDGKTIKLQIWDTAGQERFRTITSSYYRGAHGIIIVYDVTEMESFNNVKQWLSEIDRYA-NESVCKLLVGNKCDLVeNKVVDTQTGKALADELGIPFLETSAKDSINVEQAFLTMAGEIKKK---\n>tr|A0A6P4K8H2|A0A6P4K8H2_DROBP/12-174 [subseq from] ras-related protein Rab-1A OS=Drosophila bipectinata OX=42026 GN=LOC108121574 PE=4 SV=1\n----FKLLLIGDSGVGKSCLLLRFADDTYTESYISTIGVDFKiRTIELDGKTIKLQIWDTAGQERFRTITSSYYRGAHGIIVVYDCTDQESFNNVKQWLEEIERYA-CENVNKLLVGNKSDLTTKkVVDHTTAAEYAAQLGIPFLETSAKSATNVEQAFMTMAAEIKN----\n>tr|B3LZ30|B3LZ30_DROAN/12-174 [subseq from] Uncharacterized protein OS=Drosophila ananassae OX=7217 GN=Dana\\GF17263 PE=4 SV=1\n----FKLLLIGDSGVGKSCLLLRFADDTYTESYISTIGVDFKiRTIELDGKTIKLQIWDTAGQERFRTITSSYYRGAHGIIVVYDCTDQESFNNVKQWLEEIERYA-CENVNKLLVGNKSDLTTKkVVDHTTAAEYAAQLGIPFLETSAKSATNVEQAFMTMAAEIKN----\n>tr|A0A1J4JPV8|A0A1J4JPV8_9EUKA/10-161 [subseq from] Small GTP-binding protein OS=Tritrichomonas foetus OX=1144522 GN=TRFO_33984 PE=4 SV=1\n--------MYGGGGVGKTAITLQFVKGEFTEGCIPTIEDSFEKVISLNGESVKLEIIDTAGQDDFKEMRFNYMSKVDGFIFVFSVIEPISLNQVDEIHSDALKAKGTKSVPCVIAANKADLE-KTVNMEEADELSKKLGCQVFETSAKTSLNIQKIYEELV---------\n>tr|A0A545A1B0|A0A545A1B0_9PEZI/7-172 [subseq from] Uncharacterized protein OS=Golovinomyces magnicellulatus OX=62714 GN=Golomagni_04436 PE=4 SV=1\n----RKIALVGSRSVGKSSLTVQFVDGHFVESYYPTIENTFSKIIKHQGQEYATEIIDTAGQDEYSILSSKHFIGIHGYMLVYSVASIQSFEMMQVIRDRILNHLGTDWAPVILVGNKSDLrPdQRHVSLEDGKKLAETCECSHIETSARYNENVTKAFELMISQIEKSR--\n>tr|V8NU50|V8NU50_OPHHA/25-139 [subseq from] Ras-related protein Rab-39B (Fragment) OS=Ophiophagus hannah OX=8665 GN=RAB39B PE=4 SV=1\n---QFRILLLGDSTVGKTSLLRRYTERCFIPTPCPTVGvEFYSKMVELpPGVRVKLQLWDTAGQERFRS----FYRNAVGVLLIFDMTNRRSFESIFDWYNEVTNVMDK--VIFLLVGHKCDLD------------------------------------------------\n>tr|V8NU50|V8NU50_OPHHA/151-314 [subseq from] Ras-related protein Rab-39B (Fragment) OS=Ophiophagus hannah OX=8665 GN=RAB39B PE=4 SV=1\n---QFRIIMLGDSTVGKSCLLKRYADGVFTESMNQTVGvDFYVHFLEMEPNLRVkLQFWDTAGQERFRSVTRSYYRNAAGGVLMFDLTNRASFENIRIWHQEvVDTVKPHRPV-FVLVGNKSDLEAeRKVGQKEAEKLAVSFEAKYIETSAKSSSNVEAVFQMLTLGI------\n>tr|A0A1R3RCR9|A0A1R3RCR9_ASPC5/8-172 [subseq from] Uncharacterized protein OS=Aspergillus carbonarius (strain ITEM 5010) OX=602072 GN=ASPCADRAFT_518154 PE=4 SV=1\n----RKIAIVGSRSVGKSSLTVRFVEHHFVESYYPTIENTFSRIIKYNGQDYATEIVDTAGQDEYSILNSKHFIGIHGYIIAYSVASRQSFDMVRVIRDKILNHLGADHVPLVLVGNKSDLkPeQRQVSLDEGRQLCEEFHCAFTEASARLDYNVAKAFDLMIGEIEKS---\n>tr|T1PB24|T1PB24_MUSDO/12-174 [subseq from] Ras family protein OS=Musca domestica OX=7370 GN=101892665 PE=2 SV=1\n----FKLLLIGDSGVGKSCLLLRFADDTYTESYISTIGVDFKiRTIELDGKTIKLQIWDTAGQERFRTITSSYYRGAHGIIVVYDCTDQESFNNVKQWLEEIERYA-CENVNKLLVGNKSDLTTKkVVDHTTAAEYASQLGIPFLETSAKSATNVEQAFMTMAAEIKN----\n>tr|A0A7K5VT38|A0A7K5VT38_9CORV/24-192 [subseq from] RHES protein (Fragment) OS=Platysteira castanea OX=1160851 GN=Rasd2_1 PE=4 SV=1\n---SYRMVVLGASRVGKSSIVSRFLNGRFEDQYTPTIEDFHRKVYNIRGDMYQLDILDTSGNHPFPAMRRLSILTGDVFILVFSLDNRESFDEVKRLQKQILEVksclknktKESADLPMVICGNKNDHSEifRKVRTDEGENLVSSdENCAYFEVSAKKNTNVDEMFYVLF---------\n>tr|A0A7K6JFG0|A0A7K6JFG0_9CORV/24-192 [subseq from] RHES protein (Fragment) OS=Machaerirhynchus nigripectus OX=1160894 GN=Rasd2_1 PE=4 SV=1\n---SYRMVVLGASRVGKSSIVSRFLNGRFEDQYTPTIEDFHRKVYNIRGDMYQLDILDTSGNHPFPAMRRLSILTGDVFILVFSLDNRESFDEVKRLQKQILEVksclknktKESADLPMVICGNKNDHSEifRKVRTDEGENLVSSdENCAYFEVSAKKNTNVDEMFYVLF---------\n>tr|A0A7K7XSH0|A0A7K7XSH0_9PASS/24-192 [subseq from] RHES protein (Fragment) OS=Mohoua ochrocephala OX=874463 GN=Rasd2_0 PE=4 SV=1\n---SYRMVVLGASRVGKSSIVSRFLNGRFEDQYTPTIEDFHRKVYNIRGDMYQLDILDTSGNHPFPAMRRLSILTGDVFILVFSLDNRESFDEVKRLQKQILEVksclknktKESADLPMVICGNKNDHSEifRKVRTDEGENLVSSdENCAYFEVSAKKNTNVDEMFYVLF---------\n>tr|A0A7K8CXA9|A0A7K8CXA9_9CORV/24-192 [subseq from] RHES protein (Fragment) OS=Eulacestoma nigropectus OX=461239 GN=Rasd2_0 PE=4 SV=1\n---SYRMVVLGASRVGKSSIVSRFLNGRFEDQYTPTIEDFHRKVYNIRGDMYQLDILDTSGNHPFPAMRRLSILTGDVFILVFSLDNRESFDEVKRLQKQILEVksclknktKESADLPMVICGNKNDHSEifRKVRTDEGENLVSSdENCAYFEVSAKKNTNVDEMFYVLF---------\n>tr|A0A7K8M2Q4|A0A7K8M2Q4_9CORV/24-192 [subseq from] RHES protein (Fragment) OS=Ptilorrhoa leucosticta OX=449384 GN=Rasd2_0 PE=4 SV=1\n---SYRMVVLGASRVGKSSIVSRFLNGRFEDQYTPTIEDFHRKVYNIRGDMYQLDILDTSGNHPFPAMRRLSILTGDVFILVFSLDNRESFDEVKRLQKQILEVksclknktKESADLPMVICGNKNDHSEifRKVRTDEGENLVSSdENCAYFEVSAKKNTNVDEMFYVLF---------\n>tr|A0A7K9IW47|A0A7K9IW47_9CORV/24-192 [subseq from] RHES protein (Fragment) OS=Myiagra hebetior OX=381031 GN=Rasd2_0 PE=4 SV=1\n---SYRMVVLGASRVGKSSIVSRFLNGRFEDQYTPTIEDFHRKVYNIRGDMYQLDILDTSGNHPFPAMRRLSILTGDVFILVFSLDNRESFDEVKRLQKQILEVksclknktKESADLPMVICGNKNDHSEifRKVRTDEGENLVSSdENCAYFEVSAKKNTNVDEMFYVLF---------\n>tr|A0A7K9W6W5|A0A7K9W6W5_9PASS/24-192 [subseq from] RHES protein (Fragment) OS=Rhipidura dahli OX=667186 GN=Rasd2_0 PE=4 SV=1\n---SYRMVVLGASRVGKSSIVSRFLNGRFEDQYTPTIEDFHRKVYNIRGDMYQLDILDTSGNHPFPAMRRLSILTGDVFILVFSLDNRESFDEVKRLQKQILEVksclknktKESADLPMVICGNKNDHSEifRKVRTDEGENLVSSdENCAYFEVSAKKNTNVDEMFYVLF---------\n>tr|A0A7L1AWK0|A0A7L1AWK0_GYMTI/24-192 [subseq from] RHES protein (Fragment) OS=Gymnorhina tibicen OX=9132 GN=Rasd2_1 PE=4 SV=1\n---SYRMVVLGASRVGKSSIVSRFLNGRFEDQYTPTIEDFHRKVYNIRGDMYQLDILDTSGNHPFPAMRRLSILTGDVFILVFSLDNRESFDEVKRLQKQILEVksclknktKESADLPMVICGNKNDHSEifRKVRTDEGENLVSSdENCAYFEVSAKKNTNVDEMFYVLF---------\n>tr|A0A7L2SAR9|A0A7L2SAR9_9PASS/24-192 [subseq from] RHES protein (Fragment) OS=Mystacornis crossleyi OX=98133 GN=Rasd2_0 PE=4 SV=1\n---SYRMVVLGASRVGKSSIVSRFLNGRFEDQYTPTIEDFHRKVYNIRGDMYQLDILDTSGNHPFPAMRRLSILTGDVFILVFSLDNRESFDEVKRLQKQILEVksclknktKESADLPMVICGNKNDHSEifRKVRTDEGENLVSSdENCAYFEVSAKKNTNVDEMFYVLF---------\n>tr|A0A7K6FAD3|A0A7K6FAD3_9CORV/24-192 [subseq from] RHES protein (Fragment) OS=Daphoenositta chrysoptera OX=254528 GN=Rasd2_1 PE=4 SV=1\n---SYRMVVLGASRVGKSSIVSRFLNGRFEDQYTPTIEDFHRKVYNIRGDMYQLDILDTSGNHPFPAMRRLSILTGDVFILVFSLDNRESFDEVKRLQKQILEVksclknktKESADLPMVICGNKNDHSEifRKVRTDEGENLVSSdENCAYFEVSAKKNTNVDEMFYVLF---------\n>tr|A0A3B0KNP9|A0A3B0KNP9_DROGU/12-174 [subseq from] Blast:Ras-related protein Rab-1A OS=Drosophila guanche OX=7266 GN=DGUA_6G016062 PE=4 SV=1\n----FKLLLIGDSGVGKSCLLLRFADDTYTESYISTIGVDFKiRTIELDGKTIKLQIWDTAGQERFRTITSSYYRGAHGIIVVYDCTDQESFNNVKQWLEEIERYA-CENVNKLLVGNKSDLTTKkVVDHTTAAEYAAQLGIPFLETSAKSATNVEQAFMTMAAEIKN----\n>tr|A0A6I8UMY2|A0A6I8UMY2_DROPS/12-174 [subseq from] ras-related protein Rab-1A OS=Drosophila pseudoobscura pseudoobscura OX=46245 GN=LOC4800856 PE=4 SV=1\n----FKLLLIGDSGVGKSCLLLRFADDTYTESYISTIGVDFKiRTIELDGKTIKLQIWDTAGQERFRTITSSYYRGAHGIIVVYDCTDQESFNNVKQWLEEIERYA-CENVNKLLVGNKSDLTTKkVVDHTTAAEYAAQLGIPFLETSAKSATNVEQAFMTMAAEIKN----\n>tr|A0A6P5W392|A0A6P5W392_DROOB/12-174 [subseq from] ras-related protein Rab-1A OS=Drosophila obscura OX=7282 GN=LOC111080470 PE=4 SV=1\n----FKLLLIGDSGVGKSCLLLRFADDTYTESYISTIGVDFKiRTIELDGKTIKLQIWDTAGQERFRTITSSYYRGAHGIIVVYDCTDQESFNNVKQWLEEIERYA-CENVNKLLVGNKSDLTTKkVVDHTTAAEYAAQLGIPFLETSAKSATNVEQAFMTMAAEIKN----\n>tr|B4GZ91|B4GZ91_DROPE/12-174 [subseq from] GL27164 OS=Drosophila persimilis OX=7234 GN=Dper\\GL27164 PE=4 SV=1\n----FKLLLIGDSGVGKSCLLLRFADDTYTESYISTIGVDFKiRTIELDGKTIKLQIWDTAGQERFRTITSSYYRGAHGIIVVYDCTDQESFNNVKQWLEEIERYA-CENVNKLLVGNKSDLTTKkVVDHTTAAEYAAQLGIPFLETSAKSATNVEQAFMTMAAEIKN----\n>tr|A0A2P2K6D8|A0A2P2K6D8_RHIMU/9-172 [subseq from] Uncharacterized protein OS=Rhizophora mucronata OX=61149 PE=4 SV=1\n----FKLLLIGDSSVGKSCLLLRFADDSYVDSYISTIGVDFKiRTVELDGKTIKLQIWDTAGQERFRTITSSYYRGAHGIIIVYDVTEMESFNNVKQWLNEIDRYAN-DTVCKLLVGNKCDLVeNKVVDTQTAKAFADELGIPFLETSAKDSINVEQAFLTMAGEIRKR---\n>tr|A0A6J2TF00|A0A6J2TF00_DROLE/12-174 [subseq from] ras-related protein Rab-1A OS=Drosophila lebanonensis OX=7225 GN=LOC115623675 PE=4 SV=1\n----FKLLLIGDSGVGKSCLLLRFADDTYTESYISTIGVDFKiRTIELDGKTIKLQIWDTAGQERFRTITSSYYRGAHGIIVVYDCTDQESFNNVKQWLEEIERYA-CENVNKLLVGNKSDLTTKkVVDHTTAAEYATQLGIPFLETSAKSATNVEQAFMTMAAEIKN----\n>tr|A0A0C4FE03|A0A0C4FE03_PUCT1/27-188 [subseq from] Uncharacterized protein OS=Puccinia triticina (isolate 1-1 / race 1 (BBBD)) OX=630390 PE=4 SV=1\n-----RIALLGSRSVGKSSLAVQFVDEHFVESYYPTIEHSFSKTVELNGRLFNLEILDTAGHDEFTILDSRQAIGLDGWALVYSINSRTSFDMVAIIRDKILGFIGAEHVPMVLIANKTDLESqRQISTEEGQSLAAEWKCGFAEASARSGENVMNSFLLALIEVEK----\n>tr|A0A1E3PNQ4|A0A1E3PNQ4_9ASCO/10-181 [subseq from] Ras-domain-containing protein OS=Nadsonia fulvescens var. elongata DSM 6958 OX=857566 GN=NADFUDRAFT_82551 PE=4 SV=1\n-----RILILGDGGTGKSCITLQLVRNRWIDEYDPTIEDRYVTTRVVDGINYNLNIIDTAGQEEYRDMLSPLFNGDsfiDGYLMVYDITSPTSLEALEYFNDLIDKTMEvqyqsNKPSPIKLVaGNKCDLVSeRLISSQQGLTWARNHGCGFIETSAKQMVNIEEALQLMIRKIAQE---\n>tr|A0A0M9F295|A0A0M9F295_FUSLA/7-171 [subseq from] Uncharacterized protein OS=Fusarium langsethiae OX=179993 GN=FLAG1_02395 PE=4 SV=1\n----RKVAIVGSRSVGKSSLAVRFVDGHFVDSYYPTIENTFSKMIKYKGQDYSTEIVDTAGQDEYSILNSKHFIGIHGYMLVYSVSSLPSFEMVQVIREKILNHLGTDSVPICIVGNKSDLrPeQRQVTPEDGQKLSEKIQCGWTEASARYNENVGKAFELLIGQIEKS---\n>tr|A0A1B8AE19|A0A1B8AE19_FUSPO/7-171 [subseq from] Uncharacterized protein OS=Fusarium poae OX=36050 GN=FPOA_10447 PE=4 SV=1\n----RKVAIVGSRSVGKSSLAVRFVDGHFVDSYYPTIENTFSKMIKYKGQDYSTEIVDTAGQDEYSILNSKHFIGIHGYMLVYSVSSLPSFEMVQVIREKILNHLGTDSVPICIVGNKSDLrPeQRQVTPEDGQKLSEKIQCGWTEASARYNENVGKAFELLIGQIEKS---\n>tr|A0A2H3HCT3|A0A2H3HCT3_GIBZA/7-171 [subseq from] Uncharacterized protein OS=Gibberella zeae OX=5518 GN=FGRA07_02152 PE=4 SV=1\n----RKVAIVGSRSVGKSSLAVRFVDGHFVDSYYPTIENTFSKMIKYKGQDYSTEIVDTAGQDEYSILNSKHFIGIHGYMLVYSVSSLPSFEMVQVIREKILNHLGTDSVPICIVGNKSDLrPeQRQVTPEDGQKLSEKIQCGWTEASARYNENVGKAFELLIGQIEKS---\n>tr|A0A2L2T0W2|A0A2L2T0W2_9HYPO/7-171 [subseq from] Uncharacterized protein OS=Fusarium venenatum OX=56646 PE=4 SV=1\n----RKVAIVGSRSVGKSSLAVRFVDGHFVDSYYPTIENTFSKMIKYKGQDYSTEIVDTAGQDEYSILNSKHFIGIHGYMLVYSVSSLPSFEMVQVIREKILNHLGTDSVPICIVGNKSDLrPeQRQVTPEDGQKLSEKIQCGWTEASARYNENVGKAFELLIGQIEKS---\n>tr|A0A2T4H2X1|A0A2T4H2X1_FUSCU/7-171 [subseq from] GTP-binding protein rhb1 OS=Fusarium culmorum OX=5516 GN=FCULG_00007837 PE=4 SV=1\n----RKVAIVGSRSVGKSSLAVRFVDGHFVDSYYPTIENTFSKMIKYKGQDYSTEIVDTAGQDEYSILNSKHFIGIHGYMLVYSVSSLPSFEMVQVIREKILNHLGTDSVPICIVGNKSDLrPeQRQVTPEDGQKLSEKIQCGWTEASARYNENVGKAFELLIGQIEKS---\n>tr|A0A366R3D7|A0A366R3D7_9HYPO/7-171 [subseq from] Uncharacterized protein OS=Fusarium coffeatum OX=231269 GN=FIESC28_09076 PE=4 SV=1\n----RKVAIVGSRSVGKSSLAVRFVDGHFVDSYYPTIENTFSKMIKYKGQDYSTEIVDTAGQDEYSILNSKHFIGIHGYMLVYSVSSLPSFEMVQVIREKILNHLGTDSVPICIVGNKSDLrPeQRQVTPEDGQKLSEKIQCGWTEASARYNENVGKAFELLIGQIEKS---\n>tr|A0A395N380|A0A395N380_9HYPO/7-171 [subseq from] GTP-binding protein rhb1 OS=Fusarium flagelliforme OX=2675880 GN=FIE12Z_1075 PE=4 SV=1\n----RKVAIVGSRSVGKSSLAVRFVDGHFVDSYYPTIENTFSKMIKYKGQDYSTEIVDTAGQDEYSILNSKHFIGIHGYMLVYSVSSLPSFEMVQVIREKILNHLGTDSVPICIVGNKSDLrPeQRQVTPEDGQKLSEKIQCGWTEASARYNENVGKAFELLIGQIEKS---\n>tr|A0A395RY06|A0A395RY06_FUSSP/7-171 [subseq from] GTP-binding rhb1 OS=Fusarium sporotrichioides OX=5514 GN=FSPOR_7436 PE=4 SV=1\n----RKVAIVGSRSVGKSSLAVRFVDGHFVDSYYPTIENTFSKMIKYKGQDYSTEIVDTAGQDEYSILNSKHFIGIHGYMLVYSVSSLPSFEMVQVIREKILNHLGTDSVPICIVGNKSDLrPeQRQVTPEDGQKLSEKIQCGWTEASARYNENVGKAFELLIGQIEKS---\n>tr|A0A7S8DRI6|A0A7S8DRI6_FUSPS/7-171 [subseq from] Uncharacterized protein OS=Fusarium pseudograminearum OX=101028 GN=HYE68_004214 PE=4 SV=1\n----RKVAIVGSRSVGKSSLAVRFVDGHFVDSYYPTIENTFSKMIKYKGQDYSTEIVDTAGQDEYSILNSKHFIGIHGYMLVYSVSSLPSFEMVQVIREKILNHLGTDSVPICIVGNKSDLrPeQRQVTPEDGQKLSEKIQCGWTEASARYNENVGKAFELLIGQIEKS---\n>tr|I1RTG9|I1RTG9_GIBZE/7-171 [subseq from] Uncharacterized protein OS=Gibberella zeae (strain ATCC MYA-4620 / CBS 123657 / FGSC 9075 / NRRL 31084 / PH-1) OX=229533 GN=FG07473.1 PE=4 SV=1\n----RKVAIVGSRSVGKSSLAVRFVDGHFVDSYYPTIENTFSKMIKYKGQDYSTEIVDTAGQDEYSILNSKHFIGIHGYMLVYSVSSLPSFEMVQVIREKILNHLGTDSVPICIVGNKSDLrPeQRQVTPEDGQKLSEKIQCGWTEASARYNENVGKAFELLIGQIEKS---\n>tr|K3VDA7|K3VDA7_FUSPC/7-171 [subseq from] Uncharacterized protein OS=Fusarium pseudograminearum (strain CS3096) OX=1028729 GN=FPSE_09437 PE=4 SV=1\n----RKVAIVGSRSVGKSSLAVRFVDGHFVDSYYPTIENTFSKMIKYKGQDYSTEIVDTAGQDEYSILNSKHFIGIHGYMLVYSVSSLPSFEMVQVIREKILNHLGTDSVPICIVGNKSDLrPeQRQVTPEDGQKLSEKIQCGWTEASARYNENVGKAFELLIGQIEKS---\n>tr|A0A7K6L6Y0|A0A7K6L6Y0_9CORV/24-192 [subseq from] RHES protein (Fragment) OS=Falcunculus frontatus OX=254539 GN=Rasd2_0 PE=4 SV=1\n---SYRMVVLGASRVGKSSIVSRFLNGRFEDQYTPTIEDFHRKVYNIRGDMYQLDILDTSGNHPFPAMRRLSILTGDVFILVFSLDNRESFDEVKRLQKQILEVksclknktKESADLPMVICGNKNDHSEifRKVRTDEGENLVSSdENCAYFEVSAKKNTNVDEMFYVLF---------\n>tr|A0A7R7VFG7|A0A7R7VFG7_ASPCH/7-172 [subseq from] GTP-binding protein OS=Aspergillus chevalieri OX=182096 GN=RHB1 PE=4 SV=1\n---QRKIAIVGSRSVGKSSLTVRFVEHHFVESYYPTIENTFSRIIKYNGQDFATEIVDTAGQDEYSILNSKHFIGIHGYIIAYSVASRQSFDMVRVIRDKILNHLGADYVPLVIVGNKSDLkPeQRQVSLDEGRQLGEEFHCAFTEASARLGYNVDKTFDLIIGEIEKS---\n>tr|A9PFI0|A9PFI0_POPTR/9-172 [subseq from] Uncharacterized protein OS=Populus trichocarpa OX=3694 GN=POPTR_003G004000 PE=2 SV=1\n----FKLLLIGDSSVGKSCLLLRFADDSYVDSYISTIGVDFKiRTVEQDGKTSKLQIWDTAGQERFRTITSSYYRGAHGIIIVYDVTEMESFNNVKQWLNEIDRYAN-DSVCKLLVGNKCDLVeNKVVDTQTAKAFADELGIPFLETSAKDSINVEQAFLTMAGEIKKK---\n>tr|A0A1V6XW50|A0A1V6XW50_PENNA/6-180 [subseq from] Uncharacterized protein OS=Penicillium nalgiovense OX=60175 GN=PENNAL_c0052G06234 PE=4 SV=1\n-----TLVVVGDEGVGKSALAVRFCLDQFAEGFEPTLDDSYRTRMVVDNRPCILEIIDTAGRGEYAALREDYIRDGDAFIIAYSVTSRESFSHVRTYHGDIKQVKKDMEVehtlklspskrpirsPIILVGTKTDVQAhREVSYKEGRMLSKSLGCWFYETSPKSTPSTIDRLRQLSRSI------\n>tr|A0A6S6V3H1|A0A6S6V3H1_9PLEO/7-171 [subseq from] Rheb small monomeric GTPase RhbA OS=Pyrenophora teres f. maculata OX=97480 GN=PTMSG1_01670 PE=4 SV=1\n----RKMAIVGSRAVGKSSLTVQFVDGHFVDSYYPTIENTFSKMIKYKNQEFATEIIDTAGQDEYSILNSKHFIGIHGYMIVYSVASKQSFEMARIIRDKILNHLAVEWVPLVIVGNKSDLrPeQRQVTPEDGRALAAEFKCAWTEASARYNENVQKAFELMVAEVERS---\n>tr|A0A7K4PV11|A0A7K4PV11_MELMO/2-153 [subseq from] RHEB protein (Fragment) OS=Melospiza melodia OX=44397 GN=Rheb PE=4 SV=1\n---------------GKSSLTIQFVEGQFVDSYDPTIENTFTKLITVNGQEYHLQLVDTAGQDEYSIFPQTYSIDINGYILVYSVTSIKSFEVIKVIHGKLLDMVGKVQIPIMLVGNKKDLHmERVISYEEGKALAESWNAAFLESSAKENQTAVDVFKRIILEAEK----\n>tr|A0A7K4QFD7|A0A7K4QFD7_9TYRA/2-153 [subseq from] RHEB protein (Fragment) OS=Neopipo cinnamomea OX=456388 GN=Rheb PE=4 SV=1\n---------------GKSSLTIQFVEGQFVDSYDPTIENTFTKLITVNGQEYHLQLVDTAGQDEYSIFPQTYSIDINGYILVYSVTSIKSFEVIKVIHGKLLDMVGKVQIPIMLVGNKKDLHmERVISYEEGKALAESWNAAFLESSAKENQTAVDVFKRIILEAEK----\n>tr|A0A7K4S607|A0A7K4S607_COLPI/2-153 [subseq from] RHEB protein (Fragment) OS=Columbina picui OX=115618 GN=Rheb PE=4 SV=1\n---------------GKSSLTIQFVEGQFVDSYDPTIENTFTKLITVNGQEYHLQLVDTAGQDEYSIFPQTYSIDINGYILVYSVTSIKSFEVIKVIHGKLLDMVGKVQIPIMLVGNKKDLHmERVISYEEGKALAESWNAAFLESSAKENQTAVDVFKRIILEAEK----\n>tr|A0A7K4TA33|A0A7K4TA33_9CHAR/2-153 [subseq from] RHEB protein (Fragment) OS=Burhinus bistriatus OX=240201 GN=Rheb PE=4 SV=1\n---------------GKSSLTIQFVEGQFVDSYDPTIENTFTKLITVNGQEYHLQLVDTAGQDEYSIFPQTYSIDINGYILVYSVTSIKSFEVIKVIHGKLLDMVGKVQIPIMLVGNKKDLHmERVISYEEGKALAESWNAAFLESSAKENQTAVDVFKRIILEAEK----\n>tr|A0A7K4TQ70|A0A7K4TQ70_9SYLV/2-153 [subseq from] RHEB protein (Fragment) OS=Sinosuthora webbiana OX=337173 GN=Rheb PE=4 SV=1\n---------------GKSSLTIQFVEGQFVDSYDPTIENTFTKLITVNGQEYHLQLVDTAGQDEYSIFPQTYSIDINGYILVYSVTSIKSFEVIKVIHGKLLDMVGKVQIPIMLVGNKKDLHmERVISYEEGKALAESWNAAFLESSAKENQTAVDVFKRIILEAEK----\n>tr|A0A7K4WG76|A0A7K4WG76_9TYRA/2-153 [subseq from] RHEB protein (Fragment) OS=Tachuris rubrigastra OX=495162 GN=Rheb PE=4 SV=1\n---------------GKSSLTIQFVEGQFVDSYDPTIENTFTKLITVNGQEYHLQLVDTAGQDEYSIFPQTYSIDINGYILVYSVTSIKSFEVIKVIHGKLLDMVGKVQIPIMLVGNKKDLHmERVISYEEGKALAESWNAAFLESSAKENQTAVDVFKRIILEAEK----\n>tr|A0A7K4Y2F0|A0A7K4Y2F0_REGSA/2-153 [subseq from] RHEB protein (Fragment) OS=Regulus satrapa OX=13245 GN=Rheb PE=4 SV=1\n---------------GKSSLTIQFVEGQFVDSYDPTIENTFTKLITVNGQEYHLQLVDTAGQDEYSIFPQTYSIDINGYILVYSVTSIKSFEVIKVIHGKLLDMVGKVQIPIMLVGNKKDLHmERVISYEEGKALAESWNAAFLESSAKENQTAVDVFKRIILEAEK----\n>tr|A0A7K4Z8C2|A0A7K4Z8C2_BUCAB/2-153 [subseq from] RHEB protein (Fragment) OS=Bucorvus abyssinicus OX=153643 GN=Rheb PE=4 SV=1\n---------------GKSSLTIQFVEGQFVDSYDPTIENTFTKLITVNGQEYHLQLVDTAGQDEYSIFPQTYSIDINGYILVYSVTSIKSFEVIKVIHGKLLDMVGKVQIPIMLVGNKKDLHmERVISYEEGKALAESWNAAFLESSAKENQTAVDVFKRIILEAEK----\n>tr|A0A7K4ZHW0|A0A7K4ZHW0_9AVES/2-153 [subseq from] RHEB protein (Fragment) OS=Centropus unirufus OX=1118519 GN=Rheb PE=4 SV=1\n---------------GKSSLTIQFVEGQFVDSYDPTIENTFTKLITVNGQEYHLQLVDTAGQDEYSIFPQTYSIDINGYILVYSVTSIKSFEVIKVIHGKLLDMVGKVQIPIMLVGNKKDLHmERVISYEEGKALAESWNAAFLESSAKENQTAVDVFKRIILEAEK----\n>tr|A0A7K5ALE6|A0A7K5ALE6_9FURN/2-153 [subseq from] RHEB protein (Fragment) OS=Furnarius figulus OX=463165 GN=Rheb PE=4 SV=1\n---------------GKSSLTIQFVEGQFVDSYDPTIENTFTKLITVNGQEYHLQLVDTAGQDEYSIFPQTYSIDINGYILVYSVTSIKSFEVIKVIHGKLLDMVGKVQIPIMLVGNKKDLHmERVISYEEGKALAESWNAAFLESSAKENQTAVDVFKRIILEAEK----\n>tr|A0A7K5C5L2|A0A7K5C5L2_MOTAL/2-153 [subseq from] RHEB protein (Fragment) OS=Motacilla alba OX=45807 GN=Rheb PE=4 SV=1\n---------------GKSSLTIQFVEGQFVDSYDPTIENTFTKLITVNGQEYHLQLVDTAGQDEYSIFPQTYSIDINGYILVYSVTSIKSFEVIKVIHGKLLDMVGKVQIPIMLVGNKKDLHmERVISYEEGKALAESWNAAFLESSAKENQTAVDVFKRIILEAEK----\n>tr|A0A7K5EE51|A0A7K5EE51_POLCE/2-153 [subseq from] RHEB protein (Fragment) OS=Polioptila caerulea OX=66707 GN=Rheb PE=4 SV=1\n---------------GKSSLTIQFVEGQFVDSYDPTIENTFTKLITVNGQEYHLQLVDTAGQDEYSIFPQTYSIDINGYILVYSVTSIKSFEVIKVIHGKLLDMVGKVQIPIMLVGNKKDLHmERVISYEEGKALAESWNAAFLESSAKENQTAVDVFKRIILEAEK----\n>tr|A0A7K5F982|A0A7K5F982_PROAR/2-153 [subseq from] RHEB protein (Fragment) OS=Probosciger aterrimus OX=141839 GN=Rheb PE=4 SV=1\n---------------GKSSLTIQFVEGQFVDSYDPTIENTFTKLITVNGQEYHLQLVDTAGQDEYSIFPQTYSIDINGYILVYSVTSIKSFEVIKVIHGKLLDMVGKVQIPIMLVGNKKDLHmERVISYEEGKALAESWNAAFLESSAKENQTAVDVFKRIILEAEK----\n>tr|A0A7K5GJG5|A0A7K5GJG5_9AVES/2-153 [subseq from] RHEB protein (Fragment) OS=Chunga burmeisteri OX=1352770 GN=Rheb PE=4 SV=1\n---------------GKSSLTIQFVEGQFVDSYDPTIENTFTKLITVNGQEYHLQLVDTAGQDEYSIFPQTYSIDINGYILVYSVTSIKSFEVIKVIHGKLLDMVGKVQIPIMLVGNKKDLHmERVISYEEGKALAESWNAAFLESSAKENQTAVDVFKRIILEAEK----\n>tr|A0A7K5HUF6|A0A7K5HUF6_CROSL/2-153 [subseq from] RHEB protein (Fragment) OS=Crotophaga sulcirostris OX=33598 GN=Rheb PE=4 SV=1\n---------------GKSSLTIQFVEGQFVDSYDPTIENTFTKLITVNGQEYHLQLVDTAGQDEYSIFPQTYSIDINGYILVYSVTSIKSFEVIKVIHGKLLDMVGKVQIPIMLVGNKKDLHmERVISYEEGKALAESWNAAFLESSAKENQTAVDVFKRIILEAEK----\n>tr|A0A7K5JF77|A0A7K5JF77_TOXRE/2-153 [subseq from] RHEB protein (Fragment) OS=Toxostoma redivivum OX=99882 GN=Rheb PE=4 SV=1\n---------------GKSSLTIQFVEGQFVDSYDPTIENTFTKLITVNGQEYHLQLVDTAGQDEYSIFPQTYSIDINGYILVYSVTSIKSFEVIKVIHGKLLDMVGKVQIPIMLVGNKKDLHmERVISYEEGKALAESWNAAFLESSAKENQTAVDVFKRIILEAEK----\n>tr|A0A7K5JIW1|A0A7K5JIW1_9TYRA/2-153 [subseq from] RHEB protein (Fragment) OS=Mionectes macconnelli OX=254557 GN=Rheb PE=4 SV=1\n---------------GKSSLTIQFVEGQFVDSYDPTIENTFTKLITVNGQEYHLQLVDTAGQDEYSIFPQTYSIDINGYILVYSVTSIKSFEVIKVIHGKLLDMVGKVQIPIMLVGNKKDLHmERVISYEEGKALAESWNAAFLESSAKENQTAVDVFKRIILEAEK----\n>tr|A0A7K5L184|A0A7K5L184_VIRAL/2-153 [subseq from] RHEB protein (Fragment) OS=Vireo altiloquus OX=34956 GN=Rheb PE=4 SV=1\n---------------GKSSLTIQFVEGQFVDSYDPTIENTFTKLITVNGQEYHLQLVDTAGQDEYSIFPQTYSIDINGYILVYSVTSIKSFEVIKVIHGKLLDMVGKVQIPIMLVGNKKDLHmERVISYEEGKALAESWNAAFLESSAKENQTAVDVFKRIILEAEK----\n>tr|A0A7K5MAB2|A0A7K5MAB2_CARCD/2-153 [subseq from] RHEB protein (Fragment) OS=Cardinalis cardinalis OX=98964 GN=Rheb PE=4 SV=1\n---------------GKSSLTIQFVEGQFVDSYDPTIENTFTKLITVNGQEYHLQLVDTAGQDEYSIFPQTYSIDINGYILVYSVTSIKSFEVIKVIHGKLLDMVGKVQIPIMLVGNKKDLHmERVISYEEGKALAESWNAAFLESSAKENQTAVDVFKRIILEAEK----\n>tr|A0A7K5NE47|A0A7K5NE47_CHRMC/2-153 [subseq from] RHEB protein (Fragment) OS=Chroicocephalus maculipennis OX=287016 GN=Rheb PE=4 SV=1\n---------------GKSSLTIQFVEGQFVDSYDPTIENTFTKLITVNGQEYHLQLVDTAGQDEYSIFPQTYSIDINGYILVYSVTSIKSFEVIKVIHGKLLDMVGKVQIPIMLVGNKKDLHmERVISYEEGKALAESWNAAFLESSAKENQTAVDVFKRIILEAEK----\n>tr|A0A7K5P600|A0A7K5P600_9CORV/2-153 [subseq from] RHEB protein (Fragment) OS=Erythrocercus mccallii OX=107208 GN=Rheb PE=4 SV=1\n---------------GKSSLTIQFVEGQFVDSYDPTIENTFTKLITVNGQEYHLQLVDTAGQDEYSIFPQTYSIDINGYILVYSVTSIKSFEVIKVIHGKLLDMVGKVQIPIMLVGNKKDLHmERVISYEEGKALAESWNAAFLESSAKENQTAVDVFKRIILEAEK----\n>tr|A0A7K5QMC5|A0A7K5QMC5_9PASE/2-153 [subseq from] RHEB protein (Fragment) OS=Prunella himalayana OX=670356 GN=Rheb PE=4 SV=1\n---------------GKSSLTIQFVEGQFVDSYDPTIENTFTKLITVNGQEYHLQLVDTAGQDEYSIFPQTYSIDINGYILVYSVTSIKSFEVIKVIHGKLLDMVGKVQIPIMLVGNKKDLHmERVISYEEGKALAESWNAAFLESSAKENQTAVDVFKRIILEAEK----\n>tr|A0A7K5RDF7|A0A7K5RDF7_LANLU/2-153 [subseq from] RHEB protein (Fragment) OS=Lanius ludovicianus OX=28713 GN=Rheb PE=4 SV=1\n---------------GKSSLTIQFVEGQFVDSYDPTIENTFTKLITVNGQEYHLQLVDTAGQDEYSIFPQTYSIDINGYILVYSVTSIKSFEVIKVIHGKLLDMVGKVQIPIMLVGNKKDLHmERVISYEEGKALAESWNAAFLESSAKENQTAVDVFKRIILEAEK----\n>tr|A0A7K5TIV7|A0A7K5TIV7_9FRIN/2-153 [subseq from] RHEB protein (Fragment) OS=Urocynchramus pylzowi OX=571890 GN=Rheb PE=4 SV=1\n---------------GKSSLTIQFVEGQFVDSYDPTIENTFTKLITVNGQEYHLQLVDTAGQDEYSIFPQTYSIDINGYILVYSVTSIKSFEVIKVIHGKLLDMVGKVQIPIMLVGNKKDLHmERVISYEEGKALAESWNAAFLESSAKENQTAVDVFKRIILEAEK----\n>tr|A0A7K5TS82|A0A7K5TS82_9PASS/2-153 [subseq from] RHEB protein (Fragment) OS=Cephalopterus ornatus OX=114276 GN=Rheb PE=4 SV=1\n---------------GKSSLTIQFVEGQFVDSYDPTIENTFTKLITVNGQEYHLQLVDTAGQDEYSIFPQTYSIDINGYILVYSVTSIKSFEVIKVIHGKLLDMVGKVQIPIMLVGNKKDLHmERVISYEEGKALAESWNAAFLESSAKENQTAVDVFKRIILEAEK----\n>tr|A0A7K5UXX8|A0A7K5UXX8_9CORV/2-153 [subseq from] RHEB protein (Fragment) OS=Platysteira castanea OX=1160851 GN=Rheb PE=4 SV=1\n---------------GKSSLTIQFVEGQFVDSYDPTIENTFTKLITVNGQEYHLQLVDTAGQDEYSIFPQTYSIDINGYILVYSVTSIKSFEVIKVIHGKLLDMVGKVQIPIMLVGNKKDLHmERVISYEEGKALAESWNAAFLESSAKENQTAVDVFKRIILEAEK----\n>tr|A0A7K5WMK1|A0A7K5WMK1_9SYLV/2-153 [subseq from] RHEB protein (Fragment) OS=Hylia prasina OX=208073 GN=Rheb PE=4 SV=1\n---------------GKSSLTIQFVEGQFVDSYDPTIENTFTKLITVNGQEYHLQLVDTAGQDEYSIFPQTYSIDINGYILVYSVTSIKSFEVIKVIHGKLLDMVGKVQIPIMLVGNKKDLHmERVISYEEGKALAESWNAAFLESSAKENQTAVDVFKRIILEAEK----\n>tr|A0A7K5Y3L7|A0A7K5Y3L7_9CHAR/2-153 [subseq from] RHEB protein (Fragment) OS=Dromas ardeola OX=458190 GN=Rheb PE=4 SV=1\n---------------GKSSLTIQFVEGQFVDSYDPTIENTFTKLITVNGQEYHLQLVDTAGQDEYSIFPQTYSIDINGYILVYSVTSIKSFEVIKVIHGKLLDMVGKVQIPIMLVGNKKDLHmERVISYEEGKALAESWNAAFLESSAKENQTAVDVFKRIILEAEK----\n>tr|A0A7K5Y9T8|A0A7K5Y9T8_9AVES/2-153 [subseq from] RHEB protein (Fragment) OS=Pterocles burchelli OX=2585816 GN=Rheb PE=4 SV=1\n---------------GKSSLTIQFVEGQFVDSYDPTIENTFTKLITVNGQEYHLQLVDTAGQDEYSIFPQTYSIDINGYILVYSVTSIKSFEVIKVIHGKLLDMVGKVQIPIMLVGNKKDLHmERVISYEEGKALAESWNAAFLESSAKENQTAVDVFKRIILEAEK----\n>tr|A0A7K5ZKK5|A0A7K5ZKK5_ONYCO/2-153 [subseq from] RHEB protein (Fragment) OS=Onychorhynchus coronatus OX=360224 GN=Rheb PE=4 SV=1\n---------------GKSSLTIQFVEGQFVDSYDPTIENTFTKLITVNGQEYHLQLVDTAGQDEYSIFPQTYSIDINGYILVYSVTSIKSFEVIKVIHGKLLDMVGKVQIPIMLVGNKKDLHmERVISYEEGKALAESWNAAFLESSAKENQTAVDVFKRIILEAEK----\n>tr|A0A7K6ALX8|A0A7K6ALX8_UPUEP/2-153 [subseq from] RHEB protein (Fragment) OS=Upupa epops OX=57439 GN=Rheb PE=4 SV=1\n---------------GKSSLTIQFVEGQFVDSYDPTIENTFTKLITVNGQEYHLQLVDTAGQDEYSIFPQTYSIDINGYILVYSVTSIKSFEVIKVIHGKLLDMVGKVQIPIMLVGNKKDLHmERVISYEEGKALAESWNAAFLESSAKENQTAVDVFKRIILEAEK----\n>tr|A0A7K6BTR8|A0A7K6BTR8_PTIVI/2-153 [subseq from] RHEB protein (Fragment) OS=Ptilonorhynchus violaceus OX=28724 GN=Rheb PE=4 SV=1\n---------------GKSSLTIQFVEGQFVDSYDPTIENTFTKLITVNGQEYHLQLVDTAGQDEYSIFPQTYSIDINGYILVYSVTSIKSFEVIKVIHGKLLDMVGKVQIPIMLVGNKKDLHmERVISYEEGKALAESWNAAFLESSAKENQTAVDVFKRIILEAEK----\n>tr|A0A7K6DH33|A0A7K6DH33_9PASS/2-153 [subseq from] RHEB protein (Fragment) OS=Origma solitaria OX=720586 GN=Rheb PE=4 SV=1\n---------------GKSSLTIQFVEGQFVDSYDPTIENTFTKLITVNGQEYHLQLVDTAGQDEYSIFPQTYSIDINGYILVYSVTSIKSFEVIKVIHGKLLDMVGKVQIPIMLVGNKKDLHmERVISYEEGKALAESWNAAFLESSAKENQTAVDVFKRIILEAEK----\n>tr|A0A7K6E973|A0A7K6E973_9PASS/2-153 [subseq from] RHEB protein (Fragment) OS=Grantiella picta OX=266360 GN=Rheb PE=4 SV=1\n---------------GKSSLTIQFVEGQFVDSYDPTIENTFTKLITVNGQEYHLQLVDTAGQDEYSIFPQTYSIDINGYILVYSVTSIKSFEVIKVIHGKLLDMVGKVQIPIMLVGNKKDLHmERVISYEEGKALAESWNAAFLESSAKENQTAVDVFKRIILEAEK----\n>tr|A0A7K6FFI1|A0A7K6FFI1_9CORV/2-153 [subseq from] RHEB protein (Fragment) OS=Daphoenositta chrysoptera OX=254528 GN=Rheb PE=4 SV=1\n---------------GKSSLTIQFVEGQFVDSYDPTIENTFTKLITVNGQEYHLQLVDTAGQDEYSIFPQTYSIDINGYILVYSVTSIKSFEVIKVIHGKLLDMVGKVQIPIMLVGNKKDLHmERVISYEEGKALAESWNAAFLESSAKENQTAVDVFKRIILEAEK----\n>tr|A0A7K6HLP9|A0A7K6HLP9_9PASS/2-153 [subseq from] RHEB protein (Fragment) OS=Dasyornis broadbenti OX=243059 GN=Rheb PE=4 SV=1\n---------------GKSSLTIQFVEGQFVDSYDPTIENTFTKLITVNGQEYHLQLVDTAGQDEYSIFPQTYSIDINGYILVYSVTSIKSFEVIKVIHGKLLDMVGKVQIPIMLVGNKKDLHmERVISYEEGKALAESWNAAFLESSAKENQTAVDVFKRIILEAEK----\n>tr|A0A7K6JCS5|A0A7K6JCS5_9CORV/2-153 [subseq from] RHEB protein (Fragment) OS=Machaerirhynchus nigripectus OX=1160894 GN=Rheb PE=4 SV=1\n---------------GKSSLTIQFVEGQFVDSYDPTIENTFTKLITVNGQEYHLQLVDTAGQDEYSIFPQTYSIDINGYILVYSVTSIKSFEVIKVIHGKLLDMVGKVQIPIMLVGNKKDLHmERVISYEEGKALAESWNAAFLESSAKENQTAVDVFKRIILEAEK----\n>tr|A0A7K6KEJ1|A0A7K6KEJ1_9PASE/2-153 [subseq from] RHEB protein (Fragment) OS=Oreocharis arfaki OX=979223 GN=Rheb PE=4 SV=1\n---------------GKSSLTIQFVEGQFVDSYDPTIENTFTKLITVNGQEYHLQLVDTAGQDEYSIFPQTYSIDINGYILVYSVTSIKSFEVIKVIHGKLLDMVGKVQIPIMLVGNKKDLHmERVISYEEGKALAESWNAAFLESSAKENQTAVDVFKRIILEAEK----\n>tr|A0A7K6L7Q4|A0A7K6L7Q4_9CORV/2-153 [subseq from] RHEB protein (Fragment) OS=Falcunculus frontatus OX=254539 GN=Rheb PE=4 SV=1\n---------------GKSSLTIQFVEGQFVDSYDPTIENTFTKLITVNGQEYHLQLVDTAGQDEYSIFPQTYSIDINGYILVYSVTSIKSFEVIKVIHGKLLDMVGKVQIPIMLVGNKKDLHmERVISYEEGKALAESWNAAFLESSAKENQTAVDVFKRIILEAEK----\n>tr|A0A7K6M4U1|A0A7K6M4U1_PANBI/2-153 [subseq from] RHEB protein (Fragment) OS=Panurus biarmicus OX=181101 GN=Rheb PE=4 SV=1\n---------------GKSSLTIQFVEGQFVDSYDPTIENTFTKLITVNGQEYHLQLVDTAGQDEYSIFPQTYSIDINGYILVYSVTSIKSFEVIKVIHGKLLDMVGKVQIPIMLVGNKKDLHmERVISYEEGKALAESWNAAFLESSAKENQTAVDVFKRIILEAEK----\n>tr|A0A7K6NT41|A0A7K6NT41_PEDTO/2-153 [subseq from] RHEB protein (Fragment) OS=Pedionomus torquatus OX=227192 GN=Rheb PE=4 SV=1\n---------------GKSSLTIQFVEGQFVDSYDPTIENTFTKLITVNGQEYHLQLVDTAGQDEYSIFPQTYSIDINGYILVYSVTSIKSFEVIKVIHGKLLDMVGKVQIPIMLVGNKKDLHmERVISYEEGKALAESWNAAFLESSAKENQTAVDVFKRIILEAEK----\n>tr|A0A7K6P6Q2|A0A7K6P6Q2_9CORV/2-153 [subseq from] RHEB protein (Fragment) OS=Ifrita kowaldi OX=461245 GN=Rheb PE=4 SV=1\n---------------GKSSLTIQFVEGQFVDSYDPTIENTFTKLITVNGQEYHLQLVDTAGQDEYSIFPQTYSIDINGYILVYSVTSIKSFEVIKVIHGKLLDMVGKVQIPIMLVGNKKDLHmERVISYEEGKALAESWNAAFLESSAKENQTAVDVFKRIILEAEK----\n>tr|A0A7K6QS85|A0A7K6QS85_9PASS/2-153 [subseq from] RHEB protein (Fragment) OS=Climacteris rufus OX=47695 GN=Rheb PE=4 SV=1\n---------------GKSSLTIQFVEGQFVDSYDPTIENTFTKLITVNGQEYHLQLVDTAGQDEYSIFPQTYSIDINGYILVYSVTSIKSFEVIKVIHGKLLDMVGKVQIPIMLVGNKKDLHmERVISYEEGKALAESWNAAFLESSAKENQTAVDVFKRIILEAEK----\n>tr|A0A7K6RZW1|A0A7K6RZW1_9GRUI/2-153 [subseq from] RHEB protein (Fragment) OS=Rhynochetos jubatus OX=54386 GN=Rheb PE=4 SV=1\n---------------GKSSLTIQFVEGQFVDSYDPTIENTFTKLITVNGQEYHLQLVDTAGQDEYSIFPQTYSIDINGYILVYSVTSIKSFEVIKVIHGKLLDMVGKVQIPIMLVGNKKDLHmERVISYEEGKALAESWNAAFLESSAKENQTAVDVFKRIILEAEK----\n>tr|A0A7K6SU72|A0A7K6SU72_CALNI/2-153 [subseq from] RHEB protein (Fragment) OS=Caloenas nicobarica OX=187106 GN=Rheb PE=4 SV=1\n---------------GKSSLTIQFVEGQFVDSYDPTIENTFTKLITVNGQEYHLQLVDTAGQDEYSIFPQTYSIDINGYILVYSVTSIKSFEVIKVIHGKLLDMVGKVQIPIMLVGNKKDLHmERVISYEEGKALAESWNAAFLESSAKENQTAVDVFKRIILEAEK----\n>tr|A0A7K6UL31|A0A7K6UL31_9AVES/2-153 [subseq from] RHEB protein (Fragment) OS=Aegotheles bennettii OX=48278 GN=Rheb PE=4 SV=1\n---------------GKSSLTIQFVEGQFVDSYDPTIENTFTKLITVNGQEYHLQLVDTAGQDEYSIFPQTYSIDINGYILVYSVTSIKSFEVIKVIHGKLLDMVGKVQIPIMLVGNKKDLHmERVISYEEGKALAESWNAAFLESSAKENQTAVDVFKRIILEAEK----\n>tr|A0A7K6UVQ6|A0A7K6UVQ6_9PASS/2-153 [subseq from] RHEB protein (Fragment) OS=Notiomystis cincta OX=366454 GN=Rheb PE=4 SV=1\n---------------GKSSLTIQFVEGQFVDSYDPTIENTFTKLITVNGQEYHLQLVDTAGQDEYSIFPQTYSIDINGYILVYSVTSIKSFEVIKVIHGKLLDMVGKVQIPIMLVGNKKDLHmERVISYEEGKALAESWNAAFLESSAKENQTAVDVFKRIILEAEK----\n>tr|A0A7K6W490|A0A7K6W490_STECA/2-153 [subseq from] RHEB protein (Fragment) OS=Steatornis caripensis OX=48435 GN=Rheb PE=4 SV=1\n---------------GKSSLTIQFVEGQFVDSYDPTIENTFTKLITVNGQEYHLQLVDTAGQDEYSIFPQTYSIDINGYILVYSVTSIKSFEVIKVIHGKLLDMVGKVQIPIMLVGNKKDLHmERVISYEEGKALAESWNAAFLESSAKENQTAVDVFKRIILEAEK----\n>tr|A0A7K6XU63|A0A7K6XU63_9PASE/2-153 [subseq from] RHEB protein (Fragment) OS=Promerops cafer OX=254652 GN=Rheb PE=4 SV=1\n---------------GKSSLTIQFVEGQFVDSYDPTIENTFTKLITVNGQEYHLQLVDTAGQDEYSIFPQTYSIDINGYILVYSVTSIKSFEVIKVIHGKLLDMVGKVQIPIMLVGNKKDLHmERVISYEEGKALAESWNAAFLESSAKENQTAVDVFKRIILEAEK----\n>tr|A0A7K6YIV2|A0A7K6YIV2_ALCTO/2-153 [subseq from] RHEB protein (Fragment) OS=Alca torda OX=28689 GN=Rheb PE=4 SV=1\n---------------GKSSLTIQFVEGQFVDSYDPTIENTFTKLITVNGQEYHLQLVDTAGQDEYSIFPQTYSIDINGYILVYSVTSIKSFEVIKVIHGKLLDMVGKVQIPIMLVGNKKDLHmERVISYEEGKALAESWNAAFLESSAKENQTAVDVFKRIILEAEK----\n>tr|A0A7K6ZJ81|A0A7K6ZJ81_9AVES/2-153 [subseq from] RHEB protein (Fragment) OS=Nothoprocta pentlandii OX=2585814 GN=Rheb PE=4 SV=1\n---------------GKSSLTIQFVEGQFVDSYDPTIENTFTKLITVNGQEYHLQLVDTAGQDEYSIFPQTYSIDINGYILVYSVTSIKSFEVIKVIHGKLLDMVGKVQIPIMLVGNKKDLHmERVISYEEGKALAESWNAAFLESSAKENQTAVDVFKRIILEAEK----\n>tr|A0A7K7AJ48|A0A7K7AJ48_9AVES/2-153 [subseq from] RHEB protein (Fragment) OS=Nothoprocta ornata OX=83376 GN=Rheb PE=4 SV=1\n---------------GKSSLTIQFVEGQFVDSYDPTIENTFTKLITVNGQEYHLQLVDTAGQDEYSIFPQTYSIDINGYILVYSVTSIKSFEVIKVIHGKLLDMVGKVQIPIMLVGNKKDLHmERVISYEEGKALAESWNAAFLESSAKENQTAVDVFKRIILEAEK----\n>tr|A0A7K7BTS1|A0A7K7BTS1_APHCE/2-153 [subseq from] RHEB protein (Fragment) OS=Aphelocoma coerulescens OX=39617 GN=Rheb PE=4 SV=1\n---------------GKSSLTIQFVEGQFVDSYDPTIENTFTKLITVNGQEYHLQLVDTAGQDEYSIFPQTYSIDINGYILVYSVTSIKSFEVIKVIHGKLLDMVGKVQIPIMLVGNKKDLHmERVISYEEGKALAESWNAAFLESSAKENQTAVDVFKRIILEAEK----\n>tr|A0A7K7E974|A0A7K7E974_9SYLV/2-153 [subseq from] RHEB protein (Fragment) OS=Sylvia atricapilla OX=48155 GN=Rheb PE=4 SV=1\n---------------GKSSLTIQFVEGQFVDSYDPTIENTFTKLITVNGQEYHLQLVDTAGQDEYSIFPQTYSIDINGYILVYSVTSIKSFEVIKVIHGKLLDMVGKVQIPIMLVGNKKDLHmERVISYEEGKALAESWNAAFLESSAKENQTAVDVFKRIILEAEK----\n>tr|A0A7K7FHC4|A0A7K7FHC4_CHIMN/2-153 [subseq from] RHEB protein (Fragment) OS=Chionis minor OX=227182 GN=Rheb PE=4 SV=1\n---------------GKSSLTIQFVEGQFVDSYDPTIENTFTKLITVNGQEYHLQLVDTAGQDEYSIFPQTYSIDINGYILVYSVTSIKSFEVIKVIHGKLLDMVGKVQIPIMLVGNKKDLHmERVISYEEGKALAESWNAAFLESSAKENQTAVDVFKRIILEAEK----\n>tr|A0A7K7GC16|A0A7K7GC16_ERIRU/2-153 [subseq from] RHEB protein (Fragment) OS=Erithacus rubecula OX=37610 GN=Rheb PE=4 SV=1\n---------------GKSSLTIQFVEGQFVDSYDPTIENTFTKLITVNGQEYHLQLVDTAGQDEYSIFPQTYSIDINGYILVYSVTSIKSFEVIKVIHGKLLDMVGKVQIPIMLVGNKKDLHmERVISYEEGKALAESWNAAFLESSAKENQTAVDVFKRIILEAEK----\n>tr|A0A7K7I6A0|A0A7K7I6A0_9PASS/2-153 [subseq from] RHEB protein (Fragment) OS=Rhegmatorhina hoffmannsi OX=468512 GN=Rheb PE=4 SV=1\n---------------GKSSLTIQFVEGQFVDSYDPTIENTFTKLITVNGQEYHLQLVDTAGQDEYSIFPQTYSIDINGYILVYSVTSIKSFEVIKVIHGKLLDMVGKVQIPIMLVGNKKDLHmERVISYEEGKALAESWNAAFLESSAKENQTAVDVFKRIILEAEK----\n>tr|A0A7K7J1G1|A0A7K7J1G1_LOXCU/2-153 [subseq from] RHEB protein (Fragment) OS=Loxia curvirostra OX=64802 GN=Rheb PE=4 SV=1\n---------------GKSSLTIQFVEGQFVDSYDPTIENTFTKLITVNGQEYHLQLVDTAGQDEYSIFPQTYSIDINGYILVYSVTSIKSFEVIKVIHGKLLDMVGKVQIPIMLVGNKKDLHmERVISYEEGKALAESWNAAFLESSAKENQTAVDVFKRIILEAEK----\n>tr|A0A7K7JFA4|A0A7K7JFA4_AGEPH/2-153 [subseq from] RHEB protein (Fragment) OS=Agelaius phoeniceus OX=39638 GN=Rheb PE=4 SV=1\n---------------GKSSLTIQFVEGQFVDSYDPTIENTFTKLITVNGQEYHLQLVDTAGQDEYSIFPQTYSIDINGYILVYSVTSIKSFEVIKVIHGKLLDMVGKVQIPIMLVGNKKDLHmERVISYEEGKALAESWNAAFLESSAKENQTAVDVFKRIILEAEK----\n>tr|A0A7K7KZN5|A0A7K7KZN5_9AVES/2-153 [subseq from] RHEB protein (Fragment) OS=Asarcornis scutulata OX=75869 GN=Rheb PE=4 SV=1\n---------------GKSSLTIQFVEGQFVDSYDPTIENTFTKLITVNGQEYHLQLVDTAGQDEYSIFPQTYSIDINGYILVYSVTSIKSFEVIKVIHGKLLDMVGKVQIPIMLVGNKKDLHmERVISYEEGKALAESWNAAFLESSAKENQTAVDVFKRIILEAEK----\n>tr|A0A7K7M3H8|A0A7K7M3H8_9PASS/2-153 [subseq from] RHEB protein (Fragment) OS=Brachypodius atriceps OX=182895 GN=Rheb PE=4 SV=1\n---------------GKSSLTIQFVEGQFVDSYDPTIENTFTKLITVNGQEYHLQLVDTAGQDEYSIFPQTYSIDINGYILVYSVTSIKSFEVIKVIHGKLLDMVGKVQIPIMLVGNKKDLHmERVISYEEGKALAESWNAAFLESSAKENQTAVDVFKRIILEAEK----\n>tr|A0A7K7PVJ5|A0A7K7PVJ5_ACRAR/2-153 [subseq from] RHEB protein (Fragment) OS=Acrocephalus arundinaceus OX=39621 GN=Rheb PE=4 SV=1\n---------------GKSSLTIQFVEGQFVDSYDPTIENTFTKLITVNGQEYHLQLVDTAGQDEYSIFPQTYSIDINGYILVYSVTSIKSFEVIKVIHGKLLDMVGKVQIPIMLVGNKKDLHmERVISYEEGKALAESWNAAFLESSAKENQTAVDVFKRIILEAEK----\n>tr|A0A7K7QTS2|A0A7K7QTS2_POEAT/2-153 [subseq from] RHEB protein (Fragment) OS=Poecile atricapillus OX=48891 GN=Rheb PE=4 SV=1\n---------------GKSSLTIQFVEGQFVDSYDPTIENTFTKLITVNGQEYHLQLVDTAGQDEYSIFPQTYSIDINGYILVYSVTSIKSFEVIKVIHGKLLDMVGKVQIPIMLVGNKKDLHmERVISYEEGKALAESWNAAFLESSAKENQTAVDVFKRIILEAEK----\n>tr|A0A7K7RTZ8|A0A7K7RTZ8_9PASS/2-153 [subseq from] RHEB protein (Fragment) OS=Nesospiza acunhae OX=381881 GN=Rheb PE=4 SV=1\n---------------GKSSLTIQFVEGQFVDSYDPTIENTFTKLITVNGQEYHLQLVDTAGQDEYSIFPQTYSIDINGYILVYSVTSIKSFEVIKVIHGKLLDMVGKVQIPIMLVGNKKDLHmERVISYEEGKALAESWNAAFLESSAKENQTAVDVFKRIILEAEK----\n>tr|A0A7K7SVW9|A0A7K7SVW9_9TYRA/2-153 [subseq from] RHEB protein (Fragment) OS=Sapayoa aenigma OX=239371 GN=Rheb PE=4 SV=1\n---------------GKSSLTIQFVEGQFVDSYDPTIENTFTKLITVNGQEYHLQLVDTAGQDEYSIFPQTYSIDINGYILVYSVTSIKSFEVIKVIHGKLLDMVGKVQIPIMLVGNKKDLHmERVISYEEGKALAESWNAAFLESSAKENQTAVDVFKRIILEAEK----\n>tr|A0A7K7V5B0|A0A7K7V5B0_EUDEL/2-153 [subseq from] RHEB protein (Fragment) OS=Eudromia elegans OX=8805 GN=Rheb PE=4 SV=1\n---------------GKSSLTIQFVEGQFVDSYDPTIENTFTKLITVNGQEYHLQLVDTAGQDEYSIFPQTYSIDINGYILVYSVTSIKSFEVIKVIHGKLLDMVGKVQIPIMLVGNKKDLHmERVISYEEGKALAESWNAAFLESSAKENQTAVDVFKRIILEAEK----\n>tr|A0A7K7XFZ1|A0A7K7XFZ1_9PASS/2-153 [subseq from] RHEB protein (Fragment) OS=Mohoua ochrocephala OX=874463 GN=Rheb PE=4 SV=1\n---------------GKSSLTIQFVEGQFVDSYDPTIENTFTKLITVNGQEYHLQLVDTAGQDEYSIFPQTYSIDINGYILVYSVTSIKSFEVIKVIHGKLLDMVGKVQIPIMLVGNKKDLHmERVISYEEGKALAESWNAAFLESSAKENQTAVDVFKRIILEAEK----\n>tr|A0A7K7YXA0|A0A7K7YXA0_THRLU/2-153 [subseq from] RHEB protein (Fragment) OS=Thryothorus ludovicianus OX=74200 GN=Rheb PE=4 SV=1\n---------------GKSSLTIQFVEGQFVDSYDPTIENTFTKLITVNGQEYHLQLVDTAGQDEYSIFPQTYSIDINGYILVYSVTSIKSFEVIKVIHGKLLDMVGKVQIPIMLVGNKKDLHmERVISYEEGKALAESWNAAFLESSAKENQTAVDVFKRIILEAEK----\n>tr|A0A7K7Z6P1|A0A7K7Z6P1_9PASE/2-153 [subseq from] RHEB protein (Fragment) OS=Melanocharis versteri OX=254552 GN=Rheb PE=4 SV=1\n---------------GKSSLTIQFVEGQFVDSYDPTIENTFTKLITVNGQEYHLQLVDTAGQDEYSIFPQTYSIDINGYILVYSVTSIKSFEVIKVIHGKLLDMVGKVQIPIMLVGNKKDLHmERVISYEEGKALAESWNAAFLESSAKENQTAVDVFKRIILEAEK----\n>tr|A0A7K8AF41|A0A7K8AF41_9CORV/2-153 [subseq from] RHEB protein (Fragment) OS=Cnemophilus loriae OX=254448 GN=Rheb PE=4 SV=1\n---------------GKSSLTIQFVEGQFVDSYDPTIENTFTKLITVNGQEYHLQLVDTAGQDEYSIFPQTYSIDINGYILVYSVTSIKSFEVIKVIHGKLLDMVGKVQIPIMLVGNKKDLHmERVISYEEGKALAESWNAAFLESSAKENQTAVDVFKRIILEAEK----\n>tr|A0A7K8C8D5|A0A7K8C8D5_9CORV/2-153 [subseq from] RHEB protein (Fragment) OS=Rhagologus leucostigma OX=156170 GN=Rheb PE=4 SV=1\n---------------GKSSLTIQFVEGQFVDSYDPTIENTFTKLITVNGQEYHLQLVDTAGQDEYSIFPQTYSIDINGYILVYSVTSIKSFEVIKVIHGKLLDMVGKVQIPIMLVGNKKDLHmERVISYEEGKALAESWNAAFLESSAKENQTAVDVFKRIILEAEK----\n>tr|A0A7K8CUP7|A0A7K8CUP7_9CORV/2-153 [subseq from] RHEB protein (Fragment) OS=Eulacestoma nigropectus OX=461239 GN=Rheb PE=4 SV=1\n---------------GKSSLTIQFVEGQFVDSYDPTIENTFTKLITVNGQEYHLQLVDTAGQDEYSIFPQTYSIDINGYILVYSVTSIKSFEVIKVIHGKLLDMVGKVQIPIMLVGNKKDLHmERVISYEEGKALAESWNAAFLESSAKENQTAVDVFKRIILEAEK----\n>tr|A0A7K8ERQ5|A0A7K8ERQ5_LEURO/2-153 [subseq from] RHEB protein (Fragment) OS=Leucopsar rothschildi OX=127929 GN=Rheb PE=4 SV=1\n---------------GKSSLTIQFVEGQFVDSYDPTIENTFTKLITVNGQEYHLQLVDTAGQDEYSIFPQTYSIDINGYILVYSVTSIKSFEVIKVIHGKLLDMVGKVQIPIMLVGNKKDLHmERVISYEEGKALAESWNAAFLESSAKENQTAVDVFKRIILEAEK----\n>tr|A0A7K8EWI9|A0A7K8EWI9_9CORV/2-153 [subseq from] RHEB protein (Fragment) OS=Struthidea cinerea OX=181839 GN=Rheb PE=4 SV=1\n---------------GKSSLTIQFVEGQFVDSYDPTIENTFTKLITVNGQEYHLQLVDTAGQDEYSIFPQTYSIDINGYILVYSVTSIKSFEVIKVIHGKLLDMVGKVQIPIMLVGNKKDLHmERVISYEEGKALAESWNAAFLESSAKENQTAVDVFKRIILEAEK----\n>tr|A0A7K8GKR2|A0A7K8GKR2_ORTSP/2-153 [subseq from] RHEB protein (Fragment) OS=Orthonyx spaldingii OX=38397 GN=Rheb PE=4 SV=1\n---------------GKSSLTIQFVEGQFVDSYDPTIENTFTKLITVNGQEYHLQLVDTAGQDEYSIFPQTYSIDINGYILVYSVTSIKSFEVIKVIHGKLLDMVGKVQIPIMLVGNKKDLHmERVISYEEGKALAESWNAAFLESSAKENQTAVDVFKRIILEAEK----\n>tr|A0A7K8ICR2|A0A7K8ICR2_9CORV/2-153 [subseq from] RHEB protein (Fragment) OS=Aleadryas rufinucha OX=461220 GN=Rheb PE=4 SV=1\n---------------GKSSLTIQFVEGQFVDSYDPTIENTFTKLITVNGQEYHLQLVDTAGQDEYSIFPQTYSIDINGYILVYSVTSIKSFEVIKVIHGKLLDMVGKVQIPIMLVGNKKDLHmERVISYEEGKALAESWNAAFLESSAKENQTAVDVFKRIILEAEK----\n>tr|A0A7K8J6E6|A0A7K8J6E6_9PASS/2-153 [subseq from] RHEB protein (Fragment) OS=Chaetorhynchus papuensis OX=254446 GN=Rheb PE=4 SV=1\n---------------GKSSLTIQFVEGQFVDSYDPTIENTFTKLITVNGQEYHLQLVDTAGQDEYSIFPQTYSIDINGYILVYSVTSIKSFEVIKVIHGKLLDMVGKVQIPIMLVGNKKDLHmERVISYEEGKALAESWNAAFLESSAKENQTAVDVFKRIILEAEK----\n>tr|A0A7K8JWN6|A0A7K8JWN6_9GRUI/2-153 [subseq from] RHEB protein (Fragment) OS=Lophotis ruficrista OX=172689 GN=Rheb PE=4 SV=1\n---------------GKSSLTIQFVEGQFVDSYDPTIENTFTKLITVNGQEYHLQLVDTAGQDEYSIFPQTYSIDINGYILVYSVTSIKSFEVIKVIHGKLLDMVGKVQIPIMLVGNKKDLHmERVISYEEGKALAESWNAAFLESSAKENQTAVDVFKRIILEAEK----\n>tr|A0A7K8L6T2|A0A7K8L6T2_9GRUI/2-153 [subseq from] RHEB protein (Fragment) OS=Ardeotis kori OX=89386 GN=Rheb PE=4 SV=1\n---------------GKSSLTIQFVEGQFVDSYDPTIENTFTKLITVNGQEYHLQLVDTAGQDEYSIFPQTYSIDINGYILVYSVTSIKSFEVIKVIHGKLLDMVGKVQIPIMLVGNKKDLHmERVISYEEGKALAESWNAAFLESSAKENQTAVDVFKRIILEAEK----\n>tr|A0A7K8N089|A0A7K8N089_CASCA/2-153 [subseq from] RHEB protein (Fragment) OS=Casuarius casuarius OX=8787 GN=Rheb PE=4 SV=1\n---------------GKSSLTIQFVEGQFVDSYDPTIENTFTKLITVNGQEYHLQLVDTAGQDEYSIFPQTYSIDINGYILVYSVTSIKSFEVIKVIHGKLLDMVGKVQIPIMLVGNKKDLHmERVISYEEGKALAESWNAAFLESSAKENQTAVDVFKRIILEAEK----\n>tr|A0A7K8PH68|A0A7K8PH68_COCCO/2-153 [subseq from] RHEB protein (Fragment) OS=Cochlearius cochlearius OX=110676 GN=Rheb PE=4 SV=1\n---------------GKSSLTIQFVEGQFVDSYDPTIENTFTKLITVNGQEYHLQLVDTAGQDEYSIFPQTYSIDINGYILVYSVTSIKSFEVIKVIHGKLLDMVGKVQIPIMLVGNKKDLHmERVISYEEGKALAESWNAAFLESSAKENQTAVDVFKRIILEAEK----\n>tr|A0A7K8Q6K1|A0A7K8Q6K1_9PASS/2-153 [subseq from] RHEB protein (Fragment) OS=Smithornis capensis OX=363769 GN=Rheb PE=4 SV=1\n---------------GKSSLTIQFVEGQFVDSYDPTIENTFTKLITVNGQEYHLQLVDTAGQDEYSIFPQTYSIDINGYILVYSVTSIKSFEVIKVIHGKLLDMVGKVQIPIMLVGNKKDLHmERVISYEEGKALAESWNAAFLESSAKENQTAVDVFKRIILEAEK----\n>tr|A0A7K8RI51|A0A7K8RI51_9PASS/2-153 [subseq from] RHEB protein (Fragment) OS=Rhodinocichla rosea OX=58203 GN=Rheb PE=4 SV=1\n---------------GKSSLTIQFVEGQFVDSYDPTIENTFTKLITVNGQEYHLQLVDTAGQDEYSIFPQTYSIDINGYILVYSVTSIKSFEVIKVIHGKLLDMVGKVQIPIMLVGNKKDLHmERVISYEEGKALAESWNAAFLESSAKENQTAVDVFKRIILEAEK----\n>tr|A0A7K8SNZ9|A0A7K8SNZ9_9AVES/2-153 [subseq from] RHEB protein (Fragment) OS=Nyctibius bracteatus OX=48426 GN=Rheb PE=4 SV=1\n---------------GKSSLTIQFVEGQFVDSYDPTIENTFTKLITVNGQEYHLQLVDTAGQDEYSIFPQTYSIDINGYILVYSVTSIKSFEVIKVIHGKLLDMVGKVQIPIMLVGNKKDLHmERVISYEEGKALAESWNAAFLESSAKENQTAVDVFKRIILEAEK----\n>tr|A0A7K8TP22|A0A7K8TP22_OCEOC/2-153 [subseq from] RHEB protein (Fragment) OS=Oceanites oceanicus OX=79653 GN=Rheb PE=4 SV=1\n---------------GKSSLTIQFVEGQFVDSYDPTIENTFTKLITVNGQEYHLQLVDTAGQDEYSIFPQTYSIDINGYILVYSVTSIKSFEVIKVIHGKLLDMVGKVQIPIMLVGNKKDLHmERVISYEEGKALAESWNAAFLESSAKENQTAVDVFKRIILEAEK----\n>tr|A0A7K8V9B6|A0A7K8V9B6_9STRI/2-153 [subseq from] RHEB protein (Fragment) OS=Ciccaba nigrolineata OX=1118524 GN=Rheb PE=4 SV=1\n---------------GKSSLTIQFVEGQFVDSYDPTIENTFTKLITVNGQEYHLQLVDTAGQDEYSIFPQTYSIDINGYILVYSVTSIKSFEVIKVIHGKLLDMVGKVQIPIMLVGNKKDLHmERVISYEEGKALAESWNAAFLESSAKENQTAVDVFKRIILEAEK----\n>tr|A0A7K8WH68|A0A7K8WH68_9FURN/2-153 [subseq from] RHEB protein (Fragment) OS=Sclerurus mexicanus OX=265632 GN=Rheb PE=4 SV=1\n---------------GKSSLTIQFVEGQFVDSYDPTIENTFTKLITVNGQEYHLQLVDTAGQDEYSIFPQTYSIDINGYILVYSVTSIKSFEVIKVIHGKLLDMVGKVQIPIMLVGNKKDLHmERVISYEEGKALAESWNAAFLESSAKENQTAVDVFKRIILEAEK----\n>tr|A0A7K8YLY5|A0A7K8YLY5_9PASS/2-153 [subseq from] RHEB protein (Fragment) OS=Sakesphorus luctuosus OX=419690 GN=Rheb PE=4 SV=1\n---------------GKSSLTIQFVEGQFVDSYDPTIENTFTKLITVNGQEYHLQLVDTAGQDEYSIFPQTYSIDINGYILVYSVTSIKSFEVIKVIHGKLLDMVGKVQIPIMLVGNKKDLHmERVISYEEGKALAESWNAAFLESSAKENQTAVDVFKRIILEAEK----\n>tr|A0A7K8ZZJ0|A0A7K8ZZJ0_9PASS/2-153 [subseq from] RHEB protein (Fragment) OS=Grallaria varia OX=117165 GN=Rheb PE=4 SV=1\n---------------GKSSLTIQFVEGQFVDSYDPTIENTFTKLITVNGQEYHLQLVDTAGQDEYSIFPQTYSIDINGYILVYSVTSIKSFEVIKVIHGKLLDMVGKVQIPIMLVGNKKDLHmERVISYEEGKALAESWNAAFLESSAKENQTAVDVFKRIILEAEK----\n>tr|A0A7K9AP32|A0A7K9AP32_DRONO/2-153 [subseq from] RHEB protein (Fragment) OS=Dromaius novaehollandiae OX=8790 GN=Rheb PE=4 SV=1\n---------------GKSSLTIQFVEGQFVDSYDPTIENTFTKLITVNGQEYHLQLVDTAGQDEYSIFPQTYSIDINGYILVYSVTSIKSFEVIKVIHGKLLDMVGKVQIPIMLVGNKKDLHmERVISYEEGKALAESWNAAFLESSAKENQTAVDVFKRIILEAEK----\n>tr|A0A7K9FD98|A0A7K9FD98_STEPR/2-153 [subseq from] RHEB protein (Fragment) OS=Stercorarius parasiticus OX=54059 GN=Rheb PE=4 SV=1\n---------------GKSSLTIQFVEGQFVDSYDPTIENTFTKLITVNGQEYHLQLVDTAGQDEYSIFPQTYSIDINGYILVYSVTSIKSFEVIKVIHGKLLDMVGKVQIPIMLVGNKKDLHmERVISYEEGKALAESWNAAFLESSAKENQTAVDVFKRIILEAEK----\n>tr|A0A7K9G276|A0A7K9G276_LOXLE/2-153 [subseq from] RHEB protein (Fragment) OS=Loxia leucoptera OX=96539 GN=Rheb PE=4 SV=1\n---------------GKSSLTIQFVEGQFVDSYDPTIENTFTKLITVNGQEYHLQLVDTAGQDEYSIFPQTYSIDINGYILVYSVTSIKSFEVIKVIHGKLLDMVGKVQIPIMLVGNKKDLHmERVISYEEGKALAESWNAAFLESSAKENQTAVDVFKRIILEAEK----\n>tr|A0A7K9I303|A0A7K9I303_9AVES/2-153 [subseq from] RHEB protein (Fragment) OS=Bucco capensis OX=135168 GN=Rheb PE=4 SV=1\n---------------GKSSLTIQFVEGQFVDSYDPTIENTFTKLITVNGQEYHLQLVDTAGQDEYSIFPQTYSIDINGYILVYSVTSIKSFEVIKVIHGKLLDMVGKVQIPIMLVGNKKDLHmERVISYEEGKALAESWNAAFLESSAKENQTAVDVFKRIILEAEK----\n>tr|A0A7K9JA99|A0A7K9JA99_9CORV/2-153 [subseq from] RHEB protein (Fragment) OS=Myiagra hebetior OX=381031 GN=Rheb PE=4 SV=1\n---------------GKSSLTIQFVEGQFVDSYDPTIENTFTKLITVNGQEYHLQLVDTAGQDEYSIFPQTYSIDINGYILVYSVTSIKSFEVIKVIHGKLLDMVGKVQIPIMLVGNKKDLHmERVISYEEGKALAESWNAAFLESSAKENQTAVDVFKRIILEAEK----\n>tr|A0A7K9JPD5|A0A7K9JPD5_9PASE/2-153 [subseq from] RHEB protein (Fragment) OS=Dicaeum eximium OX=667154 GN=Rheb PE=4 SV=1\n---------------GKSSLTIQFVEGQFVDSYDPTIENTFTKLITVNGQEYHLQLVDTAGQDEYSIFPQTYSIDINGYILVYSVTSIKSFEVIKVIHGKLLDMVGKVQIPIMLVGNKKDLHmERVISYEEGKALAESWNAAFLESSAKENQTAVDVFKRIILEAEK----\n>tr|A0A7K9LS50|A0A7K9LS50_9PASS/2-153 [subseq from] RHEB protein (Fragment) OS=Rhabdornis inornatus OX=237438 GN=Rheb PE=4 SV=1\n---------------GKSSLTIQFVEGQFVDSYDPTIENTFTKLITVNGQEYHLQLVDTAGQDEYSIFPQTYSIDINGYILVYSVTSIKSFEVIKVIHGKLLDMVGKVQIPIMLVGNKKDLHmERVISYEEGKALAESWNAAFLESSAKENQTAVDVFKRIILEAEK----\n>tr|A0A7K9MTQ7|A0A7K9MTQ7_OCETE/2-153 [subseq from] RHEB protein (Fragment) OS=Oceanodroma tethys OX=79633 GN=Rheb PE=4 SV=1\n---------------GKSSLTIQFVEGQFVDSYDPTIENTFTKLITVNGQEYHLQLVDTAGQDEYSIFPQTYSIDINGYILVYSVTSIKSFEVIKVIHGKLLDMVGKVQIPIMLVGNKKDLHmERVISYEEGKALAESWNAAFLESSAKENQTAVDVFKRIILEAEK----\n>tr|A0A7K9N5G2|A0A7K9N5G2_9CORV/2-153 [subseq from] RHEB protein (Fragment) OS=Edolisoma coerulescens OX=2585810 GN=Rheb PE=4 SV=1\n---------------GKSSLTIQFVEGQFVDSYDPTIENTFTKLITVNGQEYHLQLVDTAGQDEYSIFPQTYSIDINGYILVYSVTSIKSFEVIKVIHGKLLDMVGKVQIPIMLVGNKKDLHmERVISYEEGKALAESWNAAFLESSAKENQTAVDVFKRIILEAEK----\n>tr|A0A7K9Q3P9|A0A7K9Q3P9_9CORV/2-153 [subseq from] RHEB protein (Fragment) OS=Pachycephala philippinensis OX=449367 GN=Rheb PE=4 SV=1\n---------------GKSSLTIQFVEGQFVDSYDPTIENTFTKLITVNGQEYHLQLVDTAGQDEYSIFPQTYSIDINGYILVYSVTSIKSFEVIKVIHGKLLDMVGKVQIPIMLVGNKKDLHmERVISYEEGKALAESWNAAFLESSAKENQTAVDVFKRIILEAEK----\n>tr|A0A7K9QQ30|A0A7K9QQ30_IRECY/2-153 [subseq from] RHEB protein (Fragment) OS=Irena cyanogastra OX=175120 GN=Rheb PE=4 SV=1\n---------------GKSSLTIQFVEGQFVDSYDPTIENTFTKLITVNGQEYHLQLVDTAGQDEYSIFPQTYSIDINGYILVYSVTSIKSFEVIKVIHGKLLDMVGKVQIPIMLVGNKKDLHmERVISYEEGKALAESWNAAFLESSAKENQTAVDVFKRIILEAEK----\n>tr|A0A7K9V398|A0A7K9V398_ANSSE/2-153 [subseq from] RHEB protein (Fragment) OS=Anseranas semipalmata OX=8851 GN=Rheb PE=4 SV=1\n---------------GKSSLTIQFVEGQFVDSYDPTIENTFTKLITVNGQEYHLQLVDTAGQDEYSIFPQTYSIDINGYILVYSVTSIKSFEVIKVIHGKLLDMVGKVQIPIMLVGNKKDLHmERVISYEEGKALAESWNAAFLESSAKENQTAVDVFKRIILEAEK----\n>tr|A0A7K9WFX4|A0A7K9WFX4_9PASS/2-153 [subseq from] RHEB protein (Fragment) OS=Rhipidura dahli OX=667186 GN=Rheb PE=4 SV=1\n---------------GKSSLTIQFVEGQFVDSYDPTIENTFTKLITVNGQEYHLQLVDTAGQDEYSIFPQTYSIDINGYILVYSVTSIKSFEVIKVIHGKLLDMVGKVQIPIMLVGNKKDLHmERVISYEEGKALAESWNAAFLESSAKENQTAVDVFKRIILEAEK----\n>tr|A0A7K9XS22|A0A7K9XS22_9GRUI/2-153 [subseq from] RHEB protein (Fragment) OS=Psophia crepitans OX=54359 GN=Rheb PE=4 SV=1\n---------------GKSSLTIQFVEGQFVDSYDPTIENTFTKLITVNGQEYHLQLVDTAGQDEYSIFPQTYSIDINGYILVYSVTSIKSFEVIKVIHGKLLDMVGKVQIPIMLVGNKKDLHmERVISYEEGKALAESWNAAFLESSAKENQTAVDVFKRIILEAEK----\n>tr|A0A7K9ZRA7|A0A7K9ZRA7_9CORV/2-153 [subseq from] RHEB protein (Fragment) OS=Dicrurus megarhynchus OX=450177 GN=Rheb PE=4 SV=1\n---------------GKSSLTIQFVEGQFVDSYDPTIENTFTKLITVNGQEYHLQLVDTAGQDEYSIFPQTYSIDINGYILVYSVTSIKSFEVIKVIHGKLLDMVGKVQIPIMLVGNKKDLHmERVISYEEGKALAESWNAAFLESSAKENQTAVDVFKRIILEAEK----\n>tr|A0A7L0ACL2|A0A7L0ACL2_9AVES/2-153 [subseq from] RHEB protein (Fragment) OS=Ciconia maguari OX=52777 GN=Rheb PE=4 SV=1\n---------------GKSSLTIQFVEGQFVDSYDPTIENTFTKLITVNGQEYHLQLVDTAGQDEYSIFPQTYSIDINGYILVYSVTSIKSFEVIKVIHGKLLDMVGKVQIPIMLVGNKKDLHmERVISYEEGKALAESWNAAFLESSAKENQTAVDVFKRIILEAEK----\n>tr|A0A7L0E7R4|A0A7L0E7R4_TROML/2-153 [subseq from] RHEB protein (Fragment) OS=Trogon melanurus OX=56311 GN=Rheb PE=4 SV=1\n---------------GKSSLTIQFVEGQFVDSYDPTIENTFTKLITVNGQEYHLQLVDTAGQDEYSIFPQTYSIDINGYILVYSVTSIKSFEVIKVIHGKLLDMVGKVQIPIMLVGNKKDLHmERVISYEEGKALAESWNAAFLESSAKENQTAVDVFKRIILEAEK----\n>tr|A0A7L0FSS2|A0A7L0FSS2_CORCN/2-153 [subseq from] RHEB protein (Fragment) OS=Corythaixoides concolor OX=103956 GN=Rheb PE=4 SV=1\n---------------GKSSLTIQFVEGQFVDSYDPTIENTFTKLITVNGQEYHLQLVDTAGQDEYSIFPQTYSIDINGYILVYSVTSIKSFEVIKVIHGKLLDMVGKVQIPIMLVGNKKDLHmERVISYEEGKALAESWNAAFLESSAKENQTAVDVFKRIILEAEK----\n>tr|A0A7L0GDK9|A0A7L0GDK9_HERCA/2-153 [subseq from] RHEB protein (Fragment) OS=Herpetotheres cachinnans OX=56343 GN=Rheb PE=4 SV=1\n---------------GKSSLTIQFVEGQFVDSYDPTIENTFTKLITVNGQEYHLQLVDTAGQDEYSIFPQTYSIDINGYILVYSVTSIKSFEVIKVIHGKLLDMVGKVQIPIMLVGNKKDLHmERVISYEEGKALAESWNAAFLESSAKENQTAVDVFKRIILEAEK----\n>tr|A0A7L0HTW6|A0A7L0HTW6_AREIN/2-153 [subseq from] RHEB protein (Fragment) OS=Arenaria interpres OX=54971 GN=Rheb PE=4 SV=1\n---------------GKSSLTIQFVEGQFVDSYDPTIENTFTKLITVNGQEYHLQLVDTAGQDEYSIFPQTYSIDINGYILVYSVTSIKSFEVIKVIHGKLLDMVGKVQIPIMLVGNKKDLHmERVISYEEGKALAESWNAAFLESSAKENQTAVDVFKRIILEAEK----\n>tr|A0A7L0J4K7|A0A7L0J4K7_PIPCL/2-153 [subseq from] RHEB protein (Fragment) OS=Piprites chloris OX=114369 GN=Rheb PE=4 SV=1\n---------------GKSSLTIQFVEGQFVDSYDPTIENTFTKLITVNGQEYHLQLVDTAGQDEYSIFPQTYSIDINGYILVYSVTSIKSFEVIKVIHGKLLDMVGKVQIPIMLVGNKKDLHmERVISYEEGKALAESWNAAFLESSAKENQTAVDVFKRIILEAEK----\n>tr|A0A7L0K952|A0A7L0K952_CHATO/2-153 [subseq from] RHEB protein (Fragment) OS=Chauna torquata OX=30388 GN=Rheb PE=4 SV=1\n---------------GKSSLTIQFVEGQFVDSYDPTIENTFTKLITVNGQEYHLQLVDTAGQDEYSIFPQTYSIDINGYILVYSVTSIKSFEVIKVIHGKLLDMVGKVQIPIMLVGNKKDLHmERVISYEEGKALAESWNAAFLESSAKENQTAVDVFKRIILEAEK----\n>tr|A0A7L0KNF9|A0A7L0KNF9_9SYLV/2-153 [subseq from] RHEB protein (Fragment) OS=Sylvietta virens OX=208069 GN=Rheb PE=4 SV=1\n---------------GKSSLTIQFVEGQFVDSYDPTIENTFTKLITVNGQEYHLQLVDTAGQDEYSIFPQTYSIDINGYILVYSVTSIKSFEVIKVIHGKLLDMVGKVQIPIMLVGNKKDLHmERVISYEEGKALAESWNAAFLESSAKENQTAVDVFKRIILEAEK----\n>tr|A0A7L0M1F9|A0A7L0M1F9_9PSIT/2-153 [subseq from] RHEB protein (Fragment) OS=Amazona guildingii OX=175529 GN=Rheb PE=4 SV=1\n---------------GKSSLTIQFVEGQFVDSYDPTIENTFTKLITVNGQEYHLQLVDTAGQDEYSIFPQTYSIDINGYILVYSVTSIKSFEVIKVIHGKLLDMVGKVQIPIMLVGNKKDLHmERVISYEEGKALAESWNAAFLESSAKENQTAVDVFKRIILEAEK----\n>tr|A0A7L0P0W6|A0A7L0P0W6_9AVES/2-153 [subseq from] RHEB protein (Fragment) OS=Mesembrinibis cayennensis OX=1118748 GN=Rheb PE=4 SV=1\n---------------GKSSLTIQFVEGQFVDSYDPTIENTFTKLITVNGQEYHLQLVDTAGQDEYSIFPQTYSIDINGYILVYSVTSIKSFEVIKVIHGKLLDMVGKVQIPIMLVGNKKDLHmERVISYEEGKALAESWNAAFLESSAKENQTAVDVFKRIILEAEK----\n>tr|A0A7L0QX73|A0A7L0QX73_SETKR/2-153 [subseq from] RHEB protein (Fragment) OS=Setophaga kirtlandii OX=298831 GN=Rheb PE=4 SV=1\n---------------GKSSLTIQFVEGQFVDSYDPTIENTFTKLITVNGQEYHLQLVDTAGQDEYSIFPQTYSIDINGYILVYSVTSIKSFEVIKVIHGKLLDMVGKVQIPIMLVGNKKDLHmERVISYEEGKALAESWNAAFLESSAKENQTAVDVFKRIILEAEK----\n>tr|A0A7L0STZ7|A0A7L0STZ7_PODPO/2-153 [subseq from] RHEB protein (Fragment) OS=Podilymbus podiceps OX=9252 GN=Rheb PE=4 SV=1\n---------------GKSSLTIQFVEGQFVDSYDPTIENTFTKLITVNGQEYHLQLVDTAGQDEYSIFPQTYSIDINGYILVYSVTSIKSFEVIKVIHGKLLDMVGKVQIPIMLVGNKKDLHmERVISYEEGKALAESWNAAFLESSAKENQTAVDVFKRIILEAEK----\n>tr|A0A7L0TZQ8|A0A7L0TZQ8_CHOAC/2-153 [subseq from] RHEB protein (Fragment) OS=Chordeiles acutipennis OX=118183 GN=Rheb PE=4 SV=1\n---------------GKSSLTIQFVEGQFVDSYDPTIENTFTKLITVNGQEYHLQLVDTAGQDEYSIFPQTYSIDINGYILVYSVTSIKSFEVIKVIHGKLLDMVGKVQIPIMLVGNKKDLHmERVISYEEGKALAESWNAAFLESSAKENQTAVDVFKRIILEAEK----\n>tr|A0A7L0V862|A0A7L0V862_9PASE/2-153 [subseq from] RHEB protein (Fragment) OS=Leptocoma aspasia OX=2585812 GN=Rheb PE=4 SV=1\n---------------GKSSLTIQFVEGQFVDSYDPTIENTFTKLITVNGQEYHLQLVDTAGQDEYSIFPQTYSIDINGYILVYSVTSIKSFEVIKVIHGKLLDMVGKVQIPIMLVGNKKDLHmERVISYEEGKALAESWNAAFLESSAKENQTAVDVFKRIILEAEK----\n>tr|A0A7L0XA67|A0A7L0XA67_TYRSA/2-153 [subseq from] RHEB protein (Fragment) OS=Tyrannus savana OX=137541 GN=Rheb PE=4 SV=1\n---------------GKSSLTIQFVEGQFVDSYDPTIENTFTKLITVNGQEYHLQLVDTAGQDEYSIFPQTYSIDINGYILVYSVTSIKSFEVIKVIHGKLLDMVGKVQIPIMLVGNKKDLHmERVISYEEGKALAESWNAAFLESSAKENQTAVDVFKRIILEAEK----\n>tr|A0A7L0ZEJ4|A0A7L0ZEJ4_9PASS/2-153 [subseq from] RHEB protein (Fragment) OS=Oxyruncus cristatus OX=114331 GN=Rheb PE=4 SV=1\n---------------GKSSLTIQFVEGQFVDSYDPTIENTFTKLITVNGQEYHLQLVDTAGQDEYSIFPQTYSIDINGYILVYSVTSIKSFEVIKVIHGKLLDMVGKVQIPIMLVGNKKDLHmERVISYEEGKALAESWNAAFLESSAKENQTAVDVFKRIILEAEK----\n>tr|A0A7L1B0L0|A0A7L1B0L0_GYMTI/2-153 [subseq from] RHEB protein (Fragment) OS=Gymnorhina tibicen OX=9132 GN=Rheb PE=4 SV=1\n---------------GKSSLTIQFVEGQFVDSYDPTIENTFTKLITVNGQEYHLQLVDTAGQDEYSIFPQTYSIDINGYILVYSVTSIKSFEVIKVIHGKLLDMVGKVQIPIMLVGNKKDLHmERVISYEEGKALAESWNAAFLESSAKENQTAVDVFKRIILEAEK----\n>tr|A0A7L1E513|A0A7L1E513_OENON/2-153 [subseq from] RHEB protein (Fragment) OS=Oenanthe oenanthe OX=279966 GN=Rheb PE=4 SV=1\n---------------GKSSLTIQFVEGQFVDSYDPTIENTFTKLITVNGQEYHLQLVDTAGQDEYSIFPQTYSIDINGYILVYSVTSIKSFEVIKVIHGKLLDMVGKVQIPIMLVGNKKDLHmERVISYEEGKALAESWNAAFLESSAKENQTAVDVFKRIILEAEK----\n>tr|A0A7L1FF87|A0A7L1FF87_SYLBO/2-153 [subseq from] RHEB protein (Fragment) OS=Sylvia borin OX=73324 GN=Rheb PE=4 SV=1\n---------------GKSSLTIQFVEGQFVDSYDPTIENTFTKLITVNGQEYHLQLVDTAGQDEYSIFPQTYSIDINGYILVYSVTSIKSFEVIKVIHGKLLDMVGKVQIPIMLVGNKKDLHmERVISYEEGKALAESWNAAFLESSAKENQTAVDVFKRIILEAEK----\n>tr|A0A7L1G1H6|A0A7L1G1H6_9PICI/2-153 [subseq from] RHEB protein (Fragment) OS=Indicator maculatus OX=545262 GN=Rheb PE=4 SV=1\n---------------GKSSLTIQFVEGQFVDSYDPTIENTFTKLITVNGQEYHLQLVDTAGQDEYSIFPQTYSIDINGYILVYSVTSIKSFEVIKVIHGKLLDMVGKVQIPIMLVGNKKDLHmERVISYEEGKALAESWNAAFLESSAKENQTAVDVFKRIILEAEK----\n>tr|A0A7L1KAM7|A0A7L1KAM7_RYNNI/2-153 [subseq from] RHEB protein (Fragment) OS=Rynchops niger OX=227184 GN=Rheb PE=4 SV=1\n---------------GKSSLTIQFVEGQFVDSYDPTIENTFTKLITVNGQEYHLQLVDTAGQDEYSIFPQTYSIDINGYILVYSVTSIKSFEVIKVIHGKLLDMVGKVQIPIMLVGNKKDLHmERVISYEEGKALAESWNAAFLESSAKENQTAVDVFKRIILEAEK----\n>tr|A0A7L1L4M8|A0A7L1L4M8_HIMHI/2-153 [subseq from] RHEB protein (Fragment) OS=Himantopus himantopus OX=225398 GN=Rheb PE=4 SV=1\n---------------GKSSLTIQFVEGQFVDSYDPTIENTFTKLITVNGQEYHLQLVDTAGQDEYSIFPQTYSIDINGYILVYSVTSIKSFEVIKVIHGKLLDMVGKVQIPIMLVGNKKDLHmERVISYEEGKALAESWNAAFLESSAKENQTAVDVFKRIILEAEK----\n>tr|A0A7L1MD79|A0A7L1MD79_BOMGA/2-153 [subseq from] RHEB protein (Fragment) OS=Bombycilla garrulus OX=125297 GN=Rheb PE=4 SV=1\n---------------GKSSLTIQFVEGQFVDSYDPTIENTFTKLITVNGQEYHLQLVDTAGQDEYSIFPQTYSIDINGYILVYSVTSIKSFEVIKVIHGKLLDMVGKVQIPIMLVGNKKDLHmERVISYEEGKALAESWNAAFLESSAKENQTAVDVFKRIILEAEK----\n>tr|A0A7L1PM65|A0A7L1PM65_ORIOR/2-153 [subseq from] RHEB protein (Fragment) OS=Oriolus oriolus OX=181099 GN=Rheb PE=4 SV=1\n---------------GKSSLTIQFVEGQFVDSYDPTIENTFTKLITVNGQEYHLQLVDTAGQDEYSIFPQTYSIDINGYILVYSVTSIKSFEVIKVIHGKLLDMVGKVQIPIMLVGNKKDLHmERVISYEEGKALAESWNAAFLESSAKENQTAVDVFKRIILEAEK----\n>tr|A0A7L1QYI9|A0A7L1QYI9_9PASS/2-153 [subseq from] RHEB protein (Fragment) OS=Cisticola juncidis OX=52622 GN=Rheb PE=4 SV=1\n---------------GKSSLTIQFVEGQFVDSYDPTIENTFTKLITVNGQEYHLQLVDTAGQDEYSIFPQTYSIDINGYILVYSVTSIKSFEVIKVIHGKLLDMVGKVQIPIMLVGNKKDLHmERVISYEEGKALAESWNAAFLESSAKENQTAVDVFKRIILEAEK----\n>tr|A0A7L1S143|A0A7L1S143_9PASS/2-153 [subseq from] RHEB protein (Fragment) OS=Locustella ochotensis OX=187437 GN=Rheb PE=4 SV=1\n---------------GKSSLTIQFVEGQFVDSYDPTIENTFTKLITVNGQEYHLQLVDTAGQDEYSIFPQTYSIDINGYILVYSVTSIKSFEVIKVIHGKLLDMVGKVQIPIMLVGNKKDLHmERVISYEEGKALAESWNAAFLESSAKENQTAVDVFKRIILEAEK----\n>tr|A0A7L1SND7|A0A7L1SND7_ARAGA/2-153 [subseq from] RHEB protein (Fragment) OS=Aramus guarauna OX=54356 GN=Rheb PE=4 SV=1\n---------------GKSSLTIQFVEGQFVDSYDPTIENTFTKLITVNGQEYHLQLVDTAGQDEYSIFPQTYSIDINGYILVYSVTSIKSFEVIKVIHGKLLDMVGKVQIPIMLVGNKKDLHmERVISYEEGKALAESWNAAFLESSAKENQTAVDVFKRIILEAEK----\n>tr|A0A7L1UC98|A0A7L1UC98_PHANI/2-153 [subseq from] RHEB protein (Fragment) OS=Phainopepla nitens OX=161653 GN=Rheb PE=4 SV=1\n---------------GKSSLTIQFVEGQFVDSYDPTIENTFTKLITVNGQEYHLQLVDTAGQDEYSIFPQTYSIDINGYILVYSVTSIKSFEVIKVIHGKLLDMVGKVQIPIMLVGNKKDLHmERVISYEEGKALAESWNAAFLESSAKENQTAVDVFKRIILEAEK----\n>tr|A0A7L1VJ58|A0A7L1VJ58_SITEU/2-153 [subseq from] RHEB protein (Fragment) OS=Sitta europaea OX=50251 GN=Rheb PE=4 SV=1\n---------------GKSSLTIQFVEGQFVDSYDPTIENTFTKLITVNGQEYHLQLVDTAGQDEYSIFPQTYSIDINGYILVYSVTSIKSFEVIKVIHGKLLDMVGKVQIPIMLVGNKKDLHmERVISYEEGKALAESWNAAFLESSAKENQTAVDVFKRIILEAEK----\n>tr|A0A7L1W228|A0A7L1W228_9PASS/2-153 [subseq from] RHEB protein (Fragment) OS=Certhia brachydactyla OX=73330 GN=Rheb PE=4 SV=1\n---------------GKSSLTIQFVEGQFVDSYDPTIENTFTKLITVNGQEYHLQLVDTAGQDEYSIFPQTYSIDINGYILVYSVTSIKSFEVIKVIHGKLLDMVGKVQIPIMLVGNKKDLHmERVISYEEGKALAESWNAAFLESSAKENQTAVDVFKRIILEAEK----\n>tr|A0A7L1XJU8|A0A7L1XJU8_9AVES/2-153 [subseq from] RHEB protein (Fragment) OS=Thinocorus orbignyianus OX=161742 GN=Rheb PE=4 SV=1\n---------------GKSSLTIQFVEGQFVDSYDPTIENTFTKLITVNGQEYHLQLVDTAGQDEYSIFPQTYSIDINGYILVYSVTSIKSFEVIKVIHGKLLDMVGKVQIPIMLVGNKKDLHmERVISYEEGKALAESWNAAFLESSAKENQTAVDVFKRIILEAEK----\n>tr|A0A7L2ASU6|A0A7L2ASU6_9GRUI/2-153 [subseq from] RHEB protein (Fragment) OS=Heliornis fulica OX=54369 GN=Rheb PE=4 SV=1\n---------------GKSSLTIQFVEGQFVDSYDPTIENTFTKLITVNGQEYHLQLVDTAGQDEYSIFPQTYSIDINGYILVYSVTSIKSFEVIKVIHGKLLDMVGKVQIPIMLVGNKKDLHmERVISYEEGKALAESWNAAFLESSAKENQTAVDVFKRIILEAEK----\n>tr|A0A7L2C877|A0A7L2C877_9PASS/2-153 [subseq from] RHEB protein (Fragment) OS=Alaudala cheleensis OX=670337 GN=Rheb PE=4 SV=1\n---------------GKSSLTIQFVEGQFVDSYDPTIENTFTKLITVNGQEYHLQLVDTAGQDEYSIFPQTYSIDINGYILVYSVTSIKSFEVIKVIHGKLLDMVGKVQIPIMLVGNKKDLHmERVISYEEGKALAESWNAAFLESSAKENQTAVDVFKRIILEAEK----\n>tr|A0A7L2D3T6|A0A7L2D3T6_CATFU/2-153 [subseq from] RHEB protein (Fragment) OS=Catharus fuscescens OX=159581 GN=Rheb PE=4 SV=1\n---------------GKSSLTIQFVEGQFVDSYDPTIENTFTKLITVNGQEYHLQLVDTAGQDEYSIFPQTYSIDINGYILVYSVTSIKSFEVIKVIHGKLLDMVGKVQIPIMLVGNKKDLHmERVISYEEGKALAESWNAAFLESSAKENQTAVDVFKRIILEAEK----\n>tr|A0A7L2EKA3|A0A7L2EKA3_ANTMN/2-153 [subseq from] RHEB protein (Fragment) OS=Anthoscopus minutus OX=156561 GN=Rheb PE=4 SV=1\n---------------GKSSLTIQFVEGQFVDSYDPTIENTFTKLITVNGQEYHLQLVDTAGQDEYSIFPQTYSIDINGYILVYSVTSIKSFEVIKVIHGKLLDMVGKVQIPIMLVGNKKDLHmERVISYEEGKALAESWNAAFLESSAKENQTAVDVFKRIILEAEK----\n>tr|A0A7L2GH73|A0A7L2GH73_NYCGR/2-153 [subseq from] RHEB protein (Fragment) OS=Nyctibius grandis OX=48427 GN=Rheb PE=4 SV=1\n---------------GKSSLTIQFVEGQFVDSYDPTIENTFTKLITVNGQEYHLQLVDTAGQDEYSIFPQTYSIDINGYILVYSVTSIKSFEVIKVIHGKLLDMVGKVQIPIMLVGNKKDLHmERVISYEEGKALAESWNAAFLESSAKENQTAVDVFKRIILEAEK----\n>tr|A0A7L2HGR8|A0A7L2HGR8_SAGSE/2-153 [subseq from] RHEB protein (Fragment) OS=Sagittarius serpentarius OX=56258 GN=Rheb PE=4 SV=1\n---------------GKSSLTIQFVEGQFVDSYDPTIENTFTKLITVNGQEYHLQLVDTAGQDEYSIFPQTYSIDINGYILVYSVTSIKSFEVIKVIHGKLLDMVGKVQIPIMLVGNKKDLHmERVISYEEGKALAESWNAAFLESSAKENQTAVDVFKRIILEAEK----\n>tr|A0A7L2JVP8|A0A7L2JVP8_CINMU/2-153 [subseq from] RHEB protein (Fragment) OS=Cinclus mexicanus OX=161649 GN=Rheb PE=4 SV=1\n---------------GKSSLTIQFVEGQFVDSYDPTIENTFTKLITVNGQEYHLQLVDTAGQDEYSIFPQTYSIDINGYILVYSVTSIKSFEVIKVIHGKLLDMVGKVQIPIMLVGNKKDLHmERVISYEEGKALAESWNAAFLESSAKENQTAVDVFKRIILEAEK----\n>tr|A0A7L2L9B2|A0A7L2L9B2_9SYLV/2-153 [subseq from] RHEB protein (Fragment) OS=Hippolais icterina OX=68497 GN=Rheb PE=4 SV=1\n---------------GKSSLTIQFVEGQFVDSYDPTIENTFTKLITVNGQEYHLQLVDTAGQDEYSIFPQTYSIDINGYILVYSVTSIKSFEVIKVIHGKLLDMVGKVQIPIMLVGNKKDLHmERVISYEEGKALAESWNAAFLESSAKENQTAVDVFKRIILEAEK----\n>tr|A0A7L2MU26|A0A7L2MU26_9PASS/2-153 [subseq from] RHEB protein (Fragment) OS=Rhadina sibilatrix OX=2585818 GN=Rheb PE=4 SV=1\n---------------GKSSLTIQFVEGQFVDSYDPTIENTFTKLITVNGQEYHLQLVDTAGQDEYSIFPQTYSIDINGYILVYSVTSIKSFEVIKVIHGKLLDMVGKVQIPIMLVGNKKDLHmERVISYEEGKALAESWNAAFLESSAKENQTAVDVFKRIILEAEK----\n>tr|A0A7L2P5H3|A0A7L2P5H3_PYCJO/2-153 [subseq from] RHEB protein (Fragment) OS=Pycnonotus jocosus OX=182897 GN=Rheb PE=4 SV=1\n---------------GKSSLTIQFVEGQFVDSYDPTIENTFTKLITVNGQEYHLQLVDTAGQDEYSIFPQTYSIDINGYILVYSVTSIKSFEVIKVIHGKLLDMVGKVQIPIMLVGNKKDLHmERVISYEEGKALAESWNAAFLESSAKENQTAVDVFKRIILEAEK----\n>tr|A0A7L2PVY8|A0A7L2PVY8_9PASS/2-153 [subseq from] RHEB protein (Fragment) OS=Hypocryptadius cinnamomeus OX=589841 GN=Rheb PE=4 SV=1\n---------------GKSSLTIQFVEGQFVDSYDPTIENTFTKLITVNGQEYHLQLVDTAGQDEYSIFPQTYSIDINGYILVYSVTSIKSFEVIKVIHGKLLDMVGKVQIPIMLVGNKKDLHmERVISYEEGKALAESWNAAFLESSAKENQTAVDVFKRIILEAEK----\n>tr|A0A7L2QQP2|A0A7L2QQP2_9PASS/2-153 [subseq from] RHEB protein (Fragment) OS=Oxylabes madagascariensis OX=98144 GN=Rheb PE=4 SV=1\n---------------GKSSLTIQFVEGQFVDSYDPTIENTFTKLITVNGQEYHLQLVDTAGQDEYSIFPQTYSIDINGYILVYSVTSIKSFEVIKVIHGKLLDMVGKVQIPIMLVGNKKDLHmERVISYEEGKALAESWNAAFLESSAKENQTAVDVFKRIILEAEK----\n>tr|A0A7L2RI78|A0A7L2RI78_9PASS/2-153 [subseq from] RHEB protein (Fragment) OS=Neodrepanis coruscans OX=254563 GN=Rheb PE=4 SV=1\n---------------GKSSLTIQFVEGQFVDSYDPTIENTFTKLITVNGQEYHLQLVDTAGQDEYSIFPQTYSIDINGYILVYSVTSIKSFEVIKVIHGKLLDMVGKVQIPIMLVGNKKDLHmERVISYEEGKALAESWNAAFLESSAKENQTAVDVFKRIILEAEK----\n>tr|A0A7L2S5J5|A0A7L2S5J5_9PASS/2-153 [subseq from] RHEB protein (Fragment) OS=Mystacornis crossleyi OX=98133 GN=Rheb PE=4 SV=1\n---------------GKSSLTIQFVEGQFVDSYDPTIENTFTKLITVNGQEYHLQLVDTAGQDEYSIFPQTYSIDINGYILVYSVTSIKSFEVIKVIHGKLLDMVGKVQIPIMLVGNKKDLHmERVISYEEGKALAESWNAAFLESSAKENQTAVDVFKRIILEAEK----\n>tr|A0A7L2SZ85|A0A7L2SZ85_POMRU/2-153 [subseq from] RHEB protein (Fragment) OS=Pomatostomus ruficeps OX=9176 GN=Rheb PE=4 SV=1\n---------------GKSSLTIQFVEGQFVDSYDPTIENTFTKLITVNGQEYHLQLVDTAGQDEYSIFPQTYSIDINGYILVYSVTSIKSFEVIKVIHGKLLDMVGKVQIPIMLVGNKKDLHmERVISYEEGKALAESWNAAFLESSAKENQTAVDVFKRIILEAEK----\n>tr|A0A7L2XGW6|A0A7L2XGW6_9PASS/2-153 [subseq from] RHEB protein (Fragment) OS=Erpornis zantholeuca OX=1112836 GN=Rheb PE=4 SV=1\n---------------GKSSLTIQFVEGQFVDSYDPTIENTFTKLITVNGQEYHLQLVDTAGQDEYSIFPQTYSIDINGYILVYSVTSIKSFEVIKVIHGKLLDMVGKVQIPIMLVGNKKDLHmERVISYEEGKALAESWNAAFLESSAKENQTAVDVFKRIILEAEK----\n>tr|A0A7L2YFJ0|A0A7L2YFJ0_JACJC/2-153 [subseq from] RHEB protein (Fragment) OS=Jacana jacana OX=54508 GN=Rheb PE=4 SV=1\n---------------GKSSLTIQFVEGQFVDSYDPTIENTFTKLITVNGQEYHLQLVDTAGQDEYSIFPQTYSIDINGYILVYSVTSIKSFEVIKVIHGKLLDMVGKVQIPIMLVGNKKDLHmERVISYEEGKALAESWNAAFLESSAKENQTAVDVFKRIILEAEK----\n>tr|A0A7L2ZLH8|A0A7L2ZLH8_9PASE/2-153 [subseq from] RHEB protein (Fragment) OS=Prunella fulvescens OX=670355 GN=Rheb PE=4 SV=1\n---------------GKSSLTIQFVEGQFVDSYDPTIENTFTKLITVNGQEYHLQLVDTAGQDEYSIFPQTYSIDINGYILVYSVTSIKSFEVIKVIHGKLLDMVGKVQIPIMLVGNKKDLHmERVISYEEGKALAESWNAAFLESSAKENQTAVDVFKRIILEAEK----\n>tr|A0A7L3BVI5|A0A7L3BVI5_PELUR/2-153 [subseq from] RHEB protein (Fragment) OS=Pelecanoides urinatrix OX=37079 GN=Rheb PE=4 SV=1\n---------------GKSSLTIQFVEGQFVDSYDPTIENTFTKLITVNGQEYHLQLVDTAGQDEYSIFPQTYSIDINGYILVYSVTSIKSFEVIKVIHGKLLDMVGKVQIPIMLVGNKKDLHmERVISYEEGKALAESWNAAFLESSAKENQTAVDVFKRIILEAEK----\n>tr|A0A7L3DDA8|A0A7L3DDA8_PLUSO/2-153 [subseq from] RHEB protein (Fragment) OS=Pluvianellus socialis OX=227228 GN=Rheb PE=4 SV=1\n---------------GKSSLTIQFVEGQFVDSYDPTIENTFTKLITVNGQEYHLQLVDTAGQDEYSIFPQTYSIDINGYILVYSVTSIKSFEVIKVIHGKLLDMVGKVQIPIMLVGNKKDLHmERVISYEEGKALAESWNAAFLESSAKENQTAVDVFKRIILEAEK----\n>tr|A0A7L3E9D7|A0A7L3E9D7_9PASS/2-153 [subseq from] RHEB protein (Fragment) OS=Chaetops frenatus OX=221966 GN=Rheb PE=4 SV=1\n---------------GKSSLTIQFVEGQFVDSYDPTIENTFTKLITVNGQEYHLQLVDTAGQDEYSIFPQTYSIDINGYILVYSVTSIKSFEVIKVIHGKLLDMVGKVQIPIMLVGNKKDLHmERVISYEEGKALAESWNAAFLESSAKENQTAVDVFKRIILEAEK----\n>tr|A0A7L3H9V7|A0A7L3H9V7_9PASS/2-153 [subseq from] RHEB protein (Fragment) OS=Buphagus erythrorhynchus OX=245048 GN=Rheb PE=4 SV=1\n---------------GKSSLTIQFVEGQFVDSYDPTIENTFTKLITVNGQEYHLQLVDTAGQDEYSIFPQTYSIDINGYILVYSVTSIKSFEVIKVIHGKLLDMVGKVQIPIMLVGNKKDLHmERVISYEEGKALAESWNAAFLESSAKENQTAVDVFKRIILEAEK----\n>tr|A0A7L3I1W5|A0A7L3I1W5_9PASS/2-153 [subseq from] RHEB protein (Fragment) OS=Pardalotus punctatus OX=254575 GN=Rheb PE=4 SV=1\n---------------GKSSLTIQFVEGQFVDSYDPTIENTFTKLITVNGQEYHLQLVDTAGQDEYSIFPQTYSIDINGYILVYSVTSIKSFEVIKVIHGKLLDMVGKVQIPIMLVGNKKDLHmERVISYEEGKALAESWNAAFLESSAKENQTAVDVFKRIILEAEK----\n>tr|A0A7L3JK28|A0A7L3JK28_THACH/2-153 [subseq from] RHEB protein (Fragment) OS=Thalassarche chlororhynchos OX=54017 GN=Rheb PE=4 SV=1\n---------------GKSSLTIQFVEGQFVDSYDPTIENTFTKLITVNGQEYHLQLVDTAGQDEYSIFPQTYSIDINGYILVYSVTSIKSFEVIKVIHGKLLDMVGKVQIPIMLVGNKKDLHmERVISYEEGKALAESWNAAFLESSAKENQTAVDVFKRIILEAEK----\n>tr|A0A7L3KFF5|A0A7L3KFF5_9PASS/2-153 [subseq from] RHEB protein (Fragment) OS=Drymodes brunneopygia OX=626378 GN=Rheb PE=4 SV=1\n---------------GKSSLTIQFVEGQFVDSYDPTIENTFTKLITVNGQEYHLQLVDTAGQDEYSIFPQTYSIDINGYILVYSVTSIKSFEVIKVIHGKLLDMVGKVQIPIMLVGNKKDLHmERVISYEEGKALAESWNAAFLESSAKENQTAVDVFKRIILEAEK----\n>tr|A0A7L3LWW6|A0A7L3LWW6_9CHAR/2-153 [subseq from] RHEB protein (Fragment) OS=Turnix velox OX=2529409 GN=Rheb PE=4 SV=1\n---------------GKSSLTIQFVEGQFVDSYDPTIENTFTKLITVNGQEYHLQLVDTAGQDEYSIFPQTYSIDINGYILVYSVTSIKSFEVIKVIHGKLLDMVGKVQIPIMLVGNKKDLHmERVISYEEGKALAESWNAAFLESSAKENQTAVDVFKRIILEAEK----\n>tr|A0A7L3RBJ6|A0A7L3RBJ6_CEPGR/2-153 [subseq from] RHEB protein (Fragment) OS=Cepphus grylle OX=28697 GN=Rheb PE=4 SV=1\n---------------GKSSLTIQFVEGQFVDSYDPTIENTFTKLITVNGQEYHLQLVDTAGQDEYSIFPQTYSIDINGYILVYSVTSIKSFEVIKVIHGKLLDMVGKVQIPIMLVGNKKDLHmERVISYEEGKALAESWNAAFLESSAKENQTAVDVFKRIILEAEK----\n>tr|A0A7L3SGX0|A0A7L3SGX0_RISTR/2-153 [subseq from] RHEB protein (Fragment) OS=Rissa tridactyla OX=75485 GN=Rheb PE=4 SV=1\n---------------GKSSLTIQFVEGQFVDSYDPTIENTFTKLITVNGQEYHLQLVDTAGQDEYSIFPQTYSIDINGYILVYSVTSIKSFEVIKVIHGKLLDMVGKVQIPIMLVGNKKDLHmERVISYEEGKALAESWNAAFLESSAKENQTAVDVFKRIILEAEK----\n>tr|A0A7L3TQZ4|A0A7L3TQZ4_URIAL/2-153 [subseq from] RHEB protein (Fragment) OS=Uria aalge OX=13746 GN=Rheb PE=4 SV=1\n---------------GKSSLTIQFVEGQFVDSYDPTIENTFTKLITVNGQEYHLQLVDTAGQDEYSIFPQTYSIDINGYILVYSVTSIKSFEVIKVIHGKLLDMVGKVQIPIMLVGNKKDLHmERVISYEEGKALAESWNAAFLESSAKENQTAVDVFKRIILEAEK----\n>tr|A0A7L3VQP3|A0A7L3VQP3_MOLAT/2-153 [subseq from] RHEB protein (Fragment) OS=Molothrus ater OX=84834 GN=Rheb PE=4 SV=1\n---------------GKSSLTIQFVEGQFVDSYDPTIENTFTKLITVNGQEYHLQLVDTAGQDEYSIFPQTYSIDINGYILVYSVTSIKSFEVIKVIHGKLLDMVGKVQIPIMLVGNKKDLHmERVISYEEGKALAESWNAAFLESSAKENQTAVDVFKRIILEAEK----\n>tr|A0A7L3ZPJ3|A0A7L3ZPJ3_9AVES/2-153 [subseq from] RHEB protein (Fragment) OS=Circaetus pectoralis OX=321084 GN=Rheb PE=4 SV=1\n---------------GKSSLTIQFVEGQFVDSYDPTIENTFTKLITVNGQEYHLQLVDTAGQDEYSIFPQTYSIDINGYILVYSVTSIKSFEVIKVIHGKLLDMVGKVQIPIMLVGNKKDLHmERVISYEEGKALAESWNAAFLESSAKENQTAVDVFKRIILEAEK----\n>tr|A0A7L4B469|A0A7L4B469_9CHAR/2-153 [subseq from] RHEB protein (Fragment) OS=Phaetusa simplex OX=297813 GN=Rheb PE=4 SV=1\n---------------GKSSLTIQFVEGQFVDSYDPTIENTFTKLITVNGQEYHLQLVDTAGQDEYSIFPQTYSIDINGYILVYSVTSIKSFEVIKVIHGKLLDMVGKVQIPIMLVGNKKDLHmERVISYEEGKALAESWNAAFLESSAKENQTAVDVFKRIILEAEK----\n>tr|A0A7L4BTU5|A0A7L4BTU5_9AVES/2-153 [subseq from] RHEB protein (Fragment) OS=Nyctiprogne leucopyga OX=382315 GN=Rheb PE=4 SV=1\n---------------GKSSLTIQFVEGQFVDSYDPTIENTFTKLITVNGQEYHLQLVDTAGQDEYSIFPQTYSIDINGYILVYSVTSIKSFEVIKVIHGKLLDMVGKVQIPIMLVGNKKDLHmERVISYEEGKALAESWNAAFLESSAKENQTAVDVFKRIILEAEK----\n>tr|A0A7L4D4E8|A0A7L4D4E8_9AVES/2-153 [subseq from] RHEB protein (Fragment) OS=Eurystomus gularis OX=325343 GN=Rheb PE=4 SV=1\n---------------GKSSLTIQFVEGQFVDSYDPTIENTFTKLITVNGQEYHLQLVDTAGQDEYSIFPQTYSIDINGYILVYSVTSIKSFEVIKVIHGKLLDMVGKVQIPIMLVGNKKDLHmERVISYEEGKALAESWNAAFLESSAKENQTAVDVFKRIILEAEK----\n>tr|A0A7L4EGG8|A0A7L4EGG8_HIRRU/2-153 [subseq from] RHEB protein (Fragment) OS=Hirundo rustica OX=43150 GN=Rheb PE=4 SV=1\n---------------GKSSLTIQFVEGQFVDSYDPTIENTFTKLITVNGQEYHLQLVDTAGQDEYSIFPQTYSIDINGYILVYSVTSIKSFEVIKVIHGKLLDMVGKVQIPIMLVGNKKDLHmERVISYEEGKALAESWNAAFLESSAKENQTAVDVFKRIILEAEK----\n>tr|A0A7L4FCE7|A0A7L4FCE7_9COLU/2-153 [subseq from] RHEB protein (Fragment) OS=Alopecoenas beccarii OX=262131 GN=Rheb PE=4 SV=1\n---------------GKSSLTIQFVEGQFVDSYDPTIENTFTKLITVNGQEYHLQLVDTAGQDEYSIFPQTYSIDINGYILVYSVTSIKSFEVIKVIHGKLLDMVGKVQIPIMLVGNKKDLHmERVISYEEGKALAESWNAAFLESSAKENQTAVDVFKRIILEAEK----\n>tr|A0A7L4H128|A0A7L4H128_PODST/2-153 [subseq from] RHEB protein (Fragment) OS=Podargus strigoides OX=8905 GN=Rheb PE=4 SV=1\n---------------GKSSLTIQFVEGQFVDSYDPTIENTFTKLITVNGQEYHLQLVDTAGQDEYSIFPQTYSIDINGYILVYSVTSIKSFEVIKVIHGKLLDMVGKVQIPIMLVGNKKDLHmERVISYEEGKALAESWNAAFLESSAKENQTAVDVFKRIILEAEK----\n>tr|A0A7L4IVV7|A0A7L4IVV7_9PASS/2-153 [subseq from] RHEB protein (Fragment) OS=Pomatorhinus ruficollis OX=932028 GN=Rheb PE=4 SV=1\n---------------GKSSLTIQFVEGQFVDSYDPTIENTFTKLITVNGQEYHLQLVDTAGQDEYSIFPQTYSIDINGYILVYSVTSIKSFEVIKVIHGKLLDMVGKVQIPIMLVGNKKDLHmERVISYEEGKALAESWNAAFLESSAKENQTAVDVFKRIILEAEK----\n>tr|A0A7L4JU78|A0A7L4JU78_9AVES/2-153 [subseq from] RHEB protein (Fragment) OS=Ceuthmochares aereus OX=1961834 GN=Rheb PE=4 SV=1\n---------------GKSSLTIQFVEGQFVDSYDPTIENTFTKLITVNGQEYHLQLVDTAGQDEYSIFPQTYSIDINGYILVYSVTSIKSFEVIKVIHGKLLDMVGKVQIPIMLVGNKKDLHmERVISYEEGKALAESWNAAFLESSAKENQTAVDVFKRIILEAEK----\n>tr|A0A7L4LAT7|A0A7L4LAT7_9CORV/2-153 [subseq from] RHEB protein (Fragment) OS=Callaeas wilsoni OX=1347786 GN=Rheb PE=4 SV=1\n---------------GKSSLTIQFVEGQFVDSYDPTIENTFTKLITVNGQEYHLQLVDTAGQDEYSIFPQTYSIDINGYILVYSVTSIKSFEVIKVIHGKLLDMVGKVQIPIMLVGNKKDLHmERVISYEEGKALAESWNAAFLESSAKENQTAVDVFKRIILEAEK----\n>tr|A0A7L4MDA1|A0A7L4MDA1_GLAPT/2-153 [subseq from] RHEB protein (Fragment) OS=Glareola pratincola OX=43316 GN=Rheb PE=4 SV=1\n---------------GKSSLTIQFVEGQFVDSYDPTIENTFTKLITVNGQEYHLQLVDTAGQDEYSIFPQTYSIDINGYILVYSVTSIKSFEVIKVIHGKLLDMVGKVQIPIMLVGNKKDLHmERVISYEEGKALAESWNAAFLESSAKENQTAVDVFKRIILEAEK----\n>tr|A0A850TVP8|A0A850TVP8_GRUAM/2-153 [subseq from] RHEB protein (Fragment) OS=Grus americana OX=9117 GN=Rheb PE=4 SV=1\n---------------GKSSLTIQFVEGQFVDSYDPTIENTFTKLITVNGQEYHLQLVDTAGQDEYSIFPQTYSIDINGYILVYSVTSIKSFEVIKVIHGKLLDMVGKVQIPIMLVGNKKDLHmERVISYEEGKALAESWNAAFLESSAKENQTAVDVFKRIILEAEK----\n>tr|A0A850UTB6|A0A850UTB6_9CORV/2-153 [subseq from] RHEB protein (Fragment) OS=Chloropsis hardwickii OX=667144 GN=Rheb PE=4 SV=1\n---------------GKSSLTIQFVEGQFVDSYDPTIENTFTKLITVNGQEYHLQLVDTAGQDEYSIFPQTYSIDINGYILVYSVTSIKSFEVIKVIHGKLLDMVGKVQIPIMLVGNKKDLHmERVISYEEGKALAESWNAAFLESSAKENQTAVDVFKRIILEAEK----\n>tr|A0A850VHK7|A0A850VHK7_FREMA/2-153 [subseq from] RHEB protein (Fragment) OS=Fregata magnificens OX=37042 GN=Rheb PE=4 SV=1\n---------------GKSSLTIQFVEGQFVDSYDPTIENTFTKLITVNGQEYHLQLVDTAGQDEYSIFPQTYSIDINGYILVYSVTSIKSFEVIKVIHGKLLDMVGKVQIPIMLVGNKKDLHmERVISYEEGKALAESWNAAFLESSAKENQTAVDVFKRIILEAEK----\n>tr|A0A850XC87|A0A850XC87_PIACA/2-153 [subseq from] RHEB protein (Fragment) OS=Piaya cayana OX=33601 GN=Rheb PE=4 SV=1\n---------------GKSSLTIQFVEGQFVDSYDPTIENTFTKLITVNGQEYHLQLVDTAGQDEYSIFPQTYSIDINGYILVYSVTSIKSFEVIKVIHGKLLDMVGKVQIPIMLVGNKKDLHmERVISYEEGKALAESWNAAFLESSAKENQTAVDVFKRIILEAEK----\n>tr|A0A851BJF8|A0A851BJF8_PICGY/2-153 [subseq from] RHEB protein (Fragment) OS=Picathartes gymnocephalus OX=175131 GN=Rheb PE=4 SV=1\n---------------GKSSLTIQFVEGQFVDSYDPTIENTFTKLITVNGQEYHLQLVDTAGQDEYSIFPQTYSIDINGYILVYSVTSIKSFEVIKVIHGKLLDMVGKVQIPIMLVGNKKDLHmERVISYEEGKALAESWNAAFLESSAKENQTAVDVFKRIILEAEK----\n>tr|A0A851CXQ9|A0A851CXQ9_CALVR/2-153 [subseq from] RHEB protein (Fragment) OS=Calyptomena viridis OX=135972 GN=Rheb PE=4 SV=1\n---------------GKSSLTIQFVEGQFVDSYDPTIENTFTKLITVNGQEYHLQLVDTAGQDEYSIFPQTYSIDINGYILVYSVTSIKSFEVIKVIHGKLLDMVGKVQIPIMLVGNKKDLHmERVISYEEGKALAESWNAAFLESSAKENQTAVDVFKRIILEAEK----\n>tr|A0A851DYD1|A0A851DYD1_9CORV/2-153 [subseq from] RHEB protein (Fragment) OS=Dryoscopus gambensis OX=85069 GN=Rheb PE=4 SV=1\n---------------GKSSLTIQFVEGQFVDSYDPTIENTFTKLITVNGQEYHLQLVDTAGQDEYSIFPQTYSIDINGYILVYSVTSIKSFEVIKVIHGKLLDMVGKVQIPIMLVGNKKDLHmERVISYEEGKALAESWNAAFLESSAKENQTAVDVFKRIILEAEK----\n>tr|A0A851FQD6|A0A851FQD6_PITSO/2-153 [subseq from] RHEB protein (Fragment) OS=Pitta sordida OX=9163 GN=Rheb PE=4 SV=1\n---------------GKSSLTIQFVEGQFVDSYDPTIENTFTKLITVNGQEYHLQLVDTAGQDEYSIFPQTYSIDINGYILVYSVTSIKSFEVIKVIHGKLLDMVGKVQIPIMLVGNKKDLHmERVISYEEGKALAESWNAAFLESSAKENQTAVDVFKRIILEAEK----\n>tr|A0A851JRP1|A0A851JRP1_9PASS/2-153 [subseq from] RHEB protein (Fragment) OS=Donacobius atricapilla OX=237420 GN=Rheb PE=4 SV=1\n---------------GKSSLTIQFVEGQFVDSYDPTIENTFTKLITVNGQEYHLQLVDTAGQDEYSIFPQTYSIDINGYILVYSVTSIKSFEVIKVIHGKLLDMVGKVQIPIMLVGNKKDLHmERVISYEEGKALAESWNAAFLESSAKENQTAVDVFKRIILEAEK----\n>tr|A0A851NEV6|A0A851NEV6_9DEND/2-153 [subseq from] RHEB protein (Fragment) OS=Campylorhamphus procurvoides OX=190295 GN=Rheb PE=4 SV=1\n---------------GKSSLTIQFVEGQFVDSYDPTIENTFTKLITVNGQEYHLQLVDTAGQDEYSIFPQTYSIDINGYILVYSVTSIKSFEVIKVIHGKLLDMVGKVQIPIMLVGNKKDLHmERVISYEEGKALAESWNAAFLESSAKENQTAVDVFKRIILEAEK----\n>tr|A0A851NFV6|A0A851NFV6_9GALL/2-153 [subseq from] RHEB protein (Fragment) OS=Penelope pileata OX=1118817 GN=Rheb PE=4 SV=1\n---------------GKSSLTIQFVEGQFVDSYDPTIENTFTKLITVNGQEYHLQLVDTAGQDEYSIFPQTYSIDINGYILVYSVTSIKSFEVIKVIHGKLLDMVGKVQIPIMLVGNKKDLHmERVISYEEGKALAESWNAAFLESSAKENQTAVDVFKRIILEAEK----\n>tr|A0A851PPE9|A0A851PPE9_ANHAN/2-153 [subseq from] RHEB protein (Fragment) OS=Anhinga anhinga OX=56067 GN=Rheb PE=4 SV=1\n---------------GKSSLTIQFVEGQFVDSYDPTIENTFTKLITVNGQEYHLQLVDTAGQDEYSIFPQTYSIDINGYILVYSVTSIKSFEVIKVIHGKLLDMVGKVQIPIMLVGNKKDLHmERVISYEEGKALAESWNAAFLESSAKENQTAVDVFKRIILEAEK----\n>tr|A0A851QRH6|A0A851QRH6_TYCCO/2-153 [subseq from] RHEB protein (Fragment) OS=Tychaedon coryphoeus OX=614051 GN=Rheb PE=4 SV=1\n---------------GKSSLTIQFVEGQFVDSYDPTIENTFTKLITVNGQEYHLQLVDTAGQDEYSIFPQTYSIDINGYILVYSVTSIKSFEVIKVIHGKLLDMVGKVQIPIMLVGNKKDLHmERVISYEEGKALAESWNAAFLESSAKENQTAVDVFKRIILEAEK----\n>tr|A0A851S301|A0A851S301_CERFA/2-153 [subseq from] RHEB protein (Fragment) OS=Certhia familiaris OX=73333 GN=Rheb PE=4 SV=1\n---------------GKSSLTIQFVEGQFVDSYDPTIENTFTKLITVNGQEYHLQLVDTAGQDEYSIFPQTYSIDINGYILVYSVTSIKSFEVIKVIHGKLLDMVGKVQIPIMLVGNKKDLHmERVISYEEGKALAESWNAAFLESSAKENQTAVDVFKRIILEAEK----\n>tr|A0A851TRR0|A0A851TRR0_9PASS/2-153 [subseq from] RHEB protein (Fragment) OS=Elachura formosa OX=1463973 GN=Rheb PE=4 SV=1\n---------------GKSSLTIQFVEGQFVDSYDPTIENTFTKLITVNGQEYHLQLVDTAGQDEYSIFPQTYSIDINGYILVYSVTSIKSFEVIKVIHGKLLDMVGKVQIPIMLVGNKKDLHmERVISYEEGKALAESWNAAFLESSAKENQTAVDVFKRIILEAEK----\n>tr|A0A851VFD0|A0A851VFD0_9PASS/2-153 [subseq from] RHEB protein (Fragment) OS=Copsychus sechellarum OX=797021 GN=Rheb PE=4 SV=1\n---------------GKSSLTIQFVEGQFVDSYDPTIENTFTKLITVNGQEYHLQLVDTAGQDEYSIFPQTYSIDINGYILVYSVTSIKSFEVIKVIHGKLLDMVGKVQIPIMLVGNKKDLHmERVISYEEGKALAESWNAAFLESSAKENQTAVDVFKRIILEAEK----\n>tr|A0A851WK10|A0A851WK10_9CORV/2-153 [subseq from] RHEB protein (Fragment) OS=Corvus moneduloides OX=1196302 GN=Rheb PE=4 SV=1\n---------------GKSSLTIQFVEGQFVDSYDPTIENTFTKLITVNGQEYHLQLVDTAGQDEYSIFPQTYSIDINGYILVYSVTSIKSFEVIKVIHGKLLDMVGKVQIPIMLVGNKKDLHmERVISYEEGKALAESWNAAFLESSAKENQTAVDVFKRIILEAEK----\n>tr|A0A851XME7|A0A851XME7_EOLRO/2-153 [subseq from] RHEB protein (Fragment) OS=Eolophus roseicapilla OX=176039 GN=Rheb PE=4 SV=1\n---------------GKSSLTIQFVEGQFVDSYDPTIENTFTKLITVNGQEYHLQLVDTAGQDEYSIFPQTYSIDINGYILVYSVTSIKSFEVIKVIHGKLLDMVGKVQIPIMLVGNKKDLHmERVISYEEGKALAESWNAAFLESSAKENQTAVDVFKRIILEAEK----\n>tr|A0A851Z3S6|A0A851Z3S6_9AVES/2-153 [subseq from] RHEB protein (Fragment) OS=Halcyon senegalensis OX=342381 GN=Rheb PE=4 SV=1\n---------------GKSSLTIQFVEGQFVDSYDPTIENTFTKLITVNGQEYHLQLVDTAGQDEYSIFPQTYSIDINGYILVYSVTSIKSFEVIKVIHGKLLDMVGKVQIPIMLVGNKKDLHmERVISYEEGKALAESWNAAFLESSAKENQTAVDVFKRIILEAEK----\n>tr|A0A851ZY27|A0A851ZY27_CALOR/2-153 [subseq from] RHEB protein (Fragment) OS=Calcarius ornatus OX=198940 GN=Rheb PE=4 SV=1\n---------------GKSSLTIQFVEGQFVDSYDPTIENTFTKLITVNGQEYHLQLVDTAGQDEYSIFPQTYSIDINGYILVYSVTSIKSFEVIKVIHGKLLDMVGKVQIPIMLVGNKKDLHmERVISYEEGKALAESWNAAFLESSAKENQTAVDVFKRIILEAEK----\n>tr|A0A852BAV6|A0A852BAV6_9CORV/2-153 [subseq from] RHEB protein (Fragment) OS=Chloropsis cyanopogon OX=1218682 GN=Rheb PE=4 SV=1\n---------------GKSSLTIQFVEGQFVDSYDPTIENTFTKLITVNGQEYHLQLVDTAGQDEYSIFPQTYSIDINGYILVYSVTSIKSFEVIKVIHGKLLDMVGKVQIPIMLVGNKKDLHmERVISYEEGKALAESWNAAFLESSAKENQTAVDVFKRIILEAEK----\n>tr|A0A852CWV5|A0A852CWV5_PASAF/2-153 [subseq from] RHEB protein (Fragment) OS=Passerina amoena OX=142471 GN=Rheb PE=4 SV=1\n---------------GKSSLTIQFVEGQFVDSYDPTIENTFTKLITVNGQEYHLQLVDTAGQDEYSIFPQTYSIDINGYILVYSVTSIKSFEVIKVIHGKLLDMVGKVQIPIMLVGNKKDLHmERVISYEEGKALAESWNAAFLESSAKENQTAVDVFKRIILEAEK----\n>tr|A0A852DX57|A0A852DX57_VIDMA/2-153 [subseq from] RHEB protein (Fragment) OS=Vidua macroura OX=187451 GN=Rheb PE=4 SV=1\n---------------GKSSLTIQFVEGQFVDSYDPTIENTFTKLITVNGQEYHLQLVDTAGQDEYSIFPQTYSIDINGYILVYSVTSIKSFEVIKVIHGKLLDMVGKVQIPIMLVGNKKDLHmERVISYEEGKALAESWNAAFLESSAKENQTAVDVFKRIILEAEK----\n>tr|A0A852FB68|A0A852FB68_PEUTA/2-153 [subseq from] RHEB protein (Fragment) OS=Peucedramus taeniatus OX=135441 GN=Rheb PE=4 SV=1\n---------------GKSSLTIQFVEGQFVDSYDPTIENTFTKLITVNGQEYHLQLVDTAGQDEYSIFPQTYSIDINGYILVYSVTSIKSFEVIKVIHGKLLDMVGKVQIPIMLVGNKKDLHmERVISYEEGKALAESWNAAFLESSAKENQTAVDVFKRIILEAEK----\n>tr|A0A852GPE8|A0A852GPE8_9CHAR/2-153 [subseq from] RHEB protein (Fragment) OS=Larus smithsonianus OX=243888 GN=Rheb PE=4 SV=1\n---------------GKSSLTIQFVEGQFVDSYDPTIENTFTKLITVNGQEYHLQLVDTAGQDEYSIFPQTYSIDINGYILVYSVTSIKSFEVIKVIHGKLLDMVGKVQIPIMLVGNKKDLHmERVISYEEGKALAESWNAAFLESSAKENQTAVDVFKRIILEAEK----\n>tr|A0A852HME6|A0A852HME6_9PASS/2-153 [subseq from] RHEB protein (Fragment) OS=Nicator chloris OX=237433 GN=Rheb PE=4 SV=1\n---------------GKSSLTIQFVEGQFVDSYDPTIENTFTKLITVNGQEYHLQLVDTAGQDEYSIFPQTYSIDINGYILVYSVTSIKSFEVIKVIHGKLLDMVGKVQIPIMLVGNKKDLHmERVISYEEGKALAESWNAAFLESSAKENQTAVDVFKRIILEAEK----\n>tr|A0A852K9Q4|A0A852K9Q4_UROIN/2-153 [subseq from] RHEB protein (Fragment) OS=Urocolius indicus OX=458196 GN=Rheb PE=4 SV=1\n---------------GKSSLTIQFVEGQFVDSYDPTIENTFTKLITVNGQEYHLQLVDTAGQDEYSIFPQTYSIDINGYILVYSVTSIKSFEVIKVIHGKLLDMVGKVQIPIMLVGNKKDLHmERVISYEEGKALAESWNAAFLESSAKENQTAVDVFKRIILEAEK----\n>tr|A0A852LRS0|A0A852LRS0_9AVES/2-153 [subseq from] RHEB protein (Fragment) OS=Centropus bengalensis OX=1463675 GN=Rheb PE=4 SV=1\n---------------GKSSLTIQFVEGQFVDSYDPTIENTFTKLITVNGQEYHLQLVDTAGQDEYSIFPQTYSIDINGYILVYSVTSIKSFEVIKVIHGKLLDMVGKVQIPIMLVGNKKDLHmERVISYEEGKALAESWNAAFLESSAKENQTAVDVFKRIILEAEK----\n>tr|A0A852PA45|A0A852PA45_9PASS/2-153 [subseq from] RHEB protein (Fragment) OS=Atrichornis clamosus OX=449594 GN=Rheb PE=4 SV=1\n---------------GKSSLTIQFVEGQFVDSYDPTIENTFTKLITVNGQEYHLQLVDTAGQDEYSIFPQTYSIDINGYILVYSVTSIKSFEVIKVIHGKLLDMVGKVQIPIMLVGNKKDLHmERVISYEEGKALAESWNAAFLESSAKENQTAVDVFKRIILEAEK----\n>tr|A0A1V9Z700|A0A1V9Z700_9STRA/9-169 [subseq from] Rab1 family GTPase OS=Achlya hypogyna OX=1202772 GN=ACHHYP_02292 PE=4 SV=1\n----FKLVLIGDSGVGKSCLLLRFADDAFTESYITTIGVDFRfRTVKIDKKTVKLQIWDTAGQERFRTITSAYYRGADGIIMVYDVTSQESFDHVNDWLNEVNRYA-SEGTCKLLVGNKSDITSRKVvSYETAKAFADSLAIPFLETSAKNAQNVEEAFLTMASEL------\n>tr|A0A7N6FJX9|A0A7N6FJX9_ANATE/21-184 [subseq from] Uncharacterized protein OS=Anabas testudineus OX=64144 PE=4 SV=1\n----FKLLLIGDSGVGKSCLLLRFADDTYTESYISTIGVDFKiRTIDMDRKTVKLQIWDTAGQERFRTITSSYYRGAHGIIIVYDVTEQESFNNVKQWLDEIDRYA-CENVSRLLVGNKSDLVSKkVVDAATAQELASSLKIPFLETSAKSSDNVERAFLTMASEIHKR---\n>tr|A0A7L2Y1Y1|A0A7L2Y1Y1_9PASS/24-192 [subseq from] RHES protein (Fragment) OS=Erpornis zantholeuca OX=1112836 GN=Rasd2_1 PE=4 SV=1\n---SYRMVVLGASRVGKSSIVSRFLNGRFEDQYTPTIEDFHRKVYNIRGDMYQLDILDTSGNHPFPAMRRLSILTGDVFILVFSLDNRESFDEVKRLQKQILEVksclknktKESADLPMVICGNKNDHSEifRKVRTDEGENLVSSdENCAYFEVSAKKNTNVDEMFYVLF---------\n>tr|A0A852MDR2|A0A852MDR2_9PASS/24-192 [subseq from] RHES protein (Fragment) OS=Pteruthius melanotis OX=357074 GN=Rasd2_0 PE=4 SV=1\n---SYRMVVLGASRVGKSSIVSRFLNGRFEDQYTPTIEDFHRKVYNIRGDMYQLDILDTSGNHPFPAMRRLSILTGDVFILVFSLDNRESFDEVKRLQKQILEVksclknktKESADLPMVICGNKNDHSEifRKVRTDEGENLVSSdENCAYFEVSAKKNTNVDEMFYVLF---------\n>tr|A0A7K5AJL4|A0A7K5AJL4_9FURN/24-192 [subseq from] RHES protein (Fragment) OS=Furnarius figulus OX=463165 GN=Rasd2_1 PE=4 SV=1\n---SYRMVVLGASRVGKSSIVSRFLNGRFEDQYTPTIEDFHRKVYNIRGDMYQLDILDTSGNHPFPAMRRLSILTGDVFILVFSLDNRESFDEVKRLQKQILEVksclknktKESADLPMVICGNKNDHSEvfRKVRTDEGENLVSSdENCAYFEVSAKKNTNVDEMFYVLF---------\n>tr|A0A7K8WS67|A0A7K8WS67_9FURN/24-192 [subseq from] RHES protein (Fragment) OS=Sclerurus mexicanus OX=265632 GN=Rasd2_0 PE=4 SV=1\n---SYRMVVLGASRVGKSSIVSRFLNGRFEDQYTPTIEDFHRKVYNIRGDMYQLDILDTSGNHPFPAMRRLSILTGDVFILVFSLDNRESFDEVKRLQKQILEVksclknktKESADLPMVICGNKNDHSEvfRKVRTDEGENLVSSdENCAYFEVSAKKNTNVDEMFYVLF---------\n>tr|A0A7K8ZGM0|A0A7K8ZGM0_9PASS/24-192 [subseq from] RHES protein (Fragment) OS=Grallaria varia OX=117165 GN=Rasd2_0 PE=4 SV=1\n---SYRMVVLGASRVGKSSIVSRFLNGRFEDQYTPTIEDFHRKVYNIRGDMYQLDILDTSGNHPFPAMRRLSILTGDVFILVFSLDNRESFDEVKRLQKQILEVksclknktKESADLPMVICGNKNDHSEvfRKVRTDEGENLVSSdENCAYFEVSAKKNTNVDEMFYVLF---------\n>tr|A0A7L1YKT0|A0A7L1YKT0_9PASS/24-192 [subseq from] RHES protein (Fragment) OS=Scytalopus superciliaris OX=312124 GN=Rasd2_0 PE=4 SV=1\n---SYRMVVLGASRVGKSSIVSRFLNGRFEDQYTPTIEDFHRKVYNIRGDMYQLDILDTSGNHPFPAMRRLSILTGDVFILVFSLDNRESFDEVKRLQKQILEVksclknktKESADLPMVICGNKNDHSEvfRKVRTDEGENLVSSdENCAYFEVSAKKNTNVDEMFYVLF---------\n>tr|A0A7L3PE37|A0A7L3PE37_9DEND/24-192 [subseq from] RHES protein (Fragment) OS=Xiphorhynchus elegans OX=269412 GN=Rasd2_1 PE=4 SV=1\n---SYRMVVLGASRVGKSSIVSRFLNGRFEDQYTPTIEDFHRKVYNIRGDMYQLDILDTSGNHPFPAMRRLSILTGDVFILVFSLDNRESFDEVKRLQKQILEVksclknktKESADLPMVICGNKNDHSEvfRKVRTDEGENLVSSdENCAYFEVSAKKNTNVDEMFYVLF---------\n>tr|A0A851MVJ5|A0A851MVJ5_9DEND/24-192 [subseq from] RHES protein (Fragment) OS=Campylorhamphus procurvoides OX=190295 GN=Rasd2_0 PE=4 SV=1\n---SYRMVVLGASRVGKSSIVSRFLNGRFEDQYTPTIEDFHRKVYNIRGDMYQLDILDTSGNHPFPAMRRLSILTGDVFILVFSLDNRESFDEVKRLQKQILEVksclknktKESADLPMVICGNKNDHSEvfRKVRTDEGENLVSSdENCAYFEVSAKKNTNVDEMFYVLF---------\n>tr|A0A194XJ94|A0A194XJ94_9HELO/6-170 [subseq from] Seryl-tRNA synthetase OS=Mollisia scopiformis OX=149040 GN=LY89DRAFT_705936 PE=4 SV=1\n----RKIAIVGSRSVGKSSLTVQFVDGHFVESYYPTIENTFSKVIKYKNLEYATEIVDTAGQDEYSILNSKHFIGIHGYMLVYSVASTQSFEMVQVIRDKILNHLGSDWVPIVIVGNKSDLrPdQRQVSVEEGKALAEKFNCAYTEASARYNENVTKAFEMMIGQIEKS---\n>tr|A0A7K7HWV2|A0A7K7HWV2_9PASS/24-192 [subseq from] RHES protein (Fragment) OS=Rhegmatorhina hoffmannsi OX=468512 GN=Rasd2_1 PE=4 SV=1\n---SYRMVVLGASRVGKSSIVSRFLNGRFEDQYTPTIEDFHRKVYNIRGDMYQLDILDTSGNHPFPAMRRLSILTGDVFILVFSLDNRESFDEVKRLQKQILEVksclknktKESADLPMVICGNKNDHSEvyRKVRTDEGENLVSSdENCAYFEVSAKKNTNVDEMFYVLF---------\n>tr|A0A7K8Z1T5|A0A7K8Z1T5_9PASS/24-192 [subseq from] RHES protein (Fragment) OS=Sakesphorus luctuosus OX=419690 GN=Rasd2_1 PE=4 SV=1\n---SYRMVVLGASRVGKSSIVSRFLNGRFEDQYTPTIEDFHRKVYNIRGDMYQLDILDTSGNHPFPAMRRLSILTGDVFILVFSLDNRESFDEVKRLQKQILEVksclknktKESADLPMVICGNKNDHSEvyRKVRTDEGENLVSSdENCAYFEVSAKKNTNVDEMFYVLF---------\n>tr|A0A1V9ZQI8|A0A1V9ZQI8_9STRA/9-169 [subseq from] Rab1 family GTPase OS=Thraustotheca clavata OX=74557 GN=THRCLA_06061 PE=4 SV=1\n----FKLVLIGDSGVGKSCLLLRFADDAFTESYITTIGVDFRfRTVKIDKKTVKLQIWDTAGQERFRTITSAYYRGADGIIMVYDVTSQESFDHVNDWLNEVNRYA-SEGTCKLLVGNKSDITSRKVvSYETAKAFADSLAIPFLETSAKNAQNVEEAFLTMASEL------\n>tr|T0RXM9|T0RXM9_SAPDV/9-169 [subseq from] Ras-like protein Rab-1A OS=Saprolegnia diclina (strain VS20) OX=1156394 GN=SDRG_07323 PE=4 SV=1\n----FKLVLIGDSGVGKSCLLLRFADDAFTESYITTIGVDFRfRTVKIDKKTVKLQIWDTAGQERFRTITSAYYRGADGIIMVYDVTSQESFDHVNDWLNEVNRYA-SEGTCKLLVGNKSDITSRKVvSYETAKAFADSLAIPFLETSAKNAQNVEEAFLTMASEL------\n>tr|A0A384BW47|A0A384BW47_URSMA/18-170 [subseq from] GTP-binding protein Rheb isoform X1 OS=Ursus maritimus OX=29073 GN=RHEB PE=4 SV=1\n--------------SGKSSLTIQFVEGQFVDSYDPTIENTFTKLITVNGQEYHLQLVDTAGQDEYSIFPQTYSIDINGYILVYSVTSIKSFEVIKVIHGKLLDMVGKVQIPIMLVGNKKDLHmERVISYEEGKALAESWNAAFLESSAKENQTAVDVFRRIILEAEK----\n>tr|A0A7M4FPK8|A0A7M4FPK8_CROPO/19-187 [subseq from] RASD family member 2 OS=Crocodylus porosus OX=8502 GN=RASD2 PE=4 SV=1\n---SYRMVVLGASRVGKSSIVSRFLTGRFEDQYTPTIEDFHRKVYNIRGDMYQLDILDTSGNHPFPAMRRLSILTGDVFILVFSLDNRESFDEVKRLQKQILEVksclknktKESADLPMVICGNKNDHSEiyRKVRSDEGEDLVSSdENCAYFEVSAKKNTNVDEMFYVLF---------\n>tr|A0A5E4D4K7|A0A5E4D4K7_MARMO/12-173 [subseq from] Ras-related protein Rap-2c OS=Marmota monax OX=9995 GN=GHT09_002004 PE=4 SV=1\n----YRVVLLGSMDVGKTALATQFACGRFPERCESSVEELFSKVIEVNAAPALLEIVDTVGADHLVTLKDLYIRNSDGFVVLYSVCSEASFEAVRPLRERMGRLRGPKAVPLVLVGTKADLDAeRQVLTAQGRALAREWRCPFLEVTAKSKMMVDRVFTQVVREME-----\n>tr|A0A067CZ87|A0A067CZ87_SAPPC/9-169 [subseq from] Ras-like protein ORAB-1 OS=Saprolegnia parasitica (strain CBS 223.65) OX=695850 GN=SPRG_03746 PE=4 SV=1\n----FKLVLIGDSGVGKSCLLLRFADDAFTESYITTIGVDFRfRTVKIDKKTVKLQIWDTAGQERFRTITSAYYRGADGIIMVYDVTSQESFDHVNDWLNEVNRYA-SEGTCKLLVGNKSDITSRKVvSYETAKAFADSLAIPFLETSAKNAQNVEEAFLTMASEL------\n>tr|A0A7M7RBF2|A0A7M7RBF2_STRPU/6-166 [subseq from] Uncharacterized protein OS=Strongylocentrotus purpuratus OX=7668 PE=4 SV=1\n--NDYRVVVFGAGGVGKSSLVLRFVRGTFRECYIPTIEDTYRQVISCNKNVCTLQITDTTGSHQFPAMQRLSISKGHAFILVYSITSRQSLEELKPIYDIIREIKgDVDGIPIMLVGNKCDDPNREVSIQEGMEQSKFWSCAFLETSAKTNYNVKELFQDLLQ--------\n>tr|Q247T2|Q247T2_TETTS/146-238 [subseq from] Ras family small GTPase OS=Tetrahymena thermophila (strain SB210) OX=312017 GN=TTHERM_00994150 PE=4 SV=2\n---------------------------------------------------------------------HSYEKTAQGAILIYDITNRENFLNISGIIKQ---IRDSEKsyVPLILVGNKFDLEqNREVSYTEGENFAKEHDLFFFEVSAFTGYNIEVLFNKITE--------\n>tr|Q247T2|Q247T2_TETTS/253-403 [subseq from] Ras family small GTPase OS=Tetrahymena thermophila (strain SB210) OX=312017 GN=TTHERM_00994150 PE=4 SV=2\n------------ITVGKSCIVLQASENKFKDEHDKTIGVEFLNKiIQYDNKIFKLSIWDTAGQSRFRSIVFCYFEKAQGVILVYDITNRESFLNISEFIQKCR-ERTRSYVPLILVGNKFDLEqNRQVSYTEGENFAKKHDLFFFEVSAYTGYNIDELFNKITE--------\n>tr|A0A0G2EDG4|A0A0G2EDG4_9PEZI/8-172 [subseq from] Putative mitochondrial hydrolase OS=Diplodia seriata OX=420778 GN=UCDDS831_g04581 PE=4 SV=1\n----RKIAIVGSRSVGKSSLTVQFVDGHFVESYYPTIENTFSKVIRYKGQDYACEIIDTAGQDEYSILNSKHFIGIHGYMIVYSVASKQTFEMARIIRDKILNHLGTEWVPLVIVGNKSDLrPeQRQVTAEQGKALAEEFKCAWTEASARYNENVSRAFDHMIGEIEKS---\n>tr|A0A815EMZ6|A0A815EMZ6_9BILA/11-66 [subseq from] Hypothetical protein OS=Adineta steineri OX=433720 GN=BJG266_LOCUS32958 PE=4 SV=1\n----------------------------------------------------------------------------------------------------------STDLNKLLVGNKCDLiAERVVDYAQAKvYLADSLSMPYVETSAKNASNVQEEFKAK----------\n>tr|A0A815EMZ6|A0A815EMZ6_9BILA/107-254 [subseq from] Hypothetical protein OS=Adineta steineri OX=433720 GN=BJG266_LOCUS32958 PE=4 SV=1\n----FKLVLLGDSGVGKTSLFLRFANDAFNDIFLPTVG---------------VDFWDTAGQERFRSLISSHYRNAKGAFVVFDVTNLKSFENVTRWLQEINE-NSNNDLKTLLVGNKCDLTlKRVVDHAQAKNLADSLNILYVETSAKNTTNVELAFMSLISEIMPN---\n>tr|C3YKI2|C3YKI2_BRAFL/466-628 [subseq from] Ig-like domain-containing protein OS=Branchiostoma floridae OX=7739 GN=BRAFLDRAFT_126980 PE=4 SV=1\n---TYRLVLLGDAGVGKSAITVRYLCGRFLHEYDPTLEDCYEKEETIDDHSMKIQIFDTAGQDGTSSTGKGYLDDAHGIVYVYDITEQSSFDVASQFRAHLTEIKSS--LPVLFIGNKVDLSHlRQVTTSDAEAFGKQHGWKFVEVSAAVdTESVRDAFHDLVRIIRV----\n>tr|A0A7R8ZL11|A0A7R8ZL11_9CRUS/12-173 [subseq from] Hypothetical protein OS=Cyprideis torosa OX=163714 GN=CTOB1V02_LOCUS3361 PE=4 SV=1\n----FKLLLIGDSGVGKSSLLLRFADDTFSDSYISTIGVDFKiRTIELDGKTIKLQIWDTAGQERFRTITSSYYRGAHGIIIVYDCTDQESFTNVRQWLEEIERYA-SENVNKLLVGSKCDLESKkVVDASMARELANELDIPFLETSAKNATNVEAAFRTMAERIK-----\n>tr|A0A0N5CMI8|A0A0N5CMI8_THECL/6-169 [subseq from] Uncharacterized protein OS=Thelazia callipaeda OX=103827 GN=TCLT_LOCUS1371 PE=4 SV=1\n---KRKIAVMGYPCVGKSSITLRFVYGSFPDIYDTTIEDIHMKQHKFNGKQYALHITDTAGQQEFSLFPRSCAIDIDGYILVYAIDDRKSFTIIHTIYDKLLENIGDKNIPIVVVGNKLDLQfhSRRVSTAEGQQLALSWNAAFLETSAKDNTSVEKIFDYLLREIE-----\n>tr|A0A2N5T9T1|A0A2N5T9T1_9BASI/31-193 [subseq from] Uncharacterized protein OS=Puccinia coronata f. sp. avenae OX=200324 GN=PCANC_05291 PE=4 SV=1\n----RKIALLGSRSVGKSSLAVQFVDEHFVESYYPTIEHTFSKTVQLNGRLFNLEILDTAGHDEFTILDSRQAIGLDGWALVYSINSRTSFDMVSIIRDKILGFIGAEHVPMVLIANKTDLESqRQISTEEGQSLAQEWKCGFAEASARSGENVMSSFLLALIEVEK----\n>tr|A0A6P6EQQ0|A0A6P6EQQ0_OCTDE/12-175 [subseq from] LOW QUALITY PROTEIN: ras-related protein Rab-1A-like OS=Octodon degus OX=10160 GN=LOC101571231 PE=4 SV=1\n----FKLLLIGDSGVGKSCLLLRFADDTYTESYISTIGVDFKiRTIELDGKTIKLQIWDTAGQERFRTITSSYYRGAHGIIVVYDVTDQESFNNVKQWLQEIDRYA-SENVNKLLVGNKCDLTTKkVVDYTTAKEFADSLGIPFLETSAKNATNVKQXFMTMAAEIKKR---\n>tr|A0A384JMC9|A0A384JMC9_BOTFB/9-171 [subseq from] Uncharacterized protein OS=Botryotinia fuckeliana (strain B05.10) OX=332648 GN=BCIN_07g03030 PE=4 SV=1\n----FKLLLIGDSGVGKSCLLLRFADDTYTESYISTIGVDFKiRTIELDGKTVKLQIWDTAGQERFRTITSSYYRGAHGICVVYDVTDMDSFNNVKQWLQEIDRYA-TEGVNKLLVGNKSDMSDkKVVDYTVAKEFADSLGIPFLETSAKNASNVEQAFLTMARQIKE----\n>tr|A0A1D1VJL3|A0A1D1VJL3_RAMVA/9-171 [subseq from] Uncharacterized protein OS=Ramazzottius varieornatus OX=947166 GN=RvY_09802-1 PE=4 SV=1\n----FKLLLIGDSGVGKSCLLLRFADDTYTESYISTIGVDFKiRTIELDGKTIKLQIWDTAGQERFRTITSSYYRGAHGIIVVYDITDQDTFHNVKQWLQEIDRYA-SENVNKLLVGNKCDLTAkRVVEHQTAKEYADSLGIPFLETSAKSATNVEQAFMTMAAEIKN----\n>tr|A0A1D9PSJ9|A0A1D9PSJ9_SCLS1/9-171 [subseq from] Uncharacterized protein OS=Sclerotinia sclerotiorum (strain ATCC 18683 / 1980 / Ss-1) OX=665079 GN=sscle_01g004540 PE=4 SV=1\n----FKLLLIGDSGVGKSCLLLRFADDTYTESYISTIGVDFKiRTIELDGKTVKLQIWDTAGQERFRTITSSYYRGAHGICVVYDVTDMDSFNNVKQWLQEIDRYA-TEGVNKLLVGNKSDMSDkKVVDYTVAKEFADSLGIPFLETSAKNASNVEQAFLTMARQIKE----\n>tr|A0A5M9K0C6|A0A5M9K0C6_MONFR/9-171 [subseq from] Uncharacterized protein OS=Monilinia fructicola OX=38448 GN=EYC84_005729 PE=4 SV=1\n----FKLLLIGDSGVGKSCLLLRFADDTYTESYISTIGVDFKiRTIELDGKTVKLQIWDTAGQERFRTITSSYYRGAHGICVVYDVTDMDSFNNVKQWLQEIDRYA-TEGVNKLLVGNKSDMSDkKVVDYTVAKEFADSLGIPFLETSAKNASNVEQAFLTMARQIKE----\n>tr|A0A5N6KIY8|A0A5N6KIY8_9HELO/9-171 [subseq from] Uncharacterized protein OS=Monilinia laxa OX=61186 GN=EYC80_004646 PE=4 SV=1\n----FKLLLIGDSGVGKSCLLLRFADDTYTESYISTIGVDFKiRTIELDGKTVKLQIWDTAGQERFRTITSSYYRGAHGICVVYDVTDMDSFNNVKQWLQEIDRYA-TEGVNKLLVGNKSDMSDkKVVDYTVAKEFADSLGIPFLETSAKNASNVEQAFLTMARQIKE----\n>tr|A7E9K5|A7E9K5_SCLS1/9-171 [subseq from] GTP-binding protein ypt1 OS=Sclerotinia sclerotiorum (strain ATCC 18683 / 1980 / Ss-1) OX=665079 GN=SS1G_01985 PE=4 SV=1\n----FKLLLIGDSGVGKSCLLLRFADDTYTESYISTIGVDFKiRTIELDGKTVKLQIWDTAGQERFRTITSSYYRGAHGICVVYDVTDMDSFNNVKQWLQEIDRYA-TEGVNKLLVGNKSDMSDkKVVDYTVAKEFADSLGIPFLETSAKNASNVEQAFLTMARQIKE----\n>tr|A0A7K6JRM9|A0A7K6JRM9_9PASE/24-192 [subseq from] RHES protein (Fragment) OS=Oreocharis arfaki OX=979223 GN=Rasd2_0 PE=4 SV=1\n---SYRMVVLGASRVGKSSIVSRFLNGRFEDQYTPTIEDFHRKVYNIRGDMYQLDILDTSGNHPFPAMRRLSILTGDVFILVFSLDNRESFDEVKRLQKQILEVksclknktKESADLPMVICGNKNDHSEifRKVRTDEGENLVSSdENCAYFEVSAKKNTNVDEMFYVLF---------\n>tr|A0A1X2J1C7|A0A1X2J1C7_9FUNG/9-171 [subseq from] GTP-binding protein ypt1 OS=Absidia repens OX=90262 GN=BCR42DRAFT_400635 PE=4 SV=1\n----FKLLLIGDSGVGKSCLLLRFADDTYTESYISTIGVDFKiRTIELEGKTVKLQIWDTAGQERFRTITSSYYRGAHGIIVVYDVTDQDSFNNVKQWLSEIERYA-AEGVNKLLVGNKSDLVDkKVVDTEQAKELADSLTIPLLETSAKDATNVEQAFLTMAKQIKD----\n>tr|K9IWL4|K9IWL4_DESRO/13-164 [subseq from] Uncharacterized protein OS=Desmodus rotundus OX=9430 PE=2 SV=1\n---------------GKSSLTIQFVEGQFVDSYDPTIENTFTKLITVNGQEYHLQLVDTAGQDEYSIFPQTYSIDINGYILVYSVTSIKSFEVIKVIHGKLLDMVGKVQIPIMLVGNKKDLHmERVISYEEGKALAESWNAAFLESSAKENQTAVDVFRRIILEAEK----\n>tr|T1J3P9|T1J3P9_STRMM/1745-1895 [subseq from] Uncharacterized protein OS=Strigamia maritima OX=126957 PE=4 SV=1\n----------------KSSLTIQFVEGQFVDSYDPTIENTFNKTLKIKGQEYVLKLVDTAGQDEYSLLSSSYSMDIHGYVLVYSINSQKSFEVVRIIYDKLLDMTGKVNVPIVLVANKTDLHmERVVSYDEGKQVADTWKAAFMEASAKQNQSVQEIFHTILNQIEK----\n>tr|A0A7J7IUU2|A0A7J7IUU2_BUGNE/9-171 [subseq from] RAB1A OS=Bugula neritina OX=10212 GN=EB796_024504 PE=4 SV=1\n----FKLLLIGDSGVGKSCLLLRFADDTYTESYISTIGVDFKiRTIELDGKTIKLQIWDTAGQERFRTITSSYYRGAHGIIVVYDVTDQESFNNVRQWLQEIDRYA-SENVNKLLVGNKCDLTTKkVVDYTTAKEYADQLGIPFLETSAKNATNVEQAFMTMAAEIKN----\n>tr|A0A024G4D4|A0A024G4D4_9STRA/9-170 [subseq from] Uncharacterized protein OS=Albugo candida OX=65357 GN=BN9_025080 PE=4 SV=1\n----FKLVLIGDSGVGKSCLLLRFADDAFTESYITTIGVDFRfRTVRIDKKTIKLQIWDTAGQERFRTITSAYYRGADGIIMVYDVTNQESFDHVNDWLNEVNRYA-SEGTCKLLVGNKSDIAeNRAVSYETAKAFADSLSIPFLETSAKNAQNVEEAFLTMASELI-----\n>tr|B5FZE1|B5FZE1_TAEGU/12-175 [subseq from] Putative RAB1B member RAS oncogene family variant 3 OS=Taeniopygia guttata OX=59729 PE=2 SV=1\n----FKLLLIGDSGVGKSCLLLRFADDTYTESYISTIGVDFKiRTIELDGKTIKLQIWDTAGQERLRTITSSYYRGAHGIIVVYDVTDQESFNNVKQWLQEIDRYA-SENVNKLLVGNKCDLTTKkVVDYTTAKEFADSLGIPFLETSAKNATNVEQSFMTMAAEIKKR---\n>tr|A0A1I8QA27|A0A1I8QA27_STOCA/41-203 [subseq from] Uncharacterized protein OS=Stomoxys calcitrans OX=35570 GN=106083486 PE=4 SV=1\n----FKLLLIGDSGVGKSCLLLRFADDTYTESYISTIGVDFKiRTIELDGKTIKLQIWDTAGQERFRTITSSYYRGAHGIIVVYDCTDQESFNNVKQWLEEIERYA-CENVNKLLVGNKSDLTTKkVVDHTTAAEYANQLGIPFLETSAKSATNVEQAFMTMAAEIKN----\n>tr|J3M369|J3M369_ORYBR/9-172 [subseq from] Uncharacterized protein OS=Oryza brachyantha OX=4533 GN=102710873 PE=4 SV=1\n----FKLLLIGDSSVGKSCLLLRFADDSYVDTYISTIGVDFKiRTIELDGKTVKLQIWDTAGQERFRTITSSYYRGAHGIIIVYDVTDMESFNNVKQWLSEIDRYA-SDSVCKLLVGNKCDLvDSKVVDTEEAKAFAESLGISFLETSAKESINVEEAFLTMSSDIKKR---\n>tr|A0A7S3KHG4|A0A7S3KHG4_EUPCR/12-174 [subseq from] Hypothetical protein OS=Euplotes crassus OX=5936 GN=ECRA1380_LOCUS9284 PE=4 SV=1\n----FKILLIGNSGVGKSSLLLRFADDTFTDNFMPTIGVDFKiRTLEVDGRTIKLQIWDTAGQERFKTITSSYYKGAHGIIVVYDITDKESFKNIDNWMTEVEKH-ASENVSRILVGNKCDMDeSRQVSTDEGKELADQYNIRFMETSAKESSFVEEAFTLMTKEIKS----\n>tr|B6JVL6|B6JVL6_SCHJY/11-174 [subseq from] GTPase Ypt2 OS=Schizosaccharomyces japonicus (strain yFS275 / FY16936) OX=402676 GN=SJAG_00430 PE=4 SV=1\n-----KLLLIGDSGVGKSCLLLRFSEDSFTPSFITTIGIDFKiRTIELDGKRIKLQIWDTAGQERFRTITTAYYRGAMGILLLYDVTDEKSFENIRTWFSNVEQ-HASENVFKILIGNKCDCEeQRQVTYEQGQALAEELGIKFLEASAKTNVNVDEAFFTLAREIKKQK--\n>tr|A0BEF3|A0BEF3_PARTE/96-264 [subseq from] Uncharacterized protein OS=Paramecium tetraurelia OX=5888 GN=GSPATT00027953001 PE=4 SV=1\n--VQYRISLLGMGSVGKSNLTTRWVNNEFFEEYSLTLLDKYTKRVIVGEQQCQIEISDTCGQEAYTSLRTQWMKDKEGLIFTYAINSLESFEDIKNTLLLFQQLFKMQDyVPsIVIVGNKTDLASeRVIAYDEGKQLAAQFKALFYETSAKNGSNVNQMFTGLINDIIQQK--\n>tr|A0A812E064|A0A812E064_SEPPH/131-295 [subseq from] Ras-related protein Rap1,Dexamethasone-induced Ras-related protein 1,GTP-binding protein Rhes OS=Sepia pharaonis OX=158019 GN=SPHA_63858 PE=4 SV=1\n--ADYRVVIMGAARVGKTCIVSQFLHDKYLTDYHETIEELHRGEFVMDGTRVILDILDTSGAFQFPAMRKLAIATSDAFVLVFSVESEDSFKEMKRVRDIILEERETWDVPIVIVGNKCDVEekSRIIEKETAEALvAVEWGHGYVETSAKEKINIEDIFKELVCQA------\n>tr|A0A1D1XR30|A0A1D1XR30_9ARAE/9-172 [subseq from] Ras-related protein RABD1 OS=Anthurium amnicola OX=1678845 GN=RABD1_2 PE=4 SV=1\n----FKLLLIGDSSVGKSCLLLRFADDSYVDSYISTIGVDFKiRTVELDGKTIKLQIWDTAGQERFRTITSSYYRGAHGIIIVYDVTEMESFNNVKQWLSEIDRYA-SDSVCKLLVGNKCDLVeDKVVDTEKAKAFAGELGIPFLETSAKDAINVEQAFLTMSAEIKKR---\n>tr|A0A7L2BW46|A0A7L2BW46_9PASS/24-192 [subseq from] RHES protein (Fragment) OS=Alaudala cheleensis OX=670337 GN=Rasd2_1 PE=4 SV=1\n---SYRMVVLGASRVGKSSIVSRFLNGRFEDQYTPTIEDFHRKVYNIRGDLYQLDILDTSGNHPFPAMRRLSILTGDVFILVFSLDNRESFDEVKRLQKQIleiksclkNKTKESADLPMVICGNKNDHSEifRKVRTDEGENLVSSdENCAYFEVSAKKNTNVDEMFYVLF---------\n>tr|U4L6K5|U4L6K5_PYROM/9-172 [subseq from] Similar to GTP-binding protein rhb1 acc. no. O94363 OS=Pyronema omphalodes (strain CBS 100304) OX=1076935 GN=PCON_11704 PE=4 SV=1\n----RKIAIVGSRAVGKSSLTVQFVETRFVESYYPTIENTFSRTIKLKGQEYATEIIDTAGQDEYSILNSRHSIGIHGYMLVYSVANKQSFEMVKIIRDKVLNHLGADWVPIVVVGNKSDLHiQRQVTAEEGKALTTEWNCAWTEASARHNENVVKAFELMIAEVEKA---\n>tr|A0A851UH17|A0A851UH17_9PASS/24-192 [subseq from] RHES protein (Fragment) OS=Elachura formosa OX=1463973 GN=Rasd2_1 PE=4 SV=1\n---SYRMVVLGASRVGKSSIVSRFLNGRFEDQYTPTIEDFHRKVYNIRGDMYQLDILDTSGNHPFPAMRRLSILTGDVFILVFSLDNRESFDEVKRLQKQILEVksclknktKESADLPMVICGNKNDHSEifRKVRTDEGENLVSSdENCAYFEVSAKKNTNVDEMFYVLF---------\n>tr|A0A0W4ZE52|A0A0W4ZE52_PNEC8/9-172 [subseq from] GTP-binding protein ypt1 OS=Pneumocystis carinii (strain B80) OX=1408658 GN=T552_02643 PE=4 SV=1\n----FKLLLIGDSGVGKSCLLLRFSDDTYTESYISTIGVDFKiRTIELEGKTVKLQIWDTAGQERFRTITSSYYRGAHGIIIVYDVTDQDTFNNVKQWLQEIDRYA-SESVNKLLIGNKSDMVDkKVVDPSQAKELADGLSIPFLETSAKSSINVEQAFITMAQEIKKR---\n>tr|J9IIX1|J9IIX1_9SPIT/9-171 [subseq from] RAS small GTpases RIC1/ypt1, putative OS=Oxytricha trifallax OX=1172189 GN=OXYTRI_23985 PE=4 SV=1\n----FKVLLIGNSGVGKSSLLLRFADDVFTDNFMPTIGVDFKiRTIEVDGKTIKLQIWDTAGQERFKTITSSYYKGAHGIIVTYDITDRESFSAIENWMNEVEKH-ASDNISRILVGNKSDMEdARQVSTDEGKELAEHYNVRFLETSAKDCKNVEEAFTMMTREIKS----\n>tr|A0A3N4KYB2|A0A3N4KYB2_9PEZI/9-171 [subseq from] Uncharacterized protein OS=Morchella conica CCBAS932 OX=1392247 GN=P167DRAFT_542691 PE=4 SV=1\n----FKLLLIGDSGVGKSCLLLRFADDTYTESYISTIGVDFKiRTIELDGKTVKLQIWDTAGQERFRTITSSYYRGAHGICVVFDVTDMDSFNNVKQWLQEIDRYA-TEGVNKLLVGNKSDIADkKVVEYTVAKEFADSLGIPFLETSAKSATNVEQAFLTMARQIKE----\n>tr|M2PX63|M2PX63_CERS8/11-171 [subseq from] Rab-type small GTP-binding protein OS=Ceriporiopsis subvermispora (strain B) OX=914234 GN=CERSUDRAFT_109999 PE=4 SV=1\n-----KLLLIGDSGVGKSCLLLRFCDDAWTPSFITTIGIDFKiRTIELDGKRIKLQIWDTAGQERFRTITTAYYRGAMGILLVYDVTDERSFNNIRTWHANIEQ-HASEGVNKILIGNKSDWTdKRAVTTEQGQELANELGIKFMETSAKINEGVEEAFFTLARDIK-----\n>tr|A0A2T6ZZM9|A0A2T6ZZM9_TUBBO/9-171 [subseq from] P-loop containing nucleoside triphosphate hydrolase protein OS=Tuber borchii OX=42251 GN=B9Z19DRAFT_1043810 PE=4 SV=1\n----FKLLLIGDSGVGKSCLLLRFADDTYTESYISTIGVDFKiRTVELDGKTVKLQIWDTAGQERFRTITSSYYRGAHGICVVFDVTDMDSFNNVKQWLQEIDRYA-TEGVNKLLVGNKSDIADkKVVEYTVAKEFADSLGIPFLETSAKNATNVEQAFLTMARQIKE----\n>tr|A0A7K7WB76|A0A7K7WB76_9AVES/6-166 [subseq from] DIRA2 protein (Fragment) OS=Nothocercus julius OX=2585813 GN=Diras2_0 PE=4 SV=1\n--SDYRVVVFGAAGVGKSSLALRFVRGTFREACVPTVEDTYRQVISCDKSVCTLHVTDTAGSHQFPAMQRLSISKGHAFILVYSVTSRQSMEELQPIYEQICQIKgDIRKTPIMLVGNKSDESQRELDAVEGEALASKWKCSFMETSAKMNYNVQELFQELLN--------\n>tr|A0A7S0IBU4|A0A7S0IBU4_MICPS/9-171 [subseq from] Hypothetical protein OS=Micromonas pusilla OX=38833 GN=MCOM1403_LOCUS4356 PE=4 SV=1\n----FKLLLIGDSGVGKSCLLLRFADDTYTESYISTIGVDFKiRTVELEGKTVKLQIWDTAGQERFRTITSSYYRGAHGIIVVYDVTDAESFNNVKQWLSEIDRYA-NENVNKLLVGNKSDLTSkRAVDYETAKAFADEIGIPFLETSAKNATNVEQAFMTMAAEIKT----\n>tr|A0A6I8P7V0|A0A6I8P7V0_ORNAN/13-164 [subseq from] Ras homolog, mTORC1 binding OS=Ornithorhynchus anatinus OX=9258 GN=RHEB PE=4 SV=1\n---------------GKSSLTIQFVEGQFVDSYDPTIENTFTKLITVNGQEYHLQLVDTAGQDEYSIFPQTYSIDINGYILVYSVTSIKSFEVIKIIHGKLLDMVGKVQIPIMLVGNKKDLHmERVISYEEGKALAESWNAAFLESSAKENQTAVDVFRRIILEAEK----\n>tr|A0A2S3GWT3|A0A2S3GWT3_9POAL/17-178 [subseq from] Uncharacterized protein OS=Panicum hallii OX=206008 GN=PAHAL_2G064700 PE=4 SV=1\n-----KLLLIGDSGVGKSCLLLRFSDDTFTTSFITTIGIDFKvRTVELDGKRVKLQIWDTAGQERFRTITTAYYRGAMGILLVYDVTDESSFNNIRNWIRNIEQ-HASDNVNKILVGNKVDMDAkRVVSTAQGQKLADEYGIKFFETSAKTNQNVEQVFFTIARDIKQ----\n>tr|A0A2T7ELY8|A0A2T7ELY8_9POAL/17-178 [subseq from] Uncharacterized protein OS=Panicum hallii var. hallii OX=1504633 GN=GQ55_2G060400 PE=4 SV=1\n-----KLLLIGDSGVGKSCLLLRFSDDTFTTSFITTIGIDFKvRTVELDGKRVKLQIWDTAGQERFRTITTAYYRGAMGILLVYDVTDESSFNNIRNWIRNIEQ-HASDNVNKILVGNKVDMDAkRVVSTAQGQKLADEYGIKFFETSAKTNQNVEQVFFTIARDIKQ----\n>tr|A0A7L3MEE9|A0A7L3MEE9_9PASS/24-192 [subseq from] RHES protein (Fragment) OS=Horornis vulcanius OX=2585811 GN=Rasd2_0 PE=4 SV=1\n---SYRMVVLGASRVGKSSIVSRFLNGRFEDQYTPTIEDFHRKVYNIRGDMYQLDILDTSGNHPFPAMRRLSILTGDVFILVFSLDNRESFDEVKRLQKQIleiksclkNKTKESADLPMVICGNKNDHSEifRKVRTDEGENLVSSdENCAYFEVSAKKNTNVDEMFYVLF---------\n>tr|A0A7J0GFJ3|A0A7J0GFJ3_9ERIC/9-173 [subseq from] Ras-related small GTP-binding family protein OS=Actinidia rufa OX=165716 GN=Acr_21g0001530 PE=4 SV=1\n----FKLLLIGDSAVGKSCLLLRFSDDSYVDSYISTIGVDFKiRTVELEGKTTKLQIWDTAGQERFRTITSSYYRGAHGIIIVYDVTDMESFNNVKQWLNEIDRYAN-DTVCKLLVGNKCDLVeNKVVDTQTAKAFADELGIPFLETSAKDSINVEQAFLTMAGEIKKRK--\n>tr|A0A4W2ET30|A0A4W2ET30_BOBOX/8-154 [subseq from] Uncharacterized protein OS=Bos indicus x Bos taurus OX=30522 GN=RHEB PE=4 SV=1\n-----KIAILGYRSVGKSSLTIQFVEGQFVDSYDPTIENTFTKLITVNGQEYHLQLVDTAGQDEYSIFPQTYSIDINGYILVYSVTSIKSFEVIKVIHGKLLDMVGKVQIPIMLVGNKKDLHmERVISYEEGKALAESWNAAFLESSAKENQ-------------------\n>tr|A0A420T8Z9|A0A420T8Z9_GIBIN/397-542 [subseq from] DH domain-containing protein OS=Gibberella intermedia OX=948311 GN=BFJ72_g7448 PE=4 SV=1\n-----------------------FVMGESCQEFDPSKYDPYCRMCVIDDGFASIDVIDATGQEDYSAMRQQFIREGAGFMLVYNVTSRRSFEEITTYYHQILKQKDEDHFPVVIVGiDRFQESLREVMTREGESLAEELGCTFVEVDAKSSDEVDGAFFDLVREVRWYR--\n>tr|A0A811NT31|A0A811NT31_9POAL/17-178 [subseq from] Hypothetical protein OS=Miscanthus lutarioriparius OX=422564 GN=NCGR_LOCUS18204 PE=4 SV=1\n-----KLLLIGDSGVGKSCLLLRFSDDTFTTSFITTIGIDFKvRTVELDGKRVKLQIWDTAGQERFRTITTAYYRGAMGILLVYDVTDESSFNNIRNWIRNIEQ-HASDNVNKILVGNKVDMDAkRVVSTAQGQKLADEYGIKFFETSAKTNQNVEQVFFTMARDIKQ----\n>tr|C5XCK1|C5XCK1_SORBI/17-178 [subseq from] Uncharacterized protein OS=Sorghum bicolor OX=4558 GN=SORBI_3002G068900 PE=4 SV=1\n-----KLLLIGDSGVGKSCLLLRFSDDTFTTSFITTIGIDFKvRTVELDGKRVKLQIWDTAGQERFRTITTAYYRGAMGILLVYDVTDESSFNNIRNWIRNIEQ-HASDNVNKILVGNKVDMDAkRVVSTAQGQKLADEYGIKFFETSAKTNQNVEQVFFTMARDIKQ----\n>tr|D2W3E6|D2W3E6_NAEGR/66-231 [subseq from] Ras family small GTPase OS=Naegleria gruberi OX=5762 GN=NAEGRDRAFT_75918 PE=4 SV=1\nGIEKTKVVMIGKGGVGKSAMTVKYIQDFFIEQYDPTIEDVYRKQLLVDGFPTLFEVLDSA-EHEYSSARDHFMRYGECFVLVCDLVDSNSVEEAEPLVEQLVRVKDFEEnsFPVVFALNKVDLLNETdrpitIEkfTNQIATIIKQSQLTntfIIETSAKTGENIIR---------------\n>tr|A0A6P8B4V1|A0A6P8B4V1_MAGGR/28-190 [subseq from] Uncharacterized protein OS=Magnaporthe grisea OX=148305 GN=PgNI_06048 PE=4 SV=1\n----FKLLLIGDSGVGKSCLLLRFADDTYTESYISTIGVDFKiRTIELDGKTVKLQIWDTAGQERFRTITSSYYRGAHGICVVYDVTDMDSFNNVKQWLQEIDRYA-TEGVNKLLVGNKSDMADkKVVDYTVAKEFADSLGIPFLETSAKNANNVEQAFLTMARQIKE----\n>tr|A0A811NG62|A0A811NG62_9POAL/17-178 [subseq from] Hypothetical protein OS=Miscanthus lutarioriparius OX=422564 GN=NCGR_LOCUS14134 PE=4 SV=1\n-----KLLLIGDSGVGKSCLLLRFSDDTFTTSFITTIGIDFKvRTVELDGKRVKLQIWDTAGQERFRTITTAYYRGAMGILLVYDVTDESSFNNIRNWIRNIEQ-HASDNVNKILVGNKVDMDAkRVVSTAQGQKLADEYGIKFFETSAKTNQNVEQVFFTMARDIKQ----\n>tr|J3MJ82|J3MJ82_ORYBR/17-178 [subseq from] Uncharacterized protein OS=Oryza brachyantha OX=4533 GN=102707978 PE=4 SV=1\n-----KLLLIGDSGVGKSCLLLRFSDDTFTTSFITTIGIDFKvRTVELDGKRVKLQIWDTAGQERFRTITTAYYRGAMGILLVYDVTDESSFNNIRNWIRNIEQ-HASDNVNKILVGNKVDMDAkRVVSTAQGQKLADEYGIKFFETSAKTNQNVEQVFFTIARDIKQ----\n>tr|A0A5D2I5F7|A0A5D2I5F7_GOSTO/9-172 [subseq from] Uncharacterized protein OS=Gossypium tomentosum OX=34277 GN=ES332_D12G049100v1 PE=4 SV=1\n----FKLLLIGDSSVGKSCLLLRFADDSYVDSYISTIGVDFKtRTVELDGKTIKLQIWDTAGQERFRTITSSYYRGAHGIIVVYDVTEMESFNNVKQWLNEIDRYAN-DSVCKLLVGNKCDLVeNKVVDTQTAKAFADEIGIPFLETSAKDSINVEQAFLTMAGEIKKK---\n>tr|A0A6P6Y3J2|A0A6P6Y3J2_DERPT/6-169 [subseq from] GTP-binding protein Di-Ras2-like OS=Dermatophagoides pteronyssinus OX=6956 GN=LOC113794158 PE=4 SV=1\n--NDYRVVVFGAGGVGKSSLVLRFVKGTFRDAYIPTIEDTYRQVISSNKNVCTLQITDTTGSHQFPAMQRLNITKGHAFMLVFSVTSKQSLEELNHIYQEILDTKqnDNDTIPLILVGNKCDEESqREVTADYAQEYCSKilKGSGYIETSAKTGHNVHEAFQELL---------\n>tr|A0A835XFH2|A0A835XFH2_9CHLO/9-171 [subseq from] Uncharacterized protein OS=Edaphochlamys debaryana OX=47281 GN=HYH03_018340 PE=4 SV=1\n----FKLLLIGDSGVGKSCLLLRFADDTYTESYISTIGVDFKiRTVELDGKVIKLQIWDTAGQERFRTITSSYYRGAHGIIVVYDVTDQESFNNVKQWLNEIDRYA-SENVNKLLVGNKSDLTSKkVVDYQAAKAFADEIGIPFLETSAKNATNVEQAFMTMAAEIKN----\n>tr|A0A3L8SZK7|A0A3L8SZK7_CHLGU/22-173 [subseq from] Uncharacterized protein (Fragment) OS=Chloebia gouldiae OX=44316 GN=DV515_00001327 PE=4 SV=1\n---------------GKSSLTIQFVEGQFVDSYDPTIENTFTKLITVNGQEYHLQLVDTAGQDEYSIFPQTYSIDINGYILVYSVTSIKSFEVIKVIHGKLLDMVGKVQIPIMLVGNKKDLHmERVISYEEGKALAESWNAAFLESSAKENQTAVDVFKRIILEAEK----\n>tr|A0A384BW87|A0A384BW87_URSMA/8-159 [subseq from] GTP-binding protein Rheb isoform X2 OS=Ursus maritimus OX=29073 GN=RHEB PE=4 SV=1\n---------------GKSSLTIQFVEGQFVDSYDPTIENTFTKLITVNGQEYHLQLVDTAGQDEYSIFPQTYSIDINGYILVYSVTSIKSFEVIKVIHGKLLDMVGKVQIPIMLVGNKKDLHmERVISYEEGKALAESWNAAFLESSAKENQTAVDVFRRIILEAEK----\n>tr|A0A3Q7TGA3|A0A3Q7TGA3_URSAR/8-159 [subseq from] GTP-binding protein Rheb isoform X2 OS=Ursus arctos horribilis OX=116960 GN=RHEB PE=4 SV=1\n---------------GKSSLTIQFVEGQFVDSYDPTIENTFTKLITVNGQEYHLQLVDTAGQDEYSIFPQTYSIDINGYILVYSVTSIKSFEVIKVIHGKLLDMVGKVQIPIMLVGNKKDLHmERVISYEEGKALAESWNAAFLESSAKENQTAVDVFRRIILEAEK----\n>tr|A0A3B1JEM4|A0A3B1JEM4_ASTMX/9-172 [subseq from] Uncharacterized protein OS=Astyanax mexicanus OX=7994 PE=4 SV=1\n----FKLLLIGDSGVGKSCLLLRFADDTYTESYISTIGVDFKiRTIELDGKTIKLQIWDTAGQERFRTITSSYYRGAHGIIVVYDVTDQESFNNVKQWLQEIDRYA-SESVNKLMVGNKCDLTTKkVVDYTTAKEFADSLGIPFLEASAKNATNVEQAFMTMAAEIKKR---\n>tr|A0A6L2MZP5|A0A6L2MZP5_TANCI/107-265 [subseq from] Ras-related protein RHN1 isoform X1 OS=Tanacetum cinerariifolium OX=118510 GN=Tci_049752 PE=4 SV=1\n------TVVFGDMGTGKTSMVLRFIKGQFYDYQESTIGASFSTEVASIGKTTVkFDIWDTAGQERYHSLAPMYYRGAAAAVVVYDITKMVSFERTKKWIEELKRHG-NPNLVMVLVANKADLNkNREIDIEEGKQYAKDNNMQFFETSAKTAENLHELFYEIAKRV------\n>tr|A0A7K5EX91|A0A7K5EX91_PROAR/24-192 [subseq from] RHES protein (Fragment) OS=Probosciger aterrimus OX=141839 GN=Rasd2_0 PE=4 SV=1\n---SYRMVVLGASRVGKSSIVSRFLNGRFEDQYTPTIEDFHRKVYNIRGDMYQLDILDTSGNHPFPAMRRLSILTGDVFILVFSLDNRESFDEVKRLQKQILEVksclknktKESADLPMVICGNKSDHSEmfRKVRSDEGENLVSSdENCAYFEVSAKKNTNVDEMFYVLF---------\n>tr|A0A851XCC6|A0A851XCC6_EOLRO/24-192 [subseq from] RHES protein (Fragment) OS=Eolophus roseicapilla OX=176039 GN=Rasd2_0 PE=4 SV=1\n---SYRMVVLGASRVGKSSIVSRFLNGRFEDQYTPTIEDFHRKVYNIRGDMYQLDILDTSGNHPFPAMRRLSILTGDVFILVFSLDNRESFDEVKRLQKQILEVksclknktKESADLPMVICGNKSDHSEmfRKVRSDEGENLVSSdENCAYFEVSAKKNTNVDEMFYVLF---------\n>tr|A0A6G1EH84|A0A6G1EH84_9ORYZ/9-172 [subseq from] Uncharacterized protein OS=Oryza meyeriana var. granulata OX=110450 GN=E2562_008480 PE=4 SV=1\n----FKLLLIGDSSVGKSCLLLRFADDSYVDTYISTIGVDFKiRTIELDGKTVKLQIWDTAGQERFRTITSSYYRGAHGIIIVYDVTDMESFNNVKQWLSEIDRYA-SDSVCKLLVGNKCDLVnSKVVDTEEAKAFAESIGISFLETSAKESINVEEAFLTMSSDIKKR---\n>tr|K1QBV0|K1QBV0_CRAGI/35-200 [subseq from] Ras-related and estrogen-regulated growth inhibitor OS=Crassostrea gigas OX=29159 GN=CGI_10023413 PE=4 SV=1\n-----KVVVLGCPGVGKTALTVRYLTKRFIGEYCPTLESIYKLQTAIDDDDVRLEILDTAGQEP-DQWKDGYALWADCFLFVYSITDRNSFEEIINLKKQVENVRRSTNISGILVGNKLDLlHDRQVPVSDASELADEIGCKFYEVSAADWTqvaDIDVMFQDLFREYRRAK--\n>tr|A0A0P7XPY6|A0A0P7XPY6_SCLFO/4-167 [subseq from] Ras-related protein Rab-1A-like (Fragment) OS=Scleropages formosus OX=113540 GN=Z043_103181 PE=4 SV=1\n----FKLLLIGDSGVGKSCLLLRFADDTYTESYISTIGVDFKiRTIELDGKTIKLQIWDTAGQERFRTITSSYYRGAHGIIVVYDVTDQESYNNVKQWLQEIDRYA-SENVNKLLVGNKCDLTTKkVVDYTTAKEFADSLAIPFLETSAKNATNVEQAFMTMAAEIKKR---\n>tr|A0A674B1I9|A0A674B1I9_SALTR/33-196 [subseq from] Ras-related protein ORAB-1 OS=Salmo trutta OX=8032 GN=LOC115208570 PE=4 SV=1\n----FKLLLIGDSGVGKSCLLLRFADDTYTESYISTIGVDFKiRTIELDGKTIKLQIWDTAGQERFRTITSSYYRGAHGIIVVYDVTDQESFNNVKQWLQEIDRYA-SENVNKLLVGNKCDLTTKkVVDYTTAKEFADNLGIPFLEASAKSATNVEQAFMTMAAEIKKR---\n>tr|A0A7R9YH37|A0A7R9YH37_DIALT/26-188 [subseq from] Hypothetical protein OS=Diacronema lutheri OX=2081491 GN=PLUT1463_LOCUS518 PE=4 SV=1\n----FKLLLIGDSGVGKSCLLLRFADDTYTESYISTIGVDFKiRTIQLDGKTIKLQIWDTAGQERFRTITSSYYRGAHGIIVVYDVTDQESFNNVKQWLSEIDRYA-SETVNKLLVGNKSDLTSKkVVDYDVAKDFADGLQIPFLEASAKSAQNVEQAFLTMATEIKN----\n>tr|A0A1Y2F5N4|A0A1Y2F5N4_PROLT/10-174 [subseq from] Ras-2 OS=Protomyces lactucae-debilis OX=2754530 GN=BCR37DRAFT_370805 PE=4 SV=1\n----RRVAVLGSRSVGKSSLTVQFVENHFVESYYPTIENTFSKIIKYKGAEFATEIIDTAGQDEYSILNSKHSVGIHGYVLVYSVASKSSFEMVKIIRDKILDHTGTDWVPIVVVGNKSDLHiQRQVSVEDGKALAAEWKCSWTEASARHNENVARAFELIIAEVEKQE--\n>tr|L7MTB5|L7MTB5_HORSE/1-110 [subseq from] Ras-related protein rap-1A-like protein (Fragment) OS=Equus caballus OX=9796 GN=RAP1A PE=2 SV=1\n----------------------------------------------------------TAGTEQFTAMRDLYMKNGQGFALVYSITAQSTFNDLQDLREQILRVKDTEDVPMILVGNKCDLEdERVVGKEQGQNLARQWcNCAFLESSAKSKINVNEIFYDLVRQINR----\n>tr|A0D7N2|A0D7N2_PARTE/96-265 [subseq from] Uncharacterized protein OS=Paramecium tetraurelia OX=5888 GN=GSPATT00014016001 PE=4 SV=1\n--VQYRISLLGMGSVGKSNLTTRWVNNEFFEDYSLTLLDKYTKRVIVGDQQCQIEISDTCGQEAYTSLRTQWMKDKEGLIFTYAVNSLESFEDIKNTLLLFQQLFEkQEYVPsIVIVGNKTDLGSeRVISYDEGKQLAAQFKALFYETSAKNGSNVNQMFTGLINDIIQQKE-\n>tr|A0A1G4KKQ9|A0A1G4KKQ9_9SACH/11-174 [subseq from] LANO_0G16072g1_1 OS=Lachancea nothofagi CBS 11611 OX=1266666 GN=LANO_0G16072G PE=4 SV=1\n----RKIAVVGARNVGKSSLTVQYVESHFVESYYPTIENQFTKQLVLGKTNYTLEICDTAGQDEFSLVNTKSLIGVKGVAIVYSCVNRASFEIVELIRDKILDQLGLEHIPTIIIGNKIDLrdaASNGVITKQeGMALAKKLDAGFVESSAKMNVGVEEAVLQLLKRI------\n>tr|A0A6P8SWJ0|A0A6P8SWJ0_GYMAC/9-172 [subseq from] ras-related protein ORAB-1 OS=Gymnodraco acuticeps OX=8218 GN=LOC117535152 PE=4 SV=1\n----FKLLLIGDSGVGKSCLLLRFADDTYTESYISTIGVDFKiRTIELDGKTIKLQIWDTAGQERFRTITSSYYRGAHGIIVVYDVTDQESFNNVKQWLQEIDRYA-SENVNKLLVGNKCDLTTKkVVDYTTAKEFADNLAIPFLETSAKSATNVEQAFMTMAAEIKKR---\n>tr|A0A433PN75|A0A433PN75_9FUNG/5-170 [subseq from] P-loop containing nucleoside triphosphate hydrolase protein OS=Endogone sp. FLAS-F59071 OX=2340872 GN=BC937DRAFT_88194 PE=4 SV=1\n----FNLVMLGSPAAGKTAIAKQLSPGYASTDIDPVTRDSCRAEFSVDSLPCVLEVIDDAEREEYPELRDHWIREADGFLLVYSVTSRETFEKLAFYPSIIVRARGGVGAPVVLVGNDCDLISeREVAREEGVEMARKFGCDFVECSARTCANIQRPFFKLVRAIREEKQ-\n>tr|A0A7L0L777|A0A7L0L777_9SYLV/24-192 [subseq from] RHES protein (Fragment) OS=Sylvietta virens OX=208069 GN=Rasd2_1 PE=4 SV=1\n---SYRMVVLGASRVGKSSIVSRFLNGRFDDQYTPTIEDFHRKVYNIRGDMYQLDILDTSGNHPFPAMRRLSILTGDVFILVFSLDNRESFDEVKRLQKQILEVksclknktKESADLPMVICGNKNDHSEvfRKVRTDEGENLVSSdENCAYFEVSAKKNTNVDEMFYVLF---------\n>tr|A0A671TYZ8|A0A671TYZ8_SPAAU/9-172 [subseq from] Ras-like GTP-binding protein YPT1 OS=Sparus aurata OX=8175 GN=LOC115595886 PE=4 SV=1\n----FKLLLIGDSGVGKSCLLLRFADDTYTESYISTIGVDFKiRTIDMDGKTVKLQIWDTAGQERFRTITSSYYRGAHGIIIVYDVTEQESFNNVKQWLDEIDRYA-CENVSRLLVGNKSDLVSKkVVDAATAQELASSLKVSFLETSAKSSDNVERAFLTMASEIHKR---\n>tr|A0A7K9DH27|A0A7K9DH27_9AVES/24-192 [subseq from] RHES protein (Fragment) OS=Hemiprocne comata OX=243314 GN=Rasd2_1 PE=4 SV=1\n---SYRMVVLGASRVGKSSIVSRFLNGRFDDQYTPTIEDFHRKVYNIRGDMYQLDILDTSGNHPFPAMRRLSILTGDVFILVFSLDNRESFDEVKRLQKQILEVksclknktKESADLPMVICGNKNDHSeiSRKVRSDEGENLVSSdENCAYFEVSAKKNTNVDEMFYVLF---------\n>tr|A0A7S3VAP6|A0A7S3VAP6_9STRA/15-178 [subseq from] Hypothetical protein OS=Chaetoceros debilis OX=122233 GN=CDEB00056_LOCUS13318 PE=4 SV=1\n----FKLVLIGDSGVGKSCLLLRFADDAFTESYISTIGVDFRfRTVKIDKKTVKLQIWDTAGQERFRTITSAYYRGADGIIMVYDVTSQDSFDHVNDWLKEVNRYA-SEGTCKLLVGNKSDRTTdKVVTAEQAKEFADDIGIPFLETSAKSAANVEEAFLTMASELIKQ---\n>tr|A0A3R7W9T9|A0A3R7W9T9_9STRA/9-170 [subseq from] Uncharacterized protein OS=Peronospora effusa OX=542832 GN=DD237_003044 PE=4 SV=1\n----FKLVLIGDSGVGKSCLLLRFADDAFTESYITTIGVDFRfRTVKIDNKTVKLQIWDTAGQERFRTITSAYYRGADGIIMVYDVTSQESFDHVNDWLNEVNRYA-SEGTCKLLVGNKSDISdNKAVSYETAKAFADSLSIPFLETSAKNAQNVEEAFFTMASELI-----\n>tr|A0A665WMG9|A0A665WMG9_ECHNA/9-172 [subseq from] Ras-related protein Rab-1B OS=Echeneis naucrates OX=173247 GN=LOC115058909 PE=4 SV=1\n----FKLLLIGDSGVGKSCLLLRFADDTYTESYISTIGVDFKiRTVELDGKTIKLQIWDTAGQERFRTITSSYYRGAHGIIVVYDVTDQESYNNVKQWLQEIDRYA-SENVNKLLVGNKCDLTTKkVVDYTTAKEFADSLAIPFLETSAKNATNVEQAFMTMAAEIKKR---\n>tr|A0A4Y2MJF5|A0A4Y2MJF5_ARAVE/33-195 [subseq from] GTP-binding protein Di-Ras2 OS=Araneus ventricosus OX=182803 GN=DIRAS2_2 PE=4 SV=1\n--NDYRVVVFGAGGVGKSSLVLRFVKGTFRESYIPTIEDTYRQVISCNKNICTLQITDTTGSHQFPAMQRLNISKGHAFILVYSVTSAQSLEELRPIFEVIKEVKggDMEGIPIMLVGNKCDeTEARELQTSVGQEQAKKWNCGFMETSAKTNLNVKELFQELLN--------\n>tr|A0A0A2KZE8|A0A0A2KZE8_PENIT/8-172 [subseq from] Small GTPase superfamily, Rho type OS=Penicillium italicum OX=40296 GN=PITC_003380 PE=4 SV=1\n----RKIAIVGSRSVGKSSLTVRFVEHHFVESYYPTIENTFSRIIKHNGQDYATEIVDTAGQDEYSILNSKHFIGIHGYIIVYSVTSRQSFDMVRVIRDKILNHLGADDVPLVIVGNKSDLkPdHRQVTLDDGRQLAEELNCAFTEASAFLDFNVAKAFDLMIGEVEKS---\n>tr|A0A0A2K115|A0A0A2K115_PENEN/8-172 [subseq from] Small GTPase superfamily, Rho type OS=Penicillium expansum OX=27334 GN=PEX2_059650 PE=4 SV=1\n----RKIAIVGSRSVGKSSLTVRFVEHHFVESYYPTIENTFSRIIKHNGQDYATEIVDTAGQDEYSILNSKHFIGIHGYIIVYSVTSRQSFDMVRVIRDKILNHLGADDVPLVIVGNKSDLkPdHRQVTLDDGRQLAEELNCAFTEASAFLDFNVAKAFDLMIGEVEKS---\n>tr|A0A0M8NUJ4|A0A0M8NUJ4_9EURO/8-172 [subseq from] Uncharacterized protein OS=Penicillium nordicum OX=229535 GN=ACN38_g9435 PE=4 SV=1\n----RKIAIVGSRSVGKSSLTVRFVEHHFVESYYPTIENTFSRIIKHNGQDYATEIVDTAGQDEYSILNSKHFIGIHGYIIVYSVTSRQSFDMVRVIRDKILNHLGADDVPLVIVGNKSDLkPdHRQVTLDDGRQLAEELNCAFTEASAFLDFNVAKAFDLMIGEVEKS---\n>tr|A0A101MB54|A0A101MB54_9EURO/8-172 [subseq from] Uncharacterized protein OS=Penicillium freii OX=48697 GN=ACN42_g9836 PE=4 SV=1\n----RKIAIVGSRSVGKSSLTVRFVEHHFVESYYPTIENTFSRIIKHNGQDYATEIVDTAGQDEYSILNSKHFIGIHGYIIVYSVTSRQSFDMVRVIRDKILNHLGADDVPLVIVGNKSDLkPdHRQVTLDDGRQLAEELNCAFTEASAFLDFNVAKAFDLMIGEVEKS---\n>tr|A0A1V6NT04|A0A1V6NT04_9EURO/8-172 [subseq from] Uncharacterized protein OS=Penicillium polonicum OX=60169 GN=PENPOL_c003G08437 PE=4 SV=1\n----RKIAIVGSRSVGKSSLTVRFVEHHFVESYYPTIENTFSRIIKHNGQDYATEIVDTAGQDEYSILNSKHFIGIHGYIIVYSVTSRQSFDMVRVIRDKILNHLGADDVPLVIVGNKSDLkPdHRQVTLDDGRQLAEELNCAFTEASAFLDFNVAKAFDLMIGEVEKS---\n>tr|A0A3Q3G4U2|A0A3Q3G4U2_9LABR/9-172 [subseq from] Ras-related protein Rab-1A-like OS=Labrus bergylta OX=56723 PE=4 SV=1\n----FKLLLIGDSGVGKSCLLLRFADDTYTESYISTIGVDFKiRTIELDGKTIKLQIWDTAGQERFRTITSSYYRGAHGIIVVYDVTDQESYNNVKQWLQEIDRYA-SENVNKLLVGNKCDLTTKkVVDYTMAKEFADSLSIPFLETSAKNATNVEQAFMTMAAEIKKR---\n>tr|A0A2S4KUX5|A0A2S4KUX5_9HYPO/909-1073 [subseq from] WAPL domain-containing protein OS=Tolypocladium paradoxum OX=94208 GN=TPAR_05803 PE=4 SV=1\n----RKVAIVGSRSVGKSSLAVQFVDGHFVDSYYPTIENTFSKTIRHKGQDFSTEIVDTAGQDEYSILNSKHFIGIHGYMLVYSVSSLPSFEMVQVIREKILNHLGTESVPIVIVGNKSDLrPeQRQVSPEEGKKLSEKFQCGWTEASARYNENVARAFELLIAQIEKS---\n>tr|A0A673V3J9|A0A673V3J9_SURSU/160-250 [subseq from] Uncharacterized protein OS=Suricata suricatta OX=37032 PE=4 SV=1\n-MREYKVVVLGSGGVGKSALTVQFVTGTFIEKYDPTIEDFYRKEIEVDSSPSVLEILDTAGTEQFASMRDLYIKNGQGFILVYSLVNQQSFQ------------------------------------------------------------------------------\n>tr|A0A852KYG2|A0A852KYG2_UROIN/7-169 [subseq from] REBL1 GTPase (Fragment) OS=Urocolius indicus OX=458196 GN=Rhebl1 PE=4 SV=1\n----RKVLILGYRAVGKTSLAHQFVEGKFVECYEPTVESTYNKMVVVGKDEFQLQLVDTAGQDEYTILPHSFLIGIHGYVLVYSVTSLRSFQVVKTLRNKLYEGRGKTRMPVVLVGNKADLslQSREVKTDEGKKLAESWGAVFLESSAKENQVTQGIFTKIIEEID-----\n>tr|A0A060W5K6|A0A060W5K6_ONCMY/9-172 [subseq from] Uncharacterized protein OS=Oncorhynchus mykiss OX=8022 GN=GSONMT00081994001 PE=4 SV=1\n----FKLLLIGDSGVGKSCLLLRFADDTYTESYISTIGVDFKiRTIELDGKTIKLQIWDTAGQERFRTITSSYYRGAHGIIVVYDVTDQESFNNVKQWLQEIDRYA-SENVNKLLVGNKCDLTTkKLVDYTTAKEFADNLGIPFLEASAKSATNVEQAFMTMAAEIKKR---\n>tr|A0A1S3PKG8|A0A1S3PKG8_SALSA/9-172 [subseq from] ras-related protein ORAB-1-like OS=Salmo salar OX=8030 GN=LOC106585917 PE=4 SV=1\n----FKLLLIGDSGVGKSCLLLRFADDTYTESYISTIGVDFKiRTIELDGKTIKLQIWDTAGQERFRTITSSYYRGAHGIIVVYDVTDQESFNNVKQWLQEIDRYA-SENVNKLLVGNKCDLTTkKLVDYTTAKEFADNLGIPFLEASAKSATNVEQAFMTMAAEIKKR---\n>tr|A0A4W5Q9L6|A0A4W5Q9L6_9TELE/9-172 [subseq from] RAB1A, member RAS oncogene family a OS=Hucho hucho OX=62062 PE=4 SV=1\n----FKLLLIGDSGVGKSCLLLRFADDTYTESYISTIGVDFKiRTIELDGKTIKLQIWDTAGQERFRTITSSYYRGAHGIIVVYDVTDQESFNNVKQWLQEIDRYA-SENVNKLLVGNKCDLTTkKLVDYTTAKEFADNLGIPFLEASAKSATNVEQAFMTMAAEIKKR---\n>tr|A0A674DUB1|A0A674DUB1_SALTR/9-172 [subseq from] Ras-related protein ORAB-1-like OS=Salmo trutta OX=8032 GN=LOC115177809 PE=4 SV=1\n----FKLLLIGDSGVGKSCLLLRFADDTYTESYISTIGVDFKiRTIELDGKTIKLQIWDTAGQERFRTITSSYYRGAHGIIVVYDVTDQESFNNVKQWLQEIDRYA-SENVNKLLVGNKCDLTTkKLVDYTTAKEFADNLGIPFLEASAKSATNVEQAFMTMAAEIKKR---\n>tr|A0A6F9C958|A0A6F9C958_9TELE/9-172 [subseq from] Uncharacterized protein OS=Coregonus sp. 'balchen' OX=861768 GN=CSTEINMANNI_LOCUS3751562 PE=4 SV=1\n----FKLLLIGDSGVGKSCLLLRFADDTYTESYISTIGVDFKiRTIELDGKTIKLQIWDTAGQERFRTITSSYYRGAHGIIVVYDVTDQESFNNVKQWLQEIDRYA-SENVNKLLVGNKCDLTTkKLVDYTTAKEFADNLGIPFLEASAKSATNVEQAFMTMAAEIKKR---\n>tr|A0A180GFU8|A0A180GFU8_PUCT1/27-188 [subseq from] Uncharacterized protein (Fragment) OS=Puccinia triticina (isolate 1-1 / race 1 (BBBD)) OX=630390 GN=PTTG_11459 PE=4 SV=1\n-----RIALLGSRSVGKSSLAVQFVDEHFVESYYPTIEHSFSKTVELNGRLFNLEILDTAGHDEFTILDSRQAIGLDGWALVYSINSRTSFDMVAIIRDKILGFIGAEHVPMVLIANKTDLESqRQISTEEGQSLAAEWKCGFAEASARSGENVMNSFLLALIEVEK----\n>tr|A0A444UN12|A0A444UN12_ACIRT/42-155 [subseq from] Nuclear pore complex protein OS=Acipenser ruthenus OX=7906 GN=EOD39_11758 PE=3 SV=1\n-------------------------------------------GVEVDGQQCMLEILDTAGTEQFTAMRDLYMKNGQGFALVYSITAQSTFNDLQDLREQILRVKDTDDVPMILVGNKCDLEdERVVGKEQGQNLARQWNsCAFLESSAKSKINVNE---------------\n>tr|A0A076KTS4|A0A076KTS4_NEPPI/12-175 [subseq from] BLTX303 OS=Nephila pilipes OX=299642 PE=2 SV=1\n----FKLLLIGDSGVGKSCLLLRFADDTYTEGYISTIGVDFKiRTIELEGKTIKLQIWDTAGQERFRTITSSYYRGARGIIVVYDVTDQESFNNVKQWLQEIDRYA-SENVNRLLVGNKCDLtPKKVVDYVTAKEFADQLGIPFLETSAKNATNVEQAFMTMAAEIKKR---\n>tr|Q3SCY4|Q3SCY4_PARTE/113-282 [subseq from] Ras_A03 protein OS=Paramecium tetraurelia OX=5888 GN=ras_A03 PE=4 SV=1\n--VQYRISLLGMGSVGKSNLTTRWVNNEFFEDYSLTLLDKYTKRVIVGDQQCQIEISDTCGQEAYTSLRTQWMKDKEGLIFTYAVNSLESFEDIKNTLLLFQQLFEkQEYVPsIVIVGNKTDLGSeRVISYDEGKQLAAQFKALFYETSAKNGSNVNQMFTGLINDIIQQKE-\n>tr|A0A5P1F467|A0A5P1F467_ASPOF/9-172 [subseq from] Uncharacterized protein OS=Asparagus officinalis OX=4686 GN=A4U43_C04F27980 PE=4 SV=1\n----FKLLLIGDSSVGKSCLLLRFADDSYVDSYISTIGVDFKiRTVELDGKTIKLQIWDTAGQERFRTITSSYYRGAHGIIIVYDVTEMESFNNVKQWLSEIDRYAN-DSVCKLLVGNKCDLVeNKVVDTEKAKAFADELGIPFLETSAKDSINVEQAFVTMSAEIKKR---\n>tr|A0A851JUA8|A0A851JUA8_9PASS/1-132 [subseq from] RIT1 protein (Fragment) OS=Donacobius atricapilla OX=237420 GN=Rit1 PE=4 SV=1\n-------------------------------------EDAYKIRIRIDDEPANLDILDTAGQSSGGWDRAGPAXAGEGFIICYSITDRRSFHEVREFKQLIYRVRRTDDTPVVLVGNKSDLTQlRQVSKEEGSALAREFNCPFFETSAAFRYYIDDVFHALVREIRRKE--\n>tr|W6PWC1|W6PWC1_PENRF/8-172 [subseq from] GTP-binding protein rhb1 OS=Penicillium roqueforti (strain FM164) OX=1365484 GN=rhb1 PE=4 SV=1\n----RKIAIVGSRSVGKSSLTVRFVEHHFVESYYPTIENTFSRIIKHNGQDYATEIVDTAGQDEYSILNSKHFIGIHGYIIVYSVASRQSFDMVRVIRDKILNHLGADDVPLVIVGNKSDLkPdHRQVTLEDGRQLAEELHCAFTEASAFLDFNVSKAFDLMIGEVEKS---\n>tr|A0A1Y2BDZ9|A0A1Y2BDZ9_9FUNG/13-184 [subseq from] Ras-domain-containing protein OS=Rhizoclosmatium globosum OX=329046 GN=BCR33DRAFT_839555 PE=4 SV=1\n----HDIIVCGPPSVGKSALTHRYLFNTFniNNEYNPTLLETFQKRVAIDQKVCLLTITDTAGQEEYIALRDSALRNGDGFLVVFSVMDRTSFGEVRGIIQRIERVQESSGSglnhlgAIVVCGNKCEGSqdGWEVQWSEVEALIRELGVQCIQTSAKEDVGVVEAFTELIREIRR----\n>tr|A0A1E3PGG7|A0A1E3PGG7_9ASCO/14-176 [subseq from] GTP-binding protein YPTC1 OS=Nadsonia fulvescens var. elongata DSM 6958 OX=857566 GN=NADFUDRAFT_71003 PE=4 SV=1\n----FKLLLIGDSGVGKSCLLLRFADDTYTESYISTIGVDFKiRTVELEGKAAKLQIWDTAGQERFRTITSSYYRGAHGIIVVYDVTDQDSFNNVKHWFQEIDRYA-SEGVNKLLVGNKNDMADkKVVEYSVAKEFADSMGIPFLETSAKDSTNVEQAFLTMARQIKE----\n>tr|A0A665WNC7|A0A665WNC7_ECHNA/11-174 [subseq from] Ras-related protein Rab-1B OS=Echeneis naucrates OX=173247 GN=LOC115058909 PE=4 SV=1\n----FKLLLIGDSGVGKSCLLLRFADDTYTESYISTIGVDFKiRTVELDGKTIKLQIWDTAGQERFRTITSSYYRGAHGIIVVYDVTDQESYNNVKQWLQEIDRYA-SENVNKLLVGNKCDLTTKkVVDYTTAKEFADSLAIPFLETSAKNATNVEQAFMTMAAEIKKR---\n>tr|S4R9V8|S4R9V8_PETMA/12-175 [subseq from] RAB1A, member RAS oncogene family a OS=Petromyzon marinus OX=7757 PE=4 SV=1\n----FKLLLIGDSGVGKSCLLLRFADDTYTESYISTIGVDFKiRTIELDGKTIKLQIWDTAGQERFRTITSSYYRGAHGIIVVYDVTDQESFNNVKQWLQEIDRYA-SENVNKLLVGNKCDLTTKkVVDYTTAKEFADSLEIPFLETSAKNATNVEQAFMTMAAEIKKR---\n>tr|A0A833SK70|A0A833SK70_PHYIN/12-175 [subseq from] Ras family OS=Phytophthora infestans OX=4787 GN=GN244_ATG16980 PE=4 SV=1\n-----KLLLIGDSGVGKSCVLLRYSDDSFTTSFITTIGIDFKvKTIDVDGKRIKLQIWDTAGQERFRTITTAYYRGAMGILMVYDVTDDHSFQNIRNWMTQIRQ-NASSNVNKILIGNKCDVdPSeRAVTTKQGQDLADEFGIKFFETSAKSNENIDEAFRSIAVDIQKR---\n>tr|D0NV41|D0NV41_PHYIT/12-175 [subseq from] Rab8 family GTPase, putative OS=Phytophthora infestans (strain T30-4) OX=403677 GN=PITG_17136 PE=4 SV=1\n-----KLLLIGDSGVGKSCVLLRYSDDSFTTSFITTIGIDFKvKTIDVDGKRIKLQIWDTAGQERFRTITTAYYRGAMGILMVYDVTDDHSFQNIRNWMTQIRQ-NASSNVNKILIGNKCDVdPSeRAVTTKQGQDLADEFGIKFFETSAKSNENIDEAFRSIAVDIQKR---\n>tr|A0A1I8GCE2|A0A1I8GCE2_9PLAT/322-452 [subseq from] CASPASE_P10 domain-containing protein OS=Macrostomum lignano OX=282301 PE=4 SV=1\n----LKVVIVGDEAVGKTSLLTAFAEDQCPQEYVPTeTDDCFAVEGSLAGSQLCLRLWDVSCAESFDRLRPLRYRQSDVFIICFSLINSASFENVRAkWYPEVSR--HCPEKPFILVGTNSDLRDdpETIDKLEERN-------------------------------------\n>tr|A0A1I8GCE2|A0A1I8GCE2_9PLAT/751-924 [subseq from] CASPASE_P10 domain-containing protein OS=Macrostomum lignano OX=282301 PE=4 SV=1\n----LKINVVGDEKVGKTCLLVAYAEGLCPVEYVPTeTDDCLSKEVQVDGYTIRVGLWDNSGSRDYDRMRPGNYEGTDVVLICFSIASPATFDSVRT-RWLPEIALHCSNTPIILVGTKMDALDDRvemeklhrkrlapISSLQATALAKDIGAElYIECSALRRSGLDSLFKAAVRAA------\n>tr|A0A091DD11|A0A091DD11_FUKDA/719-882 [subseq from] Kinesin light chain 2 OS=Fukomys damarensis OX=885580 GN=H920_10239 PE=3 SV=1\n----FKLLLIGDSGVGKSCLLLRFADDTYTESYISTIGVDFKiRTIELDGKTIKLQIWDTAGQERFRTITSSYYRGAHGIIVVYDVTDQESYANVKQWLQEIDRYA-NENVNKLLVGNKSDLTTKkVVDNTTAKEFADSLGIPFLETSAKNATNVEQAFMTMAAEIKKR---\n>tr|A0A2I0MJ53|A0A2I0MJ53_COLLI/93-261 [subseq from] RASD family, member 2 (Fragment) OS=Columba livia OX=8932 GN=RASD2 PE=4 SV=1\n---SYRMVVLGASRVGKSSIVSRFLNGRFEDQYTPTIEDFHRKVYNIRGDMYQLDILDTSGNHPFPAMRRLSILTGDVFILVFSLDNRESFDEVKRLQKQILEVksclknktKESADLPMVICGNKNDHSEvfRKVRSDEGEDLVSSdENCAYFEVSAKKNTNVDEMFYVLF---------\n>tr|A0A4Y7THM1|A0A4Y7THM1_9AGAR/7-171 [subseq from] Uncharacterized protein OS=Coprinellus micaceus OX=71717 GN=FA13DRAFT_1729951 PE=4 SV=1\n---KRKIAVLGSRSVGKSSLVKQFIENHFMDSYYPTIESTFAKSVSYNGVEYDCHIIDTAGQDEYSPINAQYAIGIHGYVLVYSITSKNSFDMIQTVYDKIIDFCGLTDIPCVIVGSKCDLSsSRQVDMQEGLKLANRNNCAFVETSAKNDINVAKVFELCLQEIEKR---\n>tr|A0A0W4ZI42|A0A0W4ZI42_PNEC8/14-176 [subseq from] GTP-binding protein ypt2 OS=Pneumocystis carinii (strain B80) OX=1408658 GN=T552_04135 PE=4 SV=1\n-----KLLLIGDSGVGKSCLLLRFSDDFFTPSFITTIGIDFKiRTIELDGKRIKLQIWDTAGQERFRTITAAYYRGAMGILIVYDVTDEKSFQNVRLWVSNVEQ-HASEGVNKILVGNKCDWEERrVISEEQGQALAQEFGIPFLETSAKSNINVDDAFFCLARGIKKR---\n>tr|A0A663DXC0|A0A663DXC0_AQUCH/9-171 [subseq from] RAB13, member RAS oncogene family OS=Aquila chrysaetos chrysaetos OX=223781 GN=RAB13 PE=4 SV=1\n----FKLLLIGDSGVGKTCLIIRFAEDNFTSTYISTIGIDFKiRTVDIDGKKIKLQVWDTAGQERFKTITTAYYRGAVGIILVYDITDEKSFENIQNWMKSIKE-NASAGVERLLIGNKCDMEGkRKVQRDEAEKLAKEHGIRFFETSAKSSVNVEEAFSTLARDILQ----\n>tr|F4P8Z5|F4P8Z5_BATDJ/47-208 [subseq from] Uncharacterized protein OS=Batrachochytrium dendrobatidis (strain JAM81 / FGSC 10211) OX=684364 GN=BATDEDRAFT_90991 PE=4 SV=1\n----FKLLLIGDSGVGKSCLLLRFADDTYTESYISTIGVDFKiRTIELEGKTVKLQIWDTAGQERFRTITSSYYRGAHGIIVVYDVTDQETFNNVKQWLQEIDRFA-SEGVHKLLVGNKSDLETKkVVDAKTAGEFATQLGIPFLETSAKNATNVEQAFLTMAKQIK-----\n>tr|Q0PH39|Q0PH39_TRIVA/9-173 [subseq from] Small Rab GTPase OS=Trichomonas vaginalis OX=5722 PE=2 SV=1\n----FKVLIVGESGVGKSCLLLRFTEDLFIENYISTIGVDFKIRtIEQEGAKVKLQIWDTAGQERFRAITKSYYHGSNGIVVVYDITDRKTFEKISDWFEQINTSEPNEDSCKILIGNKCDLnESRQVSLEEGEQLARDYNVPFMETSAKDSINVDNLFDLMARAMREK---\n>tr|A0A7K7MHL7|A0A7K7MHL7_9PASS/24-192 [subseq from] RHES protein (Fragment) OS=Brachypodius atriceps OX=182895 GN=Rasd2_1 PE=4 SV=1\n---SYRMVVLGASRVGKSSIVSRFLNGRFEDQYTPTIEDFHRKVYNIRGDMYQLDILDTSGNHPFPAMRRLSILTGDVFILVFSLDNRESFDEVKRLQKQILEVksclknktKESADLPMVICGNKNDHGEifRKVRTDEGENLVSSdENCAYFEVSAKKNTNVDEMFYVLF---------\n>tr|A0A7K7YYE5|A0A7K7YYE5_THRLU/23-191 [subseq from] RHES protein (Fragment) OS=Thryothorus ludovicianus OX=74200 GN=Rasd2_1 PE=4 SV=1\n---SYRMVVLGASRVGKSSIVSRFLNGRFDDQYTPTIEDFHRKVYNIRGDMYQLDILDTSGNHPFPAMRRLSILTGDVFILVFSLDNRESFDEVKRLQKQILEVksclknktKESADLPMVICGNKNDHSEifRKVRTDEGENLVSSdENCAYFEVSAKKNTNVDEMFYVLF---------\n>tr|A0A7L2P681|A0A7L2P681_PYCJO/24-192 [subseq from] RHES protein (Fragment) OS=Pycnonotus jocosus OX=182897 GN=Rasd2_1 PE=4 SV=1\n---SYRMVVLGASRVGKSSIVSRFLNGRFEDQYTPTIEDFHRKVYNIRGDMYQLDILDTSGNHPFPAMRRLSILTGDVFILVFSLDNRESFDEVKRLQKQILEVksclknktKESADLPMVICGNKNDHGEifRKVRTDEGENLVSSdENCAYFEVSAKKNTNVDEMFYVLF---------\n>tr|Q3SD17|Q3SD17_PARTE/113-281 [subseq from] Ras_B03 protein OS=Paramecium tetraurelia OX=5888 GN=ras_B03 PE=4 SV=1\n--VQYRISLLGMGSVGKSNLTTRWVNNEFFEEYSLTLLDKYTKRVIVGEQQCQIEISDTCGQEAYTSLRTQWMKDKEGLIFTYAINSLESFEDIKNTLLLFQQLFKMQDyVPsIVIVGNKTDLASeRVIAYDEGKQLAAQFKALFYETSAKNGSNVNQMFTGLINDIIQQK--\n>tr|A0A4S8QM00|A0A4S8QM00_9HELO/1-116 [subseq from] Uncharacterized protein OS=Botrytis galanthina OX=278940 GN=BGAL_0433g00060 PE=4 SV=1\n----------------------------------------------------MLEILDTAGTEQFTAMRELYMKTGQGFLLVFSITSQSSLNELSELRETIIRIKDDENVPIVIVGNKSDLEQdRMVSRQAAFNVSQSWGnAPYYETSARRRANVDEVFIDLCRQIIR----\n>tr|A0A3Q1N4Q1|A0A3Q1N4Q1_BOVIN/3-163 [subseq from] GTP-binding protein Rheb OS=Bos taurus OX=9913 GN=RHEB PE=4 SV=1\n--------TILSCSVKkrKSSLTIQFVEGQFVDSYDPTIENTFTKLITVNGQEYHLQLVDTAGQDEYSIFPQTYSIDINGYILVYSVTSIKSFEVIKVIHGKLLDMVGKVQIPIMLVGNKKDLHmERVISYEEGKALAESWNAAFLESSAKENQTAVDVFRRIILEAEK----\n>tr|A0A4W2ETN3|A0A4W2ETN3_BOBOX/3-163 [subseq from] Ras homolog, mTORC1 binding OS=Bos indicus x Bos taurus OX=30522 GN=RHEB PE=4 SV=1\n--------TILSCSVKkrKSSLTIQFVEGQFVDSYDPTIENTFTKLITVNGQEYHLQLVDTAGQDEYSIFPQTYSIDINGYILVYSVTSIKSFEVIKVIHGKLLDMVGKVQIPIMLVGNKKDLHmERVISYEEGKALAESWNAAFLESSAKENQTAVDVFRRIILEAEK----\n>tr|A0A0R3SBV7|A0A0R3SBV7_HYMDI/6-171 [subseq from] Uncharacterized protein OS=Hymenolepis diminuta OX=6216 GN=HDID_LOCUS2003 PE=4 SV=1\n--SDYRVAVFGASGVGKSSLVLRFVKGTFREAYVPTIEDTFRQVISCNKQVCTLQITDTTGSHQFPAMQRLSISRGHAFMLIYSITNRASLDELTPIYEELVRIKGQaamQSIPIMLVGNKSDEdeSSREVPTNQGEELAQKWNCGFMETSAKNNLNVKEVFQELLRM-------\n>tr|A0A7K6C240|A0A7K6C240_PTIVI/24-192 [subseq from] RHES protein (Fragment) OS=Ptilonorhynchus violaceus OX=28724 GN=Rasd2_1 PE=4 SV=1\n---SYRMVVLGASRVGKSSIVSRFLNGRFDDQYTPTIEDFHRKVYNIRGDMYQLDILDTSGNHPFPAMRRLSILTGDVFILVFSLDNRESFDEVKRLQKQILEVksclknktKESADLPMVICGNKNDHSEifRKVRTDEGENLVSSdENCAYFEVSAKKNTNVDEMFYVLF---------\n>tr|A0A2S2PMF5|A0A2S2PMF5_SCHGA/1-151 [subseq from] GTP-binding protein Rheb (Fragment) OS=Schizaphis graminum OX=13262 GN=Rheb_0 PE=4 SV=1\n-------------------LSIQFVEGQFVDSYDPTIENTFVKSTKVNNQVYELKLVDTAGQDEYSILPTQYSVVIHGYVLVYSIASPKSFEIIQIIYDKLLDVTGKVHIPVVLVGNKKDLHmDRVITQEEGKSLADSWKAVFLETSAKQNECVADIFHTMLVEIEKANE-\n>tr|A0A7J5ZZT1|A0A7J5ZZT1_AMEME/9-172 [subseq from] Uncharacterized protein OS=Ameiurus melas OX=219545 GN=AMELA_G00234450 PE=4 SV=1\n----FKLLLIGDSGVGKSCLLLRFADDTYTESYISTIGVDFKiRTIELDGKTIKLQIWDTAGQERFRTITSSYYRGAHGIIVVYDVTDQESFKNVKQWLQEIDRFA-SENVNKLLVGNKCDLTTKkVVEYTTAKEFADSLGIPFLEASAKNATNVEQAFMTMAAEIKKK---\n>tr|A0A4Z1IA84|A0A4Z1IA84_9HELO/1-116 [subseq from] Uncharacterized protein OS=Botryotinia convoluta OX=54673 GN=BCON_0054g00410 PE=4 SV=1\n----------------------------------------------------MLEILDTAGTEQFTAMRELYMKTGQGFLLVFSITSQSSLNELSELRETIIRIKDDENVPIVIVGNKSDLEQdRMVSRQAAFNVSQSWGnAPYYETSARRRANVDEVFIDLCRQIIR----\n>tr|A0A6P4ZLR9|A0A6P4ZLR9_BRABE/24-186 [subseq from] GTP-binding protein Di-Ras2-like isoform X2 OS=Branchiostoma belcheri OX=7741 GN=LOC109483541 PE=4 SV=1\n--NDYRVVVFGAGGVGKSSLVLRFVRGTFRENYIPTIEDTYRQVISCDKNVCTLQITDTTGSHQFPAMQRLSITKGHAFVLVYSITSRQSLEELKPIYDQIRDIKCNmDSIPVMLVGNKCDeVQHREISMQEGGELAKKWTVAHMETSAKTNHNVKELFQELLQM-------\n>tr|A0A1Y1JQS7|A0A1Y1JQS7_PHOPY/6-169 [subseq from] Uncharacterized protein OS=Photinus pyralis OX=7054 GN=PPYR_11480 PE=4 SV=1\n--NDYRVVVFGAGGVGKSSLVLRFVKGTFRESYIPTIEDTYRQVISCNKNICTLQITDTTGSHQFPAMQRLSISKGHAFILVYSVSSRQSLEELRPIWELIREIKgpDLTQIPVMLVGNKCDESAelREVSTSEGQGEAGSWGVNFMETSAKTNHNVKQLFQELLN--------\n>tr|A0A3M2T044|A0A3M2T044_9EURO/8-173 [subseq from] Rheb small monomeric GTPase OS=Aspergillus sp. HF37 OX=1960876 GN=PHISP_05930 PE=4 SV=1\n----RKVAIVGSRSVGKSSLTVRFVERHFVESYYPTIENTFSRIIKHNGEDFATEIVDTAGQDEYSILNPKHFIGIHGYIIVYSVASRQSFETVRVIQDKILNHLGADQIPLVVVGNKSDLKAdqRQVSLDEGRQLEEELHCAFTEASARLDYNVEKAFDLMIGEIEKFQ--\n>tr|A0A0W0FCL7|A0A0W0FCL7_9AGAR/9-172 [subseq from] Uncharacterized protein OS=Moniliophthora roreri OX=221103 GN=WG66_13506 PE=4 SV=1\n---KRKIAVLGSRSVGKSSLVIQFIDNQFVESYYPTIESTFAKSVKYRGAEYDCEVIDTAGQDEFSIFNSKHAIGIHGYVLVYSVTSRSSFEMVQVVYDKIIDFCGVTDIPCVIVGSKVDLESRQVSPQEGEKLAQTLRAAFIETSAKTNLNVGKVFELCLAEVEKR---\n>tr|V2XV44|V2XV44_MONRO/9-172 [subseq from] Rheb small monomeric gtpase OS=Moniliophthora roreri (strain MCA 2997) OX=1381753 GN=Moror_17474 PE=4 SV=1\n---KRKIAVLGSRSVGKSSLVIQFIDNQFVESYYPTIESTFAKSVKYRGAEYDCEVIDTAGQDEFSIFNSKHAIGIHGYVLVYSVTSRSSFEMVQVVYDKIIDFCGVTDIPCVIVGSKVDLESRQVSPQEGEKLAQTLRAAFIETSAKTNLNVGKVFELCLAEVEKR---\n>tr|A0A663MK42|A0A663MK42_ATHCN/19-188 [subseq from] RASD family member 2 OS=Athene cunicularia OX=194338 GN=RASD2 PE=4 SV=1\n---SYRMVVLGAARVGKSSIVSRFLNGRFEDQYTPTIEDFHRKVYNIRGDLYQLDILDTSGNHPFPAMRRLSILTGDVFILVFSLDNRESFDEVKRLQKQILEVksclknktKESADLPMVICGNKNDHSEifRKVRSDEGENLVSSdENCAYFEVSAKKNTNVDEMFYVLFS--------\n>tr|A0A836HXC1|A0A836HXC1_9TRYP/9-170 [subseq from] Uncharacterized protein OS=Leishmania sp. Namibia OX=2802991 GN=JIQ42_04037 PE=4 SV=1\n----FKLLLIGDSGVGKSCLLLRFADDSYTDSYISTIGVDFKiRTLNLDGKVIKLQIWDTAGQERFRTITSSYYRGAHGIIIVYDTTDMESFNNVKTWLSEIEKY-ASENVNKILVGNKCDLVTkKAVDAQMAQDFADSLGIPFLETSAKNSTNVEEAFVRMATDIK-----\n>tr|A0A836HDL6|A0A836HDL6_LEIEN/9-170 [subseq from] Uncharacterized protein OS=Leishmania enriettii OX=5663 GN=CUR178_03539 PE=4 SV=1\n----FKLLLIGDSGVGKSCLLLRFADDSYTDSYISTIGVDFKiRTLNLDGKVIKLQIWDTAGQERFRTITSSYYRGAHGIIIVYDTTDMESFNNVKTWLSEIEKY-ASENVNKILVGNKCDLVTkKAVDAQMAQDFADSLGIPFLETSAKNSTNVEEAFVRMATDIK-----\n>tr|A0A836I9G8|A0A836I9G8_9TRYP/9-170 [subseq from] Uncharacterized protein OS=Leishmania sp. Ghana 2012 LV757 OX=2803181 GN=GH5_04546 PE=4 SV=1\n----FKLLLIGDSGVGKSCLLLRFADDSYTDSYISTIGVDFKiRTLNLDGKVIKLQIWDTAGQERFRTITSSYYRGAHGIIIVYDTTDMESFNNVKTWLSEIEKY-ASENVNKILVGNKCDLVTkKAVDAQMAQDFADSLGIPFLETSAKNSTNVEEAFVRMATDIK-----\n>tr|A0A836KIK4|A0A836KIK4_9TRYP/9-170 [subseq from] Uncharacterized protein OS=Leishmania orientalis OX=2249476 GN=LSCM4_04148 PE=4 SV=1\n----FKLLLIGDSGVGKSCLLLRFADDSYTDSYISTIGVDFKiRTLNLDGKVIKLQIWDTAGQERFRTITSSYYRGAHGIIIVYDTTDMESFNNVKTWLSEIEKY-ASENVNKILVGNKCDLVTkKAVDAQMAQDFADSLGIPFLETSAKNSTNVEEAFVRMATDIK-----\n>tr|A0A2H3BUK0|A0A2H3BUK0_9AGAR/9-173 [subseq from] Uncharacterized protein OS=Armillaria solidipes OX=1076256 GN=ARMSODRAFT_143603 PE=4 SV=1\n---KRKIAVLGARSVGKSSLIVQFVENRFVENYYPTIQNTFAKSVSFKGTEYDCEVIDTAGQDEYSILNSKYAIGIHGYVLVYSVTSRSSFDMIQVLYDKIVDFCGVTEIPCVIVGSKVDLSTRQVPAKDGETLAQTNNAVWVETSAKENINVGKVFDLCLGEIEKHS--\n>tr|A0A4V6ARP8|A0A4V6ARP8_COLLU/558-721 [subseq from] Ras-related protein OS=Collichthys lucidus OX=240159 GN=D9C73_020151 PE=4 SV=1\n----FKLLLIGDSGVGKSCLLLRFADDTYTESYISTIGVDFKiRTIELDGKTIKLQIWDTAGQERFRTITSSYYRGAHGIIVVYDVTDQESFNNVKQWLQEIDRYA-SENVNKLLVGNKCDLTTKkVVDYTTAKEFADSLGIPFLETSAKNATNVEQAFMTMAAEIKKR---\n>tr|A0A1Y2BMM7|A0A1Y2BMM7_9FUNG/2-163 [subseq from] Ras-domain-containing protein (Fragment) OS=Rhizoclosmatium globosum OX=329046 GN=BCR33DRAFT_836306 PE=4 SV=1\n--------VCGPPSVGKSALTHRYLFNTFnvNNEYNPTLLETFQKRVAIDQKVCLLTITDTAGQEEYIALRDSALRSGDGFLVVFSVMDRTSFGEVRGSFNELNECRRVQDQAIVVCGNKCEGSQEgwEVQWSEVEALMRELGVQCMQTSAKEDVGVVEAFTELIREIRR----\n>tr|A0A2P4TE56|A0A2P4TE56_BAMTH/2-61 [subseq from] Uncharacterized protein (Fragment) OS=Bambusicola thoracicus OX=9083 GN=CIB84_001596 PE=4 SV=1\n---------------------------YFVTDYDPTIEDSYTKQCVIDERAARLDILDTAGQEEFGAMREQYMRTGEGFLLVFSVTD-----------------------------------------------------------------------------------\n>tr|A0A5B8MYW5|A0A5B8MYW5_9CHLO/9-172 [subseq from] Hypothetical protein OS=Chloropicon primus OX=1764295 GN=A3770_18p82810 PE=4 SV=1\n----FKLLLIGDSGVGKSCLLLRYVDETYQESYISTIGVDFKiKTIELDGKVIKLQIWDTAGQERFRTITSSYYRGAHGIIVVYDVTDQESFNNVKVWLQEIDRYA-NENVNKLLVGNKSDLTSKkVVDYETAKAFADELGIPFLETSAKSAANVEQSFMTMAAEIKKR---\n>tr|A0A0S4THT5|A0A0S4THT5_CRYHO/9-172 [subseq from] Uncharacterized protein OS=Cryptosporidium hominis OX=237895 GN=CHUDEA6_3220 PE=4 SV=1\n----FKLLLIGDSGVGKSCLLLRFADDTYTDSYISTIGVDFKiRTISLENKTVKLQIWDTAGQERFRTITSSYYRGAHGIIIVYDVTDRDSFDNVKQWIQEIDRYA-MENVNKLLVGNKCDLVSKRVvTSDEGRELADSHGIKFIETSAKNAYNVEQAFHTMAGEIKKR---\n>tr|A0A2P4Z3T7|A0A2P4Z3T7_9CRYT/9-172 [subseq from] Ras family protein OS=Cryptosporidium meleagridis OX=93969 GN=CmeUKMEL1_13400 PE=4 SV=1\n----FKLLLIGDSGVGKSCLLLRFADDTYTDSYISTIGVDFKiRTISLENKTVKLQIWDTAGQERFRTITSSYYRGAHGIIIVYDVTDRDSFDNVKQWIQEIDRYA-MENVNKLLVGNKCDLVSKRVvTSDEGRELADSHGIKFIETSAKNAYNVEQAFHTMAGEIKKR---\n>tr|A0A7G2HKC2|A0A7G2HKC2_CRYPV/9-172 [subseq from] Small GTP binding protein rab1a, probable OS=Cryptosporidium parvum OX=5807 GN=1MB.413 PE=1 SV=1\n----FKLLLIGDSGVGKSCLLLRFADDTYTDSYISTIGVDFKiRTISLENKTVKLQIWDTAGQERFRTITSSYYRGAHGIIIVYDVTDRDSFDNVKQWIQEIDRYA-MENVNKLLVGNKCDLVSKRVvTSDEGRELADSHGIKFIETSAKNAYNVEQAFHTMAGEIKKR---\n>tr|Q5CWY7|Q5CWY7_CRYPI/9-172 [subseq from] RAS small GTpases RIC1/ypt1 OS=Cryptosporidium parvum (strain Iowa II) OX=353152 GN=cgd6_3220 PE=4 SV=1\n----FKLLLIGDSGVGKSCLLLRFADDTYTDSYISTIGVDFKiRTISLENKTVKLQIWDTAGQERFRTITSSYYRGAHGIIIVYDVTDRDSFDNVKQWIQEIDRYA-MENVNKLLVGNKCDLVSKRVvTSDEGRELADSHGIKFIETSAKNAYNVEQAFHTMAGEIKKR---\n>tr|A0A7S2MV59|A0A7S2MV59_9STRA/13-177 [subseq from] Hypothetical protein OS=Helicotheca tamesis OX=374047 GN=HTAM1171_LOCUS8546 PE=4 SV=1\n---HRKIAVLGFRAVGKTSLTNAFVSGTFSETYDPTIENTHHKTIRFRKVHFATDIVDTAGMDEYSRLSRNASVGVHGYALVFSIASRQSFDRITQISDSLlNALGDALDVPRVLVGSMRDLAdQRQVNHQDAQNLADSWGVPYIECSSKTGENVAEVFHTLLKEIEK----\n>tr|A0A1J4MID5|A0A1J4MID5_9CRYT/9-172 [subseq from] Ras small GTPases RIC1 YPT1 OS=Cryptosporidium ubiquitum OX=857276 GN=cubi_02451 PE=4 SV=1\n----FKLLLIGDSGVGKSCLLLRFADDTYTDSYISTIGVDFKiRTISLENKTVKLQIWDTAGQERFRTITSSYYRGAHGIIIVYDVTDRDSFDNVKQWIQEIDRYA-MENVNKLLVGNKCDLVSKRVvTSDEGRELADSHGIKFIETSAKNAYNVEQAFHTMAGEIKKR---\n>tr|A0A091DQV3|A0A091DQV3_FUKDA/8-169 [subseq from] GTPase RhebL1 OS=Fukomys damarensis OX=885580 GN=H920_05123 PE=4 SV=1\n-----KVVILGYRSVGKTSLAHQFVESEFLEGYDPTVENTYNKIVTLGKDEFHLQLVDTAGQDEYSILPYSFIIGVHGYVLVYSVTSLHSFQVVQSLYQKLHQGHGKTRLPVVLVGNKADLsPEREVHAVQGKKLAESWGATFMESSARENQLTQDVFTKVIQEIAR----\n>tr|A0A4U0XXY7|A0A4U0XXY7_9PEZI/8-173 [subseq from] Seryl-tRNA synthetase OS=Cryomyces minteri OX=331657 GN=B0A49_00715 PE=4 SV=1\n---QRKIAIVGSRSVGKSSLTVQFVDGHFVESYYPTIENSFSKVIRYKGQDFATEIIDTAGQDEYSILNSKHFIGIHGYMIVYSVASKHSFEMVRIIRDKILNHLGADWVPLTIVGNKSDLrPeQRQVKTDDGKALAEEFKCGYTEASARYNENVAKAFELMIAEVEKS---\n>tr|D8S653|D8S653_SELML/9-171 [subseq from] Rab family GTPase OS=Selaginella moellendorffii OX=88036 GN=Rab1b-2 PE=4 SV=1\n----FKLLLIGDSGVGKSCLLLRFADDSYLESYISTIGVDFKiRTVELDGKTIKLQIWDTAGQERFRTITSSYYRGAHGIIVVYDVTDQESFNNVKQWLNEIDRYA-SENVNKLLVGNKCDLTAKkVVDYQTAKAFADEIGIPFLETSAKNATNVEQAFMTMAAEIKN----\n>tr|D8RWM9|D8RWM9_SELML/9-171 [subseq from] Rab family GTPase OS=Selaginella moellendorffii OX=88036 GN=Rab1b-1 PE=4 SV=1\n----FKLLLIGDSGVGKSCLLLRFADDSYLESYISTIGVDFKiRTVELDGKTIKLQIWDTAGQERFRTITSSYYRGAHGIIVVYDVTDQESFNNVKQWLNEIDRYA-SENVNKLLVGNKCDLTAKkVVDYQTAKAFADEIGIPFLETSAKNATNVEQAFMTMAAEIKN----\n>tr|A0A5N5HP04|A0A5N5HP04_9ROSA/9-172 [subseq from] Ras-related protein RABD1-like OS=Pyrus ussuriensis x Pyrus communis OX=2448454 GN=D8674_033168 PE=4 SV=1\n----FKLLLIGDSSVGKSCLLLRFADDSYVDSYISTIGVDFKiRTVELDGKTVKLQIWDTAGQERFRTITSSYYRGAHGIIIVYDVTEMESFNNVKQWLNEIDRYAN-DSVCKLLVGNKCDLVeNKVVDTQTAKAFADELGIPFLETSAKDSINVEQAFLTMAAEIKKK---\n>tr|A7S806|A7S806_NEMVE/12-174 [subseq from] Predicted protein OS=Nematostella vectensis OX=45351 GN=v1g167582 PE=4 SV=1\n----FKLLLIGDSGVGKSCLLLRFADDTYTESYISTIGVDFKiRTIELDGKTIKLQIWDTAGQERFRTITSSYYRGAHGIIVVYDVTDQESFNNVKQWLQEIDRYA-CENVNKLLVGNKCDLTTKkVVDFTTAKEYAESLGVPFLETSAKNATNVEQAFMTMAAEIKN----\n>tr|A0A5D2E652|A0A5D2E652_GOSDA/9-172 [subseq from] Uncharacterized protein OS=Gossypium darwinii OX=34276 GN=ES288_A12G048200v1 PE=4 SV=1\n----FKLLLIGDSSVGKSCLLLRFADDSYVDSYISTIGVDFKiRTVELDGKTIKLQIWDTAGQERFRTITSSYYRGAHGIIVVYDVTEMESFNNVKQWLNEIDRYAN-DSVCKLLVGNKCDLVeNKVVDTQTAKAFADEIGIPFLETSAKDSINVEQAFLTMAAEIKKK---\n>tr|A0A5D2MSE2|A0A5D2MSE2_GOSTO/9-172 [subseq from] Uncharacterized protein OS=Gossypium tomentosum OX=34277 GN=ES332_A12G048200v1 PE=4 SV=1\n----FKLLLIGDSSVGKSCLLLRFADDSYVDSYISTIGVDFKiRTVELDGKTIKLQIWDTAGQERFRTITSSYYRGAHGIIVVYDVTEMESFNNVKQWLNEIDRYAN-DSVCKLLVGNKCDLVeNKVVDTQTAKAFADEIGIPFLETSAKDSINVEQAFLTMAAEIKKK---\n>tr|A0A5D2WPP3|A0A5D2WPP3_GOSMU/9-172 [subseq from] Uncharacterized protein OS=Gossypium mustelinum OX=34275 GN=E1A91_A12G047500v1 PE=4 SV=1\n----FKLLLIGDSSVGKSCLLLRFADDSYVDSYISTIGVDFKiRTVELDGKTIKLQIWDTAGQERFRTITSSYYRGAHGIIVVYDVTEMESFNNVKQWLNEIDRYAN-DSVCKLLVGNKCDLVeNKVVDTQTAKAFADEIGIPFLETSAKDSINVEQAFLTMAAEIKKK---\n>tr|A0A5J5T5Y7|A0A5J5T5Y7_GOSBA/9-172 [subseq from] Uncharacterized protein OS=Gossypium barbadense OX=3634 GN=ES319_A12G045500v1 PE=4 SV=1\n----FKLLLIGDSSVGKSCLLLRFADDSYVDSYISTIGVDFKiRTVELDGKTIKLQIWDTAGQERFRTITSSYYRGAHGIIVVYDVTEMESFNNVKQWLNEIDRYAN-DSVCKLLVGNKCDLVeNKVVDTQTAKAFADEIGIPFLETSAKDSINVEQAFLTMAAEIKKK---\n>tr|A0A6P8ILU8|A0A6P8ILU8_ACTTE/12-174 [subseq from] ras-related protein Rab-1A OS=Actinia tenebrosa OX=6105 GN=LOC116302738 PE=4 SV=1\n----FKLLLIGDSGVGKSCLLLRFADDTYTESYISTIGVDFKiRTIELDGKTIKLQIWDTAGQERFRTITSSYYRGAHGIIVVYDVTDQESFNNVKQWLQEIDRYA-CENVNKLLVGNKCDLTTKkVVDFTTAKEYAESLGVPFLETSAKNATNVEQAFMTMAAEIKN----\n>tr|A0A6A3L1L8|A0A6A3L1L8_9STRA/6-168 [subseq from] Uncharacterized protein OS=Phytophthora rubi OX=129364 GN=PR001_g15542 PE=4 SV=1\n---QRKLTVLGYPGVGKSSLTTCFVENRFVENYDPTIENTFHKTIRVRNAHFVTDIVDTAGMDEYANFSQAASVGVHGYVLVYSIGSRTSFEKLKLINEKLVNMLGSK-PPRVLVGSMSDLEkARQVTVDEGQTLASNWECPFVECSAKDNENINEVFTYLIKEIER----\n>tr|A0A6A3ZHX8|A0A6A3ZHX8_9STRA/6-168 [subseq from] Uncharacterized protein OS=Phytophthora fragariae OX=53985 GN=PF002_g1266 PE=4 SV=1\n---QRKLTVLGYPGVGKSSLTTCFVENRFVENYDPTIENTFHKTIRVRNAHFVTDIVDTAGMDEYANFSQAASVGVHGYVLVYSIGSRTSFEKLKLINEKLVNMLGSK-PPRVLVGSMSDLEkARQVTVDEGQTLASNWECPFVECSAKDNENINEVFTYLIKEIER----\n>tr|A0A6A3MC82|A0A6A3MC82_9STRA/6-168 [subseq from] Uncharacterized protein OS=Phytophthora fragariae OX=53985 GN=PF001_g1087 PE=4 SV=1\n---QRKLTVLGYPGVGKSSLTTCFVENRFVENYDPTIENTFHKTIRVRNAHFVTDIVDTAGMDEYANFSQAASVGVHGYVLVYSIGSRTSFEKLKLINEKLVNMLGSK-PPRVLVGSMSDLEkAREVTVDEGQTLASNWECPFVECSAKDNENINEVFTYLIKEIER----\n>tr|A0A7K4SD75|A0A7K4SD75_COLPI/7-169 [subseq from] REBL1 GTPase (Fragment) OS=Columbina picui OX=115618 GN=Rhebl1 PE=4 SV=1\n----RKVLIIGSRAVGKTSLAHQFVEGKFVECYEPTVESTYNKMVVVGKDEFQLQLVDTAGQDEYTILPHSFIIGIHGYILVYSVTSLRSFQVVKTLHNKLYESRGKMRMPVVLVGNKADLalQSREVKTDEGKKLAESWGAIFLESSAKENQVTQGIFMKIIEEID-----\n>tr|A0A6P6IAH9|A0A6P6IAH9_PUMCO/70-222 [subseq from] GTP-binding protein Rheb OS=Puma concolor OX=9696 GN=RHEB PE=4 SV=1\n--------------TGKSSLTIQFVEGQFVDSYDPTIENTFTKLITVNGQEYHLQLVDTAGQDEYSIFPQTYSIDINGYILVYSVTSIKSFEVIKVIHGKLLDMVGKVQIPIMLVGNKKDLHmERVISYEEGKALAESWNAAFLESSAKENQTAVDVFRRIILEAEK----\n>tr|A2DYD3|A2DYD3_TRIVA/8-164 [subseq from] Small GTP-binding protein, putative OS=Trichomonas vaginalis OX=5722 GN=TVAG_393370 PE=4 SV=1\n---LLKILVIGESAVGKSALLLRYIDNVFTQTFMTTIGVDFKNKVIdIDGNKVKLQIWDTAGQEKFRAITKAYYRGAHGILVVFDISNVESFHRTSAWLDSIKN--ENCDIEVLLIGNKADL-ERAVSKEEAEGLAEKYDIPYFETSAKEDKGVTEAFEKLAY--------\n>tr|A0A673U6R5|A0A673U6R5_SURSU/22-173 [subseq from] Ras homolog, mTORC1 binding OS=Suricata suricatta OX=37032 GN=RHEB PE=4 SV=1\n---------------GKSSLTIQFVEGQFVDSYDPTIENTFTKLITVNGQEYHLQLVDTAGQDEYSIFPQTYSIDINGYILVYSVTSIKSFEVIKVIHGKLLDMVGKVQIPIMLVGNKKDLHmERVISYEEGKALAESWNAAFLESSAKENQTAVDVFRRIILEAEK----\n>tr|A0A6A2ZI07|A0A6A2ZI07_HIBSY/9-172 [subseq from] GTP-binding protein YPTM1 OS=Hibiscus syriacus OX=106335 GN=F3Y22_tig00110893pilonHSYRG00479 PE=4 SV=1\n----FKLLLIGDSSVGKSCLLLRFADDSYVDSYISTIGVDFKiRTVELDGKTIKLQIWDTAGQERFRTITSSYYRGAHGIIIVYDVTEMESFNNVKQWLNEIDRYAN-DSVCKLLVGNKCDLVeNKVVDTQTAKAFADELGIPFLETSAKDSINVEQAFLTMAAEIKKK---\n>tr|B4JS38|B4JS38_DROGR/12-174 [subseq from] GH18937 OS=Drosophila grimshawi OX=7222 GN=Dgri\\GH18937 PE=4 SV=1\n----FKLLLIGDSGVGKSCLLLRFADDTYTESYISTIGVDFKiRTIELDGKTIKLQIWDTAGQERFRTITSSYYRGAHGIIVVYDCTDQESFNNVKQWLEEIERYA-CENVNKLLVGNKSDLTTKkVVDHTIAAEYANQLGIPFLETSAKSATNVEQAFMTMAAEIKN----\n>tr|A0A0J9Y0G4|A0A0J9Y0G4_BRUMA/6-169 [subseq from] BMA-RHEB-1 OS=Brugia malayi OX=6279 GN=bma-rheb-1 PE=4 SV=1\n---QRKIAVMGYPCVGKSSITLRFVYGNFPDAYDTTIEDIYTKSYKFNGKQFALQITDTAGQQEFSLFPRSCAIDIDGYILVYAIDDRKSFEIVQSIYDKIMENLGDKNIPIVVVGNKLDLHfnARHVSTEEGRQLAVAWNAAFLETSAKDNTSVEQIFDCLLREIE-----\n>tr|A0A0N4TQD5|A0A0N4TQD5_BRUPA/6-169 [subseq from] Uncharacterized protein OS=Brugia pahangi OX=6280 GN=BPAG_LOCUS10765 PE=4 SV=1\n---QRKIAVMGYPCVGKSSITLRFVYGNFPDAYDTTIEDIYTKSYKFNGKQFALQITDTAGQQEFSLFPRSCAIDIDGYILVYAIDDRKSFEIVQSIYDKIMENLGDKNIPIVVVGNKLDLHfnARHVSTEEGRQLAVAWNAAFLETSAKDNTSVEQIFDCLLREIE-----\n>tr|A0A4E9F5B0|A0A4E9F5B0_BRUMA/6-169 [subseq from] Uncharacterized protein OS=Brugia malayi OX=6279 GN=Bma-rheb-1 PE=4 SV=1\n---QRKIAVMGYPCVGKSSITLRFVYGNFPDAYDTTIEDIYTKSYKFNGKQFALQITDTAGQQEFSLFPRSCAIDIDGYILVYAIDDRKSFEIVQSIYDKIMENLGDKNIPIVVVGNKLDLHfnARHVSTEEGRQLAVAWNAAFLETSAKDNTSVEQIFDCLLREIE-----\n>tr|J9F212|J9F212_WUCBA/6-169 [subseq from] RHEB family protein OS=Wuchereria bancrofti OX=6293 GN=WBA_LOCUS10476 PE=4 SV=1\n---QRKIAVMGYPCVGKSSITLRFVYGNFPDAYDTTIEDIYTKSYKFNGKQFALQITDTAGQQEFSLFPRSCAIDIDGYILVYAIDDRKSFEIVQSIYDKIMENLGDKNIPIVVVGNKLDLHfnARHVSTEEGRQLAVAWNAAFLETSAKDNTSVEQIFDCLLREIE-----\n>tr|A0A6J1EMZ9|A0A6J1EMZ9_CUCMO/9-172 [subseq from] ras-related protein RABD1-like OS=Cucurbita moschata OX=3662 GN=LOC111436063 PE=4 SV=1\n----FKLLLIGDSSVGKSCLLLRFADDSYVDSYISTIGVDFKiRTVELDGKTVKLQIWDTAGQERFRTITSSYYRGAHGIIIVYDVTEMESFNNVKQWLNEIDRYAN-DSVCKLLVGNKCDLVeNKVVDTETAKAFADELGIPFLETSAKDSINVEQAFLTMAAEIKKK---\n>tr|A0A6J1JCC5|A0A6J1JCC5_CUCMA/9-172 [subseq from] ras-related protein RABD1-like OS=Cucurbita maxima OX=3661 GN=LOC111483110 PE=4 SV=1\n----FKLLLIGDSSVGKSCLLLRFADDSYVDSYISTIGVDFKiRTVELDGKTVKLQIWDTAGQERFRTITSSYYRGAHGIIIVYDVTEMESFNNVKQWLNEIDRYAN-DSVCKLLVGNKCDLVeNKVVDTETAKAFADELGIPFLETSAKDSINVEQAFLTMAAEIKKK---\n>tr|A0A068TNQ6|A0A068TNQ6_COFCA/9-172 [subseq from] Uncharacterized protein OS=Coffea canephora OX=49390 GN=GSCOC_T00015028001 PE=4 SV=1\n----FKLLLIGDSSVGKSCLLLRFADDSYVDSYISTIGVDFKiRTVELDGKTIKLQIWDTAGQERFRTITSSYYRGAHGIIIVYDVTEMESFNNVKQWLNEIDRYAN-DSVCKLLVGNKCDLVeNKVVDTQTAKAFADELGIPFLETSAKDSINVEQAFLTMASEIKKK---\n>tr|A0A6P6WFC6|A0A6P6WFC6_COFAR/9-172 [subseq from] ras-related protein RABD1 OS=Coffea arabica OX=13443 GN=LOC113731936 PE=4 SV=1\n----FKLLLIGDSSVGKSCLLLRFADDSYVDSYISTIGVDFKiRTVELDGKTIKLQIWDTAGQERFRTITSSYYRGAHGIIIVYDVTEMESFNNVKQWLNEIDRYAN-DSVCKLLVGNKCDLVeNKVVDTQTAKAFADELGIPFLETSAKDSINVEQAFLTMASEIKKK---\n>tr|A0A7L3H4K7|A0A7L3H4K7_9PASS/24-192 [subseq from] RHES protein (Fragment) OS=Buphagus erythrorhynchus OX=245048 GN=Rasd2_0 PE=4 SV=1\n---SYRMVVLGASRVGKSSIVSRFLNGRFEDQYTPTIEDFHRKVYNIRGDMYQLDILDTSGNHPFPAMRRLSILTGDVFILVFSLDNRESFDEVKRLQKQILEVksclknktKESADLPMVICGNKNDHSEifRKVRTDEGENLVsNDENCAYFEVSAKKNTNVDEMFYVLF---------\n>tr|A0A7K8FXD3|A0A7K8FXD3_9CORV/24-192 [subseq from] RHES protein (Fragment) OS=Struthidea cinerea OX=181839 GN=Rasd2_1 PE=4 SV=1\n---SYRMVVLGASRVGKSSIVSRFLNGRFDDQYTPTIEDFHRKVYNIRGDMYQLDILDTSGNHPFPAMRRLSILTGDVFILVFSLDNRESFDEVKRLQKQILEVksclknktKESADLPMVICGNKNDHSEiyRKVRTDEGENLVSSdENCAYFEVSAKKNTNVDEMFYVLF---------\n>tr|A0A507DVR8|A0A507DVR8_9FUNG/14-176 [subseq from] Uncharacterized protein OS=Powellomyces hirtus OX=109895 GN=PhCBS80983_g04963 PE=4 SV=1\n-----KLLLIGDSGVGKSCLLLRFSDDSFTPSFITTIGIDFKiRTIELDGKRIKLQIWDTAGQERFRTITTAYYRGAMGILLTYDVTDERSFNNIRNWIRNIEQ-HASEGVNKILVGNKCDMLEKkVISKEQGQALADEYGIKFLETSAKSNIGVEEAFFTLARDIKKR---\n>tr|G4ZBQ9|G4ZBQ9_PHYSP/6-168 [subseq from] Uncharacterized protein OS=Phytophthora sojae (strain P6497) OX=1094619 GN=PHYSODRAFT_354380 PE=4 SV=1\n---QRKLTVLGYPGVGKSSLTTCFVENRFVENYDPTIENTFHKTIRVRNAHFVTDIVDTAGMDEYANFSQAASVGVHGYVLVYSIGSRTSFEKLKLINEKLVNMLGSK-PPRVLVGSMSDLEkAREVTVEEGQALAGNWECPFVECSAKDNENINEVFTYLIKEIER----\n>tr|A0A091ETM8|A0A091ETM8_CORBR/24-192 [subseq from] GTP-binding protein Rhes (Fragment) OS=Corvus brachyrhynchos OX=85066 GN=N302_12661 PE=4 SV=1\n---SYRMVVLGASRVGKSSIVSRFLNGRFDDQYTPTIEDFHRKVYNIRGDMYQLDILDTSGNHPFPAMRRLSILTGDVFILVFSLDNRESFDEVKRLQKQILEVksclknktKESADLPMVICGNKNDHSEifRKVRTDEGENLVSSdENCAYFEVSAKKNTNVDEMFYVLF---------\n>tr|A0A7K7C8E5|A0A7K7C8E5_APHCE/24-192 [subseq from] RHES protein (Fragment) OS=Aphelocoma coerulescens OX=39617 GN=Rasd2_1 PE=4 SV=1\n---SYRMVVLGASRVGKSSIVSRFLNGRFDDQYTPTIEDFHRKVYNIRGDMYQLDILDTSGNHPFPAMRRLSILTGDVFILVFSLDNRESFDEVKRLQKQILEVksclknktKESADLPMVICGNKNDHSEifRKVRTDEGENLVSSdENCAYFEVSAKKNTNVDEMFYVLF---------\n>tr|A0A851WBU9|A0A851WBU9_9CORV/24-192 [subseq from] RHES protein (Fragment) OS=Corvus moneduloides OX=1196302 GN=Rasd2_0 PE=4 SV=1\n---SYRMVVLGASRVGKSSIVSRFLNGRFDDQYTPTIEDFHRKVYNIRGDMYQLDILDTSGNHPFPAMRRLSILTGDVFILVFSLDNRESFDEVKRLQKQILEVksclknktKESADLPMVICGNKNDHSEifRKVRTDEGENLVSSdENCAYFEVSAKKNTNVDEMFYVLF---------\n>tr|A0A5A7RB52|A0A5A7RB52_STRAF/9-172 [subseq from] RAB GTPase homolog 1A OS=Striga asiatica OX=4170 GN=STAS_32608 PE=4 SV=1\n----FKLLLIGDSSVGKSCLLLRFADDAYVDSYISTIGVDFKiRTVESDGKTIKLQIWDTAGQERFRTITSSYYRGAHGIIIVYDVTDMESFNNVKQWLNEIDRYA-SDNVCKLLVGNKCDLAdSKVVDTQTAKAFADELGIPFLETSAKDSINVEQAFLTMTGEIKKK---\n>tr|A0A5F7ZLL2|A0A5F7ZLL2_MACMU/81-234 [subseq from] Uncharacterized protein OS=Macaca mulatta OX=9544 GN=RHEB PE=4 SV=1\n-------------RSGKSSLTIQFVEGQFVDSYDPTIENTFTKLITVNGQEYHLQLVDTAGQDEYSIFPQTYSIDINGYILVYSVTSIKSFEVIKVIHGKLLDMVGKVQIPIMLVGNKKDLHmERVISYEEGKALAESWNAAFLESSAKENQTAVDVFRRIILEAEK----\n>tr|A0A017SRI1|A0A017SRI1_9EURO/7-172 [subseq from] Rheb small monomeric GTPase RhbA OS=Aspergillus ruber CBS 135680 OX=1388766 GN=EURHEDRAFT_407509 PE=4 SV=1\n---QRKIAIVGSRSVGKSSLTVRFVEHHFVESYYPTIENTFSRIIKHNGQDFATEIVDTAGQDEYSILNSKHFIGIHGYIIAYSVASRQSFDMVRVIRDKILNHLGADYVPLVIVGNKSDLKTeqRQVSLDEGRQLGEEFQCAFTEASARLGYNVDKTFDLMVGEIEKS---\n>tr|A0A2X0LZY3|A0A2X0LZY3_9BASI/6-192 [subseq from] BQ5605_C019g08866 protein OS=Microbotryum silenes-dioicae OX=796604 GN=BQ5605_C019g08866 PE=4 SV=1\n--IKLKIVVVGDGGVGKSSLVLALLKREFSEDYDPTVEDCYTTQLTVDGQEYSIDIVDTAGQEEYRgAWEEATAREGDGFIVAqvptksrkYSIDSHNSFEQLPTFLHIIRRVKSphddptNEDTpentpfPFLILGNKCDKPSkeRVVSAQTAMAYARSAGGLFTECSAKMSVNIDSAFQSIVRSTAR----\n>tr|A0A7J6CNH9|A0A7J6CNH9_9TELE/9-172 [subseq from] Uncharacterized protein OS=Onychostoma macrolepis OX=369639 GN=G5714_010884 PE=4 SV=1\n----FKLLLIGDSGVGKSCILLRFADDTYTESFISTIGVDFKiRTIELDGKTIKLQIWDTAGQERFRTITSSYYRGAHGIIIVYDVTDQESYNNVKQWLKEIDRYA-SENVNKLLVGNKCDLTTKkVVDYTTAKEFADSLGIPFLETSAKNATNVEQAFMTMAEEIKKR---\n>tr|A0A482VBU2|A0A482VBU2_9CUCU/7-169 [subseq from] Ras and/or Miro domain containing protein OS=Asbolus verrucosus OX=1661398 GN=BDFB_006148 PE=4 SV=1\n----RKIALMGYRSVGKSSLSMQFVEGKFIESYDPTIENTFKKSLRINSTDYELILVDTTGQDEFSMFPSQYSLDVHGYVLVYSIENLKSFEVVTALYDKLVDITGKTYFPSVLVGNKSDMHkCREVPAEDGRKLAEKWKATFLETSAKHNVSVSQVFQTLLNDIER----\n>tr|A0A671R2E0|A0A671R2E0_9TELE/9-172 [subseq from] Vascular endothelial zinc finger 1-like OS=Sinocyclocheilus anshuiensis OX=1608454 GN=LOC107672112 PE=4 SV=1\n----FKLLLIGDSGVGKSCLLLRFADDTYTESYISTIGVDFKiRTIEMEGKTVKLQIWDTAGQERFRTITSSYYRGAHGIIIVYDVTEQESFNNVKQWLEEIDRYA-CENVSKLLVGNKSDLASKkVVDFTTAKEFAESLKIPFLETSAKNANNVEKAFLTMASEIQKR---\n>tr|A0A6P6KWH0|A0A6P6KWH0_CARAU/9-172 [subseq from] ras-related protein Rab-1A-like OS=Carassius auratus OX=7957 GN=LOC113054331 PE=4 SV=1\n----FKLLLIGDSGVGKSCILLRFADDTYTESFISTIGVDFKiRTIELDGKTIKLQIWDTAGQERFRTITSSYYRGAHGIIVVYDVTDQESYNNVKQWLKEIDRYA-SENVNKLLVGNKCDLTTKkVVDYTTAKEFADSLGIPFLETSAKNATNVEQAFMTMAEEIKKR---\n>tr|A0A673JLB1|A0A673JLB1_9TELE/9-172 [subseq from] Ras-related protein Rab-1A-like OS=Sinocyclocheilus rhinocerous OX=307959 GN=LOC107720615 PE=4 SV=1\n----FKLLLIGDSGVGKSCILLRFADDTYTESFISTIGVDFKiRTIELDGKTIKLQIWDTAGQERFRTITSSYYRGAHGIIVVYDVTDQESYNNVKQWLKEIDRYA-SENVNKLLVGNKCDLTTKkVVDYTTAKEFADSLGIPFLETSAKNATNVEQAFMTMAEEIKKR---\n>tr|Q4V984|Q4V984_DANRE/9-172 [subseq from] RAB1B, member RAS oncogene family b OS=Danio rerio OX=7955 GN=rab1bb PE=1 SV=1\n----FKLLLIGDSGVGKSCILLRFADDTYTESFISTIGVDFKiRTIELDGKTIKLQIWDTAGQERFRTITSSYYRGAHGIIVVYDVTDQESYNNVKQWLKEIDRYA-SENVNKLLVGNKCDLTTKkVVDYTTAKEFADSLGIPFLETSAKNATNVEQAFMTMAEEIKKR---\n>tr|A0A7S4M948|A0A7S4M948_9STRA/33-199 [subseq from] Hypothetical protein OS=Odontella aurita OX=265563 GN=OAUR00152_LOCUS3332 PE=4 SV=1\n----FKILLVGDTAVGKSCLLLRFADDRFISDHISTIGVDFRiKTVDLDGTTFKLQMWDTAGQERFRCITRSYYHGAHGIFIVYDVTDAASFANVKEWLNELERYSArGMKTRKILVGNKSDLTrQRVVSTEEGEKLAKMYGLDFIETSAKTAENVEDAFYNMARRIAADK--\n>tr|H2XL87|H2XL87_CIOIN/11-173 [subseq from] Uncharacterized protein OS=Ciona intestinalis OX=7719 GN=LOC100185850 PE=4 SV=1\n----FKLLLIGDSGVGKSCLLLRFADDTYTESYISTIGVDFKiRTIELDGKTIKLQIWDTAGQERFRTITSSYYRGAHGIIVVYDVTDQESFNNVKQWLQEIDRYA-SENVNKLLVGNKCDLTTKkVVDYTTAKEYADTLKIPFLETSAKTANNVEQAFMTMAAEIKN----\n>tr|H2ZDB1|H2ZDB1_CIOSA/11-173 [subseq from] Uncharacterized protein OS=Ciona savignyi OX=51511 PE=4 SV=1\n----FKLLLIGDSGVGKSCLLLRFADDTYTESYISTIGVDFKiRTIELDGKTIKLQIWDTAGQERFRTITSSYYRGAHGIIVVYDVTDQESFNNVKQWLQEIDRYA-SENVNKLLVGNKCDLTTKkVVDYTTAKEYADTLKIPFLETSAKTANNVEQAFMTMAAEIKN----\n>tr|A0A7N6B5F6|A0A7N6B5F6_ANATE/9-172 [subseq from] ZRAB1B, member RAS oncogene family a OS=Anabas testudineus OX=64144 PE=4 SV=1\n----FKLLLIGDSGVGKSCLLLRFADDTYTESYISTIGVDFKiRTIELDGKTIKLQIWDTAGQERFRTITSSYYRGAHGIIVVYDVTDQESYNNVKQWLQEIDRYA-SENVNKLLVGNKCDLTTKkVVDYTTAKEFADSLAIPFLETSAKNATNVEQAFMTMAAEIKKR---\n>tr|A0A7K9HAY3|A0A7K9HAY3_9AVES/24-192 [subseq from] RHES protein (Fragment) OS=Bucco capensis OX=135168 GN=Rasd2_0 PE=4 SV=1\n---SYRMVVLGASRVGKSSIVSRFLNGRFEDQYTPTIEDFHRKVYNIRGDMYQLDILDTSGNHPFPAMRRLSILTGDVFILVFSLDNRESFDEVKRLQKQILEVksclknktKETADLPMVICGNKNDHSEmyRKVRSDEGEDLVSSdENCAYFEVSAKKNTNVDEMFYVLF---------\n>tr|A0A177B925|A0A177B925_9BILA/7-169 [subseq from] UBC core domain-containing protein OS=Intoshia linei OX=1819745 GN=A3Q56_01596 PE=3 SV=1\n----FKISIVGIGGVGKSAIVRRFTQQRYSEEYVPTKADSYTRKIIVDNVECVLDILDTAGQEDFISLRDPYIRSSEGFILTYAVDEKESLDELSTIYEQIKRIKcpleTSPNPPIVIAANKSDKEDfRTVLYNDGKELSEICFATFYECSAKKDINIENRKITLKR--------\n>tr|A0A2T9YS44|A0A2T9YS44_9FUNG/15-177 [subseq from] Uncharacterized protein OS=Smittium simulii OX=133385 GN=BB561_002030 PE=4 SV=1\n-----KLLLIGDSGVGKSCLLLRFSDDSFTPSFITTIGIDFKiRTIELDGKRIKLQIWDTAGQERFRTITTAYYRGAMGILLVYDVTDERSFNNIKNWIRNVEQ-HASEGVNTILIGNKCDMEDrRTVDAERGKQLASEYGLSFLETSAKANINVDEAFFSLARDIKKR---\n>tr|A0A671XRQ8|A0A671XRQ8_SPAAU/9-172 [subseq from] Ras-related protein Rab-1A-like OS=Sparus aurata OX=8175 GN=LOC115589257 PE=4 SV=1\n----FKLLLIGDSGVGKSCLLLRFADDTYTESYISTIGVDFKiRTIELDGKTIKLQIWDTAGQERFRTITSSYYRGAHGIIVVYDVTDQESYNNVKQWLQEIDRYA-SENVNKLLVGNKCDLTTKkVVDYTTAKEFADSLAIPFLETSAKNATNVEQAFMTMAAEIKKR---\n>tr|A0A7C8Z190|A0A7C8Z190_OPUST/9-171 [subseq from] Uncharacterized protein OS=Opuntia streptacantha OX=393608 PE=4 SV=1\n----FKLLLIGDSSVGKSCLLLRFADDSYVDSYISTIGVDFKiRTVELDGKTIKLQIWDTAGQERFRTITSSYYRGAHGIIIVYDVTEMESFNNVKQWLNEIDRYAN-DSVCKLLVGNKCDLVeNKVVDTQTAKAFADELGIPFLETSAKDAINVEQAFLTMASEIKK----\n>tr|A0A671FMP5|A0A671FMP5_RHIFE/9-169 [subseq from] Uncharacterized protein OS=Rhinolophus ferrumequinum OX=59479 PE=4 SV=1\n----FKLLLIGDSGVGKTCLIIRFAEDNFNNTYISTIGIDFKiRTVEIEGKKIKLQVWDTAGQERFKTITTAYYRGAMGIILVYDITDEKSFENIQNWMKSIKE-NASAGVERLLLGNKCDMEAkRKVQKEQADKLAREHGIRFFETSAKSSMNVDEAFSSLARDI------\n>tr|A0A0J8C319|A0A0J8C319_BETVV/9-171 [subseq from] Uncharacterized protein OS=Beta vulgaris subsp. vulgaris OX=3555 GN=BVRB_6g145160 PE=4 SV=1\n----FKLLLIGDSSVGKSCLLLRFADDSYVDSYISTIGVDFKiRTVELDSKTVKLQIWDTAGQERFRTITSSYYRGAHGIIIVYDVTEMESFNNVKQWLNEIDRYA-NESVCKLLVGNKCDLVeNKVVDTQMGQALADELGIPFLETSAKDAINVEQAFLTMAGEIKK----\n>tr|Q65XI7|Q65XI7_ORYSJ/8-171 [subseq from] Putative rab1 small GTP-binding protein OS=Oryza sativa subsp. japonica OX=39947 GN=OSJNBb0035J08.6 PE=4 SV=1\n----FKLLLIGDSSVGKSCLLLRFADDSYIDTYISTIGVDFKiRTIELDGKTVKLQIWDTAGQERFRTITSSYYRGAHGIIIVYDVTDMESFNNVKQWLSEIDRYA-SDSVCKLLVGNKCDLvDSKVVDTEEAKAFAESLGISFLETSAKESINVEEAFLTMSSDIKKR---\n>tr|A0A6A7G701|A0A6A7G701_9CRUS/12-174 [subseq from] Ras-related protein Rab-1A OS=Hirondellea gigas OX=1518452 PE=2 SV=1\n----FKLLLIGDSGVGKSCLLLRFADDTYTESYISTIGVDFKiRTFELDGKTIKLQIWDTAGQERFRTITSSYYRGAHGIIVVYDMTDMESFKNVRNWLSEIERFA-SESVNTLLVGNKCDLiAKRSVEESAAQEFAKSMQMPFLETSAKDAQNVEQAFLTMAAQIKN----\n>tr|A0A4Q9Q934|A0A4Q9Q934_9APHY/6-175 [subseq from] Small GTPase superfamily OS=Dichomitus squalens OX=114155 GN=BD309DRAFT_852544 PE=4 SV=1\n-LTQRKIAVLGSRSVGKSSLVIQFIENHFVESYYPTIEGVFTKTINYKGVDYNCDIIDTAGQDEYTILNSKHAIGIHGYVLVYSVTNHKSFDMIQVVYDKIINFCGKNSIPCVIVGSKIDLqnnrPSRQVQKKEGEKLAEDLAAAHIETSAKENINVAKVFELCLAEIEKR---\n>tr|A0A835KK88|A0A835KK88_9POAL/18-179 [subseq from] Uncharacterized protein OS=Digitaria exilis OX=1010633 GN=HU200_015947 PE=4 SV=1\n-----KLLLIGDSGVGKSCLLLRFSDDTFTTSFITTIGIDFKvRTVELDGKRVKLQIWDTAGQERFRTITTAYYRGAMGILLVYDVTDESSFNNIRNWIRNIEQ-HASDNVNKILVGNKVDMDGkRVVSTAQGQKLADEYGIKFFETSAKTNQNVEQVFFTIARDIKQ----\n>tr|A0A7J7UUN0|A0A7J7UUN0_PIPKU/26-133 [subseq from] Ras like without CAAX 1 OS=Pipistrellus kuhlii OX=59472 GN=mPipKuh1_014927 PE=4 SV=1\n-------------------------------------------------------------QAEFTAMRDQYMRAGEGFIICYSITDRRSFHEVREFKQLIYRVRRTDDTPVVLVGNKSDLKQlRQVTKEEGSALAREFSCPFFETSAAYRYFIDDVFHALVREIRRKE--\n>tr|A0A7K6GJJ9|A0A7K6GJJ9_9PASS/20-188 [subseq from] RHES protein (Fragment) OS=Malurus elegans OX=720584 GN=Rasd2_0 PE=4 SV=1\n---SYRMVVLGASRVGKSSIVSRFLNGRFDDQYTPTIEDFHRKVYNIRGDMYQLDILDTSGNHPFPAMRRLSILTGDVFILVFSLDNRESFDEVKRLQKQILEVksclknktKESADLPMVICGNKNDHSEifRKVRTDEGENLVSSdENCAYFEVSAKKNTNVDEMFYVLF---------\n>tr|A0A091SDI5|A0A091SDI5_NESNO/24-192 [subseq from] GTP-binding protein Rhes (Fragment) OS=Nestor notabilis OX=176057 GN=N333_12897 PE=4 SV=1\n---SYRMVVLGASRVGKSSIVSRFLNGRFEDQYTPTIEDFHRKVYNIRGDMYQLDILDTSGNHPFPAMRRLSILTGDVFILVFSLDNRESFDEVKRLQKQILEVksclknktKESADLPMVICGNKSDHSEiyRKVRSDEGENLVSSdENCAYFEVSAKKNTNVDEMFYVLF---------\n>tr|A0A0H5QW81|A0A0H5QW81_9EUKA/1-103 [subseq from] Uncharacterized protein (Fragment) OS=Spongospora subterranea OX=70186 PE=4 SV=1\n------------------------------------------------------------------AMREQYMRTGEGFLLVYSITSRNSFEEISTFHQQILRVKDRDSFPMIVVANKCDLEyERQVGMNEGRDLAKHFNTKFIETSAKQRINVDEAFTNLVREIRRHN--\n>tr|V4A6W8|V4A6W8_LOTGI/9-171 [subseq from] Uncharacterized protein OS=Lottia gigantea OX=225164 GN=LOTGIDRAFT_201174 PE=4 SV=1\n----FKLLLIGDSGVGKSCLLLRFADDTYTESYISTIGVDFKiRTIELDGKTIKLQIWDTAGQERFRTITSSYYRGAHGIIVVYDVTDQESFNNVKQWLQEIDRYA-SENVNKLLVGNKCDLTAKkVVDYTTAKEYADQLGIPFLETSAKNATNVEQAFMTMAAEIKN----\n>tr|A0A2T7NY27|A0A2T7NY27_POMCA/9-171 [subseq from] Uncharacterized protein OS=Pomacea canaliculata OX=400727 GN=C0Q70_13748 PE=4 SV=1\n----FKLLLIGDSGVGKSCLLLRFADDTYTESYISTIGVDFKiRTIELDGKTIKLQIWDTAGQERFRTITSSYYRGAHGIIVVYDVTDQESFNNVKQWLQEIDRYA-SENVNKLLVGNKCDLTTKkVVDYTTAKEYADQLGIPFLETSAKNATNVEQAFMTMAAEIKN----\n>tr|A0A0F4YLF2|A0A0F4YLF2_TALEM/19-133 [subseq from] Uncharacterized protein OS=Rasamsonia emersonii CBS 393.64 OX=1408163 GN=T310_7368 PE=4 SV=1\n----------------------------------------------------LRLILDTAGTEQFTAMRELYMKQGQGFLLVFSITSQSSLHELSEIREQIVRIKDDEKVPLVLVGNKSDLEeDRTVSRARAFALSQSWGnVPYYETSARRRANVNEVFIDLCRQII-----\n>tr|A0A4W5MIL2|A0A4W5MIL2_9TELE/13-176 [subseq from] ZRAB1B, member RAS oncogene family a OS=Hucho hucho OX=62062 PE=4 SV=1\n----FKLLLIGDSGVGKSCLLLRFADDTYTESYISTIGVDFKiRTIELDGKTIKLQIWDTAGQERFRTITSSYYRGAHGIIVVYDVTDQESYNNVKQWLQEIDRYA-SENVNKLLVGNKCDLTTKkVVDYTTAKEFADSLAIPFLETSAKNATNVEQAFMTMAAEIKKR---\n>tr|I7GJ93|I7GJ93_MACFA/9-169 [subseq from] Macaca fascicularis brain cDNA clone: QtrA-15469, similar to human RAB13, member RAS oncogene family (RAB13), mRNA, RefSeq: NM_002870.2 OS=Macaca fascicularis OX=9541 PE=2 SV=1\n----FKLLLIGDSGVGKTCLIIRFAEDNFNNTYISTIGIDFKiRTVDIEGKKIKLQVWDTAGQERFKTITTAYYRGAMGIILVYDITDEKSFENIQNWMKSIKE-NASAGVERLLLGNKCDMEAkRKVQKEQADKLAREHGIRFFETSAKSSMNVDEAFSSLARDI------\n>tr|A0A4P9VV70|A0A4P9VV70_9FUNG/9-171 [subseq from] Small GTPase superfamily OS=Blyttiomyces helicus OX=388810 GN=BDK51DRAFT_35867 PE=4 SV=1\n-----KIAVLGSRAVGKSSLTVQFVENHFAETYYPTIENTFTKIVRHRGQEYAAEIYDTAGQDEYSILNSKHAIGIHGYVLVYSVASRQSFEMCKIVRDKILSYTGIDWVPIVLVGNKSDLHAqRQVQAEEGQATAAEWKCSFVEASAKLNHNIAKVFELMLGEIEKQ---\n>tr|L9KWN0|L9KWN0_TUPCH/9-159 [subseq from] Ras-related protein Rab-8A OS=Tupaia chinensis OX=246437 GN=TREES_T100006406 PE=4 SV=1\n----FKLLLIGDSGVGKTCVLFRFSEDAFNSTFISTIGIDFKiRTIELDGKRIKLQIWDTAGQERFRTITTAYYRGAMGIMLVYDITNEKSFDNIRNWIRNIEEH-ASADVEKMILGNKCDVNdKRQVSKERGEKLALDYGIKFMETSAKANINVE----------------\n>tr|L9KWN0|L9KWN0_TUPCH/159-195 [subseq from] Ras-related protein Rab-8A OS=Tupaia chinensis OX=246437 GN=TREES_T100006406 PE=4 SV=1\n-----------------------------------------------------------------------------------------------------------------------------------ENLALDYGIKFMETSAKANINVENAFFTLARDIKAKM--\n>tr|A0A0D9ZT53|A0A0D9ZT53_9ORYZ/9-172 [subseq from] Uncharacterized protein OS=Oryza glumipatula OX=40148 PE=4 SV=1\n----FKLLLIGDSSVGKSCLLLRFADDSYIDTYISTIGVDFKiRTIELDGKTVKLQIWDTAGQERFRTITSSYYRGAHGIIIVYDVTDMESFNNVKQWLSEIDRYA-SDSVCKLLVGNKCDLvDSKVVDTEEAKAFAESLGISFLETSAKESINVEEAFLTMSSDIKKR---\n>tr|A0A0E0DKU6|A0A0E0DKU6_9ORYZ/9-172 [subseq from] Uncharacterized protein OS=Oryza meridionalis OX=40149 PE=4 SV=1\n----FKLLLIGDSSVGKSCLLLRFADDSYIDTYISTIGVDFKiRTIELDGKTVKLQIWDTAGQERFRTITSSYYRGAHGIIIVYDVTDMESFNNVKQWLSEIDRYA-SDSVCKLLVGNKCDLvDSKVVDTEEAKAFAESLGISFLETSAKESINVEEAFLTMSSDIKKR---\n>tr|A0A0E0H8C4|A0A0E0H8C4_ORYNI/9-172 [subseq from] Uncharacterized protein OS=Oryza nivara OX=4536 PE=4 SV=1\n----FKLLLIGDSSVGKSCLLLRFADDSYIDTYISTIGVDFKiRTIELDGKTVKLQIWDTAGQERFRTITSSYYRGAHGIIIVYDVTDMESFNNVKQWLSEIDRYA-SDSVCKLLVGNKCDLvDSKVVDTEEAKAFAESLGISFLETSAKESINVEEAFLTMSSDIKKR---\n>tr|A0A0E0PGE4|A0A0E0PGE4_ORYRU/9-172 [subseq from] Uncharacterized protein OS=Oryza rufipogon OX=4529 PE=4 SV=1\n----FKLLLIGDSSVGKSCLLLRFADDSYIDTYISTIGVDFKiRTIELDGKTVKLQIWDTAGQERFRTITSSYYRGAHGIIIVYDVTDMESFNNVKQWLSEIDRYA-SDSVCKLLVGNKCDLvDSKVVDTEEAKAFAESLGISFLETSAKESINVEEAFLTMSSDIKKR---\n>tr|B8AWV8|B8AWV8_ORYSI/9-172 [subseq from] Uncharacterized protein OS=Oryza sativa subsp. indica OX=39946 GN=OsI_18114 PE=4 SV=1\n----FKLLLIGDSSVGKSCLLLRFADDSYIDTYISTIGVDFKiRTIELDGKTVKLQIWDTAGQERFRTITSSYYRGAHGIIIVYDVTDMESFNNVKQWLSEIDRYA-SDSVCKLLVGNKCDLvDSKVVDTEEAKAFAESLGISFLETSAKESINVEEAFLTMSSDIKKR---\n>tr|B9FM11|B9FM11_ORYSJ/9-172 [subseq from] Uncharacterized protein OS=Oryza sativa subsp. japonica OX=39947 GN=OsJ_16811 PE=4 SV=1\n----FKLLLIGDSSVGKSCLLLRFADDSYIDTYISTIGVDFKiRTIELDGKTVKLQIWDTAGQERFRTITSSYYRGAHGIIIVYDVTDMESFNNVKQWLSEIDRYA-SDSVCKLLVGNKCDLvDSKVVDTEEAKAFAESLGISFLETSAKESINVEEAFLTMSSDIKKR---\n>tr|I1PRP1|I1PRP1_ORYGL/9-172 [subseq from] Uncharacterized protein OS=Oryza glaberrima OX=4538 PE=4 SV=1\n----FKLLLIGDSSVGKSCLLLRFADDSYIDTYISTIGVDFKiRTIELDGKTVKLQIWDTAGQERFRTITSSYYRGAHGIIIVYDVTDMESFNNVKQWLSEIDRYA-SDSVCKLLVGNKCDLvDSKVVDTEEAKAFAESLGISFLETSAKESINVEEAFLTMSSDIKKR---\n>tr|A0A6P4YP10|A0A6P4YP10_BRABE/36-200 [subseq from] ras-like protein family member 12 OS=Branchiostoma belcheri OX=7741 GN=LOC109465873 PE=4 SV=1\n-----------QCEKSTTALTVKFLTRRFINEYDPNLEDTYTKEESVDNQPSIVKIMDTAKQEPGNGKnSDRYLRWADAFIVVYSINNRLSFHEARDYLEEVTQQKPTHqqyEPPVIVLGNKTDMERyRQVSKAEGNSLASQYGCSFFEASAAgDYEGVQKVFHGAIREIRRERER\n>tr|A0A3N4K262|A0A3N4K262_9PEZI/9-171 [subseq from] Uncharacterized protein OS=Choiromyces venosus 120613-1 OX=1336337 GN=L873DRAFT_1827727 PE=4 SV=1\n----FKLLLIGDSGVGKSCLLLRFADDTYTESYISTIGVDFKiRTIELDGKTVKLQIWDTAGQERFRTITSSYYRGAHGICVVFDVTDMDSFNNVKQWLQEIDRYA-TEGVNKLLVGNKSDIADkKVVEYTVAKEFADSLGIPFLETSAKNATNVEQAFLTMARQIKE----\n>tr|A0A5B6WKE5|A0A5B6WKE5_9ROSI/21-170 [subseq from] Small GTPase superfamily OS=Gossypium australe OX=47621 GN=rab7A PE=4 SV=1\n-------------------------NKKFSNQYKATIGaDFLTKEVQFEDRLFTLQIWDTAGQERFQSLGVAFYRGADCCVLVYDVNSMKSFDNLNNWREEFliqASPSDPENFPFVVLGNKIDVDggnSRVVSEKKARAWCASKGnIPYFETSAKEGVNVEEAFQCIAKDALKS---\n>tr|A0A5B6WKE5|A0A5B6WKE5_9ROSI/241-362 [subseq from] Small GTPase superfamily OS=Gossypium australe OX=47621 GN=rab7A PE=4 SV=1\n-------------------------------------------------------IWDTAGQERFQSLGVAFYPGADCCVLVYDVNSMKSFDNLNNWREEFliqASPSDPENFPFVVLGNKVDVDggnSRVVSEKKAPAWCASKGnIPYFETSAKEGvKGpsmVAEAFQCIAKDAQK----\n>tr|A0A4Z1FXD8|A0A4Z1FXD8_9HELO/34-196 [subseq from] Uncharacterized protein OS=Botrytis paeoniae OX=278948 GN=BPAE_0059g00170 PE=4 SV=1\n----FKLLLIGDSGVGKSCLLLRFADDTYTESYISTIGVDFKiRTIELDGKTVKLQIWDTAGQERFRTITSSYYRGAHGICVVYDVTDMDSFNNVKQWLQEIDRYA-TEGVNKLLVGNKSDMSDkKVVDYTVAKEFADSLGIPFLETSAKNASNVEQAFLTMARQIKE----\n>tr|A0A4V4HUG9|A0A4V4HUG9_9HELO/34-196 [subseq from] Uncharacterized protein OS=Botrytis galanthina OX=278940 GN=BGAL_0199g00050 PE=4 SV=1\n----FKLLLIGDSGVGKSCLLLRFADDTYTESYISTIGVDFKiRTIELDGKTVKLQIWDTAGQERFRTITSSYYRGAHGICVVYDVTDMDSFNNVKQWLQEIDRYA-TEGVNKLLVGNKSDMSDkKVVDYTVAKEFADSLGIPFLETSAKNASNVEQAFLTMARQIKE----\n>tr|A0A4Z1GNM4|A0A4Z1GNM4_9HELO/34-196 [subseq from] Uncharacterized protein OS=Botrytis hyacinthi OX=278943 GN=BHYA_0159g00090 PE=4 SV=1\n----FKLLLIGDSGVGKSCLLLRFADDTYTESYISTIGVDFKiRTIELDGKTVKLQIWDTAGQERFRTITSSYYRGAHGICVVYDVTDMDSFNNVKQWLQEIDRYA-TEGVNKLLVGNKSDMSDkKVVDYTVAKEFADSLGIPFLETSAKNASNVEQAFLTMARQIKE----\n>tr|A0A4Z1K3D5|A0A4Z1K3D5_9HELO/34-196 [subseq from] Uncharacterized protein OS=Botrytis elliptica OX=278938 GN=BELL_0004g00460 PE=4 SV=1\n----FKLLLIGDSGVGKSCLLLRFADDTYTESYISTIGVDFKiRTIELDGKTVKLQIWDTAGQERFRTITSSYYRGAHGICVVYDVTDMDSFNNVKQWLQEIDRYA-TEGVNKLLVGNKSDMSDkKVVDYTVAKEFADSLGIPFLETSAKNASNVEQAFLTMARQIKE----\n>tr|A0A4Z1EX91|A0A4Z1EX91_9HELO/34-196 [subseq from] Uncharacterized protein OS=Botrytis tulipae OX=87230 GN=BTUL_0044g00320 PE=4 SV=1\n----FKLLLIGDSGVGKSCLLLRFADDTYTESYISTIGVDFKiRTIELDGKTVKLQIWDTAGQERFRTITSSYYRGAHGICVVYDVTDMDSFNNVKQWLQEIDRYA-TEGVNKLLVGNKSDMSDkKVVDYTVAKEFADSLGIPFLETSAKNASNVEQAFLTMARQIKE----\n>tr|A0A4Y8DDH0|A0A4Y8DDH0_9HELO/34-196 [subseq from] Uncharacterized protein OS=Botryotinia calthae OX=38488 GN=BOTCAL_0051g00090 PE=4 SV=1\n----FKLLLIGDSGVGKSCLLLRFADDTYTESYISTIGVDFKiRTIELDGKTVKLQIWDTAGQERFRTITSSYYRGAHGICVVYDVTDMDSFNNVKQWLQEIDRYA-TEGVNKLLVGNKSDMSDkKVVDYTVAKEFADSLGIPFLETSAKNASNVEQAFLTMARQIKE----\n>tr|G2Y153|G2Y153_BOTF4/34-196 [subseq from] Similar to ras-related protein ypt1 OS=Botryotinia fuckeliana (strain T4) OX=999810 GN=BofuT4_P119180.1 PE=4 SV=1\n----FKLLLIGDSGVGKSCLLLRFADDTYTESYISTIGVDFKiRTIELDGKTVKLQIWDTAGQERFRTITSSYYRGAHGICVVYDVTDMDSFNNVKQWLQEIDRYA-TEGVNKLLVGNKSDMSDkKVVDYTVAKEFADSLGIPFLETSAKNASNVEQAFLTMARQIKE----\n>tr|A0A4Z1JAY5|A0A4Z1JAY5_9HELO/34-196 [subseq from] Uncharacterized protein OS=Botryotinia narcissicola OX=278944 GN=BOTNAR_0001g00800 PE=4 SV=1\n----FKLLLIGDSGVGKSCLLLRFADDTYTESYISTIGVDFKiRTIELDGKTVKLQIWDTAGQERFRTITSSYYRGAHGICVVYDVTDMDSFNNVKQWLQEIDRYA-TEGVNKLLVGNKSDMSDkKVVDYTVAKEFADSLGIPFLETSAKNASNVEQAFLTMARQIKE----\n>tr|A0A4Z1KNB2|A0A4Z1KNB2_9HELO/34-196 [subseq from] Uncharacterized protein OS=Botrytis porri OX=87229 GN=BPOR_0265g00090 PE=4 SV=1\n----FKLLLIGDSGVGKSCLLLRFADDTYTESYISTIGVDFKiRTIELDGKTVKLQIWDTAGQERFRTITSSYYRGAHGICVVYDVTDMDSFNNVKQWLQEIDRYA-TEGVNKLLVGNKSDMSDkKVVDYTVAKEFADSLGIPFLETSAKNASNVEQAFLTMARQIKE----\n>tr|A0A4Z1I487|A0A4Z1I487_9HELO/34-196 [subseq from] Uncharacterized protein OS=Botryotinia convoluta OX=54673 GN=BCON_0082g00180 PE=4 SV=1\n----FKLLLIGDSGVGKSCLLLRFADDTYTESYISTIGVDFKiRTIELDGKTVKLQIWDTAGQERFRTITSSYYRGAHGICVVYDVTDMDSFNNVKQWLQEIDRYA-TEGVNKLLVGNKSDMSDkKVVDYTVAKEFADSLGIPFLETSAKNASNVEQAFLTMARQIKE----\n>tr|V3ZP33|V3ZP33_LOTGI/31-198 [subseq from] Uncharacterized protein OS=Lottia gigantea OX=225164 GN=LOTGIDRAFT_229706 PE=4 SV=1\n--GETKIAVVGASGVGKSALAVRFLTKRFIGEYDQSNDAKYKCTTNIDGETVAFELLDTRCNNDDNGTRDDVLRWADGFMLVYSVTSRKSFDALTEIQKKIEETKKAGHVPISVVGNKSDLAHiRQVTQDEGSKLATEFGCSFQEVSASEdVVAVTEAFHVLCKEVVEFK--\n>tr|A0A2T9Z437|A0A2T9Z437_9FUNG/9-170 [subseq from] Uncharacterized protein OS=Furculomyces boomerangus OX=61424 GN=BB559_000768 PE=4 SV=1\n----FKLLLIGDSGVGKSCLLLRFADDTYTESYISTIGVDFKiRTIELEGKTVKLQIWDTAGQERFRTITSSYYRGAYGIIVVYDVTDQESFANVERWLQEIGRYA-SEGVNKLLVGNKCDLTeSRVVDYTQAKEFADQLGIPFLETSAKDATNVEQAFLTMAKQIK-----\n>tr|A0A2U1J126|A0A2U1J126_SMIAN/9-170 [subseq from] Uncharacterized protein OS=Smittium angustum OX=133377 GN=BB558_000566 PE=4 SV=1\n----FKLLLIGDSGVGKSCLLLRFADDTYTESYISTIGVDFKiRTIELEGKTVKLQIWDTAGQERFRTITSSYYRGAYGIIVVYDVTDQESFANVERWLQEIGRYA-SEGVNKLLVGNKCDLTeSRVVDYTQAKEFADQLGIPFLETSAKDATNVEQAFLTMAKQIK-----\n>tr|A0A7N9AUU3|A0A7N9AUU3_9TELE/5-168 [subseq from] ZRAB1B, member RAS oncogene family a OS=Mastacembelus armatus OX=205130 PE=4 SV=1\n----FKLLLIGDSGVGKSCLLLRFADDTYTESYISTIGVDFKiRTIELDGKTIKLQIWDTAGQERFRTITSSYYRGAHGIIVVYDVTDQESYNNVKQWLQEIDRYA-SENVNKLLVGNKCDLTTKkVVDYTTAKEFADSLAIPFLETSAKNATNVEQAFMTMAAEIKKR---\n>tr|A0A668SF91|A0A668SF91_OREAU/8-171 [subseq from] ZRAB1B, member RAS oncogene family a OS=Oreochromis aureus OX=47969 PE=4 SV=1\n----FKLLLIGDSGVGKSCLLLRFADDTYTESYISTIGVDFKiRTIELDGKTIKLQIWDTAGQERFRTITSSYYRGAHGIIVVYDVTDQESYNNVKQWLQEIDRYA-SENVNKLLVGNKCDLTTKkVVDYTTAKEFADSLAIPFLETSAKNATNVEQAFMTMAAEIKKR---\n>tr|A0A068S7D3|A0A068S7D3_9FUNG/9-171 [subseq from] Gtp-binding protein ypt1 OS=Lichtheimia corymbifera JMRC:FSU:9682 OX=1263082 GN=LCOR_08133.1 PE=4 SV=1\n----FKLLLIGDSGVGKSCLLLRFADDTYTESYISTIGVDFKiRTIELEGKTVKLQIWDTAGQERFRTITSSYYRGAHGIIVVYDVTDEDTFNNVKQWMQEIDRYA-AEGVNKLLVGNKNDMTDkKVVETDQAKELAESLSIPFLETSAKDSSNVEQAFLTMAKQIKD----\n>tr|A0A4Z1FEV0|A0A4Z1FEV0_9HELO/1-116 [subseq from] Uncharacterized protein OS=Botrytis paeoniae OX=278948 GN=BPAE_0197g00050 PE=4 SV=1\n----------------------------------------------------MLEILDTAGTEQFTAMRELYMKTGQGFLLVFSITSQSSLNELSELRETIIRIKDDENVPIVIVGNKSDLEqDRMVSRQTAFNVSQSWGnAPYYETSARRRANVDEVFIDLCRQIIR----\n>tr|H6BPV2|H6BPV2_EXODN/16-178 [subseq from] GTP-binding protein ypt1 OS=Exophiala dermatitidis (strain ATCC 34100 / CBS 525.76 / NIH/UT8656) OX=858893 GN=HMPREF1120_02621 PE=4 SV=1\n----FKLLLIGDSGVGKSCLLLRFADDTYTESYISTIGVDFKiRTIELDGKTVKLQIWDTAGQERFRTITSSYYRGAHGICVVYDVTDMDSFNNVKQWLQEIDRYA-TEGVNKLLVGNKSDMADkKVVEYTMAKEFADSLGIPFLETSAKNASNVEQAFLTMARQIKE----\n>tr|A0A6F9DQP8|A0A6F9DQP8_9ASCI/11-173 [subseq from] Ras-related protein ORAB-1 OS=Phallusia mammillata OX=59560 GN=Rab1a-002 PE=2 SV=1\n----FKLLLIGDSGVGKSCLLLRFADDTYTESYISTIGVDFKiRTIELDGKTIKLQIWDTAGQERFRTITSSYYRGAHGIIVVYDVTDQESFNNVRQWLQEIDRYA-SENVNKLLVGNKCDLTTKkVVDYTTAKEYADTLKIPFLETSAKTANNVEQAFMTMAAEIKN----\n>tr|A0A6I9PKW4|A0A6I9PKW4_9TELE/9-172 [subseq from] ras-related protein Rab-1A OS=Notothenia coriiceps OX=8208 GN=LOC104964619 PE=4 SV=1\n----FKLLLIGDSGVGKSCLLLRFADDTYTESYISTIGVDFKiRTIELDGKTIKLQIWDTAGQERFRTITSSYYRGAHGIIVVYDVTDQESYNNVKQWLQEIDRYA-SENVNKLLVGNKCDLTTKkVVDYTTAKEFADSLAIPFLETSAKNATNVEQAFMTMAAEIKKR---\n>tr|B6RB23|B6RB23_HALDI/12-174 [subseq from] Ras-related protein Rab-1A OS=Haliotis discus discus OX=91233 PE=2 SV=1\n----FKLLLIGDSGVGKSCLLLRFADDTYTESYISTIGVDFKiRTIELDGKTIKLQIWDTAGQERFRTITSSYYRGAHGIIVVYDVTDQESFNNVKQWLQEIDRYA-SENVNKLLVGNKCDLTTKkVVDYTTAKEYADQLGIPFLETSAKNATNVEQAFMTMAAEIKN----\n>tr|A0A2S4V9N1|A0A2S4V9N1_9BASI/99-261 [subseq from] Uncharacterized protein (Fragment) OS=Puccinia striiformis OX=27350 GN=PSHT_10476 PE=4 SV=1\n----RKIALLGSRSVGKSSLAVQFVDEHFVESYYPTIEHTFSKTVELNGRLFNLEILDTAGHDEFTILDSRQAIGLDGWALVYSINSRTSFDMVAIIRDKILGFIGAEHVPMVLIANKSDLESqRQISTEEGQSLAAEWKCGFAEASARSGENVMNGFLLALIEVEK----\n>tr|A0A6G1E6A6|A0A6G1E6A6_9ORYZ/17-178 [subseq from] Uncharacterized protein OS=Oryza meyeriana var. granulata OX=110450 GN=E2562_032496 PE=4 SV=1\n-----KLLLIGDSGVGKSCLLLRFSDDTFTTSFITTIGIDFKvRTVELDGKRVKLQIWDTAGQERFRTITTAYYRGAMGILLVYDVTDESSFNNIRNWIRNIEQ-HASDNVNKILVGNKVDMDAkRVVSTAQGQKLADEYGIKFFETSAKTNQNVEHVFFTIARDIKQ----\n>tr|A0A7K8VMB1|A0A7K8VMB1_9STRI/24-192 [subseq from] RHES protein (Fragment) OS=Ciccaba nigrolineata OX=1118524 GN=Rasd2_1 PE=4 SV=1\n---SYRMVVLGAARVGKSSIVSRFLNGRFEDQYTPTIEDFHRKVYNIRGDLYQLDILDTSGNHPFPAMRRLSILTGDVFILVFSLDNRESFDEVKRLQKQILEVksclknktKESSDLPMVICGNKNDHSEilRKVRSDEGENLVSSdENCAYFEVSAKKNTNVDEMFYVLF---------\n>tr|A0A498LGV9|A0A498LGV9_LABRO/68-231 [subseq from] Ras-related ORAB-1-like protein OS=Labeo rohita OX=84645 GN=ROHU_032250 PE=4 SV=1\n----FKLLLIGDSGVGKSCLLLRFADDTYTESYISTIGVDFKiRTIEMEGKTVKLQIWDTAGQERFRTITSSYYRGAHGIIIVYDVTEQESFNNVKQWLEEIDRYA-CENVSKLLVGNKSDLASKkVVDFTTAKEFAESLKIPFLETSAKNANNVEKAFLTMASEIQKR---\n>tr|A0A3Q3X7Y7|A0A3Q3X7Y7_MOLML/5-168 [subseq from] ZRAB1B, member RAS oncogene family a OS=Mola mola OX=94237 PE=4 SV=1\n----FKLLLIGDSGVGKSCLLLRFADDTYTESYISTIGVDFKiRTIELDGKTIKLQIWDTAGQERFRTITSSYYRGAHGIIVVYDVTDQESYNNVKQWLQEIDRYA-SENVNKLLVGNKCDLTTKkVVDYTTAKEFADSLAIPFLETSAKNATNVEQAFMTMAAEIKKR---\n>tr|A0A0F8CGG0|A0A0F8CGG0_LARCR/719-882 [subseq from] Ras-related protein Rab-1A OS=Larimichthys crocea OX=215358 GN=EH28_09220 PE=4 SV=1\n----FKLLLIGDSGVGKSCLLLRFADDTYTESYISTIGVDFKiRTIELDGKTIKLQIWDTAGQERFRTITSSYYRGAHGIIVVYDVTDQESFNNVKQWLQEIDRYA-SENVNKLLVGNKCDLTTKkVVDYTTAKEFADSLGIPFLETSAKNATNVEQAFMTMAAEIKKR---\n>tr|A0A814EVF8|A0A814EVF8_ADIRI/16-186 [subseq from] Hypothetical protein OS=Adineta ricciae OX=249248 GN=EDS130_LOCUS13544 PE=4 SV=1\n----RKLVVVGDGMSGKTCLLFAFKDDEFTADHVPTVFDTYVAEIEVDNKTVDLALFDTAGQEDFDRLRPLSYPDTNVILMCYSVDNPVSASSIiEKWVPEVRHF--CGKCPVILVACKIDLRTdpRTIEklktqgekpvsTEAGKHLAAQiKADAFMECSAKTREGLQELFTLAAR--------\n>tr|A0A814EVF8|A0A814EVF8_ADIRI/225-396 [subseq from] Hypothetical protein OS=Adineta ricciae OX=249248 GN=EDS130_LOCUS13544 PE=4 SV=1\n----RKLVIVGDGGCGKTSLLYAFTQDVFDSNYAPTIFDTHATEIQVDNKRITLALFDTAGQEDFDRLRPLSYPDTDVVLICFRIDSSASASNvIEKWNPEVRHFCD--QCPVILVGCKQDLragPQRAEklrkngDTFVTNEAGRKiaaqiKADAYMECSAKTREGVQDLFVLAARL-------\n>tr|A0A3Q1C2E8|A0A3Q1C2E8_AMPOC/5-168 [subseq from] Ras-related protein Rab-1A-like OS=Amphiprion ocellaris OX=80972 PE=4 SV=1\n----FKLLLIGDSGVGKSCLLLRFADDTYTESYISTIGVDFKiRTIELDGKTIKLQIWDTAGQERFRTITSSYYRGAHGIIVVYDVTDQESYNNVKQWLQEIDRYA-SENVNKLLVGNKCDLTTKkVVDYTTAKEFADSLAIPFLETSAKNATNVEQAFMTMAAEIKKR---\n>tr|A0A3Q3RHP0|A0A3Q3RHP0_9TELE/5-168 [subseq from] ZRAB1B, member RAS oncogene family a OS=Mastacembelus armatus OX=205130 PE=4 SV=1\n----FKLLLIGDSGVGKSCLLLRFADDTYTESYISTIGVDFKiRTIELDGKTIKLQIWDTAGQERFRTITSSYYRGAHGIIVVYDVTDQESYNNVKQWLQEIDRYA-SENVNKLLVGNKCDLTTKkVVDYTTAKEFADSLAIPFLETSAKNATNVEQAFMTMAAEIKKR---\n>tr|A0A1R2CPP4|A0A1R2CPP4_9CILI/7-168 [subseq from] Uncharacterized protein OS=Stentor coeruleus OX=5963 GN=SteCoe_6550 PE=4 SV=1\n--REFKIAVLGSPGVGKSSICLQFARNQFPENYEPAASDYYRKQVALDGDHITVHIIDTAGDEK--SLS-DFISQAHGFILVFDITRSNSLTELDYYYELIHKTKNCIEIPLILVGNKLDANNfRQVLHENAQKVAIQWKCKFYELSAKNKTNLDLIFIESLRLIRQ----\n>tr|A0A851TP80|A0A851TP80_9AVES/6-167 [subseq from] DIRA2 protein (Fragment) OS=Nothocercus nigrocapillus OX=1977171 GN=Diras2 PE=4 SV=1\n--NDYRVVVFGAGGVGKSSLVLRFVKGTFRESYIPTIEDTYRQVISCDKSICTLQITDATGSHQFPAMQHLSISKGHAFILVYSITSRQSLEELKPIYEQICQIKgDVESIPIMLVGNKNDEnQNREVESSEGDAMAKKWKCAFMETSAKLNHNVKELFQELLN--------\n>tr|A0A834M5I5|A0A834M5I5_RHYFE/9-171 [subseq from] Uncharacterized protein OS=Rhynchophorus ferrugineus OX=354439 GN=GWI33_019224 PE=4 SV=1\n----FKLLLIGDSGVGKSCLLLRFADDTYTESYISTIGVDFKiRTIDLDGKTIKLQIWDTAGQERFRTITSSYYRGAHGIIVVYDCTDQDSFNNVKQWLEEIERYA-CDNVNKLLVGNKSDLTTRkVVDFQTAKEYADQLGIPFLETSAKNATNVEQAFLTMAAEIKN----\n>tr|A0A369H0J6|A0A369H0J6_9HYPO/7-169 [subseq from] Uncharacterized protein OS=Ophiocordyceps camponoti-saundersi (nom. inval.) OX=2039874 GN=CP533_2979 PE=4 SV=1\n----RKIAIVGSRSVGKSSLAVQYVDGHFVDSYYPTIENTFSRTIRFKGQDFSTEIVDTAGQDEYSILNSKHFIGIHGYMLVYSVSSLPSFEMVQVIREKILNHLGIESVPIVIVGNKSDLrPeQRQVSPFEGKKLSEKFECGWTEASARYNENVARAFELLIAQIE-----\n>tr|A0A2S4UT29|A0A2S4UT29_9BASI/99-261 [subseq from] Uncharacterized protein (Fragment) OS=Puccinia striiformis OX=27350 GN=PSTT_13116 PE=4 SV=1\n----RKIALLGSRSVGKSSLAVQFVDEHFVESYYPTIEHTFSKTVELNGRLFNLEILDTAGHDEFTILDSRQAIGLDGWALVYSINSRTSFDMVAIIRDKILGFIGAEHVPMVLIANKSDLESqRQISTEEGQSLAAEWKCGFAEASARSGENVMNGFLLALIEVEK----\n>tr|A0A0L6VMT3|A0A0L6VMT3_9BASI/27-189 [subseq from] Ras family protein OS=Puccinia sorghi OX=27349 GN=VP01_1347g4 PE=4 SV=1\n----RKIALLGSRSVGKSSLAVQFVDEHFVESYYPTIEHTFSKTVELNGRLFNLEILDTAGHDEFTILDSRQAIGLDGWALVYSINSRTSFDMVAIIRDKILGFIGAEHVPMVLIANKTDLESqRQISTEEGQSLAAQWKCGFAEASARSGENVMNSFLLALIEVEK----\n>tr|A0A0D2CDH3|A0A0D2CDH3_9EURO/9-171 [subseq from] GTP-binding protein ypt1 OS=Cladophialophora immunda OX=569365 GN=PV07_05026 PE=4 SV=1\n----FKLLLIGDSGVGKSCLLLRFADDTYTESYISTIGVDFKiRTIELDGKTVKLQIWDTAGQERFRTITSSYYRGAHGICVVYDVTDMDSFNNVKQWLQEIDRYA-TEGVNKLLVGNKSDMSDkKVVEYTMAKEFADSLGIPFLETSAKNASNVEQAFLTMARQIKE----\n>tr|A0A0D2CTB2|A0A0D2CTB2_9EURO/9-171 [subseq from] GTP-binding protein ypt1 OS=Phialophora americana OX=5601 GN=PV04_04360 PE=4 SV=1\n----FKLLLIGDSGVGKSCLLLRFADDTYTESYISTIGVDFKiRTIELDGKTVKLQIWDTAGQERFRTITSSYYRGAHGICVVYDVTDMDSFNNVKQWLQEIDRYA-TEGVNKLLVGNKSDMSDkKVVEYTMAKEFADSLGIPFLETSAKNASNVEQAFLTMARQIKE----\n>tr|A0A060TEF3|A0A060TEF3_BLAAD/9-171 [subseq from] ARAD1D14718p OS=Blastobotrys adeninivorans OX=409370 GN=GNLVRS02_ARAD1D14718g PE=4 SV=1\n----FKLLLIGDSGVGKSCLLLRFADDSYTESYISTIGVDFKiRTIELEGKTVKLQIWDTAGQERFRTITSSYYRGAHGIIVVYDVTDQESFNNVKQWFQEIDRYA-TEGVNKLLVGNKSDMSDKkVVEYTVAKEFADSMGIPFLETSAKSSNNVEQAFLTMARQIKE----\n>tr|A0A2R8RUB5|A0A2R8RUB5_DANRE/4-167 [subseq from] ZRAB1B, member RAS oncogene family a OS=Danio rerio OX=7955 GN=rab1ba PE=1 SV=1\n----FKLLLIGDSGVGKSCLLLRFADDTYTESYISTIGVDFKiRTIELDGKTIKLQIWDTAGQERFRTITSSYYRGAHGIIVVYDVTDQESYNNVKQWLQEIDRYA-SENVNKLLVGNKCDLTTKkVVDYTTAKEFADSLAIPFLETSAKNATNVEQAFMTMAAEIKKR---\n>tr|A0A7E4VNM8|A0A7E4VNM8_PANRE/12-174 [subseq from] Uncharacterized protein OS=Panagrellus redivivus OX=6233 PE=4 SV=1\n----FKLLLIGDSGVGKSCLLLRFADDTYTESYISTIGVDFKiRTIELEGKTIKLQIWDTAGQERFRTITSSYYRGAHGIIVVYDITDQDSFNNVKQWLQEIDRYA-CENVNKLLVGNKCDMTSkRAVETNVAKDYADQLGIPFLETSAKSSTNVEQAFITMATEIKN----\n>tr|A0A165H2A7|A0A165H2A7_9APHY/9-171 [subseq from] GTP-binding protein ypt1 OS=Laetiporus sulphureus 93-53 OX=1314785 GN=LAESUDRAFT_720336 PE=4 SV=1\n----FKLLLIGDSGVGKSCLLLRFAEDAFTDSYLSTIGVDFKiRTIDFEGKTIKLQIWDTAGQERFRTIAAAYYRGAHGIIVVYDVTDGESFQNVKGWLQEIERY-GSETVKKLLIGNKSDLAERrVVEYDAAKEFADQLEIPFVETSAKTSTNVEEAFLTMSKQIKD----\n>tr|A0A2I3GHF0|A0A2I3GHF0_NOMLE/9-170 [subseq from] Uncharacterized protein OS=Nomascus leucogenys OX=61853 GN=RAB13 PE=4 SV=1\n----FKLLLIGDSGVGKTCLIIRFAEDNFNNTYISTIGIDFKiRTVDIEGKKIKLQVWDTAGQERFKTITTAYYRGAMGIILVYDITDEKSFENIQNWMKSIKE-NASAGVERLLLGNKCDMEAkRKVQKEQADKLAREHGIRFFETSAKSSMNVDEAFSSLARDIL-----\n>tr|A0A671LY15|A0A671LY15_9TELE/7-170 [subseq from] Ras-related protein Rab-1B OS=Sinocyclocheilus anshuiensis OX=1608454 GN=LOC107679256 PE=4 SV=1\n----FKLLLIGDSGVGKSCLLLRFADDTYTESYISTIGVDFKiRTIELDGKTIKLQIWDTAGQERFRTITSSYYRGAHGIIVVYDVTDQESYNNVKQWLQEIDRYA-SENVNKLLVGNKCDLTTKkVVDYTTAKEFADSLAIPFLETSAKNATNVEQAFMTMAAEIKKR---\n>tr|A0A673I0N9|A0A673I0N9_9TELE/7-170 [subseq from] Ras-related protein Rab-1B OS=Sinocyclocheilus rhinocerous OX=307959 GN=LOC107731909 PE=4 SV=1\n----FKLLLIGDSGVGKSCLLLRFADDTYTESYISTIGVDFKiRTIELDGKTIKLQIWDTAGQERFRTITSSYYRGAHGIIVVYDVTDQESYNNVKQWLQEIDRYA-SENVNKLLVGNKCDLTTKkVVDYTTAKEFADSLAIPFLETSAKNATNVEQAFMTMAAEIKKR---\n>tr|C5KBW8|C5KBW8_PERM5/9-171 [subseq from] RAS small GTpases RIC1/ypt1, putative OS=Perkinsus marinus (strain ATCC 50983 / TXsc) OX=423536 GN=Pmar_PMAR019881 PE=4 SV=1\n----FKLLLIGDSGVGKSCLLLRFADDTYTESYISTIGVDFKiRTIELDGKTVKLQIWDTAGQERFRTITSSYYRGAHGIIIVYDVTDRESFNNVKHWVQEIDKYA-TENVSKLLVGNKTDLTSKKVVTyDEGKELADQLGVPFLETSAKNSHNVEQAFIEMSSEIKS----\n>tr|A0A4W5PM83|A0A4W5PM83_9TELE/9-160 [subseq from] Ras homolog, mTORC1 binding OS=Hucho hucho OX=62062 PE=4 SV=1\n---------------RKSSLTIQFVEGQFVDSYDPTIENTFTKMITVNGQEYHLQLVDTAGQDEYSIFPQTYSIDINGYILVYSVTSNKSFEVIKVIHEKLLDMVGKVQVPIMLVGNKKDLHmERVISCEEGKALADSWNAAFMESSAKENQTAVEVFKRTILEAEK----\n>tr|D3BN54|D3BN54_POLPP/9-171 [subseq from] Rab GTPase OS=Polysphondylium pallidum (strain ATCC 26659 / Pp 5 / PN500) OX=670386 GN=rab1D PE=4 SV=1\n----FKILLIGDSGVGKSCLLLRFADDSWTDTHISTIGVDFKiKTLNLDGKTIKLQIWDTAGQERFRTITSSYYRGAQGIILVYDCTDQDSFNNVKQWMGEIDRYA-CENVNKLLVGNKTDLVNeKVVDTNQAKSFAESMGIPFIETSAKNATNVEECFCSMARDIKN----\n>tr|A0A7S2Z8M9|A0A7S2Z8M9_9RHOD/13-173 [subseq from] Hypothetical protein OS=Rhodosorus marinus OX=101924 GN=RMAR00112_LOCUS105 PE=4 SV=1\n----FKLLLIGDSSVGKSCLLLRFSDGSFNESQMSTIGVDFKiRTLELDKKTFKLQIWDTAGQERFRTIAAAYYRGAQGIIIVYDVTNKQSFENVEMWLSEVNKY-GSGDVNKLLVGNKSDLTSkREVETEKGKELAESNGMKFLETSAKTAENVEEAFLTMTREV------\n>tr|A0A3M0JPX9|A0A3M0JPX9_HIRRU/75-243 [subseq from] Uncharacterized protein OS=Hirundo rustica rustica OX=333673 GN=DUI87_20275 PE=4 SV=1\n---SYRMVVLGASRVGKSSIVSRFLNGRFEDQYTPTIEDFHRKVYNIRGDMYQLDILDTSGNHPFPAMRRLSILTGDVFILVFSLDNRESFDEVKRLQKQILEVksclknktKESADLPMVICGNKNDHSEifRKVRTDEGENLVSSdENCAYFEVSAKKNTNVDEMFYVLF---------\n>tr|A0A7S2XEG7|A0A7S2XEG7_9EUKA/10-173 [subseq from] Hypothetical protein OS=Lotharella oceanica OX=641309 GN=LSP00402_LOCUS16399 PE=4 SV=1\n-----RLLMLGDSGAGKSTLLLRYVQNGFEAEHMPTIGIDFRlKTIELDGKTIKVQVWDTAGQERFRTITHNYYRGAHGILLAYDVTKLDSFENIRKWISDVRTYA-EQNVNLVLIGNKCDLVdQRVVHRHRGEHLANEYGIPFFETSAKEDICVTEAFDSLVRTVCKRK--\n>tr|A0A484CFY3|A0A484CFY3_PERFV/9-172 [subseq from] Uncharacterized protein OS=Perca flavescens OX=8167 GN=EPR50_G00199870 PE=4 SV=1\n----FKLLLIGDSGVGKSCLLLRFADDTYTESYISTIGVDFKiRTIELDGKTIKLQIWDTAGQERFRTITSSYYRGAHGIIVVYDVTDQESYNNVKQWLQEIDRYA-SENVNKLLVGNKCDLTTKkVVDYTTAKEFADSLAIPFLETSAKNATNVEQAFMTMAAEIKKR---\n>tr|C1E6E1|C1E6E1_MICCC/13-173 [subseq from] Ras-related gtp-binding protein OS=Micromonas commoda (strain RCC299 / NOUM17 / CCMP2709) OX=296587 GN=MICPUN_90789 PE=4 SV=1\n-----KLLLIGDSGVGKSCLLLRFSEDQFTSSFITTIGIDFKiRTVELDGKRVKLQIWDTAGQERFRTITNAYYRGAHGILLTYDVTDEGSFNNVRNWMRNIEQH-ASDGVSKVLVGNKSDAEeKRVISTEQGEALAKEFGIPFFETSAKANTNVNDAFFAIARIIK-----\n>tr|A0A2U9AVX9|A0A2U9AVX9_SCOMX/9-172 [subseq from] Ras-related protein Rab-1A OS=Scophthalmus maximus OX=52904 GN=SMAX5B_012288 PE=4 SV=1\n----FKLLLIGDSGVGKSCLLLRFADDTYTESYISTIGVDFKiRTIELDGKTIKLQIWDTAGQERFRTITSSYYRGAHGIIVVYDVTDQESYNNVKQWLQEIDRYA-SENVNKLLVGNKCDLTTKkVVDYTTAKEFADSLAIPFLETSAKNATNVEQAFMTMAAEIKKR---\n>tr|A0A1J4JRW4|A0A1J4JRW4_9EUKA/18-175 [subseq from] Small GTP-binding protein OS=Tritrichomonas foetus OX=1144522 GN=TRFO_31251 PE=4 SV=1\n----PKLVIVGDGGVGKTSIIVRYTRDQFSQGYEPTLEDNYQATIKIDDTTSIdIEIADTAGQEDYKALRDKYMAEGDAFFIVYSIIDARSLQMAESLLDQITLLKENSPFKFILVGNKCDMEGqRQVSKVDGKNLADKHSGLCFETSALSKQNIDVIFAEI----------\n>tr|A0A7L4GMS7|A0A7L4GMS7_PODST/20-188 [subseq from] RHES protein (Fragment) OS=Podargus strigoides OX=8905 GN=Rasd2_0 PE=4 SV=1\n---SYRMVVLGASRVGKSSIVSRFLNGRFDDQYTPTIEDFHRKVYNIRGDMYQLDILDTSGNHPFPAMRRLSILTGDVFILVFSLDNRESFDEVKRLQKQILEVksclknktKESGDLPMVICGNKNDHSeiSRKVRSDEGENLVSSdENCAYFEVSAKKNTNVDEMFYVLF---------\n>tr|A0A3M7AL17|A0A3M7AL17_HORWE/33-195 [subseq from] Uncharacterized protein (Fragment) OS=Hortaea werneckii OX=91943 GN=D0864_17046 PE=4 SV=1\n----FKLLLIGDSGVGKSCLLLRFADDTYTESYISTIGVDFKiRTIELDGKTVKLQIWDTAGQERFRTITSSYYRGAHGICVVYDVTDMDSFNNVKQWLQEIDRYA-TEGVNKLLVGNKSDMTDKkVVEYQVAKEFADSLGIPFLETSAKNASNVEQAFLTMARQIKE----\n>tr|A0A6B0RY22|A0A6B0RY22_9CETA/282-445 [subseq from] Uncharacterized protein OS=Bos mutus OX=72004 GN=E5288_WYG011831 PE=4 SV=1\n----FKLLLIGDSGVGKSCLLLRFADDTYTESYISTIGVDFKiRTIELDGKTIKLQIWDTAGQERFRTITSSYYRGAHGIIVVYDVTDQESFNNVKQWLQEIDRYA-SENVNKLLVGNKCDLTTKkVVDYTTAKEFADSLGIPFLETSAKNATNVEQSFMTMAAEIKKR---\n>tr|A0A3P8Y8K9|A0A3P8Y8K9_ESOLU/9-172 [subseq from] Ras-related protein Rab-1B OS=Esox lucius OX=8010 PE=4 SV=1\n----FKLLLIGDSGVGKSCLLLRFADDTYTESYISTIGVDFKiRTIELDGKTIKLQIWDTAGQERFRTITSSYYRGAHGIIVVYDVTDQESYHNVKQWLQEIDRYA-SENVNKLLVGNKCDLTTKkVVDYTTAKEFADSLAIPFLETSAKNATNVEQAFMTMAAEIKKR---\n>tr|A0A6J2VXG9|A0A6J2VXG9_CHACN/9-172 [subseq from] ras-related protein Rab-1A-like isoform X1 OS=Chanos chanos OX=29144 GN=LOC115817390 PE=4 SV=1\n----FKLLLIGDSGVGKSCLLLRFADDTYTESYISTIGVDFKiRTIELDGKTIKLQIWDTAGQERFRTITSSYYRGAHGIIVVYDVTDQESYNNVKQWLQEIDRYA-SENVNKLLVGNKCDLTTKkVVDYTTAKEFADSLAIPFLETSAKNATNVEQAFMTMAAEIKKR---\n>tr|A0A060YJD3|A0A060YJD3_ONCMY/9-172 [subseq from] Uncharacterized protein OS=Oncorhynchus mykiss OX=8022 GN=GSONMT00007952001 PE=4 SV=1\n----FKLLLIGDSGVGKSCLLLRFADDTYTESYISTIGVDFKiRTIELDGKTIKLQIWDTAGQERFRTITSSYYRGAHGIIVVYDVTDQESYNNVKQWLQEIDRYA-SENVNKLLVGNKCDLTTKkVVDYTTAKEFADSLAIPFLETSAKNATNVEQAFMTMAAEIKKR---\n>tr|A0A1S3SCL6|A0A1S3SCL6_SALSA/9-172 [subseq from] ras-related protein Rab-1B OS=Salmo salar OX=8030 GN=LOC106608583 PE=4 SV=1\n----FKLLLIGDSGVGKSCLLLRFADDTYTESYISTIGVDFKiRTIELDGKTIKLQIWDTAGQERFRTITSSYYRGAHGIIVVYDVTDQESYNNVKQWLQEIDRYA-SENVNKLLVGNKCDLTTKkVVDYTTAKEFADSLAIPFLETSAKNATNVEQAFMTMAAEIKKR---\n>tr|A0A3B4C9M5|A0A3B4C9M5_PYGNA/9-172 [subseq from] Ras-related protein Rab-1B OS=Pygocentrus nattereri OX=42514 PE=4 SV=1\n----FKLLLIGDSGVGKSCLLLRFADDTYTESYISTIGVDFKiRTIELDGKTIKLQIWDTAGQERFRTITSSYYRGAHGIIVVYDVTDQESYNNVKQWLQEIDRYA-SENVNKLLVGNKCDLTTKkVVDYTTAKEFADSLAIPFLETSAKNATNVEQAFMTMAAEIKKR---\n>tr|A0A4W5K603|A0A4W5K603_9TELE/9-172 [subseq from] ZRAB1B, member RAS oncogene family a OS=Hucho hucho OX=62062 PE=4 SV=1\n----FKLLLIGDSGVGKSCLLLRFADDTYTESYISTIGVDFKiRTIELDGKTIKLQIWDTAGQERFRTITSSYYRGAHGIIVVYDVTDQESYNNVKQWLQEIDRYA-SENVNKLLVGNKCDLTTKkVVDYTTAKEFADSLAIPFLETSAKNATNVEQAFMTMAAEIKKR---\n>tr|A0A4Z2BP14|A0A4Z2BP14_9TELE/9-172 [subseq from] Uncharacterized protein OS=Takifugu bimaculatus OX=433685 GN=fugu_001604 PE=4 SV=1\n----FKLLLIGDSGVGKSCLLLRFADDTYTESYISTIGVDFKiRTIELDGKTIKLQIWDTAGQERFRTITSSYYRGAHGIIVVYDVTDQESYNNVKQWLQEIDRYA-SENVNKLLVGNKCDLTTKkVVDYTTAKEFADSLAIPFLETSAKNATNVEQAFMTMAAEIKKR---\n>tr|A0A669EHI7|A0A669EHI7_ORENI/9-172 [subseq from] Uncharacterized protein OS=Oreochromis niloticus OX=8128 GN=LOC100695098 PE=4 SV=1\n----FKLLLIGDSGVGKSCLLLRFADDTYTESYISTIGVDFKiRTIELDGKTIKLQIWDTAGQERFRTITSSYYRGAHGIIVVYDVTDQESYNNVKQWLQEIDRYA-SENVNKLLVGNKCDLTTKkVVDYTTAKEFADSLAIPFLETSAKNATNVEQAFMTMAAEIKKR---\n>tr|A0A673XEB8|A0A673XEB8_SALTR/9-172 [subseq from] Ras-related protein Rab-1B OS=Salmo trutta OX=8032 GN=LOC115198141 PE=4 SV=1\n----FKLLLIGDSGVGKSCLLLRFADDTYTESYISTIGVDFKiRTIELDGKTIKLQIWDTAGQERFRTITSSYYRGAHGIIVVYDVTDQESYNNVKQWLQEIDRYA-SENVNKLLVGNKCDLTTKkVVDYTTAKEFADSLAIPFLETSAKNATNVEQAFMTMAAEIKKR---\n>tr|A0A6P3W397|A0A6P3W397_CLUHA/9-172 [subseq from] ras-related protein Rab-1B OS=Clupea harengus OX=7950 GN=LOC105904880 PE=4 SV=1\n----FKLLLIGDSGVGKSCLLLRFADDTYTESYISTIGVDFKiRTIELDGKTIKLQIWDTAGQERFRTITSSYYRGAHGIIVVYDVTDQESYNNVKQWLQEIDRYA-SENVNKLLVGNKCDLTTKkVVDYTTAKEFADSLAIPFLETSAKNATNVEQAFMTMAAEIKKR---\n>tr|A0A6P8VYR8|A0A6P8VYR8_GYMAC/9-172 [subseq from] zRAB1B, member RAS oncogene family a OS=Gymnodraco acuticeps OX=8218 GN=rab1ba PE=4 SV=1\n----FKLLLIGDSGVGKSCLLLRFADDTYTESYISTIGVDFKiRTIELDGKTIKLQIWDTAGQERFRTITSSYYRGAHGIIVVYDVTDQESYNNVKQWLQEIDRYA-SENVNKLLVGNKCDLTTKkVVDYTTAKEFADSLAIPFLETSAKNATNVEQAFMTMAAEIKKR---\n>tr|A0A3B4AKF1|A0A3B4AKF1_9GOBI/9-172 [subseq from] Uncharacterized protein OS=Periophthalmus magnuspinnatus OX=409849 PE=4 SV=1\n----FKLLLIGDSGVGKSCLLLRFADDTYTESYISTIGVDFKiRTIELDGKTIKLQIWDTAGQERFRTITSSYYRGAHGIIVVYDVTDQESYNNVKQWLQEIDRYA-SENVNKLLVGNKCDLTTKkVVDYTTAKEFADSLAIPFLETSAKNATNVEQAFMTMAAEIKKR---\n>tr|A0A384D9Y4|A0A384D9Y4_URSMA/19-187 [subseq from] GTP-binding protein Rhes OS=Ursus maritimus OX=29073 GN=RASD2 PE=4 SV=1\n---SYRMVVLGAWGVGKSSIVSRFLNGRFEDQYTPTIEDFHRKVYNIRGDMYQLDILDTSGNHPFPAMRRLSILTGDVFILVFSLDNRESFDEVKRLQKQILEVksclknktKEAAELPMVICGNKNDHGelCRQVPTTEAELLVSgDENCAYFEVSAKKNTNVDEMFYVLF---------\n>tr|A0A3Q2ZYS6|A0A3Q2ZYS6_KRYMA/9-172 [subseq from] Ras-related protein Rab-1A-like OS=Kryptolebias marmoratus OX=37003 PE=4 SV=1\n----FKLLLIGDSGVGKSCLLLRFADDTYTESYISTIGVDFKiRTIELDGKTIKLQIWDTAGQERFRTITSSYYRGAHGIIVVYDVTDQESYNNVKQWLQEIDRYA-SENVNKLLVGNKCDLTTKkVVDYTTAKEFADSLAIPFLETSAKNATNVEQAFMTMAAEIKKR---\n>tr|A0A4W6DJR3|A0A4W6DJR3_LATCA/9-172 [subseq from] Ras-related protein Rab-1A-like OS=Lates calcarifer OX=8187 GN=LOC108895223 PE=4 SV=1\n----FKLLLIGDSGVGKSCLLLRFADDTYTESYISTIGVDFKiRTIELDGKTIKLQIWDTAGQERFRTITSSYYRGAHGIIVVYDVTDQESYNNVKQWLQEIDRYA-SENVNKLLVGNKCDLTTKkVVDYTTAKEFADSLAIPFLETSAKNATNVEQAFMTMAAEIKKR---\n>tr|A0A4W6DIR9|A0A4W6DIR9_LATCA/8-171 [subseq from] Ras-related protein Rab-1A-like OS=Lates calcarifer OX=8187 GN=LOC108895223 PE=4 SV=1\n----FKLLLIGDSGVGKSCLLLRFADDTYTESYISTIGVDFKiRTIELDGKTIKLQIWDTAGQERFRTITSSYYRGAHGIIVVYDVTDQESYNNVKQWLQEIDRYA-SENVNKLLVGNKCDLTTKkVVDYTTAKEFADSLAIPFLETSAKNATNVEQAFMTMAAEIKKR---\n>tr|D2VF36|D2VF36_NAEGR/12-189 [subseq from] Ras family small GTPase OS=Naegleria gruberi OX=5762 GN=NAEGRDRAFT_33556 PE=4 SV=1\n-----TFAVCGGGGVGKSSITIRWTQDTFIEIYDPTIENTFDIARKVDNKTTYLTIVDTAGQDEFSALQDVYMRTAFGFVLVFDCTSHQSLEELQKYTERISRIKmdvnkpvDGKECPIIIIGNKVDMlkenPKlKGITEKETKEFMKTHlllpeNTPLFFASAKTTENLKECFESIVREMRD----\n>tr|A0A1E4TJV5|A0A1E4TJV5_9ASCO/12-173 [subseq from] Uncharacterized protein OS=Tortispora caseinolytica NRRL Y-17796 OX=767744 GN=CANCADRAFT_63438 PE=4 SV=1\n-----KLLLVGNSGVGKSCLLLRFTDDSFTPSFITTIGIDFKiRTVPLDGQRVKMQIWDTAGQERFRTITTAYYRNAMGILLVYDVTDRKSFEDIQTWYQNVQE-HAADDVNKILVGNKCDSDdARVVSYDEGKELADRLNIPFIETSAKSNTNVDEAFFSLSRQIKQ----\n>tr|A0A3B4XHW3|A0A3B4XHW3_SERLL/9-172 [subseq from] Ras-related protein Rab-1A-like OS=Seriola lalandi dorsalis OX=1841481 PE=4 SV=1\n----FKLLLIGDSGVGKSCLLLRFADDTYTESYISTIGVDFKiRTIELDGKTIKLQIWDTAGQERFRTITSSYYRGAHGIIVVYDVTDQESYNNVKQWLQEIDRYA-SENVNKLLVGNKCDLTTKkVVDYTTAKEFADSLAIPFLETSAKNATNVEQAFMTMAAEIKKR---\n>tr|A0A3B5BMM3|A0A3B5BMM3_9TELE/9-172 [subseq from] Ras-related protein Rab-1A-like OS=Stegastes partitus OX=144197 PE=4 SV=1\n----FKLLLIGDSGVGKSCLLLRFADDTYTESYISTIGVDFKiRTIELDGKTIKLQIWDTAGQERFRTITSSYYRGAHGIIVVYDVTDQESYNNVKQWLQEIDRYA-SENVNKLLVGNKCDLTTKkVVDYTTAKEFADSLAIPFLETSAKNATNVEQAFMTMAAEIKKR---\n>tr|A0A3P8SZG3|A0A3P8SZG3_AMPPE/9-172 [subseq from] ZRAB1B, member RAS oncogene family a OS=Amphiprion percula OX=161767 PE=4 SV=1\n----FKLLLIGDSGVGKSCLLLRFADDTYTESYISTIGVDFKiRTIELDGKTIKLQIWDTAGQERFRTITSSYYRGAHGIIVVYDVTDQESYNNVKQWLQEIDRYA-SENVNKLLVGNKCDLTTKkVVDYTTAKEFADSLAIPFLETSAKNATNVEQAFMTMAAEIKKR---\n>tr|A0A3Q1CLG6|A0A3Q1CLG6_AMPOC/9-172 [subseq from] Ras-related protein Rab-1A-like OS=Amphiprion ocellaris OX=80972 PE=4 SV=1\n----FKLLLIGDSGVGKSCLLLRFADDTYTESYISTIGVDFKiRTIELDGKTIKLQIWDTAGQERFRTITSSYYRGAHGIIVVYDVTDQESYNNVKQWLQEIDRYA-SENVNKLLVGNKCDLTTKkVVDYTTAKEFADSLAIPFLETSAKNATNVEQAFMTMAAEIKKR---\n>tr|A0A3Q1GBK0|A0A3Q1GBK0_9TELE/9-172 [subseq from] Ras-related protein Rab-1A-like OS=Acanthochromis polyacanthus OX=80966 PE=4 SV=1\n----FKLLLIGDSGVGKSCLLLRFADDTYTESYISTIGVDFKiRTIELDGKTIKLQIWDTAGQERFRTITSSYYRGAHGIIVVYDVTDQESYNNVKQWLQEIDRYA-SENVNKLLVGNKCDLTTKkVVDYTTAKEFADSLAIPFLETSAKNATNVEQAFMTMAAEIKKR---\n>tr|A0A3Q3KX37|A0A3Q3KX37_9TELE/9-172 [subseq from] ZRAB1B, member RAS oncogene family a OS=Mastacembelus armatus OX=205130 PE=4 SV=2\n----FKLLLIGDSGVGKSCLLLRFADDTYTESYISTIGVDFKiRTIELDGKTIKLQIWDTAGQERFRTITSSYYRGAHGIIVVYDVTDQESYNNVKQWLQEIDRYA-SENVNKLLVGNKCDLTTKkVVDYTTAKEFADSLAIPFLETSAKNATNVEQAFMTMAAEIKKR---\n>tr|A0A5N5PJR6|A0A5N5PJR6_PANHP/9-172 [subseq from] Uncharacterized protein OS=Pangasianodon hypophthalmus OX=310915 GN=PHYPO_G00195620 PE=4 SV=1\n----FKLLLIGDSGVGKSCLLLRFADDTYTESYISTIGVDFKiRTIELDGKTIKLQIWDTAGQERFRTITSSYYRGAHGIIVVYDVTDQESYNNVKQWLQEIDRYA-SENVNKLLVGNKCDLTTKkVVDYTTAKEFADSLAIPFLETSAKNATNVEQAFMTMAAEIKKR---\n>tr|A0A667ZDW0|A0A667ZDW0_9TELE/9-172 [subseq from] Ras-related protein Rab-1A-like OS=Myripristis murdjan OX=586833 GN=LOC115376826 PE=4 SV=1\n----FKLLLIGDSGVGKSCLLLRFADDTYTESYISTIGVDFKiRTIELDGKTIKLQIWDTAGQERFRTITSSYYRGAHGIIVVYDVTDQESYNNVKQWLQEIDRYA-SENVNKLLVGNKCDLTTKkVVDYTTAKEFADSLAIPFLETSAKNATNVEQAFMTMAAEIKKR---\n>tr|A0A671XRS3|A0A671XRS3_SPAAU/9-172 [subseq from] Ras-related protein Rab-1A-like OS=Sparus aurata OX=8175 GN=LOC115589257 PE=4 SV=1\n----FKLLLIGDSGVGKSCLLLRFADDTYTESYISTIGVDFKiRTIELDGKTIKLQIWDTAGQERFRTITSSYYRGAHGIIVVYDVTDQESYNNVKQWLQEIDRYA-SENVNKLLVGNKCDLTTKkVVDYTTAKEFADSLAIPFLETSAKNATNVEQAFMTMAAEIKKR---\n>tr|A0A672I386|A0A672I386_SALFA/9-172 [subseq from] Uncharacterized protein OS=Salarias fasciatus OX=181472 GN=LOC115384318 PE=4 SV=1\n----FKLLLIGDSGVGKSCLLLRFADDTYTESYISTIGVDFKiRTIELDGKTIKLQIWDTAGQERFRTITSSYYRGAHGIIVVYDVTDQESYNNVKQWLQEIDRYA-SENVNKLLVGNKCDLTTKkVVDYTTAKEFADSLAIPFLETSAKNATNVEQAFMTMAAEIKKR---\n>tr|A0A672YMV9|A0A672YMV9_9TELE/9-172 [subseq from] Uncharacterized protein OS=Sphaeramia orbicularis OX=375764 GN=LOC115438283 PE=4 SV=1\n----FKLLLIGDSGVGKSCLLLRFADDTYTESYISTIGVDFKiRTIELDGKTIKLQIWDTAGQERFRTITSSYYRGAHGIIVVYDVTDQESYNNVKQWLQEIDRYA-SENVNKLLVGNKCDLTTKkVVDYTTAKEFADSLAIPFLETSAKNATNVEQAFMTMAAEIKKR---\n>tr|A0A6A5EPN2|A0A6A5EPN2_PERFL/9-172 [subseq from] Uncharacterized protein OS=Perca fluviatilis OX=8168 GN=PFLUV_G00162730 PE=4 SV=1\n----FKLLLIGDSGVGKSCLLLRFADDTYTESYISTIGVDFKiRTIELDGKTIKLQIWDTAGQERFRTITSSYYRGAHGIIVVYDVTDQESYNNVKQWLQEIDRYA-SENVNKLLVGNKCDLTTKkVVDYTTAKEFADSLAIPFLETSAKNATNVEQAFMTMAAEIKKR---\n>tr|A0A6G1Q5C2|A0A6G1Q5C2_9TELE/9-172 [subseq from] Ras-related protein Rab-1A OS=Channa argus OX=215402 GN=EXN66_Car013148 PE=4 SV=1\n----FKLLLIGDSGVGKSCLLLRFADDTYTESYISTIGVDFKiRTIELDGKTIKLQIWDTAGQERFRTITSSYYRGAHGIIVVYDVTDQESYNNVKQWLQEIDRYA-SENVNKLLVGNKCDLTTKkVVDYTTAKEFADSLAIPFLETSAKNATNVEQAFMTMAAEIKKR---\n>tr|A0A6J2RKA2|A0A6J2RKA2_COTGO/9-172 [subseq from] ras-related protein Rab-1A-like OS=Cottoperca gobio OX=56716 GN=LOC115023505 PE=4 SV=1\n----FKLLLIGDSGVGKSCLLLRFADDTYTESYISTIGVDFKiRTIELDGKTIKLQIWDTAGQERFRTITSSYYRGAHGIIVVYDVTDQESYNNVKQWLQEIDRYA-SENVNKLLVGNKCDLTTKkVVDYTTAKEFADSLAIPFLETSAKNATNVEQAFMTMAAEIKKR---\n>tr|A0A6P7K5D9|A0A6P7K5D9_9TELE/9-172 [subseq from] ras-related protein Rab-1A-like OS=Parambassis ranga OX=210632 GN=LOC114450598 PE=4 SV=1\n----FKLLLIGDSGVGKSCLLLRFADDTYTESYISTIGVDFKiRTIELDGKTIKLQIWDTAGQERFRTITSSYYRGAHGIIVVYDVTDQESYNNVKQWLQEIDRYA-SENVNKLLVGNKCDLTTKkVVDYTTAKEFADSLAIPFLETSAKNATNVEQAFMTMAAEIKKR---\n>tr|A0A6P7LS09|A0A6P7LS09_BETSP/9-172 [subseq from] ras-related protein Rab-1A-like OS=Betta splendens OX=158456 GN=LOC114849459 PE=4 SV=1\n----FKLLLIGDSGVGKSCLLLRFADDTYTESYISTIGVDFKiRTIELDGKTIKLQIWDTAGQERFRTITSSYYRGAHGIIVVYDVTDQESYNNVKQWLQEIDRYA-SENVNKLLVGNKCDLTTKkVVDYTTAKEFADSLAIPFLETSAKNATNVEQAFMTMAAEIKKR---\n>tr|A0A7J6B4S0|A0A7J6B4S0_AMEME/9-172 [subseq from] Uncharacterized protein OS=Ameiurus melas OX=219545 GN=AMELA_G00065690 PE=4 SV=1\n----FKLLLIGDSGVGKSCLLLRFADDTYTESYISTIGVDFKiRTIELDGKTIKLQIWDTAGQERFRTITSSYYRGAHGIIVVYDVTDQESYNNVKQWLQEIDRYA-SENVNKLLVGNKCDLTTKkVVDYTTAKEFADSLAIPFLETSAKNATNVEQAFMTMAAEIKKR---\n>tr|A0A7N6F7Y8|A0A7N6F7Y8_ANATE/9-172 [subseq from] ZRAB1B, member RAS oncogene family a OS=Anabas testudineus OX=64144 PE=4 SV=1\n----FKLLLIGDSGVGKSCLLLRFADDTYTESYISTIGVDFKiRTIELDGKTIKLQIWDTAGQERFRTITSSYYRGAHGIIVVYDVTDQESYNNVKQWLQEIDRYA-SENVNKLLVGNKCDLTTKkVVDYTTAKEFADSLAIPFLETSAKNATNVEQAFMTMAAEIKKR---\n>tr|W5UBL8|W5UBL8_ICTPU/9-172 [subseq from] Ras-related protein Rab-1A OS=Ictalurus punctatus OX=7998 GN=Rab1A PE=2 SV=1\n----FKLLLIGDSGVGKSCLLLRFADDTYTESYISTIGVDFKiRTIELDGKTIKLQIWDTAGQERFRTITSSYYRGAHGIIVVYDVTDQESYNNVKQWLQEIDRYA-SENVNKLLVGNKCDLTTKkVVDYTTAKEFADSLAIPFLETSAKNATNVEQAFMTMAAEIKKR---\n>tr|A0A671MVU2|A0A671MVU2_9TELE/9-172 [subseq from] Ras-related protein Rab-1B-like OS=Sinocyclocheilus anshuiensis OX=1608454 GN=LOC107660730 PE=4 SV=1\n----FKLLLIGDSGVGKSCLLLRFADDTYTESYISTIGVDFKiRTIELDGKTIKLQIWDTAGQERFRTITSSYYRGAHGIIVVYDVTDQESYNNVKQWLQEIDRYA-SENVNKLLVGNKCDLTTKkVVDYTTAKEFADSLAIPFLETSAKNATNVEQAFMTMAAEIKKR---\n>tr|A0A6P6PMU6|A0A6P6PMU6_CARAU/9-172 [subseq from] ras-related protein Rab-1B OS=Carassius auratus OX=7957 GN=LOC113105514 PE=4 SV=1\n----FKLLLIGDSGVGKSCLLLRFADDTYTESYISTIGVDFKiRTIELDGKTIKLQIWDTAGQERFRTITSSYYRGAHGIIVVYDVTDQESYNNVKQWLQEIDRYA-SENVNKLLVGNKCDLTTKkVVDYTTAKEFADSLAIPFLETSAKNATNVEQAFMTMAAEIKKR---\n>tr|A0A7J6CVS6|A0A7J6CVS6_9TELE/9-172 [subseq from] Uncharacterized protein OS=Onychostoma macrolepis OX=369639 GN=G5714_008480 PE=4 SV=1\n----FKLLLIGDSGVGKSCLLLRFADDTYTESYISTIGVDFKiRTIELDGKTIKLQIWDTAGQERFRTITSSYYRGAHGIIVVYDVTDQESYNNVKQWLQEIDRYA-SENVNKLLVGNKCDLTTKkVVDYTTAKEFADSLAIPFLETSAKNATNVEQAFMTMAAEIKKR---\n>tr|Q7ZUV5|Q7ZUV5_DANRE/9-172 [subseq from] ZRAB1B, member RAS oncogene family a OS=Danio rerio OX=7955 GN=rab1ba PE=1 SV=1\n----FKLLLIGDSGVGKSCLLLRFADDTYTESYISTIGVDFKiRTIELDGKTIKLQIWDTAGQERFRTITSSYYRGAHGIIVVYDVTDQESYNNVKQWLQEIDRYA-SENVNKLLVGNKCDLTTKkVVDYTTAKEFADSLAIPFLETSAKNATNVEQAFMTMAAEIKKR---\n>tr|A0A671LXZ1|A0A671LXZ1_9TELE/9-172 [subseq from] Ras-related protein Rab-1B OS=Sinocyclocheilus anshuiensis OX=1608454 GN=LOC107679256 PE=4 SV=1\n----FKLLLIGDSGVGKSCLLLRFADDTYTESYISTIGVDFKiRTIELDGKTIKLQIWDTAGQERFRTITSSYYRGAHGIIVVYDVTDQESYNNVKQWLQEIDRYA-SENVNKLLVGNKCDLTTKkVVDYTTAKEFADSLAIPFLETSAKNATNVEQAFMTMAAEIKKR---\n>tr|A0A673KFE3|A0A673KFE3_9TELE/9-172 [subseq from] Ras-related protein Rab-1B OS=Sinocyclocheilus rhinocerous OX=307959 GN=LOC107709902 PE=4 SV=1\n----FKLLLIGDSGVGKSCLLLRFADDTYTESYISTIGVDFKiRTIELDGKTIKLQIWDTAGQERFRTITSSYYRGAHGIIVVYDVTDQESYNNVKQWLQEIDRYA-SENVNKLLVGNKCDLTTKkVVDYTTAKEFADSLAIPFLETSAKNATNVEQAFMTMAAEIKKR---\n>tr|A0A3Q3KL47|A0A3Q3KL47_MONAL/9-172 [subseq from] Ras-related protein Rab-1A-like OS=Monopterus albus OX=43700 PE=4 SV=1\n----FKLLLIGDSGVGKSCLLLRFADDTYTESYISTIGVDFKiRTIELDGKTIKLQIWDTAGQERFRTITSSYYRGAHGIIVVYDVTDQESYNNVKQWLQEIDRYA-SENVNKLLVGNKCDLTTKkVVDYTTAKEFADSLAIPFLETSAKNTTNVEQAFMTMAAEIKKR---\n>tr|B0EAM4|B0EAM4_ENTDS/6-174 [subseq from] Uncharacterized protein OS=Entamoeba dispar (strain ATCC PRA-260 / SAW760) OX=370354 GN=EDI_120240 PE=3 SV=1\n---HFKIVLLGPTYVGKSAISFRFTKNTFITAYDPTIEQTLSKTIEVDNKQIYLDIYDTAGSEQFRTLHELYIKEGDGFILVYAVNDSDSFNSVKDIYKDIVNITTSmnEGVtpltlpPIIIAGNKCDLDDKVVATEEVQEFCNVCGCDFQEISAKHNKNISLVFETLARRL------\n>tr|H2SCN2|H2SCN2_TAKRU/9-172 [subseq from] ZRAB1B, member RAS oncogene family a OS=Takifugu rubripes OX=31033 PE=4 SV=3\n----FKLLLIGDSGVGKSCLLLRFADDTYTESYISTIGVDFKiRTIELDGKTIKLQIWDTAGQERFRTITSSYYRGAHGIIVVYDVTDQESYNNVKQWLQEIDRYA-SENVNKLLVGNKCDLTTKkVVDYTTAKEFADSLAIPFLETSAKNATNVEQAFMTMAAEIKKR---\n>tr|A0A077YZ16|A0A077YZ16_TRITR/19-181 [subseq from] Ras protein Rab 1A OS=Trichuris trichiura OX=36087 GN=TTRE_0000127701 PE=4 SV=1\n----FKLLLIGDSGVGKSCLLLRFADDTYTDSYISTIGVDFKiRTIELDGKTIKLQIWDTAGQERFRTITSSYYRGAHGIIVVYDITDQDSFNNVKEWLKEIERYA-CENVNKLLVGNKCDLTAkRVVDYDTAKEYADQLGIPFLETSAKNSTNVEQAFLTMAGEIKS----\n>tr|A0A5G2RAT2|A0A5G2RAT2_PIG/53-205 [subseq from] Uncharacterized protein OS=Sus scrofa OX=9823 GN=RHEB PE=1 SV=1\n--------------SGKSSLTIQFVEGQFVDSYDPTIENTFTKLITVNGQEYHLQLVDTAGQDEYSIFPQTYSIDINGYILVYSVTSIKSFEVIKVIHGKLLDMVGKVQIPIMLVGNKKDLHmERVISYEEGKALAESWNAAFLESSAKENQTAVDVFRRIILEAEK----\n>tr|A0A3B3T843|A0A3B3T843_9TELE/9-172 [subseq from] RAB1B, member RAS oncogene family OS=Paramormyrops kingsleyae OX=1676925 PE=4 SV=1\n----FKLLLIGDSGVGKSCLLLRFADDTYTESYISTIGVDFKiRTIELDGKTIKLQIWDTAGQERFRTITSSYYRGAHGIIVVYDVTDQESYNNVKQWLQEIDRYA-SENVNKLLVGNKCDLTTKkVVDYTTAKEFADSLAIPFLETSAKNATNVEQAFMTMAAEIKKR---\n>tr|A0A6J2VZQ6|A0A6J2VZQ6_CHACN/9-172 [subseq from] ras-related protein Rab-1A-like isoform X3 OS=Chanos chanos OX=29144 GN=LOC115817390 PE=4 SV=1\n----FKLLLIGDSGVGKSCLLLRFADDTYTESYISTIGVDFKiRTIELDGKTIKLQIWDTAGQERFRTITSSYYRGAHGIIVVYDVTDQESYNNVKQWLQEIDRYA-SENVNKLLVGNKCDLTTKkVVDYTTAKEFADSLAIPFLETSAKNATNVEQAFMTMAAEIKKR---\n>tr|F4PNW0|F4PNW0_CAVFA/9-171 [subseq from] Rab GTPase OS=Cavenderia fasciculata (strain SH3) OX=1054147 GN=rab1D PE=4 SV=1\n----FKILLIGDSGVGKSCLLLRFADDSWTDTHISTIGVDFKiKTLNLDGKTIKLQIWDTAGQERFRTITSSYYRGAQGIILVYDCTDQDSFNNVKQWMGEIDRYA-CENVNKLLVGNKTDLVNeKVVDTNQAKSFAESMGIPFIETSAKNATNVEECFCSMARDIKN----\n>tr|A0A3Q2YEG6|A0A3Q2YEG6_HIPCM/9-172 [subseq from] Ras-related protein Rab-1B OS=Hippocampus comes OX=109280 PE=4 SV=1\n----FKLLLIGDSGVGKSCLLLRFADDTYTESYISTIGVDFKiRTIELDGKTIKLQIWDTAGQERFRTITSSYYRGAHGIIVVYDVTDQESYSNVKQWLQEIDRYA-SENVNKLLVGNKCDLTTKkVVDYTTAKEFADSLSIPFLETSAKNATNVEQAFMTMAAEIKKR---\n>tr|K9FW48|K9FW48_PEND2/8-172 [subseq from] Uncharacterized protein OS=Penicillium digitatum (strain PHI26 / CECT 20796) OX=1170229 GN=PDIG_84500 PE=4 SV=1\n----RKIAIVGSRSVGKSSLTVRFVEHHFVESYYPTIENTFSRIIKHNGQDYATEIVDTAGQDEYSILNSKHFIGIHGYVIVYSVTSRQSFDMVRVIRDKILNHLGADDVPLVIVGNKSDLkPdHRQVTLDDGRQLAEELNCAFTEASAFLDFNVAKAFDLMIGEVEKS---\n>tr|K9GFJ4|K9GFJ4_PEND1/8-172 [subseq from] Uncharacterized protein OS=Penicillium digitatum (strain Pd1 / CECT 20795) OX=1170230 GN=PDIP_22160 PE=4 SV=1\n----RKIAIVGSRSVGKSSLTVRFVEHHFVESYYPTIENTFSRIIKHNGQDYATEIVDTAGQDEYSILNSKHFIGIHGYVIVYSVTSRQSFDMVRVIRDKILNHLGADDVPLVIVGNKSDLkPdHRQVTLDDGRQLAEELNCAFTEASAFLDFNVAKAFDLMIGEVEKS---\n>tr|A0A6I9PVN1|A0A6I9PVN1_9TELE/1-103 [subseq from] ras-related protein R-Ras2 isoform X2 OS=Notothenia coriiceps OX=8208 GN=rras2 PE=4 SV=1\n-------------------------------------------------------------------MREQYMRTGEGFLLVFSVTDRGSFEEIYKFQRQILRVKDRDEFPMILVGNKADLEQqRQVTQEEGQQLARQLKVTYMEASAKIRMNVDQAFHELVRVIRKFQE-\n>tr|A0A4S4MWP4|A0A4S4MWP4_9APHY/9-171 [subseq from] Uncharacterized protein OS=Antrodiella citrinella OX=2447956 GN=EUX98_g3370 PE=4 SV=1\n----FKLLLIGDSGVGKSCLLLRFAENSFTDSYLSTIGVDFKiRTIELEGKMLKLQIWDTAGQERFRTISQAYYRGAHGIIVVYDVTDGESFEHVKSWLTEITKH-AAEGVHKLLIGNKSDLVERKVvAYSDAKEFSDQNSIPFLETSAKTSTNVEDAFLTLAKQIRE----\n>tr|A0A553P4Z3|A0A553P4Z3_TIGCA/12-174 [subseq from] Uncharacterized protein OS=Tigriopus californicus OX=6832 GN=TCAL_00985 PE=4 SV=1\n----FKLLLIGDSGVGKSCLLLRFADDTYTESYISTIGVDFKiRTIELDGKTIKLQIWDTAGQERFRTITSSYYRGAHGIIVVYDVTDQESFNNVKQWLQEIDRYA-SENVNKLLVGNKCDLTTKkVVDYTTAKEYADQLGIPFLETSAKNATNVEQAFMTMAAEIKN----\n>tr|A0A085N783|A0A085N783_9BILA/37-199 [subseq from] Uncharacterized protein OS=Trichuris suis OX=68888 GN=M514_22489 PE=4 SV=1\n----FKLLLIGDSGVGKSCLLLRFADDTYTDSYISTIGVDFKiRTIELDGKTIKLQIWDTAGQERFRTITSSYYRGAHGIIVVYDITDQDSFNNVKEWLKEIERYA-CENVNKLLVGNKCDLTAkRVVDYDTAKEYADQLGIPFLETSAKNSTNVEQAFLTMAGEIKS----\n>tr|A0A7S3E6S7|A0A7S3E6S7_9RHOD/11-171 [subseq from] Hypothetical protein OS=Rhodosorus marinus OX=101924 GN=RMAR00112_LOCUS103 PE=4 SV=1\n----FKLLLIGDSSVGKSCLLLRFSDGSFNESQMSTIGVDFKiRTLELDKKTFKLQIWDTAGQERFRTIAAAYYRGAQGIIIVYDVTNKQSFENVEMWLSEVNKY-GSGDVNKLLVGNKSDLTSkREVETEKGKELAESNGMKFLETSAKTAENVEEAFLTMTREV------\n>tr|A0A197JJ02|A0A197JJ02_9FUNG/14-176 [subseq from] Secretion related small GTPase SRG1 OS=Linnemannia elongata AG-77 OX=1314771 GN=K457DRAFT_141886 PE=4 SV=1\n-----KLLLIGDSGVGKSCLLLRFSDDSFTPSFITTIGIDFKiRTIELDGKRIKLQIWDTAGQERFRTITTVYYRGAMGILLVYDVTDERSFSNIRNWFSNIEQ-HASEGVNKILIGNKCDMPDKKVISKdQGQALADEFGIKFLETSAKSNIGVEEAFFSIARDIKKR---\n>tr|A0A1J5XCY6|A0A1J5XCY6_9MICR/6-168 [subseq from] Ras family protein OS=Amphiamblys sp. WSBS2006 OX=1866961 GN=A8A55_0666 PE=4 SV=1\n------AVVLGAAGVGKTSLVKRFVSGSFSAGYEPTLEDLYTKRVYVDGRDFSMEIIDTAGSEPFETMREMYIGVGDCLVVCYSIDSPVSFREARRILEAIWRVRK-DSPPVYLVGTKSDLVDrRDISAVKGQELADEVGCLFSEASSFRGSHVDDVFYGLCKSLCAKKK-\n>tr|A0A7J5XKM6|A0A7J5XKM6_DISMA/2-165 [subseq from] Uncharacterized protein OS=Dissostichus mawsoni OX=36200 GN=F7725_004202 PE=4 SV=1\n----FKLLLIGDSGVGKSCLLLRFADDTYTESYISTIGVDFKiRTIELDGKTIKLQIWDTAGQERFRTITSSYYRGAHGIIVVYDVTDQESYNNVKQWLQEIDRYA-SENVNKLLVGNKCDLTTKkVVDYTTAKEFADSLAIPFLETSAKNATNVEQAFMTMAAEIKKR---\n>tr|A0A6J2VTY2|A0A6J2VTY2_CHACN/10-173 [subseq from] ras-related protein Rab-1A-like isoform X2 OS=Chanos chanos OX=29144 GN=LOC115817390 PE=4 SV=1\n----FKLLLIGDSGVGKSCLLLRFADDTYTESYISTIGVDFKiRTIELDGKTIKLQIWDTAGQERFRTITSSYYRGAHGIIVVYDVTDQESYNNVKQWLQEIDRYA-SENVNKLLVGNKCDLTTKkVVDYTTAKEFADSLAIPFLETSAKNATNVEQAFMTMAAEIKKR---\n>tr|A0A6Q2X5N3|A0A6Q2X5N3_ESOLU/11-174 [subseq from] Ras-related protein Rab-1B OS=Esox lucius OX=8010 PE=4 SV=1\n----FKLLLIGDSGVGKSCLLLRFADDTYTESYISTIGVDFKiRTIELDGKTIKLQIWDTAGQERFRTITSSYYRGAHGIIVVYDVTDQESYHNVKQWLQEIDRYA-SENVNKLLVGNKCDLTTKkVVDYTTAKEFADSLAIPFLETSAKNATNVEQAFMTMAAEIKKR---\n>tr|A0A5N7CI10|A0A5N7CI10_PETAA/6-107 [subseq from] Ras family-domain-containing protein OS=Petromyces alliaceus OX=209559 GN=BDV23DRAFT_169961 PE=4 SV=1\n-----RVVVMGDEGVGKSALILRLCFDHFPGTHEATADDSILKTTVVDGQECVLDVIDTAGRQQYGTLIEQWIRQAQVFVLVFDVASRKSFSHIKEYYDQVREIKQA---------------------------------------------------------------\n>tr|A0A5N7CI10|A0A5N7CI10_PETAA/126-185 [subseq from] Ras family-domain-containing protein OS=Petromyces alliaceus OX=209559 GN=BDV23DRAFT_169961 PE=4 SV=1\n-------------------------------------------------------------------------------------------------------------APLIVVGNKNDLKrERAVKQTEGARLARKLDGEYVETSARNNVNVEEAFNKAVRKLRVRQ--\n>tr|A0A2P4XJB4|A0A2P4XJB4_9STRA/12-175 [subseq from] Rab8 family GTPase OS=Phytophthora palmivora var. palmivora OX=611791 GN=PHPALM_18622 PE=4 SV=1\n-----KLLLIGDSGVGKSCVLLRYSDDSFTTSFITTIGIDFKvKTIDVDGKRIKLQIWDTAGQERFRTITTAYYRGAMGILLVYDVTDDHSFQNIRNWMTQIRQ-NASSNVNKILIGNKCDVdPSeRAVTTKQGQDLANEFGIKFFETSAKSNMNIDEAFRSIAVDIQKR---\n>tr|A0A4W5KA81|A0A4W5KA81_9TELE/12-175 [subseq from] ZRAB1B, member RAS oncogene family a OS=Hucho hucho OX=62062 PE=4 SV=1\n----FKLLLIGDSGVGKSCLLLRFADDTYTESYISTIGVDFKiRTIELDGKTIKLQIWDTAGQERFRTITSSYYRGAHGIIVVYDVTDQESYNNVKQWLQEIDRYA-SENVNKLLVGNKCDLTTKkVVDYTTAKEFADSLAIPFLETSAKNATNVEQAFMTMAAEIKKR---\n>tr|A0A147AWE6|A0A147AWE6_FUNHE/9-172 [subseq from] Ras-related protein ORAB-1 OS=Fundulus heteroclitus OX=8078 PE=4 SV=1\n----FKLLLIGDSGVGKSCLLLRFADDTYTESYISTIGVDFKiRTIELDGKTIKLQIWDTAGQERFRTITSSYYRGAHGIIVVYDVTDQESFNNVKQWLQEIDRYA-SENVNKLLVGNKCDLTTKkVVDYTTAKEFADSLVIPFLETSAKNATNVEQAFMTMAAEIKKR---\n>tr|A0A7L3RSS7|A0A7L3RSS7_CEPGR/20-188 [subseq from] RHES protein (Fragment) OS=Cepphus grylle OX=28697 GN=Rasd2_0 PE=4 SV=1\n---SYRMVVLGASRVGKSSIVSRFLNGRFEDQYTPTIEDFHRKVYNIRGDMYQLDILDTSGNHPFPAMRRLSILTGDVFILVFSLDNRESFDEVKRLQKQILEVksclknktKESADLPMMICGNKNDHSEifRKVRSDEGEDLVSSdENCAYFEVSAKKNTNVDEMFYVLF---------\n>tr|G1PWA7|G1PWA7_MYOLU/48-208 [subseq from] Uncharacterized protein OS=Myotis lucifugus OX=59463 PE=4 SV=1\n----FKLLLIGDSGVGKTCLIIRFAEDNFNNTYISTIGIDFKiRTVDIEGKKIKLQVWDTAGQERFKTITTAYYRGAMGIILVYDITDEKSFENIQNWMKSIKE-NASAGVERLLLGNKCDMEAkRKVQKEQAEKLAREHGIRFFETSAKSSMNVDEAFSSLARDI------\n>tr|Q3SD54|Q3SD54_PARTE/17-179 [subseq from] Rab_C17 protein OS=Paramecium tetraurelia OX=5888 GN=rab_C17 PE=4 SV=1\n-----KVLLLGNSGVGKTQILLRYCDNNFKTGYMCTIGVDFKiKKLQVDEKNVKMQIWDTAGQEKYQTLTQNFYKGAMGILLVFALNNKDSLRDIDKWMNQIKQH-ASENIIKVLIGNKADIKERCISNEEAQSLAEKHGIPYFETSAKDGTNVNEVFLQVAKLINHHH--\n>tr|A0A803XQG9|A0A803XQG9_MELGA/19-188 [subseq from] Uncharacterized protein OS=Meleagris gallopavo OX=9103 GN=LOC100541297 PE=4 SV=1\n----LRLVVLGQGAVGKTALTVRFITRRFIGDYDPTLEMIYRHMAVIDGEMVHFEILDTAGQEEDSLQIEEKIKWGDGFAVVYSVTDRCSFDEvmrlcflINHIHSSPKRSGGSEQPPVVIVANKKDLQfDRMVSTQDGENLSKALKLPFYEISTRDSyEETVAVFSTLYQELM-----\n>tr|A0A672UZ43|A0A672UZ43_STRHB/9-171 [subseq from] RAB13, member RAS oncogene family OS=Strigops habroptila OX=2489341 GN=RAB13 PE=4 SV=1\n----FKLLLIGDSGVGKTCLIIRLAEDSFSSTYISTIGIDFKiRMVDIDGKKIKLQVWDTAGQERFKTITTAYFRGAVGIILVYDITDEKSFENIQNWMKSIKE-NASAGVERLLIGNKCDMEEkRKVQRDAAEKLAKEHGIRFFETSAKSSVNVEEAFSTLARDILQ----\n>tr|A0A3M6WE55|A0A3M6WE55_HORWE/22-184 [subseq from] Uncharacterized protein OS=Hortaea werneckii OX=91943 GN=D0863_10171 PE=4 SV=1\n----FKLLLIGDSGVGKSCLLLRFADDTYTESYISTIGVDFKiRTIELDGKTVKLQIWDTAGQERFRTITSSYYRGAHGICVVYDVTDMDSFNNVKQWLQEIDRYA-TEGVNKLLVGNKSDMTDKkVVEYQVAKEFADSLGIPFLETSAKNASNVEQAFLTMARQIKE----\n>tr|A0A7L2KY16|A0A7L2KY16_9PASS/24-192 [subseq from] RHES protein (Fragment) OS=Zosterops hypoxanthus OX=2485327 GN=Rasd2_1 PE=4 SV=1\n---SYRMVVLGASRVGKSSIVSRFLNGRFEDQYTPTIEDFHRKVYNIRGDMYQLDILDTSGNHPFPAMRRLSILTGDVFILVFSLDNRESFDEVKRLQKQILEVKsclknktrESADLPMVICGNKNDHSEifRKVRTDEGENLVSSdENCAYFEVSAKKNTNVDEMFYVLF---------\n>tr|G3N6T9|G3N6T9_GASAC/12-175 [subseq from] ZRAB1B, member RAS oncogene family a OS=Gasterosteus aculeatus OX=69293 PE=4 SV=1\n----FKLLLIGDSGVGKSCLLLRFADDTYTESYISTIGVDFKiRTIELDGKTIKLQIWDTAGQERFRTITSSYYRGAHGIIVVYDVTDQESYNNVKQWLQEIDRYA-SENVNKLLVGNKCDLTTKkVVDYTTAKEFADSLAIPFLETSAKNATNVEQAFMTMAAEIKKR---\n>tr|A0A7S0AUY4|A0A7S0AUY4_9STRA/11-174 [subseq from] Hypothetical protein OS=Minutocellus polymorphus OX=265543 GN=MPOL1434_LOCUS8459 PE=4 SV=1\n----RKVAILGFRAVGKTSLTQAFVSGTFADTYDPTIENVHHKTIRFRKVHFATDIVDTAGMDEYSRLSRNASVGVHGYALVFSITSRETFERIEPINEALlNALGDAQDVPRVLVGSMKDLAhQRQVSMQDAQALAESMGVPYLECSSKTGENVAEVFHILMKEIEK----\n>tr|A0A3A2ZTF3|A0A3A2ZTF3_9EURO/7-173 [subseq from] Rheb small monomeric GTPase OS=Aspergillus sclerotialis OX=2070753 GN=PHISCL_06406 PE=4 SV=1\n---QRKIAIVGSRSVGKSSLTVRFVERHFVESYYPTIENTFSRIIKHNGEDFATEIVDTAGQDEYSILNPKHFIGIHGYIIVYSVASRQSFDTVRVIQDKILNHLGADQVPLVVVGNKSDLkPdQRQVSLDEGRQLEEELHCAFTEASARLDYNVEKAFDLMIGEIEKSQ--\n>tr|A0A3Q1GKG6|A0A3Q1GKG6_9TELE/11-174 [subseq from] Ras-related protein Rab-1A-like OS=Acanthochromis polyacanthus OX=80966 PE=4 SV=1\n----FKLLLIGDSGVGKSCLLLRFADDTYTESYISTIGVDFKiRTIELDGKTIKLQIWDTAGQERFRTITSSYYRGAHGIIVVYDVTDQESYNNVKQWLQEIDRYA-SENVNKLLVGNKCDLTTKkVVDYTTAKEFADSLAIPFLETSAKNATNVEQAFMTMAAEIKKR---\n>tr|A0A0A9X8R9|A0A0A9X8R9_LYGHE/6-168 [subseq from] GTP-binding protein Di-Ras2 OS=Lygus hesperus OX=30085 GN=DIRAS2_0 PE=4 SV=1\n--NDYRVVVFGAGGVGKSSLVLRFVKGTFRESYIPTIEDTYRQVVSCNKNICTLQITDTTGSHQFPAMQRLSISKGHAFILVYSCTSRQSLEELRPIWEVIRETKgaDLSSIPVMLVGNKSDeAETREVTTEEGEAEAKTWGCHFMETSAKTNHNVKELFQELLN--------\n>tr|A0A226MW92|A0A226MW92_CALSU/19-188 [subseq from] Uncharacterized protein OS=Callipepla squamata OX=9009 GN=ASZ78_010068 PE=4 SV=1\n----LRLVVLGQGAVGKTALTVRFITRRFIGDYDPTLEMIYRHMAVIDGEMVHFEILDTAGQEEDSLQIEEKIKWGDGFAVVYSVTDRCSFDEvmrlcflINHIHSSPKRSGGSEQPPVVIVANKKDLQfDRMVSTQDGENLSKALKLPFYEISTRDSyEETVAVFNTLYQELM-----\n>tr|A0A226P2Z0|A0A226P2Z0_COLVI/19-188 [subseq from] Uncharacterized protein OS=Colinus virginianus OX=9014 GN=H355_002458 PE=4 SV=1\n----LRLVVLGQGAVGKTALTVRFITRRFIGDYDPTLEMIYRHMAVIDGEMVHFEILDTAGQEEDSLQIEEKIKWGDGFAVVYSVTDRCSFDEvmrlcflINHIHSSPKRSGGSEQPPVVIVANKKDLQfDRMVSTQDGENLSKALKLPFYEISTRDSyEETVAVFNTLYQELM-----\n>tr|R4GJA4|R4GJA4_CHICK/19-188 [subseq from] Uncharacterized protein OS=Gallus gallus OX=9031 GN=LOC770492 PE=4 SV=1\n----LRLVVLGQGAVGKTALTVRFITRRFIGDYDPTLEMIYRHMAVIDGEMVHFEILDTAGQEEDSLQIEEKIKWGDGFAVVYSVTDRCSFDEvmrlcflINHIHSSPKRSGGSEQPPVVIVANKKDLQfDRMVSTQDGENLSKALKLPFYEISTRDSyEETVAVFNTLYQELM-----\n>tr|A0A671XKE7|A0A671XKE7_SPAAU/23-186 [subseq from] Ras-related protein Rab-1A-like OS=Sparus aurata OX=8175 GN=LOC115589257 PE=4 SV=1\n----FKLLLIGDSGVGKSCLLLRFADDTYTESYISTIGVDFKiRTIELDGKTIKLQIWDTAGQERFRTITSSYYRGAHGIIVVYDVTDQESYNNVKQWLQEIDRYA-SENVNKLLVGNKCDLTTKkVVDYTTAKEFADSLAIPFLETSAKNATNVEQAFMTMAAEIKKR---\n>tr|A0A6P5A7A0|A0A6P5A7A0_BRABE/45-207 [subseq from] GTP-binding protein Di-Ras2-like isoform X1 OS=Branchiostoma belcheri OX=7741 GN=LOC109483541 PE=4 SV=1\n--NDYRVVVFGAGGVGKSSLVLRFVRGTFRENYIPTIEDTYRQVISCDKNVCTLQITDTTGSHQFPAMQRLSITKGHAFVLVYSITSRQSLEELKPIYDQIRDIKCNmDSIPVMLVGNKCDeVQHREISMQEGGELAKKWTVAHMETSAKTNHNVKELFQELLQM-------\n>tr|A0A3B5BAX9|A0A3B5BAX9_9TELE/12-175 [subseq from] Ras-related protein Rab-1A-like OS=Stegastes partitus OX=144197 PE=4 SV=1\n----FKLLLIGDSGVGKSCLLLRFADDTYTESYISTIGVDFKiRTIELDGKTIKLQIWDTAGQERFRTITSSYYRGAHGIIVVYDVTDQESYNNVKQWLQEIDRYA-SENVNKLLVGNKCDLTTKkVVDYTTAKEFADSLAIPFLETSAKNATNVEQAFMTMAAEIKKR---\n>tr|A0A1V4KLE1|A0A1V4KLE1_PATFA/24-176 [subseq from] GTP-binding protein Rheb OS=Patagioenas fasciata monilis OX=372326 GN=RHEB PE=3 SV=1\n--------------KGKSSLTIQFVEGQFVDSYDPTIENTFTKLITVNGQEYHLQLVDTAGQDEYSIFPQTYSIDINGYILVYSVTSIKSFEVIKVIHGKLLDMVGKVQIPIMLVGNKKDLHmERVISYEEGKALAESWNAAFLESSAKENQTAVDVFKRIILEAEK----\n>tr|A0A814TYA1|A0A814TYA1_9BILA/66-153 [subseq from] Hypothetical protein OS=Didymodactylos carnosus OX=1234261 GN=GPM918_LOCUS22006 PE=4 SV=1\n---------------------------------------------------------------------------------VVRVNNCICLNNVNHWLQEIDRFA-NENVVKILIGNKCDLTeNRVVTYDEAQEYANSLNISFFETSTKNATNVEQAFIAIATQARKRQE-\n>tr|A0A814TYA1|A0A814TYA1_9BILA/173-258 [subseq from] Hypothetical protein OS=Didymodactylos carnosus OX=1234261 GN=GPM918_LOCUS22006 PE=4 SV=1\n------------------------------------------RAIELDGKLVKLQIWDTAGQERFRTITSRYYRGAHGIFVVYDVTDQNSFNNVKHWLQEIDRFA-NENVMKMLIGNKCDLTEmKRVDS------------------------------------------\n>tr|A0A821ZHQ4|A0A821ZHQ4_9NEOB/4-135 [subseq from] (mimic poison frog) hypothetical protein OS=Ranitomeya imitator OX=111125 GN=RIMITATOR_LOCUS6444831 PE=4 SV=1\n--------------------------HCFVKDHDPTIQDSYWKEVALDNGGYILNVLDTAGQDSHRALRDQCLAAGDGVLGVFALDDPSSLDQLQQI---CSTWNPHHKQPLVLVGNKSDLVSTV--------LAHKLGAPLVKTSAKTRQGVEEAFALLVHEIQRAQE-\n>tr|A0A7K6TW61|A0A7K6TW61_9AVES/24-192 [subseq from] RHES protein (Fragment) OS=Aegotheles bennettii OX=48278 GN=Rasd2_1 PE=4 SV=1\n---SYRMVVLGASRVGKSSIVSRFLNGRFEDQYTPTIEDFHRKVYNIRGDMYQLDILDTSGNHPFPAMRRLSILTGDVFILVFSLDNRESFDEVKKLQKQILEVksclknktKESADLPMVICGNKSDHSEifRKVRSDEGENLVSSdENCAYFEVSAKKNTNVDEMFYVLF---------\n>tr|A0A3B3RIM1|A0A3B3RIM1_9TELE/20-183 [subseq from] RAB1B, member RAS oncogene family OS=Paramormyrops kingsleyae OX=1676925 PE=4 SV=1\n----FKLLLIGDSGVGKSCLLLRFADDTYTESYISTIGVDFKiRTIELDGKTIKLQIWDTAGQERFRTITSSYYRGAHGIIVVYDVTDQESYNNVKQWLQEIDRYA-SENVNKLLVGNKCDLTNKkVVDYTTAKEFADSLAIPFLETSAKNATNVEQAFMTMAAEIKKR---\n>tr|A0A668SFI7|A0A668SFI7_OREAU/16-179 [subseq from] ZRAB1B, member RAS oncogene family a OS=Oreochromis aureus OX=47969 PE=4 SV=1\n----FKLLLIGDSGVGKSCLLLRFADDTYTESYISTIGVDFKiRTIELDGKTIKLQIWDTAGQERFRTITSSYYRGAHGIIVVYDVTDQESYNNVKQWLQEIDRYA-SENVNKLLVGNKCDLTTKkVVDYTTAKEFADSLAIPFLETSAKNATNVEQAFMTMAAEIKKR---\n>tr|A0A0K6GFN9|A0A0K6GFN9_9AGAM/8-170 [subseq from] GTP-binding protein rhb1 OS=Rhizoctonia solani OX=456999 GN=RSOLAG22IIIB_02425 PE=4 SV=1\n---KRKIAVLGSRSVGKSSLVVQFVEGHFVESYYPTIENTFTKSIKFKNIEYDCDIIDTAGQDEYSILNNKHAIGIHGYILVYSVASRVSFDMIQIIHEKILTYSGTQRIPCVVVGQKSDLvKARQVTASEGEKLAASLGCAFLETSARNNTNVAKAFDVCLSQIE-----\n>tr|A0A7N6FIF0|A0A7N6FIF0_ANATE/14-177 [subseq from] ZRAB1B, member RAS oncogene family a OS=Anabas testudineus OX=64144 PE=4 SV=1\n----FKLLLIGDSGVGKSCLLLRFADDTYTESYISTIGVDFKiRTIELDGKTIKLQIWDTAGQERFRTITSSYYRGAHGIIVVYDVTDQESYNNVKQWLQEIDRYA-SENVNKLLVGNKCDLTTKkVVDYTTAKEFADSLAIPFLETSAKNATNVEQAFMTMAAEIKKR---\n>tr|A0A6A4IQT8|A0A6A4IQT8_APOLU/6-151 [subseq from] Uncharacterized protein (Fragment) OS=Apolygus lucorum OX=248454 GN=GE061_08256 PE=4 SV=1\n----RKIAIMGYRSVGKSSLSIQFVDGQFVDSYDPTIENIFTKTTRIRSQDYDLKLVDTAGQDEYSIFPTQYSMDVHGYVLVYSINSPKSFEVVQIIYDKLLDMMGKIQVPIVLVGNKTDLHmERMITSDEGRKLAASWKAAFLETSAKH---------------------\n>tr|A0A0P1A9J8|A0A0P1A9J8_PLAHL/6-168 [subseq from] Rheb gtpase rhb1 OS=Plasmopara halstedii OX=4781 PE=4 SV=1\n---QRKLTVLGYPGVGKSSLTTCFVENRFVENYDPTIENTFHKTIRVRNAHFVTDIVDTAGMDEYANFSQAASVGVHGYVLVYSIGSRTSFEKLKLINEKLVNMLGSK-PPRVLVGSMSDLDkGREVTVEEGQTLAGNWECPFVECSAKDNENISEVFTYLIKEIER----\n>tr|A0A674N154|A0A674N154_TAKRU/18-181 [subseq from] ZRAB1B, member RAS oncogene family a OS=Takifugu rubripes OX=31033 PE=4 SV=1\n----FKLLLIGDSGVGKSCLLLRFADDTYTESYISTIGVDFKiRTIELDGKTIKLQIWDTAGQERFRTITSSYYRGAHGIIVVYDVTDQESYNNVKQWLQEIDRYA-SENVNKLLVGNKCDLTTKkVVDYTTAKEFADSLAIPFLETSAKNATNVEQAFMTMAAEIKKR---\n>tr|A0A1Y2CSU7|A0A1Y2CSU7_9FUNG/14-176 [subseq from] Ras-related protein rab-8A OS=Rhizoclosmatium globosum OX=329046 GN=BCR33DRAFT_676932 PE=4 SV=1\n-----KLLLIGDSGVGKSCLLLRFSDDSFTPSFITTIGIDFKiRTIELDGKRIKLQIWDTAGQERFRTITTAYYRGAMGIILVYDVTDERSFKNIRNWIHNIEQ-NASEGVNKILVGNKCDMLEkKVINKDQGQTLADEYGIKFLETSAKSNIGVEETFFTLARDIKKR---\n>tr|A0A452QF74|A0A452QF74_URSAM/1-152 [subseq from] Ras homolog, mTORC1 binding OS=Ursus americanus OX=9643 GN=RHEB PE=4 SV=1\n---------------GKSSLTIQFVEGQFVDSYDPTIENTFTKLITVNGQEYHLQLVDTAGQDEYSIFPQTYSIDINGYILVYSVTSIKSFEVIKVIHGKLLDMVGKVQIPIMLVGNKKDLHmERVISYEEGKALAESWNAAFLESSAKENQTAVDVFRRIILEAEK----\n>tr|A0A507FT41|A0A507FT41_9FUNG/14-176 [subseq from] Uncharacterized protein OS=Chytriomyces confervae OX=246404 GN=CcCBS67573_g00428 PE=4 SV=1\n-----KLLLIGDSGVGKSCLLLRFSDDSFTPSFITTIGIDFKiRTIELDGKRIKLQIWDTAGQERFRTITTAYYRGAMGIILVYDVTDERSFKNIRNWIHNIEQ-NASEGVNKILVGNKCDMLEkKVINKDQGQTLADEYGIKFLETSAKSNIGVEETFFTLARDIKKR---\n>tr|A0A2R5GP65|A0A2R5GP65_9STRA/19-181 [subseq from] Ras-like protein OS=Hondaea fermentalgiana OX=2315210 GN=FCC1311_063312 PE=4 SV=1\n---QRKIVVLGFRGVGKSALIARFVDDNFLDMYEPTIEYTFRTTLLRKQVRFTCDILDTSAQDEYSTLSRQASVGVHGYILVYSAVSRTSFENVKHIHDKLLRVIGGQTIPMILVATKCDLDDfREVSIDEGKQVAKAWGYPFVPCSAKQNWNVEEVFIRLLHEVE-----\n>tr|A0A167H7K6|A0A167H7K6_METRR/1-102 [subseq from] Ras-like protein OS=Metarhizium rileyi (strain RCEF 4871) OX=1081105 GN=NOR_02072 PE=4 SV=1\n-------------------------------------------------------------------MREQYMRTGEGFLLVYSITSRQSFDEITTFQQQILRVKDKDYFPMVVVGNKCDLEgEREVSRQEGEVLARSFNCKFLETSAKSRINVDKAFYDIVREIRRYN--\n>tr|A0A087RIG3|A0A087RIG3_APTFO/1-152 [subseq from] GTP-binding protein Rheb (Fragment) OS=Aptenodytes forsteri OX=9233 GN=AS27_08305 PE=4 SV=1\n---------------GKSSLTIQFVEGQFVDSYDPTIENTFTKLITVNGQEYHLQLVDTAGQDEYSIFPQTYSIDINGYILVYSVTSIKSFEVIKVIHGKLLDMVGKVQIPIMLVGNKKDLHmERVISYEEGKALAESWNAAFLESSAKENQTAVDVFKRIILEAEK----\n>tr|A0A087VD75|A0A087VD75_BALRE/1-152 [subseq from] GTP-binding protein Rheb (Fragment) OS=Balearica regulorum gibbericeps OX=100784 GN=N312_03572 PE=4 SV=1\n---------------GKSSLTIQFVEGQFVDSYDPTIENTFTKLITVNGQEYHLQLVDTAGQDEYSIFPQTYSIDINGYILVYSVTSIKSFEVIKVIHGKLLDMVGKVQIPIMLVGNKKDLHmERVISYEEGKALAESWNAAFLESSAKENQTAVDVFKRIILEAEK----\n>tr|A0A091FAE7|A0A091FAE7_CORBR/1-152 [subseq from] GTP-binding protein Rheb (Fragment) OS=Corvus brachyrhynchos OX=85066 GN=N302_04458 PE=4 SV=1\n---------------GKSSLTIQFVEGQFVDSYDPTIENTFTKLITVNGQEYHLQLVDTAGQDEYSIFPQTYSIDINGYILVYSVTSIKSFEVIKVIHGKLLDMVGKVQIPIMLVGNKKDLHmERVISYEEGKALAESWNAAFLESSAKENQTAVDVFKRIILEAEK----\n>tr|A0A091GJE7|A0A091GJE7_9AVES/1-152 [subseq from] GTP-binding protein Rheb (Fragment) OS=Cuculus canorus OX=55661 GN=N303_03783 PE=4 SV=1\n---------------GKSSLTIQFVEGQFVDSYDPTIENTFTKLITVNGQEYHLQLVDTAGQDEYSIFPQTYSIDINGYILVYSVTSIKSFEVIKVIHGKLLDMVGKVQIPIMLVGNKKDLHmERVISYEEGKALAESWNAAFLESSAKENQTAVDVFKRIILEAEK----\n>tr|A0A091H513|A0A091H513_BUCRH/1-152 [subseq from] GTP-binding protein Rheb (Fragment) OS=Buceros rhinoceros silvestris OX=175836 GN=N320_08368 PE=4 SV=1\n---------------GKSSLTIQFVEGQFVDSYDPTIENTFTKLITVNGQEYHLQLVDTAGQDEYSIFPQTYSIDINGYILVYSVTSIKSFEVIKVIHGKLLDMVGKVQIPIMLVGNKKDLHmERVISYEEGKALAESWNAAFLESSAKENQTAVDVFKRIILEAEK----\n>tr|A0A091JH34|A0A091JH34_EGRGA/1-152 [subseq from] GTP-binding protein Rheb (Fragment) OS=Egretta garzetta OX=188379 GN=Z169_01069 PE=4 SV=1\n---------------GKSSLTIQFVEGQFVDSYDPTIENTFTKLITVNGQEYHLQLVDTAGQDEYSIFPQTYSIDINGYILVYSVTSIKSFEVIKVIHGKLLDMVGKVQIPIMLVGNKKDLHmERVISYEEGKALAESWNAAFLESSAKENQTAVDVFKRIILEAEK----\n>tr|A0A091K1V4|A0A091K1V4_COLST/1-152 [subseq from] GTP-binding protein Rheb (Fragment) OS=Colius striatus OX=57412 GN=N325_00657 PE=4 SV=1\n---------------GKSSLTIQFVEGQFVDSYDPTIENTFTKLITVNGQEYHLQLVDTAGQDEYSIFPQTYSIDINGYILVYSVTSIKSFEVIKVIHGKLLDMVGKVQIPIMLVGNKKDLHmERVISYEEGKALAESWNAAFLESSAKENQTAVDVFKRIILEAEK----\n>tr|A0A091KRS7|A0A091KRS7_9GRUI/1-152 [subseq from] GTP-binding protein Rheb (Fragment) OS=Chlamydotis macqueenii OX=187382 GN=N324_03708 PE=4 SV=1\n---------------GKSSLTIQFVEGQFVDSYDPTIENTFTKLITVNGQEYHLQLVDTAGQDEYSIFPQTYSIDINGYILVYSVTSIKSFEVIKVIHGKLLDMVGKVQIPIMLVGNKKDLHmERVISYEEGKALAESWNAAFLESSAKENQTAVDVFKRIILEAEK----\n>tr|A0A091M406|A0A091M406_CARIC/1-152 [subseq from] GTP-binding protein Rheb (Fragment) OS=Cariama cristata OX=54380 GN=N322_04164 PE=4 SV=1\n---------------GKSSLTIQFVEGQFVDSYDPTIENTFTKLITVNGQEYHLQLVDTAGQDEYSIFPQTYSIDINGYILVYSVTSIKSFEVIKVIHGKLLDMVGKVQIPIMLVGNKKDLHmERVISYEEGKALAESWNAAFLESSAKENQTAVDVFKRIILEAEK----\n>tr|A0A091MZR6|A0A091MZR6_9PASS/1-152 [subseq from] GTP-binding protein Rheb (Fragment) OS=Acanthisitta chloris OX=57068 GN=N310_09611 PE=4 SV=1\n---------------GKSSLTIQFVEGQFVDSYDPTIENTFTKLITVNGQEYHLQLVDTAGQDEYSIFPQTYSIDINGYILVYSVTSIKSFEVIKVIHGKLLDMVGKVQIPIMLVGNKKDLHmERVISYEEGKALAESWNAAFLESSAKENQTAVDVFKRIILEAEK----\n>tr|A0A091PDK5|A0A091PDK5_APAVI/1-152 [subseq from] GTP-binding protein Rheb (Fragment) OS=Apaloderma vittatum OX=57397 GN=N311_11594 PE=4 SV=1\n---------------GKSSLTIQFVEGQFVDSYDPTIENTFTKLITVNGQEYHLQLVDTAGQDEYSIFPQTYSIDINGYILVYSVTSIKSFEVIKVIHGKLLDMVGKVQIPIMLVGNKKDLHmERVISYEEGKALAESWNAAFLESSAKENQTAVDVFKRIILEAEK----\n>tr|A0A091Q3L0|A0A091Q3L0_HALAL/1-152 [subseq from] GTP-binding protein Rheb (Fragment) OS=Haliaeetus albicilla OX=8969 GN=N329_05872 PE=4 SV=1\n---------------GKSSLTIQFVEGQFVDSYDPTIENTFTKLITVNGQEYHLQLVDTAGQDEYSIFPQTYSIDINGYILVYSVTSIKSFEVIKVIHGKLLDMVGKVQIPIMLVGNKKDLHmERVISYEEGKALAESWNAAFLESSAKENQTAVDVFKRIILEAEK----\n>tr|A0A091QBF3|A0A091QBF3_MERNU/1-152 [subseq from] GTP-binding protein Rheb (Fragment) OS=Merops nubicus OX=57421 GN=N331_01525 PE=4 SV=1\n---------------GKSSLTIQFVEGQFVDSYDPTIENTFTKLITVNGQEYHLQLVDTAGQDEYSIFPQTYSIDINGYILVYSVTSIKSFEVIKVIHGKLLDMVGKVQIPIMLVGNKKDLHmERVISYEEGKALAESWNAAFLESSAKENQTAVDVFKRIILEAEK----\n>tr|A0A091RRA4|A0A091RRA4_NESNO/1-152 [subseq from] GTP-binding protein Rheb (Fragment) OS=Nestor notabilis OX=176057 GN=N333_06059 PE=4 SV=1\n---------------GKSSLTIQFVEGQFVDSYDPTIENTFTKLITVNGQEYHLQLVDTAGQDEYSIFPQTYSIDINGYILVYSVTSIKSFEVIKVIHGKLLDMVGKVQIPIMLVGNKKDLHmERVISYEEGKALAESWNAAFLESSAKENQTAVDVFKRIILEAEK----\n>tr|A0A091SIW1|A0A091SIW1_PELCR/1-152 [subseq from] GTP-binding protein Rheb (Fragment) OS=Pelecanus crispus OX=36300 GN=N334_04433 PE=4 SV=1\n---------------GKSSLTIQFVEGQFVDSYDPTIENTFTKLITVNGQEYHLQLVDTAGQDEYSIFPQTYSIDINGYILVYSVTSIKSFEVIKVIHGKLLDMVGKVQIPIMLVGNKKDLHmERVISYEEGKALAESWNAAFLESSAKENQTAVDVFKRIILEAEK----\n>tr|A0A091V8W7|A0A091V8W7_NIPNI/1-152 [subseq from] GTP-binding protein Rheb (Fragment) OS=Nipponia nippon OX=128390 GN=Y956_14091 PE=4 SV=1\n---------------GKSSLTIQFVEGQFVDSYDPTIENTFTKLITVNGQEYHLQLVDTAGQDEYSIFPQTYSIDINGYILVYSVTSIKSFEVIKVIHGKLLDMVGKVQIPIMLVGNKKDLHmERVISYEEGKALAESWNAAFLESSAKENQTAVDVFKRIILEAEK----\n>tr|A0A091WP86|A0A091WP86_OPIHO/1-152 [subseq from] GTP-binding protein Rheb (Fragment) OS=Opisthocomus hoazin OX=30419 GN=N306_13125 PE=4 SV=1\n---------------GKSSLTIQFVEGQFVDSYDPTIENTFTKLITVNGQEYHLQLVDTAGQDEYSIFPQTYSIDINGYILVYSVTSIKSFEVIKVIHGKLLDMVGKVQIPIMLVGNKKDLHmERVISYEEGKALAESWNAAFLESSAKENQTAVDVFKRIILEAEK----\n>tr|A0A093CHZ0|A0A093CHZ0_9AVES/1-152 [subseq from] GTP-binding protein Rheb (Fragment) OS=Pterocles gutturalis OX=240206 GN=N339_11583 PE=4 SV=1\n---------------GKSSLTIQFVEGQFVDSYDPTIENTFTKLITVNGQEYHLQLVDTAGQDEYSIFPQTYSIDINGYILVYSVTSIKSFEVIKVIHGKLLDMVGKVQIPIMLVGNKKDLHmERVISYEEGKALAESWNAAFLESSAKENQTAVDVFKRIILEAEK----\n>tr|A0A093CW67|A0A093CW67_TAUER/1-152 [subseq from] GTP-binding protein Rheb (Fragment) OS=Tauraco erythrolophus OX=121530 GN=N340_06192 PE=4 SV=1\n---------------GKSSLTIQFVEGQFVDSYDPTIENTFTKLITVNGQEYHLQLVDTAGQDEYSIFPQTYSIDINGYILVYSVTSIKSFEVIKVIHGKLLDMVGKVQIPIMLVGNKKDLHmERVISYEEGKALAESWNAAFLESSAKENQTAVDVFKRIILEAEK----\n>tr|A0A093ETU9|A0A093ETU9_GAVST/1-152 [subseq from] GTP-binding protein Rheb (Fragment) OS=Gavia stellata OX=37040 GN=N328_10047 PE=4 SV=1\n---------------GKSSLTIQFVEGQFVDSYDPTIENTFTKLITVNGQEYHLQLVDTAGQDEYSIFPQTYSIDINGYILVYSVTSIKSFEVIKVIHGKLLDMVGKVQIPIMLVGNKKDLHmERVISYEEGKALAESWNAAFLESSAKENQTAVDVFKRIILEAEK----\n>tr|A0A093F2M5|A0A093F2M5_TYTAL/1-152 [subseq from] GTP-binding protein Rheb (Fragment) OS=Tyto alba OX=56313 GN=N341_04542 PE=4 SV=1\n---------------GKSSLTIQFVEGQFVDSYDPTIENTFTKLITVNGQEYHLQLVDTAGQDEYSIFPQTYSIDINGYILVYSVTSIKSFEVIKVIHGKLLDMVGKVQIPIMLVGNKKDLHmERVISYEEGKALAESWNAAFLESSAKENQTAVDVFKRIILEAEK----\n>tr|A0A093G829|A0A093G829_DRYPU/1-152 [subseq from] GTP-binding protein Rheb (Fragment) OS=Dryobates pubescens OX=118200 GN=N307_06373 PE=4 SV=1\n---------------GKSSLTIQFVEGQFVDSYDPTIENTFTKLITVNGQEYHLQLVDTAGQDEYSIFPQTYSIDINGYILVYSVTSIKSFEVIKVIHGKLLDMVGKVQIPIMLVGNKKDLHmERVISYEEGKALAESWNAAFLESSAKENQTAVDVFKRIILEAEK----\n>tr|A0A093H3Y9|A0A093H3Y9_STRCA/1-152 [subseq from] GTP-binding protein Rheb (Fragment) OS=Struthio camelus australis OX=441894 GN=N308_12985 PE=4 SV=1\n---------------GKSSLTIQFVEGQFVDSYDPTIENTFTKLITVNGQEYHLQLVDTAGQDEYSIFPQTYSIDINGYILVYSVTSIKSFEVIKVIHGKLLDMVGKVQIPIMLVGNKKDLHmERVISYEEGKALAESWNAAFLESSAKENQTAVDVFKRIILEAEK----\n>tr|A0A093I9E7|A0A093I9E7_FULGA/1-152 [subseq from] GTP-binding protein Rheb (Fragment) OS=Fulmarus glacialis OX=30455 GN=N327_05129 PE=4 SV=1\n---------------GKSSLTIQFVEGQFVDSYDPTIENTFTKLITVNGQEYHLQLVDTAGQDEYSIFPQTYSIDINGYILVYSVTSIKSFEVIKVIHGKLLDMVGKVQIPIMLVGNKKDLHmERVISYEEGKALAESWNAAFLESSAKENQTAVDVFKRIILEAEK----\n>tr|A0A093NVL4|A0A093NVL4_PYGAD/1-152 [subseq from] GTP-binding protein Rheb (Fragment) OS=Pygoscelis adeliae OX=9238 GN=AS28_01754 PE=4 SV=1\n---------------GKSSLTIQFVEGQFVDSYDPTIENTFTKLITVNGQEYHLQLVDTAGQDEYSIFPQTYSIDINGYILVYSVTSIKSFEVIKVIHGKLLDMVGKVQIPIMLVGNKKDLHmERVISYEEGKALAESWNAAFLESSAKENQTAVDVFKRIILEAEK----\n>tr|A0A093PI10|A0A093PI10_9PASS/1-152 [subseq from] GTP-binding protein Rheb (Fragment) OS=Manacus vitellinus OX=328815 GN=N305_11012 PE=4 SV=1\n---------------GKSSLTIQFVEGQFVDSYDPTIENTFTKLITVNGQEYHLQLVDTAGQDEYSIFPQTYSIDINGYILVYSVTSIKSFEVIKVIHGKLLDMVGKVQIPIMLVGNKKDLHmERVISYEEGKALAESWNAAFLESSAKENQTAVDVFKRIILEAEK----\n>tr|A0A093TCN1|A0A093TCN1_PHACA/1-152 [subseq from] GTP-binding protein Rheb (Fragment) OS=Phalacrocorax carbo OX=9209 GN=N336_03297 PE=4 SV=1\n---------------GKSSLTIQFVEGQFVDSYDPTIENTFTKLITVNGQEYHLQLVDTAGQDEYSIFPQTYSIDINGYILVYSVTSIKSFEVIKVIHGKLLDMVGKVQIPIMLVGNKKDLHmERVISYEEGKALAESWNAAFLESSAKENQTAVDVFKRIILEAEK----\n>tr|A0A0A0APP6|A0A0A0APP6_CHAVO/1-152 [subseq from] GTP-binding protein Rheb (Fragment) OS=Charadrius vociferus OX=50402 GN=N301_12955 PE=4 SV=1\n---------------GKSSLTIQFVEGQFVDSYDPTIENTFTKLITVNGQEYHLQLVDTAGQDEYSIFPQTYSIDINGYILVYSVTSIKSFEVIKVIHGKLLDMVGKVQIPIMLVGNKKDLHmERVISYEEGKALAESWNAAFLESSAKENQTAVDVFKRIILEAEK----\n>tr|R0JM73|R0JM73_ANAPL/1-152 [subseq from] GTP-binding protein Rheb (Fragment) OS=Anas platyrhynchos OX=8839 GN=Anapl_16819 PE=4 SV=1\n---------------GKSSLTIQFVEGQFVDSYDPTIENTFTKLITVNGQEYHLQLVDTAGQDEYSIFPQTYSIDINGYILVYSVTSIKSFEVIKVIHGKLLDMVGKVQIPIMLVGNKKDLHmERVISYEEGKALAESWNAAFLESSAKENQTAVDVFKRIILEAEK----\n>tr|A0A4W5MH26|A0A4W5MH26_9TELE/18-181 [subseq from] ZRAB1B, member RAS oncogene family a OS=Hucho hucho OX=62062 PE=4 SV=1\n----FKLLLIGDSGVGKSCLLLRFADDTYTESYISTIGVDFKiRTIELDGKTIKLQIWDTAGQERFRTITSSYYRGAHGIIVVYDVTDQESYNNVKQWLQEIDRYA-SENVNKLLVGNKCDLTTKkVVDYTTAKEFADSLAIPFLETSAKNATNVEQAFMTMAAEIKKR---\n>tr|A0A6Q2ZFZ6|A0A6Q2ZFZ6_ESOLU/14-177 [subseq from] Ras-related protein Rab-1B OS=Esox lucius OX=8010 PE=4 SV=1\n----FKLLLIGDSGVGKSCLLLRFADDTYTESYISTIGVDFKiRTIELDGKTIKLQIWDTAGQERFRTITSSYYRGAHGIIVVYDVTDQESYHNVKQWLQEIDRYA-SENVNKLLVGNKCDLTTKkVVDYTTAKEFADSLAIPFLETSAKNATNVEQAFMTMAAEIKKR---\n>tr|A0A3P9A9I0|A0A3P9A9I0_ESOLU/6-167 [subseq from] DIRAS family GTPase 2 OS=Esox lucius OX=8010 GN=DIRAS2 PE=4 SV=2\n--NDYRVVVFGAGGVGKSSLVLRFVKGTFRESYIPTVEDTYRQVISCDKSICTLQITDTTGSHQFPAMQRLSISKGHAFVLVYSITSRQSLEELKPIYEQVCQIKgDVETCPVMLVGNKCDETsAREVETPDGEATSKKWKCAFMETSAKTNHNVKELFQELLN--------\n>tr|A0A0N1J4V9|A0A0N1J4V9_9TRYP/9-170 [subseq from] Putative mitochondrial small GTP-binding protein Rab1 OS=Leptomonas pyrrhocoris OX=157538 GN=ABB37_04292 PE=4 SV=1\n----FKLLLIGDSGVGKSCLLLRFADDSYTDSYISTIGVDFKiRTLNLDSKVIKLQIWDTAGQERFRTITSSYYRGAHGIIIVYDTTDMESFNNVKTWLSEIDKY-ASENVNKILVGNKCDLVTkKAVDTQMAQDFANSLGIPFLETSAKNSTNVEEAFIRMASDIK-----\n>tr|A0A820IPD2|A0A820IPD2_9BILA/2-104 [subseq from] Hypothetical protein OS=Adineta steineri OX=433720 GN=KXQ929_LOCUS46022 PE=4 SV=1\n---------------------------------------------------------DSAGQERYRSLIGSYIRGASVVIIVFDVTNARSFQNVKMWAHEIDNII-STDLNKLLVGNKCDLTAeRVIDYAQAKDLADSLSIPYVETSAKNASNVQEEFKAK----------\n>tr|A0A820IPD2|A0A820IPD2_9BILA/145-229 [subseq from] Hypothetical protein OS=Adineta steineri OX=433720 GN=KXQ929_LOCUS46022 PE=4 SV=1\n----FKLVLLGDSGVGKTSLFLRFANDAFNDIFLPTVGVDFMNHVIkHNGTTTKLHIWDTAGQERFRSLISSYCRDFKGAIVVFDVTNL----------------------------------------------------------------------------------\n>tr|A0A3P8Y676|A0A3P8Y676_ESOLU/18-181 [subseq from] Ras-related protein Rab-1B OS=Esox lucius OX=8010 PE=4 SV=1\n----FKLLLIGDSGVGKSCLLLRFADDTYTESYISTIGVDFKiRTIELDGKTIKLQIWDTAGQERFRTITSSYYRGAHGIIVVYDVTDQESYHNVKQWLQEIDRYA-SENVNKLLVGNKCDLTTKkVVDYTTAKEFADSLAIPFLETSAKNATNVEQAFMTMAAEIKKR---\n>tr|A0A6F9C8N8|A0A6F9C8N8_9TELE/18-181 [subseq from] Uncharacterized protein OS=Coregonus sp. 'balchen' OX=861768 GN=CSTEINMANNI_LOCUS3863931 PE=4 SV=1\n----FKLLLIGDSGVGKSCLLLRFADDTYTESYISTIGVDFKiRTIELDGKTIKLQIWDTAGQERFRTITSSYYRGAHGIIVVYDVTDQESYNNVKQWLQEIDRYA-SENVNKLLVGNKCDLTTKkVVDYTTAKEFADSLAIPFLETSAKNATNVEQAFMTMAAEIKKR---\n>tr|A0A161W4H9|A0A161W4H9_9PEZI/30-194 [subseq from] Rheb small monomeric GTPase (Ras family protein) (Fragment) OS=Colletotrichum tofieldiae OX=708197 GN=CT0861_03959 PE=4 SV=1\n----YILLTSSPLRIGKSSLAVQFVDGHFVDSYYPTIENTFSKTIRYKGQEFATEIVDTAGQDEYSILNSKHFIGIHGYMLVYSVSSLPSFEMVQVIREKILNHLGTESVPIVIVGNKSDLrPeQRQVSAEEGKRVAEKIQCGWTEASARYNENVGKAFELLIAEIEKA---\n>tr|A0A1B6EJU7|A0A1B6EJU7_9HEMI/6-176 [subseq from] Uncharacterized protein OS=Cuerna arida OX=1464854 GN=g.9092 PE=4 SV=1\n----RKIAIMGYRSVGKSSLSIQFVDGQFVDSYDPTIENTFIKTTRVRSQEYDLKLVDTAGQDEYSIFPAQYSMDIHGYVLVYSITSSKSFEVVQIIYEKLLDMTGKIHVPIVLVGNKTDLHmERMISSDEGRKLAESWKAAFIEASAKQNEvcspfrssSVADIFHTMLLEIEK----\n>tr|A0A1B0CC56|A0A1B0CC56_LUTLO/12-174 [subseq from] Putative ras-related protein rab-1a OS=Lutzomyia longipalpis OX=7200 PE=4 SV=1\n----FKLLLIGDSGVGKSCLLLRFADDTYTESYISTIGVDFKiRTIELDGKTIKLQIWDTAGQERFRTITSSYYRGAHGIIVVYDCTDQESFNNVKQWLEEIERYA-CENVNKLLVGNKCDLTTKkIVDHTTAMEYASQLGIPFLETSAKNATNVDQAFMTMAAEIKN----\n>tr|Q40201|Q40201_LOTJA/9-172 [subseq from] RAB1A OS=Lotus japonicus OX=34305 GN=rab1A PE=2 SV=1\n----FKLLLIGDSSVGKSCLLLRFADDSYVDSYISTIGVDFKiRTVELQGKTIKLQIWDTAGQERFRTITSSYYRGAHGIIIVYDVTEMESFNNVKQWLNEIDRYAN-DSVCKLLVGNKSDLVeNKVVDTQTAKAFADELGIPFLETSAKDSINVEQAFLTMAAEIKKK---\n>tr|A0A1L8DVI2|A0A1L8DVI2_9DIPT/12-174 [subseq from] Putative rab subfamily protein of small gtpase OS=Nyssomyia neivai OX=330878 PE=4 SV=1\n----FKLLLIGDSGVGKSCLLLRFADDTYTESYISTIGVDFKiRTIELDGKTIKLQIWDTAGQERFRTITSSYYRGAHGIIVVYDCTDQESFNNVKQWLEEIERYA-CENVNKLLVGNKCDLTTKkIVDHTTAMEYASQLGIPFLETSAKNATNVDQAFMTMAAEIKN----\n>tr|A0A401GKW4|A0A401GKW4_9APHY/9-171 [subseq from] GTP-binding protein OS=Sparassis crispa OX=139825 GN=SCP_0412010 PE=4 SV=1\n----FKLLLIGDSGVGKSCLLLRFAEDAFTDSYLSTIGVDFKiRTIDLEGRTVKLQIWDTAGQERFRTIAAAYYRGAHGIVVVYDVTDQDSFENVKGWLTEIERYA-SENVKKLLLGNKSDLVERKiVQYSVAKDFADELKIPFLETSAKTSANVEEAFLTMSKEIKD----\n>tr|A0A7N8Y2Z8|A0A7N8Y2Z8_9TELE/18-181 [subseq from] ZRAB1B, member RAS oncogene family a OS=Mastacembelus armatus OX=205130 PE=4 SV=1\n----FKLLLIGDSGVGKSCLLLRFADDTYTESYISTIGVDFKiRTIELDGKTIKLQIWDTAGQERFRTITSSYYRGAHGIIVVYDVTDQESYNNVKQWLQEIDRYA-SENVNKLLVGNKCDLTTKkVVDYTTAKEFADSLAIPFLETSAKNATNVEQAFMTMAAEIKKR---\n>tr|A0A5D2SAH9|A0A5D2SAH9_GOSMU/9-172 [subseq from] Uncharacterized protein OS=Gossypium mustelinum OX=34275 GN=E1A91_D12G048000v1 PE=4 SV=1\n----FKLLLIGDSSVGKSCLLLRFADDSYVDSYISTIGVDFKiRTVELDGKTIKLQIWDTAGQERFRTITSSYYRGAHGIIVVYDVTEMESFNNVKQWLNEIDRYAN-DSVCKLLVGNKCDLVeNKVVDTQTAKAFADEIGIPFLETSAKDSINVEQAFLTMAGEIKKK---\n>tr|A0A0N1ILN4|A0A0N1ILN4_LEPSE/9-170 [subseq from] Putative small GTP-binding protein Rab1 OS=Leptomonas seymouri OX=5684 GN=ABL78_2904 PE=4 SV=1\n----FKLLLIGDSGVGKSCLLLRFADDSYTDSYISTIGVDFKiRTLNLDSKVIKLQIWDTAGQERFRTITSSYYRGAHGIIIVYDTTDMESFNNVKTWLSEIEKY-ASENVNKILVGNKCDLVTkKAVDTQMAQDFADSLGIPFLETSAKNSTNVEEAFIRMASDIK-----\n>tr|F6YLP8|F6YLP8_HORSE/9-169 [subseq from] RAB13, member RAS oncogene family OS=Equus caballus OX=9796 GN=RAB13 PE=4 SV=1\n----FKLLLIGDSGVGKTCLIIRFAEDNFNNTYISTIGIDFKiRTVDIEGKKIKLQVWDTAGQERFKTITTAYYRGAMGIILVYDITDEKSFENIQNWMKSIKE-NASAGVERLLLGNKCDMEAkRKVQKEQADKLAREHGIRFFETSAKSSMNVDEAFSSLARDI------\n>tr|A0A2G9GWC5|A0A2G9GWC5_9LAMI/9-172 [subseq from] GTPase Rab1/YPT1, small G protein superfamily OS=Handroanthus impetiginosus OX=429701 GN=CDL12_17843 PE=4 SV=1\n----FKLLLIGDSSVGKSCLLLRFADDSYVDSYISTIGVDFKiRTVELDGKTIKLQIWDTAGQERFRTITSSYYRGAHGIIIVYDVTEMESFNNVKQWLNEIDRYAN-DSVCKLLVGNKCDLVeNKVVDTQTAKAFADELGIPFLETSAKDAINVEQAFLTMAGEIKKK---\n>tr|A0A7L0MFH9|A0A7L0MFH9_9PSIT/24-192 [subseq from] RHES protein (Fragment) OS=Amazona guildingii OX=175529 GN=Rasd2_1 PE=4 SV=1\n---SYRMVVLGASKVGKSSIVSRFLNGRFEDQYTPTIEDFHRKVYNIRGDMYQLDILDTSGNHPFPAMRRLSILTGDVFVLVFSLDNRESFDEVKRLQKQILEVksclknktKESADLPMVICGNKSDHSEifRKVRSDEGENLVSSdENCAYFEVSAKKNTNVDEMFYVLF---------\n>tr|A0A0D2TU94|A0A0D2TU94_GOSRA/9-172 [subseq from] Uncharacterized protein OS=Gossypium raimondii OX=29730 GN=B456_008G046500 PE=4 SV=1\n----FKLLLIGDSSVGKSCLLLRFADDSYVDSYISTIGVDFKiRTVELDGKTIKLQIWDTAGQERFRTITSSYYRGAHGIIVVYDVTEMESFNNVKQWLNEIDRYAN-DSVCKLLVGNKCDLVeNKVVDTQTAKAFADEIGIPFLETSAKDSINVEQAFLTMAGEIKKK---\n>tr|A0A1U8N9K1|A0A1U8N9K1_GOSHI/9-172 [subseq from] ras-related protein RABD1 OS=Gossypium hirsutum OX=3635 GN=LOC107945199 PE=4 SV=1\n----FKLLLIGDSSVGKSCLLLRFADDSYVDSYISTIGVDFKiRTVELDGKTIKLQIWDTAGQERFRTITSSYYRGAHGIIVVYDVTEMESFNNVKQWLNEIDRYAN-DSVCKLLVGNKCDLVeNKVVDTQTAKAFADEIGIPFLETSAKDSINVEQAFLTMAGEIKKK---\n>tr|A0A5J5NTZ3|A0A5J5NTZ3_GOSBA/9-172 [subseq from] Uncharacterized protein OS=Gossypium barbadense OX=3634 GN=ES319_D12G048100v1 PE=4 SV=1\n----FKLLLIGDSSVGKSCLLLRFADDSYVDSYISTIGVDFKiRTVELDGKTIKLQIWDTAGQERFRTITSSYYRGAHGIIVVYDVTEMESFNNVKQWLNEIDRYAN-DSVCKLLVGNKCDLVeNKVVDTQTAKAFADEIGIPFLETSAKDSINVEQAFLTMAGEIKKK---\n>tr|A0A1Y2EUN3|A0A1Y2EUN3_9FUNG/9-170 [subseq from] Uncharacterized protein OS=Neocallimastix californiae OX=1754190 GN=LY90DRAFT_502289 PE=4 SV=1\n-----KIVVLGAPAVGKSSLTIRFVEDKFVDNYYPTIESSYTKVVKHKNQEYALEINDTAGQDEFSILNNKHSIGTHGYAIVYSITSRDSFNLCETIRDKILNYTGTDWVPIVLIGNKCDLEAqRQVSKEELAELGQKWDCSYIESSAFSNTNISKAFDALIGEIEK----\n>tr|A0A061DW08|A0A061DW08_THECC/9-172 [subseq from] Ras-related small GTP-binding family protein OS=Theobroma cacao OX=3641 GN=TCM_006131 PE=4 SV=1\n----FKLLLIGDSSVGKSCLLLRFADDSYVDSYISTIGVDFKiRTVELDGKTIKLQIWDTAGQERFRTITSSYYRGAHGIIIVYDVTEMESFNNVKQWLNEIDRYAN-DSVCKLLVGNKCDLVeNKVVDTQTAKAFADELGIPFLETSAKDSINVEQAFLTMAGEIKKK---\n>tr|A0A6J1AHU3|A0A6J1AHU3_9ROSI/9-172 [subseq from] ras-related protein RABD1 OS=Herrania umbratica OX=108875 GN=LOC110418384 PE=4 SV=1\n----FKLLLIGDSSVGKSCLLLRFADDSYVDSYISTIGVDFKiRTVELDGKTIKLQIWDTAGQERFRTITSSYYRGAHGIIIVYDVTEMESFNNVKQWLNEIDRYAN-DSVCKLLVGNKCDLVeNKVVDTQTAKAFADELGIPFLETSAKDSINVEQAFLTMAGEIKKK---\n>tr|A0A1L9UCJ8|A0A1L9UCJ8_ASPBC/4-167 [subseq from] Uncharacterized protein OS=Aspergillus brasiliensis (strain CBS 101740 / IMI 381727 / IBT 21946) OX=767769 GN=ASPBRDRAFT_271476 PE=4 SV=1\n---EWRLLLIGDSGVGKSCLLLRFADDTYTESYISTIGVDFKiRTIELDGKTVKLQIWDTAGQERFRTITSSYYRGAHGICVVYDVTDMDSFNNVKQWLQEIDRYA-TEGVNKLLVGNKSDMEDKkVVEYTVAKEFADSLGIPFLETSAKNASNVEQAFLTMARQIKE----\n>tr|A0A6P6ACY7|A0A6P6ACY7_DURZI/9-172 [subseq from] ras-related protein RABD1 OS=Durio zibethinus OX=66656 GN=LOC111308570 PE=4 SV=1\n----FKLLLIGDSSVGKSCLLLRFADDSYVDSYISTIGVDFKiRTVELDGKTIKLQIWDTAGQERFRTITSSYYRGAHGIIIVYDVTEMESFNNVKQWLNEIDRYAN-DSVCKLLVGNKCDLVeNKVVDTQTAKAFADELGIPFLETSAKDSINVEQAFLTMAGEIKKK---\n>tr|A0A1Y1V5E6|A0A1Y1V5E6_9FUNG/14-176 [subseq from] Uncharacterized protein OS=Piromyces finnis OX=1754191 GN=BCR36DRAFT_584777 PE=4 SV=1\n-----KLLLIGDSGVGKSCLLLRFSEDSFTPSFITTIGIDFKiRTIELDGKRIKLQIWDTAGQERFRTITTAYYRGAMGILLVYDVTDERSFNNIRNWIRNIEQ-HASEGVNKILIGNKCDILEKKVVTKeQGESLAEEFGIRFLETSAKSNIGVEEAFFSLARDIKKR---\n>tr|K7BNL4|K7BNL4_PANTR/9-169 [subseq from] RAB13, member RAS oncogene family OS=Pan troglodytes OX=9598 GN=RAB13 PE=2 SV=1\n----FKLLLIGDSGVGKTCLIIRFAEDNFNNTYISTIGIDFKiRTVDIEGKKIKLQVWDTAGQERFKTITTAYYRGAMGIILVYDITDEKSFENIQNWMKSIKE-NASAGVERLLLGNKCDMEAkRKVQKEQADKLAREHGIRFFETSAKSSMNVDEAFSSLARDI------\n>tr|A0A7L4G3F9|A0A7L4G3F9_9COLU/7-169 [subseq from] REBL1 GTPase (Fragment) OS=Alopecoenas beccarii OX=262131 GN=Rhebl1 PE=4 SV=1\n----RKVLIIGSRAVGKTSLAHQFVEGKFVECYEPTVESTYNKMVVVGKDEFQLQLVDTAGQDEYTILPHSFIIGIHGYILVYSVTSLRSFQVVKTLHNKLYESRGKMRMPVVLVGNKADLalQSREVKTDEGKKLAESWGAIFLESSAKESQVTQGIFMKIIEEID-----\n>tr|A0A6P5Z8G9|A0A6P5Z8G9_DURZI/9-172 [subseq from] ras-related protein RABD1-like isoform X1 OS=Durio zibethinus OX=66656 GN=LOC111298213 PE=4 SV=1\n----FKLLLIGDSSVGKSCLLLRFADDSYVDSYISTIGVDFKiRTVELDGKTIKLQIWDTAGQERFRTITSSYYRGAHGIIIVYDVTEMESFNNVKQWLNEIDRYAN-DSVCKLLVGNKCDLVeNKVVDTQTAKAFADELGIPFLETSAKDSINVEQAFLTMAGEIKKK---\n>tr|A0A067L5E9|A0A067L5E9_JATCU/9-172 [subseq from] Uncharacterized protein OS=Jatropha curcas OX=180498 GN=JCGZ_00260 PE=4 SV=1\n----FKLLLIGDSSVGKSCLLLRFADDSYVDSYISTIGVDFKiRTVELDGKTIKLQIWDTAGQERFRTITSSYYRGAHGIIIVYDVTEMESFNNVKQWLNEIDRYAN-DSVCKLLVGNKCDLVeNKVVDTQTAKAFADELGIPFLETSAKDSINVEQAFLTMAGEIKKK---\n>tr|A0A139AZV7|A0A139AZV7_GONPJ/9-171 [subseq from] GTP-binding protein ypt1 OS=Gonapodya prolifera (strain JEL478) OX=1344416 GN=M427DRAFT_50608 PE=4 SV=1\n----FKLLLIGDSGVGKSCLLLRFADDTYTESYISTIGVDFKiRTIELEGKTVKLQIWDTAGQERFRTITSSYYRGAHGIIVVYDTTDKDTFHNVRQWMQEIDRYA-SEGVNKLLVGNKADLVNkRQVETAEAKEFADSLGIPFLETSAKNATNVEQAFLTMAKQIKD----\n>tr|A0A6G1AXD1|A0A6G1AXD1_CROCR/9-169 [subseq from] RAB13 protein (Fragment) OS=Crocuta crocuta OX=9678 GN=Rab13 PE=4 SV=1\n----FKLLLIGDSGVGKTCLIIRFAEDNFNSTYISTIGIDFKiRTVDIDGKKIKLQVWDTAGQERFKTITTAYYRGAMGIILVYDITDEKSFENIQNWMKSIKE-NASAGVQRLLLGNKCDMEAkRKVRREQADKLAREHGIRFFETSAKSSTNVDEAFSSLARDI------\n>tr|B8MBY1|B8MBY1_TALSN/8-172 [subseq from] Rheb small monomeric GTPase RhbA OS=Talaromyces stipitatus (strain ATCC 10500 / CBS 375.48 / QM 6759 / NRRL 1006) OX=441959 GN=TSTA_121670 PE=4 SV=1\n----RKIAIVGSRSVGKSSLTVRFVDHHFVESYYPTIENTFSRIIKHKGQDYATEIVDTAGQDEYSILNSKHFIGIHGYIIVYSVASRQSFDMVTVIRDKILNHLGADWVPLVIVGNKSDLNadQRQVQLEEGRQLAQQFNCGFTEASARLDYNVAKAFDLMIGEIEKS---\n>tr|A0A364KYH7|A0A364KYH7_9EURO/8-172 [subseq from] Uncharacterized protein OS=Talaromyces amestolkiae OX=1196081 GN=BHQ10_004553 PE=4 SV=1\n----RKIAIVGSRSVGKSSLTVRFVDHHFVESYYPTIENTFSRIIKHKGQDYATEIVDTAGQDEYSILNSKHFIGIHGYIIVYSVASRQSFDMVTVIRDKILNHLGADWVPLVIVGNKSDLNtdQRQVQLEEGRQLAQQFNCGFTEASARLDYNVAKAFDLMIGEIEKS---\n>tr|A0A2T5LN43|A0A2T5LN43_9EURO/8-172 [subseq from] Uncharacterized protein OS=Aspergillus ochraceoroseus IBT 24754 OX=1392256 GN=P175DRAFT_0560402 PE=4 SV=1\n----RKIAIVGSRSVGKSSLTVRFVEHHFVESYYPTIENTFSRIIKYNGQDFATEIVDTAGQDEYSILNSKHFIGIHGYIIVYSVASRQSFDMVRVIRDKILNHLGADHVPLVVVGNKSDLKheQRQVSLDEGRQLGEIFHCAFTEASARLDYNVAKAFDLMIGEIEKS---\n>tr|A0A402F6M3|A0A402F6M3_9SAUR/77-239 [subseq from] Uncharacterized protein OS=Paroedura picta OX=143630 GN=parPi_0013566 PE=4 SV=1\n-----TVMLVGDSGVGKTCFLIQFKDGAFLSgTFIATVGIDFRNKVVtVDGVKVKLQIWDTAGQERFRSVTHAYYRDAQALLLLYDITNRMSFDNIRAWLTEIHEYA-HKDVVIMLLGNKADVNSeRMIRTEDGESLAREYGVPFMETSAKTGMNVELAFLAIAKELKQ----\n>tr|A0A672I3E4|A0A672I3E4_SALFA/18-181 [subseq from] Uncharacterized protein OS=Salarias fasciatus OX=181472 GN=LOC115384318 PE=4 SV=1\n----FKLLLIGDSGVGKSCLLLRFADDTYTESYISTIGVDFKiRTIELDGKTIKLQIWDTAGQERFRTITSSYYRGAHGIIVVYDVTDQESYNNVKQWLQEIDRYA-SENVNKLLVGNKCDLTTKkVVDYTTAKEFADSLAIPFLETSAKNATNVEQAFMTMAAEIKKR---\n>tr|A0A0S6X6Z7|A0A0S6X6Z7_9FUNG/10-173 [subseq from] Uncharacterized protein OS=fungal sp. No.11243 OX=1603295 GN=ANO11243_015830 PE=4 SV=1\n----FKLLLIGESGVGKSCLLLQFADQTYTDSYISTIGVDFKiRTIEVDGKRIKLQIWDTAGQERFRTITSSYYRGAHGICIVADVTDANSFENVKVWNGEVERYA-SEGVQKLMLGNKSDLVdKRVVDYEQGAEEARKHGMQYLETSAKNAQNVEQAFVTMAKLIRDH---\n>tr|A0A1U7Q629|A0A1U7Q629_MESAU/12-175 [subseq from] ras-related protein Rab-1A OS=Mesocricetus auratus OX=10036 GN=Rab1a PE=4 SV=1\n----FKLLLIGDSGVGKSCLLLRFADDTYTESYISTIGVDFKiRTIELDGKTIKLQIWDTAGQERFRTITSSYYRGAHGIIVVYDVTDQESFNNVKQWLQEIDC-YASENVNKLLVGNKCDLTTKkVVDYTTAKEFADSLGIPFLETSAKNATNVEQSFMTMAAEIKKR---\n>tr|A0A2I4HEW3|A0A2I4HEW3_JUGRE/9-172 [subseq from] ras-related protein RABD1 OS=Juglans regia OX=51240 GN=LOC109016744 PE=4 SV=1\n----FKLLLIGDSSVGKSCLLLRFADDSYVDSYISTIGVDFKiRTVELDGKTIKLQIWDTAGQERFRTITSSYYRGAHGIIIVYDVTEMESFNNVKQWLNEIDRYAN-DSVCKLLVGNKCDLVeNKVVDTQTAKAFADELGIPFLETSAKDSINVEQAFLTMAGEIKKK---\n>tr|A0A6I9U3W9|A0A6I9U3W9_SESIN/9-171 [subseq from] ras-related protein RABD1 OS=Sesamum indicum OX=4182 GN=LOC105172516 PE=4 SV=1\n----FKLLLIGDSSVGKSCLLLRFADDSYVDSYISTIGVDFKiRTVELDGKTIKLQIWDTAGQERFRTITSSYYRGAHGIIIVYDVTEMESFNNIKQWLSEIDRYAN-DSVCKLLVGNKCDLvESKVVDTATAKAYADELGIPFLETSAKDAINVEQAFLTMAGEIKK----\n>tr|A0A5E3XQA1|A0A5E3XQA1_9AGAM/9-169 [subseq from] Uncharacterized protein OS=Peniophora sp. CBMAI 1063 OX=718367 GN=PNH_LOCUS16487 PE=4 SV=1\n----RKIAVLGSRSVGKSSLVVQYIENIFVESYYPTIEATFSKSIKYKGQEYDCDIIDTAGQDEYSILNSKHAIGIHGFVLVYSVTSRNSFDMIQIVYDKIINFCGESKIPCVIVGSKADLEQKQVSRSEGEELARQNHAVFVETSAKNNVNVAKVFESCLAEVE-----\n>tr|S7MVL4|S7MVL4_MYOBR/9-169 [subseq from] Ras-related protein Rab-13 OS=Myotis brandtii OX=109478 GN=D623_10031905 PE=4 SV=1\n----FKLLLIGDSGVGKTCLIIRFAEDNFNNTYISTIGIDFKiRTVDIEGKKIKLQVWDTAGQERFKTITTAYYRGAMGIILVYDITDEKSFENIQNWMKSIKE-NASAGVERLLLGNKCDMEAkRKVQKEQAEKLAREHGIRFFETSAKSSLNVDEAFSSLARDI------\n>tr|A0A060Y418|A0A060Y418_ONCMY/6-167 [subseq from] Uncharacterized protein OS=Oncorhynchus mykiss OX=8022 GN=GSONMT00001459001 PE=4 SV=1\n--NDYRVVVFGAGGVGKSSLVLRFVKGTFRDSYIPTVEDTYRQVISCDKSICTLQITDTTGSHQFPAMQRLSISKGHAFILVYSVTSRQSLEELKPIYEQVCQIKGEvETCPIMLVGNKCDETsAREVETTDGDATSKKWKCAFMETSAKTNHNVKELFQELLN--------\n>tr|A0A4W5RAC4|A0A4W5RAC4_9TELE/6-167 [subseq from] DIRAS family GTPase 2 OS=Hucho hucho OX=62062 GN=DIRAS2 PE=4 SV=1\n--NDYRVVVFGAGGVGKSSLVLRFVKGTFRDSYIPTVEDTYRQVISCDKSICTLQITDTTGSHQFPAMQRLSISKGHAFILVYSVTSRQSLEELKPIYEQVCQIKGEvETCPIMLVGNKCDETsAREVETTDGDATSKKWKCAFMETSAKTNHNVKELFQELLN--------\n>tr|A0A674AKM0|A0A674AKM0_SALTR/6-167 [subseq from] DIRAS family GTPase 2 OS=Salmo trutta OX=8032 GN=DIRAS2 PE=4 SV=1\n--NDYRVVVFGAGGVGKSSLVLRFVKGTFRDSYIPTVEDTYRQVISCDKSICTLQITDTTGSHQFPAMQRLSISKGHAFILVYSVTSRQSLEELKPIYEQVCQIKGEvETCPIMLVGNKCDETsAREVETTDGDATSKKWKCAFMETSAKTNHNVKELFQELLN--------\n>tr|C0HA28|C0HA28_SALSA/6-167 [subseq from] GTP-binding protein Di-Ras2 OS=Salmo salar OX=8030 GN=DIRA2 PE=2 SV=1\n--NDYRVVVFGAGGVGKSSLVLRFVKGTFRDSYIPTVEDTYRQVISCDKSICTLQITDTTGSHQFPAMQRLSISKGHAFILVYSVTSRQSLEELKPIYEQVCQIKGEvETCPIMLVGNKCDETsAREVETTDGDATSKKWKCAFMETSAKTNHNVKELFQELLN--------\n>tr|F2VXU6|F2VXU6_HEVBR/9-172 [subseq from] Rab4 OS=Hevea brasiliensis OX=3981 PE=2 SV=1\n----FKLLLIGDSSVGKSCLLLRFADDSYVDSYISTIGVDFKiRTVELDGKTIKLQIWDTAGQERFRTITSSYYRGAHGIIIVYDVTEMESFNNVKQWLNEIDRYAN-DSVCKLLVGNKCDLVdNKVVDTQTAKAFADELGIPFLETSAKDSINVEQAFLTMAGEIKKK---\n>tr|A0A2K6SH62|A0A2K6SH62_SAIBB/9-169 [subseq from] Uncharacterized protein OS=Saimiri boliviensis boliviensis OX=39432 PE=4 SV=1\n----FKLLLIGDSGVGKTCLIIRFAEDNFNNTYISTIGIDFKiRTVDIEGKKIKLQVWDTAGQERFKTITTAYYRGAMGIILVYDITDEKSFENIQNWMKSIKE-NASAGVERLLLGNKCDMEAkRKVQKEQANKLAREHGIRFFETSAKSSMNVDEAFSSLARDI------\n>tr|A0A438GZA6|A0A438GZA6_VITVI/9-172 [subseq from] Ras-related protein RABD1 OS=Vitis vinifera OX=29760 GN=RABD1_0 PE=4 SV=1\n----FKLLLIGDSSVGKSCLLLRFADDSYVDSYISTIGVDFKiRTVELDGKTIKLQIWDTAGQERFRTITSSYYRGAHGIIIVYDVTEMESFNNVKQWLNEIDRYAN-DSVCKLLVGNKCDLVeNKVVDTETAKAFADELGIPFLETSAKDSINVEQAFLTMAGEIKKK---\n>tr|D7TGR5|D7TGR5_VITVI/9-172 [subseq from] Uncharacterized protein OS=Vitis vinifera OX=29760 GN=VIT_12s0035g01150 PE=4 SV=1\n----FKLLLIGDSSVGKSCLLLRFADDSYVDSYISTIGVDFKiRTVELDGKTIKLQIWDTAGQERFRTITSSYYRGAHGIIIVYDVTEMESFNNVKQWLNEIDRYAN-DSVCKLLVGNKCDLVeNKVVDTETAKAFADELGIPFLETSAKDSINVEQAFLTMAGEIKKK---\n>tr|A0A1V4JAN3|A0A1V4JAN3_PATFA/153-321 [subseq from] GTP-binding protein Rhes OS=Patagioenas fasciata monilis OX=372326 GN=RASD2 PE=4 SV=1\n---SYRMVVLGASRVGKSSIVSRFLNGRFEDQYTPTIEDFHRKVYNIRGDMYQLDILDTSGNHPFPAMRRLSILTGDVFILVFSLDNRESFDEVKRLQKQILEVksclknktKESADLPMVICGNKNDHSEvfRKVRSDEGEDLVSSdENCAYFEVSAKKNTNVDEMFYVLF---------\n>tr|A0A7C8I563|A0A7C8I563_9PLEO/8-172 [subseq from] Rheb small monomeric GTPase RhbA OS=Massariosphaeria phaeospora OX=100035 GN=BDV95DRAFT_500835 PE=4 SV=1\n----RKIAIVGSRAVGKSSLTVQFVDGHFVESYYPTIENTFSKIIRYKNQEFATEIIDTAGQDEYSILNSKHFIGIHGYMILYSVANKQSFEMARIIRDKILNHLGTDWVPLVIVGNKSDLrPeQRQVTPEDGKTLAEEFKCAWTEASARYNENVGKAFDLMIAEVEKS---\n>tr|A0A212CFZ7|A0A212CFZ7_CEREH/9-169 [subseq from] RAB13 OS=Cervus elaphus hippelaphus OX=46360 GN=Celaphus_00001969 PE=4 SV=1\n----FKLLLIGDSGVGKTCLIIRFAEDNFNNTYISTIGIDFKiRTVDIEGKKIKLQVWDTAGQERFKTITTAYYRGAMGIILVYDITDEKSFENIQNWMKSIKE-NASAGVERLLLGNKCDMEAkRKVQKEQADKLAREHGIRFFETSAKSSMNVDEAFCSLARDI------\n>tr|A0A5J5N1I5|A0A5J5N1I5_MUNRE/9-169 [subseq from] Uncharacterized protein OS=Muntiacus reevesi OX=9886 GN=FD755_001533 PE=4 SV=1\n----FKLLLIGDSGVGKTCLIIRFAEDNFNNTYISTIGIDFKiRTVDIEGKKIKLQVWDTAGQERFKTITTAYYRGAMGIILVYDITDEKSFENIQNWMKSIKE-NASAGVERLLLGNKCDMEAkRKVQKEQADKLAREHGIRFFETSAKSSMNVDEAFCSLARDI------\n>tr|A0A5N3WAI8|A0A5N3WAI8_MUNMU/9-169 [subseq from] Uncharacterized protein OS=Muntiacus muntjak OX=9888 GN=FD754_002343 PE=4 SV=1\n----FKLLLIGDSGVGKTCLIIRFAEDNFNNTYISTIGIDFKiRTVDIEGKKIKLQVWDTAGQERFKTITTAYYRGAMGIILVYDITDEKSFENIQNWMKSIKE-NASAGVERLLLGNKCDMEAkRKVQKEQADKLAREHGIRFFETSAKSSMNVDEAFCSLARDI------\n>tr|A0A6J0XC16|A0A6J0XC16_ODOVR/9-169 [subseq from] ras-related protein Rab-13 isoform X3 OS=Odocoileus virginianus texanus OX=9880 GN=RAB13 PE=4 SV=1\n----FKLLLIGDSGVGKTCLIIRFAEDNFNNTYISTIGIDFKiRTVDIEGKKIKLQVWDTAGQERFKTITTAYYRGAMGIILVYDITDEKSFENIQNWMKSIKE-NASAGVERLLLGNKCDMEAkRKVQKEQADKLAREHGIRFFETSAKSSMNVDEAFCSLARDI------\n>tr|A0A6G0WFL6|A0A6G0WFL6_9STRA/10-159 [subseq from] Uncharacterized protein OS=Aphanomyces euteiches OX=100861 GN=Ae201684_015566 PE=4 SV=1\n----RKLTVLGCPGVGKSSLTTCFVENRFVENYDPTIENTFHKTVRFKTAHFVTDIVDTAGMDEYSHFSQAASVGVHGYVLVYSITSRQSFEKLKLINDKLINLLGSE-PPRVLVGSMSDLAaNRQVSTEEGQAVARQWGIPFTECSAKQNENIS----------------\n>tr|A0A2Y9FTJ6|A0A2Y9FTJ6_PHYMC/9-169 [subseq from] ras-related protein Rab-13 OS=Physeter macrocephalus OX=9755 GN=RAB13 PE=4 SV=1\n----FKLLLIGDSGVGKTCLIIRFAEDNFNNTYISTIGIDFKiRTVDIEGKKIKLQVWDTAGQERFKTITTAYYRGAMGIILVYDITDEKSFENIQNWMKSIKE-NASAGVERLLLGNKCDMEAkRKVQKEQADKLAREHGIRFFETSAKSSMNVDEAFSSLARDI------\n>tr|A0A2Y9M080|A0A2Y9M080_DELLE/9-169 [subseq from] ras-related protein Rab-13 OS=Delphinapterus leucas OX=9749 GN=RAB13 PE=4 SV=1\n----FKLLLIGDSGVGKTCLIIRFAEDNFNNTYISTIGIDFKiRTVDIEGKKIKLQVWDTAGQERFKTITTAYYRGAMGIILVYDITDEKSFENIQNWMKSIKE-NASAGVERLLLGNKCDMEAkRKVQKEQADKLAREHGIRFFETSAKSSMNVDEAFSSLARDI------\n>tr|A0A383ZU04|A0A383ZU04_BALAS/9-169 [subseq from] ras-related protein Rab-13 OS=Balaenoptera acutorostrata scammoni OX=310752 GN=RAB13 PE=4 SV=1\n----FKLLLIGDSGVGKTCLIIRFAEDNFNNTYISTIGIDFKiRTVDIEGKKIKLQVWDTAGQERFKTITTAYYRGAMGIILVYDITDEKSFENIQNWMKSIKE-NASAGVERLLLGNKCDMEAkRKVQKEQADKLAREHGIRFFETSAKSSMNVDEAFSSLARDI------\n>tr|A0A4U1EPX0|A0A4U1EPX0_MONMO/9-169 [subseq from] Uncharacterized protein OS=Monodon monoceros OX=40151 GN=EI555_010725 PE=4 SV=1\n----FKLLLIGDSGVGKTCLIIRFAEDNFNNTYISTIGIDFKiRTVDIEGKKIKLQVWDTAGQERFKTITTAYYRGAMGIILVYDITDEKSFENIQNWMKSIKE-NASAGVERLLLGNKCDMEAkRKVQKEQADKLAREHGIRFFETSAKSSMNVDEAFSSLARDI------\n>tr|A0A6J3RJT0|A0A6J3RJT0_TURTR/9-169 [subseq from] ras-related protein Rab-13 OS=Tursiops truncatus OX=9739 GN=RAB13 PE=4 SV=1\n----FKLLLIGDSGVGKTCLIIRFAEDNFNNTYISTIGIDFKiRTVDIEGKKIKLQVWDTAGQERFKTITTAYYRGAMGIILVYDITDEKSFENIQNWMKSIKE-NASAGVERLLLGNKCDMEAkRKVQKEQADKLAREHGIRFFETSAKSSMNVDEAFSSLARDI------\n>tr|A0A6J2KWK5|A0A6J2KWK5_9CHIR/9-169 [subseq from] ras-related protein Rab-13 OS=Phyllostomus discolor OX=89673 GN=RAB13 PE=4 SV=1\n----FKLLLIGDSGVGKTCLIIRFAEDNFNNTYISTIGIDFKiRTVDIEGKKIKLQVWDTAGQERFKTITTAYYRGAMGIILVYDITDEKSFENIQNWMKSIKE-NASAGVERLLLGNKCDMEAkRKVQKEQADKLAREHGIRFFETSAKSSMNVDEAFSSLARDI------\n>tr|A0A341BP40|A0A341BP40_NEOAA/9-169 [subseq from] ras-related protein Rab-13 OS=Neophocaena asiaeorientalis asiaeorientalis OX=1706337 GN=RAB13 PE=4 SV=1\n----FKLLLIGDSGVGKTCLIIRFAEDNFNNTYISTIGIDFKiRTVDIEGKKIKLQVWDTAGQERFKTITTAYYRGAMGIILVYDITDEKSFENIQNWMKSIKE-NASAGVERLLLGNKCDMEAkRKVQKEQADKLAREHGIRFFETSAKSSMNVDEAFSSLARDI------\n>tr|A0A5N6FQN9|A0A5N6FQN9_PETAA/6-107 [subseq from] Ras family-domain-containing protein OS=Petromyces alliaceus OX=209559 GN=BDW43DRAFT_301890 PE=4 SV=1\n-----RVVVMGDEGVGKSALILRLCFDHFPGTHEATADDSILKTTVVDGQECVLDVIDTAGRQQYGTLIEQWIRQAQVFVLVFDVASRKSFSHIKEYYDQVREIKQA---------------------------------------------------------------\n>tr|A0A5N6FQN9|A0A5N6FQN9_PETAA/126-185 [subseq from] Ras family-domain-containing protein OS=Petromyces alliaceus OX=209559 GN=BDW43DRAFT_301890 PE=4 SV=1\n-------------------------------------------------------------------------------------------------------------APLIVVGNKNDLKrERAVKQTEGARLARKLDGEYVETSARNNVNVEEAFNKAVRKLRVRQ--\n>tr|A0A250YC06|A0A250YC06_CASCN/9-169 [subseq from] Ras-related protein Rab-13 OS=Castor canadensis OX=51338 GN=RAB13 PE=4 SV=1\n----FKLLLIGDSGVGKTCLIIRFAEDNFNNTYISTIGIDFKiRTVDIEGKKIKLQVWDTAGQERFKTITTAYYRGAMGIILVYDITDEKSFENIQNWMKSIKE-NASAGVERLLLGNKCDMEAkRKVQKEQADKLAREHGIRFFETSAKSSMNVDEAFSSLARDI------\n>tr|A0A672TLY8|A0A672TLY8_STRHB/19-187 [subseq from] RASD family member 2 OS=Strigops habroptila OX=2489341 GN=RASD2 PE=4 SV=1\n---SYRMVVLGASRVGKSSIVSRFLNGRFDDQYTPTIEDFHRKVYNIRGDMYQLDILDTSGNHPFPAMRRLSILTGDVFILVFSLDNRESFDEVKRLQKQILEVksclknktKESADLPMVICGNKSDHSEifRKVRSDEGENLVSSdENCAYFEVSAKKNTNVDEMFYVLF---------\n>tr|A0A7J7F8D7|A0A7J7F8D7_DICBM/9-169 [subseq from] Uncharacterized protein OS=Diceros bicornis minor OX=77932 GN=HPG69_007447 PE=4 SV=1\n----FKLLLIGDSGVGKTCLIIRFAEDNFNNTYISTIGIDFKiRTVDIEGKKIKLQVWDTAGQERFKTITTAYYRGAMGIILVYDITDEKSFENIQNWMKSIKE-NASAGVERLLLGNKCDMEAkRKVQKEQADKLAREHGIRFFETSAKSSMNVDEAFSSLARDI------\n>tr|A0A140T898|A0A140T898_BOVIN/9-169 [subseq from] Ras-related protein Rab-13 OS=Bos taurus OX=9913 GN=RAB13 PE=4 SV=1\n----FKLLLIGDSGVGKTCLIIRFAEDNFNNTYISTIGIDFKiRTVDIEGKKIKLQVWDTAGQERFKTITTAYYRGAMGIILVYDITDEKSFENIQNWMKSIKE-NASAGVERLLLGNKCDMEAkRKVQKEQADKLAREHGIRFFETSAKSSMNVDEAFSSLARDI------\n>tr|A0A4W2HCW5|A0A4W2HCW5_BOBOX/9-169 [subseq from] RAB13, member RAS oncogene family OS=Bos indicus x Bos taurus OX=30522 GN=RAB13 PE=4 SV=1\n----FKLLLIGDSGVGKTCLIIRFAEDNFNNTYISTIGIDFKiRTVDIEGKKIKLQVWDTAGQERFKTITTAYYRGAMGIILVYDITDEKSFENIQNWMKSIKE-NASAGVERLLLGNKCDMEAkRKVQKEQADKLAREHGIRFFETSAKSSMNVDEAFSSLARDI------\n>tr|A0A6P3E4H6|A0A6P3E4H6_SHEEP/9-169 [subseq from] ras-related protein Rab-13 OS=Ovis aries OX=9940 GN=RAB13 PE=4 SV=1\n----FKLLLIGDSGVGKTCLIIRFAEDNFNNTYISTIGIDFKiRTVDIEGKKIKLQVWDTAGQERFKTITTAYYRGAMGIILVYDITDEKSFENIQNWMKSIKE-NASAGVERLLLGNKCDMEAkRKVQKEQADKLAREHGIRFFETSAKSSMNVDEAFSSLARDI------\n>tr|A0A6P3GZ94|A0A6P3GZ94_BISBI/9-169 [subseq from] ras-related protein Rab-13 OS=Bison bison bison OX=43346 GN=RAB13 PE=4 SV=1\n----FKLLLIGDSGVGKTCLIIRFAEDNFNNTYISTIGIDFKiRTVDIEGKKIKLQVWDTAGQERFKTITTAYYRGAMGIILVYDITDEKSFENIQNWMKSIKE-NASAGVERLLLGNKCDMEAkRKVQKEQADKLAREHGIRFFETSAKSSMNVDEAFSSLARDI------\n>tr|A0A6P5AUJ6|A0A6P5AUJ6_BOSIN/9-169 [subseq from] ras-related protein Rab-13 OS=Bos indicus OX=9915 GN=RAB13 PE=4 SV=1\n----FKLLLIGDSGVGKTCLIIRFAEDNFNNTYISTIGIDFKiRTVDIEGKKIKLQVWDTAGQERFKTITTAYYRGAMGIILVYDITDEKSFENIQNWMKSIKE-NASAGVERLLLGNKCDMEAkRKVQKEQADKLAREHGIRFFETSAKSSMNVDEAFSSLARDI------\n>sp|P51153|RAB13_HUMAN/9-169 [subseq from] Ras-related protein Rab-13 OS=Homo sapiens OX=9606 GN=RAB13 PE=1 SV=1\n----FKLLLIGDSGVGKTCLIIRFAEDNFNNTYISTIGIDFKiRTVDIEGKKIKLQVWDTAGQERFKTITTAYYRGAMGIILVYDITDEKSFENIQNWMKSIKE-NASAGVERLLLGNKCDMEAkRKVQKEQADKLAREHGIRFFETSAKSSMNVDEAFSSLARDI------\n>tr|A0A096N5Z9|A0A096N5Z9_PAPAN/9-169 [subseq from] RAB13, member RAS oncogene family OS=Papio anubis OX=9555 PE=4 SV=2\n----FKLLLIGDSGVGKTCLIIRFAEDNFNNTYISTIGIDFKiRTVDIEGKKIKLQVWDTAGQERFKTITTAYYRGAMGIILVYDITDEKSFENIQNWMKSIKE-NASAGVERLLLGNKCDMEAkRKVQKEQADKLAREHGIRFFETSAKSSMNVDEAFSSLARDI------\n>tr|A0A2I3GC29|A0A2I3GC29_NOMLE/9-169 [subseq from] Uncharacterized protein OS=Nomascus leucogenys OX=61853 GN=RAB13 PE=4 SV=1\n----FKLLLIGDSGVGKTCLIIRFAEDNFNNTYISTIGIDFKiRTVDIEGKKIKLQVWDTAGQERFKTITTAYYRGAMGIILVYDITDEKSFENIQNWMKSIKE-NASAGVERLLLGNKCDMEAkRKVQKEQADKLAREHGIRFFETSAKSSMNVDEAFSSLARDI------\n>tr|A0A2K5JBN4|A0A2K5JBN4_COLAP/9-169 [subseq from] RAB13, member RAS oncogene family OS=Colobus angolensis palliatus OX=336983 PE=4 SV=1\n----FKLLLIGDSGVGKTCLIIRFAEDNFNNTYISTIGIDFKiRTVDIEGKKIKLQVWDTAGQERFKTITTAYYRGAMGIILVYDITDEKSFENIQNWMKSIKE-NASAGVERLLLGNKCDMEAkRKVQKEQADKLAREHGIRFFETSAKSSMNVDEAFSSLARDI------\n>tr|A0A2K5NKU9|A0A2K5NKU9_CERAT/9-169 [subseq from] RAB13, member RAS oncogene family OS=Cercocebus atys OX=9531 PE=4 SV=1\n----FKLLLIGDSGVGKTCLIIRFAEDNFNNTYISTIGIDFKiRTVDIEGKKIKLQVWDTAGQERFKTITTAYYRGAMGIILVYDITDEKSFENIQNWMKSIKE-NASAGVERLLLGNKCDMEAkRKVQKEQADKLAREHGIRFFETSAKSSMNVDEAFSSLARDI------\n>tr|A0A2K5U5N7|A0A2K5U5N7_MACFA/9-169 [subseq from] Uncharacterized protein OS=Macaca fascicularis OX=9541 PE=4 SV=1\n----FKLLLIGDSGVGKTCLIIRFAEDNFNNTYISTIGIDFKiRTVDIEGKKIKLQVWDTAGQERFKTITTAYYRGAMGIILVYDITDEKSFENIQNWMKSIKE-NASAGVERLLLGNKCDMEAkRKVQKEQADKLAREHGIRFFETSAKSSMNVDEAFSSLARDI------\n>tr|A0A2K6A863|A0A2K6A863_MANLE/9-169 [subseq from] RAB13, member RAS oncogene family OS=Mandrillus leucophaeus OX=9568 PE=4 SV=1\n----FKLLLIGDSGVGKTCLIIRFAEDNFNNTYISTIGIDFKiRTVDIEGKKIKLQVWDTAGQERFKTITTAYYRGAMGIILVYDITDEKSFENIQNWMKSIKE-NASAGVERLLLGNKCDMEAkRKVQKEQADKLAREHGIRFFETSAKSSMNVDEAFSSLARDI------\n>tr|A0A2K6BC62|A0A2K6BC62_MACNE/9-169 [subseq from] RAB13, member RAS oncogene family OS=Macaca nemestrina OX=9545 PE=4 SV=1\n----FKLLLIGDSGVGKTCLIIRFAEDNFNNTYISTIGIDFKiRTVDIEGKKIKLQVWDTAGQERFKTITTAYYRGAMGIILVYDITDEKSFENIQNWMKSIKE-NASAGVERLLLGNKCDMEAkRKVQKEQADKLAREHGIRFFETSAKSSMNVDEAFSSLARDI------\n>tr|A0A2R9A0Q3|A0A2R9A0Q3_PANPA/9-169 [subseq from] RAB13, member RAS oncogene family OS=Pan paniscus OX=9597 PE=4 SV=1\n----FKLLLIGDSGVGKTCLIIRFAEDNFNNTYISTIGIDFKiRTVDIEGKKIKLQVWDTAGQERFKTITTAYYRGAMGIILVYDITDEKSFENIQNWMKSIKE-NASAGVERLLLGNKCDMEAkRKVQKEQADKLAREHGIRFFETSAKSSMNVDEAFSSLARDI------\n>tr|A0A663DIU2|A0A663DIU2_PONAB/9-169 [subseq from] RAB13 isoform 2 OS=Pongo abelii OX=9601 GN=CR201_G0019066 PE=4 SV=1\n----FKLLLIGDSGVGKTCLIIRFAEDNFNNTYISTIGIDFKiRTVDIEGKKIKLQVWDTAGQERFKTITTAYYRGAMGIILVYDITDEKSFENIQNWMKSIKE-NASAGVERLLLGNKCDMEAkRKVQKEQADKLAREHGIRFFETSAKSSMNVDEAFSSLARDI------\n>tr|A0A6D2Y2M3|A0A6D2Y2M3_PANTR/9-169 [subseq from] RAB13 isoform 2 OS=Pan troglodytes OX=9598 GN=CK820_G0045226 PE=4 SV=1\n----FKLLLIGDSGVGKTCLIIRFAEDNFNNTYISTIGIDFKiRTVDIEGKKIKLQVWDTAGQERFKTITTAYYRGAMGIILVYDITDEKSFENIQNWMKSIKE-NASAGVERLLLGNKCDMEAkRKVQKEQADKLAREHGIRFFETSAKSSMNVDEAFSSLARDI------\n>tr|G3S9G5|G3S9G5_GORGO/9-169 [subseq from] Uncharacterized protein OS=Gorilla gorilla gorilla OX=9595 PE=4 SV=2\n----FKLLLIGDSGVGKTCLIIRFAEDNFNNTYISTIGIDFKiRTVDIEGKKIKLQVWDTAGQERFKTITTAYYRGAMGIILVYDITDEKSFENIQNWMKSIKE-NASAGVERLLLGNKCDMEAkRKVQKEQADKLAREHGIRFFETSAKSSMNVDEAFSSLARDI------\n>tr|G7MDT2|G7MDT2_MACMU/9-169 [subseq from] Uncharacterized protein OS=Macaca mulatta OX=9544 GN=EGK_01346 PE=4 SV=1\n----FKLLLIGDSGVGKTCLIIRFAEDNFNNTYISTIGIDFKiRTVDIEGKKIKLQVWDTAGQERFKTITTAYYRGAMGIILVYDITDEKSFENIQNWMKSIKE-NASAGVERLLLGNKCDMEAkRKVQKEQADKLAREHGIRFFETSAKSSMNVDEAFSSLARDI------\n>tr|H2N5M4|H2N5M4_PONAB/9-169 [subseq from] Uncharacterized protein OS=Pongo abelii OX=9601 GN=RAB13 PE=4 SV=1\n----FKLLLIGDSGVGKTCLIIRFAEDNFNNTYISTIGIDFKiRTVDIEGKKIKLQVWDTAGQERFKTITTAYYRGAMGIILVYDITDEKSFENIQNWMKSIKE-NASAGVERLLLGNKCDMEAkRKVQKEQADKLAREHGIRFFETSAKSSMNVDEAFSSLARDI------\n>tr|H2Q047|H2Q047_PANTR/9-169 [subseq from] RAB13, member RAS oncogene family OS=Pan troglodytes OX=9598 GN=RAB13 PE=4 SV=1\n----FKLLLIGDSGVGKTCLIIRFAEDNFNNTYISTIGIDFKiRTVDIEGKKIKLQVWDTAGQERFKTITTAYYRGAMGIILVYDITDEKSFENIQNWMKSIKE-NASAGVERLLLGNKCDMEAkRKVQKEQADKLAREHGIRFFETSAKSSMNVDEAFSSLARDI------\n>tr|I0FJZ6|I0FJZ6_MACMU/9-169 [subseq from] Ras-related protein Rab-13 OS=Macaca mulatta OX=9544 GN=RAB13 PE=2 SV=1\n----FKLLLIGDSGVGKTCLIIRFAEDNFNNTYISTIGIDFKiRTVDIEGKKIKLQVWDTAGQERFKTITTAYYRGAMGIILVYDITDEKSFENIQNWMKSIKE-NASAGVERLLLGNKCDMEAkRKVQKEQADKLAREHGIRFFETSAKSSMNVDEAFSSLARDI------\n>tr|A0A2K6JRQ5|A0A2K6JRQ5_RHIBE/9-169 [subseq from] Uncharacterized protein OS=Rhinopithecus bieti OX=61621 PE=4 SV=1\n----FKLLLIGDSGVGKTCLIIRFAEDNFNNTYISTIGIDFKiRTVDIEGKKIKLQVWDTAGQERFKTITTAYYRGAMGIILVYDITDEKSFENIQNWMKSIKE-NASAGVERLLLGNKCDMEAkRKVQKEQADKLAREHGIRFFETSAKSSMNVDEAFSSLARDI------\n>tr|A0A2K6QBX1|A0A2K6QBX1_RHIRO/9-169 [subseq from] Uncharacterized protein OS=Rhinopithecus roxellana OX=61622 PE=4 SV=1\n----FKLLLIGDSGVGKTCLIIRFAEDNFNNTYISTIGIDFKiRTVDIEGKKIKLQVWDTAGQERFKTITTAYYRGAMGIILVYDITDEKSFENIQNWMKSIKE-NASAGVERLLLGNKCDMEAkRKVQKEQADKLAREHGIRFFETSAKSSMNVDEAFSSLARDI------\n>tr|A0A452FMD4|A0A452FMD4_CAPHI/9-169 [subseq from] RAB13, member RAS oncogene family OS=Capra hircus OX=9925 GN=RAB13 PE=4 SV=1\n----FKLLLIGDSGVGKTCLIIRFAEDNFNNTYISTIGIDFKiRTVDIEGKKIKLQVWDTAGQERFKTITTAYYRGAMGIILVYDITDEKSFENIQNWMKSIKE-NASAGVERLLLGNKCDMEAkRKVQKEQADKLAREHGIRFFETSAKSSMNVDEAFSSLARDI------\n>tr|A0A4U0TPT5|A0A4U0TPT5_9PEZI/33-195 [subseq from] GTP-binding protein ypt1 OS=Hortaea thailandica OX=706561 GN=B0A50_06955 PE=4 SV=1\n----FKLLLIGDSGVGKSCLLLRFADDTYTESYISTIGVDFKiRTIELDGKTVKLQIWDTAGQERFRTITSSYYRGAHGICVVYDVTDMDSFNNVKQWLQEIDRYA-TEGVNKLLVGNKSDMTDKkVVEYQVAKEFADSLGIPFLETSAKNASNVEQAFLTMARQIKE----\n>tr|A0A7L3V3R4|A0A7L3V3R4_MOLAT/1-108 [subseq from] RIT1 protein (Fragment) OS=Molothrus ater OX=84834 GN=Rit1 PE=4 SV=1\n-------------------------------------------------------------QAEFTAMRDQYMRAGEGFIICYSITDRRSFHEVREFKQLIYRVRRTDDTPVVLVGNKSDLTQlRQVSKEEGSALAREFSCPFFETSAAFRYYIDDVFHALVREIRRKE--\n>tr|A0A7R7XW98|A0A7R7XW98_9EURO/8-172 [subseq from] GTP-binding protein OS=Aspergillus puulaauensis OX=1220207 GN=RHB1 PE=4 SV=1\n----RKIAIVGSRSVGKSSLTVRFVEQHFVESYYPTIENTFSRIIKYNGQDYATEIVDTAGQDEYSILNSKHFIGIHGYLIAYSVASRQSFDMVRVIRDKILNHLGADYVPLVVVGNKSDLkPeQRQVSLDEGRQLGEEFRCAFTEASARLDYNVGKAFELMIGEIEKS---\n>tr|A0A340X931|A0A340X931_LIPVE/9-169 [subseq from] ras-related protein Rab-13 OS=Lipotes vexillifer OX=118797 GN=RAB13 PE=4 SV=1\n----FKLLLIGDSGVGKTCLIIRFAEDNFNNTYISTIGIDFKiRTVDIEGKKIKLQVWDTAGQERFKTITTAYYRGAMGIILVYDITDEKSFENIQNWMKSIKE-NASAGVERLLLGNKCDMEAkRKVQKEQADKLAREHGIRFFETSAKSSMNVDEAFSSLARDI------\n>tr|A0A4X1VZW5|A0A4X1VZW5_PIG/9-169 [subseq from] Uncharacterized protein OS=Sus scrofa OX=9823 GN=RAB13 PE=4 SV=1\n----FKLLLIGDSGVGKTCLIIRFAEDNFNNTYISTIGIDFKiRTVDIEGKKIKLQVWDTAGQERFKTITTAYYRGAMGIILVYDITDEKSFENIQNWMKSIKE-NASAGVERLLLGNKCDMEAkRKVQKEQADKLAREHGIRFFETSAKSSMNVDEAFSSLARDI------\n>tr|F1RFW5|F1RFW5_PIG/9-169 [subseq from] RAB13, member RAS oncogene family OS=Sus scrofa OX=9823 GN=RAB13 PE=4 SV=1\n----FKLLLIGDSGVGKTCLIIRFAEDNFNNTYISTIGIDFKiRTVDIEGKKIKLQVWDTAGQERFKTITTAYYRGAMGIILVYDITDEKSFENIQNWMKSIKE-NASAGVERLLLGNKCDMEAkRKVQKEQADKLAREHGIRFFETSAKSSMNVDEAFSSLARDI------\n>tr|F7F4K3|F7F4K3_CALJA/9-169 [subseq from] Ras-related protein Rab-13 isoform 1 OS=Callithrix jacchus OX=9483 GN=RAB13 PE=2 SV=2\n----FKLLLIGDSGVGKTCLIIRFAEDNFNNTYISTIGIDFKiRTVDIEGKKIKLQVWDTAGQERFKTITTAYYRGAMGIILVYDITDEKSFENIQNWMKSIKE-NASAGVERLLLGNKCDMEAkRKVQKEQANKLAREHGIRFFETSAKSSMNVDEAFSSLARDI------\n>tr|A0A2K5QZQ2|A0A2K5QZQ2_CEBIM/9-169 [subseq from] Uncharacterized protein OS=Cebus imitator OX=2715852 PE=4 SV=1\n----FKLLLIGDSGVGKTCLIIRFAEDNFNNTYISTIGIDFKiRTVDIEGKKIKLQVWDTAGQERFKTITTAYYRGAMGIILVYDITDEKSFENIQNWMKSIKE-NASAGVERLLLGNKCDMEAkRKVQKEQANKLAREHGIRFFETSAKSSMNVDEAFSSLARDI------\n>tr|A0A6J3GU60|A0A6J3GU60_SAPAP/9-169 [subseq from] ras-related protein Rab-13 OS=Sapajus apella OX=9515 GN=RAB13 PE=4 SV=1\n----FKLLLIGDSGVGKTCLIIRFAEDNFNNTYISTIGIDFKiRTVDIEGKKIKLQVWDTAGQERFKTITTAYYRGAMGIILVYDITDEKSFENIQNWMKSIKE-NASAGVERLLLGNKCDMEAkRKVQKEQANKLAREHGIRFFETSAKSSMNVDEAFSSLARDI------\n>tr|A0A0C2X9F0|A0A0C2X9F0_AMAMU/6-173 [subseq from] Uncharacterized protein OS=Amanita muscaria Koide BX008 OX=946122 GN=M378DRAFT_186484 PE=4 SV=1\nGLKKRKIAVLGSRSVGKSSLVKAFIENHFVDAYYPTIESTFAKSVTYKGVEYDCHIIDTAGQDEYSPLNTQYAIGIHGYVLVYAITSRNSFNMIQIVYDKIIDFCGLQEIPCVIVGQKCDLvQDRQVEAIEGQRLAEANKAAFLESSAKDNHNVGKVFETVLAEIEKR---\n>tr|M1XMT2|M1XMT2_9METZ/9-171 [subseq from] GTPase Rab1/YPT1, small G protein superfamily OS=Sycon ciliatum OX=27933 GN=rab1 PE=2 SV=1\n----FKLLLIGDSGVGKSCLLLRFADDTYTESYISTIGVDFKiRTIELDGKTIKLQIWDTAGQERFRTITSSYYRGAHGIIVVYDVTDQESFANVKQWLQEIERYA-SDNVNKLLVGNKSDLTTKkVVDYTTAKEYGDQLGIPFLETSAKNATNVEQAFMTMAAEIKN----\n>tr|A0A060TCV4|A0A060TCV4_BLAAD/6-177 [subseq from] ARAD1D46090p OS=Blastobotrys adeninivorans OX=409370 GN=GNLVRS02_ARAD1D46090g PE=4 SV=1\n----ISLVILGDGGTGKSCITMRLIRRKWVDEYDPTIEDSYSTKRTVDGKEYRLDIIDTAGQEEYRDMLGSLFTADhaiDAYLLVYDITSPVSLENLECFDEIIEKTREVrdQDapAPVkLVAGNKCDLSDmRVIPAAEGLAWAKEHGCGFMETSAKAMVNIEETFEIIIRQVAQN---\n>tr|L8HHY1|L8HHY1_ACACA/7-169 [subseq from] Rasrelated GTPase OS=Acanthamoeba castellanii str. Neff OX=1257118 GN=ACA1_174610 PE=4 SV=1\n----RKIAVVGFRAVGKSAVTIQFSENHFAEAYNPTIENTFHKTLKHKGTEYELEIIDTAGQDEQSIMPFRGTIGIDGYVMVYSVASRTSMETVKVLNEKIINESGTATVPRVLVGNKSDLHnDRSISVEEGKRTAEELNCAFIECSAKHNENISQVFITILEEIEK----\n>tr|A0A1U7UF53|A0A1U7UF53_CARSF/49-200 [subseq from] GTP-binding protein Rheb OS=Carlito syrichta OX=1868482 GN=RHEB PE=4 SV=1\n---------------GKSSLTIQFVEGQFVDSYDPTIENTFTKLITVNGQEYHLQLVDTAGQDEYSIFPQTYSIDINGYILVYSVTSIKSFEVIKVIHGKLLDMVGKVQIPIMLVGNKKDLHmERVISYEEGKALAESWNAAFLESSAKENQTAVDVFRRIILEAEK----\n>tr|A0A7R9MBG5|A0A7R9MBG5_9ACAR/26-188 [subseq from] Hypothetical protein OS=Oppiella nova OX=334625 GN=ONB1V03_LOCUS13665 PE=4 SV=1\n--------------VGKAYLARTYMTDIYPNDYFPIVFDNFDHKMVVNGESVNLGIWLTAGQEDYDRLRPLSYPQTDVFLICYSVVNPWSLTNVRTkWYPEVRH--HCPNTPIILVGTKLDLRDdpETLDrlkgrkqtpitRRKGKAMAKDIGaVKYVECSALTREGLTNVFDEAIRAV------\n>tr|A0A7R9MBG5|A0A7R9MBG5_9ACAR/195-358 [subseq from] Hypothetical protein OS=Oppiella nova OX=334625 GN=ONB1V03_LOCUS13665 PE=4 SV=1\n-------------SVGKTCLLISYTTNGFPDEYIPTVFDDYSANVMVDGKPVNLGLWDTAGHEDYDRLRHLSYPQTDVFLICYSVVNPSSFENVRFkWHPEVR--HHCPDKPIILVGTKLDLRDdpKTLDrlkdRKMApitymkgKAMAKDIGaVKYVECSALTRKGLTNVFDEAVRAV------\n>tr|A0A7S1TN65|A0A7S1TN65_9RHOD/10-171 [subseq from] Hypothetical protein OS=Erythrolobus australicus OX=1077150 GN=EAUS1353_LOCUS3013 PE=4 SV=1\n----FKMLLIGDSGVGKSCLLLRFADNTYNDSHISTIGVDFKiRTIELDDKTIKLQIWDTAGQERFRTIAAAYYRGAHGIVITYDITDRKSFENVKSWMDEIGKY-GSDRVNKLLVGNKSDkVDQRAVETSEGQELADALGMKFLETSAKTSENVEQAFITMTREIM-----\n>tr|A0A6A5XIU6|A0A6A5XIU6_9PLEO/7-171 [subseq from] Rheb small monomeric GTPase RhbA OS=Aaosphaeria arxii CBS 175.79 OX=1450172 GN=BU24DRAFT_260255 PE=4 SV=1\n----RKIAIVGSRAVGKSSMTVQFVDGHFVESYYPTIENTFSKIIRYKAQDFATEIIDTAGQDEYSILNSKHFIGIHGYMIVYSVASKQSFEMARIIRDKILNHLATDWVPLMLVGNKCDLnPaQRQVTTEEGKALAEEFKCGFTEASARYNENVQKAFDLMIAEVEKT---\n>tr|A0A168P8K7|A0A168P8K7_MUCCL/9-171 [subseq from] Uncharacterized protein OS=Mucor lusitanicus CBS 277.49 OX=747725 GN=MUCCIDRAFT_154655 PE=4 SV=1\n----FKLLLIGDSGVGKSCLLLRFADDTYTESYISTIGVDFKiRTIELEGKTVKLQIWDTAGQERFRTITSSYYRGAHGIIVVYDVTDEDSFNNVKQWLQEIDRYA-AEGVNKLLVGNKSDLVDkKVVDTEQAKEFAESLKIPLLETSAKDATNVEQAFLTMAKQIKD----\n>tr|S2J2R6|S2J2R6_MUCC1/9-171 [subseq from] GTP-binding protein ypt1 OS=Mucor circinelloides f. circinelloides (strain 1006PhL) OX=1220926 GN=HMPREF1544_10796 PE=4 SV=1\n----FKLLLIGDSGVGKSCLLLRFADDTYTESYISTIGVDFKiRTIELEGKTVKLQIWDTAGQERFRTITSSYYRGAHGIIVVYDVTDEDSFNNVKQWLQEIDRYA-AEGVNKLLVGNKSDLVDkKVVDTEQAKEFAESLKIPLLETSAKDATNVEQAFLTMAKQIKD----\n>tr|A0A3M7C645|A0A3M7C645_HORWE/33-195 [subseq from] Uncharacterized protein OS=Hortaea werneckii OX=91943 GN=D0862_05158 PE=4 SV=1\n----FKLLLIGDSGVGKSCLLLRFADDTYTESYISTIGVDFKiRTIELDGKTVKLQIWDTAGQERFRTITSSYYRGAHGICVVYDVTDMDSFNNVKQWLQEIDRYA-TEGVNKLLVGNKSDMTDKkVVEYQVAKEFADSLGIPFLETSAKNASNVEQAFLTMARQIKE----\n>tr|A0A3M7GXP9|A0A3M7GXP9_HORWE/33-195 [subseq from] Uncharacterized protein OS=Hortaea werneckii OX=91943 GN=D0859_12447 PE=4 SV=1\n----FKLLLIGDSGVGKSCLLLRFADDTYTESYISTIGVDFKiRTIELDGKTVKLQIWDTAGQERFRTITSSYYRGAHGICVVYDVTDMDSFNNVKQWLQEIDRYA-TEGVNKLLVGNKSDMTDKkVVEYQVAKEFADSLGIPFLETSAKNASNVEQAFLTMARQIKE----\n>tr|L8HNL3|L8HNL3_9CETA/11-171 [subseq from] Ras-related protein Rab-13 (Fragment) OS=Bos mutus OX=72004 GN=M91_03045 PE=4 SV=1\n----FKLLLIGDSGVGKTCLIIRFAEDNFNNTYISTIGIDFKiRTVDIEGKKIKLQVWDTAGQERFKTITTAYYRGAMGIILVYDITDEKSFENIQNWMKSIKE-NASAGVERLLLGNKCDMEAkRKVQKEQADKLAREHGIRFFETSAKSSMNVDEAFSSLARDI------\n>tr|A0A6P8S4H6|A0A6P8S4H6_GEOSA/12-174 [subseq from] ras-related protein ORAB-1-like OS=Geotrypetes seraphini OX=260995 GN=LOC117365621 PE=4 SV=1\n----FKLLLIGDSGVGKSCLLLRFADDTYTDSYISTIGVDFKIRtIEQEGKTIKLQIWDTAGQERFRTITSSYYRGAHGIIIVYDVTDQDSFSNVQQWLEEINRYA-SENVNKLLVGNKSDLTTKkVVDYTTAKEYADSLQIPFLETSAKNATNVEQAFVTMATEIKN----\n>tr|W8BMT9|W8BMT9_CERCA/12-174 [subseq from] (Mediterranean fruit fly) hypothetical protein OS=Ceratitis capitata OX=7213 GN=RAB1A PE=2 SV=1\n----FKLLLIGDSGVGKSCLLLRFADDTYTESYISTIGVDFKiRTIELEGKTIKLQIWDTAGQERFRTITSSYYRGAHGIIVVYDCTDQESFNNVKQWLEEIERYA-CENVNKLLVGNKCDLTTkKVVDTSTAAEYATQLGIPFLETSAKNATNVEQAFLTMAAEIKN----\n>tr|A0A3M7J7Y2|A0A3M7J7Y2_HORWE/33-195 [subseq from] Uncharacterized protein OS=Hortaea werneckii OX=91943 GN=D0859_02024 PE=4 SV=1\n----FKLLLIGDSGVGKSCLLLRFADDTYTESYISTIGVDFKiRTIELDGKTVKLQIWDTAGQERFRTITSSYYRGAHGICVVYDVTDMDSFNNVKQWLQEIDRYA-TEGVNKLLVGNKSDMTDKkVVEYQVAKEFADSLGIPFLETSAKNASNVEQAFLTMARQIKE----\n>tr|A0A672YNN7|A0A672YNN7_9TELE/23-186 [subseq from] Uncharacterized protein OS=Sphaeramia orbicularis OX=375764 GN=LOC115438283 PE=4 SV=1\n----FKLLLIGDSGVGKSCLLLRFADDTYTESYISTIGVDFKiRTIELDGKTIKLQIWDTAGQERFRTITSSYYRGAHGIIVVYDVTDQESYNNVKQWLQEIDRYA-SENVNKLLVGNKCDLTTKkVVDYTTAKEFADSLAIPFLETSAKNATNVEQAFMTMAAEIKKR---\n>tr|A0A1S3HBM5|A0A1S3HBM5_LINUN/16-179 [subseq from] ras-related and estrogen-regulated growth inhibitor OS=Lingula unguis OX=7574 GN=LOC106153506 PE=4 SV=1\n---DMNILVLGMDGVGKTALIVRYITKRYIGDYDPYSEAMYTSNSVIDGKPVTLRVIDTVGLEKNS-KRSEQITWADGFVLVFSLTCRKSFEAVKRIKEHINELRQDTKIPMILVGNKADLShARAVNPVETRGLATDLQCPMFETSASDNYGsVVNAFHALYREVRT----\n>tr|A0A3B3DAM7|A0A3B3DAM7_ORYME/13-165 [subseq from] GTP-binding protein Rheb-like OS=Oryzias melastigma OX=30732 PE=4 SV=1\n--------------IRKSSLTIQFVEGQFVDSYDPTIENTFNKMVNVNGQDFNLQLVDTAGQDEYSIFPQSHSMDIHGYVLVYSVTSMKSFEVVQVLHDKLLDMVGKIQVPTVLVGNKKDLHmERVIKPEEGKKLADSWGAAFMESSAKENETAVEVFKRIILEMEK----\n>tr|A0A7S1TRZ4|A0A7S1TRZ4_9STRA/9-172 [subseq from] Hypothetical protein OS=Phaeomonas parva OX=124430 GN=PPAR1163_LOCUS2736 PE=4 SV=1\n----FKLLLIGDSGVGKSCLLLRFADDTYTESYISTIGVDFKIRtIEQEGKTIKLQIWDTAGQERFRTITSSYYRGAHGIIVVYDVTDMESFNNVKQWLHEIDRYA-SENVNKLLVGNKADLEDkRVVTTEAAQEFAESLGIEFIETSAKDRLNVEEAFTMMASQIKRR---\n>tr|A0A6J0XE80|A0A6J0XE80_ODOVR/12-172 [subseq from] ras-related protein Rab-13 isoform X2 OS=Odocoileus virginianus texanus OX=9880 GN=RAB13 PE=4 SV=1\n----FKLLLIGDSGVGKTCLIIRFAEDNFNNTYISTIGIDFKiRTVDIEGKKIKLQVWDTAGQERFKTITTAYYRGAMGIILVYDITDEKSFENIQNWMKSIKE-NASAGVERLLLGNKCDMEAkRKVQKEQADKLAREHGIRFFETSAKSSMNVDEAFCSLARDI------\n>tr|A0A6A6HKA3|A0A6A6HKA3_9PEZI/8-172 [subseq from] Rheb small monomeric GTPase RhbA OS=Viridothelium virens OX=1048519 GN=EV356DRAFT_525484 PE=4 SV=1\n----RKIAIVGSRSVGKSSLTVQFVDGHFVESYYPTIENTFSKVIRYKSQDYATEVIDTAGQDEYSILNSKHFIGIHGYMLVYSLASKQSFEMVRIIRDKILNHLGADWIPLVIVGNKSDLrPeQRQVTADEGKRLAEEFRCMWTEASARYNENVTKAFDLMIAEIEKS---\n>tr|A0A812PKP1|A0A812PKP1_9DINO/10-172 [subseq from] Rab1A protein OS=Symbiodinium natans OX=878477 GN=Rab1A PE=4 SV=1\n----FKLLLIGDSGVGKSCLLLRFADDTYTESYISTIGVDFKIRtLEQEGKTIKLQIWDTAGQERFRTITSSYYRGAHGIIVVYDVTDKESFNNVKHWVQEIDKYA-ADGVNKLLVGNKCDLSSKKvVSYDEAKELADSFGIQFMETSAKNAHNVEQAFQTMAREIKQ----\n>tr|A0A1X2IBR3|A0A1X2IBR3_9FUNG/9-171 [subseq from] GTP-binding protein ypt1 OS=Absidia repens OX=90262 GN=BCR42DRAFT_418466 PE=4 SV=1\n----FKLLLIGDSGVGKSCLLLRFADDTYTESYISTIGVDFKiRTIELEGKTVKLQIWDTAGQERFRTITSSYYRGAHGIIVVYDVTDQDSFNNVKQWLSEIERYA-AEGVNKLLVGNKSDLVDkKVVDTDQAKELADSLTIPLLETSAKDATNVEQAFLTMAKQIKD----\n>tr|A0A4S8W1Q3|A0A4S8W1Q3_AURPU/8-170 [subseq from] Small GTP-binding protein OS=Aureobasidium pullulans OX=5580 GN=D6D24_03183 PE=4 SV=1\n----FKLLLIGDSGVGKSCLLLRFADDTYTESYISTIGVDFKiRTIELDGKTVKLQIWDTAGQERFRTITSSYYRGAHGICVVYDVTDMDSFNNVKQWLQEIDRYA-TEGVNKLLVGNKSDMTDkKVVEYNVAKEFADSLGIPFLETSAKNASNVEQAFLTMARQIKE----\n>tr|A0A7K9SC80|A0A7K9SC80_9PASS/1-114 [subseq from] RAP2B protein (Fragment) OS=Sterrhoptilus dennistouni OX=2585820 GN=Rap2b PE=4 SV=1\n---------------------------------------------------SVLEILDTAGTEQFASMRDLYIKNGQGFILVYSLVNQQSFQDIKPMRDQIIRVKRYERVPMILVGNKVDLEgEREVSFGEGKALAEEWSCPFMETSAKNKASVDELFAEIVRQM------\n>tr|A0A146M5R3|A0A146M5R3_LYGHE/16-178 [subseq from] GTP-binding protein Di-Ras2 (Fragment) OS=Lygus hesperus OX=30085 GN=DIRAS2_2 PE=4 SV=1\n--NDYRVVVFGAGGVGKSSLVLRFVKGTFRESYIPTIEDTYRQVVSCNKNICTLQITDTTGSHQFPAMQRLSISKGHAFILVYSCTSRQSLEELRPIWEVIRETKgaDLSSIPVMLVGNKSDeAETREVTTEEGEAEAKTWGCHFMETSAKTNHNVKELFQELLN--------\n>tr|C1E029|C1E029_MICCC/9-171 [subseq from] Ras-related gtp-binding protein OS=Micromonas commoda (strain RCC299 / NOUM17 / CCMP2709) OX=296587 GN=MICPUN_90086 PE=4 SV=1\n----FKLLLIGDSGVGKSCLLLRFADDTYTESYISTIGVDFKiRTVELEGKTVKLQIWDTAGQERFRTITSSYYRGAHGIIVVYDVTDAESFNNVKQWLNEIDRYA-NENVNKLLVGNKSDLTAkRAVDYETAKAFADEIGIPFLETSAKNATNVEQAFMTMAAEIKT----\n>tr|A0A3L8S4H5|A0A3L8S4H5_CHLGU/19-173 [subseq from] Uncharacterized protein OS=Chloebia gouldiae OX=44316 GN=DV515_00012013 PE=4 SV=1\n----LRLVVLGQSAVGKTALTVRFITRRFIGDYDPTLEMIYRHVAVIDGEMVHFEILDTAGQEEDSLQIEEKIKWGDGFAVVYSVTDRCSFDEvmrlcflINHLHASPKRSGAAEQPPVVIVGNKKDLQfDRMVSTEDGENLSKALKIPFYEISTRDSY-------------------\n>tr|A0A674GV96|A0A674GV96_TAEGU/19-173 [subseq from] Uncharacterized protein OS=Taeniopygia guttata OX=59729 PE=4 SV=1\n----LRLVVLGQSAVGKTALTVRFITRRFIGDYDPTLEMIYRHVAVIDGEMVHFEILDTAGQEEDSLQIEEKIKWGDGFAVVYSVTDRCSFDEvmrlcflINHLHASPKRSGAAEQPPVVIVGNKKDLQfDRMVSTEDGENLSKALKIPFYEISTRDSY-------------------\n>tr|A0A218UUE6|A0A218UUE6_9PASE/19-173 [subseq from] Ras-related and estrogen-regulated growth inhibitor OS=Lonchura striata domestica OX=299123 GN=RERG_1 PE=4 SV=1\n----LRLVVLGQSAVGKTALTVRFITRRFIGDYDPTLEMIYRHVAVIDGEMVHFEILDTAGQEEDSLQIEEKIKWGDGFAVVYSVTDRCSFDEvmrlcflINHLHASPKRSGAAEQPPVVIVGNKKDLQfDRMVSTEDGENLSKALKIPFYEISTRDSY-------------------\n>tr|A0A0C9S8G7|A0A0C9S8G7_9SPER/9-171 [subseq from] TSA: Wollemia nobilis Ref_Wollemi_Transcript_11247_1198 transcribed RNA sequence OS=Wollemia nobilis OX=56998 PE=4 SV=1\n----FKLLLIGDSGVGKSCLLLRFADDSYLESYISTIGVDFKiRTVEQDGKTIKLQIWDTAGQERFRTITSSYYRGAHGIIVVYDVTDQESFNNVKQWLNEIDRYA-SENVNKLLVGNKCDLTdKRVVDYETAKAFADEIGIPFLETSAKNATNVEEAFMTMAAEIKN----\n>tr|A0A0D6R6L5|A0A0D6R6L5_ARACU/9-171 [subseq from] Uncharacterized protein OS=Araucaria cunninghamii OX=56994 PE=4 SV=1\n----FKLLLIGDSGVGKSCLLLRFADDSYLESYISTIGVDFKiRTVEQDGKTIKLQIWDTAGQERFRTITSSYYRGAHGIIVVYDVTDQESFNNVKQWLNEIDRYA-SENVNKLLVGNKCDLTdKRVVDYETAKAFADEIGIPFLETSAKNATNVEEAFMTMAAEIKN----\n>tr|W9VYE0|W9VYE0_9EURO/24-186 [subseq from] GTP-binding protein ypt1 OS=Cladophialophora yegresii CBS 114405 OX=1182544 GN=A1O7_04861 PE=4 SV=1\n----FKLLLIGDSGVGKSCLLLRFADDTYTESYISTIGVDFKiRTIELDGKTVKLQIWDTAGQERFRTITSSYYRGAHGICVVYDVTDMDSFNNVKQWLQEIDRYA-TEGVNKLLVGNKSDMSDkKVVEYTMAKEFADSLGIPFLETSAKNASNVEQAFLTMARQIKE----\n>tr|A0A1Y2AFT3|A0A1Y2AFT3_9FUNG/14-176 [subseq from] RAB/GTPase protein OS=Neocallimastix californiae OX=1754190 GN=LY90DRAFT_432213 PE=4 SV=1\n-----KLLLIGDSGVGKSCLLLRFSEDSFTPSFITTIGIDFKiRTIELDGKRIKLQIWDTAGQERFRTITTAYYRGAMGILLVYDVTDERSFNNIRNWIRNIEQ-HASEGVNKILIGNKCDILEKKVITKeQGESLAEEFGIRFLETSAKSNIGVEEAFFSLARDIKKR---\n>tr|A0A1Y2B2Z4|A0A1Y2B2Z4_9FUNG/14-176 [subseq from] RAB/GTPase protein OS=Neocallimastix californiae OX=1754190 GN=LY90DRAFT_86757 PE=4 SV=1\n-----KLLLIGDSGVGKSCLLLRFSEDSFTPSFITTIGIDFKiRTIELDGKRIKLQIWDTAGQERFRTITTAYYRGAMGILLVYDVTDERSFNNIRNWIRNIEQ-HASEGVNKILIGNKCDILEKKVITKeQGESLAEEFGIRFLETSAKSNIGVEEAFFSLARDIKKR---\n>tr|F1KY56|F1KY56_ASCSU/9-171 [subseq from] Ras-related protein Rab-1A OS=Ascaris suum OX=6253 PE=2 SV=1\n----FKLLLIGDSGVGKSCLLLRFADDTYTESYISTIGVDFKiRTIELDGKTIKLQIWDTAGQERFRTITSSYYRGAHGIIVVYDITDQESFNNVKQWLQEIDRYA-CENVNKLLVGNKCDLTSkRAVEYNSAKEYADQLGIPFLETSAKSSTNVEQAFLTMAAEIKN----\n>tr|A0A0D2K115|A0A0D2K115_9EURO/24-186 [subseq from] GTP-binding protein ypt1 OS=Fonsecaea multimorphosa CBS 102226 OX=1442371 GN=Z520_05068 PE=4 SV=1\n----FKLLLIGDSGVGKSCLLLRFADDTYTESYISTIGVDFKiRTIELDGKTVKLQIWDTAGQERFRTITSSYYRGAHGICVVYDVTDMDSFNNVKQWLQEIDRYA-TEGVNKLLVGNKSDMSDkKVVEYTMAKEFADSLGIPFLETSAKNASNVEQAFLTMARQIKE----\n>tr|A0A2H4SUC6|A0A2H4SUC6_CORMI/7-171 [subseq from] Seryl-tRNA synthetase OS=Cordyceps militaris OX=73501 GN=A9K55_000877 PE=4 SV=1\n----RKVAIVGSRSVGKSSLAVQYVDGHFVDSYYPTIENTFSKIIRYKGQEFSTEIVDTAGQDEYSILNSKHFIGIHGYMLVYSVSSLPSFEMVQVIREKILNHLGTESVPIVIVGNKSDLrPeQRQVSADDGKRLSEKLQCGWTEASARYNENVERAFEVLIEQIEKS---\n>tr|A0A7J7IJ87|A0A7J7IJ87_9RHOD/10-173 [subseq from] Ras- protein Rab-1A OS=Cyanidiococcus yangmingshanensis OX=2690220 GN=RAB1A PE=4 SV=1\n----FKLLLIGDSGVGKSCLLLRFAEGSFSDSFMSTIGVDFKiKSLqFEDGKVVKLQIWDTAGQERFRTITSSYYRGAHGIIIVFDVTDEESFKNVTSWISEIENYA-SDSVCKLLVGNKTDLVeQRVVSRQQAEELAQRLGIPYIETSAKTADHVEEAFVMMTKEIRN----\n>tr|A0A5S6R4I9|A0A5S6R4I9_TRIMR/32-194 [subseq from] Uncharacterized protein OS=Trichuris muris OX=70415 PE=4 SV=1\n----FKLLLIGDSGVGKSCLLLRFADDTYTDSYISTIGVDFKiRTIELDGKTIKLQIWDTAGQERFRTITSSYYRGAHGIIVVYDITDQDSFNNVKEWLKEIERYA-CENVNKLLVGNKCDLTAkRVVDYDTAKEYADQLGIPFLETSAKNSTNVEQAFLTMAGEIKS----\n>tr|A0A2C9VJJ0|A0A2C9VJJ0_MANES/9-171 [subseq from] Uncharacterized protein OS=Manihot esculenta OX=3983 GN=MANES_07G026200 PE=4 SV=1\n----FKLLLIGDSSVGKSCLLLRFADDSYVDSYISTIGVDFKiRTVELDGKTIKLQIWDTAGQERFRTITSSYYRGAHGIIIVYDVTEMESFNNVKQWLNEIDRYAN-DSVCKLLVGNKCDLVeNKVVDTQTAKAFADELGIPFLETSAKDSINVEQAFLTMAGEIKK----\n>tr|A0A3Q3W892|A0A3Q3W892_MOLML/9-171 [subseq from] Zgc:171927 OS=Mola mola OX=94237 PE=4 SV=1\n----FKLLLIGDSGVGKSSLLLRFADDTYTESYISTIGVDFKiRTIDMDGKTVKLQIWDTAGQERFRTITSSYYRGAHGIIIVYDVTEQESFNNVTQWLEEIERYA-CENVSRLLVGNKSDLVSKkVVDAAPAQHLASSLKISFLETSAKSSENVERAFLTMASGIHK----\n>tr|G2Q9B3|G2Q9B3_MYCTT/9-173 [subseq from] Uncharacterized protein OS=Myceliophthora thermophila (strain ATCC 42464 / BCRC 31852 / DSM 1799) OX=573729 GN=MYCTH_2077803 PE=4 SV=1\n----RKIAIVGSRSVGKSSLAVRYVDGHFVESYYPTIENTFSKEIRYKGQDFATEIVDTAGQDEYSILNSKHFIGIHGYMLVYSVSSLQSFEMVQVIRDKILNHLGTATVPICIVGNKCDLrPeQRQVTPEEGRALAEKYKCAWTEASARYNENVAKAFELLIGEVEKS---\n>tr|A0A7R8D689|A0A7R8D689_LEPSM/102-172 [subseq from] Small monomeric GTPase OS=Lepeophtheirus salmonis OX=72036 GN=LSAA_14632 PE=3 SV=1\n------------------------------------------------------------------------------------------------YQIEMWRIFGREGAHLVLVGNKLDLESqREVTYNGGYQLANDLGMTFLEVSAKEASNIDECFIVLVENILK----\n>tr|A0A7R8D689|A0A7R8D689_LEPSM/198-353 [subseq from] Small monomeric GTPase OS=Lepeophtheirus salmonis OX=72036 GN=LSAA_14632 PE=3 SV=1\n--------LIGSAGTGKSCLLHQFIEGRYLDDSRHTIGVEFGSRVLpVGGKTVKLQIWDTAGQERFRSVTRSYYRGAAGALLVYDIASRESFNALTNWLTDART-LASPQIIILLVGNKKDLESeREVSFLEASRFAQENDLIFLETSAKTGEAVEEAFLKCSKS-------\n>tr|A0A6J3MHF9|A0A6J3MHF9_9PEZI/9-171 [subseq from] small GTP-binding protein OS=Dissoconium aciculare CBS 342.82 OX=1314786 GN=K489DRAFT_14698 PE=4 SV=1\n----FKLLLIGDSGVGKSCLLLRFADDTYTESYISTIGVDFKiRTIELDGKTVKLQIWDTAGQERFRTITSSYYRGAHGICVVYDVTDMDSFNNVKQWLQEIDRYA-TEGVNKLLVGNKSDMADkKVVEYSVAKEFADSLGIPFLETSAKNASNVEQAFLTMARQIKE----\n>tr|A0A163BKS6|A0A163BKS6_DIDRA/8-170 [subseq from] GTP binding OS=Didymella rabiei OX=5454 GN=ST47_g7008 PE=4 SV=1\n----RKMAIVGSRAVGKSSMTVQFVDGHFVDSYYPTIENTFSKMIKWKNQDFATEIIDTAGQDEYSILNSKHFIGIHGYMIVYSVASKQSFEMARIIRDKILNHLAVEWVPIVIVGNKSDLrPeQRQVTPEDGKALAQEFKCGWTEASARYNENVEKAFQLLIEQVE-----\n>tr|N6TQW4|N6TQW4_DENPD/64-149 [subseq from] Uncharacterized protein (Fragment) OS=Dendroctonus ponderosae OX=77166 GN=YQE_12651 PE=4 SV=1\n-------------------------------------EDSYQQQAVIDGVPALLDILDTAGQVEFTAMRDQYMRCGEGFVICYSVTDRHSFQEASEYRKLIQKVRASEDTPIVLIGNKFDLHL-----------------------------------------------\n>tr|A0A6P4YFA2|A0A6P4YFA2_BRABE/16-184 [subseq from] ras-related and estrogen-regulated growth inhibitor-like OS=Branchiostoma belcheri OX=7741 GN=LOC109469153 PE=4 SV=1\n---DVKLVVMGRMGVGKSALVVRYLTRRFIWEYDPTLEFSYKHQTLVDDDVVSMEIFDTAGQL-YGDNRrqwEGHVRWGDGFLLVYSVTDKQSFHDVGRMKEFLDEAKKPRNVTAVILANKMDLNhERCITTDEGEKLAQELSCGYFEGSALLGDGViSEAIEELCREVRRRK--\n>tr|A0A1U7USX0|A0A1U7USX0_CARSF/7-172 [subseq from] LOW QUALITY PROTEIN: GTP-binding protein Rheb-like OS=Carlito syrichta OX=1868482 GN=LOC103272783 PE=4 SV=1\n----QKIAILGYWSVGKSSLTIQFVEGQFVDTYDPTIENTFTKLItliTVNGQEYHLQLVDTAGQDEYSIFPQTYSIDINGYIFVYSVTSIKSFEVIKVIHGKLLDMVGKVQIPXMLVGNKKDLHmERVISYEEGKALAESWNTAFLESSAKENRTAIDVFRRIILEAEK----\n>tr|A0A2K6V167|A0A2K6V167_SAIBB/323-477 [subseq from] Uncharacterized protein OS=Saimiri boliviensis boliviensis OX=39432 PE=4 SV=1\n------------IGSGKSSLTIQFVEGQFVDSYDPTIENTFTKLITVNGQEYHLQLVDTAGQDEYSIFPQTYSIDINGYILVYSVTSIKSFEVIKVIHGKLLDMVGKVQIPIMLVGNKKDLHmERVISYEEGKALAESWNAAFLESSAKENQTAVDVFRRIILEAEK----\n>tr|A0A074VJA1|A0A074VJA1_9PEZI/9-171 [subseq from] Small GTP-binding protein OS=Aureobasidium melanogenum CBS 110374 OX=1043003 GN=M437DRAFT_86540 PE=4 SV=1\n----FKLLLIGDSGVGKSCLLLRFADDTYTESYISTIGVDFKiRTIELDGKTVKLQIWDTAGQERFRTITSSYYRGAHGICVVYDVTDMDSFNNVKQWLQEIDRYA-TEGVNKLLVGNKSDMTDkKVVEYNVAKEFADSLGIPFLETSAKNASNVEQAFLTMARQIKE----\n>tr|A0A074XW62|A0A074XW62_AURPU/9-171 [subseq from] Small GTP-binding protein OS=Aureobasidium pullulans EXF-150 OX=1043002 GN=M438DRAFT_156537 PE=4 SV=1\n----FKLLLIGDSGVGKSCLLLRFADDTYTESYISTIGVDFKiRTIELDGKTVKLQIWDTAGQERFRTITSSYYRGAHGICVVYDVTDMDSFNNVKQWLQEIDRYA-TEGVNKLLVGNKSDMTDkKVVEYNVAKEFADSLGIPFLETSAKNASNVEQAFLTMARQIKE----\n>tr|A0A4S9JHT2|A0A4S9JHT2_AURPU/9-171 [subseq from] Small GTP-binding protein OS=Aureobasidium pullulans OX=5580 GN=D6D02_08564 PE=4 SV=1\n----FKLLLIGDSGVGKSCLLLRFADDTYTESYISTIGVDFKiRTIELDGKTVKLQIWDTAGQERFRTITSSYYRGAHGICVVYDVTDMDSFNNVKQWLQEIDRYA-TEGVNKLLVGNKSDMTDkKVVEYNVAKEFADSLGIPFLETSAKNASNVEQAFLTMARQIKE----\n>tr|A0A2T9YJ14|A0A2T9YJ14_9FUNG/9-171 [subseq from] Uncharacterized protein OS=Smittium simulii OX=133385 GN=BB561_003900 PE=4 SV=1\n----FKLLLIGDSGVGKSCLLLRFADDTYTESYISTIGVDFKiRTIELEGKTVKLQIWDTAGQERFRTITSSYYRGAYGIIVVYDVTDLESFNNVERWLQEIGRYA-SEGVNKLLVGNKCDLSeSRAVDYTQAKEFADQIGIPYLETSAKDSTNVEQAFLTMAKQIKD----\n>tr|A0A2T4GZX6|A0A2T4GZX6_FUSCU/5-167 [subseq from] GTP-binding protein ypt1 (Fragment) OS=Fusarium culmorum OX=5516 GN=FCULG_00010834 PE=4 SV=1\n----FKLLLIGDSGVGKSCLLLRFADDTYTESYISTIGVDFKiRTIELDGKTVKLQIWDTAGQERFRTITSSYYRGAHGICVVYDVTDMDSFNNVKQWLQEIDRYA-TEGVNKLLVGNKSDMSDkKVVEYSVAKEFADSLGIPFLETSAKNASNVEQAFLTMARQIKE----\n>tr|A0A5C6SMS5|A0A5C6SMS5_FUSOX/5-167 [subseq from] Uncharacterized protein (Fragment) OS=Fusarium oxysporum f. sp. cubense OX=61366 GN=FocTR4_00013248 PE=4 SV=1\n----FKLLLIGDSGVGKSCLLLRFADDTYTESYISTIGVDFKiRTIELDGKTVKLQIWDTAGQERFRTITSSYYRGAHGICVVYDVTDMDSFNNVKQWLQEIDRYA-TEGVNKLLVGNKSDMSDkKVVEYSVAKEFADSLGIPFLETSAKNASNVEQAFLTMARQIKE----\n>tr|I3MGW9|I3MGW9_ICTTR/9-169 [subseq from] RAB13, member RAS oncogene family OS=Ictidomys tridecemlineatus OX=43179 GN=Rab13 PE=4 SV=1\n----FKLLLIGDSGVGKTCLIIRFAEDNFNSTYISTIGIDFKiRTVEIEGKKIKLQVWDTAGQERFKTITTAYYRGAMGIILVYDITDEKSFENIQNWMKSIKE-NASAGVERLLLGNKCDMEAkRKVQKEQADKLAREHGIRFFETSAKSSMNVDEAFSSLARDI------\n>tr|D2V1N7|D2V1N7_NAEGR/19-180 [subseq from] Rab family small GTPase OS=Naegleria gruberi OX=5762 GN=NAEGRDRAFT_30231 PE=4 SV=1\n-----KLLLIGDSGVGKSCLLLRFSDDTFTTNFITTIGIDFKiRTIELDGKRVKLQIWDTAGQERFRTITTAYYRGAMGIMLTYDVTDEQSFLNIRNWMKNIEEH-AADNVNKMLIGNKCDLIeKKIVETERGQSLAKSYGIPFMETSAKNNINVEEAFFTIAREIKS----\n>tr|A0A7R9YY16|A0A7R9YY16_9CHLO/10-172 [subseq from] Hypothetical protein OS=Chlamydomonas euryale OX=1486919 GN=CEUR00632_LOCUS11878 PE=4 SV=1\n----FKLLLIGDSGVGKSCLLLRFADDTYTESYISTIGVDFKiRTVDLDGKVIKLQIWDTAGQERFRTITSSYYRGAHGIIVVYDVTDQDSFNNVKQWLNEIDRYA-SENVNKLLVGNKSDLESKkVVDSATAKAFADELGIPFLETSAKSAANVEQAFMTMASEIKT----\n>tr|A0A409XW25|A0A409XW25_PSICY/9-176 [subseq from] Uncharacterized protein OS=Psilocybe cyanescens OX=93625 GN=CVT25_003925 PE=4 SV=1\n---KRKIVVLGSRSVGKSSLVVQFIENHFVDAYYPTIESIFQKTLKYNGVEFECEIIDTAGQDEYSIFNSKHAIGIHGYVLVYSVTSRNSFNMIQTVYNKIIDFCGTQDIPCVIVGSKTDLqsssPSRQVEPSEGEKLALQNHAAWVETSAKNNTNVSQVFELCLAEIEKR---\n>tr|R7QG41|R7QG41_CHOCR/9-170 [subseq from] Rab1 OS=Chondrus crispus OX=2769 GN=CHC_T00009150001 PE=4 SV=1\n----YKNLLIGDSGVGKSCLLLRFADDTYTESYISTIGVDFKiRTIELDGKTIKLQIWDTAGQERFRTITSSYYRGAHGIIIVYDVTDQESFNNVKSWLQEIDRFA-SEHVCKLLVGNKNDMTSKkVVDTATAKEFADSLGIRFLETSAKTSENVEGAFLAMAAEIK-----\n>tr|A0A383V5J9|A0A383V5J9_TETOB/9-171 [subseq from] Uncharacterized protein OS=Tetradesmus obliquus OX=3088 GN=BQ4739_LOCUS1419 PE=4 SV=1\n----FKLLLIGDSGVGKSCLLLRFADDTYTESYISTIGVDFKiRTVELDGKVIKLQIWDTAGQERFRTITSSYYRGAHGIIVVYDVTDQDSFNNVKQWLNEIDRYA-NENVNKLLVGNKSDLTSkRVVDYQTAKAFADEIGIPFLETSAKNSSNVEQAFMTMAAEIKN----\n>tr|A0A2T3YW39|A0A2T3YW39_9HYPO/7-169 [subseq from] Uncharacterized protein OS=Trichoderma asperellum CBS 433.97 OX=1042311 GN=M441DRAFT_30682 PE=4 SV=1\n----FKLLLIGDSGVGKSCLLLRFADDTYTESYISTIGVDFKiRTIELDGKTVKLQIWDTAGQERFRTITSSYYRGAHGICVVYDVTDMDSFNNVKQWLQEIDRYA-TEGVNKLLVGNKSDMSDkKVVEYSVAKEFADSLGIPFLETSAKNASNVEQAFLTMARQIKE----\n>tr|A0A7K5KI75|A0A7K5KI75_9TYRA/1-108 [subseq from] RIT1 protein (Fragment) OS=Mionectes macconnelli OX=254557 GN=Rit1 PE=4 SV=1\n-------------------------------------------------------------QAEFTAMRDQYMRAGEGFIICYSITDRRSFHEVREFRQLIYRVRRTDDTPAVLVGNKSDLAQlRQVSKEEGSALAREFNCPFFETSAAYRYYIDDVFHALVREIRRKE--\n>tr|A0A1U7R656|A0A1U7R656_MESAU/9-169 [subseq from] ras-related protein Rab-13 OS=Mesocricetus auratus OX=10036 GN=Rab13 PE=4 SV=1\n----FKLLLIGDSGVGKTCLIIRFAEDNFNNTYISTIGIDFKiRTVEIEGKRIKLQVWDTAGQERFKTITTAYYRGAMGIILVYDITDEKSFENIQNWMKSIKE-NASAGVERLLLGNKCDMEAkRKVQKEQANKLAREHGIRFFETSAKSSMNVDEAFNALARDI------\n>tr|A0A443HIX3|A0A443HIX3_BYSSP/7-169 [subseq from] GTP-binding protein ypt1 (Fragment) OS=Byssochlamys spectabilis OX=264951 GN=C8Q69DRAFT_408720 PE=4 SV=1\n----FKLLLIGDSGVGKSCLLLRFADDTYTESYISTIGVDFKiRTIELDGKTVKLQIWDTAGQERFRTITSSYYRGAHGICVVYDVTDMDSFNNVKQWLQEIDRYA-TEGVNKLLVGNKSDMEDKkVVEYTVAKEFADSLGIPFLETSAKSASNVEQAFLTMARQIKE----\n>tr|A0A0B6Z5J1|A0A0B6Z5J1_9EUPU/26-191 [subseq from] Uncharacterized protein (Fragment) OS=Arion vulgaris OX=1028688 GN=ORF47410 PE=4 SV=1\n--SHYRLVVMGAAGVGKTAIISQFLYDQFVSEYKETIEELHRGEYDMNGVHLTLDILDTSGSLTFPAMRKLAIDTGDAFVLVYSVDNESSFQEVVSLRQQLLDERENKDVPIVIVANKTDVgvTKRAILSETAESLVcMDWGNGYVEASAKDNINIVGIFKEILRQSK-----\n>tr|A0A7J7TG20|A0A7J7TG20_RHIFE/61-222 [subseq from] RAB37, member RAS oncogene family OS=Rhinolophus ferrumequinum OX=59479 GN=mRhiFer1_013967 PE=4 SV=1\n-----TVMLLGDSGVGKTCFLIQFKDGAFLSgTFIATVGIDFRNKVVtVDGVRVKLQIWDTAGQERFRSVTHAYYRDAQALLLLYDITNKSSFDNIRAWLTEIHEYA-QRDVVIMLLGNKADVSSeRVIRSEDGETLAREYGVPFMETSAKTGMNVELAFLAIAKELK-----\n>tr|A0A6A6UJM3|A0A6A6UJM3_9PEZI/9-171 [subseq from] Ras family protein OS=Microthyrium microscopicum OX=703497 GN=BT63DRAFT_422422 PE=4 SV=1\n----FKLLLIGDSGVGKSCLLLRFADDTYTESYISTIGVDFKiRTIELDGKTVKLQIWDTAGQERFRTITSSYYRGAHGICVVYDVTDMDSFNNVKQWLQEIDRYA-TEGVNKLLVGNKSDMTDkKVVEYTTAKEFADSLGIPFLETSAKNASNVEQAFLTMARQIKE----\n>tr|A0A165CHA1|A0A165CHA1_9BASI/4-180 [subseq from] Ras-domain-containing protein OS=Calocera cornea HHB12733 OX=1353952 GN=CALCODRAFT_558953 PE=4 SV=1\n-QESWKVALFGDGAVGKTAIAVKFTRGTFLETYDPTIEDSYRVHASFQGKPAFLEIVDTAGQDDYATLRDQWLHSdsfseGDAYILVYAVSSRKSFMRVKAMEKAIIRARSKsvHVYPVsILVGNKYDLTdqagGREVGAQEAYELAQQFGCHFIETSAKSGYNIQKMFETLVVALRN----\n>tr|A0A2U1N5D3|A0A2U1N5D3_ARTAN/9-172 [subseq from] Rab1-like small GTP-binding protein OS=Artemisia annua OX=35608 GN=CTI12_AA218420 PE=4 SV=1\n----FKLLLIGDSSVGKSCLLLRFADDSYVDSYISTIGVDFKiRTVEQDGKTIKLQIWDTAGQERFRTITSSYYRGAHGIIIVYDVTEMESFNNVKQWLSEIDRYA-NESVCKLLVGNKCDLVeNKVVDTQTAKAFADELGIPFLETSAKDSVNVEQAFLTMAAEIKKK---\n>tr|Q9P8J7|Q9P8J7_ASPAW/9-171 [subseq from] YptA OS=Aspergillus awamori OX=105351 GN=yptA PE=4 SV=1\n----FKLLLIGDSGVGKSCLLLRFADDTYTESYISTIGVDFKiRTIELDGKTMKLQIWDTAGQERFRTITSSYYRGAHGICVVYDVTDMDSFNNVKQWLQEIDRYA-TEGVNKLLVGNKSDMEDKkVVEYTVAKEFADSLGIPFLETSAKNASNVEQAFLTMARQIKE----\n>tr|A0A194V420|A0A194V420_9PEZI/9-171 [subseq from] GTP-binding protein ypt1 OS=Valsa mali var. pyri OX=694573 GN=VP1G_05877 PE=4 SV=1\n----FKLLLIGDSGVGKSCLLLRFADDTYTESYISTIGVDFKiRTIELDGKTVKLQIWDTAGQERFRTITSSYYRGAHGICVVYDVTDMDSFNNVKQWLQEIDRYA-TEGVNKLLVGNKSDMADkKVVEYSVAKEFADSLGIPFLETSAKNASNVEQAFLTMARQIKE----\n>tr|A0A194VUN5|A0A194VUN5_9PEZI/9-171 [subseq from] GTP-binding protein ypt1 OS=Valsa mali OX=105487 GN=VM1G_03354 PE=4 SV=1\n----FKLLLIGDSGVGKSCLLLRFADDTYTESYISTIGVDFKiRTIELDGKTVKLQIWDTAGQERFRTITSSYYRGAHGICVVYDVTDMDSFNNVKQWLQEIDRYA-TEGVNKLLVGNKSDMADkKVVEYSVAKEFADSLGIPFLETSAKNASNVEQAFLTMARQIKE----\n>tr|K5V0T5|K5V0T5_PHACS/9-171 [subseq from] Uncharacterized protein OS=Phanerochaete carnosa (strain HHB-10118-sp) OX=650164 GN=PHACADRAFT_257157 PE=4 SV=1\n----FKLLLIGDSGVGKSCLLLRFAEDAFTDSYLSTIGVDFKiRTIDLEGKTVKLQIWDTAGQERFRTIAAAYYRGAHGIIVVYDVTDKESYENVKGWLTEIDRYA-SEGVLKLILGNKSDLAERrVVEHDTAKEFADQLGIPLLETSAKTSAGVEDAFIAMAKQVKE----\n>tr|A0A0D2Y939|A0A0D2Y939_FUSO4/9-171 [subseq from] GTP-binding protein ypt1 OS=Fusarium oxysporum f. sp. lycopersici (strain 4287 / CBS 123668 / FGSC 9935 / NRRL 34936) OX=426428 GN=FOXG_12808 PE=4 SV=1\n----FKLLLIGDSGVGKSCLLLRFADDTYTESYISTIGVDFKiRTIELDGKTVKLQIWDTAGQERFRTITSSYYRGAHGICVVYDVTDMDSFNNVKQWLQEIDRYA-TEGVNKLLVGNKSDMSDkKVVEYSVAKEFADSLGIPFLETSAKNASNVEQAFLTMARQIKE----\n>tr|A0A0M9EW48|A0A0M9EW48_FUSLA/9-171 [subseq from] Uncharacterized protein OS=Fusarium langsethiae OX=179993 GN=FLAG1_05989 PE=4 SV=1\n----FKLLLIGDSGVGKSCLLLRFADDTYTESYISTIGVDFKiRTIELDGKTVKLQIWDTAGQERFRTITSSYYRGAHGICVVYDVTDMDSFNNVKQWLQEIDRYA-TEGVNKLLVGNKSDMSDkKVVEYSVAKEFADSLGIPFLETSAKNASNVEQAFLTMARQIKE----\n>tr|A0A1B8AP97|A0A1B8AP97_FUSPO/9-171 [subseq from] Uncharacterized protein OS=Fusarium poae OX=36050 GN=FPOA_08730 PE=4 SV=1\n----FKLLLIGDSGVGKSCLLLRFADDTYTESYISTIGVDFKiRTIELDGKTVKLQIWDTAGQERFRTITSSYYRGAHGICVVYDVTDMDSFNNVKQWLQEIDRYA-TEGVNKLLVGNKSDMSDkKVVEYSVAKEFADSLGIPFLETSAKNASNVEQAFLTMARQIKE----\n>tr|A0A1L7U4I5|A0A1L7U4I5_FUSMA/9-171 [subseq from] Probable GTP-binding protein ypt1 OS=Fusarium mangiferae OX=192010 GN=FMAN_10639 PE=4 SV=1\n----FKLLLIGDSGVGKSCLLLRFADDTYTESYISTIGVDFKiRTIELDGKTVKLQIWDTAGQERFRTITSSYYRGAHGICVVYDVTDMDSFNNVKQWLQEIDRYA-TEGVNKLLVGNKSDMSDkKVVEYSVAKEFADSLGIPFLETSAKNASNVEQAFLTMARQIKE----\n>tr|A0A1L7VPA6|A0A1L7VPA6_FUSPR/9-171 [subseq from] Probable GTP-binding protein ypt1 OS=Fusarium proliferatum (strain ET1) OX=1227346 GN=FPRO_11074 PE=4 SV=1\n----FKLLLIGDSGVGKSCLLLRFADDTYTESYISTIGVDFKiRTIELDGKTVKLQIWDTAGQERFRTITSSYYRGAHGICVVYDVTDMDSFNNVKQWLQEIDRYA-TEGVNKLLVGNKSDMSDkKVVEYSVAKEFADSLGIPFLETSAKNASNVEQAFLTMARQIKE----\n>tr|A0A2H3GKT4|A0A2H3GKT4_FUSOX/9-171 [subseq from] Uncharacterized protein OS=Fusarium oxysporum f. sp. radicis-cucumerinum OX=327505 GN=AU210_010855 PE=4 SV=1\n----FKLLLIGDSGVGKSCLLLRFADDTYTESYISTIGVDFKiRTIELDGKTVKLQIWDTAGQERFRTITSSYYRGAHGICVVYDVTDMDSFNNVKQWLQEIDRYA-TEGVNKLLVGNKSDMSDkKVVEYSVAKEFADSLGIPFLETSAKNASNVEQAFLTMARQIKE----\n>tr|A0A2H3HCV7|A0A2H3HCV7_GIBZA/9-171 [subseq from] GTP-binding protein ypt1 OS=Gibberella zeae OX=5518 GN=FGRA07_07838 PE=4 SV=1\n----FKLLLIGDSGVGKSCLLLRFADDTYTESYISTIGVDFKiRTIELDGKTVKLQIWDTAGQERFRTITSSYYRGAHGICVVYDVTDMDSFNNVKQWLQEIDRYA-TEGVNKLLVGNKSDMSDkKVVEYSVAKEFADSLGIPFLETSAKNASNVEQAFLTMARQIKE----\n>tr|A0A2H3SD99|A0A2H3SD99_GIBFU/9-171 [subseq from] Probable GTP-binding protein ypt1 OS=Gibberella fujikuroi OX=5127 GN=CEK26_011294 PE=4 SV=1\n----FKLLLIGDSGVGKSCLLLRFADDTYTESYISTIGVDFKiRTIELDGKTVKLQIWDTAGQERFRTITSSYYRGAHGICVVYDVTDMDSFNNVKQWLQEIDRYA-TEGVNKLLVGNKSDMSDkKVVEYSVAKEFADSLGIPFLETSAKNASNVEQAFLTMARQIKE----\n>tr|A0A2H3TS77|A0A2H3TS77_FUSOX/9-171 [subseq from] GTP-binding protein ypt1 OS=Fusarium oxysporum OX=5507 GN=BFJ68_g8136 PE=4 SV=1\n----FKLLLIGDSGVGKSCLLLRFADDTYTESYISTIGVDFKiRTIELDGKTVKLQIWDTAGQERFRTITSSYYRGAHGICVVYDVTDMDSFNNVKQWLQEIDRYA-TEGVNKLLVGNKSDMSDkKVVEYSVAKEFADSLGIPFLETSAKNASNVEQAFLTMARQIKE----\n>tr|A0A2K0WGG9|A0A2K0WGG9_GIBNY/9-171 [subseq from] Uncharacterized protein OS=Gibberella nygamai OX=42673 GN=FNYG_05414 PE=4 SV=1\n----FKLLLIGDSGVGKSCLLLRFADDTYTESYISTIGVDFKiRTIELDGKTVKLQIWDTAGQERFRTITSSYYRGAHGICVVYDVTDMDSFNNVKQWLQEIDRYA-TEGVNKLLVGNKSDMSDkKVVEYSVAKEFADSLGIPFLETSAKNASNVEQAFLTMARQIKE----\n>tr|A0A2L2TW77|A0A2L2TW77_9HYPO/9-171 [subseq from] Uncharacterized protein OS=Fusarium venenatum OX=56646 PE=4 SV=1\n----FKLLLIGDSGVGKSCLLLRFADDTYTESYISTIGVDFKiRTIELDGKTVKLQIWDTAGQERFRTITSSYYRGAHGICVVYDVTDMDSFNNVKQWLQEIDRYA-TEGVNKLLVGNKSDMSDkKVVEYSVAKEFADSLGIPFLETSAKNASNVEQAFLTMARQIKE----\n>tr|A0A365NPV5|A0A365NPV5_GIBIN/9-171 [subseq from] GTP-binding protein ypt1 OS=Gibberella intermedia OX=948311 GN=BFJ72_g12429 PE=4 SV=1\n----FKLLLIGDSGVGKSCLLLRFADDTYTESYISTIGVDFKiRTIELDGKTVKLQIWDTAGQERFRTITSSYYRGAHGICVVYDVTDMDSFNNVKQWLQEIDRYA-TEGVNKLLVGNKSDMSDkKVVEYSVAKEFADSLGIPFLETSAKNASNVEQAFLTMARQIKE----\n>tr|A0A366RDC3|A0A366RDC3_GIBMO/9-171 [subseq from] Uncharacterized protein OS=Gibberella moniliformis OX=117187 GN=FVER53263_11550 PE=4 SV=1\n----FKLLLIGDSGVGKSCLLLRFADDTYTESYISTIGVDFKiRTIELDGKTVKLQIWDTAGQERFRTITSSYYRGAHGICVVYDVTDMDSFNNVKQWLQEIDRYA-TEGVNKLLVGNKSDMSDkKVVEYSVAKEFADSLGIPFLETSAKNASNVEQAFLTMARQIKE----\n>tr|A0A3L6NC68|A0A3L6NC68_FUSOX/9-171 [subseq from] GTP-binding protein ypt1 OS=Fusarium oxysporum f. sp. cepae OX=396571 GN=BFJ65_g11161 PE=4 SV=1\n----FKLLLIGDSGVGKSCLLLRFADDTYTESYISTIGVDFKiRTIELDGKTVKLQIWDTAGQERFRTITSSYYRGAHGICVVYDVTDMDSFNNVKQWLQEIDRYA-TEGVNKLLVGNKSDMSDkKVVEYSVAKEFADSLGIPFLETSAKNASNVEQAFLTMARQIKE----\n>tr|A0A4Q2VJR6|A0A4Q2VJR6_FUSOX/9-171 [subseq from] GTP-binding protein ypt1 OS=Fusarium oxysporum f. sp. narcissi OX=451672 GN=BFJ63_vAg10575 PE=4 SV=1\n----FKLLLIGDSGVGKSCLLLRFADDTYTESYISTIGVDFKiRTIELDGKTVKLQIWDTAGQERFRTITSSYYRGAHGICVVYDVTDMDSFNNVKQWLQEIDRYA-TEGVNKLLVGNKSDMSDkKVVEYSVAKEFADSLGIPFLETSAKNASNVEQAFLTMARQIKE----\n>tr|A0A559KVH0|A0A559KVH0_FUSOX/9-171 [subseq from] GTP-binding protein ypt1 OS=Fusarium oxysporum f. sp. cubense OX=61366 GN=ypt-1 PE=4 SV=1\n----FKLLLIGDSGVGKSCLLLRFADDTYTESYISTIGVDFKiRTIELDGKTVKLQIWDTAGQERFRTITSSYYRGAHGICVVYDVTDMDSFNNVKQWLQEIDRYA-TEGVNKLLVGNKSDMSDkKVVEYSVAKEFADSLGIPFLETSAKNASNVEQAFLTMARQIKE----\n>tr|I1S287|I1S287_GIBZE/9-171 [subseq from] Uncharacterized protein OS=Gibberella zeae (strain ATCC MYA-4620 / CBS 123657 / FGSC 9075 / NRRL 31084 / PH-1) OX=229533 GN=FGRAMPH1_01T20681 PE=4 SV=1\n----FKLLLIGDSGVGKSCLLLRFADDTYTESYISTIGVDFKiRTIELDGKTVKLQIWDTAGQERFRTITSSYYRGAHGICVVYDVTDMDSFNNVKQWLQEIDRYA-TEGVNKLLVGNKSDMSDkKVVEYSVAKEFADSLGIPFLETSAKNASNVEQAFLTMARQIKE----\n>tr|K3UEE9|K3UEE9_FUSPC/9-171 [subseq from] Uncharacterized protein OS=Fusarium pseudograminearum (strain CS3096) OX=1028729 GN=FPSE_09831 PE=4 SV=1\n----FKLLLIGDSGVGKSCLLLRFADDTYTESYISTIGVDFKiRTIELDGKTVKLQIWDTAGQERFRTITSSYYRGAHGICVVYDVTDMDSFNNVKQWLQEIDRYA-TEGVNKLLVGNKSDMSDkKVVEYSVAKEFADSLGIPFLETSAKNASNVEQAFLTMARQIKE----\n>tr|S0EAH3|S0EAH3_GIBF5/9-171 [subseq from] Probable GTP-binding protein ypt1 OS=Gibberella fujikuroi (strain CBS 195.34 / IMI 58289 / NRRL A-6831) OX=1279085 GN=FFUJ_08326 PE=4 SV=1\n----FKLLLIGDSGVGKSCLLLRFADDTYTESYISTIGVDFKiRTIELDGKTVKLQIWDTAGQERFRTITSSYYRGAHGICVVYDVTDMDSFNNVKQWLQEIDRYA-TEGVNKLLVGNKSDMSDkKVVEYSVAKEFADSLGIPFLETSAKNASNVEQAFLTMARQIKE----\n>tr|W7MPK9|W7MPK9_GIBM7/9-171 [subseq from] GTP-binding protein ypt1 OS=Gibberella moniliformis (strain M3125 / FGSC 7600) OX=334819 GN=FVEG_11550 PE=4 SV=1\n----FKLLLIGDSGVGKSCLLLRFADDTYTESYISTIGVDFKiRTIELDGKTVKLQIWDTAGQERFRTITSSYYRGAHGICVVYDVTDMDSFNNVKQWLQEIDRYA-TEGVNKLLVGNKSDMSDkKVVEYSVAKEFADSLGIPFLETSAKNASNVEQAFLTMARQIKE----\n>tr|W9I159|W9I159_FUSOX/9-171 [subseq from] GTP-binding protein ypt1 OS=Fusarium oxysporum NRRL 32931 OX=660029 GN=FOYG_10831 PE=4 SV=1\n----FKLLLIGDSGVGKSCLLLRFADDTYTESYISTIGVDFKiRTIELDGKTVKLQIWDTAGQERFRTITSSYYRGAHGICVVYDVTDMDSFNNVKQWLQEIDRYA-TEGVNKLLVGNKSDMSDkKVVEYSVAKEFADSLGIPFLETSAKNASNVEQAFLTMARQIKE----\n>tr|W9JMX7|W9JMX7_FUSOX/9-171 [subseq from] GTP-binding protein ypt1 OS=Fusarium oxysporum Fo47 OX=660027 GN=FOBC_12924 PE=4 SV=1\n----FKLLLIGDSGVGKSCLLLRFADDTYTESYISTIGVDFKiRTIELDGKTVKLQIWDTAGQERFRTITSSYYRGAHGICVVYDVTDMDSFNNVKQWLQEIDRYA-TEGVNKLLVGNKSDMSDkKVVEYSVAKEFADSLGIPFLETSAKNASNVEQAFLTMARQIKE----\n>tr|W9P8W2|W9P8W2_FUSOX/9-171 [subseq from] GTP-binding protein ypt1 OS=Fusarium oxysporum f. sp. pisi HDV247 OX=1080344 GN=FOVG_10988 PE=4 SV=1\n----FKLLLIGDSGVGKSCLLLRFADDTYTESYISTIGVDFKiRTIELDGKTVKLQIWDTAGQERFRTITSSYYRGAHGICVVYDVTDMDSFNNVKQWLQEIDRYA-TEGVNKLLVGNKSDMSDkKVVEYSVAKEFADSLGIPFLETSAKNASNVEQAFLTMARQIKE----\n>tr|X0AB84|X0AB84_FUSOX/9-171 [subseq from] GTP-binding protein ypt1 OS=Fusarium oxysporum f. sp. melonis 26406 OX=1089452 GN=FOMG_08594 PE=4 SV=1\n----FKLLLIGDSGVGKSCLLLRFADDTYTESYISTIGVDFKiRTIELDGKTVKLQIWDTAGQERFRTITSSYYRGAHGICVVYDVTDMDSFNNVKQWLQEIDRYA-TEGVNKLLVGNKSDMSDkKVVEYSVAKEFADSLGIPFLETSAKNASNVEQAFLTMARQIKE----\n>tr|X0CFL4|X0CFL4_FUSOX/9-171 [subseq from] GTP-binding protein ypt1 OS=Fusarium oxysporum f. sp. raphani 54005 OX=1089458 GN=FOQG_05346 PE=4 SV=1\n----FKLLLIGDSGVGKSCLLLRFADDTYTESYISTIGVDFKiRTIELDGKTVKLQIWDTAGQERFRTITSSYYRGAHGICVVYDVTDMDSFNNVKQWLQEIDRYA-TEGVNKLLVGNKSDMSDkKVVEYSVAKEFADSLGIPFLETSAKNASNVEQAFLTMARQIKE----\n>tr|X0I7B9|X0I7B9_FUSOX/9-171 [subseq from] GTP-binding protein ypt1 OS=Fusarium oxysporum f. sp. conglutinans race 2 54008 OX=1089457 GN=FOPG_06319 PE=4 SV=1\n----FKLLLIGDSGVGKSCLLLRFADDTYTESYISTIGVDFKiRTIELDGKTVKLQIWDTAGQERFRTITSSYYRGAHGICVVYDVTDMDSFNNVKQWLQEIDRYA-TEGVNKLLVGNKSDMSDkKVVEYSVAKEFADSLGIPFLETSAKNASNVEQAFLTMARQIKE----\n>tr|X0JWE2|X0JWE2_FUSC4/9-171 [subseq from] GTP-binding protein ypt1 OS=Fusarium odoratissimum NRRL 54006 OX=1089451 GN=FOIG_07693 PE=4 SV=1\n----FKLLLIGDSGVGKSCLLLRFADDTYTESYISTIGVDFKiRTIELDGKTVKLQIWDTAGQERFRTITSSYYRGAHGICVVYDVTDMDSFNNVKQWLQEIDRYA-TEGVNKLLVGNKSDMSDkKVVEYSVAKEFADSLGIPFLETSAKNASNVEQAFLTMARQIKE----\n>tr|X0N260|X0N260_FUSOX/9-171 [subseq from] GTP-binding protein ypt1 OS=Fusarium oxysporum f. sp. vasinfectum 25433 OX=1089449 GN=FOTG_06954 PE=4 SV=1\n----FKLLLIGDSGVGKSCLLLRFADDTYTESYISTIGVDFKiRTIELDGKTVKLQIWDTAGQERFRTITSSYYRGAHGICVVYDVTDMDSFNNVKQWLQEIDRYA-TEGVNKLLVGNKSDMSDkKVVEYSVAKEFADSLGIPFLETSAKNASNVEQAFLTMARQIKE----\n>tr|A0A225ASH3|A0A225ASH3_9EURO/9-171 [subseq from] GTP-binding protein ypt1 OS=Talaromyces atroroseus OX=1441469 GN=UA08_07690 PE=4 SV=1\n----FKLLLIGDSGVGKSCLLLRFADDTYTESYISTIGVDFKiRTIELDGKTVKLQIWDTAGQERFRTITSSYYRGAHGICVVYDVTDMDSFNNVKQWLQEIDRYA-TEGVNKLLVGNKSDMEDKkVVEYTVAKEFADSLGIPFLETSAKSASNVEQAFLTMARQIKE----\n>tr|A0A7C8H3R5|A0A7C8H3R5_TALMA/9-171 [subseq from] Uncharacterized protein OS=Talaromyces marneffei OX=37727 GN=EYB25_005710 PE=4 SV=1\n----FKLLLIGDSGVGKSCLLLRFADDTYTESYISTIGVDFKiRTIELDGKTVKLQIWDTAGQERFRTITSSYYRGAHGICVVYDVTDMDSFNNVKQWLQEIDRYA-TEGVNKLLVGNKSDMEDKkVVEYTVAKEFADSLGIPFLETSAKSASNVEQAFLTMARQIKE----\n>tr|B8MIM1|B8MIM1_TALSN/9-171 [subseq from] Secretion related GTPase SrgB/Ypt1 OS=Talaromyces stipitatus (strain ATCC 10500 / CBS 375.48 / QM 6759 / NRRL 1006) OX=441959 GN=TSTA_045710 PE=4 SV=1\n----FKLLLIGDSGVGKSCLLLRFADDTYTESYISTIGVDFKiRTIELDGKTVKLQIWDTAGQERFRTITSSYYRGAHGICVVYDVTDMDSFNNVKQWLQEIDRYA-TEGVNKLLVGNKSDMEDKkVVEYTVAKEFADSLGIPFLETSAKSASNVEQAFLTMARQIKE----\n>tr|A0A851C3J5|A0A851C3J5_CALVR/24-192 [subseq from] RHES protein (Fragment) OS=Calyptomena viridis OX=135972 GN=Rasd2_0 PE=4 SV=1\n---SYRMVVLGASRVGKSSIVSRFLNGRFEDQYTPTIEDFHRKVYNIRGDMYQLDILDTSGNHPFPAMRRLSILTGDVFILVFSLDNRESFDEVKRLQKQILEVksclknktKETADLPMVICGNKNDHSEvyRKVRTDEGENLVSSdENCAYFEVSAKKNTNVDEMFYVLF---------\n>tr|A0A2K0T4D4|A0A2K0T4D4_9HYPO/9-171 [subseq from] Uncharacterized protein OS=Trichoderma gamsii OX=398673 GN=TGAMA5MH_07704 PE=4 SV=1\n----FKLLLIGDSGVGKSCLLLRFADDTYTESYISTIGVDFKiRTIELDGKTVKLQIWDTAGQERFRTITSSYYRGAHGICVVYDVTDMDSFNNVKQWLQEIDRYA-TEGVNKLLVGNKSDMSDkKVVEYSVAKEFADSLGIPFLETSAKNASNVEQAFLTMARQIKE----\n>tr|G9NWV7|G9NWV7_HYPAI/9-171 [subseq from] Secretion-related small GTPase SRG2/YPT1 OS=Hypocrea atroviridis (strain ATCC 20476 / IMI 206040) OX=452589 GN=TRIATDRAFT_151229 PE=4 SV=1\n----FKLLLIGDSGVGKSCLLLRFADDTYTESYISTIGVDFKiRTIELDGKTVKLQIWDTAGQERFRTITSSYYRGAHGICVVYDVTDMDSFNNVKQWLQEIDRYA-TEGVNKLLVGNKSDMSDkKVVEYSVAKEFADSLGIPFLETSAKNASNVEQAFLTMARQIKE----\n>tr|L7MRN9|L7MRN9_HORSE/1-110 [subseq from] Ras-related protein rap-1A-like protein (Fragment) OS=Equus caballus OX=9796 GN=RAP1A PE=2 SV=1\n----------------------------------------------------------TAGTEQFTAMRDLYMKNGQGFALVYPITAQSTFNDLQDLREQILRVKDTEDVPMILVGNKCDLEdERVVGKEQGQNLARQWcNCAFLESSAKSKINVNEIFYDLVRQINR----\n>tr|E0VVV9|E0VVV9_PEDHC/71-242 [subseq from] Dexras1, putative OS=Pediculus humanus subsp. corporis OX=121224 GN=8238890 PE=4 SV=1\n----YRLVVLGSSRVGKTCLVARFLNNKFEESYTPTIEDFHRKLYRIRGEVHQLDILDTSGNHPFPAMRRLSFLTGDLFLLVFSMDSRESFEEVIRLREQILETKLSATvnssgvrkrstnlrVPMVIVGNKCDKEMKTVTLDEAKSFAATqdENCSFVETSAKKNIRIDDLFHEL----------\n>tr|Q2HU64|Q2HU64_MEDTR/17-180 [subseq from] Putative small GTPase superfamily, P-loop containing nucleoside triphosphate hydrolase OS=Medicago truncatula OX=3880 GN=11416096 PE=4 SV=2\n-----KLLLIGDSGVGKSSLLLRFSDSYFTTSYITTLGIDYKNRaIELDGKKIMLQVWDTAGQERFRTITTAYYRGAMGILLVYDVTDESSFNNITNWIRSIEQHSSDNIVNKILVGNKVDMDesKRAVPFSKGQALANKYGIKFFETSAKTNLNVDEAFFSIARDIKQ----\n>tr|A0A673GJ87|A0A673GJ87_9TELE/9-171 [subseq from] Ras-related protein Rab-1A-like OS=Sinocyclocheilus rhinocerous OX=307959 GN=LOC107747156 PE=4 SV=1\n----FKLLLIGDSGVGKSCLLLRFADDTYTESYISTIGVDFKiRTIELDGKTIKLQIWDTAGQERFRTITSSYYRGAHGIIVVYDVTDQESFNNVKQWLQEIDRYA-SENVNKLLVGNKCDLTTKkVVEYTAAKEFADSLSIPFLETSAKSSSNVEQAFMTMAAEIKR----\n>tr|A0A3M2SQ68|A0A3M2SQ68_9HYPO/9-171 [subseq from] GTP-binding protein ypt1 OS=Fusarium kuroshium OX=2010991 GN=CDV36_000604 PE=4 SV=1\n----FKLLLIGDSGVGKSCLLLRFADDTYTESYISTIGVDFKiRTIELDGKTVKLQIWDTAGQERFRTITSSYYRGAHGICVVYDVTDMDSFNNVKQWLQEIDRYA-TEGVNKLLVGNKSDMSDkKVVEYSVAKEFADSLGIPFLETSAKNASNVEQAFLTMARQIKE----\n>tr|A0A428PVS9|A0A428PVS9_9HYPO/9-171 [subseq from] GTP-binding protein ypt1 OS=Fusarium sp. AF-6 OX=1325737 GN=CEP53_006565 PE=4 SV=1\n----FKLLLIGDSGVGKSCLLLRFADDTYTESYISTIGVDFKiRTIELDGKTVKLQIWDTAGQERFRTITSSYYRGAHGICVVYDVTDMDSFNNVKQWLQEIDRYA-TEGVNKLLVGNKSDMSDkKVVEYSVAKEFADSLGIPFLETSAKNASNVEQAFLTMARQIKE----\n>tr|A0A428QLV6|A0A428QLV6_9HYPO/9-171 [subseq from] GTP-binding protein ypt1 OS=Fusarium sp. AF-8 OX=1325734 GN=CEP54_003811 PE=4 SV=1\n----FKLLLIGDSGVGKSCLLLRFADDTYTESYISTIGVDFKiRTIELDGKTVKLQIWDTAGQERFRTITSSYYRGAHGICVVYDVTDMDSFNNVKQWLQEIDRYA-TEGVNKLLVGNKSDMSDkKVVEYSVAKEFADSLGIPFLETSAKNASNVEQAFLTMARQIKE----\n>tr|A0A428SLM3|A0A428SLM3_9HYPO/9-171 [subseq from] GTP-binding protein ypt1 OS=Fusarium floridanum OX=1325733 GN=CEP51_000650 PE=4 SV=1\n----FKLLLIGDSGVGKSCLLLRFADDTYTESYISTIGVDFKiRTIELDGKTVKLQIWDTAGQERFRTITSSYYRGAHGICVVYDVTDMDSFNNVKQWLQEIDRYA-TEGVNKLLVGNKSDMSDkKVVEYSVAKEFADSLGIPFLETSAKNASNVEQAFLTMARQIKE----\n>tr|A0A428TFV2|A0A428TFV2_9HYPO/9-171 [subseq from] GTP-binding protein ypt1 OS=Fusarium sp. AF-4 OX=1325735 GN=CEP52_008874 PE=4 SV=1\n----FKLLLIGDSGVGKSCLLLRFADDTYTESYISTIGVDFKiRTIELDGKTVKLQIWDTAGQERFRTITSSYYRGAHGICVVYDVTDMDSFNNVKQWLQEIDRYA-TEGVNKLLVGNKSDMSDkKVVEYSVAKEFADSLGIPFLETSAKNASNVEQAFLTMARQIKE----\n>tr|A0A428UHX8|A0A428UHX8_9HYPO/9-171 [subseq from] GTP-binding protein ypt1 OS=Fusarium ambrosium OX=131363 GN=CDV31_005651 PE=4 SV=1\n----FKLLLIGDSGVGKSCLLLRFADDTYTESYISTIGVDFKiRTIELDGKTVKLQIWDTAGQERFRTITSSYYRGAHGICVVYDVTDMDSFNNVKQWLQEIDRYA-TEGVNKLLVGNKSDMSDkKVVEYSVAKEFADSLGIPFLETSAKNASNVEQAFLTMARQIKE----\n>tr|A0A430L521|A0A430L521_9HYPO/9-171 [subseq from] GTP-binding protein ypt1 OS=Fusarium euwallaceae OX=1147111 GN=BHE90_014766 PE=4 SV=1\n----FKLLLIGDSGVGKSCLLLRFADDTYTESYISTIGVDFKiRTIELDGKTVKLQIWDTAGQERFRTITSSYYRGAHGICVVYDVTDMDSFNNVKQWLQEIDRYA-TEGVNKLLVGNKSDMSDkKVVEYSVAKEFADSLGIPFLETSAKNASNVEQAFLTMARQIKE----\n>tr|C7Z0U6|C7Z0U6_FUSV7/9-171 [subseq from] Predicted protein OS=Fusarium vanettenii (strain ATCC MYA-4622 / CBS 123669 / FGSC 9596 / NRRL 45880 / 77-13-4) OX=660122 GN=NECHADRAFT_73652 PE=4 SV=1\n----FKLLLIGDSGVGKSCLLLRFADDTYTESYISTIGVDFKiRTIELDGKTVKLQIWDTAGQERFRTITSSYYRGAHGICVVYDVTDMDSFNNVKQWLQEIDRYA-TEGVNKLLVGNKSDMSDkKVVEYSVAKEFADSLGIPFLETSAKNASNVEQAFLTMARQIKE----\n>tr|W5K7R1|W5K7R1_ASTMX/30-193 [subseq from] ZRAB1B, member RAS oncogene family a OS=Astyanax mexicanus OX=7994 PE=4 SV=2\n----FKLLLIGDSGVGKSCLLLRFADDTYTESYISTIGVDFKiRTIELDGKTIKLQIWDTAGQERFRTITSSYYRGAHGIIVVYDVTDQESYNNVKQWLQEIDRYA-SENVNKLLVGNKCDLTTKkVVDYTTAKEFADSLAIPFLETSAKNATNVEQAFMTMAAEIKKR---\n>tr|A0A1S3FE26|A0A1S3FE26_DIPOR/9-170 [subseq from] GTPase RhebL1 OS=Dipodomys ordii OX=10020 GN=Rhebl1 PE=4 SV=1\n-----KVLVLGYNAVGKTSLVHQFVNGEFLEDYDPTVENTYSKIVTVGKDEFHLHLVDTAGQDEYSILPYSFIIGVHGYVLVYSITSLHSFQVIESLYQKLYEGYGKIQLPVVLVGNKLDLStDREVKTAEGKKLAKSWGATFMESSAKENQLTQDIFIKIIQEIAR----\n>tr|A0A146KN44|A0A146KN44_LYGHE/9-171 [subseq from] Ras-related protein Rab-1B OS=Lygus hesperus OX=30085 GN=Rab1b_0 PE=4 SV=1\n----FKLLLIGDSGVGKSCLLLRFADDTYSESYISTIGVDFKiRTVNLDGKTIKLQIWDTAGQERFRTITSSYYRGAHGIIVVYDCTDQESFSNLKQWLEEIDRYA-SDGVNKLLVGNKSDLTAKkVVDYATAKEFADHLKIPFIETSAKSGYNVDEAFMTMAAEIRS----\n>tr|A0A1S3I3F6|A0A1S3I3F6_LINUN/12-174 [subseq from] ras-related protein ORAB-1 OS=Lingula unguis OX=7574 GN=LOC106160658 PE=4 SV=1\n----FKLLLIGDSGVGKSCLLLRFADDTYTESYISTIGVDFKiRTIELDGKTIKLQIWDTAGQERFRTITSSYYRGAHGIIIVYDVTDQDSFNNVKQWLQEIDRYA-SENVNKLLVGNKCDLTTKkVVDYTTAKEFADQLGIPFLETSAKNATNVEQAFMTMAAEIKN----\n>tr|F0ZH24|F0ZH24_DICPU/11-173 [subseq from] Rab GTPase OS=Dictyostelium purpureum OX=5786 GN=DICPUDRAFT_54449 PE=4 SV=1\n----FKILLIGDSGVGKSCLLLRFADDSWTDTHISTIGVDFKiKTLNLDGKTIKLQIWDTAGQERFRTITSSYYRGAQGIILVYDCTDQDSFNNVKQWMGEIERYA-CENVNKLLVGNKTDLVNeKVVDSNQAKSFAESMGIPFIETSAKNATNVEECFISMARDIKN----\n>tr|A0A1D2J398|A0A1D2J398_PARBR/10-172 [subseq from] GTP-binding protein ypt1 (Fragment) OS=Paracoccidioides brasiliensis OX=121759 GN=ACO22_07934 PE=4 SV=1\n----FKLLLIGDSGVGKSCLLLRFADDTYTESYISTIGVDFKiRTIELDGKTVKLQIWDTAGQERFRTITSSYYRGAHGICIVYDVTDMDSFNNVKQWLQEIDRYA-TEGVNKLLVGNKSDMEDKkVVEYTVAKEFADSLGIPFLETSAKSASNVEQAFLTMARQIKE----\n>tr|A0A1J9Q6E5|A0A1J9Q6E5_9EURO/1038-1200 [subseq from] Uncharacterized protein OS=Emergomyces pasteurianus Ep9510 OX=1447872 GN=AJ78_07745 PE=3 SV=1\n----FKLLLIGDSGVGKSCLLLRFADDTYTESYISTIGVDFKiRTIELDGKTVKLQIWDTAGQERFRTITSSYYRGAHGICVVYDVTDMDSFNNVKQWLQEIDRYA-TEGVNKLLVGNKSDMEDkKAVEYTVAKEFADSLGIPFLETSAKSASNVEQAFLTMARQIKE----\n>tr|A0A0U1SSR7|A0A0U1SSR7_ISOMC/12-174 [subseq from] Uncharacterized protein (Fragment) OS=Isometrus maculatus OX=497827 PE=2 SV=1\n----FKLLLIGDSGVGKSCLLLRFADDTYTESYISTIGVDFKiRTIELDGKTIKLQIWDTAGQERFRTITSSYYRGAHGIIVVYDVTDQESFNNVRQWLQEIDRYA-CENVNKLLVGNKCDLSAKkVVDYTTAKEFADQLGIPFLETSAKNATNVEQAFMTMAAEIKN----\n>tr|A0A672MXT8|A0A672MXT8_SINGR/6-167 [subseq from] GTP-binding protein Di-Ras2-like OS=Sinocyclocheilus grahami OX=75366 GN=DIRAS2 PE=4 SV=1\n--NDYRVVVFGAGGVGKSSLVLRFVKGTFRESYIPTIEDTYRQVISCDKSICTLQITDTTGSHQFPAMQRLSITKGHAFILVYSITSKQSLEELKPIFEQICLIKgDIGSIPIMLVGNKNDeVNAREVESSDGEAMAKRWKCAFMETSAKTNHNIKELFQELLN--------\n>tr|A0A1B6I9P5|A0A1B6I9P5_9HEMI/9-172 [subseq from] Uncharacterized protein OS=Homalodisca liturata OX=320908 GN=g.47243 PE=4 SV=1\n----FKLLLIGDSGVGKSCLLLRFADDTYTESYISTIGVDFKiRTIDLDGKTIKLQIWDTAGQERFRTITSSYYRGAHGIIVVYDCTDLESFNNLKQWLEEIDRYA-CENVNKLLVGNKCDLTlKKAVDQQTAKEYADQLGIPFLETSAKSAMNVEQAFMTMATEIKKR---\n>tr|A0A4S4LK01|A0A4S4LK01_9AGAM/9-170 [subseq from] Uncharacterized protein OS=Phellinidium pouzarii OX=167371 GN=EW145_g453 PE=4 SV=1\n----RKIAVLGSRSVGKSSLVFKFVEDHFIESYYPTIENTLTKTVSNNGVEYECDIIDTAGQDEYSILNQKHAIGIHGFVLVYSVASHNSFELVKIVHDKIVSFTGNETVPCVIVGSKSDL-QRVVTCEEANEYAKSIEASWIETSAKSNVNVGKVFDLVLTEIEKR---\n>tr|C5E3J0|C5E3J0_LACTC/12-176 [subseq from] KLTH0H13970p OS=Lachancea thermotolerans (strain ATCC 56472 / CBS 6340 / NRRL Y-8284) OX=559295 GN=KLTH0H13970g PE=4 SV=1\n----RKIAVMGARNVGKSSLTVQFVESRFVESYYPTIENQFTKQVVLGKTAYTLEICDTAGQDEFSLINTKSLMGVKGVAIVYSCVNRASFEIVELIRDKILDQLGLDNVPTVIVANKIDLRDSginggRVDSREGAELAARLGAGFVECSAKLNIGVEDAVLQLLKRI------\n>tr|A0A852M166|A0A852M166_9AVES/24-192 [subseq from] RHES protein (Fragment) OS=Centropus bengalensis OX=1463675 GN=Rasd2_0 PE=4 SV=1\n---SYRMVVLGASKVGKSSIVSRFLNGRFEDQYTPTIEDFHRKVYNIRGDMYQLDILDTSGNHPFPAMRRLSILTGDVFILVFSLDNRESFDEVKRLQKQILEVksclknktKESADLPMVICGNKNDHSEmcRKVRSDEGENLVSSdENCAYFEVSAKKNTNVDEMFYVLF---------\n>tr|A0A671N278|A0A671N278_9TELE/31-194 [subseq from] Ras-related protein Rab-1B-like OS=Sinocyclocheilus anshuiensis OX=1608454 GN=LOC107660730 PE=4 SV=1\n----FKLLLIGDSGVGKSCLLLRFADDTYTESYISTIGVDFKiRTIELDGKTIKLQIWDTAGQERFRTITSSYYRGAHGIIVVYDVTDQESYNNVKQWLQEIDRYA-SENVNKLLVGNKCDLTTKkVVDYTTAKEFADSLAIPFLETSAKNATNVEQAFMTMAAEIKKR---\n>tr|A0A3B4BA68|A0A3B4BA68_9GOBI/11-173 [subseq from] Uncharacterized protein OS=Periophthalmus magnuspinnatus OX=409849 PE=4 SV=1\n----FKLLLIGDSGVGKSCLLLRFADDTYTESYISTIGVDFKiRTIELDGKTIKLQIWDTAGQERFRTITSSYYRGAHGIIVVYDVTDQESFNNVKQWLQEIDRYA-SENVNKLLVGNKCDLTTKKVVDYTTAKFADNLGIPFLETSAKSATNVEQAFMTMAAEIKKR---\n>tr|A0A164PZA6|A0A164PZA6_9AGAM/6-161 [subseq from] Uncharacterized protein OS=Sistotremastrum niveocremeum HHB9708 OX=1314777 GN=SISNIDRAFT_475762 PE=4 SV=1\n------ITILGEGGVGKTALAVKFTQRNF--GYDPSIEDTYLRSDLVDDRHCLIELVDTAGQEEYASLQSEWIRQSHACILVYSMTSRESFVGIELFQQAVVRH--GGRI-LMLVGNKSDLVTeRQVTWQDGKDLADHYQCSFIETSAKAGINVDTLFHRVVRELRA----\n>tr|A0A1W7RED6|A0A1W7RED6_AGKCO/9-172 [subseq from] Ras-related protein Rab-1A-like protein OS=Agkistrodon contortrix contortrix OX=8713 PE=4 SV=1\n----FKLLLIGDSGVGKSCLLLRFADDTYTESYISTIGVDFKiRTIELDGKTIKLQIWDTAGQERFRTITSSYYRGAHGIIVVYDVTDQESYNNVKQWLQEIERYA-SENVNKLLVGNKCDLTTKkVVDYTTAKEFADSLSIPFLETSAKNATNVEQSFMTMAAEIKKR---\n>tr|A0A6B2F2L7|A0A6B2F2L7_BOTNI/9-172 [subseq from] Uncharacterized protein OS=Bothriechis nigroviridis OX=88079 PE=4 SV=1\n----FKLLLIGDSGVGKSCLLLRFADDTYTESYISTIGVDFKiRTIELDGKTIKLQIWDTAGQERFRTITSSYYRGAHGIIVVYDVTDQESYNNVKQWLQEIERYA-SENVNKLLVGNKCDLTTKkVVDYTTAKEFADSLSIPFLETSAKNATNVEQSFMTMAAEIKKR---\n>tr|A0A6B2FFW3|A0A6B2FFW3_9SAUR/9-172 [subseq from] Uncharacterized protein OS=Bothriechis nubestris OX=1766655 PE=4 SV=1\n----FKLLLIGDSGVGKSCLLLRFADDTYTESYISTIGVDFKiRTIELDGKTIKLQIWDTAGQERFRTITSSYYRGAHGIIVVYDVTDQESYNNVKQWLQEIERYA-SENVNKLLVGNKCDLTTKkVVDYTTAKEFADSLSIPFLETSAKNATNVEQSFMTMAAEIKKR---\n>tr|J3S9C7|J3S9C7_CROAD/9-172 [subseq from] Ras-related protein Rab-1A-like OS=Crotalus adamanteus OX=8729 PE=2 SV=1\n----FKLLLIGDSGVGKSCLLLRFADDTYTESYISTIGVDFKiRTIELDGKTIKLQIWDTAGQERFRTITSSYYRGAHGIIVVYDVTDQESYNNVKQWLQEIERYA-SENVNKLLVGNKCDLTTKkVVDYTTAKEFADSLSIPFLETSAKNATNVEQSFMTMAAEIKKR---\n>tr|T1E4L0|T1E4L0_CROHD/9-172 [subseq from] Ras-related protein Rab-1A-like protein OS=Crotalus horridus OX=35024 PE=2 SV=1\n----FKLLLIGDSGVGKSCLLLRFADDTYTESYISTIGVDFKiRTIELDGKTIKLQIWDTAGQERFRTITSSYYRGAHGIIVVYDVTDQESYNNVKQWLQEIERYA-SENVNKLLVGNKCDLTTKkVVDYTTAKEFADSLSIPFLETSAKNATNVEQSFMTMAAEIKKR---\n>tr|A0A0B8RPH7|A0A0B8RPH7_BOIIR/9-172 [subseq from] Ras-related protein Rab-1A-like protein OS=Boiga irregularis OX=92519 PE=4 SV=1\n----FKLLLIGDSGVGKSCLLLRFADDTYTESYISTIGVDFKiRTIELDGKTIKLQIWDTAGQERFRTITSSYYRGAHGIIVVYDVTDQESYNNVKQWLQEIERYA-SENVNKLLVGNKCDLTTKkVVDYTTAKEFADSLSIPFLETSAKNATNVEQSFMTMAAEIKKR---\n>tr|A0A670YQY9|A0A670YQY9_PSETE/9-172 [subseq from] Ras-related protein Rab-1B OS=Pseudonaja textilis OX=8673 GN=RAB1B PE=4 SV=1\n----FKLLLIGDSGVGKSCLLLRFADDTYTESYISTIGVDFKiRTIELDGKTIKLQIWDTAGQERFRTITSSYYRGAHGIIVVYDVTDQESYNNVKQWLQEIERYA-SENVNKLLVGNKCDLTTKkVVDYTTAKEFADSLSIPFLETSAKNATNVEQSFMTMAAEIKKR---\n>tr|A0A6P9AYG9|A0A6P9AYG9_PANGU/9-172 [subseq from] ras-related protein Rab-1B OS=Pantherophis guttatus OX=94885 GN=LOC117659980 PE=4 SV=1\n----FKLLLIGDSGVGKSCLLLRFADDTYTESYISTIGVDFKiRTIELDGKTIKLQIWDTAGQERFRTITSSYYRGAHGIIVVYDVTDQESYNNVKQWLQEIERYA-SENVNKLLVGNKCDLTTKkVVDYTTAKEFADSLSIPFLETSAKNATNVEQSFMTMAAEIKKR---\n>tr|U3FZ49|U3FZ49_MICFL/9-172 [subseq from] Ras-related protein Rab-1A-1 OS=Micrurus fulvius OX=8637 PE=2 SV=1\n----FKLLLIGDSGVGKSCLLLRFADDTYTESYISTIGVDFKiRTIELDGKTIKLQIWDTAGQERFRTITSSYYRGAHGIIVVYDVTDQESYNNVKQWLQEIERYA-SENVNKLLVGNKCDLTTKkVVDYTTAKEFADSLSIPFLETSAKNATNVEQSFMTMAAEIKKR---\n>tr|A0A0Q3QTP5|A0A0Q3QTP5_AMAAE/43-211 [subseq from] GTP-binding protein Rhes OS=Amazona aestiva OX=12930 GN=AAES_137013 PE=4 SV=1\n---SYRMVVLGASKVGKSSIVSRFLNGRFEDQYTPTIEDFHRKVYNIRGDMYQLDILDTSGNHPFPAMRRLSILTGDVFVLVFSLDNRESFDEVKRLQKQILEVksclknktKESADLPMVICGNKSDHSEifRKVRSDEGENLVSSdENCAYFEVSAKKNTNVDEMFYVLF---------\n>tr|A0A7K4ZLW0|A0A7K4ZLW0_9AVES/24-192 [subseq from] RHES protein (Fragment) OS=Centropus unirufus OX=1118519 GN=Rasd2_0 PE=4 SV=1\n---SYRMVVLGASKVGKSSIVSRFLNGRFEDQYTPTIEDFHRKVYNIRGDMYQLDILDTSGNHPFPAMRRLSILTGDVFILVFSLDNRESFDEVKRLQKQILEVksclknktKESADLPMVICGNKNDHSEmcRKVRSDEGENLVSSdENCAYFEVSAKKNTNVDEMFYVLF---------\n>tr|G8JWC7|G8JWC7_ERECY/22-181 [subseq from] Uncharacterized protein OS=Eremothecium cymbalariae (strain CBS 270.75 / DBVPG 7215 / KCTC 17166 / NRRL Y-17582) OX=931890 GN=Ecym_7305 PE=4 SV=1\n-----KVLLVGDSGVGKSCLLVRFVEDKFSPSFITTIGIDFKiKTVDIDGKKIKLQLWDTAGQERFRTITTAYYRGAMGIILVYDVTDERTFENIRQWFSTVNQ-HATEDAQILLVGNKKDMDTRAVTYEQGESLAKELGVPFIEASAKDDENVSDIFFTLAKIIQ-----\n>tr|G1MV35|G1MV35_MELGA/19-188 [subseq from] Uncharacterized protein OS=Meleagris gallopavo OX=9103 GN=LOC100541297 PE=4 SV=3\n----LRLVVLGQGAVGKTALTVRFITRRFIGDYDPTLEMIYRHMAVIDGEMVHFEILDTAGQEEDSLQIEEKIKWGDGFAVVYSVTDRCSFDEvmrlcflINHIHSSPKRSGGSEQPPVVIVANKKDLQfDRMVSTQDGENLSKALKLPFYEISTRDSyEETVAVFSTLYQELM-----\n>tr|A0A140YWQ0|A0A140YWQ0_PHYNI/4-167 [subseq from] Ras-related protein (Fragment) OS=Phytophthora nicotianae OX=4790 GN=YPT1 PE=4 SV=1\n----FKLLLIGDSGVGKSCLLLRFADDTYTESYISTIGVDFKiRTIELDGKTIKLQIWDTAGQERFRTITSSYYRGAHGIIVVYDVTDQESFNNVKQWLHEIDRYA-CENVNKLLVGNKSDLTAkRVVSTDAAQEFAESLGIEFLETSAKNAANVEKAFMMMAAQIKKR---\n>tr|A0A087UC08|A0A087UC08_STEMI/12-174 [subseq from] Ras-related protein Rab-1A (Fragment) OS=Stegodyphus mimosarum OX=407821 GN=X975_12862 PE=4 SV=1\n----FKLLLIGDSGVGKSCLLLRFADDTYTESYISTIGVDFKiRTIELEGKTIKLQIWDTAGQERFRTITSSYYRGAHGIIVVYDVTDQESFNNVKQWLQEIDRYA-SENVNRLLVGNKCDMtPKKVVDYVTAKEFADQLGIPFLETSAKNATNVEQAFMTMAAEIKR----\n>tr|H2RN89|H2RN89_TAKRU/36-199 [subseq from] ZRAB1B, member RAS oncogene family a OS=Takifugu rubripes OX=31033 PE=4 SV=2\n----FKLLLIGDSGVGKSCLLLRFADDTYTESYISTIGVDFKiRTIELDGKTIKLQIWDTAGQERFRTITSSYYRGAHGIIVVYDVTDQESYNNVKQWLQEIDRYA-SENVNKLLVGNKCDLTTKkVVDYTTAKEFADSLAIPFLETSAKNATNVEQAFMTMAAEIKKR---\n>tr|J4GTB3|J4GTB3_9APHY/9-171 [subseq from] Uncharacterized protein OS=Fibroporia radiculosa OX=599839 GN=FIBRA_06711 PE=4 SV=1\n----FKLLLIGDSGVGKSCLLLRFAEDAFTDSYLSTIGVDFKiRTIELEGKMVKLQIWDTAGQERFRTIAAAYYRGAHGIVVVYDVTDAESFDNVKGWLQEIERYA-SENVKKLLIGNKSDLVERKVvAYGSAKEFADELAIPFIETSAKTSSNVEEAFLTMSKQIKE----\n>tr|A0A673KK59|A0A673KK59_9TELE/32-195 [subseq from] Ras-related protein Rab-1B OS=Sinocyclocheilus rhinocerous OX=307959 GN=LOC107709902 PE=4 SV=1\n----FKLLLIGDSGVGKSCLLLRFADDTYTESYISTIGVDFKiRTIELDGKTIKLQIWDTAGQERFRTITSSYYRGAHGIIVVYDVTDQESYNNVKQWLQEIDRYA-SENVNKLLVGNKCDLTTKkVVDYTTAKEFADSLAIPFLETSAKNATNVEQAFMTMAAEIKKR---\n>tr|A0A1Y1WYT5|A0A1Y1WYT5_9FUNG/9-171 [subseq from] Uncharacterized protein OS=Anaeromyces robustus OX=1754192 GN=BCR32DRAFT_246955 PE=4 SV=1\n-----KIVVLGAPAVGKSSLTIRFVEDKFVDNYYPTIESSYTKVVKHKNQEYALEINDTAGQDEFSILNNKHSIGTHGYAIVYSITSRDSFNLCETIRDKILNYTGTDWVPIVLIGNKCDLEAQRqVTKEELAALGQKWNCSFIESSAFSNINITKAFDSLIGEIEKL---\n>tr|A0A2B7Y631|A0A2B7Y631_9EURO/1021-1183 [subseq from] Uncharacterized protein OS=Helicocarpus griseus UAMH5409 OX=1447875 GN=AJ79_01665 PE=3 SV=1\n----FKLLLIGDSGVGKSCLLLRFADDTYTESYISTIGVDFKiRTIELDGKTVKLQIWDTAGQERFRTITSSYYRGAHGICVVYDVTDMDSFNNVKQWLQEIDRYA-TEGVNKLLVGNKSDMEDkKAVEYTVAKEFADSLGIPFLETSAKSASNVEQAFLTMARQIKE----\n>tr|A0A1V1TRX0|A0A1V1TRX0_9FUNG/9-172 [subseq from] Uncharacterized protein OS=fungal sp. No.14919 OX=1813822 GN=ANO14919_132230 PE=4 SV=1\n----FKLLLIGDSGVGKSCLLLRFADDTYTESYISTIGVDFKiRTIELDGKTVKLQIWDTAGQERFRTITSSYYRGAHGICVVYDVTDMDSFNNVKQWLQEIDRYA-TEGVNKLLVGNKSDMSDKkVVEYTVAKEFADSLGIPFLETSAKNASNVEQAFLTMARQIKER---\n>tr|A0A1S7UKR0|A0A1S7UKR0_ROSNE/9-172 [subseq from] Putative GTP-binding protein ypt1 OS=Rosellinia necatrix OX=77044 GN=SAMD00023353_0502800 PE=4 SV=1\n----FKLLLIGDSGVGKSCLLLRFADDTYTESYISTIGVDFKiRTIELDGKTVKLQIWDTAGQERFRTITSSYYRGAHGICVVYDVTDMDSFNNVKQWLQEIDRYA-TEGVNKLLVGNKSDMSDKkVVEYTVAKEFADSLGIPFLETSAKNASNVEQAFLTMARQIKER---\n>tr|A0A811LBC9|A0A811LBC9_9BILA/11-173 [subseq from] Hypothetical protein OS=Bursaphelenchus okinawaensis OX=465554 GN=BOKJ2_LOCUS11583 PE=4 SV=1\n----FKLLLIGDSGVGKSCLLLRFADDTYTESYISTIGVDFKiRTIELEGKTIKLQIWDTAGQERFRTITSSYYRGAHGIIVVYDITDQDTFNNVKQWLQEIDRYA-NESVNKLLVGNKSDLqPKRAVETAVAQEYADQLQIPFLETSAKSSTNVEQAFITMATEIKN----\n>tr|G3Q5Z5|G3Q5Z5_GASAC/23-180 [subseq from] RAS like estrogen regulated growth inhibitor OS=Gasterosteus aculeatus OX=69293 GN=RERG PE=4 SV=1\n----------------SAALVVRFLTRRFIWEYDPTLESTYRHQANIDDEVVTMEILDTAGQscsQEDIQQKEGHVRWGDGFVIVYDITDRGSFEDVAPLRSLLEEVKRPKNVPLVLVGNKCDLDHvRQVGTEEGERLAAEMACAFYECSACANEGgaVAEAFHELCREVRRRK--\n>tr|A0A0A2L3G3|A0A0A2L3G3_PENIT/9-170 [subseq from] Small GTPase superfamily, Rab type OS=Penicillium italicum OX=40296 GN=PITC_080560 PE=4 SV=1\n----FKLLLIGDSGVGKSCLLLRFADDTYTESYISTIGVDLIRTIELDGKTVKLQIWDTAGQERFRTITSSYYRGAHGICVVYDVTDMDSFNNVKQWLQEIDRYA-TEGVNKLLVGNKSDMEDKkVVEYTVAKEFADSLGIPFLETSAKNASNVEQAFLTMARQIKE----\n>tr|A0A0D2JHX2|A0A0D2JHX2_9EURO/35-197 [subseq from] Rhinocladiella mackenziei CBS 650.93 unplaced genomic scaffold supercont1.1, whole genome shotgun sequence OS=Rhinocladiella mackenziei CBS 650.93 OX=1442369 GN=Z518_00013 PE=4 SV=1\n----FKLLLIGDSGVGKSCLLLRFADDTYTESYISTIGVDFKiRTIELDGKTVKLQIWDTAGQERFRTITSSYYRGAHGICVVYDVTDMDSFNNVKQWLQEIDRYA-TEGVNKLLVGNKSDMSDkKVVEYTMAKEFADSLGIPFLETSAKNASNVEQAFLTMARQIKE----\n>tr|H2NCS1|H2NCS1_PONAB/9-171 [subseq from] RAB1B, member RAS oncogene family OS=Pongo abelii OX=9601 PE=4 SV=1\n----FKLLLIGDSGVGKSCLLLRFADDTYTESYISTIRGwDFKESIELD-KTIKLQIWDTAGQERFRTITSSYYRGAHGIIVVYDVTDQESYANVKQWLQEIDRYA-SENVNKLLVGNKSDLTTKkVVDNTTAKEFADSLGIPFLETSAKNATNVEQAFMTMAAEIKKR---\n>tr|A0A1A7YW17|A0A1A7YW17_9TELE/9-172 [subseq from] ZRAB1B, member RAS oncogene family a OS=Iconisemion striatum OX=60296 GN=RAB1BA PE=4 SV=1\n----FKLLLIGDSGVGKSCLLLRFADDTYTESYISTIGVDFKiRTIELDGKTIKLQIWDTAGQERFRTITSSYYRGAHGIIVVYDVTDQESYNNVKQWLQEIDRYA-SENVNKLLVGNKVDLTTKkVVDYTTAKEFADSLSIPFLETSAKNATNVEQAFITMAAEIKKR---\n>tr|A0A7I8KHS4|A0A7I8KHS4_SPIIN/9-172 [subseq from] Hypothetical protein OS=Spirodela intermedia OX=51605 GN=SI8410_05007208 PE=4 SV=1\n----FKLLLIGDSSVGKSCLLLRFSDDSYVDSYISTIGVDFKiRTVELDGKTIKLQIWDTAGQERFRTITSSYYRGAHGIIIVYDVTEMESFNNVKQWLSEIDRYAN-DSVCKLLVGNKCDLVeDKVVDTEKAKAFADELGIPFLETSAKDSINVEQAFLTMSAEIKKR---\n>tr|H3G925|H3G925_PHYRM/12-175 [subseq from] Uncharacterized protein OS=Phytophthora ramorum OX=164328 PE=4 SV=1\n-----KLLLIGDSGVGKSCVLLRYSDDSFTTSFITTIGIDFKvKTIDVDGKRIKLQIWDTAGQERFRTITTAYYRGAMGILLVYDVTDDHSFQNIRNWMTQIRQ-NASSNVNKILIGNKCDVdPSeRAVTTKQGQDLADEFGIKFFETSAKSNKNIDEAFRSIAVDIQKR---\n>tr|A0A329SGK1|A0A329SGK1_9STRA/12-175 [subseq from] Uncharacterized protein OS=Phytophthora cactorum OX=29920 GN=PC110_g8441 PE=4 SV=1\n-----KLLLIGDSGVGKSCVLLRYSDDSFTTSFITTIGIDFKvKTIDVDGKRIKLQIWDTAGQERFRTITTAYYRGAMGILLVYDVTDDHSFQNIRNWMTQIRQ-NASSNVNKILIGNKCDVdPSeRAVTTKQGQDLADEFGIKFFETSAKSNKNIDEAFRSIAVDIQKR---\n>tr|A0A7N2L3D5|A0A7N2L3D5_QUELO/9-172 [subseq from] Uncharacterized protein OS=Quercus lobata OX=97700 PE=4 SV=1\n----FKLLLIGDSSVGKSCLLLRFADDSYVDSYISTIGVDFKiRTVDLDGKTIKLQIWDTAGQERFRTITSSYYRGAHGIIIVYDVTEMESFNNVKQWLNEIDRYAN-DSVCKLLVGNKCDLVeNKVVDTQTAKAFADELGIPFLETSAKDSINVEQAFLTMAGEIKKK---\n>tr|A0A6A3JMR8|A0A6A3JMR8_9STRA/12-175 [subseq from] Uncharacterized protein OS=Phytophthora fragariae OX=53985 GN=PF001_g13678 PE=4 SV=1\n-----KLLLIGDSGVGKSCVLLRYSDDSFTTSFITTIGIDFKvKTIDVDGKRIKLQIWDTAGQERFRTITTAYYRGAMGILLVYDVTDDHSFQNIRNWMTQIRQ-NASSNVNKILIGNKCDVdPSeRAVTTKQGQDLADEFGIKFFETSAKSNKNIDEAFRSIAVDIQKR---\n>tr|A0A6A3NCJ5|A0A6A3NCJ5_9STRA/12-175 [subseq from] Uncharacterized protein OS=Phytophthora rubi OX=129364 GN=PR001_g5904 PE=4 SV=1\n-----KLLLIGDSGVGKSCVLLRYSDDSFTTSFITTIGIDFKvKTIDVDGKRIKLQIWDTAGQERFRTITTAYYRGAMGILLVYDVTDDHSFQNIRNWMTQIRQ-NASSNVNKILIGNKCDVdPSeRAVTTKQGQDLADEFGIKFFETSAKSNKNIDEAFRSIAVDIQKR---\n>tr|A0A7K9NSL4|A0A7K9NSL4_9CORV/24-192 [subseq from] RHES protein (Fragment) OS=Edolisoma coerulescens OX=2585810 GN=Rasd2_1 PE=4 SV=1\n---SYRMVVLGASRVGKSSIVSRFLNGRFEDQYTPTIEDFHRKVYNIRGDMYQLDILDTSGNHPFPAMRRLSILTGDVFILVFSLDNRESFDEVKRLQKQILEVksclknktKEAADLPMVICGNKNDHSEifRKVRTDEGENLVSSdENCAYFEVSAKKNTNVDEMFYVLF---------\n>tr|G4ZFG2|G4ZFG2_PHYSP/12-175 [subseq from] Uncharacterized protein OS=Phytophthora sojae (strain P6497) OX=1094619 GN=PHYSODRAFT_351206 PE=4 SV=1\n-----KLLLIGDSGVGKSCVLLRYSDDSFTTSFITTIGIDFKvKTIDVDGKRIKLQIWDTAGQERFRTITTAYYRGAMGILLVYDVTDDHSFQNIRNWMTQIRQ-NASSNVNKILIGNKCDVdPSeRAVTTKQGQDLADEFGIKFFETSAKSNKNIDEAFRSIAVDIQKR---\n>tr|A0A7S0RQ57|A0A7S0RQ57_9CHLO/9-171 [subseq from] Hypothetical protein OS=Chlamydomonas leiostraca OX=1034604 GN=CLEI1391_LOCUS11706 PE=4 SV=1\n----FKLLLIGDSGVGKSCLLLRFADDTYTESYISTIGVDFKiRTVELDGKVIKLQIWDTAGQERFRTITSSYYRGAHGIIVVYDVTDQESFNNVKQWLNEIDRYA-NENVNKLLVGNKSDLTSKkVVDYQTAKAFADEIGIPFLETSAKNATNVEQAFMTMAAEIKN----\n>tr|A0A7I8IQG5|A0A7I8IQG5_SPIIN/8-171 [subseq from] Hypothetical protein OS=Spirodela intermedia OX=51605 GN=SI7747_05006637 PE=4 SV=1\n----FKLLLIGDSSVGKSCLLLRFSDDSYVDSYISTIGVDFKiRTVELDGKTIKLQIWDTAGQERFRTITSSYYRGAHGIIIVYDVTEMESFNNVKQWLSEIDRYAN-DSVCKLLVGNKCDLVeDKVVDTEKAKAFADELGIPFLETSAKDSINVEQAFLTMSAEIKKR---\n>tr|A0A1V8SK52|A0A1V8SK52_9PEZI/17-179 [subseq from] GTP-binding protein OS=Rachicladosporium antarcticum OX=1507870 GN=B0A48_14686 PE=4 SV=1\n----FKLLLIGDSGVGKSCLLLRFADDTYTESYISTIGVDFKiRTIELDGKTVKLQIWDTAGQERFRTITSSYYRGAHGICVVYDVTDMDSFNNVKQWLQEIDRYA-TEGVNKLLVGNKSDMADkKVVEYSVAKEFADSLGIPFLETSAKNASNVEQAFLTMARQIKE----\n>tr|A0A135LUK7|A0A135LUK7_PENPA/887-1049 [subseq from] Small GTPase superfamily OS=Penicillium patulum OX=5078 GN=PGRI_078920 PE=3 SV=1\n----FKLLLIGDSGVGKSCLLLRFADDTYTESYISTIGVDFKiRTIELDGKTVKLQIWDTAGQERFRTITSSYYRGAHGICVVYDVTDMDSFNNVKQWLQEIDRYA-TEGVNKLLVGNKSDMEDKkVVEYTVAKEFADSLGIPFLETSAKNASNVEQAFLTMARQIKE----\n>tr|A0A1V8SM17|A0A1V8SM17_9PEZI/17-179 [subseq from] GTP-binding protein OS=Rachicladosporium antarcticum OX=1507870 GN=B0A48_14271 PE=4 SV=1\n----FKLLLIGDSGVGKSCLLLRFADDTYTESYISTIGVDFKiRTIELDGKTVKLQIWDTAGQERFRTITSSYYRGAHGICVVYDVTDMDSFNNVKQWLQEIDRYA-TEGVNKLLVGNKSDMADkKVVEYSVAKEFADSLGIPFLETSAKNASNVEQAFLTMARQIKE----\n>tr|A0A2G9G388|A0A2G9G388_9LAMI/9-171 [subseq from] GTPase Rab1/YPT1, small G protein superfamily OS=Handroanthus impetiginosus OX=429701 GN=CDL12_27742 PE=4 SV=1\n----FKLLLIGDSSVGKSCLLLRFADDSYVDSYISTIGVDFKiRTVELEGKTIKLQIWDTAGQERFRTITSSYYRGAHGIIIVYDVTEKESFNNVKQWLNEIDRYA-NDNVCKLLVGNKCDLvESKVVDTETAKAFADELGIPFLETSAKDAINVEQAFLTMAAEIKK----\n>tr|Q6CNJ5|Q6CNJ5_KLULA/21-181 [subseq from] KLLA0E12079p OS=Kluyveromyces lactis (strain ATCC 8585 / CBS 2359 / DSM 70799 / NBRC 1267 / NRRL Y-1140 / WM37) OX=284590 GN=KLLA0_E12079g PE=4 SV=1\n----MKILLLGDSGVGKSCLLVRFVEDKFTPTFITTIGIDFKiKTVDINGKRVKLQLWDTAGQERFRTITTAYYRGAMGIVLIYDVTDERTFENIRQWFSTVNQ-HASEDVVMLLVGNKKDMDTRTVSYEQGEALAKELGIPFIEASAKDDTNVSEIFFTLAKLIQ-----\n>tr|A0A5P2U9A2|A0A5P2U9A2_KLULC/21-181 [subseq from] Sec4 OS=Kluyveromyces lactis OX=28985 GN=KDRO_B06210 PE=4 SV=1\n----MKILLLGDSGVGKSCLLVRFVEDKFTPTFITTIGIDFKiKTVDINGKRVKLQLWDTAGQERFRTITTAYYRGAMGIVLIYDVTDERTFENIRQWFSTVNQ-HASEDVVMLLVGNKKDMDTRTVSYEQGEALAKELGIPFIEASAKDDTNVSEIFFTLAKLIQ-----\n>tr|A0A4W3H9L5|A0A4W3H9L5_CALMI/6-161 [subseq from] Uncharacterized protein OS=Callorhinchus milii OX=7868 GN=rhebl1 PE=4 SV=1\n-----------KLDVCKSSLTIQFVEGQFIDCYDPTIENTFNKAVNFGGQDFHLQLVDTAGQDEYSMFSRSHTMDVHGYVLVYSVTSMKSFEVIKAIRGKLLDMVGKVQIPTVLVANKRDLTTeRVVKTEEGKKLADSWGAAFLESSAKQNDTAVEIFKMIIQEIEK----\n>tr|A0A1W7R9U5|A0A1W7R9U5_9SCOR/12-174 [subseq from] Ras-related protein Rab-1A OS=Hadrurus spadix OX=141984 PE=4 SV=1\n----FKLLLIGDSGVGKSCLLLRFADDTYTESYISTIGVDFKiRTIELDGKTIKLQIWDTAGQERFRTITSSYYRGAHGIIVVYDVTDQESFNNVRQWLQEIDRYA-CENVNKLLVGNKCDLtPKIVVESSTAKEFAEQLGIPFLETSAKNATNVEQAFITMAAEIKN----\n>tr|A0A165YMY3|A0A165YMY3_9AGAM/6-161 [subseq from] Uncharacterized protein OS=Sistotremastrum suecicum HHB10207 ss-3 OX=1314776 GN=SISSUDRAFT_1072360 PE=4 SV=1\n------ITILGEGGVGKTALAVKFTQRNF--GYDPSIEDTYLRSDLVDDRHCLIELVDTAGQEEYASLQSEWIRQSHACILVYSMTSRESFVGIELFQQAVVRH--GGRI-LMLVGNKSDLVtERQVTWEDGKDLADHYQCSFIETSAKAGINVDTLFHRVVRELRA----\n>tr|A0A7I8W0K8|A0A7I8W0K8_9ANNE/27-189 [subseq from] DgyrCDS10514 OS=Dimorphilus gyrociliatus OX=2664684 GN=DGYR_LOCUS9916 PE=4 SV=1\n----FKLLLIGDSGVGKSCLLLRFADDTYTESYISTIGVDFKiRTIELDGKTIKLQIWDTAGQERFRTITSSYYRGAHGIIVVYDVTDQESFNNVKQWLQEIDRYA-SDNVNKLLVGNKCDLtPKKVVDYTTAKEYADHLGIPFLETSAKNATNVEQAFMTMAAEIKN----\n>tr|A0A7S3E5S3|A0A7S3E5S3_9RHOD/13-174 [subseq from] Hypothetical protein OS=Rhodosorus marinus OX=101924 GN=RMAR00112_LOCUS104 PE=4 SV=1\n----FKLLLIGDSSVGKSCLLLRFSDGSFNESQMSTIGVDFKiRTLELDKKTFKLQIWDTAGQERFRTIAAAYYRGAQGIIIVYDVTNKQSFENVEMWLSEVNKY-GSGDVNKLLVGNKSDLTSkREVETEKGKELAESNGMKFLETSAKTAENVEEAFLTMTREVF-----\n>tr|A0A2C9W4U2|A0A2C9W4U2_MANES/9-172 [subseq from] Uncharacterized protein OS=Manihot esculenta OX=3983 GN=MANES_04G137200 PE=4 SV=1\n----FKLLLIGDSGVGKSCLLLRFADDSYIESYISTIGVDFKIRtVDQDGKTIKLQIWDTAGQERFRTITSSYYRGAHGIIIVFDVTDEESFRNVKAWLTEIDKFA-TDNVNKLLVGNKCDLNSkRVVSSETARAFADEIGIPFLETSAKNATNVEDAFMTMAGEIKKR---\n>tr|A0A834ELC9|A0A834ELC9_9CHIR/5-123 [subseq from] RAS like estrogen regulated growth inhibitor OS=Phyllostomus discolor OX=89673 GN=HJG60_016239 PE=4 SV=1\n--AEVKLAIFGRAGVGKSALVVRFLTKRFIWEYDPTLESTYRHQATIDDEVVTMEILDTAGQED-TIQREGHMRWGEGFVLVYDITDRGSFEEMLPLKNILDEIKKPKNVTLILVGNKADLD------------------------------------------------\n>tr|A0A6J2WD48|A0A6J2WD48_CHACN/21-122 [subseq from] ras-related protein Rap-2a isoform X3 OS=Chanos chanos OX=29144 GN=LOC115822187 PE=4 SV=1\n---------------------------------------------------------------QFASMRDLYIKNGQGFILVYSLVNQQSFQDIKPMRDQIIRVKRYEKVPVILVGNKVDLESeREVSSSEGQALAEEWGCPFMETSAKSKTMVDELFAEIVRQM------\n>tr|A0A1B6JZA6|A0A1B6JZA6_9HEMI/6-176 [subseq from] Uncharacterized protein OS=Homalodisca liturata OX=320908 GN=g.14259 PE=4 SV=1\n----RKIAIMGYRSVGKSSLSIQFVDGQFVDSYDPTIENTFIKTTRVRSQEYDLKLVDTAGQDEYSIFPAQYSMDIHGYVLVYSITSSKSFEVVQIIYEKLLDMTGKIHVPIVLVGNKTDLHmERMISSDEGRRLAESWKAAFIEASAKQNEvcspfrssSVADIFHTMLLEIEK----\n>tr|A0A2J8AK68|A0A2J8AK68_9CHLO/9-171 [subseq from] GTP-binding protein yptV1 OS=Tetrabaena socialis OX=47790 GN=TSOC_000131 PE=4 SV=1\n----FKLLLIGDSGVGKSCLLLRFADDTYTESYISTIGVDFKiRTVELDGKVIKLQIWDTAGQERFRTITSSYYRGAHGIIVVYDVTDQESFNNVKQWLSEIDRYA-SENVNKLLVGNKSDLTAKkVVDYQAAKAFADEIGIPFLETSAKNATNVEQAFMTMAAEIKN----\n>tr|A0A0D0E7W2|A0A0D0E7W2_9AGAM/5-174 [subseq from] Unplaced genomic scaffold scaffold_89, whole genome shotgun sequence OS=Paxillus rubicundulus Ve08.2h10 OX=930991 GN=PAXRUDRAFT_9851 PE=4 SV=1\n-MRKRKIAVLGSRSVGKSSLVIQFIENHFVEPYHPTIESTFSKGVLYKGVEYDCDIIDTAGQDEYSILNSKHAIGIHGYVLVYSITSRRSFDMIKIVYDKIIDFCGKNDIPCVIVGAKTDLQsspnSRQVQPDEGEELAKLNKAAWVETSAKNNVNVGKVFELCLAEIEKR---\n>tr|A0A3P6UV04|A0A3P6UV04_LITSI/8-170 [subseq from] Uncharacterized protein OS=Litomosoides sigmodontis OX=42156 GN=NLS_LOCUS5272 PE=4 SV=1\n----FKLLLIGDSGVGKSCLLLRFADDTYTESYISTIGVDFKiRTVDLDGKTIKLQIWDTAGQERFRTITSSYYRGAHGIIVVYDITDQESFNNVKQWLQEIDRYA-CENVNKLLVGNKCDLTTRrAVEQSAAKEYADQLGIPFLETSAKSSTNVEQAFLTMASEIKN----\n>tr|H2YV87|H2YV87_CIOSA/3-100 [subseq from] Uncharacterized protein OS=Ciona savignyi OX=51511 PE=4 SV=1\n---DYRVVLFGAGGVGKSSLVLRFIKGTFRESYVPTIEDTYRQIVTCDKNVCTLQITDTTGSHQFPAMQRLSITRGDAFILVYSVTTRQSIEELTPIYQQV---------------------------------------------------------------------\n>tr|H2YV87|H2YV87_CIOSA/140-205 [subseq from] Uncharacterized protein OS=Ciona savignyi OX=51511 PE=4 SV=1\n-----------------------------------------------------------------------------------------------TFPHQIREIKrDLQHVPIFLVGNKCDEEEKKIHSKEGSDLAQLWGCGFIETSAKTSYNVHELFQKL----------\n>tr|A0A6F9DPQ7|A0A6F9DPQ7_9ASCI/1-104 [subseq from] Ras-related protein RAP-1B homolog OS=Phallusia mammillata OX=59560 GN=Rap1b-003 PE=2 SV=1\n----------------------------------------------------MLEILDTAGTEQFTAMRDLYMKNGQGFVLVYSITSQASFNDLSDLREQILRVKDTDEVPMILVGNKCDLEDeRIVTREQGEQLAKEWRSSFLETSAKSKINVEN---------------\n>tr|A0A7S0BQM7|A0A7S0BQM7_9RHOD/11-172 [subseq from] Hypothetical protein OS=Rhodosorus marinus OX=101924 GN=RMAR0315_LOCUS10331 PE=4 SV=1\n----FKLLLIGDSSVGKSCLLLRFSDGSFNESQMSTIGVDFKiRTLELDKKTFKLQIWDTAGQERFRTIAAAYYRGAQGIIIVYDVTNKQSFENVEMWLSEVNKY-GSGDVNKLLVGNKSDLTSkREVETEKGKELAESNGMKFLETSAKTAENVEEAFLTMTREVF-----\n>tr|A0A1S3KVC5|A0A1S3KVC5_SALSA/1-103 [subseq from] ras-related protein R-Ras2-like OS=Salmo salar OX=8030 GN=LOC106562341 PE=4 SV=1\n-------------------------------------------------------------------MREQYMRTGEGFLLVFSVTDRGSFEEIYKFQRQILRVKDRDEFPMILVGNKADLElQRQVTQEEGQQLARQLKVTYMEASAKIRMNVDQAFHELVRVIRKFQE-\n>tr|A0A6J2RUP0|A0A6J2RUP0_COTGO/1-103 [subseq from] ras-related protein R-Ras2 isoform X2 OS=Cottoperca gobio OX=56716 GN=rras2 PE=4 SV=1\n-------------------------------------------------------------------MREQYMRTGEGFLLVFSVTDRGSFEEIYKFQRQILRVKDRDEFPMILVGNKADLElQRQVTQEEGQQLARQLKVTYMEASAKIRMNVDQAFHELVRVIRKFQE-\n>tr|A0A6P7M2Y7|A0A6P7M2Y7_BETSP/1-103 [subseq from] ras-related protein R-Ras2 isoform X2 OS=Betta splendens OX=158456 GN=rras2 PE=4 SV=1\n-------------------------------------------------------------------MREQYMRTGEGFLLVFSVTDRGSFEEIYKFQRQILRVKDRDEFPMILVGNKADLElQRQVTQEEGQQLARQLKVTYMEASAKIRMNVDQAFHELVRVIRKFQE-\n>tr|D2VMY2|D2VMY2_NAEGR/18-180 [subseq from] Rab family small GTPase OS=Naegleria gruberi OX=5762 GN=NAEGRDRAFT_80594 PE=4 SV=1\n-----KVLIIGDSGVGKSCLLVRYSDDDFFESHLTTIGVDFkiKTQTLPDNRVAKIQLWDTAGQERFNSIVSGYYRSSNGIMIVFDLTDEQSFRNVSKWLDQIKKHGDP-SGPMVLVGNKADLTSkRVIDSQLGKELAKNLGIEYIETSAKSSQGVEQAFDKMLQAVVK----\n>tr|A0A2K6EQV1|A0A2K6EQV1_PROCO/9-169 [subseq from] RAB13, member RAS oncogene family OS=Propithecus coquereli OX=379532 PE=4 SV=1\n----FKLLLIGDSGVGKTCLIIRFAEDNFNSTYISTIGIDFKiRTVDIEGKKIKLQVWDTAGQERFKTITTAYYRGAMGIILVYDITDEKSFENIQNWMKSIKE-NASAGVERLLLGNKCDMEAkRKVQKEQADKLAREHGIRFFETSAKSSMNVDEAFSSLARDI------\n>tr|A0A7S2Z8R1|A0A7S2Z8R1_9RHOD/11-172 [subseq from] Hypothetical protein OS=Rhodosorus marinus OX=101924 GN=RMAR00112_LOCUS109 PE=4 SV=1\n----FKLLLIGDSSVGKSCLLLRFSDGSFNESQMSTIGVDFKiRTLELDKKTFKLQIWDTAGQERFRTIAAAYYRGAQGIIIVYDVTNKQSFENVEMWLSEVNKY-GSGDVNKLLVGNKSDLTSkREVETEKGKELAESNGMKFLETSAKTAENVEEAFLTMTREVF-----\n>tr|A0A2P6U150|A0A2P6U150_CHLSO/10-172 [subseq from] Rab family GTPase OS=Chlorella sorokiniana OX=3076 GN=C2E21_1484 PE=4 SV=1\n----FKLLLIGDSGVGKSCLLLRFADDTYTESYISTIGVDFKiRTVELDGKVIKLQIWDTAGQERFRTITSSYYRGAHGIIVVFDVTDQESFNNVKQWLNEIDRYA-NENVNKLLVGNKTDLTSkRVVDFATAKAFADEIGIPYIETSAKNASNVEQAFMTMAAEIKN----\n>tr|A0A6A4EQ29|A0A6A4EQ29_9STRA/6-168 [subseq from] Uncharacterized protein OS=Phytophthora rubi OX=129364 GN=PR003_g16292 PE=4 SV=1\n---QRKLTVLGYPGVGKSSLTTCFVENRFVENYDPTIENTFHKTIRVRNAHFVTDIVDTAGMDEYANFSQAASVGVHGYVLVYSIGSRTSFEKLKLINEKLVNMLGSK-PPRVLVGSMSDLEkAREVTVDEGQMLASNWECPFVECSAKDNENINEVFTYLIKEIER----\n>tr|A0A1U7YV76|A0A1U7YV76_NELNU/9-171 [subseq from] ras-related protein RIC1 OS=Nelumbo nucifera OX=4432 GN=LOC104588195 PE=4 SV=1\n----FKLLLIGDSGVGKSCLLLQFADDSYVDSYISTIGVDFKiRTVEQDGKTIKLQIWDTAGQERFRTITSSYYRGAHGIIIVYDVTDQESFNNVKQWLNEIDQY-ASENVNKLLVGNKCDLTAKKvVSYETAKAFADEIGIPFLETSAKNATNVEQAFMTMAAEIKN----\n>tr|W9WY06|W9WY06_9EURO/42-204 [subseq from] GTP-binding protein ypt1 OS=Cladophialophora psammophila CBS 110553 OX=1182543 GN=A1O5_06998 PE=4 SV=1\n----FKLLLIGDSGVGKSCLLLRFADDTYTESYISTIGVDFKiRTIELDGKTVKLQIWDTAGQERFRTITSSYYRGAHGICVVYDVTDMDSFNNVKQWLQEIDRYA-TEGVNKLLVGNKSDMSDkKVVEYTMAKEFADSLGIPFLETSAKNASNVEQAFLTMARQIKE----\n>tr|M0R3K1|M0R3K1_RAT/7-168 [subseq from] GTP-binding protein Rheb OS=Rattus norvegicus OX=10116 GN=Rheb PE=1 SV=2\n----RKIAILGYRSVGKSSLTIQFVEGQFVDSYDPTIENTFTKLITVNGQEYHLQLVDTAGQDEYSIFPQTYSIDINGYILVYSVTSIKSFEVIKVIHGKLLDMVGKVQIPIMLVGNKKDLHmERVISYEEGKALAESWNAAFG-SSAKENQTAVDVFRRIILEAEK----\n>tr|A0A7S4MLD8|A0A7S4MLD8_9EUKA/1-129 [subseq from] Hypothetical protein OS=Vannella sp. CB-2014 OX=1487602 GN=VSP0166_LOCUS12628 PE=4 SV=1\n----------------------------------------YRKPYQVGGEHFMLEIIDTAGTEQFSAMRDLYMKNGDGFLLVFSLGAKSSFVELEKLRQEILQVKNKVDVPMILAANKCDLPKSEWEVAEAelEKATKEWKIPYLMTSAKTKHNVENLFTALSKQILKE---\n>tr|A0A4V4JWD1|A0A4V4JWD1_AURPU/22-184 [subseq from] Small GTP-binding protein OS=Aureobasidium pullulans OX=5580 GN=D6D01_03726 PE=4 SV=1\n----FKLLLIGDSGVGKSCLLLRFADDTYTESYISTIGVDFKiRTIELDGKTVKLQIWDTAGQERFRTITSSYYRGAHGICVVYDVTDMDSFNNVKQWLQEIDRYA-TEGVNKLLVGNKSDMTDkKVVEYNVAKEFADSLGIPFLETSAKNASNVEQAFLTMARQIKE----\n>tr|A0A080YWG5|A0A080YWG5_PHYPR/6-168 [subseq from] Uncharacterized protein OS=Phytophthora parasitica P1976 OX=1317066 GN=F444_01298 PE=4 SV=1\n---QRKLTVLGYPGVGKSSLTTCFVENRFVENYDPTIENTFHKTIRVRNAHFVTDIVDTAGMDEYANFSQAASVGVHGYVLVYSIGSRTSFEKLKLINEKLVNMLGSK-PPRVLVGSMSDLEkAREVTVEEGRTLASNWECPFVECSAKDNENINEVFTYLIKEIER----\n>tr|A0A0W8C083|A0A0W8C083_PHYNI/6-168 [subseq from] GTP-binding protein Rheb OS=Phytophthora nicotianae OX=4790 GN=AM587_10002013 PE=4 SV=1\n---QRKLTVLGYPGVGKSSLTTCFVENRFVENYDPTIENTFHKTIRVRNAHFVTDIVDTAGMDEYANFSQAASVGVHGYVLVYSIGSRTSFEKLKLINEKLVNMLGSK-PPRVLVGSMSDLEkAREVTVEEGRTLASNWECPFVECSAKDNENINEVFTYLIKEIER----\n>tr|V9FZ78|V9FZ78_PHYPR/6-168 [subseq from] Uncharacterized protein OS=Phytophthora parasitica P1569 OX=1317065 GN=F443_01294 PE=4 SV=1\n---QRKLTVLGYPGVGKSSLTTCFVENRFVENYDPTIENTFHKTIRVRNAHFVTDIVDTAGMDEYANFSQAASVGVHGYVLVYSIGSRTSFEKLKLINEKLVNMLGSK-PPRVLVGSMSDLEkAREVTVEEGRTLASNWECPFVECSAKDNENINEVFTYLIKEIER----\n>tr|W2P5Q2|W2P5Q2_PHYPR/6-168 [subseq from] Uncharacterized protein OS=Phytophthora parasitica OX=4792 GN=L914_01224 PE=4 SV=1\n---QRKLTVLGYPGVGKSSLTTCFVENRFVENYDPTIENTFHKTIRVRNAHFVTDIVDTAGMDEYANFSQAASVGVHGYVLVYSIGSRTSFEKLKLINEKLVNMLGSK-PPRVLVGSMSDLEkAREVTVEEGRTLASNWECPFVECSAKDNENINEVFTYLIKEIER----\n>tr|W2RJZ1|W2RJZ1_PHYPN/6-168 [subseq from] Uncharacterized protein OS=Phytophthora parasitica (strain INRA-310) OX=761204 GN=PPTG_01109 PE=4 SV=1\n---QRKLTVLGYPGVGKSSLTTCFVENRFVENYDPTIENTFHKTIRVRNAHFVTDIVDTAGMDEYANFSQAASVGVHGYVLVYSIGSRTSFEKLKLINEKLVNMLGSK-PPRVLVGSMSDLEkAREVTVEEGRTLASNWECPFVECSAKDNENINEVFTYLIKEIER----\n>tr|W2W8P8|W2W8P8_PHYPR/6-168 [subseq from] Uncharacterized protein OS=Phytophthora parasitica CJ01A1 OX=1317063 GN=F441_16847 PE=4 SV=1\n---QRKLTVLGYPGVGKSSLTTCFVENRFVENYDPTIENTFHKTIRVRNAHFVTDIVDTAGMDEYANFSQAASVGVHGYVLVYSIGSRTSFEKLKLINEKLVNMLGSK-PPRVLVGSMSDLEkAREVTVEEGRTLASNWECPFVECSAKDNENINEVFTYLIKEIER----\n>tr|W3A5V7|W3A5V7_PHYPR/6-168 [subseq from] Uncharacterized protein OS=Phytophthora parasitica P10297 OX=1317064 GN=F442_01238 PE=4 SV=1\n---QRKLTVLGYPGVGKSSLTTCFVENRFVENYDPTIENTFHKTIRVRNAHFVTDIVDTAGMDEYANFSQAASVGVHGYVLVYSIGSRTSFEKLKLINEKLVNMLGSK-PPRVLVGSMSDLEkAREVTVEEGRTLASNWECPFVECSAKDNENINEVFTYLIKEIER----\n>tr|T5BL64|T5BL64_AJEDE/9-171 [subseq from] GTP-binding protein ypt1 OS=Blastomyces dermatitidis ATCC 26199 OX=447095 GN=BDFG_04099 PE=4 SV=1\n----FKLLLIGDSGVGKSCLLLRFADDTYTESYISTIGVDFKiRTIELDGKTVKLQIWDTAGQERFRTITSSYYRGAHGICVVYDVTDMDSFNNVKQWLQEIDRYA-TEGVNKLLVGNKSDMEDkKAVEYTVAKEFADSLGIPFLETSAKSASNVEQAFLTMARQIKE----\n>tr|A0A5B6ZJV3|A0A5B6ZJV3_DAVIN/9-172 [subseq from] Uncharacterized protein OS=Davidia involucrata OX=16924 GN=Din_013389 PE=4 SV=1\n----FKLLLIGDSSVGKSCLLLRFADDSYVDSYISTIGVDFKiRTVELDGKTIKLQIWDTAGQERFRTITSSYYRGAHGIIIVYDVTEMESFNNVKQWLNEIDRYAN-DTVCKLLVGNKCDLVeNKVVDTQTAKAFADELGIPFLETSAKDSINVEQAFLTMAGEIKKK---\n>tr|A0A5B6ZKS3|A0A5B6ZKS3_DAVIN/9-172 [subseq from] Putative ras-related protein RABD1 OS=Davidia involucrata OX=16924 GN=Din_013387 PE=4 SV=1\n----FKLLLIGDSSVGKSCLLLRFADDSYVDSYISTIGVDFKiRTVELDGKTIKLQIWDTAGQERFRTITSSYYRGAHGIIIVYDVTEMESFNNVKQWLNEIDRYAN-DTVCKLLVGNKCDLVeNKVVDTQTAKAFADELGIPFLETSAKDSINVEQAFLTMAGEIKKK---\n>tr|H0YQP4|H0YQP4_TAEGU/87-239 [subseq from] Ras homolog, mTORC1 binding OS=Taeniopygia guttata OX=59729 GN=RHEB PE=4 SV=2\n--------------PGKSSLTIQFVEGQFVDSYDPTIENTFTKLITVNGQEYHLQLVDTAGQDEYSIFPQTYSIDINGYILVYSVTSIKSFEVIKVIHGKLLDMVGKVQIPIMLVGNKKDLHmERVISYEEGKALAESWNAAFLESSAKENQTAVDVFKRIILEAEK----\n>tr|A0A1L9T7B5|A0A1L9T7B5_9EURO/8-172 [subseq from] Uncharacterized protein OS=Aspergillus sydowii CBS 593.65 OX=1036612 GN=ASPSYDRAFT_61027 PE=4 SV=1\n----RKIAIVGSRSVGKSSLTVRFVEQHFVESYYPTIENTFSRIIKYNGQDYATEIVDTAGQDEYSILNSKHFIGIHGYLIAYSVASRQSFDMVRVIRDKILNHLGADYVPLVVVGNKSDLkPeQRQVSLDEGRQLGEEFRCAFTEASARLDYNVAKAFELMIGEIEKS---\n>tr|A0A5J5B1M4|A0A5J5B1M4_9ASTE/9-172 [subseq from] Uncharacterized protein OS=Nyssa sinensis OX=561372 GN=F0562_029077 PE=4 SV=1\n----FKLLLIGDSSVGKSCLLLRFADDSYVDSYISTIGVDFKiRTVELDGKTIKLQIWDTAGQERFRTITSSYYRGAHGIIIVYDVTEMESFNNVKQWLNEIDRYAN-DTVCKLLVGNKCDLVeNKVVDTQTAKAFADELGIPFLETSAKDSINVEQAFLTMADEIKKK---\n>tr|A0A1R2BIS7|A0A1R2BIS7_9CILI/10-171 [subseq from] Uncharacterized protein OS=Stentor coeruleus OX=5963 GN=SteCoe_23931 PE=4 SV=1\n----FKLLLIGDSGVGKSSVLLRFSDNTYTESFISTIGVDFKiKTVEIDHKIFKLQIWDTAGQEKFRTITSSYYRGAHGIIVVFDVTNKDSFLNVGNWMNEITKY-ASDNVNKLLIGNKTDLTDRrVVSVEEAKELADSLGIPYIETSAKTATGVEESFIKMTANIK-----\n>tr|A0A7K9ECR3|A0A7K9ECR3_BARMA/20-188 [subseq from] RHES protein (Fragment) OS=Baryphthengus martii OX=176943 GN=Rasd2_0 PE=4 SV=1\n---SYRMVVLGASRVGKSSIVSRFLNGRFEDQYTPTIEDFHRKVYNIRGDMYQLDILDTSGNHPFPAMRRLSILTGDVFILVFSLDNRESFDEVKRLQKQILEVksclknktKESADLPMVICGNKNDHSEihRKVRSDEGENLVSSdENCAYFEVSAKKNTNVDEMFYVLF---------\n>tr|A0A5A9MZE3|A0A5A9MZE3_9TELE/35-198 [subseq from] Ras-related protein OS=Triplophysa tibetana OX=1572043 GN=E1301_Tti007957 PE=4 SV=1\n----FKLLLIGDSGVGKSCLLLRFADDTYTESYISTIGVDFKiRTIEMEGKTVKLQIWDTAGQERFRTITSSYYRGAHGIIIVYDVTDQESFNNVKQWLEEIDRYA-CESVSKLLVGNKSDLVSKkVVDFTTAKELAESLKSPFLETSAKNASNVEKAFLTMASEIQKR---\n>tr|A0A7L0U4P8|A0A7L0U4P8_CHOAC/24-192 [subseq from] RHES protein (Fragment) OS=Chordeiles acutipennis OX=118183 GN=Rasd2_1 PE=4 SV=1\n---SYRMVVLGASRVGKSSIVSRFLNGRFEDQYTPTIEDFHRKVYNIRGDMYQLDILDTSGNHPFPAMRRLSILTGDVFILVFSLDNRESFDEVKRLQKQILEVksclknktKESADLPMVICGNKNDHSEicRKVRSDEGENLVSSdENCAYFEVSAKKNTNVDEMFYVLF---------\n>tr|A0A7L4JP74|A0A7L4JP74_9AVES/24-192 [subseq from] RHES protein (Fragment) OS=Ceuthmochares aereus OX=1961834 GN=Rasd2_0 PE=4 SV=1\n---SYRMVVLGASKVGKSSIVSRFLNGRFEDQYTPTIEDFHRKVYNIRGDMYQLDILDTSGNHPFPAMRRLSILTGDVFILVFSLDNRESFDEVKRLQKQILEVksclknktKESADLPMVICGNKNDHSEicRKVRSDEGENLVSSdENCAYFEVSAKKNTNVDEMFYVLF---------\n>tr|A0A850XF13|A0A850XF13_PIACA/24-192 [subseq from] RHES protein (Fragment) OS=Piaya cayana OX=33601 GN=Rasd2_0 PE=4 SV=1\n---SYRMVVLGASKVGKSSIVSRFLNGRFEDQYTPTIEDFHRKVYNIRGDMYQLDILDTSGNHPFPAMRRLSILTGDVFILVFSLDNRESFDEVKRLQKQILEVksclknktKESADLPMVICGNKNDHSEicRKVRSDEGENLVSSdENCAYFEVSAKKNTNVDEMFYVLF---------\n>tr|C0SJJ7|C0SJJ7_PARBP/10-172 [subseq from] GTP-binding protein ypt1 (Fragment) OS=Paracoccidioides brasiliensis (strain Pb03) OX=482561 GN=PABG_07851 PE=4 SV=2\n----FKLLLIGDSGVGKSCLLLRFADDTYTESYISTIGVDFKiRTIELDGKTVKLQIWDTAGQERFRTITSSYYRGAHGICIVYDVTDMDSFNNVKQWLQEIDRYA-TEGVNKLLVGNKSDMEDkKAVEYTVAKEFADSLGIPFLETSAKSASNVEQAFLTMARQIKE----\n>tr|A0A2K5DVU9|A0A2K5DVU9_AOTNA/9-169 [subseq from] RAB13, member RAS oncogene family OS=Aotus nancymaae OX=37293 PE=4 SV=1\n----FKLLLIGDSGVGKTCLIIRFAEDNFNSTYISTIGIDFKiRTVDIEGKKIKLQVWDTAGQERFKTITTAYYRGAMGIILVYDITDEKSFENIQNWMKSIKE-NASAGVERLLLGNKCDMEAkRKVQKEQASKLAREHGIRFFETSAKSSMNVDEAFSSLARDI------\n>tr|A0A7L0WAQ3|A0A7L0WAQ3_ALELA/24-192 [subseq from] RHES protein (Fragment) OS=Alectura lathami OX=81907 GN=Rasd2_0 PE=4 SV=1\n---SYRMVVLGASRVGKSSIVSRFLNGRFEDQYTPTIEDFHRKVYNIRGDMYQLDILDTSGNHPFPAMRRLSILTGDVFILVFSLDNRESFDEVKRLQKQILEVksclknktKESADLPMVICGNKNDHSEihRKVRSDEGENLVSSdENCAYFEVSAKKNTNVDEMFYVLF---------\n>tr|B8CF84|B8CF84_THAPS/16-181 [subseq from] Rab-type small G protein OS=Thalassiosira pseudonana OX=35128 GN=THAPSDRAFT_843 PE=4 SV=1\n----FKLVLIGDSGVGKSCLLLRFADDAFTESYISTIGVDFRFRTVKMGkKTVKLQIWDTAGQERFRTITSAYYRGADGIIMVYDTTSSDSFDHVNDWLKEVNRYA-SEGTCKLLVGNKSDRTaDRAVTTEQAKEFADDLGVAFLETSAKTAKNVEEAFLTMAGELIKQRE-\n>tr|A9NPC3|A9NPC3_PICSI/9-172 [subseq from] Uncharacterized protein OS=Picea sitchensis OX=3332 PE=2 SV=1\n----FKLLLIGDSGVGKSCLLLRFADDSYVDSYISTIGVDFKiRTIELDGKAIKLQIWDTAGQERFRTITSSYYRGAHGIIIVYDVTDMDSFNNVKQWLSEIDKYA-SDNVSKLLVGNKCDMAeKRVVDQQMAKSFADELGIPFLETSAKDASNVEQAFITMAGEVKRR---\n>tr|A0A091NNN8|A0A091NNN8_9PASS/24-192 [subseq from] GTP-binding protein Rhes (Fragment) OS=Acanthisitta chloris OX=57068 GN=N310_02928 PE=4 SV=1\n---SYRMVVLGASRVGKSSIVSRFLNGRFEDAYTPTIEDFHRKVYNIRGDMYQLDILDTSGNHPFPAMRRLSILTGDVFILVFSLDNRESFDEVKRLQKQILEVksclknktKESADLPMVICGNKNDHSEifRKVRTDEGENLVSSdENCAYFEVSAKKNTNVDEMFYVLF---------\n>tr|A0A7J7H1B3|A0A7J7H1B3_CAMSI/9-172 [subseq from] Uncharacterized protein OS=Camellia sinensis OX=4442 GN=HYC85_016987 PE=4 SV=1\n----FKLLLIGDSSVGKSCLLLRFADDSYVDSYISTIGVDFKiRTVELDGKTIKLQIWDTAGQERFRTITSSYYRGAHGIIIVYDVTEMESFNNVKQWLNEIDRYAN-DTVCKLLVGNKCDLVeNKVVDTQTAKAFADELGIPFLETSAKDSINVEQAFLTMAGEIKKK---\n>tr|A0A821EX41|A0A821EX41_9BILA/4-173 [subseq from] Hypothetical protein (Fragment) OS=Rotaria sp. Silwood2 OX=2762512 GN=RMH319_LOCUS45101 PE=4 SV=1\n---TYRVVILGPSNTGKRFLATQIVYGDpDKDPDEESLNDSIRKSIMLDDAKVTFELLDTSGTETFPAMHDLYIKSGDGFLLVFNINSIESFCRIDEYYELIVRVRDTNNfLPIILVGNSTDdtKSSRQVSVEEGEQKARLWSIEYMETILLTNYNVNKVFLQLLRKIRANKQ-\n>tr|A0A2R4IKY4|A0A2R4IKY4_9CRYP/159-320 [subseq from] Rheb OS=Roombia sp. NY0200 OX=1263497 PE=2 SV=1\n-----RLAVVGFMSVGKTAVSTQFVDEQFSEQYVPTIENTHHKVVTHRGEEFVLDIVDTAGQDDSQILHQRYTIGVHGYALVFSVASRRSFEMIEVIHEKLVNALGHDRFPKVLVGNKVDLTvQREVSTEDAQRLADSWGCLLLECSAKDGDNISDVFSKLLAEIEK----\n>tr|A6R9F0|A6R9F0_AJECN/12-174 [subseq from] GTP-binding protein ypt1 OS=Ajellomyces capsulatus (strain NAm1 / WU24) OX=339724 GN=HCAG_06941 PE=4 SV=1\n----FKLLLIGDSGVGKSCLLLRFADDTYTESYISTIGVDFKiRTIELDGKTVKLQIWDTAGQERFRTITSSYYRGAHGICVVYDVTDMDSFNNVKQWLQEIDRYA-TEGVNKLLVGNKSDMEDkKAVEYTVAKEFADSLGIPFLETSAKSASNVEQAFLTMARQIKE----\n>tr|A0A0H2SDE2|A0A0H2SDE2_9AGAM/8-170 [subseq from] Uncharacterized protein OS=Schizopora paradoxa OX=27342 GN=SCHPADRAFT_964507 PE=4 SV=1\n---KRKIIVLGERSVGKTSLVTKFVDNQFQDSYFPTIENTSNKSVTYDGVEYDCDIIDTAGQDETAIFPPKHAAAIHGFILVYSIASVKSFEAVKVIYDKIKDFRPEQNIPCVIVGSKVDLPDRKVPSHEGAAFAEQIHASFVETSAKMDKNVAEVFKLALVEVEK----\n>tr|A0A0H5CAF6|A0A0H5CAF6_CYBJN/9-174 [subseq from] Uncharacterized protein OS=Cyberlindnera jadinii (strain ATCC 18201 / CBS 1600 / BCRC 20928 / JCM 3617 / NBRC 0987 / NRRL Y-1542) OX=983966 GN=BN1211_0457 PE=4 SV=1\n-----RICVVGAQGSGKSSLTLQFTQDHFPVDFDPSVEDVYRREIYLDGRVVPLEILDTANNDVYSDLMYKQLLEADGVVVVYSVGSHETFQSVTNFYRNVLRARESNMPPTILVGAQADTStARVISTHEGEQLASELGIaEFIECSAMHNTNIAEIFIKLSEQVIEHRE-\n>tr|A0A0N4VIF5|A0A0N4VIF5_ENTVE/12-174 [subseq from] Uncharacterized protein OS=Enterobius vermicularis OX=51028 GN=EVEC_LOCUS9951 PE=4 SV=1\n----FKLLLIGDSGVGKSCLLLRFADDTYTESYISTIGVDFKiRTIELDGKTIKLQIWDTAGQERFRTITSSYYRGAHGIIVVYDITDQESFNNVKQWLQEIDRYA-CENVNKLLVGNKCDLTTkRAVEQNAAKEYAEQLGIPFLETSAKSSTNVEQAFLTMAGEIKN----\n>tr|A0A1Y2LP13|A0A1Y2LP13_EPING/8-170 [subseq from] Uncharacterized protein OS=Epicoccum nigrum OX=105696 GN=B5807_10301 PE=4 SV=1\n----RKMAIVGSRAVGKSSMTVQFVDGHFVDSYYPTIENTFSKMIKWKNQDFATEIIDTAGQDEYSILNSKHFIGIHGYMIVYSVASKQSFEMARIIRDKILNHLAVDWVPIVIVGNKSDLrPeQRQVTPEDGKQLAQEFKCGWTEASARYNENVEKAFQLLIEQVE-----\n>sp|P33723|YPT1_NEUCR/9-171 [subseq from] GTP-binding protein ypt1 OS=Neurospora crassa (strain ATCC 24698 / 74-OR23-1A / CBS 708.71 / DSM 1257 / FGSC 987) OX=367110 GN=ypt-1 PE=3 SV=1\n----FKLLLIGDSGVGKSCLLLRFADDTYTESYISTIGVDFKiRTIELDGKTVKLQIWDTAGQERFRTITSSYYRGAHGICVVYDVTDMDSFNNVKQWLQEIDRYA-TEGVNKLLVGNKSDMTDkKVVEYTVAKEFADSLGIPFLETSAKNASNVEQAFLTMARQIKE----\n>tr|A0A0B0DHT7|A0A0B0DHT7_NEUCS/9-171 [subseq from] Uncharacterized protein OS=Neurospora crassa OX=5141 GN=GE21DRAFT_3550 PE=4 SV=1\n----FKLLLIGDSGVGKSCLLLRFADDTYTESYISTIGVDFKiRTIELDGKTVKLQIWDTAGQERFRTITSSYYRGAHGICVVYDVTDMDSFNNVKQWLQEIDRYA-TEGVNKLLVGNKSDMTDkKVVEYTVAKEFADSLGIPFLETSAKNASNVEQAFLTMARQIKE----\n>tr|F7VJW3|F7VJW3_SORMK/9-171 [subseq from] Putative GTP-binding protein ypt1 OS=Sordaria macrospora (strain ATCC MYA-333 / DSM 997 / K(L3346) / K-hell) OX=771870 GN=putative ypt1 PE=4 SV=1\n----FKLLLIGDSGVGKSCLLLRFADDTYTESYISTIGVDFKiRTIELDGKTVKLQIWDTAGQERFRTITSSYYRGAHGICVVYDVTDMDSFNNVKQWLQEIDRYA-TEGVNKLLVGNKSDMTDkKVVEYTVAKEFADSLGIPFLETSAKNASNVEQAFLTMARQIKE----\n>tr|F8MP34|F8MP34_NEUT8/9-171 [subseq from] Small GTP-binding protein OS=Neurospora tetrasperma (strain FGSC 2508 / ATCC MYA-4615 / P0657) OX=510951 GN=NEUTE1DRAFT_146975 PE=4 SV=1\n----FKLLLIGDSGVGKSCLLLRFADDTYTESYISTIGVDFKiRTIELDGKTVKLQIWDTAGQERFRTITSSYYRGAHGICVVYDVTDMDSFNNVKQWLQEIDRYA-TEGVNKLLVGNKSDMTDkKVVEYTVAKEFADSLGIPFLETSAKNASNVEQAFLTMARQIKE----\n>tr|G4UU04|G4UU04_NEUT9/9-171 [subseq from] Small GTP-binding protein OS=Neurospora tetrasperma (strain FGSC 2509 / P0656) OX=510952 GN=NEUTE2DRAFT_92695 PE=4 SV=1\n----FKLLLIGDSGVGKSCLLLRFADDTYTESYISTIGVDFKiRTIELDGKTVKLQIWDTAGQERFRTITSSYYRGAHGICVVYDVTDMDSFNNVKQWLQEIDRYA-TEGVNKLLVGNKSDMTDkKVVEYTVAKEFADSLGIPFLETSAKNASNVEQAFLTMARQIKE----\n>tr|C0P0C9|C0P0C9_AJECG/13-175 [subseq from] GTP-binding protein ypt1 OS=Ajellomyces capsulatus (strain G186AR / H82 / ATCC MYA-2454 / RMSCC 2432) OX=447093 GN=HCBG_08848 PE=4 SV=1\n----FKLLLIGDSGVGKSCLLLRFADDTYTESYISTIGVDFKiRTIELDGKTVKLQIWDTAGQERFRTITSSYYRGAHGICVVYDVTDMDSFNNVKQWLQEIDRYA-TEGVNKLLVGNKSDMEDkKAVEYTVAKEFADSLGIPFLETSAKSASNVEQAFLTMARQIKE----\n>tr|F0UQR5|F0UQR5_AJEC8/13-175 [subseq from] GTP-binding protein ypt1 OS=Ajellomyces capsulatus (strain H88) OX=544711 GN=HCEG_07457 PE=4 SV=1\n----FKLLLIGDSGVGKSCLLLRFADDTYTESYISTIGVDFKiRTIELDGKTVKLQIWDTAGQERFRTITSSYYRGAHGICVVYDVTDMDSFNNVKQWLQEIDRYA-TEGVNKLLVGNKSDMEDkKAVEYTVAKEFADSLGIPFLETSAKSASNVEQAFLTMARQIKE----\n>tr|A0A1X7S456|A0A1X7S456_ZYMTR/9-171 [subseq from] Uncharacterized protein OS=Zymoseptoria tritici ST99CH_3D7 OX=1276538 GN=ZT3D7_G9631 PE=4 SV=1\n----FKLLLIGDSGVGKSCLLLRFADDTYTESYISTIGVDFKiRTIELDGKTVKLQIWDTAGQERFRTITSSYYRGAHGICVVYDVTDMDSFNNVKQWLQEIDRYA-TEGVNKLLVGNKSDMADkKVVEYTVAKEFADSLGIPFLETSAKNANNVEQAFLTMARQIKE----\n>tr|A0A1Y6LUR7|A0A1Y6LUR7_ZYMTR/9-171 [subseq from] Uncharacterized protein OS=Zymoseptoria tritici ST99CH_1A5 OX=1276529 GN=ZT1A5_G9572 PE=4 SV=1\n----FKLLLIGDSGVGKSCLLLRFADDTYTESYISTIGVDFKiRTIELDGKTVKLQIWDTAGQERFRTITSSYYRGAHGICVVYDVTDMDSFNNVKQWLQEIDRYA-TEGVNKLLVGNKSDMADkKVVEYTVAKEFADSLGIPFLETSAKNANNVEQAFLTMARQIKE----\n>tr|A0A2H1GZC5|A0A2H1GZC5_ZYMTR/9-171 [subseq from] Uncharacterized protein OS=Zymoseptoria tritici ST99CH_1E4 OX=1276532 GN=ZT1E4_G9646 PE=4 SV=1\n----FKLLLIGDSGVGKSCLLLRFADDTYTESYISTIGVDFKiRTIELDGKTVKLQIWDTAGQERFRTITSSYYRGAHGICVVYDVTDMDSFNNVKQWLQEIDRYA-TEGVNKLLVGNKSDMADkKVVEYTVAKEFADSLGIPFLETSAKNANNVEQAFLTMARQIKE----\n>tr|F9XL00|F9XL00_ZYMTI/9-171 [subseq from] Small GTP-binding protein OS=Zymoseptoria tritici (strain CBS 115943 / IPO323) OX=336722 GN=MYCGRDRAFT_62864 PE=4 SV=1\n----FKLLLIGDSGVGKSCLLLRFADDTYTESYISTIGVDFKiRTIELDGKTVKLQIWDTAGQERFRTITSSYYRGAHGICVVYDVTDMDSFNNVKQWLQEIDRYA-TEGVNKLLVGNKSDMADkKVVEYTVAKEFADSLGIPFLETSAKNANNVEQAFLTMARQIKE----\n>tr|A0A813MAQ2|A0A813MAQ2_9BILA/9-171 [subseq from] Hypothetical protein OS=Adineta steineri OX=433720 GN=IZO911_LOCUS943 PE=4 SV=1\n----FKLLLIGDSGVGKSCLLLRFADDTYTESYISTIGVDFKiRTIDLDGKTIKLQIWDTAGQERFRTITSSYYRGAHGIIVVYDVTDQESFNNVKQWLQEIDRYA-SESVNKLLVGNKCDLTAkKAVDYTKAKEYADSLSIPFLETSAKNSTNVEQAFMTMATEIKS----\n>tr|A0A813N5P5|A0A813N5P5_9BILA/9-171 [subseq from] Hypothetical protein OS=Adineta steineri OX=433720 GN=BJG266_LOCUS1696 PE=4 SV=1\n----FKLLLIGDSGVGKSCLLLRFADDTYTESYISTIGVDFKiRTIDLDGKTIKLQIWDTAGQERFRTITSSYYRGAHGIIVVYDVTDQESFNNVKQWLQEIDRYA-SESVNKLLVGNKCDLTAkKAVDYTKAKEYADSLSIPFLETSAKNSTNVEQAFMTMATEIKS----\n>tr|A0A077WZI6|A0A077WZI6_9FUNG/9-171 [subseq from] Putative GTP-binding protein ypt1 OS=Lichtheimia ramosa OX=688394 GN=LRAMOSA04452 PE=4 SV=1\n----FKLLLIGDSGVGKSCLLLRFADDTYTESYISTIGVDFKiRTIELEGKTVKLQIWDTAGQERFRTITSSYYRGAHGIIVVYDVTDQDTFNNVKQWMQEIDRYA-AEGVNKLLVGNKSDMTDkKVVETDQAKELSDSLNIPFLETSAKDSSNVEQAFLTMAKQIKD----\n>tr|G2QQ38|G2QQ38_MYCTT/9-171 [subseq from] Uncharacterized protein OS=Myceliophthora thermophila (strain ATCC 42464 / BCRC 31852 / DSM 1799) OX=573729 GN=MYCTH_84992 PE=4 SV=1\n----FKLLLIGDSGVGKSCLLLRFADDTYTESYISTIGVDFKiRTIELDGKTVKLQIWDTAGQERFRTITSSYYRGAHGICVVYDVTDMDSFNNVKQWLQEIDRYA-TEGVNKLLVGNKSDMADkKVVEYTVAKEFADSLGIPFLETSAKNASNVEQAFLTMARQIKE----\n>tr|A0A061HGP4|A0A061HGP4_BLUGR/5-167 [subseq from] Bgt-2308 (Fragment) OS=Blumeria graminis f. sp. tritici 96224 OX=1268274 GN=BGT96224_2308 PE=4 SV=1\n----FKLLLIGDSGVGKSCLLLRFADDTYTESYISTIGVDFKiRTIELDGKTVKLQIWDTAGQERFRTITSSYYRGAHGICVVYDVTDMDSFNNVKQWLQEIDRYA-TEGVNKLLVGNKSDMSDKkVVEYTVAKEFADSLGIPFLETSAKNASNVEQAFLTMARQIKE----\n>tr|A0A4S8SUK2|A0A4S8SUK2_AURPU/28-190 [subseq from] Small GTP-binding protein OS=Aureobasidium pullulans OX=5580 GN=D6C78_02700 PE=4 SV=1\n----FKLLLIGDSGVGKSCLLLRFADDTYTESYISTIGVDFKiRTIELDGKTVKLQIWDTAGQERFRTITSSYYRGAHGICVVYDVTDMDSFNNVKQWLQEIDRYA-TEGVNKLLVGNKSDMTDkKVVEYNVAKEFADSLGIPFLETSAKNASNVEQAFLTMARQIKE----\n>tr|A0A2D3VCT3|A0A2D3VCT3_9PEZI/9-171 [subseq from] Secretion related GTPase SrgB/Ypt1 OS=Ramularia collo-cygni OX=112498 GN=RCC_09249 PE=4 SV=1\n----FKLLLIGDSGVGKSCLLLRFADDTYTESYISTIGVDFKiRTIELDGKTVKLQIWDTAGQERFRTITSSYYRGAHGICVVYDVTDMDSFNNVKQWLQEIDRYA-TEGVNKLLVGNKSDMADkKVVEYAVAKEFADSLGIPFLETSAKNANNVEQAFLTMARQIKE----\n>tr|A0A446BYK9|A0A446BYK9_9PEZI/9-171 [subseq from] F5162541-bc02-40f6-a88c-cce491037a54 OS=Thermothielavioides terrestris OX=2587410 GN=TT172_LOCUS9981 PE=4 SV=1\n----FKLLLIGDSGVGKSCLLLRFADDTYTESYISTIGVDFKiRTIELDGKTVKLQIWDTAGQERFRTITSSYYRGAHGICVVYDVTDMDSFNNVKQWLQEIDRYA-TEGVNKLLVGNKSDMADkKVVEYTVAKEFADSLGIPFLETSAKNASNVEQAFLTMARQIKE----\n>tr|G2RHZ9|G2RHZ9_THETT/9-171 [subseq from] Uncharacterized protein OS=Thermothielavioides terrestris (strain ATCC 38088 / NRRL 8126) OX=578455 GN=THITE_2123838 PE=4 SV=1\n----FKLLLIGDSGVGKSCLLLRFADDTYTESYISTIGVDFKiRTIELDGKTVKLQIWDTAGQERFRTITSSYYRGAHGICVVYDVTDMDSFNNVKQWLQEIDRYA-TEGVNKLLVGNKSDMADkKVVEYTVAKEFADSLGIPFLETSAKNASNVEQAFLTMARQIKE----\n>tr|A0A4S8V4A2|A0A4S8V4A2_AURPU/28-190 [subseq from] Small GTP-binding protein OS=Aureobasidium pullulans OX=5580 GN=D6C79_04992 PE=4 SV=1\n----FKLLLIGDSGVGKSCLLLRFADDTYTESYISTIGVDFKiRTIELDGKTVKLQIWDTAGQERFRTITSSYYRGAHGICVVYDVTDMDSFNNVKQWLQEIDRYA-TEGVNKLLVGNKSDMTDkKVVEYNVAKEFADSLGIPFLETSAKNASNVEQAFLTMARQIKE----\n>tr|A0A6A6UXB9|A0A6A6UXB9_9PLEO/5-167 [subseq from] Uncharacterized protein (Fragment) OS=Sporormia fimetaria CBS 119925 OX=1340428 GN=M011DRAFT_411505 PE=4 SV=1\n----FKLLLIGDSGVGKSCLLLRFADDTYTESYISTIGVDFKiRTIELDGKTVKLQIWDTAGQERFRTITSSYYRGAHGICVVYDVTDMDSFNNVKQWLQEIDRYA-TEGVNKLLVGNKSDMADkKVVEYTVAKEFADSLGIPFLETSAKSATNVEQAFLTMARQIKE----\n>tr|A0A4T0EX17|A0A4T0EX17_AURPU/28-190 [subseq from] Small GTP-binding protein OS=Aureobasidium pullulans OX=5580 GN=D6C76_03703 PE=4 SV=1\n----FKLLLIGDSGVGKSCLLLRFADDTYTESYISTIGVDFKiRTIELDGKTVKLQIWDTAGQERFRTITSSYYRGAHGICVVYDVTDMDSFNNVKQWLQEIDRYA-TEGVNKLLVGNKSDMTDkKVVEYNVAKEFADSLGIPFLETSAKNASNVEQAFLTMARQIKE----\n>tr|A0A4V4IK43|A0A4V4IK43_AURPU/28-190 [subseq from] Small GTP-binding protein OS=Aureobasidium pullulans OX=5580 GN=D6D21_02626 PE=4 SV=1\n----FKLLLIGDSGVGKSCLLLRFADDTYTESYISTIGVDFKiRTIELDGKTVKLQIWDTAGQERFRTITSSYYRGAHGICVVYDVTDMDSFNNVKQWLQEIDRYA-TEGVNKLLVGNKSDMTDkKVVEYNVAKEFADSLGIPFLETSAKNASNVEQAFLTMARQIKE----\n>tr|A0A139IHH6|A0A139IHH6_9PEZI/9-171 [subseq from] Uncharacterized protein OS=Pseudocercospora musae OX=113226 GN=AC579_7559 PE=4 SV=1\n----FKLLLIGDSGVGKSCLLLRFADDTYTESYISTIGVDFKiRTIELDGKTVKLQIWDTAGQERFRTITSSYYRGAHGICVVYDVTDMDSFNNVKQWLQEIDRYA-TEGVNKLLVGNKSDMTDkKVVEYTVAKEFADSLGIPFLETSAKNASNVEQAFLTMARQIKE----\n>tr|M3BAQ0|M3BAQ0_PSEFD/9-171 [subseq from] Uncharacterized protein OS=Pseudocercospora fijiensis (strain CIRAD86) OX=383855 GN=MYCFIDRAFT_72600 PE=4 SV=1\n----FKLLLIGDSGVGKSCLLLRFADDTYTESYISTIGVDFKiRTIELDGKTVKLQIWDTAGQERFRTITSSYYRGAHGICVVYDVTDMDSFNNVKQWLQEIDRYA-TEGVNKLLVGNKSDMTDkKVVEYTVAKEFADSLGIPFLETSAKNASNVEQAFLTMARQIKE----\n>tr|Q2GW12|Q2GW12_CHAGB/9-171 [subseq from] GTP-binding protein ypt1 OS=Chaetomium globosum (strain ATCC 6205 / CBS 148.51 / DSM 1962 / NBRC 6347 / NRRL 1970) OX=306901 GN=CHGG_07842 PE=4 SV=1\n----FKLLLIGDSGVGKSCLLLRFADDTYTESYISTIGVDFKiRTIELDGKTVKLQIWDTAGQERFRTITSSYYRGAHGICVVYDVTDMDSFNNVKQWLQEIDRYA-TEGVNKLLVGNKSDMADkKVVEYTVAKEFADSLGIPFLETSAKNASNVEQAFLTMARQIKE----\n>tr|A0A6G1LD68|A0A6G1LD68_9PEZI/9-171 [subseq from] Small GTP-binding protein OS=Teratosphaeria nubilosa OX=161662 GN=EJ03DRAFT_326200 PE=4 SV=1\n----FKLLLIGDSGVGKSCLLLRFADDTYTESYISTIGVDFKiRTIELDGKTVKLQIWDTAGQERFRTITSSYYRGAHGICVVYDVTDMDSFNNVKQWLQEIDRYA-TEGVNKLLVGNKSDMADkKVVEYTVAKEFADSLGIPFLETSAKNASNVEQAFLTMARQIKE----\n>tr|A0A6H0Y6E2|A0A6H0Y6E2_9PEZI/9-171 [subseq from] Uncharacterized protein OS=Peltaster fructicola OX=286661 GN=AMS68_007687 PE=4 SV=1\n----FKLLLIGDSGVGKSCLLLRFADDTYTESYISTIGVDFKiRTIELDGKTVKLQIWDTAGQERFRTITSSYYRGAHGICVVYDVTDMDSFNNVKQWLQEIDRYA-TEGVNKLLVGNKSDMADkKVVEYTVAKEFADSLGIPFLETSAKNASNVEQAFLTMARQIKE----\n>tr|A0A3S3MV25|A0A3S3MV25_9MAGN/9-172 [subseq from] Ras-related protein RABD1 isoform X1 OS=Cinnamomum micranthum f. kanehirae OX=337451 GN=CKAN_01941700 PE=4 SV=1\n----FKLLLIGDSSVGKSCLLLRFADDSYMDSYISTIGVDFKiRTIEVDGKTVKLQIWDTAGQERFRTITSSYYRGAHGIIIVYDVTEMESFNNVKQWLSEIDRYA-SDSVCKLLVGNKCDLVeNKVVDTQMAKAYADELGIPFLETSAKDSINVEQAFLTMAGEIKKR---\n>tr|A0A401GC83|A0A401GC83_9APHY/9-173 [subseq from] GTP-binding protein OS=Sparassis crispa OX=139825 GN=SCP_0209710 PE=4 SV=1\n----RKIAVLGSRSVGKSSLVIQFIESHFVESYYPTIETTHTKSINYRGVEYDCDIIDTAGQDEYTILNPKHAIGIHGYVLVYSVASRKSFNMVNLVYDKIVDFCGLNTIPCVIVGAKTDLPkaSRQVEESEGQRLADEHHAAFVETSAKNNQNVAEVFQLCLGEIERQ---\n>tr|A0A6I9JIT6|A0A6I9JIT6_CHRAS/9-169 [subseq from] ras-related protein Rab-13 OS=Chrysochloris asiatica OX=185453 GN=RAB13 PE=4 SV=1\n----FKLLLIGDSGVGKTCLIIRFAEDNFNSTYISTIGIDFKiRTVDIEGKKIKLQVWDTAGQERFKTITTAYYRGAMGIILVYDITDEKSFENIQNWMKSIKE-NASAGVERLLLGNKCDMEAkRKVQKEQADKLAREHGIRFFETSAKSSMNVDEAFSSLARDI------\n>tr|A0A6A6CLK3|A0A6A6CLK3_9PEZI/8-170 [subseq from] Uncharacterized protein OS=Zasmidium cellare ATCC 36951 OX=1080233 GN=M409DRAFT_65648 PE=4 SV=1\n----FKLLLIGDSGVGKSCLLLRFADDTYTESYISTIGVDFKiRTIELDGKTVKLQIWDTAGQERFRTITSSYYRGAHGICVVYDVTDMDSFNNVKQWLQEIDRYA-TEGVNKLLVGNKSDMSDKkVVEYTVAKEFADSLGIPFLETSAKNASNVEQAFLTMARQIKE----\n>tr|A0A3M6UQK9|A0A3M6UQK9_POCDA/34-152 [subseq from] Uncharacterized protein OS=Pocillopora damicornis OX=46731 GN=pdam_00006267 PE=4 SV=1\n----IRSVVLGKDGVGKSAFTVRLLTKRYIGEYDSTLEETYRHRVEVDGQKILLEILDTAGQNSVE--KIDACSSADVYFVLYSTTDRSSFREAALITKYLLETRNVNRAAIFLIATKKDLKYEQ---------------------------------------------\n>tr|A0A3M6UQK9|A0A3M6UQK9_POCDA/227-347 [subseq from] Uncharacterized protein OS=Pocillopora damicornis OX=46731 GN=pdam_00006267 PE=4 SV=1\n------AAVLGKDGVGKTAFTVRLLTRRYIGEYDGTLESWYQHRVDIEGQEVLFHVFDTAGKNCKE-KIDTC-ASLDIIFVVYSITDRSSFQEATLIIKYLHETKNIPSSAIFLIATKADQKRHTEVTE-----------------------------------------\n>tr|A0A1S1VDS0|A0A1S1VDS0_9PEZI/5-167 [subseq from] GTP-binding protein ypt1 (Fragment) OS=Colletotrichum incanum OX=1573173 GN=CSPAE12_11615 PE=4 SV=1\n----FKLLLIGDSGVGKSCLLLRFADDTYTESYISTIGVDFKiRTIELDGKTVKLQIWDTAGQERFRTITSSYYRGAHGICVVYDVTDMDSFNNVKQWLQEIDRYA-TEGVNKLLVGNKSDMSDKkVVEYTVAKEFADSLGIPFLETSAKNASNVEQAFLTMARQIKE----\n>tr|A0A7L0E055|A0A7L0E055_TROML/20-188 [subseq from] RHES protein (Fragment) OS=Trogon melanurus OX=56311 GN=Rasd2_0 PE=4 SV=1\n---SYRMVVLGASRVGKSSIVSRFLNGRFEDQYTPTIEDFHRKVYNIRGDMYQLDILDTSGNHPFPAMRRLSILTGDVFILVFSLDNRESFDEVKRLQKQILEVksclknktKESADLPMVICGNKNDHSEvfRKVRSDEGENLVSSdENCAYFEVSAKKNTNVDEMFYVLF---------\n>tr|A0A2G5I622|A0A2G5I622_CERBT/9-171 [subseq from] GTP-binding protein ypt1 OS=Cercospora beticola OX=122368 GN=CB0940_03136 PE=4 SV=1\n----FKLLLIGDSGVGKSCLLLRFADDTYTESYISTIGVDFKiRTIELDGKTVKLQIWDTAGQERFRTITSSYYRGAHGICVVYDVTDMDSFNNVKQWLQEIDRYA-TEGVNKLLVGNKSDMSDKkVVEYTVAKEFADSLGIPFLETSAKNASNVEQAFLTMARQIKE----\n>tr|M3CNL0|M3CNL0_SPHMS/9-171 [subseq from] GTP-binding protein ypt1 OS=Sphaerulina musiva (strain SO2202) OX=692275 GN=SEPMUDRAFT_147267 PE=4 SV=1\n----FKLLLIGDSGVGKSCLLLRFADDTYTESYISTIGVDFKiRTIELDGKTVKLQIWDTAGQERFRTITSSYYRGAHGICVVYDVTDMDSFNNVKQWLQEIDRYA-TEGVNKLLVGNKSDMSDKkVVEYTVAKEFADSLGIPFLETSAKNASNVEQAFLTMARQIKE----\n>tr|A0A1B5L5E1|A0A1B5L5E1_USTVR/8-170 [subseq from] Uncharacterized protein OS=Ustilaginoidea virens OX=1159556 GN=UVI_02058260 PE=4 SV=1\n----FKLLLIGDSGVGKSCLLLRFADDTYTESYISTIGVDFKiRTIELDGKTVKLQIWDTAGQERFRTITSSYYRGAHGICVVYDVTDMDSFNNVKQWLQEIDRYA-TEGVNKLLVGNKSDMSDKkVVEYTVAKEFADSLGIPFLETSAKNASNVEQAFLTMARQIKE----\n>tr|A0A165AKL2|A0A165AKL2_XYLHT/9-171 [subseq from] Small GTP-binding protein OS=Xylona heveae (strain CBS 132557 / TC161) OX=1328760 GN=L228DRAFT_240415 PE=4 SV=1\n----FKLLLIGDSGVGKSCLLLRFADDTYTESYISTIGVDFKiRTIELDGKTVKLQIWDTAGQERFRTITSSYYRGAHGICVVYDVTDMDSFNNVKQWLQEIDRYA-TEGVNKLLVGNKSDMTDKkVVEYTAAKEFADSLGIPFLETSAKNATNVEQAFLTMARQIKE----\n>tr|A0A175WGS8|A0A175WGS8_9PEZI/9-171 [subseq from] GTP-binding protein ypt1 OS=Madurella mycetomatis OX=100816 GN=MMYC01_200780 PE=4 SV=1\n----FKLLLIGDSGVGKSCLLLRFADDTYTESYISTIGVDFKiRTIELDGKTVKLQIWDTAGQERFRTITSSYYRGAHGICVVYDVTDMDSFNNVKQWLQEIDRYA-TEGVNKLLVGNKSDMSDKkVVEYTVAKEFADSLGIPFLETSAKNASNVEQAFLTMARQIKE----\n>tr|A0A6F9DQW2|A0A6F9DQW2_9ASCI/13-176 [subseq from] Ras-related protein Rab-8A OS=Phallusia mammillata OX=59560 GN=Rab8a PE=2 SV=1\n----FKLLLIGDSGVGKTCVLFRFSEDHFNSTFISTIGIDFKiRTIDLDEKKVKLQIWDTAGQERFRTITTAYYRGAMGIMLVYDITNEKSFDNIKNWIRNIEEH-ASADVEKMILGNKCDMTeKRTVSKERGERLAIEYGIKFMETSAKASQNVDEAFFTMARDIKSK---\n>tr|N1PVN6|N1PVN6_DOTSN/9-171 [subseq from] Uncharacterized protein OS=Dothistroma septosporum (strain NZE10 / CBS 128990) OX=675120 GN=DOTSEDRAFT_69383 PE=4 SV=1\n----FKLLLIGDSGVGKSCLLLRFADDTYTESYISTIGVDFKiRTIELDGKTVKLQIWDTAGQERFRTITSSYYRGAHGICVVYDVTDMDSFNNVKQWLQEIDRYA-TEGVNKLLVGNKSDMSDkKVVEYAVAKEFADSLGIPFLETSAKNASNVEQAFLTMARQIKE----\n>tr|A0A1X6MUR8|A0A1X6MUR8_9APHY/8-173 [subseq from] Uncharacterized protein OS=Postia placenta MAD-698-R-SB12 OX=670580 GN=POSPLADRAFT_1148312 PE=4 SV=1\n---KRKIVVLGSRSVGKSSLVIQYIENHFVESYYPTIESTFSKNITYKGVEYDCEILDTAGQDEYTILNSKHAVGIHGFVLVYSVASRKSFDMVDIVYEKVANFCGMNSIPCVIVGAKTDLQqskSRQVAPTEGEELAKRHHAAWVETSAKSNVNVAKVFELCLAEIEK----\n>tr|A0A319DJK0|A0A319DJK0_9EURO/10-172 [subseq from] GTP-binding protein ypt1 OS=Aspergillus uvarum CBS 121591 OX=1448315 GN=BO82DRAFT_384987 PE=4 SV=1\n----FKLLLIGDSGVGKSCLLLRFADDTYTESYISTIGVDFKiRTIELDGKTVKLQIWDTAGQERFRTITSSYYRGAHGICVVYDVTDMDSFNNVKQWLQEIDRYA-TEGVNKLLVGNKSDMEDKkVVEYTVAKEFADSLGIPFLETSAKNASNVEQAFLTMARQIKE----\n>tr|A0A4S2LFY0|A0A4S2LFY0_OPIFE/9-175 [subseq from] Uncharacterized protein OS=Opisthorchis felineus OX=147828 GN=CRM22_007476 PE=4 SV=1\n----FKLLLIGDSGVGKTCLLFRFSEDDFNSTFIATIGIDFKiRTIDIDGKKIKLQIWDTAGQERFRTITTAYYRGAMGIMLVYDVTNAKSFKNINLWMRNIDQH-ANQDVEKMLLGNKCDMVdQRQVTREEGQDLANMFNIPFLETSAKSGASVDDAFRQLARDIKVKMEK\n>tr|A0A7S3QMV1|A0A7S3QMV1_DUNTE/9-171 [subseq from] Hypothetical protein OS=Dunaliella tertiolecta OX=3047 GN=DTER00134_LOCUS2764 PE=4 SV=1\n----FKLLLIGDSGVGKSCLLLRFADDTYTESYISTIGVDFKiRTVDLDGKVIKLQIWDTAGQERFRTITSSYYRGAHGIIVVYDVTDMESFNNVKTWLNEIDRYA-NENVNKLLVGNKSDLTSkRAVDYQTAKAFADEIGIPFLETSAKSSTNVEQAFMTMAAEIKN----\n>tr|A0A6G1HMT9|A0A6G1HMT9_9PEZI/9-171 [subseq from] Small GTP-binding protein OS=Trichodelitschia bisporula OX=703511 GN=EJ06DRAFT_533415 PE=4 SV=1\n----FKLLLIGDSGVGKSCLLLRFADDTYTESYISTIGVDFKiRTIELDGKTVKLQIWDTAGQERFRTITSSYYRGAHGICVVYDVTDMDSFNNVKQWLQEIDRYA-TEGVNKLLVGNKSDMADkKVVEYTVAKEFADSLGIPFLETSAKNASNVEQAFLTMARQIKE----\n>tr|A0A0A1TA09|A0A0A1TA09_9HYPO/9-171 [subseq from] Putative Secretion-related small GTPase YPT1 OS=Torrubiella hemipterigena OX=1531966 GN=VHEMI09486 PE=4 SV=1\n----FKLLLIGDSGVGKSCLLLRFADDTYTESYISTIGVDFKiRTIELDGKTVKLQIWDTAGQERFRTITSSYYRGAHGICVVYDVTDMDSFNNVKQWLQEIDRYA-TEGVNKLLVGNKSDMSDKkVVEYTVAKEFADSLGIPFLETSAKNASNVEQAFLTMARQIKE----\n>tr|G7XMW9|G7XMW9_ASPKW/5-167 [subseq from] GTP-binding protein ypt1 (Fragment) OS=Aspergillus kawachii (strain NBRC 4308) OX=1033177 GN=AKAW_06269 PE=4 SV=1\n----FKLLLIGDSGVGKSCLLLRFADDTYTESYISTIGVDFKiRTIELDGKTVKLQIWDTAGQERFRTITSSYYRGAHGICVVYDVTDMDSFNNVKQWLQEIDRYA-TEGVNKLLVGNKSDMEDKkVVEYTVAKEFADSLGIPFLETSAKNASNVEQAFLTMARQIKE----\n>tr|A0A0R3PUC9|A0A0R3PUC9_ANGCS/12-174 [subseq from] Uncharacterized protein OS=Angiostrongylus costaricensis OX=334426 GN=ACOC_LOCUS9495 PE=4 SV=1\n----FKLLLIGDSGVGKSCLLLRFADDTYTESYISTIGVDFKiRTIELDGKTIKLQIWDTAGQERFRTITSSYYRGAHGIIVVYDITDQESFNNVKQWLQEIDRYA-CENVNKLLVGNKCDLTAkRAVEIQAAKEYADQLGIPFLETSAKSSTNVEQAFLTMASEIKS----\n>tr|A0A7C8IFL2|A0A7C8IFL2_9PLEO/9-171 [subseq from] P-loop containing nucleoside triphosphate hydrolase protein OS=Massariosphaeria phaeospora OX=100035 GN=BDV95DRAFT_601066 PE=4 SV=1\n----FKLLLIGDSGVGKSCLLLRFADDTYTESYISTIGVDFKiRTIELDGKTVKLQIWDTAGQERFRTITSSYYRGAHGICVVYDVTDMDSFNNVKQWLQEIDRYA-TEGVNKLLVGNKSDMADkKVVEYTVAKEFADSLGIPFLETSAKSATNVEQAFLTMARQIKE----\n>tr|A0A6A6PE79|A0A6A6PE79_9PEZI/9-171 [subseq from] GTP-binding protein ypt1 OS=Lineolata rhizophorae OX=578093 GN=BDY21DRAFT_11329 PE=4 SV=1\n----FKLLLIGDSGVGKSCLLLRFADDTYTESYISTIGVDFKiRTIELDGKTVKLQIWDTAGQERFRTITSSYYRGAHGICVVYDVTDMDSFNNVKQWLQEIDRYA-TEGVNKLLVGNKSDMTDkKVVEYTVAKEFADSLGIPFLETSAKNASNVEQAFLTMARQIKE----\n>tr|A0A6A6JW61|A0A6A6JW61_9PLEO/9-171 [subseq from] Uncharacterized protein OS=Westerdykella ornata OX=318751 GN=EI97DRAFT_455232 PE=4 SV=1\n----FKLLLIGDSGVGKSCLLLRFADDTYTESYISTIGVDFKiRTIELDGKTVKLQIWDTAGQERFRTITSSYYRGAHGICVVYDVTDMDSFNNVKQWLQEIDRYA-TEGVNKLLVGNKSDMADkKVVEYTVAKEFADSLGIPFLETSAKSATNVEQAFLTMARQIKE----\n>tr|A0A6A6BRI8|A0A6A6BRI8_9PEZI/9-171 [subseq from] Uncharacterized protein OS=Aplosporella prunicola CBS 121167 OX=1176127 GN=K452DRAFT_283354 PE=4 SV=1\n----FKLLLIGDSGVGKSCLLLRFADDTYTESYISTIGVDFKiRTIELDGKTVKLQIWDTAGQERFRTITSSYYRGAHGICVVYDVTDMDSFNNVKQWLQEIDRYA-TEGVNKLLVGNKSDMADkKVVEYTVAKEFADSLGIPFLETSAKNASNVEQAFLTMARQIKE----\n>tr|R7YJ47|R7YJ47_CONA1/9-171 [subseq from] GTP-binding protein ypt1 OS=Coniosporium apollinis (strain CBS 100218) OX=1168221 GN=W97_00846 PE=4 SV=1\n----FKLLLIGDSGVGKSCLLLRFADDTYTESYISTIGVDFKiRTIELDGKTVKLQIWDTAGQERFRTITSSYYRGAHGICVVYDVTDMDSFNNVKQWLQEIDRYA-TEGVNKLLVGNKSDMADkKVVEYTVAKEFADSLGIPFLETSAKNASNVEQAFLTMARQIKE----\n>tr|A0A6A6QHG9|A0A6A6QHG9_9PEZI/9-171 [subseq from] Uncharacterized protein OS=Lophium mytilinum OX=390894 GN=BU16DRAFT_124930 PE=4 SV=1\n----FKLLLIGDSGVGKSCLLLRFADDTYTESYISTIGVDFKiRTIELDGKTVKLQIWDTAGQERFRTITSSYYRGAHGICVVYDVTDMDSFNNVKQWLQEIDRYA-TEGVNKLLVGNKSDMADkKVVEYTVAKEFADSLGIPFLETSAKSATNVEQAFLTMARQIKE----\n>tr|A0A6A6YQ32|A0A6A6YQ32_9PEZI/9-171 [subseq from] uncharacterized protein OS=Mytilinidion resinicola OX=574789 GN=BDZ99DRAFT_286275 PE=4 SV=1\n----FKLLLIGDSGVGKSCLLLRFADDTYTESYISTIGVDFKiRTIELDGKTVKLQIWDTAGQERFRTITSSYYRGAHGICVVYDVTDMDSFNNVKQWLQEIDRYA-TEGVNKLLVGNKSDMADkKVVEYTVAKEFADSLGIPFLETSAKSATNVEQAFLTMARQIKE----\n>tr|A0A167PIH9|A0A167PIH9_PHYB8/9-171 [subseq from] Uncharacterized protein OS=Phycomyces blakesleeanus (strain ATCC 8743b / DSM 1359 / FGSC 10004 / NBRC 33097 / NRRL 1555) OX=763407 GN=PHYBLDRAFT_157898 PE=4 SV=1\n----FKLLLIGDSGVGKSCLLLRFADDTYTESYISTIGVDFKiRTIELEGKTVKLQIWDTAGQERFRTITSSYYRGAHGIIVVYDVTDQDTFNNVKQWLQEIDRYA-AEGVNKLLVGNKSDLTDkKVVETEQAKEFSDSLSIPFLETSAKSATNVEQAFLTMAKQIKD----\n>tr|B7EW63|B7EW63_ORYSJ/17-178 [subseq from] Putative ras-related protein OS=Oryza sativa subsp. japonica OX=39947 GN=OJ1715_A07.14 PE=4 SV=1\n-----KLLLIGDSGVGKSCLLLRFSDDTFTTSFITTIGIDFKvRTVELDGKRVKLQIWDTAGQERFRTITTAYYRGAMGILLVYDVTDESSFNNIRNWIRNIEQ-HASDNVNKILVGNKVDMDTkRVVSTAQGQKLADEYGMKFFETSAKTNQNVEQVFFTIARDIKQ----\n>tr|I1Q8T1|I1Q8T1_ORYGL/17-178 [subseq from] Uncharacterized protein OS=Oryza glaberrima OX=4538 PE=4 SV=1\n-----KLLLIGDSGVGKSCLLLRFSDDTFTTSFITTIGIDFKvRTVELDGKRVKLQIWDTAGQERFRTITTAYYRGAMGILLVYDVTDESSFNNIRNWIRNIEQ-HASDNVNKILVGNKVDMDTkRVVSTAQGQKLADEYGMKFFETSAKTNQNVEQVFFTIARDIKQ----\n>tr|Q6ZKZ4|Q6ZKZ4_ORYSJ/17-178 [subseq from] cDNA clone:001-034-F04, full insert sequence OS=Oryza sativa subsp. japonica OX=39947 PE=2 SV=1\n-----KLLLIGDSGVGKSCLLLRFSDDTFTTSFITTIGIDFKvRTVELDGKRVKLQIWDTAGQERFRTITTAYYRGAMGILLVYDVTDESSFNNIRNWIRNIEQ-HASDNVNKILVGNKVDMDTkRVVSTAQGQKLADEYGMKFFETSAKTNQNVEQVFFTIARDIKQ----\n>tr|A0A5N5DPA6|A0A5N5DPA6_9PEZI/9-171 [subseq from] GTP-binding protein ypt1 OS=Lasiodiplodia theobromae OX=45133 GN=ypt-1 PE=4 SV=1\n----FKLLLIGDSGVGKSCLLLRFADDTYTESYISTIGVDFKiRTIELDGKTVKLQIWDTAGQERFRTITSSYYRGAHGICVVYDVTDMDSFNNVKQWLQEIDRYA-TEGVNKLLVGNKSDMADkKVVEYTVAKEFADSLGIPFLETSAKNASNVEQAFLTMARQIKE----\n>tr|A0A383UYZ8|A0A383UYZ8_BLUGH/9-171 [subseq from] Uncharacterized protein OS=Blumeria graminis f. sp. hordei OX=62688 GN=BLGHR1_15769 PE=4 SV=1\n----FKLLLIGDSGVGKSCLLLRFADDTYTESYISTIGVDFKiRTIELDGKTVKLQIWDTAGQERFRTITSSYYRGAHGICVVYDVTDMDSFNNVKQWLQEIDRYA-TEGVNKLLVGNKSDMSDKkVVEYTVAKEFADSLGIPFLETSAKNASNVEQAFLTMARQIKE----\n>tr|N1JP28|N1JP28_BLUG1/9-171 [subseq from] GTP-binding protein ypt1 OS=Blumeria graminis f. sp. hordei (strain DH14) OX=546991 GN=BGHDH14_bgh01966 PE=4 SV=1\n----FKLLLIGDSGVGKSCLLLRFADDTYTESYISTIGVDFKiRTIELDGKTVKLQIWDTAGQERFRTITSSYYRGAHGICVVYDVTDMDSFNNVKQWLQEIDRYA-TEGVNKLLVGNKSDMSDKkVVEYTVAKEFADSLGIPFLETSAKNASNVEQAFLTMARQIKE----\n>tr|A0A2S7Y971|A0A2S7Y971_BEABA/9-171 [subseq from] Uncharacterized protein OS=Beauveria bassiana OX=176275 GN=BB8028_0003g13100 PE=4 SV=1\n----FKLLLIGDSGVGKSCLLLRFADDTYTESYISTIGVDFKiRTIELDGKTVKLQIWDTAGQERFRTITSSYYRGAHGICVVYDVTDMDSFNNVKQWLQEIDRYA-TEGVNKLLVGNKSDMSDKkVVEYTVAKEFADSLGIPFLETSAKNASNVEQAFLTMARQIKE----\n>tr|J4KP66|J4KP66_BEAB2/9-171 [subseq from] Small GTP-binding protein YPTI OS=Beauveria bassiana (strain ARSEF 2860) OX=655819 GN=BBA_04212 PE=4 SV=1\n----FKLLLIGDSGVGKSCLLLRFADDTYTESYISTIGVDFKiRTIELDGKTVKLQIWDTAGQERFRTITSSYYRGAHGICVVYDVTDMDSFNNVKQWLQEIDRYA-TEGVNKLLVGNKSDMSDKkVVEYTVAKEFADSLGIPFLETSAKNASNVEQAFLTMARQIKE----\n>tr|A0A1L1QZP7|A0A1L1QZP7_DANRE/2-156 [subseq from] Si:cabz01085950.1 OS=Danio rerio OX=7955 GN=si:cabz01085950.1 PE=4 SV=2\n------------------ALVVRFLTKRFIWEYDPTLESTYRHQANIDDEPVSMEILDTAGQEDV-LQRESHMRWGDGFILVYDITDRGSFEDVAPLKGLLEDLKRPKHVPLVLLGNKADLEhARQVGTAEGERLAADMACAFYECSACSdavgsGGGVAEAFYELCREIRRRR--\n>tr|A0A6A5XV69|A0A6A5XV69_9PLEO/9-171 [subseq from] Uncharacterized protein OS=Aaosphaeria arxii CBS 175.79 OX=1450172 GN=BU24DRAFT_422879 PE=4 SV=1\n----FKLLLIGDSGVGKSCLLLRFADDTYTESYISTIGVDFKiRTIELDGKTVKLQIWDTAGQERFRTITSSYYRGAHGICVVYDVTDMDSFNNVKQWLQEIDRYA-TEGVNKLLVGNKSDMADkKVVEYTVAKEFADSLGIPFLETSAKSATNVEQAFLTMARQIKE----\n>tr|A0A6A5ZJE4|A0A6A5ZJE4_9PLEO/9-171 [subseq from] P-loop containing nucleoside triphosphate hydrolase protein OS=Lophiotrema nucula OX=690887 GN=BDV96DRAFT_368155 PE=4 SV=1\n----FKLLLIGDSGVGKSCLLLRFADDTYTESYISTIGVDFKiRTIELDGKTVKLQIWDTAGQERFRTITSSYYRGAHGICVVYDVTDMDSFNNVKQWLQEIDRYA-TEGVNKLLVGNKSDMADkKVVEYTVAKEFADSLGIPFLETSAKSATNVEQAFLTMARQIKE----\n>tr|A0A6A6IJ17|A0A6A6IJ17_9PLEO/9-171 [subseq from] Uncharacterized protein OS=Trematosphaeria pertusa OX=390896 GN=BU26DRAFT_266371 PE=4 SV=1\n----FKLLLIGDSGVGKSCLLLRFADDTYTESYISTIGVDFKiRTIELDGKTVKLQIWDTAGQERFRTITSSYYRGAHGICVVYDVTDMDSFNNVKQWLQEIDRYA-TEGVNKLLVGNKSDMADkKVVEYTVAKEFADSLGIPFLETSAKSATNVEQAFLTMARQIKE----\n>tr|A0A6A6XM72|A0A6A6XM72_9PLEO/9-171 [subseq from] Uncharacterized protein OS=Melanomma pulvis-pyrius CBS 109.77 OX=1314802 GN=K505DRAFT_145861 PE=4 SV=1\n----FKLLLIGDSGVGKSCLLLRFADDTYTESYISTIGVDFKiRTIELDGKTVKLQIWDTAGQERFRTITSSYYRGAHGICVVYDVTDMDSFNNVKQWLQEIDRYA-TEGVNKLLVGNKSDMADkKVVEYTVAKEFADSLGIPFLETSAKSATNVEQAFLTMARQIKE----\n>tr|A0A6G1JDT9|A0A6G1JDT9_9PLEO/9-171 [subseq from] Uncharacterized protein OS=Lentithecium fluviatile CBS 122367 OX=1168545 GN=K458DRAFT_414161 PE=4 SV=1\n----FKLLLIGDSGVGKSCLLLRFADDTYTESYISTIGVDFKiRTIELDGKTVKLQIWDTAGQERFRTITSSYYRGAHGICVVYDVTDMDSFNNVKQWLQEIDRYA-TEGVNKLLVGNKSDMADkKVVEYTVAKEFADSLGIPFLETSAKSATNVEQAFLTMARQIKE----\n>tr|A0A6G1KE91|A0A6G1KE91_9PLEO/9-171 [subseq from] Uncharacterized protein OS=Pleomassaria siparia CBS 279.74 OX=1314801 GN=K504DRAFT_466164 PE=4 SV=1\n----FKLLLIGDSGVGKSCLLLRFADDTYTESYISTIGVDFKiRTIELDGKTVKLQIWDTAGQERFRTITSSYYRGAHGICVVYDVTDMDSFNNVKQWLQEIDRYA-TEGVNKLLVGNKSDMADkKVVEYTVAKEFADSLGIPFLETSAKSATNVEQAFLTMARQIKE----\n>tr|A0A178AVQ5|A0A178AVQ5_9PLEO/9-171 [subseq from] Uncharacterized protein OS=Stagonospora sp. SRC1lsM3a OX=765868 GN=IQ06DRAFT_292428 PE=4 SV=1\n----FKLLLIGDSGVGKSCLLLRFADDTYTESYISTIGVDFKiRTIELDGKTVKLQIWDTAGQERFRTITSSYYRGAHGICVVYDVTDMDSFNNVKQWLQEIDRYA-TEGVNKLLVGNKSDMADkKVVEYTVAKEFADSLGIPFLETSAKSATNVEQAFLTMARQIKE----\n>tr|A0A2W1E2D5|A0A2W1E2D5_9PLEO/9-171 [subseq from] Fungal-trans domain containing protein OS=Pyrenophora tritici-repentis OX=45151 GN=Ptr86124_08278 PE=4 SV=1\n----FKLLLIGDSGVGKSCLLLRFADDTYTESYISTIGVDFKiRTIELDGKTVKLQIWDTAGQERFRTITSSYYRGAHGICVVYDVTDMDSFNNVKQWLQEIDRYA-TEGVNKLLVGNKSDMADkKVVEYTVAKEFADSLGIPFLETSAKSATNVEQAFLTMARQIKE----\n>tr|A0A6A5QRU0|A0A6A5QRU0_AMPQU/9-171 [subseq from] P-loop containing nucleoside triphosphate hydrolase protein OS=Ampelomyces quisqualis OX=50730 GN=BDU57DRAFT_514720 PE=4 SV=1\n----FKLLLIGDSGVGKSCLLLRFADDTYTESYISTIGVDFKiRTIELDGKTVKLQIWDTAGQERFRTITSSYYRGAHGICVVYDVTDMDSFNNVKQWLQEIDRYA-TEGVNKLLVGNKSDMADkKVVEYTVAKEFADSLGIPFLETSAKSATNVEQAFLTMARQIKE----\n>tr|A0A6A5SFJ6|A0A6A5SFJ6_9PLEO/9-171 [subseq from] Uncharacterized protein OS=Clathrospora elynae OX=706981 GN=EJ02DRAFT_458891 PE=4 SV=1\n----FKLLLIGDSGVGKSCLLLRFADDTYTESYISTIGVDFKiRTIELDGKTVKLQIWDTAGQERFRTITSSYYRGAHGICVVYDVTDMDSFNNVKQWLQEIDRYA-TEGVNKLLVGNKSDMADkKVVEYTVAKEFADSLGIPFLETSAKSATNVEQAFLTMARQIKE----\n>tr|A0A6A5VPC8|A0A6A5VPC8_9PLEO/9-171 [subseq from] Uncharacterized protein OS=Bimuria novae-zelandiae CBS 107.79 OX=1447943 GN=BU23DRAFT_549178 PE=4 SV=1\n----FKLLLIGDSGVGKSCLLLRFADDTYTESYISTIGVDFKiRTIELDGKTVKLQIWDTAGQERFRTITSSYYRGAHGICVVYDVTDMDSFNNVKQWLQEIDRYA-TEGVNKLLVGNKSDMADkKVVEYTVAKEFADSLGIPFLETSAKSATNVEQAFLTMARQIKE----\n>tr|A0A6A6ADM8|A0A6A6ADM8_9PLEO/9-171 [subseq from] Uncharacterized protein OS=Dothidotthia symphoricarpi CBS 119687 OX=1392245 GN=P153DRAFT_367169 PE=4 SV=1\n----FKLLLIGDSGVGKSCLLLRFADDTYTESYISTIGVDFKiRTIELDGKTVKLQIWDTAGQERFRTITSSYYRGAHGICVVYDVTDMDSFNNVKQWLQEIDRYA-TEGVNKLLVGNKSDMADkKVVEYTVAKEFADSLGIPFLETSAKSATNVEQAFLTMARQIKE----\n>tr|A0A6A7BHP4|A0A6A7BHP4_9PLEO/9-171 [subseq from] Uncharacterized protein OS=Plenodomus tracheiphilus IPT5 OX=1408161 GN=T440DRAFT_464357 PE=4 SV=1\n----FKLLLIGDSGVGKSCLLLRFADDTYTESYISTIGVDFKiRTIELDGKTVKLQIWDTAGQERFRTITSSYYRGAHGICVVYDVTDMDSFNNVKQWLQEIDRYA-TEGVNKLLVGNKSDMADkKVVEYTVAKEFADSLGIPFLETSAKSATNVEQAFLTMARQIKE----\n>tr|B2W2T0|B2W2T0_PYRTR/9-171 [subseq from] GTP-binding protein ypt1 OS=Pyrenophora tritici-repentis (strain Pt-1C-BFP) OX=426418 GN=PTRG_03728 PE=4 SV=1\n----FKLLLIGDSGVGKSCLLLRFADDTYTESYISTIGVDFKiRTIELDGKTVKLQIWDTAGQERFRTITSSYYRGAHGICVVYDVTDMDSFNNVKQWLQEIDRYA-TEGVNKLLVGNKSDMADkKVVEYTVAKEFADSLGIPFLETSAKSATNVEQAFLTMARQIKE----\n>tr|E5A037|E5A037_LEPMJ/9-171 [subseq from] Similar to ras-related protein ypt1 OS=Leptosphaeria maculans (strain JN3 / isolate v23.1.3 / race Av1-4-5-6-7-8) OX=985895 GN=LEMA_P100280.1 PE=4 SV=1\n----FKLLLIGDSGVGKSCLLLRFADDTYTESYISTIGVDFKiRTIELDGKTVKLQIWDTAGQERFRTITSSYYRGAHGICVVYDVTDMDSFNNVKQWLQEIDRYA-TEGVNKLLVGNKSDMADkKVVEYTVAKEFADSLGIPFLETSAKSATNVEQAFLTMARQIKE----\n>tr|M2UHT1|M2UHT1_COCH5/9-171 [subseq from] Uncharacterized protein OS=Cochliobolus heterostrophus (strain C5 / ATCC 48332 / race O) OX=701091 GN=COCHEDRAFT_1023585 PE=4 SV=1\n----FKLLLIGDSGVGKSCLLLRFADDTYTESYISTIGVDFKiRTIELDGKTVKLQIWDTAGQERFRTITSSYYRGAHGICVVYDVTDMDSFNNVKQWLQEIDRYA-TEGVNKLLVGNKSDMADkKVVEYTVAKEFADSLGIPFLETSAKSATNVEQAFLTMARQIKE----\n>tr|N4XJK1|N4XJK1_COCH4/9-171 [subseq from] Uncharacterized protein OS=Cochliobolus heterostrophus (strain C4 / ATCC 48331 / race T) OX=665024 GN=COCC4DRAFT_31390 PE=4 SV=1\n----FKLLLIGDSGVGKSCLLLRFADDTYTESYISTIGVDFKiRTIELDGKTVKLQIWDTAGQERFRTITSSYYRGAHGICVVYDVTDMDSFNNVKQWLQEIDRYA-TEGVNKLLVGNKSDMADkKVVEYTVAKEFADSLGIPFLETSAKSATNVEQAFLTMARQIKE----\n>tr|Q0URK2|Q0URK2_PHANO/9-171 [subseq from] GTP-binding protein ypt1 OS=Phaeosphaeria nodorum (strain SN15 / ATCC MYA-4574 / FGSC 10173) OX=321614 GN=JI435_056120 PE=4 SV=1\n----FKLLLIGDSGVGKSCLLLRFADDTYTESYISTIGVDFKiRTIELDGKTVKLQIWDTAGQERFRTITSSYYRGAHGICVVYDVTDMDSFNNVKQWLQEIDRYA-TEGVNKLLVGNKSDMADkKVVEYTVAKEFADSLGIPFLETSAKSATNVEQAFLTMARQIKE----\n>tr|R0KK14|R0KK14_SETT2/9-171 [subseq from] Uncharacterized protein OS=Setosphaeria turcica (strain 28A) OX=671987 GN=SETTUDRAFT_168290 PE=4 SV=1\n----FKLLLIGDSGVGKSCLLLRFADDTYTESYISTIGVDFKiRTIELDGKTVKLQIWDTAGQERFRTITSSYYRGAHGICVVYDVTDMDSFNNVKQWLQEIDRYA-TEGVNKLLVGNKSDMADkKVVEYTVAKEFADSLGIPFLETSAKSATNVEQAFLTMARQIKE----\n>tr|A0A3E2HJK9|A0A3E2HJK9_SCYLI/9-171 [subseq from] Uncharacterized protein (Fragment) OS=Scytalidium lignicola OX=5539 GN=B7463_g2752 PE=4 SV=1\n----FKLLLIGDSGVGKSCLLLRFADDTYTESYISTIGVDFKiRTIELDGKTVKLQIWDTAGQERFRTITSSYYRGAHGICVVYDVTDMDSFNNVKQWLQEIDRYA-TEGVNKLLVGNKSDMTDkKVVEYTVAKEFADSLGIPFLETSAKNASNVEQAFLTMARQIKE----\n>tr|A0A425BIZ6|A0A425BIZ6_9PEZI/9-171 [subseq from] Uncharacterized protein OS=Scytalidium sp. 3C OX=2487125 GN=DH86_00004327 PE=4 SV=1\n----FKLLLIGDSGVGKSCLLLRFADDTYTESYISTIGVDFKiRTIELDGKTVKLQIWDTAGQERFRTITSSYYRGAHGICVVYDVTDMDSFNNVKQWLQEIDRYA-TEGVNKLLVGNKSDMTDkKVVEYTVAKEFADSLGIPFLETSAKNASNVEQAFLTMARQIKE----\n>tr|A0A2Y9L1S0|A0A2Y9L1S0_ENHLU/1-103 [subseq from] ras-related protein R-Ras2 isoform X1 OS=Enhydra lutris kenyoni OX=391180 GN=LOC111159398 PE=4 SV=1\n-------------------------------------------------------------------MREQYMRTGEGFLLVFSVTDRGSFEEIYKFQRQILRVKDRDEFPMILIGNKADLDhQRQVTQEEGQQLARQLKVTYMEASAKMRMNVDQAFHELVRVIRKFQE-\n>tr|A0A2S4L3S1|A0A2S4L3S1_9HYPO/9-171 [subseq from] GTP-binding protein ypt1 OS=Tolypocladium paradoxum OX=94208 GN=TPAR_02711 PE=4 SV=1\n----FKLLLIGDSGVGKSCLLLRFADDTYTESYISTIGVDFKiRTIELDGKTVKLQIWDTAGQERFRTITSSYYRGAHGICVVYDVTDMDSFNNVKQWLQEIDRYA-TEGVNKLLVGNKSDMSDKkVVEYTVAKEFADSLGIPFLETSAKNASNVEQAFLTMARQIKE----\n>sp|P62070-2|RRAS2_HUMAN/1-103 [subseq from] Isoform 2 of Ras-related protein R-Ras2 OS=Homo sapiens OX=9606 GN=RRAS2\n-------------------------------------------------------------------MREQYMRTGEGFLLVFSVTDRGSFEEIYKFQRQILRVKDRDEFPMILIGNKADLDhQRQVTQEEGQQLARQLKVTYMEASAKIRMNVDQAFHELVRVIRKFQE-\n>tr|A0A1S3GLC6|A0A1S3GLC6_DIPOR/1-103 [subseq from] ras-related protein R-Ras2 isoform X2 OS=Dipodomys ordii OX=10020 GN=Rras2 PE=4 SV=1\n-------------------------------------------------------------------MREQYMRTGEGFLLVFSVTDRGSFEEIYKFQRQILRVKDRDEFPMILIGNKADLDhQRQVTQEEGQQLARQLKVTYMEASAKIRMNVDQAFHELVRVIRKFQE-\n>tr|A0A2I2ZTR5|A0A2I2ZTR5_GORGO/1-103 [subseq from] Uncharacterized protein OS=Gorilla gorilla gorilla OX=9595 PE=4 SV=1\n-------------------------------------------------------------------MREQYMRTGEGFLLVFSVTDRGSFEEIYKFQRQILRVKDRDEFPMILIGNKADLDhQRQVTQEEGQQLARQLKVTYMEASAKIRMNVDQAFHELVRVIRKFQE-\n>tr|A0A2I3H3E8|A0A2I3H3E8_NOMLE/1-103 [subseq from] Uncharacterized protein OS=Nomascus leucogenys OX=61853 GN=RRAS2 PE=4 SV=1\n-------------------------------------------------------------------MREQYMRTGEGFLLVFSVTDRGSFEEIYKFQRQILRVKDRDEFPMILIGNKADLDhQRQVTQEEGQQLARQLKVTYMEASAKIRMNVDQAFHELVRVIRKFQE-\n>tr|A0A2J8P5A0|A0A2J8P5A0_PANTR/1-103 [subseq from] RRAS2 isoform 1 OS=Pan troglodytes OX=9598 GN=CK820_G0005710 PE=4 SV=1\n-------------------------------------------------------------------MREQYMRTGEGFLLVFSVTDRGSFEEIYKFQRQILRVKDRDEFPMILIGNKADLDhQRQVTQEEGQQLARQLKVTYMEASAKIRMNVDQAFHELVRVIRKFQE-\n>tr|A0A2J8UQ53|A0A2J8UQ53_PONAB/1-103 [subseq from] RRAS2 isoform 2 OS=Pongo abelii OX=9601 GN=CR201_G0026109 PE=4 SV=1\n-------------------------------------------------------------------MREQYMRTGEGFLLVFSVTDRGSFEEIYKFQRQILRVKDRDEFPMILIGNKADLDhQRQVTQEEGQQLARQLKVTYMEASAKIRMNVDQAFHELVRVIRKFQE-\n>tr|A0A2K5ZWD8|A0A2K5ZWD8_MANLE/1-103 [subseq from] RAS related 2 OS=Mandrillus leucophaeus OX=9568 GN=RRAS2 PE=4 SV=1\n-------------------------------------------------------------------MREQYMRTGEGFLLVFSVTDRGSFEEIYKFQRQILRVKDRDEFPMILIGNKADLDhQRQVTQEEGQQLARQLKVTYMEASAKIRMNVDQAFHELVRVIRKFQE-\n>tr|A0A2R9CPH9|A0A2R9CPH9_PANPA/1-103 [subseq from] RAS related 2 OS=Pan paniscus OX=9597 PE=4 SV=1\n-------------------------------------------------------------------MREQYMRTGEGFLLVFSVTDRGSFEEIYKFQRQILRVKDRDEFPMILIGNKADLDhQRQVTQEEGQQLARQLKVTYMEASAKIRMNVDQAFHELVRVIRKFQE-\n>tr|A0A2U3X0S5|A0A2U3X0S5_ODORO/1-103 [subseq from] ras-related protein R-Ras2 isoform X3 OS=Odobenus rosmarus divergens OX=9708 GN=RRAS2 PE=4 SV=1\n-------------------------------------------------------------------MREQYMRTGEGFLLVFSVTDRGSFEEIYKFQRQILRVKDRDEFPMILIGNKADLDhQRQVTQEEGQQLARQLKVTYMEASAKIRMNVDQAFHELVRVIRKFQE-\n>tr|A0A2U4CE26|A0A2U4CE26_TURTR/1-103 [subseq from] ras-related protein R-Ras2 isoform X3 OS=Tursiops truncatus OX=9739 GN=RRAS2 PE=4 SV=1\n-------------------------------------------------------------------MREQYMRTGEGFLLVFSVTDRGSFEEIYKFQRQILRVKDRDEFPMILIGNKADLDhQRQVTQEEGQQLARQLKVTYMEASAKIRMNVDQAFHELVRVIRKFQE-\n>tr|A0A2Y9ELG2|A0A2Y9ELG2_PHYMC/1-103 [subseq from] ras-related protein R-Ras2 isoform X1 OS=Physeter macrocephalus OX=9755 GN=RRAS2 PE=4 SV=2\n-------------------------------------------------------------------MREQYMRTGEGFLLVFSVTDRGSFEEIYKFQRQILRVKDRDEFPMILIGNKADLDhQRQVTQEEGQQLARQLKVTYMEASAKIRMNVDQAFHELVRVIRKFQE-\n>tr|A0A2Y9GW24|A0A2Y9GW24_NEOSC/1-103 [subseq from] ras-related protein R-Ras2 OS=Neomonachus schauinslandi OX=29088 GN=RRAS2 PE=4 SV=1\n-------------------------------------------------------------------MREQYMRTGEGFLLVFSVTDRGSFEEIYKFQRQILRVKDRDEFPMILIGNKADLDhQRQVTQEEGQQLARQLKVTYMEASAKIRMNVDQAFHELVRVIRKFQE-\n>tr|A0A340XLY4|A0A340XLY4_LIPVE/1-103 [subseq from] ras-related protein R-Ras2 isoform X1 OS=Lipotes vexillifer OX=118797 GN=RRAS2 PE=4 SV=1\n-------------------------------------------------------------------MREQYMRTGEGFLLVFSVTDRGSFEEIYKFQRQILRVKDRDEFPMILIGNKADLDhQRQVTQEEGQQLARQLKVTYMEASAKIRMNVDQAFHELVRVIRKFQE-\n>tr|A0A3Q7S8Q5|A0A3Q7S8Q5_CALUR/1-103 [subseq from] ras-related protein R-Ras2 isoform X2 OS=Callorhinus ursinus OX=34884 GN=RRAS2 PE=4 SV=1\n-------------------------------------------------------------------MREQYMRTGEGFLLVFSVTDRGSFEEIYKFQRQILRVKDRDEFPMILIGNKADLDhQRQVTQEEGQQLARQLKVTYMEASAKIRMNVDQAFHELVRVIRKFQE-\n>tr|A0A3Q7SNS4|A0A3Q7SNS4_VULVU/1-103 [subseq from] ras-related protein R-Ras2 isoform X2 OS=Vulpes vulpes OX=9627 GN=RRAS2 PE=4 SV=1\n-------------------------------------------------------------------MREQYMRTGEGFLLVFSVTDRGSFEEIYKFQRQILRVKDRDEFPMILIGNKADLDhQRQVTQEEGQQLARQLKVTYMEASAKIRMNVDQAFHELVRVIRKFQE-\n>tr|A0A485P858|A0A485P858_LYNPA/1-103 [subseq from] Ras-related protein r-ras2 isoform a OS=Lynx pardinus OX=191816 GN=LYPA_23C008128 PE=4 SV=1\n-------------------------------------------------------------------MREQYMRTGEGFLLVFSVTDRGSFEEIYKFQRQILRVKDRDEFPMILIGNKADLDhQRQVTQEEGQQLARQLKVTYMEASAKIRMNVDQAFHELVRVIRKFQE-\n>tr|A0A5F9D8W5|A0A5F9D8W5_RABIT/1-103 [subseq from] RAS related 2 OS=Oryctolagus cuniculus OX=9986 GN=RRAS2 PE=4 SV=1\n-------------------------------------------------------------------MREQYMRTGEGFLLVFSVTDRGSFEEIYKFQRQILRVKDRDEFPMILIGNKADLDhQRQVTQEEGQQLARQLKVTYMEASAKIRMNVDQAFHELVRVIRKFQE-\n>tr|A0A673TJG0|A0A673TJG0_SURSU/1-103 [subseq from] Uncharacterized protein OS=Suricata suricatta OX=37032 PE=4 SV=1\n-------------------------------------------------------------------MREQYMRTGEGFLLVFSVTDRGSFEEIYKFQRQILRVKDRDEFPMILIGNKADLDhQRQVTQEEGQQLARQLKVTYMEASAKIRMNVDQAFHELVRVIRKFQE-\n>tr|A0A6J2AK12|A0A6J2AK12_ACIJB/1-103 [subseq from] ras-related protein R-Ras2 isoform X3 OS=Acinonyx jubatus OX=32536 GN=RRAS2 PE=4 SV=1\n-------------------------------------------------------------------MREQYMRTGEGFLLVFSVTDRGSFEEIYKFQRQILRVKDRDEFPMILIGNKADLDhQRQVTQEEGQQLARQLKVTYMEASAKIRMNVDQAFHELVRVIRKFQE-\n>tr|A0A6J3EVJ1|A0A6J3EVJ1_SAPAP/1-103 [subseq from] ras-related protein R-Ras2 isoform X4 OS=Sapajus apella OX=9515 GN=RRAS2 PE=4 SV=1\n-------------------------------------------------------------------MREQYMRTGEGFLLVFSVTDRGSFEEIYKFQRQILRVKDRDEFPMILIGNKADLDhQRQVTQEEGQQLARQLKVTYMEASAKIRMNVDQAFHELVRVIRKFQE-\n>tr|A0A6P3EZ10|A0A6P3EZ10_OCTDE/1-103 [subseq from] ras-related protein R-Ras2 OS=Octodon degus OX=10160 GN=Rras2 PE=4 SV=1\n-------------------------------------------------------------------MREQYMRTGEGFLLVFSVTDRGSFEEIYKFQRQILRVKDRDEFPMILIGNKADLDhQRQVTQEEGQQLARQLKVTYMEASAKIRMNVDQAFHELVRVIRKFQE-\n>tr|A0A6P4X6X6|A0A6P4X6X6_PANPR/1-103 [subseq from] ras-related protein R-Ras2 isoform X3 OS=Panthera pardus OX=9691 GN=RRAS2 PE=4 SV=1\n-------------------------------------------------------------------MREQYMRTGEGFLLVFSVTDRGSFEEIYKFQRQILRVKDRDEFPMILIGNKADLDhQRQVTQEEGQQLARQLKVTYMEASAKIRMNVDQAFHELVRVIRKFQE-\n>tr|A0A7E6E0M6|A0A7E6E0M6_9CHIR/1-103 [subseq from] RAS related 2 OS=Phyllostomus discolor OX=89673 GN=RRAS2 PE=4 SV=1\n-------------------------------------------------------------------MREQYMRTGEGFLLVFSVTDRGSFEEIYKFQRQILRVKDRDEFPMILIGNKADLDhQRQVTQEEGQQLARQLKVTYMEASAKIRMNVDQAFHELVRVIRKFQE-\n>tr|A0A7F8PVP7|A0A7F8PVP7_LEPWE/1-103 [subseq from] ras-related protein R-Ras2 isoform X3 OS=Leptonychotes weddellii OX=9713 GN=RRAS2 PE=4 SV=1\n-------------------------------------------------------------------MREQYMRTGEGFLLVFSVTDRGSFEEIYKFQRQILRVKDRDEFPMILIGNKADLDhQRQVTQEEGQQLARQLKVTYMEASAKIRMNVDQAFHELVRVIRKFQE-\n>tr|M7B7P6|M7B7P6_CHEMY/18-186 [subseq from] GTP-binding protein Rhes OS=Chelonia mydas OX=8469 GN=UY3_09721 PE=4 SV=1\n---SYRMVVLGASRVGKSAIVSRFLTGRFEDQYTPTIEDFHRKVYNIRGDMYQLDILDTSGNHPFPAMRRLSILTGDVFILVFSLDNRDSFDEVKRIQKQILEVksclknktKETADLPMVICGNKNDHSEiyRKVRSEEAEKLVSSdENCAYFEISAKKNTNVDEMFYVLF---------\n>tr|A0A6G1G8Z4|A0A6G1G8Z4_9PEZI/9-171 [subseq from] GTP-binding protein ypt1 OS=Eremomyces bilateralis CBS 781.70 OX=1392243 GN=P152DRAFT_432673 PE=4 SV=1\n----FKLLLIGDSGVGKSCLLLRFADDTYTESYISTIGVDFKiRTIELDGKTVKLQIWDTAGQERFRTITSSYYRGAHGICVVYDVTDMDSFNNVKQWLQEIDRYA-TEGVNKLLVGNKSDMADkKVVEYTVAKEFADSLGIPFLETSAKNASNVEQAFLTMARQIKE----\n>tr|A0A6J0DI31|A0A6J0DI31_PERMB/1-103 [subseq from] ras-related protein R-Ras2 OS=Peromyscus maniculatus bairdii OX=230844 GN=Rras2 PE=4 SV=1\n-------------------------------------------------------------------MREQYMRTGEGFLLVFSVTDRGSFEEIYKFQRQILRVKDRDEFPMILIGNKADLDhQRQVTQEEGQQLARQLKVTYMEASAKIRMNVDQAFHELVRVIRKFQE-\n>tr|A0A0D2GM43|A0A0D2GM43_9EURO/58-220 [subseq from] Unplaced genomic scaffold supercont1.4, whole genome shotgun sequence OS=Fonsecaea pedrosoi CBS 271.37 OX=1442368 GN=Z517_06177 PE=4 SV=1\n----FKLLLIGDSGVGKSCLLLRFADDTYTESYISTIGVDFKiRTIELDGKTVKLQIWDTAGQERFRTITSSYYRGAHGICVVYDVTDMDSFNNVKQWLQEIDRYA-TEGVNKLLVGNKSDMSDkKVVEYTMAKEFADSLGIPFLETSAKNASNVEQAFLTMARQIKE----\n>tr|A0A167M7J0|A0A167M7J0_CORFA/9-171 [subseq from] YPT1_NEUCR GTP-binding protein ypt1 OS=Cordyceps fumosorosea (strain ARSEF 2679) OX=1081104 GN=ISF_08512 PE=4 SV=1\n----FKLLLIGDSGVGKSCLLLRFADDTYTESYISTIGVDFKiRTIELDGKTVKLQIWDTAGQERFRTITSSYYRGAHGICVVYDVTDMDSFNNVKQWLQEIDRYA-TEGVNKLLVGNKSDMSDKkVVEYTVAKEFADSLGIPFLETSAKNASNVEQAFLTMARQIKE----\n>tr|A0A545UZ79|A0A545UZ79_9HYPO/9-171 [subseq from] Small GTP-binding protein YPTI OS=Cordyceps javanica OX=43265 GN=IF1G_06777 PE=4 SV=1\n----FKLLLIGDSGVGKSCLLLRFADDTYTESYISTIGVDFKiRTIELDGKTVKLQIWDTAGQERFRTITSSYYRGAHGICVVYDVTDMDSFNNVKQWLQEIDRYA-TEGVNKLLVGNKSDMSDKkVVEYTVAKEFADSLGIPFLETSAKNASNVEQAFLTMARQIKE----\n>tr|A0A178EIJ3|A0A178EIJ3_9PLEO/9-171 [subseq from] Uncharacterized protein OS=Pyrenochaeta sp. DS3sAY3a OX=765867 GN=IQ07DRAFT_168892 PE=4 SV=1\n----FKLLLIGDSGVGKSCLLLRFADDTYTESYISTIGVDFKiRTIELDGKTVKLQIWDTAGQERFRTITSSYYRGAHGICVVYDVTDMDSFNNVKQWLQEIDRYA-TEGVNKLLVGNKSDMADkKVVEYTVAKEFADSLGIPFLETSAKSATNVEQAFLTMARQIKE----\n>tr|A0A399HVI5|A0A399HVI5_9PLEO/9-171 [subseq from] Uncharacterized protein OS=Alternaria sp. MG1 OX=1678846 GN=CUC08_Gglean011745 PE=4 SV=1\n----FKLLLIGDSGVGKSCLLLRFADDTYTESYISTIGVDFKiRTIELDGKTVKLQIWDTAGQERFRTITSSYYRGAHGICVVYDVTDMDSFNNVKQWLQEIDRYA-TEGVNKLLVGNKSDMADkKVVEYTVAKEFADSLGIPFLETSAKSATNVEQAFLTMARQIKE----\n>tr|A0A4Q4NLF6|A0A4Q4NLF6_ALTAL/9-171 [subseq from] GTP-binding protein ypt1 OS=Alternaria alternata OX=5599 GN=AA0117_g4743 PE=4 SV=1\n----FKLLLIGDSGVGKSCLLLRFADDTYTESYISTIGVDFKiRTIELDGKTVKLQIWDTAGQERFRTITSSYYRGAHGICVVYDVTDMDSFNNVKQWLQEIDRYA-TEGVNKLLVGNKSDMADkKVVEYTVAKEFADSLGIPFLETSAKSATNVEQAFLTMARQIKE----\n>tr|A0A4Q4Q8X3|A0A4Q4Q8X3_9PLEO/9-171 [subseq from] GTP-binding protein ypt1 OS=Alternaria gaisen OX=167740 GN=AG0111_g8884 PE=4 SV=1\n----FKLLLIGDSGVGKSCLLLRFADDTYTESYISTIGVDFKiRTIELDGKTVKLQIWDTAGQERFRTITSSYYRGAHGICVVYDVTDMDSFNNVKQWLQEIDRYA-TEGVNKLLVGNKSDMADkKVVEYTVAKEFADSLGIPFLETSAKSATNVEQAFLTMARQIKE----\n>tr|A0A4Q4R832|A0A4Q4R832_9PLEO/9-171 [subseq from] GTP-binding protein ypt1 OS=Alternaria tenuissima OX=119927 GN=AA0114_g7149 PE=4 SV=1\n----FKLLLIGDSGVGKSCLLLRFADDTYTESYISTIGVDFKiRTIELDGKTVKLQIWDTAGQERFRTITSSYYRGAHGICVVYDVTDMDSFNNVKQWLQEIDRYA-TEGVNKLLVGNKSDMADkKVVEYTVAKEFADSLGIPFLETSAKSATNVEQAFLTMARQIKE----\n>tr|A0A4Q4RXE8|A0A4Q4RXE8_9PLEO/9-171 [subseq from] GTP-binding protein ypt1 OS=Alternaria arborescens OX=156630 GN=AA0113_g6483 PE=4 SV=1\n----FKLLLIGDSGVGKSCLLLRFADDTYTESYISTIGVDFKiRTIELDGKTVKLQIWDTAGQERFRTITSSYYRGAHGICVVYDVTDMDSFNNVKQWLQEIDRYA-TEGVNKLLVGNKSDMADkKVVEYTVAKEFADSLGIPFLETSAKSATNVEQAFLTMARQIKE----\n>tr|A0A2T2N499|A0A2T2N499_CORCC/9-171 [subseq from] Uncharacterized protein OS=Corynespora cassiicola Philippines OX=1448308 GN=BS50DRAFT_594038 PE=4 SV=1\n----FKLLLIGDSGVGKSCLLLRFADDTYTESYISTIGVDFKiRTIELDGKTVKLQIWDTAGQERFRTITSSYYRGAHGICVVYDVTDMDSFNNVKQWLQEIDRYA-TEGVNKLLVGNKSDMADkKVVEYTVAKEFADSLGIPFLETSAKSATNVEQAFLTMARQIKE----\n>tr|A0A6A6GVV7|A0A6A6GVV7_9PEZI/9-171 [subseq from] Secretion related GTPase SrgB/Ypt1 OS=Viridothelium virens OX=1048519 GN=EV356DRAFT_492963 PE=4 SV=1\n----FKLLLIGDSGVGKSCLLLRFADDTYTESYISTIGVDFKiRTIELDGKTVKLQIWDTAGQERFRTITSSYYRGAHGICVVYDVTDMDSFNNVKQWLQEIDRYA-TEGVNKLLVGNKSDMSDKkVVEYTVAKEFADSLGIPFLETSAKNASNVEQAFLTMARQIKE----\n>tr|A0A0L8IAM3|A0A0L8IAM3_OCTBM/17-179 [subseq from] Uncharacterized protein OS=Octopus bimaculoides OX=37653 GN=OCBIM_22024910mg PE=4 SV=1\n----FKLLLIGDSGVGKSCLLLRFADDTYTESYISTIGVDFKiRTIELDGKTIKLQIWDTAGQERFRTITSSYYRGAHGIIVVYDVTDQESFVNVKQWLQEIDRYA-SETVNKLLVGNKCDQnPKKVVDYTTAKEYADSLGIPFLETSAKNATNVEQAFMTMAAEIKN----\n>tr|A0A6P7TBS0|A0A6P7TBS0_OCTVU/17-179 [subseq from] ras-related protein Rab-1A OS=Octopus vulgaris OX=6645 GN=LOC115222456 PE=4 SV=1\n----FKLLLIGDSGVGKSCLLLRFADDTYTESYISTIGVDFKiRTIELDGKTIKLQIWDTAGQERFRTITSSYYRGAHGIIVVYDVTDQESFVNVKQWLQEIDRYA-SETVNKLLVGNKCDQnPKKVVDYTTAKEYADSLGIPFLETSAKNATNVEQAFMTMAAEIKN----\n>tr|A0A0D1YEH7|A0A0D1YEH7_9PEZI/9-171 [subseq from] GTP-binding protein ypt1 OS=Verruconis gallopava OX=253628 GN=PV09_09156 PE=4 SV=1\n----FKLLLIGDSGVGKSCLLLRFADDTYTESYISTIGVDFKiRTIELDGKTVKLQIWDTAGQERFRTITSSYYRGAHGICVVYDVTDMDSFNNVKQWLQEIDRYA-TEGVNKLLVGNKSDMTDkKVVEYTVAKEFADSLGIPFLETSAKNASNVEQAFLTMARQIKE----\n>tr|A0A397G0Z3|A0A397G0Z3_9EURO/7-169 [subseq from] GTP-binding protein of the rab OS=Aspergillus thermomutatus OX=41047 GN=YPT1 PE=4 SV=1\n----FKLLLIGDSGVGKSCLLLRFADDTYTESYISTIGVDFKiRTIELDGKTVKLQIWDTAGQERFRTITSSYYRGAHGICVVYDVTDMDSFNNVKQWLQEIDRYA-TEGVNKLLVGNKSDMEDKkVVEYTVAKEFADSLGIPFLETSAKNASNVEQAFLTMARQIKE----\n>tr|A0A167G693|A0A167G693_METRR/9-171 [subseq from] GTP-binding protein ypt1 OS=Metarhizium rileyi (strain RCEF 4871) OX=1081105 GN=NOR_02962 PE=4 SV=1\n----FKLLLIGDSGVGKSCLLLRFADDTYTESYISTIGVDFKiRTIELDGKTVKLQIWDTAGQERFRTITSSYYRGAHGICVVYDVTDMDSFNNVKQWLQEIDRYA-TEGVNKLLVGNKSDMSDKkVVEYTVAKEFADSLGIPFLETSAKNASNVEQAFLTMARQIKE----\n>tr|A0A2C5ZV97|A0A2C5ZV97_9HYPO/9-171 [subseq from] Uncharacterized protein OS=Ophiocordyceps australis OX=1399860 GN=CDD81_6741 PE=4 SV=1\n----FKLLLIGDSGVGKSCLLLRFADDTYTESYISTIGVDFKiRTIELDGKTVKLQIWDTAGQERFRTITSSYYRGAHGICVVYDVTDMDSFNNVKQWLQEIDRYA-TEGVNKLLVGNKSDMSDKkVVEYTVAKEFADSLGIPFLETSAKNASNVEQAFLTMARQIKE----\n>tr|A0A2C6AAR0|A0A2C6AAR0_9HYPO/9-171 [subseq from] Uncharacterized protein OS=Cordyceps sp. RAO-2017 OX=2004951 GN=CDD83_6230 PE=4 SV=1\n----FKLLLIGDSGVGKSCLLLRFADDTYTESYISTIGVDFKiRTIELDGKTVKLQIWDTAGQERFRTITSSYYRGAHGICVVYDVTDMDSFNNVKQWLQEIDRYA-TEGVNKLLVGNKSDMSDKkVVEYTVAKEFADSLGIPFLETSAKNASNVEQAFLTMARQIKE----\n>tr|A0A370TSL2|A0A370TSL2_9HELO/9-171 [subseq from] p-loop containing nucleoside triphosphate hydrolase OS=Venustampulla echinocandica OX=2656787 GN=BP5553_02834 PE=4 SV=1\n----FKLLLIGDSGVGKSCLLLRFADDTYTESYISTIGVDFKiRTIELDGKTVKLQIWDTAGQERFRTITSSYYRGAHGICVVYDVTDMDSFNNVKQWLQEIDRYA-TEGVNKLLVGNKSDMSDKkVVEYTVAKEFADSLGIPFLETSAKNASNVEQAFLTMARQIKE----\n>tr|S3D0V7|S3D0V7_GLAL2/9-171 [subseq from] p-loop containing nucleoside triphosphate hydrolase OS=Glarea lozoyensis (strain ATCC 20868 / MF5171) OX=1116229 GN=GLAREA_12246 PE=4 SV=1\n----FKLLLIGDSGVGKSCLLLRFADDTYTESYISTIGVDFKiRTIELDGKTVKLQIWDTAGQERFRTITSSYYRGAHGICVVYDVTDMDSFNNVKQWLQEIDRYA-TEGVNKLLVGNKSDMSDKkVVEYTVAKEFADSLGIPFLETSAKNASNVEQAFLTMARQIKE----\n>tr|A0A6A6DZG3|A0A6A6DZG3_9PEZI/9-171 [subseq from] Uncharacterized protein (Fragment) OS=Zopfia rhizophila CBS 207.26 OX=1314779 GN=K469DRAFT_581660 PE=4 SV=1\n----FKLLLIGDSGVGKSCLLLRFADDTYTESYISTIGVDFKiRTIELDGKTVKLQIWDTAGQERFRTITSSYYRGAHGICVVYDVTDMDSFNNVKQWLQEIDRYA-TEGVNKLLVGNKSDMADkKVVEYTVAKEFADSLGIPFLETSAKSATNVEQAFLTMARQIKE----\n>tr|S7Q7T2|S7Q7T2_MYOBR/9-172 [subseq from] Ras-related protein Rab-1B OS=Myotis brandtii OX=109478 GN=D623_10008247 PE=4 SV=1\n----FKLLLIGDSGVGKSCLLLRFADDTYTESYISTIGVDFKiRTIELDGKTIQLQIWDTAGQERFWTITSSYYRGAHGIIVVYDVTDQESMPMLKQWLQEIDRYA-SEKVNKLLVGNKSDLTTKkVVDNTTAKESADSLGIPFLETSAKNATNVEQAFMTMAAEIKKR---\n>tr|A0A1B2U6X4|A0A1B2U6X4_9AGAR/9-173 [subseq from] Ras family protein OS=Volvariella volvacea OX=36659 GN=GME5033_g PE=4 SV=1\n---KRKIAVLGTRSVGKSSLVKQFIENHFVESYYPTIESTFAKSVTYKGVEYDCHIIDTAGQDEYSPLNAQYAIGIHGYILVYSIASRNSFNMIQIIYDKIIEFCGVSDIPCVIVGSKSDLHhNRQVEQSEGEKLAQANKAAWIETSAKENVNVGKVFELVLSEIEKR---\n>tr|A0A0D1XX03|A0A0D1XX03_EXOME/9-171 [subseq from] GTP-binding protein ypt1 OS=Exophiala mesophila OX=212818 GN=PV10_04037 PE=4 SV=1\n----FKLLLIGDSGVGKSCLLLRFADDTYTESYISTIGVDFKiRTIELDGKTVKLQIWDTAGQERFRTITSSYYRGAHGICVVYDVTDQDSFNNVKQWLQEIDRYA-TEGVNKLLVGNKSDMSDKkVVEYTVAKEFADSLGIPFLETSAKNASNVEQAFLTMARQIKE----\n>tr|A0A0L0NJP6|A0A0L0NJP6_TOLOC/9-171 [subseq from] GTP-binding protein ypt1 OS=Tolypocladium ophioglossoides (strain CBS 100239) OX=1163406 GN=TOPH_01311 PE=4 SV=1\n----FKLLLIGDSGVGKSCLLLRFADDTYTESYISTIGVDFKiRTIELDGKTVKLQIWDTAGQERFRTITSSYYRGAHGICVVYDVTDLDSFNNVKQWLQEIDRYA-TEGVNKLLVGNKSDMSDKkVVEYTVAKEFADSLGIPFLETSAKNASNVEQAFLTMARQIKE----\n>tr|A0A077WD56|A0A077WD56_9FUNG/9-171 [subseq from] Putative GTP-binding protein ypt1 OS=Lichtheimia ramosa OX=688394 GN=LRAMOSA07073 PE=4 SV=1\n----FKLLLIGDSGVGKSCLLLRFADDTYTESYISTIGVDFKiRTIELEGKTVKLQIWDTAGQERFRTITSSYYRGAHGIIVVYDVTDEDTFNNVKQWMQEIDRYA-AEGVNKLLVGNKNDMTDkKVVETDQAKELADSLSIPFLETSAKDSSNVEQAFLTMAKQIKD----\n>tr|A0A135SG53|A0A135SG53_9PEZI/9-171 [subseq from] GTP-binding protein ypt1 OS=Colletotrichum simmondsii OX=703756 GN=CSIM01_01930 PE=4 SV=1\n----FKLLLIGDSGVGKSCLLLRFADDTYTESYISTIGVDFKiRTIELDGKTVKLQIWDTAGQERFRTITSSYYRGAHGICVVYDVTDMDSFNNVKQWLQEIDRYA-TEGVNKLLVGNKSDMSDKkVVEYTVAKEFADSLGIPFLETSAKNASNVEQAFLTMARQIKE----\n>tr|A0A161VI31|A0A161VI31_9PEZI/9-171 [subseq from] GTP-binding protein YPT1 (Ras family protein) OS=Colletotrichum tofieldiae OX=708197 GN=CT0861_09259 PE=4 SV=1\n----FKLLLIGDSGVGKSCLLLRFADDTYTESYISTIGVDFKiRTIELDGKTVKLQIWDTAGQERFRTITSSYYRGAHGICVVYDVTDMDSFNNVKQWLQEIDRYA-TEGVNKLLVGNKSDMSDKkVVEYTVAKEFADSLGIPFLETSAKNASNVEQAFLTMARQIKE----\n>tr|A0A1G4ANU6|A0A1G4ANU6_9PEZI/9-171 [subseq from] GTP-binding protein ypt1 OS=Colletotrichum orchidophilum OX=1209926 GN=CORC01_13871 PE=4 SV=1\n----FKLLLIGDSGVGKSCLLLRFADDTYTESYISTIGVDFKiRTIELDGKTVKLQIWDTAGQERFRTITSSYYRGAHGICVVYDVTDMDSFNNVKQWLQEIDRYA-TEGVNKLLVGNKSDMSDKkVVEYTVAKEFADSLGIPFLETSAKNASNVEQAFLTMARQIKE----\n>tr|A0A484FZS0|A0A484FZS0_COLOR/9-171 [subseq from] GTP-binding protein ypt1 OS=Colletotrichum orbiculare (strain 104-T / ATCC 96160 / CBS 514.97 / LARS 414 / MAFF 240422) OX=1213857 GN=ypt-1 PE=4 SV=1\n----FKLLLIGDSGVGKSCLLLRFADDTYTESYISTIGVDFKiRTIELDGKTVKLQIWDTAGQERFRTITSSYYRGAHGICVVYDVTDMDSFNNVKQWLQEIDRYA-TEGVNKLLVGNKSDMSDKkVVEYTVAKEFADSLGIPFLETSAKNASNVEQAFLTMARQIKE----\n>tr|A0A4T0VX64|A0A4T0VX64_9PEZI/9-171 [subseq from] GTP-binding protein ypt1 OS=Colletotrichum higginsianum OX=80884 GN=CH35J_006912 PE=4 SV=1\n----FKLLLIGDSGVGKSCLLLRFADDTYTESYISTIGVDFKiRTIELDGKTVKLQIWDTAGQERFRTITSSYYRGAHGICVVYDVTDMDSFNNVKQWLQEIDRYA-TEGVNKLLVGNKSDMSDKkVVEYTVAKEFADSLGIPFLETSAKNASNVEQAFLTMARQIKE----\n>tr|A0A4U6XU35|A0A4U6XU35_9PEZI/9-171 [subseq from] GTP-binding protein ypt1 OS=Colletotrichum tanaceti OX=1306861 GN=ypt-1 PE=4 SV=1\n----FKLLLIGDSGVGKSCLLLRFADDTYTESYISTIGVDFKiRTIELDGKTVKLQIWDTAGQERFRTITSSYYRGAHGICVVYDVTDMDSFNNVKQWLQEIDRYA-TEGVNKLLVGNKSDMSDKkVVEYTVAKEFADSLGIPFLETSAKNASNVEQAFLTMARQIKE----\n>tr|A0A5Q4BLV4|A0A5Q4BLV4_9PEZI/9-171 [subseq from] GTP-binding protein ypt1 OS=Colletotrichum shisoi OX=2078593 GN=Ypt-1 PE=4 SV=1\n----FKLLLIGDSGVGKSCLLLRFADDTYTESYISTIGVDFKiRTIELDGKTVKLQIWDTAGQERFRTITSSYYRGAHGICVVYDVTDMDSFNNVKQWLQEIDRYA-TEGVNKLLVGNKSDMSDKkVVEYTVAKEFADSLGIPFLETSAKNASNVEQAFLTMARQIKE----\n>tr|A0A7J6J0K4|A0A7J6J0K4_COLFN/9-171 [subseq from] GTP-binding protein ypt1 OS=Colletotrichum fructicola (strain Nara gc5) OX=1213859 GN=ypt-1 PE=4 SV=1\n----FKLLLIGDSGVGKSCLLLRFADDTYTESYISTIGVDFKiRTIELDGKTVKLQIWDTAGQERFRTITSSYYRGAHGICVVYDVTDMDSFNNVKQWLQEIDRYA-TEGVNKLLVGNKSDMSDKkVVEYTVAKEFADSLGIPFLETSAKNASNVEQAFLTMARQIKE----\n>tr|E3QGZ3|E3QGZ3_COLGM/9-171 [subseq from] Ras family protein OS=Colletotrichum graminicola (strain M1.001 / M2 / FGSC 10212) OX=645133 GN=GLRG_05275 PE=4 SV=1\n----FKLLLIGDSGVGKSCLLLRFADDTYTESYISTIGVDFKiRTIELDGKTVKLQIWDTAGQERFRTITSSYYRGAHGICVVYDVTDMDSFNNVKQWLQEIDRYA-TEGVNKLLVGNKSDMSDKkVVEYTVAKEFADSLGIPFLETSAKNASNVEQAFLTMARQIKE----\n>tr|H1V687|H1V687_COLHI/9-171 [subseq from] GTP-binding protein ypt1 OS=Colletotrichum higginsianum (strain IMI 349063) OX=759273 GN=CH063_07457 PE=4 SV=1\n----FKLLLIGDSGVGKSCLLLRFADDTYTESYISTIGVDFKiRTIELDGKTVKLQIWDTAGQERFRTITSSYYRGAHGICVVYDVTDMDSFNNVKQWLQEIDRYA-TEGVNKLLVGNKSDMSDKkVVEYTVAKEFADSLGIPFLETSAKNASNVEQAFLTMARQIKE----\n>tr|T0LAC2|T0LAC2_COLGC/9-171 [subseq from] Uncharacterized protein OS=Colletotrichum gloeosporioides (strain Cg-14) OX=1237896 GN=CGLO_12105 PE=4 SV=1\n----FKLLLIGDSGVGKSCLLLRFADDTYTESYISTIGVDFKiRTIELDGKTVKLQIWDTAGQERFRTITSSYYRGAHGICVVYDVTDMDSFNNVKQWLQEIDRYA-TEGVNKLLVGNKSDMSDKkVVEYTVAKEFADSLGIPFLETSAKNASNVEQAFLTMARQIKE----\n>tr|I4Y878|I4Y878_WALMC/17-178 [subseq from] Rheb small monomeric GTPase RhbA OS=Wallemia mellicola (strain ATCC MYA-4683 / CBS 633.66) OX=671144 GN=WALSEDRAFT_61163 PE=4 SV=1\n-----KICVLGSRNVGKSSLVVQYVEGVFVDSYYPTIETTFTKAINYKGTDYDCDILDTAGQDEYSLINSKHAIGIHGYMLVFSLASRASFEMVATVHDKLLAYHGLEELPVVVIGQKSDLVqQRVVDKEEAQQMSKELNASYVEVSAAANENVSKAFESMLAEIES----\n>tr|A0A132BA10|A0A132BA10_9HELO/9-171 [subseq from] GTP-binding protein ypt1 OS=Mollisia scopiformis OX=149040 GN=LY89DRAFT_741867 PE=4 SV=1\n----FKLLLIGDSGVGKSCLLLRFADDTYTESYISTIGVDFKiRTIELDGKTVKLQIWDTAGQERFRTITSSYYRGAHGICVVYDVTDMDSFNNVKQWLQEIDRYA-TEGVNKLLVGNKSDMSDKkVVEYTVAKEFADSLGIPFLETSAKNASNVEQAFLTMARQIKE----\n>tr|A0A1L7WME0|A0A1L7WME0_9HELO/9-171 [subseq from] GTP-binding protein ypt1 OS=Phialocephala subalpina OX=576137 GN=PAC_03809 PE=4 SV=1\n----FKLLLIGDSGVGKSCLLLRFADDTYTESYISTIGVDFKiRTIELDGKTVKLQIWDTAGQERFRTITSSYYRGAHGICVVYDVTDMDSFNNVKQWLQEIDRYA-TEGVNKLLVGNKSDMSDKkVVEYTVAKEFADSLGIPFLETSAKNASNVEQAFLTMARQIKE----\n>tr|A0A6B2LN33|A0A6B2LN33_9EUKA/2-150 [subseq from] Uncharacterized protein OS=Arcella intermedia OX=1963864 PE=4 SV=1\n---------LGSGGVGKATLFTRYIYRVFIEKFDPTIEEGYRKYIEINGKQYSLEILYTHGETEYTAMRDVYIHNSEGCILVYSITDKSTFNVLQEIHSEIVRIKECH-PPLIIVGNKVDLEeSRAVSKESGEALAAELSGVFMETSAKTPTNVIELFE------------\n>tr|A0A014QXX6|A0A014QXX6_9HYPO/9-171 [subseq from] Rab GTPase family protein OS=Metarhizium robertsii OX=568076 GN=X797_007276 PE=4 SV=1\n----FKLLLIGDSGVGKSCLLLRFADDTYTESYISTIGVDFKiRTIELDGKTVKLQIWDTAGQERFRTITSSYYRGAHGICVVYDVTDMDSFNNVKQWLQEIDRYA-TEGVNKLLVGNKSDMSDKkVVEYTVAKEFADSLGIPFLETSAKNASNVEQAFLTMARQIKE----\n>tr|A0A0B4G1K2|A0A0B4G1K2_METAF/9-171 [subseq from] Small GTPase superfamily, Rab type (Fragment) OS=Metarhizium anisopliae (strain ARSEF 549) OX=1276135 GN=MAN_01410 PE=4 SV=1\n----FKLLLIGDSGVGKSCLLLRFADDTYTESYISTIGVDFKiRTIELDGKTVKLQIWDTAGQERFRTITSSYYRGAHGICVVYDVTDMDSFNNVKQWLQEIDRYA-TEGVNKLLVGNKSDMSDKkVVEYTVAKEFADSLGIPFLETSAKNASNVEQAFLTMARQIKE----\n>tr|A0A0D9P7B3|A0A0D9P7B3_METAN/9-171 [subseq from] GTP-binding protein OS=Metarhizium anisopliae BRIP 53293 OX=1291518 GN=H634G_02340 PE=4 SV=1\n----FKLLLIGDSGVGKSCLLLRFADDTYTESYISTIGVDFKiRTIELDGKTVKLQIWDTAGQERFRTITSSYYRGAHGICVVYDVTDMDSFNNVKQWLQEIDRYA-TEGVNKLLVGNKSDMSDKkVVEYTVAKEFADSLGIPFLETSAKNASNVEQAFLTMARQIKE----\n>tr|E9ERP9|E9ERP9_METRA/9-171 [subseq from] Small GTPase superfamily, Rab type OS=Metarhizium robertsii (strain ARSEF 23 / ATCC MYA-3075) OX=655844 GN=MAA_02645 PE=4 SV=2\n----FKLLLIGDSGVGKSCLLLRFADDTYTESYISTIGVDFKiRTIELDGKTVKLQIWDTAGQERFRTITSSYYRGAHGICVVYDVTDMDSFNNVKQWLQEIDRYA-TEGVNKLLVGNKSDMSDKkVVEYTVAKEFADSLGIPFLETSAKNASNVEQAFLTMARQIKE----\n>tr|A0A024S3A8|A0A024S3A8_HYPJR/9-171 [subseq from] Small GTP-binding protein OS=Hypocrea jecorina (strain ATCC 56765 / BCRC 32924 / NRRL 11460 / Rut C-30) OX=1344414 GN=M419DRAFT_114435 PE=4 SV=1\n----FKLLLIGDSGVGKSCLLLRFADDTYTESYISTIGVDFKiRTIELDGKTVKLQIWDTAGQERFRTITSSYYRGAHGICVVYDVTDMDSFNNVKQWLQEIDRYA-TEGVNKLLVGNKSDMSDKkVVEYTVAKEFADSLGIPFLETSAKNASNVEQAFLTMARQIKE----\n>tr|A0A2T4BL55|A0A2T4BL55_9HYPO/9-171 [subseq from] Small GTP-binding protein OS=Trichoderma citrinoviride OX=58853 GN=BBK36DRAFT_1134426 PE=4 SV=1\n----FKLLLIGDSGVGKSCLLLRFADDTYTESYISTIGVDFKiRTIELDGKTVKLQIWDTAGQERFRTITSSYYRGAHGICVVYDVTDMDSFNNVKQWLQEIDRYA-TEGVNKLLVGNKSDMSDKkVVEYTVAKEFADSLGIPFLETSAKNASNVEQAFLTMARQIKE----\n>tr|A0A2T4BQN1|A0A2T4BQN1_TRILO/9-171 [subseq from] Small GTP-binding protein OS=Trichoderma longibrachiatum ATCC 18648 OX=983965 GN=M440DRAFT_1406390 PE=4 SV=1\n----FKLLLIGDSGVGKSCLLLRFADDTYTESYISTIGVDFKiRTIELDGKTVKLQIWDTAGQERFRTITSSYYRGAHGICVVYDVTDMDSFNNVKQWLQEIDRYA-TEGVNKLLVGNKSDMSDKkVVEYTVAKEFADSLGIPFLETSAKNASNVEQAFLTMARQIKE----\n>tr|G0RSE8|G0RSE8_HYPJQ/9-171 [subseq from] Ras GTPase OS=Hypocrea jecorina (strain QM6a) OX=431241 GN=ypt1 PE=4 SV=1\n----FKLLLIGDSGVGKSCLLLRFADDTYTESYISTIGVDFKiRTIELDGKTVKLQIWDTAGQERFRTITSSYYRGAHGICVVYDVTDMDSFNNVKQWLQEIDRYA-TEGVNKLLVGNKSDMSDKkVVEYTVAKEFADSLGIPFLETSAKNASNVEQAFLTMARQIKE----\n>tr|G9MGI1|G9MGI1_HYPVG/9-171 [subseq from] Secretion-related small GTPase YPT1 OS=Hypocrea virens (strain Gv29-8 / FGSC 10586) OX=413071 GN=ypt1 PE=4 SV=1\n----FKLLLIGDSGVGKSCLLLRFADDTYTESYISTIGVDFKiRTIELDGKTVKLQIWDTAGQERFRTITSSYYRGAHGICVVYDVTDMDSFNNVKQWLQEIDRYA-TEGVNKLLVGNKSDMSDKkVVEYTVAKEFADSLGIPFLETSAKNASNVEQAFLTMARQIKE----\n>tr|Q9HDT5|Q9HDT5_HYPJE/9-171 [subseq from] Small GTP-binding protein YPTI OS=Hypocrea jecorina OX=51453 GN=ypt1 PE=4 SV=1\n----FKLLLIGDSGVGKSCLLLRFADDTYTESYISTIGVDFKiRTIELDGKTVKLQIWDTAGQERFRTITSSYYRGAHGICVVYDVTDMDSFNNVKQWLQEIDRYA-TEGVNKLLVGNKSDMSDKkVVEYTVAKEFADSLGIPFLETSAKNASNVEQAFLTMARQIKE----\n>tr|A0A4Z1PES9|A0A4Z1PES9_9PEZI/9-171 [subseq from] GTP-binding protein ypt1 OS=Venturia nashicola OX=86259 GN=E6O75_ATG07418 PE=4 SV=1\n----FKLLLIGDSGVGKSCLLLRFADDTYTESYISTIGVDFKiRTIELDGKTVKLQIWDTAGQERFRTITSSYYRGAHGICVVYDVTDMDSFNNVKQWLQEIDRYA-TEGVNKLLVGNKSDMSDKkVVEYTVAKEFADSLGIPFLETSAKNASNVEQAFLTMARQIKE----\n>tr|A0A671SF06|A0A671SF06_9TELE/15-170 [subseq from] Ras-related and estrogen-regulated growth inhibitor-like OS=Sinocyclocheilus anshuiensis OX=1608454 GN=LOC107662225 PE=4 SV=1\n-----------------AALVVRFLTKRFIWEYDPTLESTYRHQANIDDETVSMEILDTAGQEDV-LQKEGHMRWGDGFILVYDITDRGSFEDVAPLKGLLDEVKRPKHMPLVLLGNKADLEHvRQVATEEGERLAADMACAFYECSAcadqvGTGGGVAEAFHELCREIRRRR--\n>tr|A0A1T3CR69|A0A1T3CR69_9HYPO/9-171 [subseq from] GTP-binding protein ypt1 OS=Trichoderma guizhouense OX=1491466 GN=A0O28_0098590 PE=4 SV=1\n----FKLLLIGDSGVGKSCLLLRFADDTYTESYISTIGVDFKiRTIELDGKTVKLQIWDTAGQERFRTITSSYYRGAHGICVVYDVTDMDSFNNVKQWLQEIDRYA-TEGVNKLLVGNKSDMSDKkVVEYTVAKEFADSLGIPFLETSAKNASNVEQAFLTMARQIKE----\n>tr|A0A2N1L6U7|A0A2N1L6U7_TRIHA/9-171 [subseq from] Uncharacterized protein OS=Trichoderma harzianum OX=5544 GN=CI102_10201 PE=4 SV=1\n----FKLLLIGDSGVGKSCLLLRFADDTYTESYISTIGVDFKiRTIELDGKTVKLQIWDTAGQERFRTITSSYYRGAHGICVVYDVTDMDSFNNVKQWLQEIDRYA-TEGVNKLLVGNKSDMSDKkVVEYTVAKEFADSLGIPFLETSAKNASNVEQAFLTMARQIKE----\n>tr|A0A2T4AJQ1|A0A2T4AJQ1_TRIHA/9-171 [subseq from] Uncharacterized protein OS=Trichoderma harzianum CBS 226.95 OX=983964 GN=M431DRAFT_336912 PE=4 SV=1\n----FKLLLIGDSGVGKSCLLLRFADDTYTESYISTIGVDFKiRTIELDGKTVKLQIWDTAGQERFRTITSSYYRGAHGICVVYDVTDMDSFNNVKQWLQEIDRYA-TEGVNKLLVGNKSDMSDKkVVEYTVAKEFADSLGIPFLETSAKNASNVEQAFLTMARQIKE----\n>tr|A0A5P2U673|A0A5P2U673_KLULC/9-171 [subseq from] Ypt1 OS=Kluyveromyces lactis OX=28985 GN=KDRO_D02250 PE=4 SV=1\n----FKLLLIGDSGVGKSCLLLRFADDTYTNDYISTIGVDFKiKTVELDGKTVKLQIWDTAGQERFRTITSSYYRGAHGIIIVYDVTDQESFNNVKTWLQEIDRFGT-AGVLKLLVGNKNDLTDkKVVDTEVAKEFADSIGIPFIETSALDSSNVEEAFLIMTKQIKE----\n>tr|Q6CRZ2|Q6CRZ2_KLULA/9-171 [subseq from] KLLA0D05313p OS=Kluyveromyces lactis (strain ATCC 8585 / CBS 2359 / DSM 70799 / NBRC 1267 / NRRL Y-1140 / WM37) OX=284590 GN=KLLA0_D05313g PE=4 SV=1\n----FKLLLIGDSGVGKSCLLLRFADDTYTNDYISTIGVDFKiKTVELDGKTVKLQIWDTAGQERFRTITSSYYRGAHGIIIVYDVTDQESFNNVKTWLQEIDRFGT-AGVLKLLVGNKNDLTDkKVVDTEVAKEFADSIGIPFIETSALDSSNVEEAFLIMTKQIKE----\n>tr|A0A395MZH7|A0A395MZH7_9HYPO/30-192 [subseq from] GTP-binding protein ypt1 OS=Fusarium flagelliforme OX=2675880 GN=FIE12Z_2382 PE=4 SV=1\n----FKLLLIGDSGVGKSCLLLRFADDTYTESYISTIGVDFKiRTIELDGKTVKLQIWDTAGQERFRTITSSYYRGAHGICVVYDVTDMDSFNNVKQWLQEIDRYA-TEGVNKLLVGNKSDMSDkKVVEYSVAKEFADSLGIPFLETSAKNASNVEQAFLTMARQIKE----\n>tr|A0A6A5U8C0|A0A6A5U8C0_9PLEO/9-171 [subseq from] Uncharacterized protein OS=Byssothecium circinans OX=147558 GN=CC80DRAFT_436686 PE=4 SV=1\n----FKLLLIGDSGVGKSCLLLRFADDTYTESYISTIGVDFKiRTIELDGKTVKLQIWDTAGQERFRTITSSYYRGAHGICVVYDVTDMDSFNNVKQWLQEIDRYA-TEGVNKLLVGNKSDMADkKVVEYTVAKEFADSLGIPFLETSAKSATNVEQAFLTMARQIKE----\n>tr|A0A2J6T0D2|A0A2J6T0D2_9HELO/9-171 [subseq from] GTP-binding protein ypt1 OS=Hyaloscypha bicolor E OX=1095630 GN=K444DRAFT_616295 PE=4 SV=1\n----FKLLLIGDSGVGKSCLLLRFADDTYTESYISTIGVDFKiRTIELDGKTVKLQIWDTAGQERFRTITSSYYRGAHGICVVYDVTDMDSFNNVKQWLQEIDRYA-TEGVNKLLVGNKSDMSDKkVVEYTVAKEFADSLGIPFLETSAKNASNVEQAFLTMARQIKE----\n>tr|Q5B599|Q5B599_EMENI/8-170 [subseq from] YPT1_NEUCR GTP-binding protein ypt1 OS=Emericella nidulans (strain FGSC A4 / ATCC 38163 / CBS 112.46 / NRRL 194 / M139) OX=227321 GN=AN4281.2 PE=4 SV=1\n----FKLLLIGDSGVGKSCLLLRFADDTYTESYISTIGVDFKiRTIELDGKTVKLQIWDTAGQERFRTITSSYYRGAHGICVVYDVTDMDSFNNVKQWLQEIDRYA-TEGVNKLLVGNKSDMEDKkVVEYTVAKEFADSLGIPFLETSAKNASNVEQAFLTMARQIKE----\n>tr|A0A6G1H898|A0A6G1H898_9PEZI/9-171 [subseq from] GTP-binding protein ypt1 OS=Aulographum hederae CBS 113979 OX=1176131 GN=K402DRAFT_391339 PE=4 SV=1\n----FKLLLIGDSGVGKSCLLLRFADDTYTESYISTIGVDFKiRTIELDGKTVKLQIWDTAGQERFRTITSSYYRGAHGICVVYDVTDMDSFNNVKQWLQEIDRYA-TEGVNKLLVGNKSDMSDKkVVEYTVAKEFADSLGIPFLETSAKNASNVEQAFLTMARQIKE----\n>tr|A0A3M0JX35|A0A3M0JX35_HIRRU/8-154 [subseq from] Uncharacterized protein OS=Hirundo rustica rustica OX=333673 GN=DUI87_17912 PE=3 SV=1\n-----KIAILGYRSVGKSSLTIQFVEGQFVDSYDPTIENTFTKLITVNGQEYHLQLVDTAGQDEYSIFPQTYSIDINGYILVYSVTSIKSFEVIKVIHGKLLDMVGKVQIPIMLVGNKKDLHmERVISYEEGKALAESWNAAFLESSAKENQ-------------------\n>tr|A0A1L9Q2X4|A0A1L9Q2X4_ASPVE/8-170 [subseq from] Uncharacterized protein OS=Aspergillus versicolor CBS 583.65 OX=1036611 GN=ASPVEDRAFT_89325 PE=4 SV=1\n----FKLLLIGDSGVGKSCLLLRFADDTYTESYISTIGVDFKiRTIELDGKTVKLQIWDTAGQERFRTITSSYYRGAHGICVVYDVTDMDSFNNVKQWLQEIDRYA-TEGVNKLLVGNKSDMEDKkVVEYTVAKEFADSLGIPFLETSAKNASNVEQAFLTMARQIKE----\n>tr|A0A1L9T3G7|A0A1L9T3G7_9EURO/8-170 [subseq from] Uncharacterized protein OS=Aspergillus sydowii CBS 593.65 OX=1036612 GN=ASPSYDRAFT_161781 PE=4 SV=1\n----FKLLLIGDSGVGKSCLLLRFADDTYTESYISTIGVDFKiRTIELDGKTVKLQIWDTAGQERFRTITSSYYRGAHGICVVYDVTDMDSFNNVKQWLQEIDRYA-TEGVNKLLVGNKSDMEDKkVVEYTVAKEFADSLGIPFLETSAKNASNVEQAFLTMARQIKE----\n>tr|A0A093XJT8|A0A093XJT8_9PEZI/9-171 [subseq from] Uncharacterized protein OS=Pseudogymnoascus sp. VKM F-3808 OX=1391699 GN=O988_07080 PE=4 SV=1\n----FKLLLIGDSGVGKSCLLLRFADDTYTESYISTIGVDFKiRTIELDGKTVKLQIWDTAGQERFRTITSSYYRGAHGICVVYDVTDMDSFNNVKQWLQEIDRYA-TEGVNKLLVGNKSDMSDKkVVEYTVAKEFADSLGIPFLETSAKNASNVEQAFLTMARQIKE----\n>tr|A0A093YEV2|A0A093YEV2_9PEZI/9-171 [subseq from] Uncharacterized protein OS=Pseudogymnoascus sp. VKM F-3557 OX=1437433 GN=V490_02777 PE=4 SV=1\n----FKLLLIGDSGVGKSCLLLRFADDTYTESYISTIGVDFKiRTIELDGKTVKLQIWDTAGQERFRTITSSYYRGAHGICVVYDVTDMDSFNNVKQWLQEIDRYA-TEGVNKLLVGNKSDMSDKkVVEYTVAKEFADSLGIPFLETSAKNASNVEQAFLTMARQIKE----\n>tr|A0A093Z7C4|A0A093Z7C4_9PEZI/9-171 [subseq from] Uncharacterized protein OS=Pseudogymnoascus sp. VKM F-4246 OX=1420902 GN=V492_07576 PE=4 SV=1\n----FKLLLIGDSGVGKSCLLLRFADDTYTESYISTIGVDFKiRTIELDGKTVKLQIWDTAGQERFRTITSSYYRGAHGICVVYDVTDMDSFNNVKQWLQEIDRYA-TEGVNKLLVGNKSDMSDKkVVEYTVAKEFADSLGIPFLETSAKNASNVEQAFLTMARQIKE----\n>tr|A0A094BZE0|A0A094BZE0_9PEZI/9-171 [subseq from] Uncharacterized protein OS=Pseudogymnoascus sp. VKM F-4513 (FW-928) OX=1420907 GN=V494_03431 PE=4 SV=1\n----FKLLLIGDSGVGKSCLLLRFADDTYTESYISTIGVDFKiRTIELDGKTVKLQIWDTAGQERFRTITSSYYRGAHGICVVYDVTDMDSFNNVKQWLQEIDRYA-TEGVNKLLVGNKSDMSDKkVVEYTVAKEFADSLGIPFLETSAKNASNVEQAFLTMARQIKE----\n>tr|A0A094CKR6|A0A094CKR6_9PEZI/9-171 [subseq from] Uncharacterized protein OS=Pseudogymnoascus sp. VKM F-4515 (FW-2607) OX=1420909 GN=V496_08380 PE=4 SV=1\n----FKLLLIGDSGVGKSCLLLRFADDTYTESYISTIGVDFKiRTIELDGKTVKLQIWDTAGQERFRTITSSYYRGAHGICVVYDVTDMDSFNNVKQWLQEIDRYA-TEGVNKLLVGNKSDMSDKkVVEYTVAKEFADSLGIPFLETSAKNASNVEQAFLTMARQIKE----\n>tr|A0A094CXA5|A0A094CXA5_9PEZI/9-171 [subseq from] Uncharacterized protein OS=Pseudogymnoascus sp. VKM F-4516 (FW-969) OX=1420910 GN=V497_08747 PE=4 SV=1\n----FKLLLIGDSGVGKSCLLLRFADDTYTESYISTIGVDFKiRTIELDGKTVKLQIWDTAGQERFRTITSSYYRGAHGICVVYDVTDMDSFNNVKQWLQEIDRYA-TEGVNKLLVGNKSDMSDKkVVEYTVAKEFADSLGIPFLETSAKNASNVEQAFLTMARQIKE----\n>tr|A0A094EKG3|A0A094EKG3_9PEZI/9-171 [subseq from] Uncharacterized protein OS=Pseudogymnoascus sp. VKM F-103 OX=1420912 GN=V499_01914 PE=4 SV=1\n----FKLLLIGDSGVGKSCLLLRFADDTYTESYISTIGVDFKiRTIELDGKTVKLQIWDTAGQERFRTITSSYYRGAHGICVVYDVTDMDSFNNVKQWLQEIDRYA-TEGVNKLLVGNKSDMSDKkVVEYTVAKEFADSLGIPFLETSAKNASNVEQAFLTMARQIKE----\n>tr|A0A094EU34|A0A094EU34_9PEZI/9-171 [subseq from] Uncharacterized protein OS=Pseudogymnoascus sp. VKM F-4518 (FW-2643) OX=1420913 GN=V500_10688 PE=4 SV=1\n----FKLLLIGDSGVGKSCLLLRFADDTYTESYISTIGVDFKiRTIELDGKTVKLQIWDTAGQERFRTITSSYYRGAHGICVVYDVTDMDSFNNVKQWLQEIDRYA-TEGVNKLLVGNKSDMSDKkVVEYTVAKEFADSLGIPFLETSAKNASNVEQAFLTMARQIKE----\n>tr|A0A094G6R2|A0A094G6R2_9PEZI/9-171 [subseq from] Uncharacterized protein OS=Pseudogymnoascus sp. VKM F-4517 (FW-2822) OX=1420911 GN=V498_05332 PE=4 SV=1\n----FKLLLIGDSGVGKSCLLLRFADDTYTESYISTIGVDFKiRTIELDGKTVKLQIWDTAGQERFRTITSSYYRGAHGICVVYDVTDMDSFNNVKQWLQEIDRYA-TEGVNKLLVGNKSDMSDKkVVEYTVAKEFADSLGIPFLETSAKNASNVEQAFLTMARQIKE----\n>tr|A0A094GKP2|A0A094GKP2_9PEZI/9-171 [subseq from] Uncharacterized protein OS=Pseudogymnoascus sp. VKM F-4520 (FW-2644) OX=1420915 GN=V502_10777 PE=4 SV=1\n----FKLLLIGDSGVGKSCLLLRFADDTYTESYISTIGVDFKiRTIELDGKTVKLQIWDTAGQERFRTITSSYYRGAHGICVVYDVTDMDSFNNVKQWLQEIDRYA-TEGVNKLLVGNKSDMSDKkVVEYTVAKEFADSLGIPFLETSAKNASNVEQAFLTMARQIKE----\n>tr|A0A094JEJ9|A0A094JEJ9_9PEZI/9-171 [subseq from] Uncharacterized protein OS=Pseudogymnoascus sp. VKM F-4519 (FW-2642) OX=1420914 GN=V501_06485 PE=4 SV=1\n----FKLLLIGDSGVGKSCLLLRFADDTYTESYISTIGVDFKiRTIELDGKTVKLQIWDTAGQERFRTITSSYYRGAHGICVVYDVTDMDSFNNVKQWLQEIDRYA-TEGVNKLLVGNKSDMSDKkVVEYTVAKEFADSLGIPFLETSAKNASNVEQAFLTMARQIKE----\n>tr|A0A177AJZ1|A0A177AJZ1_9PEZI/9-171 [subseq from] GTP-binding protein of the rab OS=Pseudogymnoascus destructans OX=655981 GN=YPT1 PE=4 SV=1\n----FKLLLIGDSGVGKSCLLLRFADDTYTESYISTIGVDFKiRTIELDGKTVKLQIWDTAGQERFRTITSSYYRGAHGICVVYDVTDMDSFNNVKQWLQEIDRYA-TEGVNKLLVGNKSDMSDKkVVEYTVAKEFADSLGIPFLETSAKNASNVEQAFLTMARQIKE----\n>tr|A0A1B8E9H5|A0A1B8E9H5_9PEZI/9-171 [subseq from] GTP-binding protein ypt1 OS=Pseudogymnoascus sp. 23342-1-I1 OX=1524831 GN=VE03_01568 PE=4 SV=1\n----FKLLLIGDSGVGKSCLLLRFADDTYTESYISTIGVDFKiRTIELDGKTVKLQIWDTAGQERFRTITSSYYRGAHGICVVYDVTDMDSFNNVKQWLQEIDRYA-TEGVNKLLVGNKSDMSDKkVVEYTVAKEFADSLGIPFLETSAKNASNVEQAFLTMARQIKE----\n>tr|L8G6P9|L8G6P9_PSED2/9-171 [subseq from] GTP-binding protein ypt1 OS=Pseudogymnoascus destructans (strain ATCC MYA-4855 / 20631-21) OX=658429 GN=GMDG_03463 PE=4 SV=1\n----FKLLLIGDSGVGKSCLLLRFADDTYTESYISTIGVDFKiRTIELDGKTVKLQIWDTAGQERFRTITSSYYRGAHGICVVYDVTDMDSFNNVKQWLQEIDRYA-TEGVNKLLVGNKSDMSDKkVVEYTVAKEFADSLGIPFLETSAKNASNVEQAFLTMARQIKE----\n>tr|A0A673IAS7|A0A673IAS7_9TELE/6-167 [subseq from] DIRAS family GTPase 2 OS=Sinocyclocheilus rhinocerous OX=307959 PE=4 SV=1\n--NDYRVVVFGAGGVGKSSLVLRFVKGTFRESYITTIEDTYRQVISCDKSICTLQITDTTGSHQFPAMQRLSITKGHAFILVYSITSKQSLEELKPIFEQICLIKgDIESIPIMLVGNKNDeMNAREVESSDGEAMAKRWKCAFMETSAKTNHNIKELFQELLN--------\n>tr|C4WV62|C4WV62_ACYPI/13-121 [subseq from] ACYPI007731 protein OS=Acyrthosiphon pisum OX=7029 GN=ACYPI007731 PE=2 SV=1\n-----------------------------------------------------------LETEQFTAMRDLYMKNGQGFVLVYSITAQSTFNDLQDLREQILRVKDTDDVPMVLVGNKCDLEEeRVVGKEHGVNLARQFNCAFMETSAKAKINVIDIFYDLVRQINKK---\n>tr|A0A366QFI2|A0A366QFI2_9HYPO/30-192 [subseq from] Uncharacterized protein OS=Fusarium coffeatum OX=231269 GN=FIESC28_11717 PE=4 SV=1\n----FKLLLIGDSGVGKSCLLLRFADDTYTESYISTIGVDFKiRTIELDGKTVKLQIWDTAGQERFRTITSSYYRGAHGICVVYDVTDMDSFNNVKQWLQEIDRYA-TEGVNKLLVGNKSDMSDkKVVEYSVAKEFADSLGIPFLETSAKNASNVEQAFLTMARQIKE----\n>tr|A0A0G4L3J5|A0A0G4L3J5_9PEZI/9-171 [subseq from] Uncharacterized protein OS=Verticillium longisporum OX=100787 GN=BN1708_011805 PE=4 SV=1\n----FKLLLIGDSGVGKSCLLLRFADDTYTESYISTIGVDFKiRTIELDGKTVKLQIWDTAGQERFRTITSSYYRGAHGICVVYDVTDMDSFNNVKQWLQEIDRYA-TEGVNKLLVGNKSDMADkKVVEYTVAKEFADSLGIPFLETSAKNASNVEQAFLTMARQIKE----\n>tr|A0A2J8D8Q2|A0A2J8D8Q2_VERDA/9-171 [subseq from] Uncharacterized protein OS=Verticillium dahliae OX=27337 GN=VD0003_g6133 PE=4 SV=1\n----FKLLLIGDSGVGKSCLLLRFADDTYTESYISTIGVDFKiRTIELDGKTVKLQIWDTAGQERFRTITSSYYRGAHGICVVYDVTDMDSFNNVKQWLQEIDRYA-TEGVNKLLVGNKSDMADkKVVEYTVAKEFADSLGIPFLETSAKNASNVEQAFLTMARQIKE----\n>tr|C9SL36|C9SL36_VERA1/9-171 [subseq from] GTP-binding protein ypt1 OS=Verticillium alfalfae (strain VaMs.102 / ATCC MYA-4576 / FGSC 10136) OX=526221 GN=VDBG_05513 PE=4 SV=1\n----FKLLLIGDSGVGKSCLLLRFADDTYTESYISTIGVDFKiRTIELDGKTVKLQIWDTAGQERFRTITSSYYRGAHGICVVYDVTDMDSFNNVKQWLQEIDRYA-TEGVNKLLVGNKSDMADkKVVEYTVAKEFADSLGIPFLETSAKNASNVEQAFLTMARQIKE----\n>tr|G2X9W8|G2X9W8_VERDV/9-171 [subseq from] GTP-binding protein ypt1 OS=Verticillium dahliae (strain VdLs.17 / ATCC MYA-4575 / FGSC 10137) OX=498257 GN=VDAG_07163 PE=4 SV=1\n----FKLLLIGDSGVGKSCLLLRFADDTYTESYISTIGVDFKiRTIELDGKTVKLQIWDTAGQERFRTITSSYYRGAHGICVVYDVTDMDSFNNVKQWLQEIDRYA-TEGVNKLLVGNKSDMADkKVVEYTVAKEFADSLGIPFLETSAKNASNVEQAFLTMARQIKE----\n>tr|A0A091VF84|A0A091VF84_OPIHO/20-188 [subseq from] GTP-binding protein Rhes (Fragment) OS=Opisthocomus hoazin OX=30419 GN=N306_06451 PE=4 SV=1\n---SYRMVVLGASRVGKSSIVSRFLNGRFEDQYTPTIEDFHRKVYNIRGDMYQLDILDTSGNHPFPAMRRLSILTGDVFILVFSLDNRESFDEVKRLQKQILEVksclknktKESADLPMVICGNKNDHSEilRKVRSDEGENLVSSdENCAYFEVSAKKNTNVDEMFYVLF---------\n>tr|A0A093CZA3|A0A093CZA3_TAUER/20-188 [subseq from] GTP-binding protein Rhes (Fragment) OS=Tauraco erythrolophus OX=121530 GN=N340_02990 PE=4 SV=1\n---SYRMVVLGASRVGKSSIVSRFLNGRFEDQYTPTIEDFHRKVYNIRGDMYQLDILDTSGNHPFPAMRRLSILTGDVFILVFSLDNRESFDEVKRLQKQILEVksclknktKESADLPMVICGNKNDHSEilRKVRSDEGENLVSSdENCAYFEVSAKKNTNVDEMFYVLF---------\n>tr|A0A7L0EXW7|A0A7L0EXW7_CORCN/20-188 [subseq from] RHES protein (Fragment) OS=Corythaixoides concolor OX=103956 GN=Rasd2_0 PE=4 SV=1\n---SYRMVVLGASRVGKSSIVSRFLNGRFEDQYTPTIEDFHRKVYNIRGDMYQLDILDTSGNHPFPAMRRLSILTGDVFILVFSLDNRESFDEVKRLQKQILEVksclknktKESADLPMVICGNKNDHSEilRKVRSDEGENLVSSdENCAYFEVSAKKNTNVDEMFYVLF---------\n>tr|A0A851LD41|A0A851LD41_CORCR/20-188 [subseq from] RHES protein (Fragment) OS=Corythaeola cristata OX=103954 GN=Rasd2 PE=4 SV=1\n---SYRMVVLGASRVGKSSIVSRFLNGRFEDQYTPTIEDFHRKVYNIRGDMYQLDILDTSGNHPFPAMRRLSILTGDVFILVFSLDNRESFDEVKRLQKQILEVksclknktKESADLPMVICGNKNDHSEilRKVRSDEGENLVSSdENCAYFEVSAKKNTNVDEMFYVLF---------\n>tr|J3PB40|J3PB40_GAET3/9-171 [subseq from] GTP-binding protein ypt1 OS=Gaeumannomyces tritici (strain R3-111a-1) OX=644352 GN=20351171 PE=4 SV=1\n----FKLLLIGDSGVGKSCLLLRFADDTYTESYISTIGVDFKiRTIELDGKTVKLQIWDTAGQERFRTITSSYYRGAHGICVVYDVTDMDSFNNVKQWLQEIDRYA-TEGVNKLLVGNKSDMADkKVVEYTVAKEFADSLGIPFLETSAKNASNVEQAFLTMARQIKE----\n>tr|A0A1Y1ZK19|A0A1Y1ZK19_9PLEO/14-176 [subseq from] p-loop containing nucleoside triphosphate hydrolase protein OS=Clohesyomyces aquaticus OX=1231657 GN=BCR34DRAFT_346571 PE=4 SV=1\n----FKLLLIGDSGVGKSCLLLRFADDTYTESYISTIGVDFKiRTIELDGKTVKLQIWDTAGQERFRTITSSYYRGAHGICVVYDVTDMDSFNNVKQWLQEIDRYA-TEGVNKLLVGNKSDMADkKVVEYTVAKEFADSLGIPFLETSAKSATNVEQAFLTMARQIKE----\n>tr|A0A091PCT1|A0A091PCT1_HALAL/24-192 [subseq from] GTP-binding protein Rhes (Fragment) OS=Haliaeetus albicilla OX=8969 GN=Rasd2_1 PE=4 SV=1\n---SYRMVVLGASRVGKSSIVSRFLNGRFEDQYTPTIEDFHRKVYNIRGDMYQLDILDTSGNHPFPAMRRLSILTGDVFILVFSLDNRESFDEVKRLQKQILEVksclknktKESADLPMVICGNKNDHSEvfRKVRSDEGENLVSSdENCAYFEVSAKKNTNVDEMFYVLF---------\n>tr|A0A017SFU0|A0A017SFU0_9EURO/9-171 [subseq from] Secretion related GTPase SrgB/Ypt1 OS=Aspergillus ruber CBS 135680 OX=1388766 GN=EURHEDRAFT_376934 PE=4 SV=1\n----FKLLLIGDSGVGKSCLLLRFADDTYTESYISTIGVDFKiRTIELDGKTVKLQIWDTAGQERFRTITSSYYRGAHGICVVYDVTDMDSFNNVKQWLQEIDRYA-TEGVNKLLVGNKSDMEDKkVVEYTVAKEFADSLGIPFLETSAKNASNVEQAFLTMARQIKE----\n>tr|A0A1L9V6X2|A0A1L9V6X2_ASPGL/9-171 [subseq from] Uncharacterized protein OS=Aspergillus glaucus CBS 516.65 OX=1160497 GN=ASPGLDRAFT_52487 PE=4 SV=1\n----FKLLLIGDSGVGKSCLLLRFADDTYTESYISTIGVDFKiRTIELDGKTVKLQIWDTAGQERFRTITSSYYRGAHGICVVYDVTDMDSFNNVKQWLQEIDRYA-TEGVNKLLVGNKSDMEDKkVVEYTVAKEFADSLGIPFLETSAKNASNVEQAFLTMARQIKE----\n>tr|A0A7R7VU57|A0A7R7VU57_ASPCH/9-171 [subseq from] GTP-binding protein of the rab OS=Aspergillus chevalieri OX=182096 GN=YPT1 PE=4 SV=1\n----FKLLLIGDSGVGKSCLLLRFADDTYTESYISTIGVDFKiRTIELDGKTVKLQIWDTAGQERFRTITSSYYRGAHGICVVYDVTDMDSFNNVKQWLQEIDRYA-TEGVNKLLVGNKSDMEDKkVVEYTVAKEFADSLGIPFLETSAKNASNVEQAFLTMARQIKE----\n>tr|R7VAG5|R7VAG5_CAPTE/42-201 [subseq from] Uncharacterized protein OS=Capitella teleta OX=283909 GN=CAPTEDRAFT_186003 PE=4 SV=1\n---TYRLVVLGAGGVGKTSLVSRFILGEFVGVYQPTIEDSYRHVVQLpDGIFQSIEIVDTAGYHQFPAMQQLSIQSGNAFFVVFDVCSRQSFDHARHLMEIITFAKGATgGAPIILVGNKKDLEdGREISSDEAHDLTTEFDCGYIETSAKDNNNIEHVFSEI----------\n>tr|A0A834DD39|A0A834DD39_9CHIR/32-139 [subseq from] Ras like without CAAX 1 OS=Phyllostomus discolor OX=89673 GN=HJG60_016388 PE=4 SV=1\n-------------------------------------------------------------QAEFTAMRDQYMRAGEGFIICYSITDRRSFHEVREFKQLIYRVRRTDDTPVVLVGNKSDLKQlRQVTKEEGLALAREFSCPFFETSAAYRYYIDDVFHALVREIRRKE--\n>tr|A0A452I7G0|A0A452I7G0_9SAUR/19-187 [subseq from] RASD family member 2 OS=Gopherus agassizii OX=38772 PE=4 SV=1\n---SYRMVVLGASRVGKSSIVSRFLTGRFEDQYTPTIEDFHRKVYNIRGDMYQLDILDTSGNHPFPAMRRLSILTGDVFILVFSLDNRESFDEVKRIQKQILEVksclknktKETADLPMVICGNKNDHSEiyRKVHSEEAEKLVSSdENCAYFEISAKKNTNVDEMFYVLF---------\n>tr|A0A091LRZ3|A0A091LRZ3_9GRUI/24-192 [subseq from] GTP-binding protein Rhes (Fragment) OS=Chlamydotis macqueenii OX=187382 GN=N324_10929 PE=4 SV=1\n---SYRMVVLGASRVGKSSIVSRFLNGRFEDQYTPTIEDFHRKVYNIRGDMYQLDILDTSGNHPFPAMRRLSILTGDVFILVFSLDNRESFDEVKRLQKQILEVksclknktKESADLPMVICGNKNDHSEvfRKVRSDEGENLVSSdENCAYFEVSAKKNTNVDEMFYVLF---------\n>tr|A0A7K8JUW0|A0A7K8JUW0_9GRUI/24-192 [subseq from] RHES protein (Fragment) OS=Lophotis ruficrista OX=172689 GN=Rasd2_0 PE=4 SV=1\n---SYRMVVLGASRVGKSSIVSRFLNGRFEDQYTPTIEDFHRKVYNIRGDMYQLDILDTSGNHPFPAMRRLSILTGDVFILVFSLDNRESFDEVKRLQKQILEVksclknktKESADLPMVICGNKNDHSEvfRKVRSDEGENLVSSdENCAYFEVSAKKNTNVDEMFYVLF---------\n>tr|A0A7K8PEK9|A0A7K8PEK9_COCCO/24-192 [subseq from] RHES protein (Fragment) OS=Cochlearius cochlearius OX=110676 GN=Rasd2_0 PE=4 SV=1\n---SYRMVVLGASRVGKSSIVSRFLNGRFEDQYTPTIEDFHRKVYNIRGDMYQLDILDTSGNHPFPAMRRLSILTGDVFILVFSLDNRESFDEVKRLQKQILEVksclknktKESADLPMVICGNKNDHSEvfRKVRSDEGENLVSSdENCAYFEVSAKKNTNVDEMFYVLF---------\n>tr|A0A0A2KQ84|A0A0A2KQ84_PENEN/9-171 [subseq from] Small GTPase superfamily, Rab type OS=Penicillium expansum OX=27334 GN=PEX2_033880 PE=4 SV=1\n----FKLLLIGDSGVGKSCLLLRFADDTYTESYISTIGVDFKiRTIELDGKTVKLQIWDTAGQERFRTITSSYYRGAHGICVVYDVTDMDSFNNVKQWLQEIDRYA-TEGVNKLLVGNKSDMEDKkVVEYTVAKEFADSLGIPFLETSAKNASNVEQAFLTMARQIKE----\n>tr|A0A0F7U1J3|A0A0F7U1J3_PENBI/9-171 [subseq from] Putative GTPase Rab1/YPT1, small G protein superfamily OS=Penicillium brasilianum OX=104259 GN=PMG11_10597 PE=4 SV=1\n----FKLLLIGDSGVGKSCLLLRFADDTYTESYISTIGVDFKiRTIELDGKTVKLQIWDTAGQERFRTITSSYYRGAHGICVVYDVTDMDSFNNVKQWLQEIDRYA-TEGVNKLLVGNKSDMEDKkVVEYTVAKEFADSLGIPFLETSAKNASNVEQAFLTMARQIKE----\n>tr|A0A0G4PP09|A0A0G4PP09_PENCA/9-171 [subseq from] RNA polymerase sigma factor 54, interaction OS=Penicillium camemberti FM 013 OX=1429867 GN=PCAMFM013_S024g000183 PE=4 SV=1\n----FKLLLIGDSGVGKSCLLLRFADDTYTESYISTIGVDFKiRTIELDGKTVKLQIWDTAGQERFRTITSSYYRGAHGICVVYDVTDMDSFNNVKQWLQEIDRYA-TEGVNKLLVGNKSDMEDKkVVEYTVAKEFADSLGIPFLETSAKNASNVEQAFLTMARQIKE----\n>tr|A0A0U5CN05|A0A0U5CN05_ASPCI/9-171 [subseq from] Putative GTPase Rab1/YPT1, small G protein superfamily OS=Aspergillus calidoustus OX=454130 GN=ASPCAL02587 PE=4 SV=1\n----FKLLLIGDSGVGKSCLLLRFADDTYTESYISTIGVDFKiRTIELDGKTVKLQIWDTAGQERFRTITSSYYRGAHGICVVYDVTDMDSFNNVKQWLQEIDRYA-TEGVNKLLVGNKSDMEDKkVVEYTVAKEFADSLGIPFLETSAKNASNVEQAFLTMARQIKE----\n>tr|A0A167W8M6|A0A167W8M6_PENCH/9-171 [subseq from] GTP-binding protein OS=Penicillium chrysogenum OX=5076 GN=EN45_015180 PE=4 SV=1\n----FKLLLIGDSGVGKSCLLLRFADDTYTESYISTIGVDFKiRTIELDGKTVKLQIWDTAGQERFRTITSSYYRGAHGICVVYDVTDMDSFNNVKQWLQEIDRYA-TEGVNKLLVGNKSDMEDKkVVEYTVAKEFADSLGIPFLETSAKNASNVEQAFLTMARQIKE----\n>tr|A0A1L9SCI8|A0A1L9SCI8_9EURO/9-171 [subseq from] Uncharacterized protein OS=Penicilliopsis zonata CBS 506.65 OX=1073090 GN=ASPZODRAFT_134246 PE=4 SV=1\n----FKLLLIGDSGVGKSCLLLRFADDTYTESYISTIGVDFKiRTIELDGKTVKLQIWDTAGQERFRTITSSYYRGAHGICVVYDVTDMDSFNNVKQWLQEIDRYA-TEGVNKLLVGNKSDMEDKkVVEYTVAKEFADSLGIPFLETSAKNASNVEQAFLTMARQIKE----\n>tr|A0A1V6NN25|A0A1V6NN25_9EURO/9-171 [subseq from] Uncharacterized protein OS=Penicillium polonicum OX=60169 GN=PENPOL_c005G09689 PE=4 SV=1\n----FKLLLIGDSGVGKSCLLLRFADDTYTESYISTIGVDFKiRTIELDGKTVKLQIWDTAGQERFRTITSSYYRGAHGICVVYDVTDMDSFNNVKQWLQEIDRYA-TEGVNKLLVGNKSDMEDKkVVEYTVAKEFADSLGIPFLETSAKNASNVEQAFLTMARQIKE----\n>tr|A0A1V6T8D8|A0A1V6T8D8_9EURO/9-171 [subseq from] Uncharacterized protein OS=Penicillium flavigenum OX=254877 GN=PENFLA_c013G04764 PE=4 SV=1\n----FKLLLIGDSGVGKSCLLLRFADDTYTESYISTIGVDFKiRTIELDGKTVKLQIWDTAGQERFRTITSSYYRGAHGICVVYDVTDMDSFNNVKQWLQEIDRYA-TEGVNKLLVGNKSDMEDKkVVEYTVAKEFADSLGIPFLETSAKNASNVEQAFLTMARQIKE----\n>tr|A0A1V6YKN2|A0A1V6YKN2_PENNA/9-171 [subseq from] Uncharacterized protein OS=Penicillium nalgiovense OX=60175 GN=PENNAL_c0018G05111 PE=4 SV=1\n----FKLLLIGDSGVGKSCLLLRFADDTYTESYISTIGVDFKiRTIELDGKTVKLQIWDTAGQERFRTITSSYYRGAHGICVVYDVTDMDSFNNVKQWLQEIDRYA-TEGVNKLLVGNKSDMEDKkVVEYTVAKEFADSLGIPFLETSAKNASNVEQAFLTMARQIKE----\n>tr|A0A2I1CGH9|A0A2I1CGH9_ASPN1/9-171 [subseq from] GTP-binding protein ypt1 OS=Aspergillus novofumigatus (strain IBT 16806) OX=1392255 GN=P174DRAFT_87715 PE=4 SV=1\n----FKLLLIGDSGVGKSCLLLRFADDTYTESYISTIGVDFKiRTIELDGKTVKLQIWDTAGQERFRTITSSYYRGAHGICVVYDVTDMDSFNNVKQWLQEIDRYA-TEGVNKLLVGNKSDMEDKkVVEYTVAKEFADSLGIPFLETSAKNASNVEQAFLTMARQIKE----\n>tr|A0A2I1D280|A0A2I1D280_9EURO/9-171 [subseq from] GTP-binding protein ypt1 OS=Aspergillus campestris IBT 28561 OX=1392248 GN=P168DRAFT_282670 PE=4 SV=1\n----FKLLLIGDSGVGKSCLLLRFADDTYTESYISTIGVDFKiRTIELDGKTVKLQIWDTAGQERFRTITSSYYRGAHGICVVYDVTDMDSFNNVKQWLQEIDRYA-TEGVNKLLVGNKSDMEDKkVVEYTVAKEFADSLGIPFLETSAKNASNVEQAFLTMARQIKE----\n>tr|A0A2I2EZI4|A0A2I2EZI4_9EURO/9-171 [subseq from] P-loop containing nucleoside triphosphate hydrolase protein OS=Aspergillus candidus OX=41067 GN=BDW47DRAFT_113353 PE=4 SV=1\n----FKLLLIGDSGVGKSCLLLRFADDTYTESYISTIGVDFKiRTIELDGKTVKLQIWDTAGQERFRTITSSYYRGAHGICVVYDVTDMDSFNNVKQWLQEIDRYA-TEGVNKLLVGNKSDMEDKkVVEYTVAKEFADSLGIPFLETSAKNASNVEQAFLTMARQIKE----\n>tr|A0A2P2HT34|A0A2P2HT34_ASPFA/9-171 [subseq from] Secretion related GTPase SrgB/Ypt1 OS=Aspergillus flavus (strain ATCC MYA-384 / AF70) OX=1392242 GN=AFLA70_166g002141 PE=4 SV=1\n----FKLLLIGDSGVGKSCLLLRFADDTYTESYISTIGVDFKiRTIELDGKTVKLQIWDTAGQERFRTITSSYYRGAHGICVVYDVTDMDSFNNVKQWLQEIDRYA-TEGVNKLLVGNKSDMEDKkVVEYTVAKEFADSLGIPFLETSAKNASNVEQAFLTMARQIKE----\n>tr|A0A2T5LXE5|A0A2T5LXE5_9EURO/9-171 [subseq from] Uncharacterized protein OS=Aspergillus ochraceoroseus IBT 24754 OX=1392256 GN=P175DRAFT_0239674 PE=4 SV=1\n----FKLLLIGDSGVGKSCLLLRFADDTYTESYISTIGVDFKiRTIELDGKTVKLQIWDTAGQERFRTITSSYYRGAHGICVVYDVTDMDSFNNVKQWLQEIDRYA-TEGVNKLLVGNKSDMEDKkVVEYTVAKEFADSLGIPFLETSAKNASNVEQAFLTMARQIKE----\n>tr|A0A317VM75|A0A317VM75_ASPEC/9-171 [subseq from] GTP-binding protein ypt1 OS=Aspergillus eucalypticola (strain CBS 122712 / IBT 29274) OX=1448314 GN=BO83DRAFT_377678 PE=4 SV=1\n----FKLLLIGDSGVGKSCLLLRFADDTYTESYISTIGVDFKiRTIELDGKTVKLQIWDTAGQERFRTITSSYYRGAHGICVVYDVTDMDSFNNVKQWLQEIDRYA-TEGVNKLLVGNKSDMEDKkVVEYTVAKEFADSLGIPFLETSAKNASNVEQAFLTMARQIKE----\n>tr|A0A317VZ51|A0A317VZ51_9EURO/9-171 [subseq from] GTP-binding protein ypt1 OS=Aspergillus heteromorphus CBS 117.55 OX=1448321 GN=BO70DRAFT_49503 PE=4 SV=1\n----FKLLLIGDSGVGKSCLLLRFADDTYTESYISTIGVDFKiRTIELDGKTVKLQIWDTAGQERFRTITSSYYRGAHGICVVYDVTDMDSFNNVKQWLQEIDRYA-TEGVNKLLVGNKSDMEDKkVVEYTVAKEFADSLGIPFLETSAKNASNVEQAFLTMARQIKE----\n>tr|A0A318YKX3|A0A318YKX3_ASPNB/9-171 [subseq from] GTP-binding protein ypt1 OS=Aspergillus neoniger (strain CBS 115656) OX=1448310 GN=BO87DRAFT_381035 PE=4 SV=1\n----FKLLLIGDSGVGKSCLLLRFADDTYTESYISTIGVDFKiRTIELDGKTVKLQIWDTAGQERFRTITSSYYRGAHGICVVYDVTDMDSFNNVKQWLQEIDRYA-TEGVNKLLVGNKSDMEDKkVVEYTVAKEFADSLGIPFLETSAKNASNVEQAFLTMARQIKE----\n>tr|A0A319E3Q7|A0A319E3Q7_9EURO/9-171 [subseq from] GTP-binding protein ypt1 OS=Aspergillus ellipticus CBS 707.79 OX=1448320 GN=BO71DRAFT_395306 PE=4 SV=1\n----FKLLLIGDSGVGKSCLLLRFADDTYTESYISTIGVDFKiRTIELDGKTVKLQIWDTAGQERFRTITSSYYRGAHGICVVYDVTDMDSFNNVKQWLQEIDRYA-TEGVNKLLVGNKSDMEDKkVVEYTVAKEFADSLGIPFLETSAKNASNVEQAFLTMARQIKE----\n>tr|A0A395H3L6|A0A395H3L6_9EURO/9-171 [subseq from] GTP-binding protein ypt1 OS=Aspergillus ibericus CBS 121593 OX=1448316 GN=BO80DRAFT_424406 PE=4 SV=1\n----FKLLLIGDSGVGKSCLLLRFADDTYTESYISTIGVDFKiRTIELDGKTVKLQIWDTAGQERFRTITSSYYRGAHGICVVYDVTDMDSFNNVKQWLQEIDRYA-TEGVNKLLVGNKSDMEDKkVVEYTVAKEFADSLGIPFLETSAKNASNVEQAFLTMARQIKE----\n>tr|A0A5N5WWA4|A0A5N5WWA4_9EURO/9-171 [subseq from] P-loop containing nucleoside triphosphate hydrolase protein OS=Aspergillus leporis OX=41062 GN=BDV29DRAFT_176608 PE=4 SV=1\n----FKLLLIGDSGVGKSCLLLRFADDTYTESYISTIGVDFKiRTIELDGKTVKLQIWDTAGQERFRTITSSYYRGAHGICVVYDVTDMDSFNNVKQWLQEIDRYA-TEGVNKLLVGNKSDMEDKkVVEYTVAKEFADSLGIPFLETSAKNASNVEQAFLTMARQIKE----\n>tr|A0A5N6D2R5|A0A5N6D2R5_ASPPA/9-171 [subseq from] P-loop containing nucleoside triphosphate hydrolase protein OS=Aspergillus parasiticus OX=5067 GN=BDV34DRAFT_207286 PE=4 SV=1\n----FKLLLIGDSGVGKSCLLLRFADDTYTESYISTIGVDFKiRTIELDGKTVKLQIWDTAGQERFRTITSSYYRGAHGICVVYDVTDMDSFNNVKQWLQEIDRYA-TEGVNKLLVGNKSDMEDKkVVEYTVAKEFADSLGIPFLETSAKNASNVEQAFLTMARQIKE----\n>tr|A0A5N6EA74|A0A5N6EA74_9EURO/9-171 [subseq from] P-loop containing nucleoside triphosphate hydrolase protein OS=Aspergillus novoparasiticus OX=986946 GN=BDV33DRAFT_183197 PE=4 SV=1\n----FKLLLIGDSGVGKSCLLLRFADDTYTESYISTIGVDFKiRTIELDGKTVKLQIWDTAGQERFRTITSSYYRGAHGICVVYDVTDMDSFNNVKQWLQEIDRYA-TEGVNKLLVGNKSDMEDKkVVEYTVAKEFADSLGIPFLETSAKNASNVEQAFLTMARQIKE----\n>tr|A0A5N6GQM8|A0A5N6GQM8_ASPFL/9-171 [subseq from] GTP-binding protein ypt1 OS=Aspergillus flavus OX=5059 GN=BDV35DRAFT_395504 PE=4 SV=1\n----FKLLLIGDSGVGKSCLLLRFADDTYTESYISTIGVDFKiRTIELDGKTVKLQIWDTAGQERFRTITSSYYRGAHGICVVYDVTDMDSFNNVKQWLQEIDRYA-TEGVNKLLVGNKSDMEDKkVVEYTVAKEFADSLGIPFLETSAKNASNVEQAFLTMARQIKE----\n>tr|A0A5N6IME1|A0A5N6IME1_9EURO/9-171 [subseq from] P-loop containing nucleoside triphosphate hydrolase protein OS=Aspergillus minisclerotigenes OX=656917 GN=BDV30DRAFT_220014 PE=4 SV=1\n----FKLLLIGDSGVGKSCLLLRFADDTYTESYISTIGVDFKiRTIELDGKTVKLQIWDTAGQERFRTITSSYYRGAHGICVVYDVTDMDSFNNVKQWLQEIDRYA-TEGVNKLLVGNKSDMEDKkVVEYTVAKEFADSLGIPFLETSAKNASNVEQAFLTMARQIKE----\n>tr|A0A5N6SLW9|A0A5N6SLW9_ASPPS/9-171 [subseq from] P-loop containing nucleoside triphosphate hydrolase protein OS=Aspergillus pseudotamarii OX=132259 GN=BDV38DRAFT_254001 PE=4 SV=1\n----FKLLLIGDSGVGKSCLLLRFADDTYTESYISTIGVDFKiRTIELDGKTVKLQIWDTAGQERFRTITSSYYRGAHGICVVYDVTDMDSFNNVKQWLQEIDRYA-TEGVNKLLVGNKSDMEDKkVVEYTVAKEFADSLGIPFLETSAKNASNVEQAFLTMARQIKE----\n>tr|A0A5N6UMZ6|A0A5N6UMZ6_9EURO/9-171 [subseq from] P-loop containing nucleoside triphosphate hydrolase protein OS=Aspergillus tamarii OX=41984 GN=BDV40DRAFT_229664 PE=4 SV=1\n----FKLLLIGDSGVGKSCLLLRFADDTYTESYISTIGVDFKiRTIELDGKTVKLQIWDTAGQERFRTITSSYYRGAHGICVVYDVTDMDSFNNVKQWLQEIDRYA-TEGVNKLLVGNKSDMEDKkVVEYTVAKEFADSLGIPFLETSAKNASNVEQAFLTMARQIKE----\n>tr|A0A5N6VF84|A0A5N6VF84_9EURO/9-171 [subseq from] P-loop containing nucleoside triphosphate hydrolase protein OS=Aspergillus transmontanensis OX=1034304 GN=BDV41DRAFT_556498 PE=4 SV=1\n----FKLLLIGDSGVGKSCLLLRFADDTYTESYISTIGVDFKiRTIELDGKTVKLQIWDTAGQERFRTITSSYYRGAHGICVVYDVTDMDSFNNVKQWLQEIDRYA-TEGVNKLLVGNKSDMEDKkVVEYTVAKEFADSLGIPFLETSAKNASNVEQAFLTMARQIKE----\n>tr|A0A5N6XBW3|A0A5N6XBW3_9EURO/9-171 [subseq from] P-loop containing nucleoside triphosphate hydrolase protein OS=Aspergillus sergii OX=1034303 GN=BDV39DRAFT_173075 PE=4 SV=1\n----FKLLLIGDSGVGKSCLLLRFADDTYTESYISTIGVDFKiRTIELDGKTVKLQIWDTAGQERFRTITSSYYRGAHGICVVYDVTDMDSFNNVKQWLQEIDRYA-TEGVNKLLVGNKSDMEDKkVVEYTVAKEFADSLGIPFLETSAKNASNVEQAFLTMARQIKE----\n>tr|A0A5N6XQV3|A0A5N6XQV3_9EURO/9-171 [subseq from] Uncharacterized protein OS=Aspergillus arachidicola OX=656916 GN=BDV24DRAFT_143536 PE=4 SV=1\n----FKLLLIGDSGVGKSCLLLRFADDTYTESYISTIGVDFKiRTIELDGKTVKLQIWDTAGQERFRTITSSYYRGAHGICVVYDVTDMDSFNNVKQWLQEIDRYA-TEGVNKLLVGNKSDMEDKkVVEYTVAKEFADSLGIPFLETSAKNASNVEQAFLTMARQIKE----\n>tr|A0A5N7AED2|A0A5N7AED2_9EURO/9-171 [subseq from] P-loop containing nucleoside triphosphate hydrolase protein OS=Aspergillus caelatus OX=61420 GN=BDV27DRAFT_123922 PE=4 SV=1\n----FKLLLIGDSGVGKSCLLLRFADDTYTESYISTIGVDFKiRTIELDGKTVKLQIWDTAGQERFRTITSSYYRGAHGICVVYDVTDMDSFNNVKQWLQEIDRYA-TEGVNKLLVGNKSDMEDKkVVEYTVAKEFADSLGIPFLETSAKNASNVEQAFLTMARQIKE----\n>tr|A0A5N7B1J7|A0A5N7B1J7_9EURO/9-171 [subseq from] P-loop containing nucleoside triphosphate hydrolase protein OS=Aspergillus bertholletiae OX=1226010 GN=BDV26DRAFT_266819 PE=4 SV=1\n----FKLLLIGDSGVGKSCLLLRFADDTYTESYISTIGVDFKiRTIELDGKTVKLQIWDTAGQERFRTITSSYYRGAHGICVVYDVTDMDSFNNVKQWLQEIDRYA-TEGVNKLLVGNKSDMEDKkVVEYTVAKEFADSLGIPFLETSAKNASNVEQAFLTMARQIKE----\n>tr|A0A5N7CEY7|A0A5N7CEY7_PETAA/9-171 [subseq from] P-loop containing nucleoside triphosphate hydrolase protein OS=Petromyces alliaceus OX=209559 GN=BDV23DRAFT_150975 PE=4 SV=1\n----FKLLLIGDSGVGKSCLLLRFADDTYTESYISTIGVDFKiRTIELDGKTVKLQIWDTAGQERFRTITSSYYRGAHGICVVYDVTDMDSFNNVKQWLQEIDRYA-TEGVNKLLVGNKSDMEDKkVVEYTVAKEFADSLGIPFLETSAKNASNVEQAFLTMARQIKE----\n>tr|A0A5N7EF84|A0A5N7EF84_9EURO/9-171 [subseq from] P-loop containing nucleoside triphosphate hydrolase protein OS=Aspergillus pseudocaelatus OX=1825620 GN=BDV36DRAFT_260381 PE=4 SV=1\n----FKLLLIGDSGVGKSCLLLRFADDTYTESYISTIGVDFKiRTIELDGKTVKLQIWDTAGQERFRTITSSYYRGAHGICVVYDVTDMDSFNNVKQWLQEIDRYA-TEGVNKLLVGNKSDMEDKkVVEYTVAKEFADSLGIPFLETSAKNASNVEQAFLTMARQIKE----\n>tr|A0A7R8ABQ8|A0A7R8ABQ8_ASPKA/9-171 [subseq from] GTP-binding protein of the rab OS=Aspergillus kawachii OX=1069201 GN=YPT1 PE=4 SV=1\n----FKLLLIGDSGVGKSCLLLRFADDTYTESYISTIGVDFKiRTIELDGKTVKLQIWDTAGQERFRTITSSYYRGAHGICVVYDVTDMDSFNNVKQWLQEIDRYA-TEGVNKLLVGNKSDMEDKkVVEYTVAKEFADSLGIPFLETSAKNASNVEQAFLTMARQIKE----\n>tr|A0A7T7BK60|A0A7T7BK60_PENDI/9-171 [subseq from] YptA OS=Penicillium digitatum OX=36651 GN=Pdw03_6670 PE=4 SV=1\n----FKLLLIGDSGVGKSCLLLRFADDTYTESYISTIGVDFKiRTIELDGKTVKLQIWDTAGQERFRTITSSYYRGAHGICVVYDVTDMDSFNNVKQWLQEIDRYA-TEGVNKLLVGNKSDMEDKkVVEYTVAKEFADSLGIPFLETSAKNASNVEQAFLTMARQIKE----\n>tr|A2QUU2|A2QUU2_ASPNC/9-171 [subseq from] Secretion related GTPase srgB-Aspergillus niger OS=Aspergillus niger (strain CBS 513.88 / FGSC A1513) OX=425011 GN=sgrB PE=4 SV=1\n----FKLLLIGDSGVGKSCLLLRFADDTYTESYISTIGVDFKiRTIELDGKTVKLQIWDTAGQERFRTITSSYYRGAHGICVVYDVTDMDSFNNVKQWLQEIDRYA-TEGVNKLLVGNKSDMEDKkVVEYTVAKEFADSLGIPFLETSAKNASNVEQAFLTMARQIKE----\n>tr|B0Y339|B0Y339_ASPFC/9-171 [subseq from] Secretion related GTPase SrgB/Ypt1 OS=Neosartorya fumigata (strain CEA10 / CBS 144.89 / FGSC A1163) OX=451804 GN=AFUB_052840 PE=4 SV=1\n----FKLLLIGDSGVGKSCLLLRFADDTYTESYISTIGVDFKiRTIELDGKTVKLQIWDTAGQERFRTITSSYYRGAHGICVVYDVTDMDSFNNVKQWLQEIDRYA-TEGVNKLLVGNKSDMEDKkVVEYTVAKEFADSLGIPFLETSAKNASNVEQAFLTMARQIKE----\n>tr|B8NRE5|B8NRE5_ASPFN/9-171 [subseq from] Secretion related GTPase SrgB/Ypt1 OS=Aspergillus flavus (strain ATCC 200026 / FGSC A1120 / IAM 13836 / NRRL 3357 / JCM 12722 / SRRC 167) OX=332952 GN=AFLA_007120 PE=4 SV=1\n----FKLLLIGDSGVGKSCLLLRFADDTYTESYISTIGVDFKiRTIELDGKTVKLQIWDTAGQERFRTITSSYYRGAHGICVVYDVTDMDSFNNVKQWLQEIDRYA-TEGVNKLLVGNKSDMEDKkVVEYTVAKEFADSLGIPFLETSAKNASNVEQAFLTMARQIKE----\n>tr|C8V3Z5|C8V3Z5_EMENI/9-171 [subseq from] GTP-binding protein ypt1 (Broad) OS=Emericella nidulans (strain FGSC A4 / ATCC 38163 / CBS 112.46 / NRRL 194 / M139) OX=227321 GN=ANIA_04281 PE=4 SV=1\n----FKLLLIGDSGVGKSCLLLRFADDTYTESYISTIGVDFKiRTIELDGKTVKLQIWDTAGQERFRTITSSYYRGAHGICVVYDVTDMDSFNNVKQWLQEIDRYA-TEGVNKLLVGNKSDMEDKkVVEYTVAKEFADSLGIPFLETSAKNASNVEQAFLTMARQIKE----\n>tr|I8U8R9|I8U8R9_ASPO3/9-171 [subseq from] GTPase Rab1/YPT1, small G protein superfamily OS=Aspergillus oryzae (strain 3.042) OX=1160506 GN=Ao3042_11417 PE=4 SV=1\n----FKLLLIGDSGVGKSCLLLRFADDTYTESYISTIGVDFKiRTIELDGKTVKLQIWDTAGQERFRTITSSYYRGAHGICVVYDVTDMDSFNNVKQWLQEIDRYA-TEGVNKLLVGNKSDMEDKkVVEYTVAKEFADSLGIPFLETSAKNASNVEQAFLTMARQIKE----\n>tr|Q4WEV4|Q4WEV4_ASPFU/9-171 [subseq from] Secretion related GTPase SrgB/Ypt1 OS=Neosartorya fumigata (strain ATCC MYA-4609 / Af293 / CBS 101355 / FGSC A1100) OX=330879 GN=AFUA_5G04320 PE=4 SV=2\n----FKLLLIGDSGVGKSCLLLRFADDTYTESYISTIGVDFKiRTIELDGKTVKLQIWDTAGQERFRTITSSYYRGAHGICVVYDVTDMDSFNNVKQWLQEIDRYA-TEGVNKLLVGNKSDMEDKkVVEYTVAKEFADSLGIPFLETSAKNASNVEQAFLTMARQIKE----\n>tr|Q9HET3|Q9HET3_ASPNG/9-171 [subseq from] Secretion related GTPase (SrgB) OS=Aspergillus niger OX=5061 GN=srgB PE=4 SV=1\n----FKLLLIGDSGVGKSCLLLRFADDTYTESYISTIGVDFKiRTIELDGKTVKLQIWDTAGQERFRTITSSYYRGAHGICVVYDVTDMDSFNNVKQWLQEIDRYA-TEGVNKLLVGNKSDMEDKkVVEYTVAKEFADSLGIPFLETSAKNASNVEQAFLTMARQIKE----\n>tr|S8B5L8|S8B5L8_PENO1/9-171 [subseq from] Uncharacterized protein OS=Penicillium oxalicum (strain 114-2 / CGMCC 5302) OX=933388 GN=PDE_09122 PE=4 SV=1\n----FKLLLIGDSGVGKSCLLLRFADDTYTESYISTIGVDFKiRTIELDGKTVKLQIWDTAGQERFRTITSSYYRGAHGICVVYDVTDMDSFNNVKQWLQEIDRYA-TEGVNKLLVGNKSDMEDKkVVEYTVAKEFADSLGIPFLETSAKNASNVEQAFLTMARQIKE----\n>tr|W6QGL7|W6QGL7_PENRF/9-171 [subseq from] Small GTPase superfamily OS=Penicillium roqueforti (strain FM164) OX=1365484 GN=PROQFM164_S04g000461 PE=4 SV=1\n----FKLLLIGDSGVGKSCLLLRFADDTYTESYISTIGVDFKiRTIELDGKTVKLQIWDTAGQERFRTITSSYYRGAHGICVVYDVTDMDSFNNVKQWLQEIDRYA-TEGVNKLLVGNKSDMEDKkVVEYTVAKEFADSLGIPFLETSAKNASNVEQAFLTMARQIKE----\n>tr|A0A179IER7|A0A179IER7_CORDF/10-172 [subseq from] Uncharacterized protein OS=Cordyceps confragosa OX=2714763 GN=LLEC1_06217 PE=4 SV=1\n----FKLLLIGDSGVGKSCLLLRFADDTYTESYISTIGVDFKiRTIELDGKTVKLQIWDTAGQERFRTITSSYYRGAHGICVVYDVTDMDSFNNVKQWLQEIDRYA-TEGVNKLLVGNKSDMSDKkVVEYTVAKEFADSLGIPFLETSAKNASNVEQAFLTMARQIKE----\n>tr|A0A4V3UPA9|A0A4V3UPA9_9EURO/9-171 [subseq from] Uncharacterized protein OS=Aspergillus tanneri OX=1220188 GN=EYZ11_006145 PE=4 SV=1\n----FKLLLIGDSGVGKSCLLLRFADDTYTESYISTIGVDFKiRTIELDGKTVKLQIWDTAGQERFRTITSSYYRGAHGICVVYDVTDMDSFNNVKQWLQEIDRYA-TEGVNKLLVGNKSDMEDKkVVEYTVAKEFADSLGIPFLETSAKNASNVEQAFLTMARQIKE----\n>tr|A0A5N6TNP0|A0A5N6TNP0_9EURO/9-171 [subseq from] P-loop containing nucleoside triphosphate hydrolase protein OS=Aspergillus avenaceus OX=36643 GN=BDV25DRAFT_159268 PE=4 SV=1\n----FKLLLIGDSGVGKSCLLLRFADDTYTESYISTIGVDFKiRTIELDGKTVKLQIWDTAGQERFRTITSSYYRGAHGICVVYDVTDMDSFNNVKQWLQEIDRYA-TEGVNKLLVGNKSDMEDKkVVEYTVAKEFADSLGIPFLETSAKNASNVEQAFLTMARQIKE----\n>tr|A0A5N7D5L2|A0A5N7D5L2_9EURO/9-171 [subseq from] P-loop containing nucleoside triphosphate hydrolase protein OS=Aspergillus pseudonomiae OX=1506151 GN=BDV32DRAFT_52382 PE=4 SV=1\n----FKLLLIGDSGVGKSCLLLRFADDTYTESYISTIGVDFKiRTIELDGKTVKLQIWDTAGQERFRTITSSYYRGAHGICVVYDVTDMDSFNNVKQWLQEIDRYA-TEGVNKLLVGNKSDMEDKkVVEYTVAKEFADSLGIPFLETSAKNASNVEQAFLTMARQIKE----\n>tr|A0A7R7XVG0|A0A7R7XVG0_9EURO/9-171 [subseq from] GTP-binding protein of the rab OS=Aspergillus puulaauensis OX=1220207 GN=YPT1 PE=4 SV=1\n----FKLLLIGDSGVGKSCLLLRFADDTYTESYISTIGVDFKiRTIELDGKTVKLQIWDTAGQERFRTITSSYYRGAHGICVVYDVTDMDSFNNVKQWLQEIDRYA-TEGVNKLLVGNKSDMEDKkVVEYTVAKEFADSLGIPFLETSAKNASNVEQAFLTMARQIKE----\n>tr|A0A2P6NJK1|A0A2P6NJK1_9EUKA/58-220 [subseq from] Ras-related protein Rab-1A-like isoform 1 OS=Planoprotostelium fungivorum OX=1890364 GN=PROFUN_04090 PE=4 SV=1\n----FKLLLIGDSGVGKSCLLLRFADDTYTESYISTIGVDFKiRTIELNGKTIKLQIWDTAGQERFRTITSSYYRGAHGIIVVYDITDQVSFNNVKQWLQEIDRYA-CENVNKLLVGNKNDLTNkRVVDTNTAKEFADGLGIPFLETSAKNATNVEQAFLTMAGEIKS----\n>tr|F2USF2|F2USF2_SALR5/10-173 [subseq from] Small GTP binding protein RAB8 OS=Salpingoeca rosetta (strain ATCC 50818 / BSB-021) OX=946362 GN=PTSG_11005 PE=4 SV=1\n----FKLLLIGESGVGKTCVLFRFSDDAFNASFISTIGIDFKiRTIELDDKKIKLQIWDTAGQERFRTITTAYYRGAMGIMIVYDITNPKSFDNVKNWIKNIEE-NASEDVELMLLGNKCDMEeSRAVSKEQGEKLASDYGIPFLETSAKANINVEEAFFQLARNIKKK---\n>tr|A0A3N2Q6H8|A0A3N2Q6H8_9PEZI/9-171 [subseq from] GTP-binding protein ypt1 OS=Sodiomyces alkalinus F11 OX=1314773 GN=SODALDRAFT_13730 PE=4 SV=1\n----FKLLLIGDSGVGKSCLLLRFADDTYTESYISTIGVDFKiRTIELDGKTVKLQIWDTAGQERFRTITSSYYRGAHGICVVYDVTDMDSFNNVKQWLQEIDRYA-TEGVNKLLVGNKSDMSDKkVVEYTVAKEFADSLGIPFLETSAKNASNVEQAFLTMARQIKE----\n>tr|U7DZH9|U7DZH9_POPTR/115-278 [subseq from] Uncharacterized protein OS=Populus trichocarpa OX=3694 GN=POPTR_0022s00340g PE=4 SV=1\n----FKLLLIGDSSVGKSCLLLRFADDSYVDSYISTIGVDFKiRTVEQDGKTSKLQIWDTAGQERFRTITSSYYRGAHGIIIVYDVTEMESFNNVKQWLNEIDRYAN-DSVCKLLVGNKCDLVeNKVVDTQTAKAFADELGIPFLETSAKDSINVEQAFLTMAGEIKKK---\n>tr|A0A2N9EZR8|A0A2N9EZR8_FAGSY/9-172 [subseq from] Uncharacterized protein OS=Fagus sylvatica OX=28930 GN=FSB_LOCUS7936 PE=4 SV=1\n----FKLLLIGDSSVGKSCLLLRFADDSYVDSYISTIGVDFKiRTVEQDGKTIKLQIWDTAGQERFRTITSSYYRGAHGIIIVYDVTEMESFNNVKQWLNEIDRYA-NESVCKLLVGNKCDLVeNKVVDTQTAKAFADELGIPFLETSAKDSINVEQAFLTMAAEIKKK---\n>tr|E9H829|E9H829_DAPPU/6-167 [subseq from] Uncharacterized protein OS=Daphnia pulex OX=6669 GN=DAPPUDRAFT_201294 PE=4 SV=1\n--NDYRVVVFGAGGVGKSSLVLRFVKGTFRESYIPTVEDTYRQVITCNKNsICTLQITDTTGSHQFPAMQRLNISKGHAFIMVYSITSRQSLEELKPTWEIIREIKGSlENVPLMLVGNKCDeTDARELTAKEGEEQARQWSSHFMETSAKTNYNVKELFQELL---------\n>tr|A0A177CV85|A0A177CV85_9PLEO/10-172 [subseq from] Ras-domain-containing protein (Fragment) OS=Paraphaeosphaeria sporulosa OX=1460663 GN=CC84DRAFT_1081848 PE=4 SV=1\n----FKLLLIGDSGVGKSCLLLRFADDTYTESYISTIGVDFKiRTIELDGKTVKLQIWDTAGQERFRTITSSYYRGAHGICVVYDVTDMDSFNNVKQWLQEIDRYA-TEGVNKLLVGNKSDMADkKVVEYTVAKEFADSLGIPFLETSAKSATNVEQAFLTMARQIKE----\n>tr|A0A7J6DSJ1|A0A7J6DSJ1_CANSA/9-172 [subseq from] Uncharacterized protein OS=Cannabis sativa OX=3483 GN=F8388_005203 PE=4 SV=1\n----FKLLLIGDSSVGKSCLLLRFADDSYVDSYISTIGVDFKiRTVEQDGKTIKLQIWDTAGQERFRTITSSYYRGAHGIIIVYDVTEMESFNNVKQWLNEIDRYA-NESVCKLLVGNKCDLVdNKVVDTQTAKAFADELGIPFLETSAKDSINVEQAFLTMAAEIKKK---\n>tr|M1CBL3|M1CBL3_SOLTU/9-172 [subseq from] Small GTP-binding protein OS=Solanum tuberosum OX=4113 GN=102584742 PE=4 SV=1\n----FKLLLIGDSSVGKSCLLLRFADDSYVDSYISTIGVDFKiRTVEQDGKTIKLQIWDTAGQERFRTITSSYYRGAHGIIIVYDVTEMESFNNVKQWLNEIDRYA-NESVCKLLVGNKCDLVeNKVVDTQMGKALADELGIPFLETSAKDSINVEQAFLTMAGEIKKK---\n>tr|A0A6I9HNN6|A0A6I9HNN6_GEOFO/1-103 [subseq from] ras-related protein R-Ras2 OS=Geospiza fortis OX=48883 GN=RRAS2 PE=4 SV=1\n-------------------------------------------------------------------MREQYMRTGEGFLLVFSVTDRGSFEEIYKFQRQILRVKDRDEFPMILVGNKADLDhQRQVTLEEGQQLARQLKVMYMEASAKIRMNVDQAFHELVRVIRKFQE-\n>tr|A0A6N2BP13|A0A6N2BP13_SOLCI/9-172 [subseq from] Uncharacterized protein OS=Solanum chilense OX=4083 GN=EJD97_010337 PE=4 SV=1\n----FKLLLIGDSSVGKSCLLLRFADDSYVDSYISTIGVDFKiRTVEQDGKTIKLQIWDTAGQERFRTITSSYYRGAHGIIIVYDVTEMESFNNVKQWLNEIDRYA-NESVCKLLVGNKCDLVeNKVVDTQMGKALADELGIPFLETSAKDSINVEQAFLTMAGEIKKK---\n>tr|Q41339|Q41339_SOLLC/9-172 [subseq from] Small GTP-binding protein OS=Solanum lycopersicum OX=4081 GN=LeRab1B PE=2 SV=1\n----FKLLLIGDSSVGKSCLLLRFADDSYVDSYISTIGVDFKiRTVEQDGKTIKLQIWDTAGQERFRTITSSYYRGAHGIIIVYDVTEMESFNNVKQWLNEIDRYA-NESVCKLLVGNKCDLVeNKVVDTQMGKALADELGIPFLETSAKDSINVEQAFLTMAGEIKKK---\n>tr|A0A6F8ZXU5|A0A6F8ZXU5_9TELE/4-167 [subseq from] Uncharacterized protein (Fragment) OS=Coregonus sp. 'balchen' OX=861768 GN=CSTEINMANNI_LOCUS508867 PE=4 SV=1\n----FKLLLIGDSGVGKSCLLLRFADDTYTESYISTIGVDFKiRTIELDGKTIKLQIWDTAGQERFRTITSSYYRGAHGIIIVYDVTDQESYNNIKQWLQEIDRYA-SENVNKLLVGNKCDLTTKkVVDYTTAKEFADSLSIPFLETSAKNATNVEQSFMTMAAEIKKR---\n>tr|A0A6J3EQS3|A0A6J3EQS3_AYTFU/19-187 [subseq from] GTP-binding protein Rhes OS=Aythya fuligula OX=219594 GN=RASD2 PE=4 SV=1\n---SYRMVVLGASRVGKSSIVSRFLNGRFEDQYTPTIEDFHRKVYNIRGDMYQLDILDTSGNHPFPAMRRLSILTGDVFILVFSLDNRESFDEVKRLQKQILEVksclknktKESADLPMVICGNKNDHSEiyRKVRSDEGENLVSSdENCAYFEVSAKKNTNVDEMFYVLF---------\n>tr|U3IJX8|U3IJX8_ANAPP/19-187 [subseq from] RASD family member 2 OS=Anas platyrhynchos platyrhynchos OX=8840 GN=RASD2 PE=4 SV=2\n---SYRMVVLGASRVGKSSIVSRFLNGRFEDQYTPTIEDFHRKVYNIRGDMYQLDILDTSGNHPFPAMRRLSILTGDVFILVFSLDNRESFDEVKRLQKQILEVksclknktKESADLPMVICGNKNDHSEiyRKVRSDEGENLVSSdENCAYFEVSAKKNTNVDEMFYVLF---------\n>tr|A0A395HHM5|A0A395HHM5_ASPHC/10-172 [subseq from] Ras-domain-containing protein OS=Aspergillus homomorphus (strain CBS 101889) OX=1450537 GN=BO97DRAFT_429443 PE=4 SV=1\n----FKLLLIGDSGVGKSCLLLRFADDTYTESYISTIGVDFKiRTIELDGKTVKLQIWDTAGQERFRTITSSYYRGAHGICVVYDVTDMDSFNNVKQWLQEIDRYA-TEGVNKLLVGNKSDMEDKkVVEYTVAKEFADSLGIPFLETSAKNASNVEQAFLTMARQIKE----\n>tr|A0A663EB86|A0A663EB86_AQUCH/19-187 [subseq from] RASD family member 2 OS=Aquila chrysaetos chrysaetos OX=223781 GN=RASD2 PE=4 SV=1\n---SYRMVVLGASRVGKSSIVSRFLNGRFEDQYTPTIEDFHRKVYNIRGDMYQLDILDTSGNHPFPAMRRLSILTGDVFILVFSLDNRESFDEVKRLQKQILEVksclknktKESADLPMVICGNKNDHSEifRKVRSDEGENLVSSdENCAYFEVSAKKNTNVDEMFYVLF---------\n>tr|A0A1A6GUM5|A0A1A6GUM5_NEOLE/1-89 [subseq from] Uncharacterized protein (Fragment) OS=Neotoma lepida OX=56216 GN=A6R68_01421 PE=4 SV=1\n--------------------TVQFVQGIFVEKYDPTIEDSYRKQVEVDCQQCMLEILDTAGTEQFTAMRDLYMKNGQGFALVYSITAQSTFNDLQDLREQILRVKDTED-------------------------------------------------------------\n>tr|A0A226ML37|A0A226ML37_CALSU/19-187 [subseq from] Uncharacterized protein OS=Callipepla squamata OX=9009 GN=ASZ78_009674 PE=4 SV=1\n---SYRMVVLGASRVGKSSIVSRFLNGRFEDQYTPTIEDFHRKVYNIRGDMYQLDILDTSGNHPFPAMRRLSILTGDVFILVFSLDNRESFDEVKRLQKQILEVksclknktKESADLPMVICGNKNDHSEiyRKVRSDEGENLVSSdENCAYFEVSAKKNTNVDEMFYVLF---------\n>tr|F1NCA3|F1NCA3_CHICK/19-187 [subseq from] Uncharacterized protein OS=Gallus gallus OX=9031 GN=RASD2 PE=4 SV=2\n---SYRMVVLGASRVGKSSIVSRFLNGRFEDQYTPTIEDFHRKVYNIRGDMYQLDILDTSGNHPFPAMRRLSILTGDVFILVFSLDNRESFDEVKRLQKQILEVksclknktKESADLPMVICGNKNDHSEiyRKVRSDEGENLVSSdENCAYFEVSAKKNTNVDEMFYVLF---------\n>tr|A0A2V5I9Z3|A0A2V5I9Z3_9EURO/10-172 [subseq from] GTP-binding protein ypt1 (Fragment) OS=Aspergillus indologenus CBS 114.80 OX=1450541 GN=BP00DRAFT_345270 PE=4 SV=1\n----FKLLLIGDSGVGKSCLLLRFADDTYTESYISTIGVDFKiRTIELDGKTVKLQIWDTAGQERFRTITSSYYRGAHGICVVYDVTDMDSFNNVKQWLQEIDRYA-TEGVNKLLVGNKSDMEDKkVVEYTVAKEFADSLGIPFLETSAKNASNVEQAFLTMARQIKE----\n>tr|A0A6P3IW29|A0A6P3IW29_BISBI/146-298 [subseq from] GTP-binding protein Rheb OS=Bison bison bison OX=43346 GN=RHEB PE=4 SV=1\n--------------YGKSSLTIQFVEGQFVDSYDPTIENTFTKLITVNGQEYHLQLVDTAGQDEYSIFPQTYSIDINGYILVYSVTSIKSFEVIKVIHGKLLDMVGKVQIPIMLVGNKKDLHmERVISYEEGKALAESWNAAFLESSAKENQTAVDVFRRIILEAEK----\n>tr|A0A6P4ILJ7|A0A6P4ILJ7_DROKI/12-174 [subseq from] ras-related protein Rab-1A OS=Drosophila kikkawai OX=30033 GN=LOC108075614 PE=4 SV=1\n----FKLLLIGDSGVGKSCLLLRFADDTYTESYISTIGVDFKiRTIELDGKTIKLQIWDTAGQERFRTITSSYYRGAHGIIVVYDCTDQESFNNVKQWLEEIERYA-CENVNKLLVGNKSDLTTKkVVEHTTAAEYAAQLGIPFLETSAKSATNVEQAFMTMAAEIKN----\n>tr|A0A2B7WVT3|A0A2B7WVT3_9EURO/20-182 [subseq from] GTP-binding protein ypt1 OS=Blastomyces parvus OX=2060905 GN=GX51_05700 PE=4 SV=1\n----FKLLLIGDSGVGKSCLLLRFADDTYTESYISTIGVDFKiRTIELDGKTVKLQIWDTAGQERFRTITSSYYRGAHGICVVYDVTDMDSFNNVKQWLQEIDRYA-TEGVNKLLVGNKSDMEDkKAVEYTVAKEFADSLGIPFLETSAKSASNVEQAFLTMARQIKE----\n>tr|A0A319A5W7|A0A319A5W7_9EURO/10-172 [subseq from] Ras-domain-containing protein OS=Aspergillus saccharolyticus JOP 1030-1 OX=1450539 GN=BP01DRAFT_385238 PE=4 SV=1\n----FKLLLIGDSGVGKSCLLLRFADDTYTESYISTIGVDFKiRTIELDGKTVKLQIWDTAGQERFRTITSSYYRGAHGICVVYDVTDMDSFNNVKQWLQEIDRYA-TEGVNKLLVGNKSDMEDKkVVEYTVAKEFADSLGIPFLETSAKNASNVEQAFLTMARQIKE----\n>tr|R0LRU5|R0LRU5_ANAPL/20-188 [subseq from] GTP-binding protein Rhes (Fragment) OS=Anas platyrhynchos OX=8839 GN=Anapl_09646 PE=4 SV=1\n---SYRMVVLGASRVGKSSIVSRFLNGRFEDQYTPTIEDFHRKVYNIRGDMYQLDILDTSGNHPFPAMRRLSILTGDVFILVFSLDNRESFDEVKRLQKQILEVksclknktKESADLPMVICGNKNDHSEiyRKVRSDEGENLVSSdENCAYFEVSAKKNTNVDEMFYVLF---------\n>tr|A0A1L9WHA7|A0A1L9WHA7_ASPA1/10-172 [subseq from] Uncharacterized protein OS=Aspergillus aculeatus (strain ATCC 16872 / CBS 172.66 / WB 5094) OX=690307 GN=ASPACDRAFT_64456 PE=4 SV=1\n----FKLLLIGDSGVGKSCLLLRFADDTYTESYISTIGVDFKiRTIELDGKTVKLQIWDTAGQERFRTITSSYYRGAHGICVVYDVTDMDSFNNVKQWLQEIDRYA-TEGVNKLLVGNKSDMEDKkVVEYTVAKEFADSLGIPFLETSAKNASNVEQAFLTMARQIKE----\n>tr|A0A2V5GRM8|A0A2V5GRM8_ASPV1/10-172 [subseq from] Ras-domain-containing protein OS=Aspergillus violaceofuscus (strain CBS 115571) OX=1450538 GN=BO99DRAFT_438051 PE=4 SV=1\n----FKLLLIGDSGVGKSCLLLRFADDTYTESYISTIGVDFKiRTIELDGKTVKLQIWDTAGQERFRTITSSYYRGAHGICVVYDVTDMDSFNNVKQWLQEIDRYA-TEGVNKLLVGNKSDMEDKkVVEYTVAKEFADSLGIPFLETSAKNASNVEQAFLTMARQIKE----\n>tr|A0A091Q8I5|A0A091Q8I5_LEPDC/20-188 [subseq from] GTP-binding protein Rhes (Fragment) OS=Leptosomus discolor OX=188344 GN=N330_13237 PE=4 SV=1\n---SYRMVVLGASRVGKSSIVSRFLNGRFEDQYTPTIEDFHRKVYNIRGDMYQLDILDTSGNHPFPAMRRLSILTGDVFILVFSLDNRESFDEVKRLQKQILEVksclknktKESADLPMVICGNKNDHSEifRKVRSDEGENLVSSdENCAYFEVSAKKNTNVDEMFYVLF---------\n>tr|E3RDE0|E3RDE0_PYRTT/13-175 [subseq from] Uncharacterized protein OS=Pyrenophora teres f. teres (strain 0-1) OX=861557 GN=PTT_02052 PE=4 SV=1\n----FKLLLIGDSGVGKSCLLLRFADDTYTESYISTIGVDFKiRTIELDGKTVKLQIWDTAGQERFRTITSSYYRGAHGICVVYDVTDMDSFNNVKQWLQEIDRYA-TEGVNKLLVGNKSDMADkKVVEYTVAKEFADSLGIPFLETSAKSATNVEQAFLTMARQIKE----\n>tr|A0A060WJ75|A0A060WJ75_ONCMY/9-172 [subseq from] Uncharacterized protein OS=Oncorhynchus mykiss OX=8022 GN=GSONMT00072936001 PE=4 SV=1\n----FKLLLIGDSGVGKSCLLLRFADDTYTESYISTIGVDFKiRTIELDGKTIKLQIWDTAGQERFRTITSSYYRGAHGIIVVYDVTDQESFNNVKQWLQEIDRYA-SENVNKLLVGNKCDLTTKkVVDYTTAKEFVDNLGIPFLEASAKSATNVEQAFMTMAAEIKKR---\n>tr|A0A1R1Y4J3|A0A1R1Y4J3_9FUNG/8-165 [subseq from] GTP-binding protein rhb1 OS=Smittium culicis OX=133412 GN=AYI70_g3331 PE=4 SV=1\n-----KLVVLGHRGVGKTSLILRYTENTFVDNYYPTIEDTHTKTVTYNNNQYKLSIVDTAGQDEFSMLNPQYTIGVDLYVIVFSVASSLSFDMVRTIRDKILDQTGLDTLPMVLVGSKSDLDyARQVSKEDAYSISKEFDCSYIECSAKTEVNIDAIFQHAIS--------\n>tr|A0A2I2FR43|A0A2I2FR43_9EURO/10-172 [subseq from] GTP-binding protein ypt1 (Fragment) OS=Aspergillus steynii IBT 23096 OX=1392250 GN=P170DRAFT_485932 PE=4 SV=1\n----FKLLLIGDSGVGKSCLLLRFADDTYTESYISTIGVDFKiRTIELDGKTVKLQIWDTAGQERFRTITSSYYRGAHGICVVYDVTDMDSFNNVKQWLQEIDRYA-TEGVNKLLVGNKSDMEDKkVVEYTVAKEFADSLGIPFLETSAKNASNVEQAFLTMARQIKE----\n>tr|A0A0A0AB47|A0A0A0AB47_CHAVO/20-188 [subseq from] GTP-binding protein Rhes (Fragment) OS=Charadrius vociferus OX=50402 GN=N301_10227 PE=4 SV=1\n---SYRMVVLGASRVGKSSIVSRFLNGRFEDQYTPTIEDFHRKVYNIRGDMYQLDILDTSGNHPFPAMRRLSILTGDVFILVFSLDNRESFDEVKRLQKQILEVksclknktKESADLPMVICGNKNDHSEifRKVRSDEGENLVSSdENCAYFEVSAKKNTNVDEMFYVLF---------\n>tr|A0A7K4SXZ5|A0A7K4SXZ5_9CHAR/20-188 [subseq from] RHES protein (Fragment) OS=Burhinus bistriatus OX=240201 GN=Rasd2_1 PE=4 SV=1\n---SYRMVVLGASRVGKSSIVSRFLNGRFEDQYTPTIEDFHRKVYNIRGDMYQLDILDTSGNHPFPAMRRLSILTGDVFILVFSLDNRESFDEVKRLQKQILEVksclknktKESADLPMVICGNKNDHSEifRKVRSDEGENLVSSdENCAYFEVSAKKNTNVDEMFYVLF---------\n>tr|A0A7K7FZF2|A0A7K7FZF2_CHIMN/20-188 [subseq from] RHES protein (Fragment) OS=Chionis minor OX=227182 GN=Rasd2_1 PE=4 SV=1\n---SYRMVVLGASRVGKSSIVSRFLNGRFEDQYTPTIEDFHRKVYNIRGDMYQLDILDTSGNHPFPAMRRLSILTGDVFILVFSLDNRESFDEVKRLQKQILEVksclknktKESADLPMVICGNKNDHSEifRKVRSDEGENLVSSdENCAYFEVSAKKNTNVDEMFYVLF---------\n>tr|A0A7K7TSF5|A0A7K7TSF5_9CHAR/20-188 [subseq from] RHES protein (Fragment) OS=Ibidorhyncha struthersii OX=425643 GN=Rasd2_0 PE=4 SV=1\n---SYRMVVLGASRVGKSSIVSRFLNGRFEDQYTPTIEDFHRKVYNIRGDMYQLDILDTSGNHPFPAMRRLSILTGDVFILVFSLDNRESFDEVKRLQKQILEVksclknktKESADLPMVICGNKNDHSEifRKVRSDEGENLVSSdENCAYFEVSAKKNTNVDEMFYVLF---------\n>tr|A0A7L1L660|A0A7L1L660_HIMHI/20-188 [subseq from] RHES protein (Fragment) OS=Himantopus himantopus OX=225398 GN=Rasd2_1 PE=4 SV=1\n---SYRMVVLGASRVGKSSIVSRFLNGRFEDQYTPTIEDFHRKVYNIRGDMYQLDILDTSGNHPFPAMRRLSILTGDVFILVFSLDNRESFDEVKRLQKQILEVksclknktKESADLPMVICGNKNDHSEifRKVRSDEGENLVSSdENCAYFEVSAKKNTNVDEMFYVLF---------\n>tr|A0A7L3DD41|A0A7L3DD41_PLUSO/20-188 [subseq from] RHES protein (Fragment) OS=Pluvianellus socialis OX=227228 GN=Rasd2_0 PE=4 SV=1\n---SYRMVVLGASRVGKSSIVSRFLNGRFEDQYTPTIEDFHRKVYNIRGDMYQLDILDTSGNHPFPAMRRLSILTGDVFILVFSLDNRESFDEVKRLQKQILEVksclknktKESADLPMVICGNKNDHSEifRKVRSDEGENLVSSdENCAYFEVSAKKNTNVDEMFYVLF---------\n>tr|A0A7N4P3I7|A0A7N4P3I7_SARHA/9-170 [subseq from] RAB13, member RAS oncogene family OS=Sarcophilus harrisii OX=9305 GN=RAB13 PE=4 SV=1\n----FKLLLIGDSGVGKTCLIIRFAEDNFNSTYISTIGIDFKiRTVEIEGKKIKLQVWDTAGQERFKTITTAYYRGAMGIILVYDITDEKSFENIQNWMKSIKE-NASAGVERLLLGNKCDMEvKRKVQREQAEKLAREHGIRFFETSAKSSLNVDEAFSSLARDIL-----\n>tr|A0A0T6B8R4|A0A0T6B8R4_9SCAR/1-101 [subseq from] Uncharacterized protein OS=Oryctes borbonicus OX=1629725 GN=AMK59_3394 PE=4 SV=1\n-------------------------------------------------------------------MRDQYMRCGEGFLICYSVTDRHSFQEALEYRKLIQKVRASEDAPLVLVGNKFDLQmQRKVTAEEGKSLARQFGCPFYETSAALRTYVDDAFHTLVREIRAK---\n>tr|A0A091HAS4|A0A091HAS4_BUCRH/24-192 [subseq from] GTP-binding protein Rhes (Fragment) OS=Buceros rhinoceros silvestris OX=175836 GN=N320_01496 PE=4 SV=1\n---SYRMVVLGASRVGKSSIVSRFLNGRFEDQYTPTIEDFHRKVYNIRGDMYQLDILDTSGNHPFPAMRRLSILTGDVFILVFSLDNRESFDEVKRLQKQILEVksclknktKESADLPMVICGNKNDHSEilRKVRSDEGENLVSSdENCAYFEVSAKKNTNVDEMFYVLF---------\n>tr|A0A7K4YPK8|A0A7K4YPK8_BUCAB/24-192 [subseq from] RHES protein (Fragment) OS=Bucorvus abyssinicus OX=153643 GN=Rasd2_1 PE=4 SV=1\n---SYRMVVLGASRVGKSSIVSRFLNGRFEDQYTPTIEDFHRKVYNIRGDMYQLDILDTSGNHPFPAMRRLSILTGDVFILVFSLDNRESFDEVKRLQKQILEVksclknktKESADLPMVICGNKNDHSEilRKVRSDEGENLVSSdENCAYFEVSAKKNTNVDEMFYVLF---------\n>tr|A0A3L6TCG7|A0A3L6TCG7_PANMI/114-275 [subseq from] Ras-related protein RABE1d-like OS=Panicum miliaceum OX=4540 GN=C2845_PM03G22630 PE=4 SV=1\n-----KLLLIGDSGVGKSCLLLRFSDDTFTTSFITTIGIDFKvRTVELDGKRVKLQIWDTAGQERFRTITTAYYRGAMGILLVYDVTDESSFNNIRNWIRNIEQ-HASDNVNKILVGNKVDMDAkRVVSTAQGQKLADEYGIKFFETSAKTNQNVEQVFFTIARDIKQ----\n>tr|A0A7L0K8Q2|A0A7L0K8Q2_CHATO/21-189 [subseq from] RHES protein (Fragment) OS=Chauna torquata OX=30388 GN=Rasd2_1 PE=4 SV=1\n---SYRMVVLGASRVGKSSIVSRFLNGRFEDQYTPTIEDFHRKVYNIRGDMYQLDILDTSGNHPFPAMRRLSILTGDVFILVFSLDNRESFDEVKRLQKQILEVksclknktKESADLPMVICGNKNDHSEiyRKVRSDEGENLVSSdENCAYFEVSAKKNTNVDEMFYVLF---------\n>tr|A0A158P5W4|A0A158P5W4_ANGCA/19-181 [subseq from] Uncharacterized protein OS=Angiostrongylus cantonensis OX=6313 PE=4 SV=1\n----FKLLLIGDSGVGKSCLLLRFADDTYTESYISTIGVDFKiRTIELDGKTIKLQIWDTAGQERFRTITSSYYRGAHGIIVVYDITDQESFNNVKQWLQEIDRYA-CENVNKLLVGNKCDLTAkRAVEIQAAKEYADQLGIPFLETSAKSSTNVEQAFLTMASEIKS----\n>tr|A0A6A6TKB2|A0A6A6TKB2_9PLEO/13-175 [subseq from] Ras-domain-containing protein OS=Lophiostoma macrostomum CBS 122681 OX=1314788 GN=K491DRAFT_701776 PE=4 SV=1\n----FKLLLIGDSGVGKSCLLLRFADDTYTESYISTIGVDFKiRTIELDGKTVKLQIWDTAGQERFRTITSSYYRGAHGICVVYDVTDMDSFNNVKQWLQEIDRYA-TEGVNKLLVGNKSDMADkKVVEYTVAKEFADSLGIPFLETSAKSATNVEQAFLTMARQIKE----\n>tr|A0A060X2S0|A0A060X2S0_ONCMY/9-172 [subseq from] Uncharacterized protein OS=Oncorhynchus mykiss OX=8022 GN=GSONMT00027827001 PE=4 SV=1\n----FKLLLIGDSGVGKSCLLLRFADDTYTESYISTIGVDFKiRTIELDGKTIKLQIWDTAGQERFRTITSSYYRGAHGIIVVYDVTDQESYNNIKQWLQEIDRYA-SENVNKLLVGNKCDLTTKkVVDYTTAKEFADSLSIPFLETSAKNATNVEQSFMTMAAEIKKR---\n>tr|A0A1S3RGW8|A0A1S3RGW8_SALSA/9-172 [subseq from] ras-related protein Rab-1B-like OS=Salmo salar OX=8030 GN=LOC106602974 PE=4 SV=1\n----FKLLLIGDSGVGKSCLLLRFADDTYTESYISTIGVDFKiRTIELDGKTIKLQIWDTAGQERFRTITSSYYRGAHGIIVVYDVTDQESYNNIKQWLQEIDRYA-SENVNKLLVGNKCDLTTKkVVDYTTAKEFADSLSIPFLETSAKNATNVEQSFMTMAAEIKKR---\n>tr|A0A673YA80|A0A673YA80_SALTR/9-172 [subseq from] Ras-related protein Rab-1B-like OS=Salmo trutta OX=8032 GN=LOC115154842 PE=4 SV=1\n----FKLLLIGDSGVGKSCLLLRFADDTYTESYISTIGVDFKiRTIELDGKTIKLQIWDTAGQERFRTITSSYYRGAHGIIVVYDVTDQESYNNIKQWLQEIDRYA-SENVNKLLVGNKCDLTTKkVVDYTTAKEFADSLSIPFLETSAKNATNVEQSFMTMAAEIKKR---\n>tr|A0A3M9YDG3|A0A3M9YDG3_9PEZI/11-173 [subseq from] GTP-binding protein of the rab OS=Verticillium nonalfalfae OX=1051616 GN=YPT1 PE=4 SV=1\n----FKLLLIGDSGVGKSCLLLRFADDTYTESYISTIGVDFKiRTIELDGKTVKLQIWDTAGQERFRTITSSYYRGAHGICVVYDVTDMDSFNNVKQWLQEIDRYA-TEGVNKLLVGNKSDMADkKVVEYTVAKEFADSLGIPFLETSAKNASNVEQAFLTMARQIKE----\n>tr|A0A3Q2KYD2|A0A3Q2KYD2_HORSE/8-154 [subseq from] Ras homolog, mTORC1 binding OS=Equus caballus OX=9796 GN=RHEB PE=3 SV=2\n-----KIAILGYRSVGKSSLTIQFVEGQFVDSYDPTIENTFTKLITVNGQEYHLQLVDTAGQDEYSIFPQTYSIDINGYILVYSVTSIKSFEVIKVIHGKLLDMVGKVQIPIMLVGNKKDLHmERVISYEEGKALAESWNAAFLESSAKENQ-------------------\n>tr|A0A6P3WA38|A0A6P3WA38_CLUHA/9-172 [subseq from] ras-related protein Rab-1B-like isoform X1 OS=Clupea harengus OX=7950 GN=LOC105909193 PE=4 SV=1\n----FKLLLIGDSGVGKSCLLLRFADDTYTESYISTIGVDFKiRTIELDGKTIKLQIWDTAGQERFRTITSSYYRGAHGIIVVYDVTDQESYNNIKQWLQEIDRYA-NENVNKLLVGNKCDLTTkKLVDYTTAKEFADSLAVPFLETSAKSATNVEQAFMTMAAEIKKR---\n>tr|A0A2P4T8T6|A0A2P4T8T6_BAMTH/22-190 [subseq from] Uncharacterized protein (Fragment) OS=Bambusicola thoracicus OX=9083 GN=CIB84_003485 PE=4 SV=1\n---SYRMVVLGASRVGKSSIVSRFLNGRFEDQYTPTIEDFHRKVYNIRGDMYQLDILDTSGNHPFPAMRRLSILTGDVFILVFSLDNRESFDEVKRLQKQILEVksclknktKESADLPMVICGNKNDHSEiyRKVRSDEGENLVSSdENCAYFEVSAKKNTNVDEMFYVLF---------\n>tr|A0A813VQT0|A0A813VQT0_ADIRI/14-174 [subseq from] Hypothetical protein OS=Adineta ricciae OX=249248 GN=EDS130_LOCUS7113 PE=4 SV=1\n----FKVVLIGDSSVGKSNLLLRFTRNEFRLDTQSTIGVEFaYKQIIIEGKKIKTQVWDTAGQERFKTVIPQFYRGSEGALAVFDLTKPESFEHINTWIEELHRHT-PADIPIVLVGNKSDLVdQRKVSQDQAKDLAQRLKVSYMETSALNASNVEQAFVTLVKSV------\n>tr|A0A671XS07|A0A671XS07_SPAAU/67-230 [subseq from] Ras-related protein Rab-1A-like OS=Sparus aurata OX=8175 GN=LOC115589257 PE=4 SV=1\n----FKLLLIGDSGVGKSCLLLRFADDTYTESYISTIGVDFKiRTIELDGKTIKLQIWDTAGQERFRTITSSYYRGAHGIIVVYDVTDQESYNNVKQWLQEIDRYA-SENVNKLLVGNKCDLTTKkVVDYTTAKEFADSLAIPFLETSAKNATNVEQAFMTMAAEIKKR---\n>tr|A0A093XAH2|A0A093XAH2_TALMA/33-195 [subseq from] GTP-binding protein ypt1 OS=Talaromyces marneffei PM1 OX=1077442 GN=GQ26_0470380 PE=4 SV=1\n----FKLLLIGDSGVGKSCLLLRFADDTYTESYISTIGVDFKiRTIELDGKTVKLQIWDTAGQERFRTITSSYYRGAHGICVVYDVTDMDSFNNVKQWLQEIDRYA-TEGVNKLLVGNKSDMEDKkVVEYTVAKEFADSLGIPFLETSAKSASNVEQAFLTMARQIKE----\n>tr|W2S2S4|W2S2S4_9EURO/52-214 [subseq from] GTP-binding protein ypt1 OS=Cyphellophora europaea CBS 101466 OX=1220924 GN=HMPREF1541_02135 PE=4 SV=1\n----FKLLLIGDSGVGKSCLLLRFADDTYTESYISTIGVDFKiRTIELDGKTVKLQIWDTAGQERFRTITSSYYRGAHGICVVYDVTDMDSFNNVKQWLQEIDRYA-TEGVNKLLVGNKSDMTdKRAVEYTVAKEFADSIGIPFLETSAKNASNVEQAFLTMARQIKE----\n>tr|A0A218Z7G2|A0A218Z7G2_9HELO/16-178 [subseq from] Uncharacterized protein OS=Marssonina coronariae OX=503106 GN=B2J93_9548 PE=4 SV=1\n----FKLLLIGDSGVGKSCLLLRFADDTYTESYISTIGVDFKiRTIELDGKTVKLQIWDTAGQERFRTITSSYYRGAHGICVVYDVTDMDSFNNVKQWLQEIDRYA-TEGVNKLLVGNKSDMSDKkVVEYTVAKEFADSLGIPFLETSAKNASNVEQAFLTMARQIKE----\n>tr|A0A7S2JM71|A0A7S2JM71_9EUKA/50-214 [subseq from] Hypothetical protein OS=Cyanoptyche gloeocystis OX=77922 GN=CGLO1086_LOCUS202 PE=4 SV=1\n----FKLLLIGDSGVGKSCLLLRFSDDQFTTNFITTIGIDFKiRTIELDGKRIKLQIWDTAGQERFRTITTAYYRGAQGILLVYDITDEKSFNNIRNWVRNIDQ-HASENVNKILIGNKCDMAdKRVVDTARGQALANEYRIRFFETSAKSNINVEEAFFSIARDIKARV--\n>tr|A0A7K6AM28|A0A7K6AM28_UPUEP/24-192 [subseq from] RHES protein (Fragment) OS=Upupa epops OX=57439 GN=Rasd2_1 PE=4 SV=1\n---SYRMVVLGASRVGKSSIVSRFLNGRFEDQYTPTIEDFHRKVYNIRGDMYQLDILDTSGNHPFPAMRRLSILTGDVFILVFSLDNRESFDEVKRLQKQILEVksclknktKESADLPMVICGNKNDHSEiyRKVRSDEGENLVSSdENCAYFEVSAKKNTNVDEMFYVLF---------\n>tr|A0A7K7KSV7|A0A7K7KSV7_9AVES/24-192 [subseq from] RHES protein (Fragment) OS=Asarcornis scutulata OX=75869 GN=Rasd2_0 PE=4 SV=1\n---SYRMVVLGASRVGKSSIVSRFLNGRFEDQYTPTIEDFHRKVYNIRGDMYQLDILDTSGNHPFPAMRRLSILTGDVFILVFSLDNRESFDEVKRLQKQILEVksclknktKESADLPMVICGNKNDHSEiyRKVRSDEGENLVSSdENCAYFEVSAKKNTNVDEMFYVLF---------\n>tr|A0A7L3BY50|A0A7L3BY50_PELUR/24-192 [subseq from] RHES protein (Fragment) OS=Pelecanoides urinatrix OX=37079 GN=Rasd2_1 PE=4 SV=1\n---SYRMVVLGASRVGKSSIVSRFLNGRFEDQYTPTIEDFHRKVYNIRGDMYQLDILDTSGNHPFPAMRRLSILTGDVFILVFSLDNRESFDEVKRLQKQILEVksclknktKESADLPMVICGNKNDHSEifRKVRSDEGENLVSSdENCAYFEVSAKKNTNVDEMFYVLF---------\n>tr|A0A1M3T5T8|A0A1M3T5T8_ASPLC/13-175 [subseq from] Uncharacterized protein OS=Aspergillus luchuensis (strain CBS 106.47) OX=1137211 GN=ASPFODRAFT_36550 PE=4 SV=1\n----FKLLLIGDSGVGKSCLLLRFADDTYTESYISTIGVDFKiRTIELDGKTVKLQIWDTAGQERFRTITSSYYRGAHGICVVYDVTDMDSFNNVKQWLQEIDRYA-TEGVNKLLVGNKSDMEDKkVVEYTVAKEFADSLGIPFLETSAKNASNVEQAFLTMARQIKE----\n>tr|A0A7L3XNL4|A0A7L3XNL4_9AVES/24-192 [subseq from] RHES protein (Fragment) OS=Calonectris borealis OX=1323832 GN=Rasd2_1 PE=4 SV=1\n---SYRMVVLGASRVGKSSIVSRFLNGRFEDQYTPTIEDFHRKVYNIRGDMYQLDILDTSGNHPFPAMRRLSILTGDVFILVFSLDNRESFDEVKRLQKQILEVksclknktKESADLPMVICGNKNDHSEifRKVRSDEGENLVSSdENCAYFEVSAKKNTNVDEMFYVLF---------\n>tr|A0A093L5P0|A0A093L5P0_FULGA/24-192 [subseq from] GTP-binding protein Rhes (Fragment) OS=Fulmarus glacialis OX=30455 GN=N327_01110 PE=4 SV=1\n---SYRMVVLGASRVGKSSIVSRFLNGRFEDQYTPTIEDFHRKVYNIRGDMYQLDILDTSGNHPFPAMRRLSILTGDVFILVFSLDNRESFDEVKRLQKQILEVksclknktKESADLPMVICGNKNDHSEifRKVRSDEGENLVSSdENCAYFEVSAKKNTNVDEMFYVLF---------\n>tr|A0A091L7W7|A0A091L7W7_CATAU/24-192 [subseq from] GTP-binding protein Rhes (Fragment) OS=Cathartes aura OX=43455 GN=N323_07872 PE=4 SV=1\n---SYRMVVLGASRVGKSSIVSRFLNGRFEDQYTPTIEDFHRKVYNIRGDMYQLDILDTSGNHPFPAMRRLSILTGDVFILVFSLDNRESFDEVKRLQKQILEVksclknktKESADLPMVICGNKNDHSEifRKVRSDEGENLVSSdENCAYFEVSAKKNTNVDEMFYVLF---------\n>tr|A0A091MST4|A0A091MST4_APAVI/24-192 [subseq from] GTP-binding protein Rhes (Fragment) OS=Apaloderma vittatum OX=57397 GN=N311_02336 PE=4 SV=1\n---SYRMVVLGASRVGKSSIVSRFLNGRFEDQYTPTIEDFHRKVYNIRGDMYQLDILDTSGNHPFPAMRRLSILTGDVFILVFSLDNRESFDEVKRLQKQILEVksclknktKESADLPMVICGNKNDHSEifRKVRSDEGENLVSSdENCAYFEVSAKKNTNVDEMFYVLF---------\n>tr|A0A093EN43|A0A093EN43_TYTAL/24-192 [subseq from] GTP-binding protein Rhes (Fragment) OS=Tyto alba OX=56313 GN=N341_05196 PE=4 SV=1\n---SYRMVVLGASRVGKSSIVSRFLNGRFEDQYTPTIEDFHRKVYNIRGDMYQLDILDTSGNHPFPAMRRLSILTGDVFILVFSLDNRESFDEVKRLQKQILEVksclknktKESADLPMVICGNKNDHSEifRKVRSDEGENLVSSdENCAYFEVSAKKNTNVDEMFYVLF---------\n>tr|A0A7L0GUL0|A0A7L0GUL0_HERCA/24-192 [subseq from] RHES protein (Fragment) OS=Herpetotheres cachinnans OX=56343 GN=Rasd2_1 PE=4 SV=1\n---SYRMVVLGASRVGKSSIVSRFLNGRFEDQYTPTIEDFHRKVYNIRGDMYQLDILDTSGNHPFPAMRRLSILTGDVFILVFSLDNRESFDEVKRLQKQILEVksclknktKESADLPMVICGNKNDHSEifRKVRSDEGENLVSSdENCAYFEVSAKKNTNVDEMFYVLF---------\n>tr|A0A7L4MWB6|A0A7L4MWB6_9AVES/24-192 [subseq from] RHES protein (Fragment) OS=Ceyx cyanopectus OX=390723 GN=Rasd2_0 PE=4 SV=1\n---SYRMVVLGASRVGKSSIVSRFLNGRFEDQYTPTIEDFHRKVYNIRGDMYQLDILDTSGNHPFPAMRRLSILTGDVFILVFSLDNRESFDEVKRLQKQILEVksclknktKESADLPMVICGNKNDHSEifRKVRSDEGENLVSSdENCAYFEVSAKKNTNVDEMFYVLF---------\n>tr|A0A851ZA72|A0A851ZA72_9AVES/24-192 [subseq from] RHES protein (Fragment) OS=Halcyon senegalensis OX=342381 GN=Rasd2_1 PE=4 SV=1\n---SYRMVVLGASRVGKSSIVSRFLNGRFEDQYTPTIEDFHRKVYNIRGDMYQLDILDTSGNHPFPAMRRLSILTGDVFILVFSLDNRESFDEVKRLQKQILEVksclknktKESADLPMVICGNKNDHSEifRKVRSDEGENLVSSdENCAYFEVSAKKNTNVDEMFYVLF---------\n>tr|A0A4Z2D8P5|A0A4Z2D8P5_SCHJA/9-170 [subseq from] Ras-related protein isoform 1 OS=Schistosoma japonicum OX=6182 GN=EWB00_003667 PE=4 SV=1\n----IKLILLGDSGVGKTSLIRRFVDDRFIQDEAATIGFDFKpYQMVVDGRTIQFNIWDTAGAERYSGyLTPSFYRHAHGALYVYDVNSVQSLSGVKYWAEQTEQFCGSQLLK-MLVGNKIDLDSRLVSKKEGSEFARRLGSLFVETSAKTSENVRDAFVELVRKVR-----\n>tr|A0A6A5RE27|A0A6A5RE27_9PLEO/14-176 [subseq from] Ras-domain-containing protein OS=Didymella exigua CBS 183.55 OX=1150837 GN=M421DRAFT_102302 PE=4 SV=1\n----FKLLLIGDSGVGKSCLLLRFADDTYTESYISTIGVDFKiRTIELDGKTVKLQIWDTAGQERFRTITSSYYRGAHGICVVYDVTDMDSFNNVKQWLQEIDRYA-TEGVNKLLVGNKSDMADkKVVEYTVAKEFADSLGIPFLETSAKSATNVEQAFLTMARQIKE----\n>tr|A0A0A8LA05|A0A0A8LA05_9SACH/21-181 [subseq from] WGS project CCBQ000000000 data, contig 00015 OS=Kluyveromyces dobzhanskii CBS 2104 OX=1427455 GN=KLDO_g4130 PE=4 SV=1\n----MKILLLGDSGVGKSCLLVRFVEDKFTPTFITTIGIDFKiKTVDINGKRVKLQLWDTAGQERFRTITTAYYRGAMGIVLIYDVTDERTFENIRQWFSTVNQ-HASEDVVMLLVGNKKDMETRTVSFEQGEALAKELGIPFIEASAKDDTNVSEIFFTLAKLIQ-----\n>tr|A0A7L0BUZ6|A0A7L0BUZ6_9AVES/24-192 [subseq from] RHES protein (Fragment) OS=Spizaetus tyrannus OX=252798 GN=Rasd2_1 PE=4 SV=1\n---SYRMVVLGASRVGKSSIVSRFLNGRFEDQYTPTIEDFHRKVYNIRGDMYQLDILDTSGNHPFPAMRRLSILTGDVFILVFSLDNRESFDEVKRLQKQILEVksclknktKESADLPMVICGNKNDHSEifRKVRSDEGENLVSSdENCAYFEVSAKKNTNVDEMFYVLF---------\n>tr|A0A7L2WSJ5|A0A7L2WSJ5_PANHA/24-192 [subseq from] RHES protein (Fragment) OS=Pandion haliaetus OX=56262 GN=Rasd2_1 PE=4 SV=1\n---SYRMVVLGASRVGKSSIVSRFLNGRFEDQYTPTIEDFHRKVYNIRGDMYQLDILDTSGNHPFPAMRRLSILTGDVFILVFSLDNRESFDEVKRLQKQILEVksclknktKESADLPMVICGNKNDHSEifRKVRSDEGENLVSSdENCAYFEVSAKKNTNVDEMFYVLF---------\n>tr|A0A7L3ZTH0|A0A7L3ZTH0_9AVES/24-192 [subseq from] RHES protein (Fragment) OS=Circaetus pectoralis OX=321084 GN=Rasd2_1 PE=4 SV=1\n---SYRMVVLGASRVGKSSIVSRFLNGRFEDQYTPTIEDFHRKVYNIRGDMYQLDILDTSGNHPFPAMRRLSILTGDVFILVFSLDNRESFDEVKRLQKQILEVksclknktKESADLPMVICGNKNDHSEifRKVRSDEGENLVSSdENCAYFEVSAKKNTNVDEMFYVLF---------\n>tr|A0A851ABU0|A0A851ABU0_SULDA/24-192 [subseq from] RHES protein (Fragment) OS=Sula dactylatra OX=56068 GN=Rasd2_1 PE=4 SV=1\n---SYRMVVLGASRVGKSSIVSRFLNGRFEDQYTPTIEDFHRKVYNIRGDMYQLDILDTSGNHPFPAMRRLSILTGDVFILVFSLDNRESFDEVKRLQKQILEVksclknktKESADLPMVICGNKNDHSEiyRKVRSDEGENLVSSdENCAYFEVSAKKNTNVDEMFYVLF---------\n>tr|A0A851NPD8|A0A851NPD8_9GALL/24-192 [subseq from] RHES protein (Fragment) OS=Penelope pileata OX=1118817 GN=Rasd2_1 PE=4 SV=1\n---SYRMVVLGASRVGKSSIVSRFLNGRFEDQYTPTIEDFHRKVYNIRGDMYQLDILDTSGNHPFPAMRRLSILTGDVFILVFSLDNRESFDEVKRLQKQILEVksclknktKESADLPMVICGNKNDHSEiyRKVRSDEGENLVSSdENCAYFEVSAKKNTNVDEMFYVLF---------\n>tr|A0A5N6YTV9|A0A5N6YTV9_9EURO/13-175 [subseq from] GTP-binding protein ypt1 OS=Aspergillus coremiiformis OX=138285 GN=BDV28DRAFT_75196 PE=4 SV=1\n----FKLLLIGDSGVGKSCLLLRFADDTYTESYISTIGVDFKiRTIELDGKTVKLQIWDTAGQERFRTITSSYYRGAHGICVVYDVTDMDSFNNVKQWLQEIDRYA-TEGVNKLLVGNKSDMEDKkVVEYTVAKEFADSLGIPFLETSAKNASNVEQAFLTMARQIKE----\n>tr|A0A081A601|A0A081A601_PHYPR/12-175 [subseq from] Uncharacterized protein OS=Phytophthora parasitica P1976 OX=1317066 GN=F444_09926 PE=4 SV=1\n-----KLLLIGDSGVGKSCVLLRYSDDSFTTSFITTIGIDFKvKTIDVDGKRIKLQIWDTAGQERFRTITTAYYRGAMGILLVYDVTDDHSFQNIRNWMTQIRQ-NASSNVNKILIGNKCDVdPSeRAVTTKQGQDLADEFGIKFFETSAKSNHNIDEAFRSIAVDIQKR---\n>tr|V9F3M2|V9F3M2_PHYPR/12-175 [subseq from] Uncharacterized protein OS=Phytophthora parasitica P1569 OX=1317065 GN=F443_09832 PE=4 SV=1\n-----KLLLIGDSGVGKSCVLLRYSDDSFTTSFITTIGIDFKvKTIDVDGKRIKLQIWDTAGQERFRTITTAYYRGAMGILLVYDVTDDHSFQNIRNWMTQIRQ-NASSNVNKILIGNKCDVdPSeRAVTTKQGQDLADEFGIKFFETSAKSNHNIDEAFRSIAVDIQKR---\n>tr|W2GTL4|W2GTL4_PHYPR/12-175 [subseq from] Uncharacterized protein OS=Phytophthora parasitica OX=4792 GN=L914_09504 PE=4 SV=1\n-----KLLLIGDSGVGKSCVLLRYSDDSFTTSFITTIGIDFKvKTIDVDGKRIKLQIWDTAGQERFRTITTAYYRGAMGILLVYDVTDDHSFQNIRNWMTQIRQ-NASSNVNKILIGNKCDVdPSeRAVTTKQGQDLADEFGIKFFETSAKSNHNIDEAFRSIAVDIQKR---\n>tr|W2R8H6|W2R8H6_PHYPN/12-175 [subseq from] Uncharacterized protein OS=Phytophthora parasitica (strain INRA-310) OX=761204 GN=PPTG_01351 PE=4 SV=1\n-----KLLLIGDSGVGKSCVLLRYSDDSFTTSFITTIGIDFKvKTIDVDGKRIKLQIWDTAGQERFRTITTAYYRGAMGILLVYDVTDDHSFQNIRNWMTQIRQ-NASSNVNKILIGNKCDVdPSeRAVTTKQGQDLADEFGIKFFETSAKSNHNIDEAFRSIAVDIQKR---\n>tr|W2X0V7|W2X0V7_PHYPR/12-175 [subseq from] Uncharacterized protein OS=Phytophthora parasitica CJ01A1 OX=1317063 GN=F441_09781 PE=4 SV=1\n-----KLLLIGDSGVGKSCVLLRYSDDSFTTSFITTIGIDFKvKTIDVDGKRIKLQIWDTAGQERFRTITTAYYRGAMGILLVYDVTDDHSFQNIRNWMTQIRQ-NASSNVNKILIGNKCDVdPSeRAVTTKQGQDLADEFGIKFFETSAKSNHNIDEAFRSIAVDIQKR---\n>tr|W2Z9D1|W2Z9D1_PHYPR/12-175 [subseq from] Uncharacterized protein OS=Phytophthora parasitica P10297 OX=1317064 GN=F442_09737 PE=4 SV=1\n-----KLLLIGDSGVGKSCVLLRYSDDSFTTSFITTIGIDFKvKTIDVDGKRIKLQIWDTAGQERFRTITTAYYRGAMGILLVYDVTDDHSFQNIRNWMTQIRQ-NASSNVNKILIGNKCDVdPSeRAVTTKQGQDLADEFGIKFFETSAKSNHNIDEAFRSIAVDIQKR---\n>tr|A0A447C101|A0A447C101_PODCO/9-174 [subseq from] GTP-binding protein rhb1 OS=Podospora comata OX=48703 GN=PODCO_205410 PE=4 SV=1\n---QRKIAIVGSRSVGKSSLAVRYVDGHFVESYYPTIENTFSKEIRYKGQDYSTEIVDTAGQDEYSILNSKHFIGIHGYMLVYSVSSLPSFEMVQVIREKILNHLGTDSVPICIVGNKSDLrPeQRQVTPEEGKALCEKFNCAWTEASARYDENVAKAFELLIGQIEKT---\n>tr|A0A7K9BDK4|A0A7K9BDK4_DRONO/24-192 [subseq from] RHES protein (Fragment) OS=Dromaius novaehollandiae OX=8790 GN=Rasd2_1 PE=4 SV=1\n---SYRMVVLGASRVGKSSIVSRFLNGRFEDQYTPTIEDFHRKVYNIRGDMYQLDILDTSGNHPFPAMRRLSILTGDVFILVFSLDNRESFDEVKRLQKQILEVksclknktKESADLPMVICGNKNDHSEifRKVRSDEGENLVSSdENCAYFEVSAKKNTNVDEMFYVLF---------\n>tr|A0A319FNS6|A0A319FNS6_ASPSB/13-175 [subseq from] GTP-binding protein ypt1 OS=Aspergillus sclerotiicarbonarius (strain CBS 121057 / IBT 28362) OX=1448318 GN=BO78DRAFT_441202 PE=4 SV=1\n----FKLLLIGDSGVGKSCLLLRFADDTYTESYISTIGVDFKiRTIELDGKTVKLQIWDTAGQERFRTITSSYYRGAHGICVVYDVTDMDSFNNVKQWLQEIDRYA-TEGVNKLLVGNKSDMEDKkVVEYTVAKEFADSLGIPFLETSAKNASNVEQAFLTMARQIKE----\n>tr|A0A087QLK7|A0A087QLK7_APTFO/24-192 [subseq from] GTP-binding protein Rhes (Fragment) OS=Aptenodytes forsteri OX=9233 GN=AS27_07817 PE=4 SV=1\n---SYRMVVLGASRVGKSSIVSRFLNGRFEDQYTPTIEDFHRKVYNIRGDMYQLDILDTSGNHPFPAMRRLSILTGDVFILVFSLDNRESFDEVKRLQKQILEVksclknktKESADLPMVICGNKNDHSEifRKVRSDEGENLVSSdENCAYFEVSAKKNTNVDEMFYVLF---------\n>tr|A0A087VGY4|A0A087VGY4_BALRE/24-192 [subseq from] GTP-binding protein Rhes (Fragment) OS=Balearica regulorum gibbericeps OX=100784 GN=N312_08934 PE=4 SV=1\n---SYRMVVLGASRVGKSSIVSRFLNGRFEDQYTPTIEDFHRKVYNIRGDMYQLDILDTSGNHPFPAMRRLSILTGDVFILVFSLDNRESFDEVKRLQKQILEVksclknktKESADLPMVICGNKNDHSEifRKVRSDEGENLVSSdENCAYFEVSAKKNTNVDEMFYVLF---------\n>tr|A0A091INB8|A0A091INB8_EGRGA/24-192 [subseq from] GTP-binding protein Rhes (Fragment) OS=Egretta garzetta OX=188379 GN=Z169_11987 PE=4 SV=1\n---SYRMVVLGASRVGKSSIVSRFLNGRFEDQYTPTIEDFHRKVYNIRGDMYQLDILDTSGNHPFPAMRRLSILTGDVFILVFSLDNRESFDEVKRLQKQILEVksclknktKESADLPMVICGNKNDHSEifRKVRSDEGENLVSSdENCAYFEVSAKKNTNVDEMFYVLF---------\n>tr|A0A091SWH4|A0A091SWH4_PELCR/24-192 [subseq from] GTP-binding protein Rhes (Fragment) OS=Pelecanus crispus OX=36300 GN=N334_06218 PE=4 SV=1\n---SYRMVVLGASRVGKSSIVSRFLNGRFEDQYTPTIEDFHRKVYNIRGDMYQLDILDTSGNHPFPAMRRLSILTGDVFILVFSLDNRESFDEVKRLQKQILEVksclknktKESADLPMVICGNKNDHSEifRKVRSDEGENLVSSdENCAYFEVSAKKNTNVDEMFYVLF---------\n>tr|A0A091U7Q4|A0A091U7Q4_PHORB/24-192 [subseq from] GTP-binding protein Rhes (Fragment) OS=Phoenicopterus ruber ruber OX=9218 GN=N337_09066 PE=4 SV=1\n---SYRMVVLGASRVGKSSIVSRFLNGRFEDQYTPTIEDFHRKVYNIRGDMYQLDILDTSGNHPFPAMRRLSILTGDVFILVFSLDNRESFDEVKRLQKQILEVksclknktKESADLPMVICGNKNDHSEifRKVRSDEGENLVSSdENCAYFEVSAKKNTNVDEMFYVLF---------\n>tr|A0A093P9S3|A0A093P9S3_PYGAD/24-192 [subseq from] GTP-binding protein Rhes (Fragment) OS=Pygoscelis adeliae OX=9238 GN=AS28_09499 PE=4 SV=1\n---SYRMVVLGASRVGKSSIVSRFLNGRFEDQYTPTIEDFHRKVYNIRGDMYQLDILDTSGNHPFPAMRRLSILTGDVFILVFSLDNRESFDEVKRLQKQILEVksclknktKESADLPMVICGNKNDHSEifRKVRSDEGENLVSSdENCAYFEVSAKKNTNVDEMFYVLF---------\n>tr|A0A094L6Y9|A0A094L6Y9_ANTCR/24-192 [subseq from] GTP-binding protein Rhes (Fragment) OS=Antrostomus carolinensis OX=279965 GN=N321_06185 PE=4 SV=1\n---SYRMVVLGASRVGKSSIVSRFLNGRFEDQYTPTIEDFHRKVYNIRGDMYQLDILDTSGNHPFPAMRRLSILTGDVFILVFSLDNRESFDEVKRLQKQILEVksclknktKESADLPMVICGNKNDHSEifRKVRSDEGENLVSSdENCAYFEVSAKKNTNVDEMFYVLF---------\n>tr|A0A7K6RK44|A0A7K6RK44_9GRUI/24-192 [subseq from] RHES protein (Fragment) OS=Rhynochetos jubatus OX=54386 GN=Rasd2_1 PE=4 SV=1\n---SYRMVVLGASRVGKSSIVSRFLNGRFEDQYTPTIEDFHRKVYNIRGDMYQLDILDTSGNHPFPAMRRLSILTGDVFILVFSLDNRESFDEVKRLQKQILEVksclknktKESADLPMVICGNKNDHSEifRKVRSDEGENLVSSdENCAYFEVSAKKNTNVDEMFYVLF---------\n>tr|A0A7K6W1G6|A0A7K6W1G6_STECA/24-192 [subseq from] RHES protein (Fragment) OS=Steatornis caripensis OX=48435 GN=Rasd2_0 PE=4 SV=1\n---SYRMVVLGASRVGKSSIVSRFLNGRFEDQYTPTIEDFHRKVYNIRGDMYQLDILDTSGNHPFPAMRRLSILTGDVFILVFSLDNRESFDEVKRLQKQILEVksclknktKESADLPMVICGNKNDHSEifRKVRSDEGENLVSSdENCAYFEVSAKKNTNVDEMFYVLF---------\n>tr|A0A7K9M781|A0A7K9M781_OCETE/24-192 [subseq from] RHES protein (Fragment) OS=Oceanodroma tethys OX=79633 GN=Rasd2_0 PE=4 SV=1\n---SYRMVVLGASRVGKSSIVSRFLNGRFEDQYTPTIEDFHRKVYNIRGDMYQLDILDTSGNHPFPAMRRLSILTGDVFILVFSLDNRESFDEVKRLQKQILEVksclknktKESADLPMVICGNKNDHSEifRKVRSDEGENLVSSdENCAYFEVSAKKNTNVDEMFYVLF---------\n>tr|A0A7L0AWK4|A0A7L0AWK4_9AVES/24-192 [subseq from] RHES protein (Fragment) OS=Ciconia maguari OX=52777 GN=Rasd2_0 PE=4 SV=1\n---SYRMVVLGASRVGKSSIVSRFLNGRFEDQYTPTIEDFHRKVYNIRGDMYQLDILDTSGNHPFPAMRRLSILTGDVFILVFSLDNRESFDEVKRLQKQILEVksclknktKESADLPMVICGNKNDHSEifRKVRSDEGENLVSSdENCAYFEVSAKKNTNVDEMFYVLF---------\n>tr|A0A7L0T303|A0A7L0T303_PODPO/24-192 [subseq from] RHES protein (Fragment) OS=Podilymbus podiceps OX=9252 GN=Rasd2_1 PE=4 SV=1\n---SYRMVVLGASRVGKSSIVSRFLNGRFEDQYTPTIEDFHRKVYNIRGDMYQLDILDTSGNHPFPAMRRLSILTGDVFILVFSLDNRESFDEVKRLQKQILEVksclknktKESADLPMVICGNKNDHSEifRKVRSDEGENLVSSdENCAYFEVSAKKNTNVDEMFYVLF---------\n>tr|A0A7L3JNJ8|A0A7L3JNJ8_THACH/24-192 [subseq from] RHES protein (Fragment) OS=Thalassarche chlororhynchos OX=54017 GN=Rasd2_0 PE=4 SV=1\n---SYRMVVLGASRVGKSSIVSRFLNGRFEDQYTPTIEDFHRKVYNIRGDMYQLDILDTSGNHPFPAMRRLSILTGDVFILVFSLDNRESFDEVKRLQKQILEVksclknktKESADLPMVICGNKNDHSEifRKVRSDEGENLVSSdENCAYFEVSAKKNTNVDEMFYVLF---------\n>tr|A0A7L3YPF7|A0A7L3YPF7_FREGA/24-192 [subseq from] RHES protein (Fragment) OS=Fregetta grallaria OX=79628 GN=Rasd2_1 PE=4 SV=1\n---SYRMVVLGASRVGKSSIVSRFLNGRFEDQYTPTIEDFHRKVYNIRGDMYQLDILDTSGNHPFPAMRRLSILTGDVFILVFSLDNRESFDEVKRLQKQILEVksclknktKESADLPMVICGNKNDHSEifRKVRSDEGENLVSSdENCAYFEVSAKKNTNVDEMFYVLF---------\n>tr|A0A7L4C973|A0A7L4C973_9AVES/24-192 [subseq from] RHES protein (Fragment) OS=Nyctiprogne leucopyga OX=382315 GN=Rasd2_0 PE=4 SV=1\n---SYRMVVLGASRVGKSSIVSRFLNGRFEDQYTPTIEDFHRKVYNIRGDMYQLDILDTSGNHPFPAMRRLSILTGDVFILVFSLDNRESFDEVKRLQKQILEVksclknktKESADLPMVICGNKNDHSEifRKVRSDEGENLVSSdENCAYFEVSAKKNTNVDEMFYVLF---------\n>tr|A0A7L4I8B4|A0A7L4I8B4_SCOUM/24-192 [subseq from] RHES protein (Fragment) OS=Scopus umbretta OX=33581 GN=Rasd2_0 PE=4 SV=1\n---SYRMVVLGASRVGKSSIVSRFLNGRFEDQYTPTIEDFHRKVYNIRGDMYQLDILDTSGNHPFPAMRRLSILTGDVFILVFSLDNRESFDEVKRLQKQILEVksclknktKESADLPMVICGNKNDHSEifRKVRSDEGENLVSSdENCAYFEVSAKKNTNVDEMFYVLF---------\n>tr|A0A850U6C7|A0A850U6C7_GRUAM/24-192 [subseq from] RHES protein (Fragment) OS=Grus americana OX=9117 GN=Rasd2_1 PE=4 SV=1\n---SYRMVVLGASRVGKSSIVSRFLNGRFEDQYTPTIEDFHRKVYNIRGDMYQLDILDTSGNHPFPAMRRLSILTGDVFILVFSLDNRESFDEVKRLQKQILEVksclknktKESADLPMVICGNKNDHSEifRKVRSDEGENLVSSdENCAYFEVSAKKNTNVDEMFYVLF---------\n>tr|A0A851PG55|A0A851PG55_ANHAN/24-192 [subseq from] RHES protein (Fragment) OS=Anhinga anhinga OX=56067 GN=Rasd2_0 PE=4 SV=1\n---SYRMVVLGASRVGKSSIVSRFLNGRFEDQYTPTIEDFHRKVYNIRGDMYQLDILDTSGNHPFPAMRRLSILTGDVFILVFSLDNRESFDEVKRLQKQILEVksclknktKESADLPMVICGNKNDHSEifRKVRSDEGENLVSSdENCAYFEVSAKKNTNVDEMFYVLF---------\n>tr|A0A091R667|A0A091R667_9GRUI/24-192 [subseq from] GTP-binding protein Rhes (Fragment) OS=Mesitornis unicolor OX=54374 GN=N332_13042 PE=4 SV=1\n---SYRMVVLGASRVGKSSIVSRFLNGRFEDQYTPTIEDFHRKVYNIRGDMYQLDILDTSGNHPFPAMRRLSILTGDVFILVFSLDNRESFDEVKRLQKQILEVksclknktKESADLPMVICGNKNDHSEifRKVRSDEGENLVSSdENCAYFEVSAKKNTNVDEMFYVLF---------\n>tr|A0A6A6TIH2|A0A6A6TIH2_9PLEO/5-169 [subseq from] Rheb small monomeric GTPase RhbA OS=Lophiostoma macrostomum CBS 122681 OX=1314788 GN=K491DRAFT_591829 PE=4 SV=1\n----SKIAIVGSRAVGKSSLTVQFVDGHFVESYYPTIENTFSKVIRYKQQDFATEIIDTAGQDEYSILNSKHFIGIHGYMIVYSVASKQSFEMARIIRDKILNHLGTEWVPLVIVGNKSDLrPeQRQVKPEDGRALAEEFKCAWTEASARYNENVTKAFDLMIAEVEKS---\n>tr|A0A7K8MYI2|A0A7K8MYI2_CASCA/24-192 [subseq from] RHES protein (Fragment) OS=Casuarius casuarius OX=8787 GN=Rasd2_0 PE=4 SV=1\n---SYRMVVLGASRVGKSSIVSRFLNGRFEDQYTPTIEDFHRKVYNIRGDMYQLDILDTSGNHPFPAMRRLSILTGDVFILVFSLDNRESFDEVKRLQKQILEVksclknktKESADLPMVICGNKNDHSEifRKVRSDEGENLVSSdENCAYFEVSAKKNTNVDEMFYVLF---------\n>tr|A0A850W824|A0A850W824_FREMA/24-192 [subseq from] RHES protein (Fragment) OS=Fregata magnificens OX=37042 GN=Rasd2_1 PE=4 SV=1\n---SYRMVVLGASRVGKSSIVSRFLNGRFEDQYTPTIEDFHRKVYNIRGDMYQLDILDTSGNHPFPAMRRLSILTGDVFILVFSLDNRESFDEVKRLQKQILEVksclknktKESADLPMVICGNKNDHSEifRKVRSDEGENLVSSdENCAYFEVSAKKNTNVDEMFYVLF---------\n>tr|A0A7L2GQQ2|A0A7L2GQQ2_NYCGR/24-192 [subseq from] RHES protein (Fragment) OS=Nyctibius grandis OX=48427 GN=Rasd2_0 PE=4 SV=1\n---SYRMVVLGASRVGKSSIVSRFLNGQFEDQYTPTIEDFHRKVYNIRGDMYQLDILDTSGNHPFPAMRRLSILTGDVFILVFSLDNRESFDEVKRLQKQILEVksclknktKESADLPMVICGNKNDHSEifRKVRSDEGENLVSSdENCAYFEVSAKKNTNVDEMFYVLF---------\n>tr|A0A0V0Q806|A0A0V0Q806_PSEPJ/9-175 [subseq from] p-loop containing nucleoside triphosphate hydrolase OS=Pseudocohnilembus persalinus OX=266149 GN=PPERSA_02129 PE=4 SV=1\n----VKLLMLGNSAVGKSSIILKFADNKFLTDYVVTLGVDYKYKVIqCNGKNTLVQIWDTAGQERFRTITPVYYRSVEGAIMAFSITDKESFDAIEYWIQNIDQTQKISDLEIILVGNKCDLESkRVISTEQAEALAKKYNFLYFETSAKTGDNIDKIFTHMAEKIIEKNE-\n>tr|W5NUM7|W5NUM7_SHEEP/47-207 [subseq from] RAB13, member RAS oncogene family OS=Ovis aries OX=9940 GN=RAB13 PE=4 SV=1\n----FKLLLIGDSGVGKTCLIIRFAEDNFNNTYISTIGIDFKiRTVDIEGKKIKLQVWDTAGQERFKTITTAYYRGAMGIILVYDITDEKSFENIQNWMKSIKE-NASAGVERLLLGNKCDMEAkRKVQKEQADKLAREHGIRFFETSAKSSMNVDEAFSSLARDI------\n>tr|W0T730|W0T730_KLUMD/21-181 [subseq from] Ras-related protein SEC4 OS=Kluyveromyces marxianus (strain DMKU3-1042 / BCC 29191 / NBRC 104275) OX=1003335 GN=SEC4 PE=4 SV=1\n----MKILLLGDSGVGKSCLLVRFVEDKFTPTFITTIGIDFKiKTVDINGKRVKLQLWDTAGQERFRTITTAYYRGAMGIVLIYDVTDERTFENIRQWFSTVNQ-HASEDVVMLLVGNKKDMDTRTVSYEQGEALAKELGIPFIEASAKDDTNVSEIFFTLAKLIQ-----\n>tr|A0A317WJ32|A0A317WJ32_9EURO/14-176 [subseq from] GTP-binding protein ypt1 OS=Aspergillus sclerotioniger CBS 115572 OX=1450535 GN=BO94DRAFT_585922 PE=4 SV=1\n----FKLLLIGDSGVGKSCLLLRFADDTYTESYISTIGVDFKiRTIELDGKTVKLQIWDTAGQERFRTITSSYYRGAHGICVVYDVTDMDSFNNVKQWLQEIDRYA-TEGVNKLLVGNKSDMEDKkVVEYTVAKEFADSLGIPFLETSAKNASNVEQAFLTMARQIKE----\n>tr|A0A3N4IBX6|A0A3N4IBX6_ASCIM/9-171 [subseq from] Uncharacterized protein OS=Ascobolus immersus RN42 OX=1160509 GN=BJ508DRAFT_55421 PE=4 SV=1\n----FKLLLIGDSGVGKSCLLLRFADDTYTESYISTIGVDFKiRTIELDGKTVKLQIWDTAGQERFRTITSSYYRGAHGICVVFDVTDMDSFNNVKQWLQEIDRYA-TDGVNKLLVGNKSDMTDkKVVEYTVAKEFADSLGIPFLETSAKNATNVEQAFLTMARQIKE----\n>tr|A0A6U5A3K5|A0A6U5A3K5_HEMAN/9-171 [subseq from] Hypothetical protein OS=Hemiselmis andersenii OX=464988 GN=HAND00432_LOCUS24215 PE=4 SV=1\n----FKLLLIGDSGVGKSCLLLRFADDTYTESYISTIGVDFKiRTLELDGKTIKLQIWDTAGQERFRTITSSYYRGAHGIIVVYDVTDQESFNNVKQWMNEIDRYA-NEKVNKMLVGNKCDLTSKkVVDYNTAKEFADQLGIPFLETSAKNSTNVEQAFITMAAEIKA----\n>tr|A0A101MQC5|A0A101MQC5_9EURO/6-181 [subseq from] Uncharacterized protein OS=Penicillium freii OX=48697 GN=ACN42_g2325 PE=4 SV=1\n-----ALVLIGDEGVGKTALAVRLCLEKFAEGFEPTLDDSYRTRMVVDDNPCVLEVIDTAGRGEHATLREDYIRNGEAFIIAYSITSRESFSHVRAYYDNINEVKKdlAENtphlspperpcrAPIILVGMKNDLEvQREISFKEGRMLGDSLDCWFYETSAKTGSNVEKTFNDVIRCFRQ----\n>tr|A0A1G4K5P2|A0A1G4K5P2_9SACH/11-174 [subseq from] LADA_0H17788g1_1 OS=Lachancea dasiensis OX=1072105 GN=LADA_0H17788G PE=4 SV=1\n----RKIAIVGARNVGKSSLTVQYVESHFVESYYPTIENQFTKQLVLGKNNYTLEICDTAGQDEFSLVNTKSLIGVKGIAIVYSCVNRASFEIVELVRDKIVDQLGLETIPTVVVANKIDLRDAqghsEVSQEEGAALAKELGAGFVECSAKQNVGVDEAVGQLVMRI------\n>tr|R7UZH4|R7UZH4_CAPTE/8-172 [subseq from] Uncharacterized protein OS=Capitella teleta OX=283909 GN=CAPTEDRAFT_179488 PE=4 SV=1\n----HRLVVLGAGGVGKSSIIARFLKGTFTDTYKPTVEDLHCRDYDVNGSLIKVDVLDTAGNLEFPAMRRLSISTAHAFLLVFALDNEDSFTEVKALWEQIKEQRtNFKDLPCVVVGNKADLQSSGVvlvSRADSMDWASSHGLqnAFMEVSAKEDQSIVTIFQRLLEQ-------\n>tr|A0A7J7DD77|A0A7J7DD77_TRIWF/9-172 [subseq from] Ras-related small GTP-binding family protein OS=Tripterygium wilfordii OX=458696 GN=HS088_TW08G00616 PE=4 SV=1\n----FKLLLIGDSSVGKSCLLLKFADDSYVDSYISTIGVDFKiRTVELDGKTIKLQIWDTAGQERFRTITSSYYRGAHGIIIVYDVTEMESFNNVKQWLNEIDRYAN-DSVCKLLVGNKCDLVeNKVVDTQTAKAFADELGIPFLETSAKDSINVEQAFLTMASEIKKK---\n>tr|A0A1B6DXA7|A0A1B6DXA7_9HEMI/9-175 [subseq from] Uncharacterized protein OS=Clastoptera arizonana OX=38151 GN=g.12784 PE=4 SV=1\n----FKLLLIGDSGVGKTCVLFRFSEDAFNTTFISTIGIDFKiRTIELDGKKIKLQIWDTAGQERFRTITTAYYRGAMGIMLVYDITNEKSFENIKNWIRNIEE-NASADVEKMLLGNKCELNEKRLVTKErGEQLAIEYGIKFMETSAKTSINVEEAFYTLARDIKTKTEK\n>tr|A0A6A1V809|A0A6A1V809_9ROSI/10-172 [subseq from] Ras-related protein RABD1 OS=Morella rubra OX=262757 GN=CJ030_MR7G000988 PE=4 SV=1\n----FKLLLIGDSSVGKSCLLLRFADDSYVDSYISTIGVDFKiRTVELDGKTIKLQIWDTAGQERFRTITSSYYRGAHGIIIVYDVTEMESFNNVKQWLNEIDRYAN-DSVCKLLVGNKCDLVeNKVVDTQTAKAFADELGIPFLETSAKDSINVEQAFLTMAGEIKK----\n>tr|A0A177DE29|A0A177DE29_ALTAL/16-178 [subseq from] Ras-domain-containing protein OS=Alternaria alternata OX=5599 GN=CC77DRAFT_1011338 PE=4 SV=1\n----FKLLLIGDSGVGKSCLLLRFADDTYTESYISTIGVDFKiRTIELDGKTVKLQIWDTAGQERFRTITSSYYRGAHGICVVYDVTDMDSFNNVKQWLQEIDRYA-TEGVNKLLVGNKSDMADkKVVEYTVAKEFADSLGIPFLETSAKSATNVEQAFLTMARQIKE----\n>tr|A0A0V0ZEJ5|A0A0V0ZEJ5_9BILA/80-189 [subseq from] Ras-related protein Rap-1 (Fragment) OS=Trichinella patagoniensis OX=990121 GN=rap-1 PE=4 SV=1\n---------------------------------------------------------RVIVKEQFTAMRDLYMKNGQGFVLVYSITAQSTFNDLIDLRDQILRVKDTDDVPMILVGNKCDLEDeRVVGKDQGQNLARQFNCAFLETSAKAKVNVNEVFYDLVRQINR----\n>tr|A0A2C9V5H4|A0A2C9V5H4_MANES/52-215 [subseq from] Uncharacterized protein OS=Manihot esculenta OX=3983 GN=MANES_10G115800 PE=4 SV=1\n----FKLLLIGDSSVGKSCLLLRFADDSYVDSYISTIGVDFKiRTVELDGKTIKLQIWDTAGQERFRTITSSYYRGAHGIIIVYDVTEMESFNNVKQWLNEIDRYAN-DSVCKLLVGNKCDLVeNKVVDTQTAKAFADELGIPFLETSAKDSINVEQAFLTMAGEIKKK---\n>tr|A0A0V1CG12|A0A0V1CG12_TRIBR/80-189 [subseq from] Ras-related protein Rap-1 (Fragment) OS=Trichinella britovi OX=45882 GN=rap-1 PE=4 SV=1\n---------------------------------------------------------RVIVKEQFTAMRDLYMKNGQGFVLVYSITAQSTFNDLIDLRDQILRVKDTDDVPMILVGNKCDLEDeRVVGKDQGQNLARQFNCAFLETSAKAKVNVNEVFYDLVRQINR----\n>tr|A0A0V1P2A3|A0A0V1P2A3_9BILA/80-189 [subseq from] Ras-related protein Rap-1 (Fragment) OS=Trichinella sp. T8 OX=92180 GN=rap-1 PE=4 SV=1\n---------------------------------------------------------RVIVKEQFTAMRDLYMKNGQGFVLVYSITAQSTFNDLIDLRDQILRVKDTDDVPMILVGNKCDLEDeRVVGKDQGQNLARQFNCAFLETSAKAKVNVNEVFYDLVRQINR----\n>tr|A0A6A6RZW9|A0A6A6RZW9_9PLEO/15-177 [subseq from] Ras-domain-containing protein OS=Massarina eburnea CBS 473.64 OX=1395130 GN=P280DRAFT_490250 PE=4 SV=1\n----FKLLLIGDSGVGKSCLLLRFADDTYTESYISTIGVDFKiRTIELDGKTVKLQIWDTAGQERFRTITSSYYRGAHGICVVYDVTDMDSFNNVKQWLQEIDRYA-TEGVNKLLVGNKSDMADkKVVEYTVAKEFADSLGIPFLETSAKSATNVEQAFLTMARQIKE----\n>tr|A0A833WVB1|A0A833WVB1_JUGRE/53-216 [subseq from] Uncharacterized protein (Fragment) OS=Juglans regia OX=51240 GN=F2P56_036895 PE=4 SV=1\n----FKLLLIGDSSVGKSCLLLRFADDSYVDSYISTIGVDFKiRTVELDGKTIKLQIWDTAGQERFRTITSSYYRGAHGIIIVYDVTEMESFNNVKQWLNEIDRYAN-DSVCKLLVGNKCDLVeNKVVDTQTAKAFADELGIPFLETSAKDSINVEQAFLTMAGEIKKK---\n>tr|A0A7L3AJU9|A0A7L3AJU9_9AVES/24-192 [subseq from] RHES protein (Fragment) OS=Syrrhaptes paradoxus OX=302527 GN=Rasd2_0 PE=4 SV=1\n---SYRMVVLGASRVGKSSIVSRFLNGRFEDQYTPTIEDFHRKVYNIRGDMYQLDILDTSGNHPFPAMRRLSILTGDVFILVFSLDNRESFDEVKRLQKQILEVksclknktKESADLPMVICGNKNDHSEifRKVRSDEGENLVSSdENCAYFEVSAKKNTNVDEMFYVLF---------\n>tr|A0A0V0VFZ8|A0A0V0VFZ8_9BILA/80-189 [subseq from] Ras-related protein Rap-1 (Fragment) OS=Trichinella sp. T9 OX=181606 GN=rap-1 PE=4 SV=1\n---------------------------------------------------------RVIVKEQFTAMRDLYMKNGQGFVLVYSITAQSTFNDLIDLRDQILRVKDTDDVPMILVGNKCDLEDeRVVGKDQGQNLARQFNCAFLETSAKAKVNVNEVFYDLVRQINR----\n>tr|A0A5M9JTQ6|A0A5M9JTQ6_MONFR/8-172 [subseq from] Seryl-tRNA synthetase OS=Monilinia fructicola OX=38448 GN=EYC84_003467 PE=4 SV=1\n----RKIAIVGSRSVGKSSLTVQFVDGHFVESYYPTIENTFSKVIKYKGQEFATEIVDTAGQDEYSILNSKHFIGIHGYVLVYSVASMQSFEMVEVIKDKILNHLGTEWVPITIVGNKSDLrPeQRQVTPEQGKALAEKFKCAFTEASARYNENVTKGFELMIEQIEKG---\n>tr|A0A0V1KUE6|A0A0V1KUE6_9BILA/80-189 [subseq from] Ras-related protein Rap-1 (Fragment) OS=Trichinella nativa OX=6335 GN=rap-1 PE=4 SV=1\n---------------------------------------------------------RVIVKEQFTAMRDLYMKNGQGFVLVYSITAQSTFNDLIDLRDQILRVKDTDDVPMILVGNKCDLEDeRVVGKDQGQNLARQFNCAFLETSAKAKVNVNEVFYDLVRQINR----\n>tr|A0A0V0SBL1|A0A0V0SBL1_9BILA/80-189 [subseq from] Ras-related protein Rap-1 (Fragment) OS=Trichinella nelsoni OX=6336 GN=rap-1 PE=4 SV=1\n---------------------------------------------------------RVIVKEQFTAMRDLYMKNGQGFVLVYSITAQSTFNDLIDLRDQILRVKDTDDVPMILVGNKCDLEDeRVVGKDQGQNLARQFNCAFLETSAKAKVNVNEVFYDLVRQINR----\n>tr|A0A6J1HN53|A0A6J1HN53_CUCMA/9-171 [subseq from] GTP-binding protein YPTM2-like OS=Cucurbita maxima OX=3661 GN=LOC111465120 PE=4 SV=1\n----FKLLLIGDSGVGKSCLLLRFADDSYLDSYISTIGVDFKiRTVELDGKTIKLQIWDTAGQERFRTITSSYYRGAHGIIVVYDVTDQDSFNNVKQWLNEIDRYA-SENVNKLLVGNKSDLTAnKVVSYESAKAFADEIGIPFMETSAKSATNVEQAFMAMAAEIKN----\n>tr|A0A3L6QPT5|A0A3L6QPT5_PANMI/124-285 [subseq from] Ras-related protein RABE1d-like OS=Panicum miliaceum OX=4540 GN=C2845_PM04G05200 PE=4 SV=1\n-----KLLLIGDSGVGKSCLLLRFSDDTFTTSFITTIGIDFKvRTVELDGKRVKLQIWDTAGQERFRTITTAYYRGAMGILLVYDVTDESSFNNIRNWIRNIEQ-HASDNVNKILVGNKVDMDAkRVVSTAQGQKLADEYGIKFFETSAKTNQNVEQVFFTIARDIKQ----\n>tr|A0A167T046|A0A167T046_PENCH/5-181 [subseq from] Uncharacterized protein OS=Penicillium chrysogenum OX=5076 GN=EN45_063020 PE=4 SV=1\n----VTLVVVGEADVGKSALAIRLCLDKFAEGLGATLDDSYRTQVVVDNRPCILEIMDTAGDGTDAALHEDHIRDGEAFIIAYSVTSRASFSHVRAYYNQIKNVKHDMSIentlqqspshrpcrsPIVLVGTKKDLRSqREVSAREGRILAQSLDCWFYETSAKHNAGVEKTFKDTIRCFR-----\n>tr|B6HX26|B6HX26_PENRW/5-181 [subseq from] Pc24g02470 protein OS=Penicillium rubens (strain ATCC 28089 / DSM 1075 / NRRL 1951 / Wisconsin 54-1255) OX=500485 GN=Pc24g02470 PE=4 SV=1\n----VTLVVVGEADVGKSALAIRLCLDKFAEGLGATLDDSYRTQVVVDNRPCILEIMDTAGDGTDAALHEDHIRDGEAFIIAYSVTSRASFSHVRAYYNQIKNVKHDMSIentlqqspshrpcrsPIVLVGTKKDLRSqREVSAREGRILAQSLDCWFYETSAKHNAGVEKTFKDTIRCFR-----\n>tr|A0A7L1NDK9|A0A7L1NDK9_RHICY/24-192 [subseq from] RHES protein (Fragment) OS=Rhinopomastus cyanomelas OX=113115 GN=Rasd2_1 PE=4 SV=1\n---SYRMVVLGASRVGKSSIVSRFLNGRFEDQYTPTIEDFHRKVYNIRGDMYQLDILDTSGNHPFPAMRRLSILTGDVFILVFSLDNRESFDEVKRLQKQILEVksclknktKESADLPMVICGNKNDHSEiyRKVRSDEGENLVSSdENCAYFEVSAKKNTNVDEMFYVLF---------\n>tr|A0A540N8G4|A0A540N8G4_MALBA/4-164 [subseq from] Uncharacterized protein (Fragment) OS=Malus baccata OX=106549 GN=C1H46_006997 PE=4 SV=1\n----FKLLLIGDSSVGKSCLLLRFADDSYVDSYISTIGK--IRTVELDGKTAKLQIWDTAGQERFRTITSSYYRGAHGIIIVYDVTEMESFNNVKQWLNEIDRYAN-DSVCKLLVGNKCDLVeNKVVDTQTAKAFADELGIPFLETSAKDSINVEQAFLTMAAEIKKK---\n>tr|A0A850Y7B3|A0A850Y7B3_AEGCA/24-192 [subseq from] RHES protein (Fragment) OS=Aegithalos caudatus OX=73327 GN=Rasd2_0 PE=4 SV=1\n---SYRMVVLGASRVGKSSIVSRFLNGRFEDQYTPTIEDFHRKVYNIRGDMYQLDILDTSGNHPFPAMRRLSILTGDVFILVFSLDNRESFDEVKRLQKQILEVksclknktKESAELPMVICGNKNDHSEifRKVRTDEGENLVSSdENCAYFEVSAKKNTNVDEMFYVLF---------\n>tr|A0A653CNJ1|A0A653CNJ1_CALMS/73-244 [subseq from] Uncharacterized protein OS=Callosobruchus maculatus OX=64391 GN=CALMAC_LOCUS10587 PE=4 SV=1\n----YRLVVLGSARVGKTCLVARFLGGKFQESYTPTIEDFHRKLYRIRGEIHQLDILDTSGNHPFPAMRRLSFLTGDLFVIVFSMDSRETFEEAIRLREQIletkvnaaSnttgltRRKTSPQVPMVLVGNKSDKEMRTVTMDEVQayVDTQDSSCVFVDTSAKKNYKVDEAFYQL----------\n>tr|A1C4Q4|A1C4Q4_ASPCL/15-177 [subseq from] Rab15, 13, 10, 1, 35, 5, and OS=Aspergillus clavatus (strain ATCC 1007 / CBS 513.65 / DSM 816 / NCTC 3887 / NRRL 1 / QM 1276 / 107) OX=344612 GN=ACLA_000830 PE=4 SV=1\n----FKLLLIGDSGVGKSCLLLRFADDTYTESYISTIGVDFKiRTIELDGKTVKLQIWDTAGQERFRTITSSYYRGAHGICVVYDVTDMDSFNNVKQWLQEIDRYA-TEGVNKLLVGNKSDMEDKkVVEYTVAKEFADSLGIPFLETSAKNASNVEQAFLTMARQIKE----\n>tr|A0A851Y702|A0A851Y702_EOLRO/7-169 [subseq from] REBL1 GTPase (Fragment) OS=Eolophus roseicapilla OX=176039 GN=Rhebl1 PE=4 SV=1\n----RKVLILGYRAVGKTSLAHQFLEGKFVECYEPTVESTYNKMVVVGKDEFQLQLVDTAGQDEYSILPHSFIIGIHGYILVYSVTSLRSFQVVKALHNKLYESRGKTRMPVVLVGNKADLslQSREVKTDEGKKLAESWGAIFLESSAKESQVTQGIFMKIIEEID-----\n>tr|A0A150VAT9|A0A150VAT9_9PEZI/22-184 [subseq from] Uncharacterized protein OS=Acidomyces richmondensis BFW OX=766039 GN=M433DRAFT_164168 PE=4 SV=1\n----FKLLLIGDSGVGKSCLLLRFADDTYTESYISTIGVDFKiRTIELDGKTVKLQIWDTAGQERFRTITSSYYRGAHGICVVYDVTDMDSFNNVKQWLQEIDRYA-TEGVNKLLVGNKSDMTDkKVVEYTVAKEFADSLGIPFLETSAKNASNVEQAFLTMARQIKE----\n>tr|A0A0U2USB3|A0A0U2USB3_ACAPC/12-174 [subseq from] Ras-related protein Rab-1A OS=Acartia pacifica OX=335913 PE=2 SV=1\n----FKLLLIGDSGVGKSCLLLRFADDTYTESYISTIGVDFKiRTIELDGKTIKLQIWDTAGQERFRTITSSYYRGAHGITVVYDVTDQESFNNVKQWLQEIDRYA-SENVNKLLVGNKCDLTNKkVVDYTSAKEYADQLGIPFLETSAKNATNVEQAFMTMAAEIKN----\n>tr|A2T1D7|A2T1D7_SACOF/9-173 [subseq from] Small GTP binding protein Rab1A OS=Saccharum officinarum OX=4547 PE=4 SV=1\n----FKLLLIGDSSVGKSCFLLRFADDSYVDSYISTIGVDFKiRTIEMEGKTIKLQIWDTAGQERFRTITSSYYRGAHGIIIVYDITDMESFNNVKQWLSEIDRYAN-DSVCKLLVGNKCDLAeSRTVDTSVAQAYAEEIGIPFLETSAKESINVEEAFLAMSAAIKKSK--\n>tr|A0A7K5FX18|A0A7K5FX18_PROAR/7-169 [subseq from] REBL1 GTPase (Fragment) OS=Probosciger aterrimus OX=141839 GN=Rhebl1 PE=4 SV=1\n----RKVLILGYRAVGKTSLAHQFLEGKFVECYEPTVESTYNKMVVVGKDEFQLQLVDTAGQDEYSILPHSFIIGIHGYILVYSVTSLRSFQVVKTLHNKLYESRGKTRMPVVLVGNKADLslQSREVKTDEGKKLAESWGAIFLESSAKESQVTQGIFMKIIEEID-----\n>tr|Q504R6|Q504R6_HUMAN/50-210 [subseq from] RAB13 protein (Fragment) OS=Homo sapiens OX=9606 GN=RAB13 PE=2 SV=1\n----FKLLLIGDSGVGKTCLIIRFAEDNFNNTYISTIGIDFKiRTVDIEGKKIKLQVWDTAGQERFKTITTAYYRGAMGIILVYDITDEKSFENIQNWMKSIKE-NASAGVERLLLGNKCDMEAkRKVQKEQADKLAREHGIRFFETSAKSSMNVDEAFSSLARDI------\n>tr|A0A7L1SZX9|A0A7L1SZX9_ARAGA/24-192 [subseq from] RHES protein (Fragment) OS=Aramus guarauna OX=54356 GN=Rasd2_1 PE=4 SV=1\n---SYRMVVLGASRVGKSSIVSRFLNGRFEDQYTPTIEDFHRKVYNIRGDMYQLDILDTSGNHPFPAMRRLSILTGDVFILVFSLDNRESFDEVKRLQKQILEVksclknktKESADLPMVICGNKNDHSEifRKVRSDEGENLVSSdENCAYFEVSAKKNTNVDEMFYVLF---------\n>tr|A0A1L9RDV6|A0A1L9RDV6_ASPWE/17-179 [subseq from] Uncharacterized protein OS=Aspergillus wentii DTO 134E9 OX=1073089 GN=ASPWEDRAFT_174522 PE=4 SV=1\n----FKLLLIGDSGVGKSCLLLRFADDTYTESYISTIGVDFKiRTIELDGKTVKLQIWDTAGQERFRTITSSYYRGAHGICVVYDVTDMDSFNNVKQWLQEIDRYA-TEGVNKLLVGNKSDMEDKkVVEYTVAKEFADSLGIPFLETSAKNASNVEQAFLTMARQIKE----\n>tr|A0A4W5QI65|A0A4W5QI65_9TELE/14-177 [subseq from] Uncharacterized protein OS=Hucho hucho OX=62062 PE=4 SV=1\n----FKLLLIGDSGVGKSCLLLRFADDTYTESYISTIGVDFKiRTIELDGKTIKLQIWDTAGQERFRTITSSYYRGAHGIIVVYDVTDQESYNNIKQWLQEIDRYA-SENVNKLLVGNKCDLTTKkVVDYTTAKEFADSLSIPFLETSAKNATNVEQSFMTMAAEIKKR---\n>tr|A0A2V1BWL1|A0A2V1BWL1_9HELO/21-183 [subseq from] Ras-domain-containing protein OS=Cadophora sp. DSE1049 OX=1485229 GN=DL98DRAFT_423104 PE=4 SV=1\n----FKLLLIGDSGVGKSCLLLRFADDTYTESYISTIGVDFKiRTIELDGKTVKLQIWDTAGQERFRTITSSYYRGAHGICVVYDVTDMDSFNNVKQWLQEIDRYA-TEGVNKLLVGNKSDMSDKkVVEYTVAKEFADSLGIPFLETSAKNASNVEQAFLTMARQIKE----\n>tr|A0A0D9S5J3|A0A0D9S5J3_CHLSB/9-169 [subseq from] Uncharacterized protein OS=Chlorocebus sabaeus OX=60711 PE=4 SV=1\n----FKLLLIGDSGVGKTCLIIRFAEDNFNNTYISTIGIDFKiRTVDIEGKKIKLQVWDTAGQERFKTITTAYYRGAMGIILVYDITDEKSFENIQNWMKSIKE-NASAGVERLLLGNKCDMEAkRKVQKEQADKLAREHGIRFFETSAKSSMNVDEAFSSLARDI------\n>tr|A0A7C8R2Q4|A0A7C8R2Q4_ORBOL/184-353 [subseq from] GTP-binding protein OS=Orbilia oligospora OX=2813651 GN=RHB1 PE=4 SV=1\n---QRKVAIVGSRAVGKSSLTVQFVENHFVESYYPTIENTFSTVIKYKGQDYSTEIVDTAGQDEYSILQSKHSIGIHGYLIAYSVTSRQSFDMVTVIRDKILnhlygETQGAEWVPCVLVGNKSDLHiQRQVSPEEGKALAEEWKCSWTETSARHNENVAKAFELLIAEIEKS---\n>tr|A0A818BJ10|A0A818BJ10_9BILA/4-173 [subseq from] Hypothetical protein OS=Rotaria sp. Silwood2 OX=2762512 GN=RHK424_LOCUS44035 PE=4 SV=1\n---TYRVVILGPSNTGKRFLATQIVYGDpDKDPDEESLNDSIRKSIMLDDAKVTFELLDTSGTETFPAMHDLYIKSGDGFLLVFNINSIESFCRIDEYYELIVRVRDTNNfLPIILVGNSTDdtKSSRQVSVEEGEQKARLWSIEYMETILLTNYNVNKVFLQLLRKIRANKQ-\n>tr|A0A5F8ADV4|A0A5F8ADV4_MACMU/9-169 [subseq from] Uncharacterized protein OS=Macaca mulatta OX=9544 GN=RAB13 PE=4 SV=1\n----FKLLLIGDSGVGKTCLIIRFAEDNFNNTYISTIGIDFKiRTVDIEGKKIKLQVWDTAGQERFKTITTAYYRGAMGIILVYDITDEKSFENIQNWMKSIKE-NASAGVERLLLGNKCDMEAkRKVQKEQADKLAREHGIRFFETSAKSSMNVDEAFSSLARDI------\n>tr|A0A6A5K9J5|A0A6A5K9J5_9PLEO/19-181 [subseq from] Ras-domain-containing protein OS=Decorospora gaudefroyi OX=184978 GN=BDW02DRAFT_504667 PE=4 SV=1\n----FKLLLIGDSGVGKSCLLLRFADDTYTESYISTIGVDFKiRTIELDGKTVKLQIWDTAGQERFRTITSSYYRGAHGICVVYDVTDMDSFNNVKQWLQEIDRYA-TEGVNKLLVGNKSDMADkKVVEYTVAKEFADSLGIPFLETSAKSATNVEQAFLTMARQIKE----\n>tr|A0A1L9NGG0|A0A1L9NGG0_ASPTC/18-180 [subseq from] Uncharacterized protein (Fragment) OS=Aspergillus tubingensis (strain CBS 134.48) OX=767770 GN=ASPTUDRAFT_136044 PE=4 SV=1\n----FKLLLIGDSGVGKSCLLLRFADDTYTESYISTIGVDFKiRTIELDGKTVKLQIWDTAGQERFRTITSSYYRGAHGICVVYDVTDMDSFNNVKQWLQEIDRYA-TEGVNKLLVGNKSDMEDKkVVEYTVAKEFADSLGIPFLETSAKNASNVEQAFLTMARQIKE----\n>tr|A0A1V6RB71|A0A1V6RB71_9EURO/18-180 [subseq from] Uncharacterized protein OS=Penicillium solitum OX=60172 GN=PENSOL_c008G03956 PE=4 SV=1\n----FKLLLIGDSGVGKSCLLLRFADDTYTESYISTIGVDFKiRTIELDGKTVKLQIWDTAGQERFRTITSSYYRGAHGICVVYDVTDMDSFNNVKQWLQEIDRYA-TEGVNKLLVGNKSDMEDKkVVEYTVAKEFADSLGIPFLETSAKNASNVEQAFLTMARQIKE----\n>tr|A0A2V1DME5|A0A2V1DME5_9PLEO/18-180 [subseq from] GTP-binding protein ypt1 OS=Periconia macrospinosa OX=97972 GN=DM02DRAFT_718865 PE=4 SV=1\n----FKLLLIGDSGVGKSCLLLRFADDTYTESYISTIGVDFKiRTIELDGKTVKLQIWDTAGQERFRTITSSYYRGAHGICVVYDVTDMDSFNNVKQWLQEIDRYA-TEGVNKLLVGNKSDMADkKVVEYTVAKEFADSLGIPFLETSAKSATNVEQAFLTMARQIKE----\n>tr|A0A7C8IKH6|A0A7C8IKH6_9PEZI/41-204 [subseq from] Uncharacterized protein OS=Xylaria multiplex OX=323545 GN=GQX73_g7613 PE=4 SV=1\n----FKLLLIGDSGVGKSCLLLRFADDTYTESYISTIGVDFKiRTIELDGKTVKLQIWDTAGQERFRTITSSYYRGAHGICVVYDVTDMDSFNNVKQWLQEIDRYA-TEGVNKLLVGNKSDMSDKkVVEYTVAKEFADSLGIPFLETSAKNASNVEQAFLTMARQIKER---\n>tr|A0A1Y3NC82|A0A1Y3NC82_PIRSE/9-170 [subseq from] Uncharacterized protein OS=Piromyces sp. (strain E2) OX=73868 GN=PIROE2DRAFT_51059 PE=4 SV=1\n-----KIVVLGAPAVGKSSLTIRFVEDKFVDNYYPTIESSYTKVVKHKNQEYALEINDTAGQDEFSILNNKHSIGTHGYAIVYSITSRESFNLCETIRDKILNYTGTDWVPIVLIGNKCDLEAQRqVTKEELAALGQKWDCSYIESSAFSNTNISKAFDCLIGEIEK----\n>tr|A0A074YMG5|A0A074YMG5_AURSE/21-183 [subseq from] Uncharacterized protein OS=Aureobasidium subglaciale (strain EXF-2481) OX=1043005 GN=AUEXF2481DRAFT_45893 PE=4 SV=1\n----FKLLLIGDSGVGKSCLLLRFADDTYTESYISTIGVDFKiRTIELDGKTVKLQIWDTAGQERFRTITSSYYRGAHGICVVYDVTDMDSFNNVKQWLQEIDRYA-TEGVNKLLVGNKSDMTDkKVVEYAVAKEFADSLGIPFLETSAKNASNVEQAFLTMARQIKE----\n>tr|A0A365N9U5|A0A365N9U5_GIBIN/613-752 [subseq from] DH domain-containing protein OS=Gibberella intermedia OX=948311 GN=FPRO05_11296 PE=4 SV=1\n-----------------------------CQEFDPSKYDPYCRMCVIDDGFASIDVIDATGQEDYSAMRQQFIREGAGFMLVYNVTSRRSFEEITTYYHQILKQKDEDHFPVVIVGiDRFQESLREVMTREGESLAEELGCTFVEVDAKSSDEVDGAFFDLVREVRWYR--\n>tr|A0A179UXI8|A0A179UXI8_BLAGS/29-191 [subseq from] GTP-binding protein ypt1 OS=Blastomyces gilchristii (strain SLH14081) OX=559298 GN=BDBG_07851 PE=4 SV=1\n----FKLLLIGDSGVGKSCLLLRFADDTYTESYISTIGVDFKiRTIELDGKTVKLQIWDTAGQERFRTITSSYYRGAHGICVVYDVTDMDSFNNVKQWLQEIDRYA-TEGVNKLLVGNKSDMEDkKAVEYTVAKEFADSLGIPFLETSAKSASNVEQAFLTMARQIKE----\n>tr|C5GS26|C5GS26_AJEDR/29-191 [subseq from] GTP-binding protein ypt1 OS=Ajellomyces dermatitidis (strain ER-3 / ATCC MYA-2586) OX=559297 GN=BDCG_07079 PE=4 SV=1\n----FKLLLIGDSGVGKSCLLLRFADDTYTESYISTIGVDFKiRTIELDGKTVKLQIWDTAGQERFRTITSSYYRGAHGICVVYDVTDMDSFNNVKQWLQEIDRYA-TEGVNKLLVGNKSDMEDkKAVEYTVAKEFADSLGIPFLETSAKSASNVEQAFLTMARQIKE----\n>tr|D2W590|D2W590_NAEGR/124-293 [subseq from] Ras family small GTPase OS=Naegleria gruberi OX=5762 GN=NAEGRDRAFT_76578 PE=4 SV=1\n--EEVKIIVLGEGGVGKSAITIFFIQHIFITEYDPTIEDTYRKYFRVDEEPAMVEILDTAGPEEFS---NQYMRVGDAFVIVCSSSDENSVSDMRRHVENMLRCKDVEvnDMPVVFVLNKMDLlvstnRNETIDRfrQEVNSIVSDnslLNYSIIECSAKNGENIDAIFEETVRK-------\n>tr|B0LXL9|B0LXL9_9SPER/9-172 [subseq from] GTPase Rab1 OS=Larix kaempferi OX=54800 PE=2 SV=1\n----FKLLLIGDSGVGKSCLLLRFADDSYVDSYISTIGVDFKiRTIELDGKAIKLQIWDTAGQERFRTITSSYYRGAHGIIIVYDVTDMDSFNNVKQWLSEIDKYA-SDSVSKLLVGNKCDMTeKRVVDQQMAKSFADELGIPFLETSAKDASNVEQAFLTMAGEVKRR---\n>tr|A0A094CFA6|A0A094CFA6_9PEZI/9-171 [subseq from] Uncharacterized protein OS=Pseudogymnoascus sp. VKM F-3775 OX=1420901 GN=V491_03047 PE=4 SV=1\n----FKLLLIGDSGVGKSCLLLRFADDTYTESYISTIGVDFKiRTIELDGKTVKLQIWDTAGQERFRTITSSYYRGAHGICVVYDVTDMDSFNNVKQWLQEIDRYA-TEGVNKLLVGNKSDMVDkKVVEYTVAKEFADSLGIPFLETSAKNASNVEQAFLTMARQIKE----\n>tr|A0A7S0T6P4|A0A7S0T6P4_9RHOD/10-171 [subseq from] Hypothetical protein OS=Erythrolobus madagascarensis OX=708628 GN=EMAD1354_LOCUS3017 PE=4 SV=1\n----FKMLLIGDSGVGKSCLLLRFADNTYNDSHIATIGVDFKiRTIELDDKTIKLQIWDTAGQERFRTIAAAYYRGAHGIVITYDISDRKSFENVKSWMDEIGKY-GSERVNKLLVGNKSDkVDQRAVETSEGQELADALGMKFLEASAKTSENVEQAFITMTREIM-----\n>tr|A0A093K6T0|A0A093K6T0_STRCA/24-192 [subseq from] GTP-binding protein Rhes (Fragment) OS=Struthio camelus australis OX=441894 GN=N308_09974 PE=4 SV=1\n---SYRMVVLGASRVGKSSIVSRFLNGRFEDQYTPTIEDFHRKVYNIRGDMYQLDILDTSGNHPFPAMRRLSILTGDVFILVFSLDNRESFDEVKRLQKQILEVksclknktKESADLPMVICGNKNDHSEifRKVRSDEGENLVSSdENCAYFEVSAKKNTNVDEMFYVLF---------\n>tr|A0A5A8DA02|A0A5A8DA02_CAFRO/10-172 [subseq from] Uncharacterized protein OS=Cafeteria roenbergensis OX=33653 GN=FNF27_03635 PE=4 SV=1\n----FKLLLIGDSGVGKSSLLMRFAENSFTGQYLSTIGVDFKiKTIDLDGKRVKLQIWDTAGQERFRVIASSYYRGAHGIIVVYDITDAETFANVKTWLGEIEK-HGTEGVKTLLVGNKSDLEdKRAVPYDEAKAFADEHGMPFLETSAKDDEGVEEAFMEMARQIKE----\n>tr|A0A6A5WLW7|A0A6A5WLW7_9PLEO/21-183 [subseq from] GTP-binding protein ypt1 OS=Amniculicola lignicola CBS 123094 OX=1392246 GN=P154DRAFT_594327 PE=4 SV=1\n----FKLLLIGDSGVGKSCLLLRFADDTYTESYISTIGVDFKiRTIELDGKTVKLQIWDTAGQERFRTITSSYYRGAHGICVVYDVTDMDSFNNVKQWLQEIDRYA-TEGVNKLLVGNKSDMADkKVVEYTVAKEFADSLGIPFLETSAKSATNVEQAFLTMARQIKE----\n>tr|A0A1F5LFA3|A0A1F5LFA3_9EURO/19-181 [subseq from] Uncharacterized protein OS=Penicillium arizonense OX=1835702 GN=PENARI_c013G00541 PE=4 SV=1\n----FKLLLIGDSGVGKSCLLLRFADDTYTESYISTIGVDFKiRTIELDGKTVKLQIWDTAGQERFRTITSSYYRGAHGICVVYDVTDMDSFNNVKQWLQEIDRYA-TEGVNKLLVGNKSDMEDKkVVEYTVAKEFADSLGIPFLETSAKNASNVEQAFLTMARQIKE----\n>tr|A0A1V6PRQ9|A0A1V6PRQ9_9EURO/19-181 [subseq from] Uncharacterized protein OS=Penicillium antarcticum OX=416450 GN=PENANT_c045G02223 PE=4 SV=1\n----FKLLLIGDSGVGKSCLLLRFADDTYTESYISTIGVDFKiRTIELDGKTVKLQIWDTAGQERFRTITSSYYRGAHGICVVYDVTDMDSFNNVKQWLQEIDRYA-TEGVNKLLVGNKSDMEDKkVVEYTVAKEFADSLGIPFLETSAKNASNVEQAFLTMARQIKE----\n>tr|T1KCJ8|T1KCJ8_TETUR/6-168 [subseq from] Uncharacterized protein OS=Tetranychus urticae OX=32264 GN=107362491 PE=4 SV=1\n--NDYRVVVFGAGGVGKSSLVLRFVKGIFRETYIPTIEDTYRQVISCNKNICTLQITDTTGSHQFPAMQRLNITKGHAFMLVYSITSKQSLEEIKPIQQLIRTVKgESESIPTIVVGNKCDEENlREVQIEEVQSLLKTFFIncGFIETSAKTNHNVKEAFQELL---------\n>tr|A0A2B7YQI8|A0A2B7YQI8_9EURO/9-171 [subseq from] GTP-binding protein ypt1 OS=Polytolypa hystricis UAMH7299 OX=1447883 GN=AJ80_02750 PE=4 SV=1\n----FKLLLIGDSGVGKSCLLLRFADDTYTESYISTIGVDFKiRTIELDGKTVKLQIWDTAGQERFRTITSSYYRGAHGICVVYDVTDMDSFNNVKQWLQEIDRYA-TEGVNKLLVGNKSDMEDkKQVEYTVAKEFADSLGIPFLETSAKSASNVEQAFLTMARQIKE----\n>tr|A0A7S0SHB2|A0A7S0SHB2_9CHLO/9-171 [subseq from] Hypothetical protein OS=Mantoniella antarctica OX=81844 GN=MANT1106_LOCUS7413 PE=4 SV=1\n----FKLLLIGDSGVGKSCLLLRFADDTYTESYISTIGVDFKiRTVELEGKTVKLQIWDTAGQERFRTITSSYYRGAHGIIVVYDVTDMESFNNVKQWLNEIDRYA-NENVNKLLVGNKSDLTAKkVVDYQTAKAFADEIGIPFLETSAKNATNVEQAFMTMASEIKN----\n>tr|A0A179GRG2|A0A179GRG2_PURLI/21-183 [subseq from] GTP-binding protein ypt1 OS=Purpureocillium lilacinum OX=33203 GN=VFPBJ_05937 PE=4 SV=1\n----FKLLLIGDSGVGKSCLLLRFADDTYTESYISTIGVDFKiRTIELDGKTVKLQIWDTAGQERFRTITSSYYRGAHGICVVYDVTDMDSFNNVKQWLQEIDRYA-TEGVNKLLVGNKSDMSDKkVVEYTVAKEFADSLGIPFLETSAKNASNVEQAFLTMARQIKE----\n>tr|A0A7K9YDL4|A0A7K9YDL4_9GALL/24-192 [subseq from] RHES protein (Fragment) OS=Odontophorus gujanensis OX=886794 GN=Rasd2_0 PE=4 SV=1\n---SYRMVVLGASRVGKSSIVSRFLNGRFEDQYTPTIEDFHRKVYNIRGDMYQLDILDTSGNHPFPAMRRLSILTGDVFILVFSLDNRESFDEVKRLQKQILEVksclknktKESADLPMVICGNKNDHSEiyRKVRSDEGENLVSSdENCAYFEVSAKKNTNVDEMFYVLF---------\n>tr|A0A7C8H3C6|A0A7C8H3C6_TALMA/8-172 [subseq from] Uncharacterized protein OS=Talaromyces marneffei OX=37727 GN=EYB25_004237 PE=4 SV=1\n----RKIAIVGSRSVGKSSLTVRFVDHHFVESYYPTIENTFSRIIKHKGQDYATEIVDTAGQDEYSILNSKHFIGIHGYIIVYSVASRQSFDMVTVIRDKILNHLGADWVPLVIVGNKSDLNtdQRQVQLDEGRQLAQQFNCGFTEASARLDYNVAKAFDLMIGEIEKS---\n>tr|B6QGR8|B6QGR8_TALMQ/8-172 [subseq from] Rheb small monomeric GTPase RhbA OS=Talaromyces marneffei (strain ATCC 18224 / CBS 334.59 / QM 7333) OX=441960 GN=PMAA_086360 PE=4 SV=1\n----RKIAIVGSRSVGKSSLTVRFVDHHFVESYYPTIENTFSRIIKHKGQDYATEIVDTAGQDEYSILNSKHFIGIHGYIIVYSVASRQSFDMVTVIRDKILNHLGADWVPLVIVGNKSDLNtdQRQVQLDEGRQLAQQFNCGFTEASARLDYNVAKAFDLMIGEIEKS---\n>tr|A0A0D0BT86|A0A0D0BT86_9AGAM/8-175 [subseq from] Unplaced genomic scaffold CY34scaffold_4, whole genome shotgun sequence OS=Suillus luteus UH-Slu-Lm8-n1 OX=930992 GN=CY34DRAFT_512983 PE=4 SV=1\n---KRKIAVLGSRSVGKSSLVVQFIENHFVDAYYPTIESTFSKGVAYRGVEYDCDIIDTAGQDEYSILNSKHAIGIHGYVLVYSVTSRRSFDMIKIVYDKIVDFCGKNDIPCVIVGAKTDLQsspdSRQVAPNEGEELAKLTNAAWVETSAKNNVNVGKVFELCLAEIEKR---\n>tr|A0A0H2UBG0|A0A0H2UBG0_MAGP6/20-182 [subseq from] GTP-binding protein ypt1 (Fragment) OS=Magnaporthiopsis poae (strain ATCC 64411 / 73-15) OX=644358 GN=MAPG_10243 PE=4 SV=1\n----FKLLLIGDSGVGKSCLLLRFADDTYTESYISTIGVDFKiRTIELDGKTVKLQIWDTAGQERFRTITSSYYRGAHGICVVYDVTDMDSFNNVKQWLQEIDRYA-TEGVNKLLVGNKSDMADkKVVEYTVAKEFADSLGIPFLETSAKNASNVEQAFLTMARQIKE----\n>tr|A0A7D5UZS2|A0A7D5UZS2_9HYPO/21-183 [subseq from] GTP-binding protein ypt1 OS=Metarhizium brunneum OX=500148 GN=ypt-1 PE=4 SV=1\n----FKLLLIGDSGVGKSCLLLRFADDTYTESYISTIGVDFKiRTIELDGKTVKLQIWDTAGQERFRTITSSYYRGAHGICVVYDVTDMDSFNNVKQWLQEIDRYA-TEGVNKLLVGNKSDMSDKkVVEYTVAKEFADSLGIPFLETSAKNASNVEQAFLTMARQIKE----\n>tr|A0A0R3S5A8|A0A0R3S5A8_9BILA/6-169 [subseq from] Uncharacterized protein OS=Elaeophora elaphi OX=1147741 PE=4 SV=1\n---QRKIAVMGYPCVGKSSITLRFVYGNFPDAYDTTIEDIYTKPYKFNGKQFALQITDTAGQQEFSLFPRSCAIDIDGYILVYAIDDRKSFEIVQSIYDKIMENLGDKNIPIVVVGNKLDLHfnARHVSTDEGRQLAIAWNAAFLETSAKDNTSVEQIFDCLLREIE-----\n>tr|A0A553HW71|A0A553HW71_9PEZI/42-205 [subseq from] Uncharacterized protein OS=Xylaria flabelliformis OX=2512241 GN=FHL15_006817 PE=4 SV=1\n----FKLLLIGDSGVGKSCLLLRFADDTYTESYISTIGVDFKiRTIELDGKTVKLQIWDTAGQERFRTITSSYYRGAHGICVVYDVTDMDSFNNVKQWLQEIDRYA-TEGVNKLLVGNKSDMSDKkVVEYTVAKEFADSLGIPFLETSAKNASNVEQAFLTMARQIKER---\n>tr|U3KB07|U3KB07_FICAL/71-225 [subseq from] Uncharacterized protein OS=Ficedula albicollis OX=59894 PE=4 SV=2\n----LRLVVLGQSAVGKTALTVRFITRRFIGDYDPTLEMIYRHVAVIDGEMVHFEILDTAGQEEDSLQIEEKIKWGDGFAVVYSVTDRCSFDEvmrlcflINHLHASPKRSGAAEQPPVVIVGNKKDLQfDRMVSTEDGENLSKALKIPFYEISTRDSY-------------------\n>tr|A0A2I9LPI8|A0A2I9LPI8_9SCOR/12-174 [subseq from] Ras-related protein Rab-1A OS=Centruroides hentzi OX=88313 PE=4 SV=1\n----FKLLLIGDSGVGKSCLLLRFADDTYTESYISTIGVDFKiRTIELDGKTIKLQIWDTAGQERFRTITSSYYRGAHGIIVVYDVTDQESFNNVRQWLQEIDRYA-CENVNKLLVGNKCDLSAKkVVDYTTAKEFADQLGIPFLETSAKNATNVEQAFMTMAAEIKN----\n>tr|A0A0R3RX28|A0A0R3RX28_9BILA/11-173 [subseq from] Uncharacterized protein OS=Elaeophora elaphi OX=1147741 PE=4 SV=1\n----FKLLLIGDSGVGKSCLLLRFADDTYTESYISTIGVDFKiRTIDLDGKTIKLQIWDTAGQERFRTITSSYYRGAHGIIVVYDITDQESFNNVKQWLQEIDRYA-CENVNKLLVGNKCDLTTRrAVEQSAAKEYADQLGIPFLETSAKSSTNVEQAFLTMASEIKN----\n>tr|A0A2Y9E7L3|A0A2Y9E7L3_TRIMA/9-169 [subseq from] ras-related protein Rab-13 OS=Trichechus manatus latirostris OX=127582 GN=LOC101343817 PE=4 SV=1\n----FKLLLIGDSGVGKTCLIIRFAEDNFNNTYISTIGIDFKiRTVDIEGKKIKLQVWDTAGQERFKTITTAYYRGAMGIILVYDITDEKSFENIQNWMKSIKE-NASAGVERLLLGNKCDMEAkRKVQKEQGDKLAREHGIRFFETSAKSSVNVDEAFSTLARDI------\n>tr|A0A1Y2ILV5|A0A1Y2ILV5_PYCCO/10-172 [subseq from] GTP-binding protein ypt1 OS=Trametes coccinea BRFM310 OX=1353009 GN=PYCCODRAFT_490186 PE=4 SV=1\n----FKLLLIGDSGVGKSCLLLRFADDTYTESYISTIGVDFKiRTIELEGKTVKLQIWDTAGQERFRTITSSYYRGAHGIIVVYDVTDNDTFTNVKQWLQEIDRYA-SEGVNKLLVGNKSDLTSKkVVEYSVAKEFADSLGIPFLETSAKNATNVEQAFLTMAKQIKD----\n>tr|A0A837AX57|A0A837AX57_9ROSI/9-171 [subseq from] GTP-binding protein OS=Salix suchowensis OX=1278906 GN=IMY05_003G0110400 PE=4 SV=1\n----FKLLLIGDSGVGKSCLLLRFADDSYVDSYISTIGVDFKiRTVEQDGKTIKLQIWDTAGQERFRTITSSYYRGAHGIIIVYDVTDQESFDNVKQWLNEIDRYA-SENVNKVLVGNKSDLTAnKVVSYETAKAFADEIGIPFMETSAKSAINVEQAFMAMASDIKN----\n>tr|A0A4Z0Y612|A0A4Z0Y612_9PEZI/41-204 [subseq from] Uncharacterized protein OS=Xylaria hypoxylon OX=37992 GN=E0Z10_g9281 PE=4 SV=1\n----FKLLLIGDSGVGKSCLLLRFADDTYTESYISTIGVDFKiRTIELDGKTVKLQIWDTAGQERFRTITSSYYRGAHGICVVYDVTDMDSFNNVKQWLQEIDRYA-TEGVNKLLVGNKSDMSDKkVVEYTVAKEFADSLGIPFLETSAKNASNVEQAFLTMARQIKER---\n>tr|A0A2H4SCX8|A0A2H4SCX8_CORMI/22-184 [subseq from] GTP-binding ypt1 OS=Cordyceps militaris OX=73501 GN=A9K55_006456 PE=4 SV=1\n----FKLLLIGDSGVGKSCLLLRFADDTYTESYISTIGVDFKiRTIELDGKTVKLQIWDTAGQERFRTITSSYYRGAHGICVVYDVTDMDSFNNVKQWLQEIDRYA-TEGVNKLLVGNKSDMSDKkVVEYTVAKEFADSLGIPFLETSAKNASNVEQAFLTMARQIKE----\n>tr|G3J9W6|G3J9W6_CORMM/22-184 [subseq from] GTP-binding protein ypt1 OS=Cordyceps militaris (strain CM01) OX=983644 GN=CCM_02460 PE=4 SV=1\n----FKLLLIGDSGVGKSCLLLRFADDTYTESYISTIGVDFKiRTIELDGKTVKLQIWDTAGQERFRTITSSYYRGAHGICVVYDVTDMDSFNNVKQWLQEIDRYA-TEGVNKLLVGNKSDMSDKkVVEYTVAKEFADSLGIPFLETSAKNASNVEQAFLTMARQIKE----\n>tr|A0A286XHG6|A0A286XHG6_CAVPO/23-186 [subseq from] RAB37, member RAS oncogene family OS=Cavia porcellus OX=10141 GN=RAB37 PE=4 SV=1\n----HKTILVGDSGVGKTSLLVQFDQGKFIPgSFSATVGIGFTnKVVTVDGARVKLQIWDTAGQERFRSVTHAYYRDAQALLLLYDITNKSSFDNIRAWLTEIHEYA-QRDVVIVLLGNKADVSSeRVIRREDGETLAREYGVPFMETSAKTGMNVELAFLAIARELK-H---\n>tr|A0A1S3F3X6|A0A1S3F3X6_DIPOR/9-169 [subseq from] ras-related protein Rab-13 OS=Dipodomys ordii OX=10020 GN=Rab13 PE=4 SV=1\n----FKLLLIGDSGVGKTCLIIRFAEDNFNSTYISTIGIDFKiRTVDVEGKKIKLQVWDTAGQERFKTITTAYYRGAMGIILVYDITDEKSFENIQNWMKSIKE-NASAGVERLLLGNKCDMEAkRKVQKEQANKLAREHGIRFFETSAKSSMNVDEAFRSLARDI------\n>tr|A0A674HP24|A0A674HP24_TAEGU/9-170 [subseq from] Uncharacterized protein OS=Taeniopygia guttata OX=59729 PE=4 SV=1\n----FKLLLIGDSGVGKTCLVIRFAEDNFSSTYISTIGIDFKiRTVDIDGKKIKLQVWDTAGQERFKTITTAYYRGAVGIVLVYDITDEKSFENIQNWMKSIKE-NASAGVERLLLGNKCDMEGRrKVQREAAEKLAKEHGIRFFETSAKSSENVEEAFRTLARDIL-----\n>tr|A0A6P6H5S0|A0A6P6H5S0_PUMCO/9-169 [subseq from] ras-related protein Rab-13 OS=Puma concolor OX=9696 GN=RAB13 PE=4 SV=1\n----FKLLLIGDSGVGKTCLIIRFAEDNFNNTYISTIGIDFKiRTVDIEGKKIKLQVWDTAGQERFKTITTAYYRGAMGIILVYDITDEKSFENIQNWMKSIKE-NASAGVQRLLLGNKCDMEAkRRVRKEQADQLAREHGIRFFETSAKSSTNVDEAFSSLARDI------\n>tr|A0A337SQY5|A0A337SQY5_FELCA/9-169 [subseq from] RAB13, member RAS oncogene family OS=Felis catus OX=9685 GN=RAB13 PE=4 SV=1\n----FKLLLIGDSGVGKTCLIIRFAEDNFNNTYISTIGIDFKiRTVDIEGKKIKLQVWDTAGQERFKTITTAYYRGAMGIILVYDITDEKSFENIQNWMKSIKE-NASAGVQRLLLGNKCDMEAkRRVRKEQADQLAREHGIRFFETSAKSSTNVDEAFSSLARDI------\n>tr|A0A485MH34|A0A485MH34_LYNPA/9-169 [subseq from] Ras-related protein rab-13-like OS=Lynx pardinus OX=191816 GN=LYPA_23C022526 PE=4 SV=1\n----FKLLLIGDSGVGKTCLIIRFAEDNFNNTYISTIGIDFKiRTVDIEGKKIKLQVWDTAGQERFKTITTAYYRGAMGIILVYDITDEKSFENIQNWMKSIKE-NASAGVQRLLLGNKCDMEAkRRVRKEQADQLAREHGIRFFETSAKSSTNVDEAFSSLARDI------\n>tr|A0A667J2E0|A0A667J2E0_LYNCA/9-169 [subseq from] RAB13, member RAS oncogene family OS=Lynx canadensis OX=61383 GN=RAB13 PE=4 SV=1\n----FKLLLIGDSGVGKTCLIIRFAEDNFNNTYISTIGIDFKiRTVDIEGKKIKLQVWDTAGQERFKTITTAYYRGAMGIILVYDITDEKSFENIQNWMKSIKE-NASAGVQRLLLGNKCDMEAkRRVRKEQADQLAREHGIRFFETSAKSSTNVDEAFSSLARDI------\n>tr|A0A6J0A8Q8|A0A6J0A8Q8_ACIJB/9-169 [subseq from] ras-related protein Rab-13 isoform X1 OS=Acinonyx jubatus OX=32536 GN=RAB13 PE=4 SV=1\n----FKLLLIGDSGVGKTCLIIRFAEDNFNNTYISTIGIDFKiRTVDIEGKKIKLQVWDTAGQERFKTITTAYYRGAMGIILVYDITDEKSFENIQNWMKSIKE-NASAGVQRLLLGNKCDMEAkRRVRKEQADQLAREHGIRFFETSAKSSTNVDEAFSSLARDI------\n>tr|A0A0J6FAR4|A0A0J6FAR4_COCPO/9-171 [subseq from] GTP-binding protein ypt1 OS=Coccidioides posadasii RMSCC 3488 OX=454284 GN=CPAG_03678 PE=4 SV=1\n----FKLLLIGDSGVGKSCLLLRFADDTYTESYISTIGVDFKiRTIELDGKTVKLQIWDTAGQERFRTITSSYYRGAHGICVVYDVTDMDSFNNVKQWLQEIDRYA-TEGVNKLLVGNKSDMEDkKAVEYTVAKEFADSLGIPFLETSAKNASNVEQAFLTMARQIKE----\n>tr|A0A0J7B0V4|A0A0J7B0V4_COCIT/9-171 [subseq from] GTP-binding protein ypt1 OS=Coccidioides immitis RMSCC 2394 OX=404692 GN=CIRG_03114 PE=4 SV=1\n----FKLLLIGDSGVGKSCLLLRFADDTYTESYISTIGVDFKiRTIELDGKTVKLQIWDTAGQERFRTITSSYYRGAHGICVVYDVTDMDSFNNVKQWLQEIDRYA-TEGVNKLLVGNKSDMEDkKAVEYTVAKEFADSLGIPFLETSAKNASNVEQAFLTMARQIKE----\n>tr|A0A0J8RDB8|A0A0J8RDB8_COCIT/9-171 [subseq from] GTP-binding protein ypt1 OS=Coccidioides immitis H538.4 OX=396776 GN=CIHG_00694 PE=4 SV=1\n----FKLLLIGDSGVGKSCLLLRFADDTYTESYISTIGVDFKiRTIELDGKTVKLQIWDTAGQERFRTITSSYYRGAHGICVVYDVTDMDSFNNVKQWLQEIDRYA-TEGVNKLLVGNKSDMEDkKAVEYTVAKEFADSLGIPFLETSAKNASNVEQAFLTMARQIKE----\n>tr|A0A6C1M4I7|A0A6C1M4I7_COCIT/9-171 [subseq from] GTP-binding protein of the rab OS=Coccidioides immitis OX=5501 GN=YPT1 PE=4 SV=1\n----FKLLLIGDSGVGKSCLLLRFADDTYTESYISTIGVDFKiRTIELDGKTVKLQIWDTAGQERFRTITSSYYRGAHGICVVYDVTDMDSFNNVKQWLQEIDRYA-TEGVNKLLVGNKSDMEDkKAVEYTVAKEFADSLGIPFLETSAKNASNVEQAFLTMARQIKE----\n>tr|C5P7U9|C5P7U9_COCP7/9-171 [subseq from] Secretion related GTPase, putative OS=Coccidioides posadasii (strain C735) OX=222929 GN=CPC735_028350 PE=4 SV=1\n----FKLLLIGDSGVGKSCLLLRFADDTYTESYISTIGVDFKiRTIELDGKTVKLQIWDTAGQERFRTITSSYYRGAHGICVVYDVTDMDSFNNVKQWLQEIDRYA-TEGVNKLLVGNKSDMEDkKAVEYTVAKEFADSLGIPFLETSAKNASNVEQAFLTMARQIKE----\n>tr|E9CT46|E9CT46_COCPS/9-171 [subseq from] GTP-binding protein ypt1 OS=Coccidioides posadasii (strain RMSCC 757 / Silveira) OX=443226 GN=CPSG_00755 PE=4 SV=1\n----FKLLLIGDSGVGKSCLLLRFADDTYTESYISTIGVDFKiRTIELDGKTVKLQIWDTAGQERFRTITSSYYRGAHGICVVYDVTDMDSFNNVKQWLQEIDRYA-TEGVNKLLVGNKSDMEDkKAVEYTVAKEFADSLGIPFLETSAKNASNVEQAFLTMARQIKE----\n>tr|J3K7W9|J3K7W9_COCIM/9-171 [subseq from] GTP-binding protein ypt1 OS=Coccidioides immitis (strain RS) OX=246410 GN=CIMG_06319 PE=4 SV=2\n----FKLLLIGDSGVGKSCLLLRFADDTYTESYISTIGVDFKiRTIELDGKTVKLQIWDTAGQERFRTITSSYYRGAHGICVVYDVTDMDSFNNVKQWLQEIDRYA-TEGVNKLLVGNKSDMEDkKAVEYTVAKEFADSLGIPFLETSAKNASNVEQAFLTMARQIKE----\n>tr|A0A1S2ZVX3|A0A1S2ZVX3_ERIEU/9-169 [subseq from] ras-related protein Rab-13 OS=Erinaceus europaeus OX=9365 GN=RAB13 PE=4 SV=1\n----FKLLLIGDSGVGKTCLIIRFAEDNFNSTYISTIGIDFKiRTVDIEGKKIKLQVWDTAGQERFKTITTAYYRGAMGIILVYDITDEKSFENIQNWMKSIKE-NASAGVERLLLGNKCDMEAkRKVQREQADKLAREHGIRFFETSAKSSTNVDEAFSSLARDI------\n>tr|A0A833SWV8|A0A833SWV8_PHYIN/6-168 [subseq from] Ras family OS=Phytophthora infestans OX=4787 GN=GN244_ATG07043 PE=4 SV=1\n---QRKLTVLGYPGVGKSSLTTCFVENRFVENYDPTIENTFHKTIRVRNAHFVTDIVDTAGMDEYANFSQAASVGVHGYVLVYSIGSRTSFEKLKLINEKLVNMLGSK-PPRVLVGSMSDLEkAREVTVEEGRTLASDWECPFVECSAKDNENINEVFTYLIKEIER----\n>tr|A0A7L2ASJ7|A0A7L2ASJ7_9GRUI/24-192 [subseq from] RHES protein (Fragment) OS=Heliornis fulica OX=54369 GN=Rasd2_0 PE=4 SV=1\n---SYRMVVLGASRVGKSSIVSRFLNGRFEDQYTPTIEDFHRKVYNIRGDMYQLDILDTSGNHPFPAMRRLSILTGDVFILVFSLDNRESFDEVKRLQKQILEVksclknktKESADLPMVICGNKNDHSEifRKVRSDEGENLVSSdENCAYFEVSAKKNTNVDEMFYVLF---------\n>tr|A0A418DSF7|A0A418DSF7_9STRA/7-167 [subseq from] Uncharacterized protein (Fragment) OS=Aphanomyces astaci OX=112090 GN=DYB35_002424 PE=4 SV=1\n----FKLVLIGDSGVGKSCLLLRFADDAFTESYITTIGVDFRfRTVKIDKKTVKLQIWDTAGQERFRTITSAYYRGADGIIMVYDVTSQESFDHVNDWLNEVNRYA-SEGTCKLLVGNKSDMTTKkVVSFESAKAFADSLAIPFLETSAKNAQNVEEAFLTMASEL------\n>tr|A0A7L3FNJ9|A0A7L3FNJ9_9GRUI/24-192 [subseq from] RHES protein (Fragment) OS=Zapornia atra OX=2585822 GN=Rasd2_0 PE=4 SV=1\n---SYRMVVLGASRVGKSSIVSRFLNGRFEDQYTPTIEDFHRKVYNIRGDMYQLDILDTSGNHPFPAMRRLSILTGDVFILVFSLDNRESFDEVKRLQKQILEVksclknktKESADLPMVICGNKNDHSEifRKVRSDEGENLVSSdENCAYFEVSAKKNTNVDEMFYVLF---------\n>tr|A0A7L3WGI2|A0A7L3WGI2_9GRUI/24-192 [subseq from] RHES protein (Fragment) OS=Atlantisia rogersi OX=2478892 GN=Rasd2_1 PE=4 SV=1\n---SYRMVVLGASRVGKSSIVSRFLNGRFEDQYTPTIEDFHRKVYNIRGDMYQLDILDTSGNHPFPAMRRLSILTGDVFILVFSLDNRESFDEVKRLQKQILEVksclknktKESADLPMVICGNKNDHSEifRKVRSDEGENLVSSdENCAYFEVSAKKNTNVDEMFYVLF---------\n>tr|A0A7N6AC38|A0A7N6AC38_ANATE/7-169 [subseq from] Ras-related protein ORAB-1-like OS=Anabas testudineus OX=64144 PE=4 SV=1\n-----YLLLIGDSGVGKSCLLLRFADDTYTESYISTIGVDFKiRTIELDGKTIKLQIWDTAGQERFRTITSSYYRGAHGIIVVYDVTDQESFNNVKQWLQEIDRYA-SENVNKLLVGNKCDLTTKkVVDYTTAKEFADSLSIPFLETSAKNATNVEQAFMTMAAEIKKR---\n>tr|A0A439D837|A0A439D837_9PEZI/41-204 [subseq from] Uncharacterized protein OS=Xylaria grammica OX=363999 GN=EKO27_g4534 PE=4 SV=1\n----FKLLLIGDSGVGKSCLLLRFADDTYTESYISTIGVDFKiRTIELDGKTVKLQIWDTAGQERFRTITSSYYRGAHGICVVYDVTDMDSFNNVKQWLQEIDRYA-TEGVNKLLVGNKSDMSDKkVVEYTVAKEFADSLGIPFLETSAKNASNVEQAFLTMARQIKER---\n>tr|W6ZB18|W6ZB18_COCMI/24-186 [subseq from] Uncharacterized protein OS=Bipolaris oryzae ATCC 44560 OX=930090 GN=COCMIDRAFT_33651 PE=4 SV=1\n----FKLLLIGDSGVGKSCLLLRFADDTYTESYISTIGVDFKiRTIELDGKTVKLQIWDTAGQERFRTITSSYYRGAHGICVVYDVTDMDSFNNVKQWLQEIDRYA-TEGVNKLLVGNKSDMADkKVVEYTVAKEFADSLGIPFLETSAKSATNVEQAFLTMARQIKE----\n>tr|A0A2K5U3V3|A0A2K5U3V3_MACFA/130-281 [subseq from] Protein kinase AMP-activated non-catalytic subunit gamma 2 OS=Macaca fascicularis OX=9541 GN=PRKAG2 PE=4 SV=2\n---------------GKSSLTIQFVEGQFVDSYDPTIENTFTKLITVNGQEYHLQLVDTAGQDEYSIFPQTYSIDINGYILVYSVTSIKSFEVIKVIHGKLLDMVGKVQIPIMLVGNKKDLHmERVISYEEGKALAESWNAAFLESSAKENQTAVDVFRRIILEAEK----\n>tr|A0A2T9YQR3|A0A2T9YQR3_9FUNG/6-71 [subseq from] Uncharacterized protein OS=Smittium simulii OX=133385 GN=BB561_002366 PE=4 SV=1\n--SEFTIALLGEARVGKSALTIQFLQQHFISSYVPTIEDEYRTECQLKTGNVCVKIIDTAGQEEYSLS------------------------------------------------------------------------------------------------------\n>tr|A0A2T9YQR3|A0A2T9YQR3_9FUNG/72-151 [subseq from] Uncharacterized protein OS=Smittium simulii OX=133385 GN=BB561_002366 PE=4 SV=1\n--------------------------------------------------------------------------------------SRTSFLEMNYYYNLIES-CDLLYLPLTIIGNKTDLKeSRKIDYKEAKNLARKWNADYIETSAQTLPSVEKAFYELLYKIEK----\n>tr|A0A6A6FIW3|A0A6A6FIW3_9PEZI/26-188 [subseq from] Uncharacterized protein OS=Cercospora zeae-maydis SCOH1-5 OX=717836 GN=CERZMDRAFT_120977 PE=4 SV=1\n----FKLLLIGDSGVGKSCLLLRFADDTYTESYISTIGVDFKiRTIELDGKTVKLQIWDTAGQERFRTITSSYYRGAHGICVVYDVTDMDSFNNVKQWLQEIDRYA-TEGVNKLLVGNKSDMSDKkVVEYTVAKEFADSLGIPFLETSAKNASNVEQAFLTMARQIKE----\n>tr|A0A397F697|A0A397F697_9STRA/4-164 [subseq from] Uncharacterized protein (Fragment) OS=Aphanomyces astaci OX=112090 GN=DYB25_005984 PE=4 SV=1\n----FKLVLIGDSGVGKSCLLLRFADDAFTESYITTIGVDFRfRTVKIDKKTVKLQIWDTAGQERFRTITSAYYRGADGIIMVYDVTSQESFDHVNDWLNEVNRYA-SEGTCKLLVGNKSDMTTKkVVSFESAKAFADSLAIPFLETSAKNAQNVEEAFLTMASEL------\n>tr|A0A167ZML7|A0A167ZML7_CORDF/23-185 [subseq from] GTP-binding protein ypt1 OS=Akanthomyces lecanii RCEF 1005 OX=1081108 GN=LEL_10321 PE=4 SV=1\n----FKLLLIGDSGVGKSCLLLRFADDTYTESYISTIGVDFKiRTIELDGKTVKLQIWDTAGQERFRTITSSYYRGAHGICVVYDVTDMDSFNNVKQWLQEIDRYA-TEGVNKLLVGNKSDMSDKkVVEYTVAKEFADSLGIPFLETSAKNASNVEQAFLTMARQIKE----\n>tr|A0A7J7T7R4|A0A7J7T7R4_MYOMY/61-222 [subseq from] RAB37, member RAS oncogene family OS=Myotis myotis OX=51298 GN=mMyoMyo1_016173 PE=4 SV=1\n-----TVMLLGDSGVGKTCFLIQFKDGAFLSgTFIATVGIDFRNKVVtVDGVRVKLQIWDTAGQERFRSVTHAYYRDAQALLLLYDITNKSSFENIRAWLTEIHEYA-QRDVVIMLLGNKADVSSeRVIRSEDGETLAREYGVPFMETSAKTGMNVELAFLAIAKELK-----\n>tr|S7Q6K1|S7Q6K1_MYOBR/61-222 [subseq from] Ras-related protein Rab-37 OS=Myotis brandtii OX=109478 GN=D623_10019898 PE=4 SV=1\n-----TVMLLGDSGVGKTCFLIQFKDGAFLSgTFIATVGIDFRNKVVtVDGVRVKLQIWDTAGQERFRSVTHAYYRDAQALLLLYDITNKSSFENIRAWLTEIHEYA-QRDVVIMLLGNKADVSSeRVIRSEDGETLAREYGVPFMETSAKTGMNVELAFLAIAKELK-----\n>tr|A0A1U7U1K6|A0A1U7U1K6_CARSF/1-103 [subseq from] ras-related protein R-Ras2 OS=Carlito syrichta OX=1868482 GN=RRAS2 PE=4 SV=1\n-------------------------------------------------------------------MREQYMRTGEGFLLVFSVTDRGSFEEIYKFQRQILRVKDRDEFPMILIGNKADLDHhRQVTQEEGQQLARQLKVTYMEASAKIRMNVDQAFHELVRVIRKFQE-\n>tr|A0A136JIA6|A0A136JIA6_9PEZI/9-171 [subseq from] Ras family protein OS=Microdochium bolleyi OX=196109 GN=Micbo1qcDRAFT_155574 PE=4 SV=1\n----FKLLLIGDSGVGKSCLLLRFADDTYTESYISTIGVDFKiRTIDLDGKTVKLQIWDTAGQERFRTITSSYYRGAHGICVVYDVTDMDSFNNVKQWLQEIDRYA-TEGVNKLLVGNKSDMSDKkVVEYTVAKEFADSLGIPFLETSAKNASNVEQAFLTMARQIKE----\n>tr|A0A6A7A0H9|A0A6A7A0H9_9PLEO/24-186 [subseq from] Ras-domain-containing protein OS=Ophiobolus disseminans OX=1469910 GN=CC86DRAFT_394314 PE=4 SV=1\n----FKLLLIGDSGVGKSCLLLRFADDTYTESYISTIGVDFKiRTIELDGKTVKLQIWDTAGQERFRTITSSYYRGAHGICVVYDVTDMDSFNNVKQWLQEIDRYA-TEGVNKLLVGNKSDMADkKVVEYTVAKEFADSLGIPFLETSAKSATNVEQAFLTMARQIKE----\n>tr|S9VI55|S9VI55_9TRYP/9-170 [subseq from] Uncharacterized protein OS=Strigomonas culicis OX=28005 GN=STCU_00687 PE=4 SV=1\n----FKLLLIGDSGVGKSCLLLRFADDSYTDSYISTIGVDFKiRTLNLDGKVIKLQIWDTAGQERFRTITSSYYRGAHGIIVVYDTTDMESFKNVKTWLNEIEKY-ASENVNKLLVGNKSDLVTkKAVDTQVAKEFADSLGIPFLETSAKNATNVEEAFIRMATTIK-----\n>tr|A0A166KUL5|A0A166KUL5_9AGAM/9-170 [subseq from] Uncharacterized protein OS=Peniophora sp. CONT OX=1314672 GN=PENSPDRAFT_570382 PE=4 SV=1\n----RKIAVLGSRSVGKSSLVVQYIENIFVESYYPTIEATFSKSIKYKGQEYDCDIIDTAGQDEYSILNSKHAIGIHGFVLVYSVTSRNSFDMIQIVYDKIINFCGESKIPCVIVGSKADLDqNRQVSRSEGEELARQNHAVFVETSAKTNINVAKVFESCLAEVE-----\n>tr|A0A6A4X210|A0A6A4X210_AMPAM/6-167 [subseq from] GTP-binding protein Di-Ras2 OS=Amphibalanus amphitrite OX=1232801 GN=Diras2 PE=4 SV=1\n--NDYRVVVFGAGGVGKSSLVLRFVKGTFRDSYIPTIEDTYRQVISCNKNICTLQITDTTGSHQFPAMQRLSISKGHAFVLVFSVTSRQSLEELRPIFEVIREVKSgsEEDIPVMLVGNKCDEnENREVSHTEGEEQAKKWRCNFLETSAKNNTNVKELFQELL---------\n>tr|A0A6G1HVY2|A0A6G1HVY2_9PEZI/8-174 [subseq from] Ras-domain-containing protein OS=Trichodelitschia bisporula OX=703511 GN=EJ06DRAFT_46608 PE=4 SV=1\n-----SITVCGDGGCGKSSITLRLVRSQWTEEYDPTIEDSYSVTRTIDGATYLLMLTDTAGQEEYRGLWAASNLHSDAFLLVYDITNTASLDALEHFHSLIEmeseRRVDVGAVPPvkIVAGNKCDLQGmRQVRSQQGLEWARKRGCGFMETSAREMVNVEETFALLVRRVV-----\n>tr|A0A2J6RKC9|A0A2J6RKC9_9HELO/27-189 [subseq from] Ras-domain-containing protein OS=Hyaloscypha variabilis F OX=1149755 GN=L207DRAFT_430311 PE=4 SV=1\n----FKLLLIGDSGVGKSCLLLRFADDTYTESYISTIGVDFKiRTIELDGKTVKLQIWDTAGQERFRTITSSYYRGAHGICVVYDVTDMDSFNNVKQWLQEIDRYA-TEGVNKLLVGNKSDMSDKkVVEYTVAKEFADSLGIPFLETSAKNASNVEQAFLTMARQIKE----\n>tr|A0A2J6QJX4|A0A2J6QJX4_9HELO/27-189 [subseq from] Ras-domain-containing protein OS=Hyaloscypha hepaticicola OX=2082293 GN=NA56DRAFT_562677 PE=4 SV=1\n----FKLLLIGDSGVGKSCLLLRFADDTYTESYISTIGVDFKiRTIELDGKTVKLQIWDTAGQERFRTITSSYYRGAHGICVVYDVTDMDSFNNVKQWLQEIDRYA-TEGVNKLLVGNKSDMSDKkVVEYTVAKEFADSLGIPFLETSAKNASNVEQAFLTMARQIKE----\n>tr|A0A0U5FZX4|A0A0U5FZX4_ASPCI/8-172 [subseq from] Putative Rheb small monomeric GTPase RhbA OS=Aspergillus calidoustus OX=454130 GN=ASPCAL05473 PE=4 SV=1\n----RKIAIVGNRSVGKSSLTVRFVEHHFVESYYPTIENTFSRIIKYNGQDYATEIVDTAGQDEYSILNSKHFIGIHGYIIVYSVASRQSFDMVKVIRDKILNHLGADYVPLVVVGNKSDLKTeqRQVSLDEGRQLGEEFRCAFTEASARLDYNVAKAFELMIGEIEKS---\n>tr|A0A6G0TFC2|A0A6G0TFC2_APHGL/6-173 [subseq from] Uncharacterized protein OS=Aphis glycines OX=307491 GN=AGLY_010201 PE=4 SV=1\n----RKIAIMGYRSVGKSSLSIQFVEGQFVDSYDPTIENTFVITTKVNNQEYDLKLVDTAGQDEYSILPTQYSMDIHGYVLVYSITSPKSFEIIQIIYDKLLDMTGKVHVPVVLVGNKKDLHmDRVISQEEGRRLADSWKAVFLEASAKqnevtSKKCVADIFHTMLVEIEK----\n>tr|A0A6G0YQJ6|A0A6G0YQJ6_APHCR/6-173 [subseq from] GTP-binding protein Rheb OS=Aphis craccivora OX=307492 GN=FWK35_00013224 PE=4 SV=1\n----RKIAIMGYRSVGKSSLSIQFVEGQFVDSYDPTIENTFVITTKVNNQEYDLKLVDTAGQDEYSILPTQYSMDIHGYVLVYSITSPKSFEIIQIIYDKLLDMTGKVHVPVVLVGNKKDLHmDRVISQEEGRRLADSWKAVFLEASAKqnevtSKKCVADIFHTMLVEIEK----\n>tr|A0A0N5CMG9|A0A0N5CMG9_THECL/12-174 [subseq from] Uncharacterized protein OS=Thelazia callipaeda OX=103827 GN=TCLT_LOCUS1351 PE=4 SV=1\n----FKLLLIGDSGVGKSCLLLRFADDTYTESYISTIGVDFKiRTIDLDGKTIKLQIWDTAGQERFRTITSSYYRGAHGIIVVYDITDQESFNNVKQWLQEIDRYA-CENVNKLLVGNKCDLTTRrAVEQSAAKEYADQLGIPFLETSAKSSTNVEQAFLTMASEIKN----\n>tr|A0A6A5BDT8|A0A6A5BDT8_NAEFO/29-191 [subseq from] Uncharacterized protein OS=Naegleria fowleri OX=5763 GN=FDP41_004729 PE=4 SV=1\n-----KILIVGNSGVGKSCLLVRYSDDEFYESHLSTIGVDFkiKTQTLQDHRVAKIQLWDTAGQERFGQIVSGYYRSSNGIMIVFDLTDEKSFREVGKWLDQISKY-GSENTPMVLVGNKSDLVSkRVIDRRVAEEFAKNMGMEYIETSAKNSTGVDVAFDKMLQAVIK----\n>tr|A0A5C6GPP7|A0A5C6GPP7_9HYPO/24-186 [subseq from] GTP-binding protein of the rab OS=Metarhizium rileyi OX=1649241 GN=YPT1 PE=4 SV=1\n----FKLLLIGDSGVGKSCLLLRFADDTYTESYISTIGVDFKiRTIELDGKTVKLQIWDTAGQERFRTITSSYYRGAHGICVVYDVTDMDSFNNVKQWLQEIDRYA-TEGVNKLLVGNKSDMSDKkVVEYTVAKEFADSLGIPFLETSAKNASNVEQAFLTMARQIKE----\n>tr|A0A044UAZ0|A0A044UAZ0_ONCVO/12-174 [subseq from] Uncharacterized protein OS=Onchocerca volvulus OX=6282 PE=4 SV=1\n----FKLLLIGDSGVGKSCLLLRFADDTYTESYISTIGVDFKiRTIDLDGKTIKLQIWDTAGQERFRTITSSYYRGAHGIIVVYDITDQESFNNVKQWLQEIDRYA-CENVNKLLVGNKCDLTTRrAVEQNAAKEYADQLGIPFLETSAKSSTNVEQAFITMASEIKN----\n>tr|A0A4W4GQ20|A0A4W4GQ20_ELEEL/9-172 [subseq from] Uncharacterized protein OS=Electrophorus electricus OX=8005 GN=LOC113589163 PE=4 SV=1\n----FKLLLIGDSGVGKSCLLLRFADDTYTESYISTIGVDFKiRTIDMDGKVVKLQIWDTAGQERFRTITSSYYRGAHGIIIVYDVTDQESFNNVKQWLEEIDRYA-CENVSKLLVGNKTDLTSKkVVDFTTAKEFAETLNVPFLETSAKDASNVEKAFLTLASEIQKR---\n>tr|A0A4U0XHA2|A0A4U0XHA2_9PEZI/33-195 [subseq from] GTP-binding protein ypt1 OS=Friedmanniomyces simplex OX=329884 GN=B0A55_05037 PE=4 SV=1\n----FKLLLIGDSGVGKSCLLLRFADDTYTESYISTIGVDFKiRTIELDGKTVKLQIWDTAGQERFRTITSSYYRGAHGICVVYDVTDMDSFNNVKQWLQEIDRYA-TEGVNKLLVGNKSDMADkKVVEYTVAKEFADSLGIPFLETSAKNASNVEQAFLTMARQIKE----\n>tr|A0A5M9K1Y6|A0A5M9K1Y6_MONFR/8-172 [subseq from] Seryl-tRNA synthetase OS=Monilinia fructicola OX=38448 GN=EYC84_003467 PE=4 SV=1\n----RKIAIVGSRSVGKSSLTVQFVDGHFVESYYPTIENTFSKVIKYKGQEFATEIVDTAGQDEYSILNSKHFIGIHGYVLVYSVASMQSFEMVEVIKDKILNHLGTEWVPITIVGNKSDLrPeQRQVTPEQGKALAEKFKCAFTEASARYNENVTKGFELMIEQIEKG---\n>tr|A0A4X2LAP2|A0A4X2LAP2_VOMUR/9-170 [subseq from] Uncharacterized protein OS=Vombatus ursinus OX=29139 PE=4 SV=1\n----FKLLLIGDSGVGKTCLIIRFAEDNFNSTYISTIGIDFKiRTVDIEGKKIKLQVWDTAGQERFKTITTAYYRGAMGIILVYDITDEKSFENIQNWMKSIKE-NASAGVERLLLGNKCDMEvKRKVQREQAEKLAREHGIRFFETSAKSSLNVDEAFSSLARDIL-----\n>tr|A0A0S7K6I8|A0A0S7K6I8_9TELE/8-170 [subseq from] RAB13 (Fragment) OS=Poeciliopsis prolifica OX=188132 GN=RAB13 PE=4 SV=1\n----FKLLLIGDSGVGKTCLIIRFAEDNFNSTYISTIGIDFKvKTIEVDGKKVKLQVWDTAGQERFKTITTAYYRGAMGIILVYDITDEKSFENIQNWMKSIKE-NASAGVSQMLIGNKCDIePKRKVSKETGEQLAKSHGIRFFETSAKSSINVEESFLALARDIL-H---\n>tr|A0A024THD8|A0A024THD8_9STRA/9-170 [subseq from] Uncharacterized protein OS=Aphanomyces invadans OX=157072 GN=H310_12581 PE=4 SV=1\n----FKLVLIGDSGVGKSCLLLRFADDAFTESYITTIGVDFRfRTVKIDKKTVKLQIWDTAGQERFRTITSAYYRGADGIIMVYDVTSQESFDHVNDWLNEVNRYA-SEGTCKLLVGNKSDMSTKkVVSFESAKAFADSLAIPFLETSAKNAQNVEEAFLTMASELI-----\n>tr|A0A0B2WP28|A0A0B2WP28_METAS/7-179 [subseq from] Rheb small monomeric GTPase RhbA OS=Metarhizium album (strain ARSEF 1941) OX=1081103 GN=MAM_06711 PE=4 SV=1\n----RKMAIVGSRSVGKSSLAVQFVDGHFVDSYYPTIENTFSKTIRYKGQDYATEIVDTAGQDEYSILNSKHFIGIHGYMLVYSVSSLPSFEMIQVIREKILnhlyRLdcgqQGSESVPIVIVGNKSDLrPeQRQVSPEEGKKLSEKFQCGWTEASARYNENVGRAFDLLIAQIEKS---\n>tr|A0A3F2Y9I4|A0A3F2Y9I4_DEKBR/9-170 [subseq from] DEBR0S6_04434g1_1 OS=Dekkera bruxellensis OX=5007 GN=YPT1 PE=4 SV=1\n----FKLLLIGDSGVGKSCLLLRFAENTYTQDYISTIGVDFKiRTIELDGKTIKLQIWDTAGQERFRTITSSYYRGAHGIIIVYDVTDQESFNDVNQWLQEIDRYATS-GVQKLLVGNKCDLTDkKVVDYAVAKEFADSRGIPFIETSAAESTNVEQAFILMSKQIK-----\n>tr|I2JY55|I2JY55_DEKBR/9-170 [subseq from] Member ras oncogene family OS=Brettanomyces bruxellensis AWRI1499 OX=1124627 GN=AWRI1499_2165 PE=4 SV=1\n----FKLLLIGDSGVGKSCLLLRFAENTYTQDYISTIGVDFKiRTIELDGKTIKLQIWDTAGQERFRTITSSYYRGAHGIIIVYDVTDQESFNDVNQWLQEIDRYATS-GVQKLLVGNKCDLTDkKVVDYAVAKEFADSRGIPFIETSAAESTNVEQAFILMSKQIK-----\n>tr|A0A6P5KR64|A0A6P5KR64_PHACI/9-170 [subseq from] ras-related protein Rab-13 OS=Phascolarctos cinereus OX=38626 GN=RAB13 PE=4 SV=1\n----FKLLLIGDSGVGKTCLIIRFAEDNFNSTYISTIGIDFKiRTVDIEGKKIKLQVWDTAGQERFKTITTAYYRGAMGIILVYDITDEKSFENIQNWMKSIKE-NASAGVERLLLGNKCDMEvKRKVQREQAEKLAREHGIRFFETSAKSSLNVDEAFSSLARDIL-----\n>tr|A0A0V0HRW4|A0A0V0HRW4_SOLCH/9-172 [subseq from] Putative small GTP-binding protein-like OS=Solanum chacoense OX=4108 PE=4 SV=1\n----FKLLLIGDSSVGKSCLLLRFADDSYVDSYISTIGVDFKiRTVEQDGKTIKLQIWDTAGQERFRTITSSYYRGAHGIIIVYDVTEMESFNNVKQWLNEIDRYA-NESVCKLLVGNKCDLVeNKVVDTQMGKALADELGIPFLETSAKDSINVEQAFLTMAGEIKKK---\n>tr|A0A319BH29|A0A319BH29_ASPVC/25-187 [subseq from] GTP-binding protein ypt1 OS=Aspergillus vadensis (strain CBS 113365 / IMI 142717 / IBT 24658) OX=1448311 GN=BO88DRAFT_449908 PE=4 SV=1\n----FKLLLIGDSGVGKSCLLLRFADDTYTESYISTIGVDFKiRTIELDGKTVKLQIWDTAGQERFRTITSSYYRGAHGICVVYDVTDMDSFNNVKQWLQEIDRYA-TEGVNKLLVGNKSDMEDKkVVEYTVAKEFADSLGIPFLETSAKNASNVEQAFLTMARQIKE----\n>tr|A0A0B7FN86|A0A0B7FN86_THACB/8-170 [subseq from] GTP-binding protein rhb1 OS=Thanatephorus cucumeris (strain AG1-IB / isolate 7/3/14) OX=1108050 GN=RSOLAG1IB_02355 PE=4 SV=1\n---KRKIAVLGSRSVGKSSLVVQFVEGHFVESYYPTIENTFTKSIKFKNIEYDCDIIDTAGQDEYSILNNKHAIGIHGYILVYSVASRVSFDMIQIIHEKILTYSGNQRIPCVVVGQKNDLVnARQVPASEGEKLATSLGCAFLETSARNNTNVGKAFDVCLAQIE-----\n>tr|A0A4W5RDJ4|A0A4W5RDJ4_9TELE/9-172 [subseq from] Uncharacterized protein OS=Hucho hucho OX=62062 PE=4 SV=1\n----FKLLLIGDSGVGKSCLLLRFADDTYTESYISTIGVDFKiRTIEMDGKTVKLQIWDTAGQERFRTITSSYYRGAHGIIIVYDVTDQESFNNVKQWLEEIDRYA-CENVSKLLVGNKCDLVSKkVVDSATGQKFASSLKIPFLETSAKNADNVEKSFLTMASEIQKR---\n>tr|A0A673Y9R7|A0A673Y9R7_SALTR/9-172 [subseq from] Ras-related protein Rab-1B-like OS=Salmo trutta OX=8032 GN=LOC115154842 PE=4 SV=1\n----FKLLLIGDSGVGKSCLLLRFADDTYTESYISTIGVDFKiRTIELDGKTIKLQIWDTAGQERFRTITSSYYRGAHGIIVVYDVTDQESYNNIKQWLQEIDRYA-SENVNKLLVGNKCDLTTKkVVDYTTAKEFADSLSIPFLETSAKNATNVEQSFMTMAAEIKKR---\n>tr|A0A0P5W7H7|A0A0P5W7H7_9CRUS/8-154 [subseq from] GTP-binding protein Rheb OS=Daphnia magna OX=35525 PE=4 SV=1\n----RKIAIMGYRSVGKSSLTIQFVENQFVDSYDPTIENTFTKPWKVRGQDFELKLVDTAGQDEYAIFPAQHSMDMHGYVLVYSITSVQSFELLQVLLEKIMDMTGKITIPLVIVGNKTDLHrERVVSTEEGKRLADTWKASFYEVSARSH--------------------\n>tr|A0A0S7K7R7|A0A0S7K7R7_9TELE/9-171 [subseq from] RAB13 OS=Poeciliopsis prolifica OX=188132 GN=RAB13 PE=4 SV=1\n----FKLLLIGDSGVGKTCLIIRFAEDNFNSTYISTIGIDFKvKTIEVDGKKVKLQVWDTAGQERFKTITTAYYRGAMGIILVYDITDEKSFENIQNWMKSIKE-NASAGVSQMLIGNKCDIePKRKVSKETGEQLAKSHGIRFFETSAKSSINVEESFLALARDIL-H---\n>tr|A0A2R6Q1M6|A0A2R6Q1M6_ACTCC/9-172 [subseq from] Ras-related protein OS=Actinidia chinensis var. chinensis OX=1590841 GN=CEY00_Acc24271 PE=4 SV=1\n----FKLLLIGDSAVGKSCLLLRFSDDSYVDSYISTIGVDFKiRTVELEGKTTKLQIWDTAGQERFRTITSSYYRGAHGIIIVYDVTDMESFNNVKQWLNEIDRYAN-DTVCKLLVGNKCDLVeNKVVDTQTAKAFADELGIPFLETSAKDSINVEQAFLTMAGEIKKS---\n>tr|A0A3Q2DL39|A0A3Q2DL39_CYPVA/14-164 [subseq from] RHEB like 1 OS=Cyprinodon variegatus OX=28743 PE=4 SV=1\n----------------KSSLTIQFVEGQFVDSYDPTIENTFNKMVNVNGQDFNLQLVDTAGQDEYSIFPQSHSMDIHGYVLVYSVTSMKSFEVVQVLHDKLLDMVGKIQVPTVLVGNKKDLHmERVIKPEEGKKLADSWGAAFMESSAKENETAVEVFKRIILEMEK----\n>tr|X8IVY1|X8IVY1_9AGAM/8-170 [subseq from] Rheb small monomeric GTPase RhbA OS=Rhizoctonia solani AG-3 Rhs1AP OX=1086054 GN=RSOL_019830 PE=4 SV=1\n---KRKIAVLGSRSVGKSSLVVQFVEGHFVESYYPTIENTFTKSIKFKNIEYDCDIIDTAGQDEYSILNNKHAIGIHGYILVYSVASRVSFDMIQIIHEKILTYSGTQRIPCVVVGQKSDLVnARQVPASEGEKLAVSLGCAFLETSARNNTNVAKAFDVCLSQIE-----\n>tr|A0A6G0W9T4|A0A6G0W9T4_9STRA/9-170 [subseq from] Uncharacterized protein OS=Aphanomyces euteiches OX=100861 GN=Ae201684_017246 PE=4 SV=1\n----FKLVLIGDSGVGKSCLLLRFADDAFTESYITTIGVDFRfRTVKIDKKTVKLQIWDTAGQERFRTITSAYYRGADGIIMVYDVTSQESFDHVNDWLNEVNRYA-SEGTCKLLVGNKSDMSSKKVvSFDTAKAFADSLAIPFLETSAKNAQNVEEAFLTMASELI-----\n>tr|D6WMY2|D6WMY2_TRICA/7-169 [subseq from] GTP-binding protein Rheb homolog-like Protein OS=Tribolium castaneum OX=7070 GN=TcasGA2_TC014613 PE=4 SV=1\n----RKIALMGYRSVGKSSLSMQFVEGKFLESYDPTIENTFKKSLRINSTEYELILVDTTGQDEFSMFPSQYSLDVHGYVLVYSIENMKSFEVVSALYNKLVDITGKTYFPSVLVGNKSDMfQCREVSAEEGRKLAEKWKATFLETSAKHNIAVAQVFQTLLNDIER----\n>tr|D8QMU7|D8QMU7_SELML/17-183 [subseq from] Rab family GTPase OS=Selaginella moellendorffii OX=88036 GN=Rab8c-1 PE=4 SV=1\n----IKLLLIGDSGVGKSCVLLRFSDDSFTTSFITTIGIDFKiRTIELDGRRVKLQVWDTAGQERFRTITTAYYRGAMGIILVYDVTDESSFNNIRNWVKNIEQ-NASENVSRVLVGNKADMDesKRAVTTAQGQALANEYGIRFFETSAKTGQNVEETFFAIARDIKRRLE-\n>tr|A0A507AK83|A0A507AK83_9PEZI/27-189 [subseq from] Uncharacterized protein OS=Phialemoniopsis curvata OX=1093900 GN=E0L32_008799 PE=4 SV=1\n----FKLLLIGDSGVGKSCLLLRFADDTYTESYISTIGVDFKiRTIELDGKTVKLQIWDTAGQERFRTITSSYYRGAHGICVVYDVTDMDSFNNVKQWLQEIDRYA-TEGVNKLLVGNKSDMADkKVVEYTVAKEFADSLGIPFLETSAKNASNVEQAFLTMARQIKE----\n>tr|D8R7D3|D8R7D3_SELML/17-183 [subseq from] Rab family GTPase OS=Selaginella moellendorffii OX=88036 GN=Rab8c-2 PE=4 SV=1\n----IKLLLIGDSGVGKSCVLLRFSDDSFTTSFITTIGIDFKiRTIELDGRRVKLQVWDTAGQERFRTITTAYYRGAMGIILVYDVTDESSFNNIRNWVKNIEQ-NASENVSRVLVGNKADMDesKRAVTTAQGQALANEYGIRFFETSAKTGQNVEETFFAIARDIKRRLE-\n>tr|U1I1T3|U1I1T3_ENDPU/28-190 [subseq from] GTP-binding protein ypt1 OS=Endocarpon pusillum (strain Z07020 / HMAS-L-300199) OX=1263415 GN=EPUS_01265 PE=4 SV=1\n----FKLLLIGDSGVGKSCLLLRFADDTYTESYISTIGVDFKiRTIELDGKTVKLQIWDTAGQERFRTITSSYYRGAHGICVVYDVTDMDSFNNVKQWLQEIDRYA-TEGVNKLLVGNKSDMSDKkVVEYTVAKEFADSLGIPFLETSAKNASNVEQAFLTMARQIKE----\n>tr|A0A1J9Q0Z4|A0A1J9Q0Z4_9EURO/36-198 [subseq from] GTP-binding protein ypt1 OS=Blastomyces percursus OX=1658174 GN=ACJ73_06424 PE=4 SV=1\n----FKLLLIGDSGVGKSCLLLRFADDTYTESYISTIGVDFKiRTIELDGKTVKLQIWDTAGQERFRTITSSYYRGAHGICVVYDVTDMDSFNNVKQWLQEIDRYA-TEGVNKLLVGNKSDMEDkKAVEYTVAKEFADSLGIPFLETSAKSASNVEQAFLTMARQIKE----\n>tr|A0A084QT32|A0A084QT32_STAC4/7-169 [subseq from] Uncharacterized protein OS=Stachybotrys chlorohalonata (strain IBT 40285) OX=1283841 GN=S40285_03000 PE=4 SV=1\n----FKLLLIGNSGVGKSCLLLRFADDTYTESYISTIGVDFKiRTIELDGKTVKLQIWDTAGQERFRTITSSYYRGAHGICIVYDVTDMDSFNSVKQWLQEIDRYA-TEGVNKLLVGNKSDMTDkKVVEYTVAKEFADSLGIPFLETSAKNASNVEQAFLTMARQIKE----\n>tr|A0A2U9CB85|A0A2U9CB85_SCOMX/230-393 [subseq from] Ras-related protein Rab-1A OS=Scophthalmus maximus OX=52904 GN=SMAX5B_014411 PE=4 SV=1\n----FKLLLIGDSGVGKSCLLLRFADDTYTESYISTIGVDFKiRTIELDGKTIKLQIWDTAGQERFRTITSSYYRGAHGIIVVYDVTDQESFNNVKQWLQEIDRYA-SENVNKLLVGNKCDLTTKkVVDYTTAKEFADSLSIPFLETSAKNATNVEQAFMTMAAEIKKR---\n>tr|A0A4U0UW59|A0A4U0UW59_9PEZI/33-195 [subseq from] GTP-binding protein ypt1 OS=Friedmanniomyces endolithicus OX=329885 GN=B0A54_09330 PE=4 SV=1\n----FKLLLIGDSGVGKSCLLLRFADDTYTESYISTIGVDFKiRTIELDGKTVKLQIWDTAGQERFRTITSSYYRGAHGICVVYDVTDMDSFNNVKQWLQEIDRYA-TEGVNKLLVGNKSDMADkKVVEYTVAKEFADSLGIPFLETSAKNASNVEQAFLTMARQIKE----\n>tr|A0A319B1A3|A0A319B1A3_ASPLB/27-189 [subseq from] Ras-domain-containing protein OS=Aspergillus lacticoffeatus (strain CBS 101883) OX=1450533 GN=BO96DRAFT_327516 PE=4 SV=1\n----FKLLLIGDSGVGKSCLLLRFADDTYTESYISTIGVDFKiRTIELDGKTVKLQIWDTAGQERFRTITSSYYRGAHGICVVYDVTDMDSFNNVKQWLQEIDRYA-TEGVNKLLVGNKSDMEDKkVVEYTVAKEFADSLGIPFLETSAKNASNVEQAFLTMARQIKE----\n>tr|A0A370BNY1|A0A370BNY1_ASPNG/27-189 [subseq from] Ras-domain-containing protein OS=Aspergillus niger ATCC 13496 OX=1353008 GN=M747DRAFT_248147 PE=4 SV=1\n----FKLLLIGDSGVGKSCLLLRFADDTYTESYISTIGVDFKiRTIELDGKTVKLQIWDTAGQERFRTITSSYYRGAHGICVVYDVTDMDSFNNVKQWLQEIDRYA-TEGVNKLLVGNKSDMEDKkVVEYTVAKEFADSLGIPFLETSAKNASNVEQAFLTMARQIKE----\n>tr|A0A505I526|A0A505I526_ASPNG/27-189 [subseq from] Surface antigen family protein OS=Aspergillus niger OX=5061 GN=CAN33_0025590 PE=4 SV=1\n----FKLLLIGDSGVGKSCLLLRFADDTYTESYISTIGVDFKiRTIELDGKTVKLQIWDTAGQERFRTITSSYYRGAHGICVVYDVTDMDSFNNVKQWLQEIDRYA-TEGVNKLLVGNKSDMEDKkVVEYTVAKEFADSLGIPFLETSAKNASNVEQAFLTMARQIKE----\n>tr|G3XLV7|G3XLV7_ASPNA/27-189 [subseq from] Uncharacterized protein OS=Aspergillus niger (strain ATCC 1015 / CBS 113.46 / FGSC A1144 / LSHB Ac4 / NCTC 3858a / NRRL 328 / USDA 3528.7) OX=380704 GN=ASPNIDRAFT_202783 PE=4 SV=1\n----FKLLLIGDSGVGKSCLLLRFADDTYTESYISTIGVDFKiRTIELDGKTVKLQIWDTAGQERFRTITSSYYRGAHGICVVYDVTDMDSFNNVKQWLQEIDRYA-TEGVNKLLVGNKSDMEDKkVVEYTVAKEFADSLGIPFLETSAKNASNVEQAFLTMARQIKE----\n>tr|A0A4U0U0M3|A0A4U0U0M3_9PEZI/33-195 [subseq from] GTP-binding protein ypt1 OS=Friedmanniomyces endolithicus OX=329885 GN=B0A54_16116 PE=4 SV=1\n----FKLLLIGDSGVGKSCLLLRFADDTYTESYISTIGVDFKiRTIELDGKTVKLQIWDTAGQERFRTITSSYYRGAHGICVVYDVTDMDSFNNVKQWLQEIDRYA-TEGVNKLLVGNKSDMADkKVVEYTVAKEFADSLGIPFLETSAKNASNVEQAFLTMARQIKE----\n>tr|A0A1B8F9G3|A0A1B8F9G3_9PEZI/28-190 [subseq from] GTP-binding protein ypt1 OS=Pseudogymnoascus sp. 05NY08 OX=1622149 GN=VF21_00662 PE=4 SV=1\n----FKLLLIGDSGVGKSCLLLRFADDTYTESYISTIGVDFKiRTIELDGKTVKLQIWDTAGQERFRTITSSYYRGAHGICVVYDVTDMDSFNNVKQWLQEIDRYA-TEGVNKLLVGNKSDMSDKkVVEYTVAKEFADSLGIPFLETSAKNASNVEQAFLTMARQIKE----\n>tr|A0A1B8FQ89|A0A1B8FQ89_9PEZI/28-190 [subseq from] GTP-binding protein ypt1 OS=Pseudogymnoascus sp. 03VT05 OX=1622148 GN=VE02_05244 PE=4 SV=1\n----FKLLLIGDSGVGKSCLLLRFADDTYTESYISTIGVDFKiRTIELDGKTVKLQIWDTAGQERFRTITSSYYRGAHGICVVYDVTDMDSFNNVKQWLQEIDRYA-TEGVNKLLVGNKSDMSDKkVVEYTVAKEFADSLGIPFLETSAKNASNVEQAFLTMARQIKE----\n>tr|A0A4Q4RN09|A0A4Q4RN09_9PLEO/8-172 [subseq from] Uncharacterized protein OS=Alternaria arborescens OX=156630 GN=AA0113_g7879 PE=4 SV=1\n----RKVAIVGSRAVGKSSMTVQFVDGHFVDSYYPTIENTFSKMIKYKNQDYATEIIDTAGQDEYSILNSKHFIGIHGYMIVYSVASKQSFEMARIIRDKILNHLAVEWVPLVIVGNKSDLrPeQRQVTPEDGRALAAEFKCAWTEASARYNENVQKAFELIIAEVERS---\n>tr|A0A1C9ZWD3|A0A1C9ZWD3_9CHLO/12-174 [subseq from] GTP-binding protein YPTC1 OS=Ulva partita OX=1605170 GN=00626f PE=2 SV=1\n----FKLLLIGDSGVGKSCLLLRFADDTYTESYISTIGVDFKiRTVELDGKIIKLQIWDTAGQERFRTITSSYYRGAHGIIVVYDVTDQESFDNVKTWLSEIDRYA-NEHVNKLLVGNKADLVSKkVVETQAAQEFADDLNIPFLETSAKDSKNVEQAFMTMAAEIKA----\n>tr|B8C362|B8C362_THAPS/9-171 [subseq from] Ypt1-like rab-type small G protein OS=Thalassiosira pseudonana OX=35128 GN=THAPSDRAFT_22792 PE=4 SV=1\n----FKLLLIGDSGVGKSSLLLRFADDTYTESYISTIGVDFKiRTIELDGKTIKLQIWDTAGQERFRTITSSYYRGAHGIIVVYDVTDNESFNNVKQWLHEIDRYA-CENVNKLLVGNKCDLEGkRVVSTEQGKEFADGLGIEFLETSAKTSTNVEQAFLTMASQIKA----\n>tr|A0A0N5BCQ2|A0A0N5BCQ2_STREA/36-203 [subseq from] Uncharacterized protein OS=Strongyloides papillosus OX=174720 PE=4 SV=1\n--SDYRVAVFGAGGVGKSSIVLRFIKGVFNESYVPTIEDTYRQVISCNQKnVCTLEITDTTGSHQFPAMQRLSITRGNAFILVYSITSKQSLEELGPIILMLKEVKKEKvaEVPIMLVGNKKDdQSKREVSTETGQKLADKWGCGFIETSAKENENIFELFQTLLSKEKK----\n>tr|A0A0F4ZJ23|A0A0F4ZJ23_9PEZI/19-181 [subseq from] Uncharacterized protein OS=Thielaviopsis punctulata OX=72032 GN=TD95_004978 PE=4 SV=1\n----FKLLLIGDSGVGKSCLLLRFADDTYTESYISTIGVDFKiRTIELDGKTVKLQIWDTAGQERFRTITSSYYRGAHGICVVYDVTDEDSFNNVKQWLQEIDRYA-TEGVNKLLVGNKSDMTDKkVVKYEVAKEFADSLGIPFLETSAKNASNVEQAFLTMARQIKE----\n>tr|A0A3F3Q095|A0A3F3Q095_9EURO/27-189 [subseq from] Ras-domain-containing protein OS=Aspergillus welwitschiae OX=1341132 GN=BDQ94DRAFT_38284 PE=4 SV=1\n----FKLLLIGDSGVGKSCLLLRFADDTYTESYISTIGVDFKiRTIELDGKTVKLQIWDTAGQERFRTITSSYYRGAHGICVVYDVTDMDSFNNVKQWLQEIDRYA-TEGVNKLLVGNKSDMEDKkVVEYTVAKEFADSLGIPFLETSAKNASNVEQAFLTMARQIKE----\n>tr|W4FG99|W4FG99_9STRA/9-169 [subseq from] Uncharacterized protein OS=Aphanomyces astaci OX=112090 GN=H257_16979 PE=4 SV=1\n----FKLVLIGDSGVGKSCLLLRFADDAFTESYITTIGVDFRfRTVKIDKKTVKLQIWDTAGQERFRTITSAYYRGADGIIMVYDVTSQESFDHVNDWLNEVNRYA-SEGTCKLLVGNKSDMTTKkVVSFESAKAFADSLAIPFLETSAKNAQNVEEAFLTMASEL------\n>tr|A0A1B8CDM6|A0A1B8CDM6_9PEZI/28-190 [subseq from] GTP-binding protein ypt1 OS=Pseudogymnoascus sp. WSF 3629 OX=1622147 GN=VE00_04742 PE=4 SV=1\n----FKLLLIGDSGVGKSCLLLRFADDTYTESYISTIGVDFKiRTIELDGKTVKLQIWDTAGQERFRTITSSYYRGAHGICVVYDVTDMDSFNNVKQWLQEIDRYA-TEGVNKLLVGNKSDMSDKkVVEYTVAKEFADSLGIPFLETSAKNASNVEQAFLTMARQIKE----\n>tr|A0A1B8GR58|A0A1B8GR58_9PEZI/28-190 [subseq from] GTP-binding protein of the rab OS=Pseudogymnoascus verrucosus OX=342668 GN=YPT1 PE=4 SV=1\n----FKLLLIGDSGVGKSCLLLRFADDTYTESYISTIGVDFKiRTIELDGKTVKLQIWDTAGQERFRTITSSYYRGAHGICVVYDVTDMDSFNNVKQWLQEIDRYA-TEGVNKLLVGNKSDMSDKkVVEYTVAKEFADSLGIPFLETSAKNASNVEQAFLTMARQIKE----\n>tr|A0A669Q6J6|A0A669Q6J6_PHACC/19-187 [subseq from] RASD family member 2 OS=Phasianus colchicus OX=9054 PE=4 SV=1\n---SYRMVVLGASRVGKSSIVSRFLNGRFEDQYTPTIEDFHRKVYNIRGDMYQLDILDTSGNHPFPAMRRLSILTGDVFILVFSLDNRESFDEVKRLQKQILEVksclknktKESADLPMVICGNKNDHGEiyRKVRSDEGENLVSSdENCAYFEVSAKKNTNVDEMFYVLF---------\n>tr|A0A2H2ZUG0|A0A2H2ZUG0_TRIPA/29-191 [subseq from] GTP-binding protein ypt1 OS OS=Trichoderma parareesei OX=858221 GN=A9Z42_0075280 PE=4 SV=1\n----FKLLLIGDSGVGKSCLLLRFADDTYTESYISTIGVDFKiRTIELDGKTVKLQIWDTAGQERFRTITSSYYRGAHGICVVYDVTDMDSFNNVKQWLQEIDRYA-TEGVNKLLVGNKSDMSDKkVVEYTVAKEFADSLGIPFLETSAKNASNVEQAFLTMARQIKE----\n>tr|A0A4U6VSZ4|A0A4U6VSZ4_SETVI/17-178 [subseq from] Uncharacterized protein OS=Setaria viridis OX=4556 GN=SEVIR_2G075100v2 PE=4 SV=1\n-----KLLLIGDSGVGKSCLLLRFSDDTFTTSFITTIGIDFKvRTVELDGKRVKLQIWDTAGQERFRTITTAYYRGAMGILLVYDVTDESSFNNIRNWIRNIEQ-HASDNVNKILVGNKVDMDAkRVVSTAQGQKLADEYGIKFFETSAKTNQNVEQVFLTIARDIKQ----\n>tr|K3ZWV4|K3ZWV4_SETIT/17-178 [subseq from] Uncharacterized protein OS=Setaria italica OX=4555 GN=101771278 PE=4 SV=1\n-----KLLLIGDSGVGKSCLLLRFSDDTFTTSFITTIGIDFKvRTVELDGKRVKLQIWDTAGQERFRTITTAYYRGAMGILLVYDVTDESSFNNIRNWIRNIEQ-HASDNVNKILVGNKVDMDAkRVVSTAQGQKLADEYGIKFFETSAKTNQNVEQVFLTIARDIKQ----\n>tr|A0A5J4YYU9|A0A5J4YYU9_PORPP/10-171 [subseq from] Ras-related protein ORAB-1 OS=Porphyridium purpureum OX=35688 GN=FVE85_0520 PE=4 SV=1\n----FKLLVIGDSGVGKSNLLLRFADNTYTESHISTIGVDFKiRTIDLDDKTIKLQIWDTAGQERFRTIAAAYYRGAHGIVITYDITDRKSFENVKSWMDEIGKY-GSERVNKLLVGNKCDLVNkRAVETEEGQELADALGMKFLETSAKTAENVQLAFTTMTREIM-----\n>tr|A0A3Q0G448|A0A3Q0G448_ALLSI/1-103 [subseq from] ras-related protein R-Ras2 isoform X3 OS=Alligator sinensis OX=38654 GN=RRAS2 PE=4 SV=1\n-------------------------------------------------------------------MREQYMRTGEGFLLVFSVTDRGSFEEIYKFQRQILRVKDRDEFPMILVGNKADLDhQRQVTQEEGQQLARQLKVTYMEASAKIRLNVDQAFHELVRVIRKFQE-\n>tr|A0A819RQI3|A0A819RQI3_9BILA/9-175 [subseq from] Hypothetical protein OS=Rotaria sp. Silwood2 OX=2762512 GN=DRW283_LOCUS15489 PE=4 SV=1\n---HFKILIIGESSVGKSSLMTRFVDDTFQPTFFPTIGVDFKvRTLVIDDHQCKVQIWDTAGQERFRVITTSYYRDAAGVLIVYDVTNGESFSRIRRWVDEINKYCD-DNIAKVLVGNKDDNPSsdgnhiqKVVSTSDAQQYARQMKLTFFETSAKDNKNVYEAFYAITRL-------\n>tr|A0A2H3JHZ0|A0A2H3JHZ0_WOLCO/9-174 [subseq from] Uncharacterized protein OS=Wolfiporia cocos (strain MD-104) OX=742152 GN=WOLCODRAFT_17143 PE=4 SV=1\n----RKIAVLGSRSVGKSSLVIQFIENHFVDSYYPTIESTFSKSINYKGVEYDCDIIDTAGQDEYTILNSKHAIGIHGFVLVYSVTSRKSFDMVQVVYDKIVNFCGMNAIPCVIVGAKTDLQqskSRQVAPDEGQKLADSHRAAWVETSAKNNVNVAKVFELCLQEIERQ---\n>tr|A0A1B6L2D0|A0A1B6L2D0_9HEMI/9-171 [subseq from] Uncharacterized protein OS=Graphocephala atropunctata OX=36148 GN=g.23411 PE=4 SV=1\n----FKLLLIGDSGVGKSCLLLRFADDTYTESYISTIGVDFKiRTIELEGKTIKLQIWDTAGQERFRTITSSYYRGAHGIIVVYDCTDLESFNNLKQWLEEIDRYA-CENVNKLLVGNKCDLTSKkVVDQQTAKEYADQLGIPFLETSAKSAMNVEQAFMTMATEIKN----\n>tr|A0A3M0IQF6|A0A3M0IQF6_HIRRU/9-170 [subseq from] Uncharacterized protein OS=Hirundo rustica rustica OX=333673 GN=DUI87_32967 PE=4 SV=1\n----FKLLLIGDSGVGKTCLVIRFAEDNFSSTYISTIGIDFKiRTVDIDGKKIKLQVWDTAGQERFKTITTAYYRGAVGIVLVYDITDEKSFENIQNWMKSIKE-NASAGVERLLLGNKCDMEGRrKVQRDAAEKLAKEHGIRFFETSAKSSENVEEAFRTLARDIL-----\n>tr|A0A094B721|A0A094B721_9PEZI/28-190 [subseq from] Uncharacterized protein OS=Pseudogymnoascus sp. VKM F-4281 (FW-2241) OX=1420906 GN=V493_01346 PE=4 SV=1\n----FKLLLIGDSGVGKSCLLLRFADDTYTESYISTIGVDFKiRTIELDGKTVKLQIWDTAGQERFRTITSSYYRGAHGICVVYDVTDMDSFNNVKQWLQEIDRYA-TEGVNKLLVGNKSDMSDKkVVEYTVAKEFADSLGIPFLETSAKNASNVEQAFLTMARQIKE----\n>tr|A0A1Y1M9G6|A0A1Y1M9G6_PHOPY/1-102 [subseq from] Uncharacterized protein OS=Photinus pyralis OX=7054 PE=4 SV=1\n-------------------------------------------------------------------MRDQYMRCGEGFLICYSVTDRHSFQEALEYRKLIQKVRASEDTPLVLIGNKFDLQmQRKVTAEEGKTLARQFGCPFYETSAALRTYVDDAFHTLVREIRSKE--\n>tr|A0A1V6SM38|A0A1V6SM38_9EURO/28-190 [subseq from] Uncharacterized protein OS=Penicillium steckii OX=303698 GN=PENSTE_c030G08541 PE=4 SV=1\n----FKLLLIGDSGVGKSCLLLRFADDTYTESYISTIGVDFKiRTIELDGKTVKLQIWDTAGQERFRTITSSYYRGAHGICVVYDVTDMDSFNNVKQWLQEIDRYA-TEGVNKLLVGNKSDMEDKkVVEYTVAKEFADSLGIPFLETSAKNASNVEQAFLTMARQIKE----\n>tr|A0A4Q4PIH8|A0A4Q4PIH8_9PLEO/8-172 [subseq from] Uncharacterized protein OS=Alternaria tenuissima OX=119927 GN=AA0119_g5304 PE=4 SV=1\n----RKVAIVGSRAVGKSSMTVQFVDGHFVDSYYPTIENTFSKMIKYKNQDYATEIIDTAGQDEYSILNSKHFIGIHGYMIVYSVASKQSFEMARIIRDKILNHLAVEWVPLVIVGNKSDLrPeQRQVTPEDGRALAAEFKCAWTEASARYNENVQKAFELIIAEVERS---\n>tr|A0A7S2AA59|A0A7S2AA59_TRICV/18-183 [subseq from] Hypothetical protein OS=Trieres chinensis OX=1514140 GN=OSIN01602_LOCUS22549 PE=4 SV=1\n----FKLVLIGDSGVGKSCLLLRFADDAFTESYISTIGVDFRfRTVKIDKKTVKLQIWDTAGQERFRTITSAYYRGADGIIMVYDVTSMDSFDHVNDWLKEVNRYA-SEGTCKLLVGNKSDRTAdKVVTVEQAKEFADELGIAFLETSAKSAKNVEEAFLTMAGELIKQRE-\n>tr|A0A4V1X3W3|A0A4V1X3W3_9PLEO/8-172 [subseq from] Uncharacterized protein OS=Alternaria tenuissima OX=119927 GN=AA0116_g7483 PE=4 SV=1\n----RKVAIVGSRAVGKSSMTVQFVDGHFVDSYYPTIENTFSKMIKYKNQDYATEIIDTAGQDEYSILNSKHFIGIHGYMIVYSVASKQSFEMARIIRDKILNHLAVEWVPLVIVGNKSDLrPeQRQVTPEDGRALAAEFKCAWTEASARYNENVQKAFELIIAEVERS---\n>tr|A0A4Q4NNL2|A0A4Q4NNL2_ALTAL/8-172 [subseq from] Uncharacterized protein OS=Alternaria alternata OX=5599 GN=AA0117_g4004 PE=4 SV=1\n----RKVAIVGSRAVGKSSMTVQFVDGHFVDSYYPTIENTFSKMIKYKNQDYATEIIDTAGQDEYSILNSKHFIGIHGYMIVYSVASKQSFEMARIIRDKILNHLAVEWVPLVIVGNKSDLrPeQRQVTPEDGRALAAEFKCAWTEASARYNENVQKAFELIIAEVERS---\n>tr|A0A4V1WP41|A0A4V1WP41_9PLEO/8-172 [subseq from] Uncharacterized protein OS=Alternaria tenuissima OX=119927 GN=AA0114_g2115 PE=4 SV=1\n----RKVAIVGSRAVGKSSMTVQFVDGHFVDSYYPTIENTFSKMIKYKNQDYATEIIDTAGQDEYSILNSKHFIGIHGYMIVYSVASKQSFEMARIIRDKILNHLAVEWVPLVIVGNKSDLrPeQRQVTPEDGRALAAEFKCAWTEASARYNENVQKAFELIIAEVERS---\n>tr|A0A833T0I4|A0A833T0I4_PHYIN/9-170 [subseq from] Ras family OS=Phytophthora infestans OX=4787 GN=GN244_ATG02735 PE=4 SV=1\n----FKLVLIGDSGVGKSCLLLRFADDAFTESYITTIGVDFRfRTVKIDNKTVKLQIWDTAGQERFRTITSAYYRGADGIIMVYDVTSQESFDHVNDWLNEVNRYA-SEGTCKLLVGNKSDISDnKVVSYETAKAFADSLSIPFLETSAKNAQNVEEAFLTMASELI-----\n>tr|D0MRF0|D0MRF0_PHYIT/9-170 [subseq from] Rab1 family GTPase, putative OS=Phytophthora infestans (strain T30-4) OX=403677 GN=PITG_00681 PE=4 SV=1\n----FKLVLIGDSGVGKSCLLLRFADDAFTESYITTIGVDFRfRTVKIDNKTVKLQIWDTAGQERFRTITSAYYRGADGIIMVYDVTSQESFDHVNDWLNEVNRYA-SEGTCKLLVGNKSDISDnKVVSYETAKAFADSLSIPFLETSAKNAQNVEEAFLTMASELI-----\n>tr|A0A4Q4Q1Z5|A0A4Q4Q1Z5_9PLEO/8-172 [subseq from] Uncharacterized protein OS=Alternaria gaisen OX=167740 GN=AG0111_g11358 PE=4 SV=1\n----RKVAIVGSRAVGKSSMTVQFVDGHFVDSYYPTIENTFSKMIKYKNQDYATEIIDTAGQDEYSILNSKHFIGIHGYMIVYSVASKQSFEMARIIRDKILNHLAVEWVPLVIVGNKSDLrPeQRQVTPEDGRALAAEFKCAWTEASARYNENVQKAFELIIAEVERS---\n>tr|A0A803Y1J0|A0A803Y1J0_MELGA/44-212 [subseq from] RASD family member 2 OS=Meleagris gallopavo OX=9103 GN=RASD2 PE=4 SV=1\n---SYRMVVLGASRVGKSSIVSRFLNGRFEDQYTPTIEDFHRKVYNIRGDMYQLDILDTSGNHPFPAMRRLSILTGDVFILVFSLDNRESFDEVKRLQKQILEVksclknktKESADLPMVICGNKNDHSEiyRKVRSDEGENLVSSdENCAYFEVSAKKNTNVDEMFYVLF---------\n>tr|A0A162N8T6|A0A162N8T6_PHYB8/9-170 [subseq from] Uncharacterized protein OS=Phycomyces blakesleeanus (strain ATCC 8743b / DSM 1359 / FGSC 10004 / NBRC 33097 / NRRL 1555) OX=763407 GN=PHYBLDRAFT_151852 PE=4 SV=1\n----FKLLLIGDSGVGKSCLLLRFADDMFTDSYISTIGVDFKiRTIEIDGKAIKLQIWDTAGQERFRTITSSYYRGAHGIIIVYDVTDQGSFDNVKQWLREIDRY-SAEGVSKLLVGNKNDMLDRkVVSTSTAKSLAESLGLPLLETSAKSALNVEQAFSIMARQIK-----\n>tr|A0A084AW69|A0A084AW69_STACB/10-172 [subseq from] Uncharacterized protein OS=Stachybotrys chartarum (strain CBS 109288 / IBT 7711) OX=1280523 GN=S7711_02083 PE=4 SV=1\n----FKLLLIGNSGVGKSCLLLRFADDTYTESYISTIGVDFKiRTIELDGKTVKLQIWDTAGQERFRTITSSYYRGAHGICIVYDVTDMDSFNSVKQWLQEIDRYA-TEGVNKLLVGNKSDMTDkKVVEYTVAKEFADSLGIPFLETSAKNASNVEQAFLTMARQIKE----\n>tr|A0A4D9DT61|A0A4D9DT61_9SAUR/19-187 [subseq from] Neuronal acetylcholine receptor subunit alpha-9-like OS=Platysternon megacephalum OX=55544 GN=DR999_PMT18231 PE=4 SV=1\n---SYRMVVLGASRVGKSSIVSRFLTGRFEDQYTPTIEDFHRKVYNIRGDMYQLDILDTSGNHPFPAMRRLSILTGDVFILVFSLDNRESFDEVKRIQKQILEVksclknktKETADLPMVICGNKNDHSEiyRKVRSEEAEKLVSSdENCAYFEISAKKNTNVDEMFYVLF---------\n>tr|A0A5N6KVT5|A0A5N6KVT5_9ROSI/36-193 [subseq from] Uncharacterized protein OS=Carpinus fangiana OX=176857 GN=FH972_023476 PE=4 SV=1\n-----------LRPQGKSSLTVQFVDGHFVESYYPTIENTFSKTIKYKGQDYATEIIDTAGQDEYSILNSKHFIGIHGYMLVYSMNSRQSFEMVRVIRDKILNHLGTESVPIVIVGNKSDLrPeQRQVTSDDGRKLGEEFKCAWTEASARYNENVGKAFELMIGEIEKS---\n>tr|A0A2A9NZ77|A0A2A9NZ77_9HYPO/7-169 [subseq from] Uncharacterized protein OS=Ophiocordyceps unilateralis OX=268505 GN=XA68_11592 PE=4 SV=1\n----RKIAIVGSRSVGKSSLAVQFVDGHFVDSYYPTIENTFSRTIRFKGQDFSTEIVDTAGQDEYSILNSKHFIGIHGYMLVYSVSSLPSFEMVQVIREKILNHLGIESVPIVIVGNKSDLrPeQRQVSPHDGKKLSEKIECGWTEASARYNENVARAFELLIAQIE-----\n>tr|A0A5A7NYX2|A0A5A7NYX2_STRAF/9-171 [subseq from] RAB GTPase homolog 1A OS=Striga asiatica OX=4170 GN=STAS_01330 PE=4 SV=1\n----FKLLLIGDSGVGKSCLLLRFADDSYIDSYISTIGVDFKiRTVEQDGKTIKLQIWDTAGQERFRTITSSYYRGAHGIIVVYDVTDQESFNNVKQWLNEIDRYA-SDNVNKLLVGNKCDLTAqKVVSTETAKALADEIGIPFLETSAKNATNVEQAFMAMSSEIKN----\n>tr|A0A7K8KN87|A0A7K8KN87_9GRUI/24-192 [subseq from] RHES protein (Fragment) OS=Ardeotis kori OX=89386 GN=Rasd2_0 PE=4 SV=1\n---SYRMVVLGASRVGKSSIVSRFLNGRFEDQYTPTIEDFHRKVYNIRGDMYQLDILDTSGNHPFPAMRRLSILTGDVFILVFSLDNRESFDEVKKLQKQILEVksclknktKESADLPMVICGNKNDHSEvfRKVRSDEGENLVSSdENCAYFEVSAKKNTNVDEMFYVLF---------\n>tr|A0A674JS52|A0A674JS52_TERCA/19-187 [subseq from] RASD family member 2 OS=Terrapene carolina triunguis OX=2587831 GN=RASD2 PE=4 SV=1\n---SYRMVVLGASRVGKSSIVSRFLTGRFEDQYTPTIEDFHRKVYNIRGDMYQLDILDTSGNHPFPAMRRLSILTGDVFILVFSLDNRESFDEVKRIQKQILEVksclknktKETADLPMVICGNKNDHSEiyRKVRSEEAEKLVSSdENCAYFEISAKKNTNVDEMFYVLF---------\n>tr|B7FH02|B7FH02_MEDTR/9-171 [subseq from] Uncharacterized protein OS=Medicago truncatula OX=3880 PE=2 SV=1\n----FKLLLIGDSGVGKSCLLLRFADDSYLDSYISTIGVDFKiRTVEQDGKTIKLQIWDTAGQERFRTITSSYYRGAHGIIVVYDVTDQESFNNVKQWLNEIDRYA-SENVNKLLVGNKSDLSDKkVVSSETAKAFADEIGIPFMETSAKNASNVEQAFMAMAAEIKN----\n>tr|I3SMC0|I3SMC0_MEDTR/9-171 [subseq from] Putative small GTPase superfamily, P-loop containing nucleoside triphosphate hydrolase OS=Medicago truncatula OX=3880 GN=MtrunA17_Chr4g0055651 PE=2 SV=1\n----FKLLLIGDSGVGKSCLLLRFADDSYLDSYISTIGVDFKiRTVEQDGKTIKLQIWDTAGQERFRTITSSYYRGAHGIIVVYDVTDQESFNNVKQWLNEIDRYA-SENVNKLLVGNKSDLSDKkVVSSETAKAFADEIGIPFMETSAKNASNVEQAFMAMAAEIKN----\n>tr|A0A286UVI2|A0A286UVI2_9AGAM/10-172 [subseq from] GTP-binding ypt1 OS=Pyrrhoderma noxium OX=2282107 GN=PNOK_0063900 PE=4 SV=1\n----FKLLLIGDSGVGKSCLLLRFADDTYTESYISTIGVDFKiRTIELDGKTVKLQIWDTAGQERFRTITSSYYRGAHGIIVVYDVTDLDSYNNVKQWLQEIDRYA-SEGVNKLLVGNKSDLANKkVVEYSVANEFAGSLGIAFLETSAKSSLNVEQAFLTMAREIKE----\n>tr|F2TQ94|F2TQ94_AJEDA/40-202 [subseq from] GTP-binding protein ypt1 OS=Ajellomyces dermatitidis (strain ATCC 18188 / CBS 674.68) OX=653446 GN=BDDG_08352 PE=4 SV=1\n----FKLLLIGDSGVGKSCLLLRFADDTYTESYISTIGVDFKiRTIELDGKTVKLQIWDTAGQERFRTITSSYYRGAHGICVVYDVTDMDSFNNVKQWLQEIDRYA-TEGVNKLLVGNKSDMEDkKAVEYTVAKEFADSLGIPFLETSAKSASNVEQAFLTMARQIKE----\n>tr|A0A2A9PGY0|A0A2A9PGY0_9HYPO/9-171 [subseq from] Uncharacterized protein OS=Ophiocordyceps unilateralis OX=268505 GN=XA68_10898 PE=4 SV=1\n----FKLLLIGDSGVGKSCLLLRFADDTYTESYISTIGVDFKiRTIELDGKTVKLQIWDTAGQERFRTITSSYYRGAHGICVVYDVTDMDSFDNVKQWLQEIDRYA-TEGVNKLLVGNKSDIADkKVVEYTVAKELADSLDIPFLETSAKNASNVEQAFLTMARQIKE----\n>tr|A0A7D8YLY4|A0A7D8YLY4_9HELO/35-197 [subseq from] GTP-binding protein ypt1 OS=Lachnellula cervina OX=1316786 GN=ypt-1 PE=4 SV=1\n----FKLLLIGDSGVGKSCLLLRFADDTYTESYISTIGVDFKiRTIELDGKTVKLQIWDTAGQERFRTITSSYYRGAHGICVVYDVTDMDSFNNVKQWLQEIDRYA-TEGVNKLLVGNKSDMSDKkVVEYTVAKEFADSLGIPFLETSAKNASNVEQAFLTMARQIKE----\n>tr|A0A1G4I7F7|A0A1G4I7F7_TRYEQ/9-172 [subseq from] Ras-related protein Rab1A OS=Trypanosoma equiperdum OX=5694 GN=TEOVI_000695800 PE=4 SV=1\n----FKLLLIGDSGVGKSCLLLRFADDSYTESYISTIGVDFKiRTLDIDGKVIKLQIWDTAGQERFRTITSSYYRGAHGIIIVYDTTDMESFNNVKTWLSEIDKFA-SENVNKLLVGNKCDLVTkKAVDTQMAQEFADSLGIPFLETSAKESSNVETAFIEMAKNIKKR---\n>tr|A0A3L6L4Q3|A0A3L6L4Q3_9TRYP/9-172 [subseq from] Ras-related protein Rab1A OS=Trypanosoma brucei equiperdum OX=630700 GN=Rab1A PE=4 SV=1\n----FKLLLIGDSGVGKSCLLLRFADDSYTESYISTIGVDFKiRTLDIDGKVIKLQIWDTAGQERFRTITSSYYRGAHGIIIVYDTTDMESFNNVKTWLSEIDKFA-SENVNKLLVGNKCDLVTkKAVDTQMAQEFADSLGIPFLETSAKESSNVETAFIEMAKNIKKR---\n>tr|C9ZUL0|C9ZUL0_TRYB9/9-172 [subseq from] Small GTP-binding protein Rab1, putative OS=Trypanosoma brucei gambiense (strain MHOM/CI/86/DAL972) OX=679716 GN=TbgDal_VIII510 PE=4 SV=1\n----FKLLLIGDSGVGKSCLLLRFADDSYTESYISTIGVDFKiRTLDIDGKVIKLQIWDTAGQERFRTITSSYYRGAHGIIIVYDTTDMESFNNVKTWLSEIDKFA-SENVNKLLVGNKCDLVTkKAVDTQMAQEFADSLGIPFLETSAKESSNVETAFIEMAKNIKKR---\n>tr|D6XMQ7|D6XMQ7_TRYB2/9-172 [subseq from] Small GTP-binding protein Rab1, putative OS=Trypanosoma brucei brucei (strain 927/4 GUTat10.1) OX=185431 GN=Tb927.8.890 PE=4 SV=1\n----FKLLLIGDSGVGKSCLLLRFADDSYTESYISTIGVDFKiRTLDIDGKVIKLQIWDTAGQERFRTITSSYYRGAHGIIIVYDTTDMESFNNVKTWLSEIDKFA-SENVNKLLVGNKCDLVTkKAVDTQMAQEFADSLGIPFLETSAKESSNVETAFIEMAKNIKKR---\n>tr|Q67BJ9|Q67BJ9_9TRYP/9-172 [subseq from] Rab1 OS=Trypanosoma brucei OX=5691 PE=2 SV=1\n----FKLLLIGDSGVGKSCLLLRFADDSYTESYISTIGVDFKiRTLDIDGKVIKLQIWDTAGQERFRTITSSYYRGAHGIIIVYDTTDMESFNNVKTWLSEIDKFA-SENVNKLLVGNKCDLVTkKAVDTQMAQEFADSLGIPFLETSAKESSNVETAFIEMAKNIKKR---\n>tr|A0A1U8E596|A0A1U8E596_CAPAN/9-172 [subseq from] Ras-related protein RABD1 OS=Capsicum annuum OX=4072 GN=T459_32473 PE=4 SV=1\n----FKLLLIGDSSVGKSCLLLRFADDSYVDSYISTIGVDFKiRTVEQDGKTIKLQIWDTAGQERFRTITSSYYRGAHGIIIVYDVTEMESFNNVKQWLNEIDRYA-NESVCKLLVGNKCDLVeNKVVDTQTGKALADELGIPFLETSAKDSINVEQAFLTMAGEIKKK---\n>tr|A0A2G2Y263|A0A2G2Y263_CAPAN/9-172 [subseq from] ras-related protein RABD1 OS=Capsicum annuum OX=4072 GN=LOC107839854 PE=4 SV=1\n----FKLLLIGDSSVGKSCLLLRFADDSYVDSYISTIGVDFKiRTVEQDGKTIKLQIWDTAGQERFRTITSSYYRGAHGIIIVYDVTEMESFNNVKQWLNEIDRYA-NESVCKLLVGNKCDLVeNKVVDTQTGKALADELGIPFLETSAKDSINVEQAFLTMAGEIKKK---\n>tr|W6YLB5|W6YLB5_COCCA/32-194 [subseq from] Uncharacterized protein OS=Bipolaris zeicola 26-R-13 OX=930089 GN=COCCADRAFT_32460 PE=4 SV=1\n----FKLLLIGDSGVGKSCLLLRFADDTYTESYISTIGVDFKiRTIELDGKTVKLQIWDTAGQERFRTITSSYYRGAHGICVVYDVTDMDSFNNVKQWLQEIDRYA-TEGVNKLLVGNKSDMADkKVVEYTVAKEFADSLGIPFLETSAKSATNVEQAFLTMARQIKE----\n>tr|W7EDB5|W7EDB5_COCVI/32-194 [subseq from] Uncharacterized protein OS=Bipolaris victoriae FI3 OX=930091 GN=COCVIDRAFT_36471 PE=4 SV=1\n----FKLLLIGDSGVGKSCLLLRFADDTYTESYISTIGVDFKiRTIELDGKTVKLQIWDTAGQERFRTITSSYYRGAHGICVVYDVTDMDSFNNVKQWLQEIDRYA-TEGVNKLLVGNKSDMADkKVVEYTVAKEFADSLGIPFLETSAKSATNVEQAFLTMARQIKE----\n>tr|M1W964|M1W964_CLAP2/33-195 [subseq from] Probable GTP-binding protein ypt1 OS=Claviceps purpurea (strain 20.1) OX=1111077 GN=CPUR_00413 PE=4 SV=1\n----FKLLLIGDSGVGKSCLLLRFADDTYTESYISTIGVDFKiRTIELDGKTVKLQIWDTAGQERFRTITSSYYRGAHGICVVYDVTDMDSFNNVKQWLQEIDRYA-TEGVNKLLVGNKSDMADkKVVEYTVAKEFADSLGIPFLETSAKNASNVEQAFLTMARQIKE----\n>tr|M2RW71|M2RW71_COCSN/32-194 [subseq from] Uncharacterized protein OS=Cochliobolus sativus (strain ND90Pr / ATCC 201652) OX=665912 GN=COCSADRAFT_347867 PE=4 SV=1\n----FKLLLIGDSGVGKSCLLLRFADDTYTESYISTIGVDFKiRTIELDGKTVKLQIWDTAGQERFRTITSSYYRGAHGICVVYDVTDMDSFNNVKQWLQEIDRYA-TEGVNKLLVGNKSDMADkKVVEYTVAKEFADSLGIPFLETSAKSATNVEQAFLTMARQIKE----\n>tr|A0A2J5HJA1|A0A2J5HJA1_9EURO/4-106 [subseq from] Ras-like protein Ras1 OS=Aspergillus taichungensis OX=482145 GN=BDW42DRAFT_198581 PE=4 SV=1\n---KFTVVVIGDEAVGKSALIIRLCLDHFPEGHAPTADDTIRKPAVIDNRPCLINIIDTAGRDEYASQLEEWMSHGDAFLLAYDVTSRASFDHVIKYYKQVRRMKL----------------------------------------------------------------\n>tr|A0A2J5HJA1|A0A2J5HJA1_9EURO/124-184 [subseq from] Ras-like protein Ras1 OS=Aspergillus taichungensis OX=482145 GN=BDW42DRAFT_198581 PE=4 SV=1\n-----------------------------------------------------------------------------------------------------------HGVSVVMVGNKIDLAeSRVVSTEEGRRRAASLGCGYTETSARENVNVEEPFVMAVRWLRQG---\n>tr|A0A7G3ZE26|A0A7G3ZE26_9SACH/22-182 [subseq from] Uncharacterized protein OS=Torulaspora globosa OX=48254 GN=HG536_0B06290 PE=4 SV=1\n-----KILLIGDSGVGKSCLLVRFVDDKFNPSFITTIGIDFKiKTVDINGKKTKLQLWDTAGQERFRTITTAYYRGAMGIILVYDVTDERTFTNIRQWFKTVNEH-ANDDAQLLLVGNKSDMDTRTVTYEQGETLAKELGIPFVESSAKNDENVNEIFFTLARLIQE----\n>tr|A0A852IJ37|A0A852IJ37_9PICI/8-169 [subseq from] REBL1 GTPase (Fragment) OS=Tricholaema leucomelas OX=240729 GN=Rhebl1 PE=4 SV=1\n-----KVLILGYRAVGKTSLAHQFVEGKFVECYEPTVESTYNKMVVVGKDEFQLQLVDTAGQDEYSILPHSFVIGIHGYVLVYSVTSLRSFQVVKTLHNKLYESRGKTRMPVVLVGNKADLslQSREVKTDEGKKLAESWGAIFLESSAKESQVTQGIFTKIIEEID-----\n>tr|A0A7K9UBX3|A0A7K9UBX3_9AVES/24-192 [subseq from] RHES protein (Fragment) OS=Chloroceryle aenea OX=176938 GN=Rasd2_1 PE=4 SV=1\n---SYRMVVLGASRVGKSSIVSRFLNGRFEDQYTPTIEDFHRKVYNIRGDMYQLDILDTSGNHPFPAMRRLSILTGDVFILVFSLDNRESFDEVKRLQKQILEVksclknktKESADLPMVICGNKNDHSEifRKVRSDEGENLVSSdENSAYFEVSAKKNTNVDEMFYVLF---------\n>tr|A0A6U3NLC3|A0A6U3NLC3_9STRA/19-183 [subseq from] Hypothetical protein OS=Ditylum brightwellii OX=49249 GN=DBRI00130_LOCUS43121 PE=4 SV=1\n----FKLVLIGDSGVGKSCLLLRFADDAFTESYISTIGVDFRfRTVKIDKKTVKLQIWDTAGQERFRTITSAYYRGADGIIMVYDVTSKDSFDHVNDWMKEVNRYA-SEGTCKLLVGNKSDRTaDRVVTEEQAKEFADELGIAFLETSAKSAKNVEEAFLTMAGELIKAK--\n>tr|A0A2P4ZP14|A0A2P4ZP14_9HYPO/57-219 [subseq from] GTP-binding protein ypt1 OS=Trichoderma gamsii OX=398673 GN=TGAM01_v204967 PE=4 SV=1\n----FKLLLIGDSGVGKSCLLLRFADDTYTESYISTIGVDFKiRTIELDGKTVKLQIWDTAGQERFRTITSSYYRGAHGICVVYDVTDMDSFNNVKQWLQEIDRYA-TEGVNKLLVGNKSDMSDkKVVEYSVAKEFADSLGIPFLETSAKNASNVEQAFLTMARQIKE----\n>tr|A0A6G1MA25|A0A6G1MA25_ORBOL/186-355 [subseq from] GTP-binding protein OS=Orbilia oligospora OX=2813651 GN=RHB1 PE=4 SV=1\n---QRKVAIVGSRAVGKSSLTVQFVENHFVESYYPTIENTFSTVIKYKGQDYSTEIVDTAGQDEYSILQSKHSIGIHGYLIAYSVTSRQSFDMVTVIRDKILnhlygETQGAEWVPCVLVGNKSDLHiQRQVSPEEGKALAEEWKCSWTETSARHNENVAKAFELLIAEIEKS---\n>tr|A0A1E1JW75|A0A1E1JW75_9HELO/34-196 [subseq from] Probable secretion related GTPase SrgB/Ypt1 OS=Rhynchosporium agropyri OX=914238 GN=RAG0_00241 PE=4 SV=1\n----FKLLLIGDSGVGKSCLLLRFADDTYTESYISTIGVDFKiRTIELDGKTVKLQIWDTAGQERFRTITSSYYRGAHGICVVYDVTDMDSFNNVKQWLQEIDRYA-TEGVNKLLVGNKSDMSDKkVVEYTVAKEFADSLGIPFLETSAKNASNVEQAFLTMARQIKE----\n>tr|A0A1E1LZ66|A0A1E1LZ66_RHYSE/34-196 [subseq from] Probable secretion related GTPase SrgB/Ypt1 OS=Rhynchosporium secalis OX=38038 GN=RSE6_02006 PE=4 SV=1\n----FKLLLIGDSGVGKSCLLLRFADDTYTESYISTIGVDFKiRTIELDGKTVKLQIWDTAGQERFRTITSSYYRGAHGICVVYDVTDMDSFNNVKQWLQEIDRYA-TEGVNKLLVGNKSDMSDKkVVEYTVAKEFADSLGIPFLETSAKNASNVEQAFLTMARQIKE----\n>tr|A0A2B7YZ35|A0A2B7YZ35_9EURO/42-204 [subseq from] GTP-binding protein ypt1 OS=Emmonsia crescens OX=73230 GN=GX50_07888 PE=4 SV=1\n----FKLLLIGDSGVGKSCLLLRFADDTYTESYISTIGVDFKiRTIELDGKTVKLQIWDTAGQERFRTITSSYYRGAHGICVVYDVTDMDSFNNVKQWLQEIDRYA-TEGVNKLLVGNKSDMEDkKAVEYTVAKEFADSLGIPFLETSAKSASNVEQAFLTMARQIKE----\n>tr|A0A6J1G9D5|A0A6J1G9D5_CUCMO/9-171 [subseq from] GTP-binding protein YPTM2-like OS=Cucurbita moschata OX=3662 GN=LOC111452162 PE=4 SV=1\n----FKLLLIGDSGVGKSCLLLRFADDSYLDSYISTIGVDFKiRTVELDGKTIKLQIWDTAGQERFRTITSSYYRGAHGIIVVYDVTDQDSFNNVKQWLNEIDRYA-SENVNKLLVGNKSDLTAnKVVSHETAKAFADEIGIPFMETSAKSATNVEQAFMAMAAEIKN----\n>tr|A0A6J1KZK2|A0A6J1KZK2_CUCMA/9-171 [subseq from] GTP-binding protein YPTM2 OS=Cucurbita maxima OX=3661 GN=LOC111498506 PE=4 SV=1\n----FKLLLIGDSGVGKSCLLLRFADDSYLDSYISTIGVDFKiRTVELDGKTIKLQIWDTAGQERFRTITSSYYRGAHGIIVVYDVTDQDSFNNVKQWLNEIDRYA-SENVNKLLVGNKSDLTAnKVVSHETAKAFADEIGIPFMETSAKSATNVEQAFMAMAAEIKN----\n>tr|A0A6J1DMM8|A0A6J1DMM8_MOMCH/9-171 [subseq from] GTP-binding protein YPTM2-like OS=Momordica charantia OX=3673 GN=LOC111022645 PE=4 SV=1\n----FKLLLIGDSGVGKSCLLLRFADDSYLDSYISTIGVDFKiRTVELDGKTIKLQIWDTAGQERFRTITSSYYRGAHGIIVVYDVTDQDSFNNVKQWLNEIDRYA-SENVNKLLVGNKSDLTAnKVVSHETAKAFADEIGIPFMETSAKSATNVEQAFMAMAAEIKN----\n>tr|A0A7K9V130|A0A7K9V130_ANSSE/24-192 [subseq from] RHES protein (Fragment) OS=Anseranas semipalmata OX=8851 GN=Rasd2_1 PE=4 SV=1\n---SYRMVVLGASRVGKSSIVSRFLNGRFEDQYTPTIEDFHRKVYNIRGDMYQLDILDTSGNHPFPAMRRLSILTGDVFILVFSLDNRESFDEVKRLQKQILEVksclknktKESADLPMVICGNKNDHGEiyRKVRSDEGENLVSSdENCAYFEVSAKKNTNVDEMFYVLF---------\n>sp|P16976|YPTM1_MAIZE/9-173 [subseq from] GTP-binding protein YPTM1 OS=Zea mays OX=4577 GN=YPTM1 PE=2 SV=2\n----FKLLLIGDSSVGKSCFLLRFADDSYVDSYISTIGVDFKiRTVEVEGKTVKLQIWDTAGQERFRTITSSYYRGAHGIIIVYDITDMESFNNVKQWLDEIDRYAN-DSVRKLLVGNKCDLAeNRAVDTSVAQAYAQEVGIPFLETSAKESINVEEAFLAMSAAIKKSK--\n>tr|A0A3M7K8Y3|A0A3M7K8Y3_ASPFL/31-193 [subseq from] GTP-binding protein ypt1 OS=Aspergillus flavus OX=5059 GN=CA14_012319 PE=4 SV=1\n----FKLLLIGDSGVGKSCLLLRFADDTYTESYISTIGVDFKiRTIELDGKTVKLQIWDTAGQERFRTITSSYYRGAHGICVVYDVTDMDSFNNVKQWLQEIDRYA-TEGVNKLLVGNKSDMEDKkVVEYTVAKEFADSLGIPFLETSAKNASNVEQAFLTMARQIKE----\n>tr|A0A7R9I2Y8|A0A7R9I2Y8_9NEOP/6-153 [subseq from] Hypothetical protein OS=Timema bartmani OX=61472 GN=TBIB3V08_LOCUS7851 PE=4 SV=1\n----RKIAIMGYRSVGKSSLSIQFVEGQFVDSYDPTIENTFSKTTRVNSQEYEVKLVDTAGQDEYSIFPAQYSMDIHGYVLVYSITSSKSFEVVQIIYDKLLDMTGKVHVPIVLVGNKTDLHmERMISSEEGKRLAELWKAAFLETSAKQNE-------------------\n>tr|G0QIZ2|G0QIZ2_ICHMG/16-177 [subseq from] Rab8-family small gtpase, putative OS=Ichthyophthirius multifiliis (strain G5) OX=857967 GN=IMG5_001530 PE=4 SV=1\n-----KLLIIGDSGVGKTNILLRFCDDKFSQTHLTTIGIDFKmKKIEIDNKKIKLQVWDTAGQERFRTITQNYYKGAMGIIMTYAINDKESFNNVELWMKQIREQADS-NVQKILVGNKSDMESeRQVTLQEGKALADSFGIKFFETSAKTNENVHDAFISICRDIKE----\n>tr|A0A6I9RQM9|A0A6I9RQM9_ELAGV/9-172 [subseq from] ras-related protein RABD1 OS=Elaeis guineensis var. tenera OX=51953 GN=LOC105051595 PE=4 SV=1\n----FKLLLIGDSSVGKSCLLLRFADDSYVDSYISTIGVDFKiRTVELDGKTIKLQIWDTAGQERFRTITSSYYRGAHGIIIVYDVTEMESFNNVKQWLSEIDRYAN-DSVCKLLVGNKCDLVeNKVVETEKAKAFADELGIPFLETSAKDSINVEQAFLTMSAEIKKR---\n>tr|A0A1E1KP30|A0A1E1KP30_9HELO/34-196 [subseq from] Probable GTP-binding protein ypt1 OS=Rhynchosporium commune OX=914237 GN=RCO7_01617 PE=4 SV=1\n----FKLLLIGDSGVGKSCLLLRFADDTYTESYISTIGVDFKiRTIELDGKTVKLQIWDTAGQERFRTITSSYYRGAHGICVVYDVTDMDSFNNVKQWLQEIDRYA-TEGVNKLLVGNKSDMSDKkVVEYTVAKEFADSLGIPFLETSAKNASNVEQAFLTMARQIKE----\n>tr|A0A369H4P9|A0A369H4P9_9HYPO/10-172 [subseq from] Uncharacterized protein OS=Ophiocordyceps camponoti-saundersi (nom. inval.) OX=2039874 GN=CP533_2327 PE=4 SV=1\n----FKLLLIGDSGVGKSCLLLRFADDTYTESYISTIGVDFKiRTIELDGKTVKLQIWDTAGQERFRTITSSYYRGAHGICVVYDVTDMDSFDNVKQWLQEIDRYA-TEGVNKLLVGNKSDIADkKVVEYTVAKELADSLDIPFLETSAKNASNVEQAFLTMARQIKE----\n>tr|A0A3M2STT9|A0A3M2STT9_9EURO/32-194 [subseq from] GTP-binding protein Ypt1 OS=Aspergillus sp. HF37 OX=1960876 GN=PHISP_08127 PE=4 SV=1\n----FKLLLIGDSGVGKSCLLLRFADDTYTESYISTIGVDFKiRTIELDGKTVKLQIWDTAGQERFRTITSSYYRGAHGICVVYDVTDMDSFNNVKQWLQEIDRYA-TEGVNKLLVGNKSDMEDKkVVEYTVAKEFADSLGIPFLETSAKNASNVEQAFLTMARQIKE----\n>tr|A0A0G4NY67|A0A0G4NY67_PENCA/8-172 [subseq from] Ras small GTPase, Rab type OS=Penicillium camemberti FM 013 OX=1429867 GN=PCAMFM013_S002g000912 PE=4 SV=1\n----RKIAIVGSRSVGKSSLTVRFVEHHFVESYYPTIENTFSRIIKHNGQDYATEIVDTAGQDEYSILNSKHFIGIHGYIIVYSVTSRQSFDMVRVIRDKILNHLGADEVPLVIVGNKSDLkPdHRQVTLDDGRQLAEELNCAFTEASAFLDFNVAKAFDLMIGEVEKS---\n>tr|A0A1V6R2W5|A0A1V6R2W5_9EURO/8-172 [subseq from] Uncharacterized protein OS=Penicillium solitum OX=60172 GN=PENSOL_c019G05565 PE=4 SV=1\n----RKIAIVGSRSVGKSSLTVRFVEHHFVESYYPTIENTFSRIIKHNGQDYATEIVDTAGQDEYSILNSKHFIGIHGYIIVYSVTSRQSFDMVRVIRDKILNHLGADEVPLVIVGNKSDLkPdHRQVTLDDGRQLAEELNCAFTEASAFLDFNVAKAFDLMIGEVEKS---\n>tr|A0A2P8YUI5|A0A2P8YUI5_BLAGE/6-168 [subseq from] GTP-binding protein Di-Ras2 OS=Blattella germanica OX=6973 GN=Diras2 PE=4 SV=1\n--NDYRVVVFGAGGVGKSSLVLRFVKGTFRESYIPTIEDTYRQVISCNKNICTLQITDTTGSHQFPAMQRLSISKGHAFILVYSVTSRQSLEELRPIWDVIQEMKgaDLKAIPVMLVGNKCDeTENREVDTMDGESEAKRWGCNFMETSAKTNHNVKELFQELLN--------\n>tr|A0A3B4FSU7|A0A3B4FSU7_9CICH/9-172 [subseq from] Ras-related protein Rab-1B OS=Pundamilia nyererei OX=303518 PE=4 SV=1\n----FKLLLIGDSGVGKSCLLLRFADDTYTESYISTIGVDFKiRTIELDGKTIKLQIWDTAGQERFRTITSSYYRGAHGIIVVYDVTDQESYNNVKQWLQEIDRYA-SENVNKLLVGNKCDLTTKkVVDYTTAKEFADSLVIPFLETSAKNATNVEQAFMTMAAEIKKR---\n>tr|A0A3P8PT19|A0A3P8PT19_ASTCA/9-172 [subseq from] Ras-related protein Rab-1B OS=Astatotilapia calliptera OX=8154 PE=4 SV=1\n----FKLLLIGDSGVGKSCLLLRFADDTYTESYISTIGVDFKiRTIELDGKTIKLQIWDTAGQERFRTITSSYYRGAHGIIVVYDVTDQESYNNVKQWLQEIDRYA-SENVNKLLVGNKCDLTTKkVVDYTTAKEFADSLVIPFLETSAKNATNVEQAFMTMAAEIKKR---\n>tr|A0A3P9BRA6|A0A3P9BRA6_9CICH/9-172 [subseq from] Ras-related protein Rab-1B OS=Maylandia zebra OX=106582 PE=4 SV=1\n----FKLLLIGDSGVGKSCLLLRFADDTYTESYISTIGVDFKiRTIELDGKTIKLQIWDTAGQERFRTITSSYYRGAHGIIVVYDVTDQESYNNVKQWLQEIDRYA-SENVNKLLVGNKCDLTTKkVVDYTTAKEFADSLVIPFLETSAKNATNVEQAFMTMAAEIKKR---\n>tr|A0A3Q4G8Z6|A0A3Q4G8Z6_NEOBR/9-172 [subseq from] Ras-related protein Rab-1A-like OS=Neolamprologus brichardi OX=32507 PE=4 SV=1\n----FKLLLIGDSGVGKSCLLLRFADDTYTESYISTIGVDFKiRTIELDGKTIKLQIWDTAGQERFRTITSSYYRGAHGIIVVYDVTDQESYNNVKQWLQEIDRYA-SENVNKLLVGNKCDLTTKkVVDYTTAKEFADSLVIPFLETSAKNATNVEQAFMTMAAEIKKR---\n>tr|A0A099ZB35|A0A099ZB35_TINGU/24-192 [subseq from] GTP-binding protein Rhes (Fragment) OS=Tinamus guttatus OX=94827 GN=N309_14723 PE=4 SV=1\n---SYRMVVLGASRVGKSSIVSRFLNGRFDDQYTPTIEDFHRKVYNIRGDMYQLDILDTSGNHPFPAMRRLSILTGDVFILVFSLDNRESFDEVKRLQKQILEVksclknktKESADLPMVICGNKNDHSEmfRKVRSDEGENLVSSdENCAYFEVSAKKNTNVDEMFYVLF---------\n>tr|A0A2I4CTX1|A0A2I4CTX1_9TELE/9-172 [subseq from] ras-related protein Rab-1A OS=Austrofundulus limnaeus OX=52670 GN=LOC106532007 PE=4 SV=1\n----FKLLLIGDSGVGKSCLLLRFADDTYTESYISTIGVDFKiRTIELDGKTIKLQIWDTAGQERFRTITSSYYRGAHGIIVVYDVTDQESYNNVKQWLQEIDRYA-SENVNKLLVGNKCDLTTKkVVDYTTAKEFADSLAIPFLETSAKNATNVEQSFMTMAAEIKKR---\n>tr|A0A4W3GK79|A0A4W3GK79_CALMI/6-169 [subseq from] Uncharacterized protein OS=Callorhinchus milii OX=7868 GN=RAB7B PE=4 SV=1\n---DLKIIILGSIGVGKTSLLTQYVKNTFTEDYRTTLGASiLTKQITVDDKAVKLQIWDTGGQERFRALVSSFFKGSDGCMLAFDVTDTDSFYALEDWRQEIlSQTRpGPQQFPFVVLGNKIDLTSRQVSSAQAEDWCQDKNIPYFEVSAKCNVNVDQAFRRLVRDA------\n>tr|A0A7K9XGZ9|A0A7K9XGZ9_9GRUI/24-192 [subseq from] RHES protein (Fragment) OS=Psophia crepitans OX=54359 GN=Rasd2_0 PE=4 SV=1\n---SYRMVVLGASRVGKSSIVSRFLNGRFEDQYTPTIEDFHRKVYNIRGDMYQLDILDTSGNHPFPAMRRLSILTGDVFILVFSLDNRESFDEVKKLQKQILEVksclknktKESADLPMVICGNKNDHSEvfRKVRSDEGENLVSSdENCAYFEVSAKKNTNVDEMFYVLF---------\n>tr|A0A445DJU1|A0A445DJU1_ARAHY/9-172 [subseq from] Uncharacterized protein OS=Arachis hypogaea OX=3818 GN=Ahy_A04g021264 PE=4 SV=1\n----FKLLLIGDSSVGKSCLLLRFADDSYIDSYISTIGVDFKiRTVELEGKTIKLQIWDTAGQERFRTITSSYYRGAHGIIIVYDVTEMESFNNVKQWLHEIDRYA-SDSVCKLLVGNKCDLVeNKVVDTQTAKAFADELGIPFLETSAKDSINVEQAFLTMAAEIKKK---\n>tr|A0A6P4CZ93|A0A6P4CZ93_ARADU/9-172 [subseq from] ras-related protein RABD1 OS=Arachis duranensis OX=130453 GN=LOC107482647 PE=4 SV=1\n----FKLLLIGDSSVGKSCLLLRFADDSYIDSYISTIGVDFKiRTVELEGKTIKLQIWDTAGQERFRTITSSYYRGAHGIIIVYDVTEMESFNNVKQWLHEIDRYA-SDSVCKLLVGNKCDLVeNKVVDTQTAKAFADELGIPFLETSAKDSINVEQAFLTMAAEIKKK---\n>tr|A0A6P5JZ44|A0A6P5JZ44_PHACI/19-187 [subseq from] GTP-binding protein Rhes OS=Phascolarctos cinereus OX=38626 GN=RASD2 PE=4 SV=1\n---SYRMVVLGASRVGKSSIVSRFLNGRFEDQYTPTIEDFHRKVYNIRGDMYQLDILDTSGNHPFPAMRRLSILTGDVFILVFSLDNRESFDEVKRLQKQILEVksclknktKETADLPMVICGNKNDHGElyRQVPTNEAELLVSgDENCAYFEVSAKKNTNVDEMFYVLF---------\n>tr|A0A544ZWZ7|A0A544ZWZ7_9PEZI/34-196 [subseq from] Uncharacterized protein (Fragment) OS=Golovinomyces magnicellulatus OX=62714 GN=Golomagni_06014 PE=4 SV=1\n----FKLLLIGDSGVGKSCLLLRFADDTYTESYISTIGVDFKiRTIELDGKTVKLQIWDTAGQERFRTITSSYYRGAHGICVVYDVTDMDSFNNVKQWLQEIDRYA-TEGVNKLLVGNKSDMSDKkVVEYTVAKEFADSLGIPFLETSAKNASNVEQAFLTMARQIKE----\n>tr|A0A0G2IYT0|A0A0G2IYT0_9EURO/45-207 [subseq from] GTP-binding protein ypt1 OS=Emmonsia crescens UAMH 3008 OX=1247875 GN=EMCG_04487 PE=4 SV=1\n----FKLLLIGDSGVGKSCLLLRFADDTYTESYISTIGVDFKiRTIELDGKTVKLQIWDTAGQERFRTITSSYYRGAHGICVVYDVTDMDSFNNVKQWLQEIDRYA-TEGVNKLLVGNKSDMEDkKAVEYTVAKEFADSLGIPFLETSAKSASNVEQAFLTMARQIKE----\n>tr|A0A1S3WDP9|A0A1S3WDP9_ERIEU/61-222 [subseq from] ras-related protein Rab-37 isoform X1 OS=Erinaceus europaeus OX=9365 GN=RAB37 PE=4 SV=1\n-----TVMLLGDSGVGKTCFLIQFKDGAFLSgTFIATVGIDFRNKVVtVDGMRVKLQIWDTAGQERFRSVTHAYYRDAQALLLLYDITNKSSFDNIRAWLTEIHEYA-QQDVVIMLLGNKADVSSeRVIRSEDGETLAREYGVPFMETSAKTGMNVELAFLAIAKELK-----\n>tr|A0A6I9WZF5|A0A6I9WZF5_9SAUR/25-192 [subseq from] dexamethasone-induced Ras-related protein 1 OS=Thamnophis sirtalis OX=35019 GN=RASD1 PE=4 SV=1\n----YRMVVLGSSKVGKTAIVSRFLSGHFEDQYTPTIEDFHRKLYSIRGEVYQLDILDTSGNHPFPAMRRLSILTGDVFILVFSLDNRDSFEEVQRLKQQIletksclkNKTKENIEVPLVICGNKGDRDfYREVESREIEQLLgqDSKKCPYFEISAKKNSSLDEMFQALF---------\n>tr|K0STF7|K0STF7_THAOC/38-200 [subseq from] Uncharacterized protein OS=Thalassiosira oceanica OX=159749 GN=THAOC_10589 PE=4 SV=1\n----FKLLLIGDSGVGKSSLLLRFADDTYTESYISTIGVDFKiRTIELDGKTIKLQIWDTAGQERFRTITSSYYRGAHGIIVVYDVTDNESFNNVKQWLHEIDRYA-AENVNKLLVGNKCDLEGkRVVTTEQGKEFADGLGIEFLETSAKTSTNVEQAFLTMASQIKA----\n>tr|A0A328DYF9|A0A328DYF9_9ASTE/9-172 [subseq from] Uncharacterized protein OS=Cuscuta australis OX=267555 GN=DM860_012961 PE=4 SV=1\n----FKLLLIGDSSVGKSCLLLRFADDSYVDSYISTIGVDFKiRTVELDGKTVKLQIWDTAGQERFRTITSSYYRGAHGIIIVYDVTEMESFNNVKQWLNEIDRYA-NENVCKLLVGNKCDMVeNKVVSTETAKAFAEELGIPFLETSAKDSINVEQAFLTMAGEIKKK---\n>tr|A0A484LIL0|A0A484LIL0_9ASTE/9-172 [subseq from] Uncharacterized protein OS=Cuscuta campestris OX=132261 GN=CCAM_LOCUS18059 PE=4 SV=1\n----FKLLLIGDSSVGKSCLLLRFADDSYVDSYISTIGVDFKiRTVELDGKTVKLQIWDTAGQERFRTITSSYYRGAHGIIIVYDVTEMESFNNVKQWLNEIDRYA-NENVCKLLVGNKCDMVeNKVVSTETAKAFAEELGIPFLETSAKDSINVEQAFLTMAGEIKKK---\n>tr|A0A2G3BUS3|A0A2G3BUS3_CAPCH/15-178 [subseq from] Ras-related protein RABD1 OS=Capsicum chinense OX=80379 GN=BC332_22100 PE=4 SV=1\n----FKLLLIGDSSVGKSCLLLRFADDSYVDSYISTIGVDFKiRTVEQDGKTIKLQIWDTAGQERFRTITSSYYRGAHGIIIVYDVTEMESFNNVKQWLNEIDRYA-NESVCKLLVGNKCDLVeNKVVDTQTGKALADELGIPFLETSAKDSINVEQAFLTMAGEIKKK---\n>tr|A0A067C976|A0A067C976_SAPPC/9-172 [subseq from] Ras-like GTP-binding protein YPT1 OS=Saprolegnia parasitica (strain CBS 223.65) OX=695850 GN=SPRG_11945 PE=4 SV=1\n----FKLLLIGDSGVGKSCLLLRFADDTYTESYISTIGVDFKiRTIELDGKTIKLQIWDTAGQERFRTITSSYYRGAHGIIVVYDVTDQESFNNVKQWLHEIDRYA-CENVNKLLVGNKSDLTAkRVVSTDAAKDFADSLGIEFLETSAKNAANVEKAFMMMAAQIKKR---\n>tr|T0S0G4|T0S0G4_SAPDV/9-172 [subseq from] Ras-like GTP-binding protein YPT1 OS=Saprolegnia diclina (strain VS20) OX=1156394 GN=SDRG_06243 PE=4 SV=1\n----FKLLLIGDSGVGKSCLLLRFADDTYTESYISTIGVDFKiRTIELDGKTIKLQIWDTAGQERFRTITSSYYRGAHGIIVVYDVTDQESFNNVKQWLHEIDRYA-CENVNKLLVGNKSDLTAkRVVSTDAAKDFADSLGIEFLETSAKNAANVEKAFMMMAAQIKKR---\n>tr|A0A2A6CCI0|A0A2A6CCI0_PRIPA/10-175 [subseq from] Rab-8 OS=Pristionchus pacificus OX=54126 GN=PRIPAC_40205 PE=4 SV=1\n----FKLLLIGDSGVGKTCVLFRFSDDSFNNSFISTIGIDFKiRTVEIDGKKIKLQIWDTAGQERFRTITTAYYRGAMGILLVYDITNEKSFENIKNWIRNIEE-HASQDVERMIIGNKCDMEdKRQVSREKGQQLAIEYGTKFMETSAKANRNVEDAFLTLAKDIKMKME-\n>tr|A0A4X3P8M9|A0A4X3P8M9_PRIPA/10-175 [subseq from] Rab-8 OS=Pristionchus pacificus OX=54126 GN=WBGene00277792 PE=4 SV=1\n----FKLLLIGDSGVGKTCVLFRFSDDSFNNSFISTIGIDFKiRTVEIDGKKIKLQIWDTAGQERFRTITTAYYRGAMGILLVYDITNEKSFENIKNWIRNIEE-HASQDVERMIIGNKCDMEdKRQVSREKGQQLAIEYGTKFMETSAKANRNVEDAFLTLAKDIKMKME-\n>tr|A0A7L2UQU7|A0A7L2UQU7_BALRX/24-192 [subseq from] RHES protein (Fragment) OS=Balaeniceps rex OX=33584 GN=Rasd2_0 PE=4 SV=1\n---SYRMVVLGASRVGKSSIVSRFLNGRFEDQYTPTIEDFHRKVYNIRGDMYQLDILDTSGNHPFPAMRRLSILTGDVFILVFSLDNRESFDEVKKLQKQILEVksclknktKESADLPMVICGNKNDHSEifRKVRSDEGENLVSSdENCAYFEVSAKKNTNVDEMFYVLF---------\n>sp|P31584|YPTV1_VOLCA/9-171 [subseq from] GTP-binding protein yptV1 OS=Volvox carteri OX=3067 GN=YPTV1 PE=3 SV=1\n----FKLLLIGDSGVGKSCLLLRFADDTYTESYISTIGVDFKiRTVELDGKVIKLQIWDTAGQERFRTITSSYYRGAHGIIVVYDVTDQESFNNVKQWLAEIDRYA-SENVNKLLVGNKSDLTGKkVVDYQAAKAFADEIGIPFLETSAKNATNVEQAFMTMAAEIKN----\n>tr|D8TSK8|D8TSK8_VOLCA/9-171 [subseq from] RabD/Rab1 OS=Volvox carteri f. nagariensis OX=3068 GN=rabD PE=4 SV=1\n----FKLLLIGDSGVGKSCLLLRFADDTYTESYISTIGVDFKiRTVELDGKVIKLQIWDTAGQERFRTITSSYYRGAHGIIVVYDVTDQESFNNVKQWLAEIDRYA-SENVNKLLVGNKSDLTGKkVVDYQAAKAFADEIGIPFLETSAKNATNVEQAFMTMAAEIKN----\n>tr|A0A6J1E6M6|A0A6J1E6M6_CUCMO/9-171 [subseq from] GTP-binding protein YPTM2-like OS=Cucurbita moschata OX=3662 GN=LOC111431089 PE=4 SV=1\n----FKLLLIGDSGVGKSCLLLRFADDSYLDSYISTIGVDFKiRTVELDGKTIKLQIWDTAGQERFRTITSSYYRGAHGIIVVYDVTDQDSFNNVKQWLNEIDRYA-SENVNKLLVGNKSDLTAnKIVSYESAKAFADEIGIPFMETSAKSATNVEQAFMAMAAEIKN----\n>tr|A0A1S3LL57|A0A1S3LL57_SALSA/24-133 [subseq from] ras-related protein O-Krev isoform X2 OS=Salmo salar OX=8030 GN=LOC106567206 PE=4 SV=1\n----------------------------------------------------------AVLQEQFTAMRDLYMKNGQGFALVYSITAQSTFNDLQDLREQILRVKDTEDVPMILVGNKCDLEdERVVGKEQGQNLARQWNnCAFLESSAKSKINVNEIFYDLVRQINR----\n>tr|Q6ZPF0|Q6ZPF0_MOUSE/60-223 [subseq from] MKIAA3012 protein (Fragment) OS=Mus musculus OX=10090 GN=Rab1a PE=2 SV=1\n----FKLLLIGDSGVGKSCLLLRFADDTYTESYISTIGVDFKiRTIELDGKTIKLQRWDTAGQERFRTITSSYYRGAHGIIVVYDVTDQESFNNVKQWLQEIDRYA-SENVNKLLVGNKCDLTTKkVVDYTTAKEFADSLGIPFLETSAKNATNVEQSFMTMAAEIKKR---\n>tr|A0A0A0L5E9|A0A0A0L5E9_CUCSA/9-171 [subseq from] Uncharacterized protein OS=Cucumis sativus OX=3659 GN=Csa_3G017260 PE=4 SV=1\n----FKLLLIGDSGVGKSCLLLRFADDSYLDSYISTIGVDFKiRTVELDGKTIKLQIWDTAGQERFRTITSSYYRGAHGIIVVYDVTDQDSFNNVKQWLNEIDRYA-SENVNKLLVGNKSDLTAnKVVSYETAKAFADEIGIPFMETSAKSATNVEQAFMAMAAEIKN----\n>tr|A0A1S3BJX6|A0A1S3BJX6_CUCME/9-171 [subseq from] GTP-binding protein YPTM2-like OS=Cucumis melo OX=3656 GN=LOC103490855 PE=4 SV=1\n----FKLLLIGDSGVGKSCLLLRFADDSYLDSYISTIGVDFKiRTVELDGKTIKLQIWDTAGQERFRTITSSYYRGAHGIIVVYDVTDQDSFNNVKQWLNEIDRYA-SENVNKLLVGNKSDLTAnKVVSYETAKAFADEIGIPFMETSAKSATNVEQAFMAMAAEIKN----\n>tr|A0A7K8TL71|A0A7K8TL71_OCEOC/24-192 [subseq from] RHES protein (Fragment) OS=Oceanites oceanicus OX=79653 GN=Rasd2_0 PE=4 SV=1\n---SYRMVVLGASRVGKSSIVSRFLNGRFEDQYTPTIEDFHRKVYNIRGDMYQLDILDTSGNHPFPAMRRLSILTGDVFVLVFSLDNRESFDEVKRLQKQILEVksclknktKESADLPMVICGNKNDHSEifRKVRSDEGENLVSSdENCAYFEVSAKKNTNVDEMFYVLF---------\n>tr|K3W769|K3W769_GLOUD/9-172 [subseq from] Uncharacterized protein OS=Globisporangium ultimum (strain ATCC 200006 / CBS 805.95 / DAOM BR144) OX=431595 PE=4 SV=1\n----FKLLLIGDSGVGKSCLLLRFADDTYTESYISTIGVDFKiRTIELDGKTIKLQIWDTAGQERFRTITSSYYRGAHGIIVVYDVTDQESFNNVKQWLHEIDRYA-CENVNKLLVGNKSDLTAkRVVSTEAAKEFAESLGIEFLETSAKNAANVEKAFMMMAAQIKKR---\n>tr|T1FNG8|T1FNG8_HELRO/12-174 [subseq from] Uncharacterized protein OS=Helobdella robusta OX=6412 GN=20210365 PE=4 SV=1\n----FKLLLIGDSGVGKSCLLLRFADDTYTESYISTIGVDFKiRTIELDGKTIKLQIWDTAGQERFRTITSSYYRGAHGIIIVYDVTDQESFNNIKQWLQEIDRYA-SENVNKLLVGNKSDLTlKKVVDYTTAKEYADQLHIPFLETSAKSATNVEQAFVTMAAEIKS----\n>tr|F7AF34|F7AF34_ORNAN/19-187 [subseq from] RASD family member 2 OS=Ornithorhynchus anatinus OX=9258 GN=RASD2 PE=4 SV=2\n---SYRMVVLGASRVGKSSIVSRFLNGRFEDQYTPTIEDFHRKVYNIRGDMYQLDILDTSGNHPFPAMRRLSILTGDVFVLVFSLDNRESFDEVKRLQKQILEVksclknktKETADLPMVICGNKSDHGElfRQVRADEAERLASGdENCAYFEVSAKKNTNVDEMFYVLF---------\n>tr|A0A5M9MYQ7|A0A5M9MYQ7_9EURO/36-198 [subseq from] GTP-binding protein of the rab OS=Aspergillus tanneri OX=1220188 GN=YPT1 PE=4 SV=1\n----FKLLLIGDSGVGKSCLLLRFADDTYTESYISTIGVDFKiRTIELDGKTVKLQIWDTAGQERFRTITSSYYRGAHGICVVYDVTDMDSFNNVKQWLQEIDRYA-TEGVNKLLVGNKSDMEDKkVVEYTVAKEFADSLGIPFLETSAKNASNVEQAFLTMARQIKE----\n>tr|A0A1V9YP93|A0A1V9YP93_9STRA/9-172 [subseq from] Rab1 family GTPase (PiYpt1) OS=Achlya hypogyna OX=1202772 GN=ACHHYP_08498 PE=4 SV=1\n----FKLLLIGDSGVGKSCLLLRFADDTYTESYISTIGVDFKiRTIELDGKTIKLQIWDTAGQERFRTITSSYYRGAHGIIVVYDVTDQESFNNVKQWLHEIDRYA-CENVNKLLVGNKSDLTAkRVVSTDAAKDFADSLGIEFLETSAKNAANVEKAFMMMAAQIKKR---\n>tr|A0A0C2IP03|A0A0C2IP03_9PEZI/8-172 [subseq from] Uncharacterized protein OS=Sporothrix brasiliensis 5110 OX=1398154 GN=SPBR_07857 PE=4 SV=1\n----RKIAIVGSRSVGKSSLAVRYVEGHFIESYYPTIENTFSKEIRYKGQEYATEIVDTAGQDEYSILNSKHFIGIHGYVLVYSVASKQSYEMIHVIRDKILDHLGVSWVPLVIVGNKSDLrPeQRQVTVEDGKKLAEKFDCAQIEASARFDTNVAKAFELLIGQIEKA---\n>tr|A0A0F2LSC0|A0A0F2LSC0_SPOSC/8-172 [subseq from] Uncharacterized protein OS=Sporothrix schenckii 1099-18 OX=1397361 GN=SPSK_05578 PE=4 SV=1\n----RKIAIVGSRSVGKSSLAVRYVEGHFIESYYPTIENTFSKEIRYKGQEYATEIVDTAGQDEYSILNSKHFIGIHGYVLVYSVASKQSYEMIHVIRDKILDHLGVSWVPLVIVGNKSDLrPeQRQVTVEDGKKLAEKFDCAQIEASARFDTNVAKAFELLIGQIEKA---\n>tr|U7Q399|U7Q399_SPOS1/8-172 [subseq from] Uncharacterized protein OS=Sporothrix schenckii (strain ATCC 58251 / de Perez 2211183) OX=1391915 GN=HMPREF1624_00631 PE=4 SV=1\n----RKIAIVGSRSVGKSSLAVRYVEGHFIESYYPTIENTFSKEIRYKGQEYATEIVDTAGQDEYSILNSKHFIGIHGYVLVYSVASKQSYEMIHVIRDKILDHLGVSWVPLVIVGNKSDLrPeQRQVTVEDGKKLAEKFDCAQIEASARFDTNVAKAFELLIGQIEKA---\n>tr|A0A6A6QDP6|A0A6A6QDP6_9PEZI/8-171 [subseq from] Seryl-tRNA synthetase OS=Lophium mytilinum OX=390894 GN=BU16DRAFT_552780 PE=4 SV=1\n----RKIAVVGSRSVGKSSLTVQFVDNHFVESYYPTIENTFSKVIRYKGQDYATEIIDTAGQDQYSNLNSKHFIGVHGYMIVYSVQSRTSFDTAEIIREKILNHLGAETIPLVLVGNKSDLrPeQRQVTSEDGKAKAEELKCAWTEASACYNENVSKAFELMIAEIEK----\n>tr|A0A6P9DPJ2|A0A6P9DPJ2_PANGU/25-192 [subseq from] dexamethasone-induced Ras-related protein 1 OS=Pantherophis guttatus OX=94885 GN=RASD1 PE=4 SV=1\n----YRMVVLGSSKVGKTAIVSRFLNGHFEDQYTPTIEDFHRKLYSIRGEVYQLDILDTSGNHPFPAMRRLSILTGDVFILVFSLDNRDSFEEVQRLKQQIletksclkNKTKENIEVPLVICGNKGDRDfYREVESREIEQLLgqDSKKCPYFEISAKKNSSLDEMFQALF---------\n>tr|A0A163IXJ1|A0A163IXJ1_DIDRA/39-201 [subseq from] GTP binding OS=Didymella rabiei OX=5454 GN=ST47_g2858 PE=4 SV=1\n----FKLLLIGDSGVGKSCLLLRFADDTYTESYISTIGVDFKiRTIELDGKTVKLQIWDTAGQERFRTITSSYYRGAHGICVVYDVTDMDSFNNVKQWLQEIDRYA-TEGVNKLLVGNKSDMADkKVVEYTVAKEFADSLGIPFLETSAKSATNVEQAFLTMARQIKE----\n>tr|A0A1V6R5C6|A0A1V6R5C6_9EURO/37-199 [subseq from] Uncharacterized protein OS=Penicillium vulpinum OX=29845 GN=PENVUL_c089G01522 PE=4 SV=1\n----FKLLLIGDSGVGKSCLLLRFADDTYTESYISTIGVDFKiRTIELDGKTVKLQIWDTAGQERFRTITSSYYRGAHGICVVYDVTDMDSFNNVKQWLQEIDRYA-TEGVNKLLVGNKSDMEDKkVVEYTVAKEFADSLGIPFLETSAKNASNVEQAFLTMARQIKE----\n>tr|S9WPX6|S9WPX6_9TRYP/9-170 [subseq from] ADP-ribosylation factor family/Ras of Complex, Roc, domain of DAPkinase/Gtr1/RagA G protein conserved region/Ras family/Signal recognition particle receptor beta subunit, putative OS=Angomonas deanei OX=59799 GN=ADEAN_000961000 PE=4 SV=1\n----FKLLLIGDSGVGKSCLLLRFADDSYTESYISTIGVDFKiRTLNLDGKVIKLQIWDTAGQERFRTITSSYYRGAHGIIIVYDTTDMESFNNVKTWLNEIEKY-ASENVNKLLVGNKSDLVTkKVVDTQVAKDFADSLGIPFLETSAKNATNVEEAFIRMASAIK-----\n>tr|A0A2D4CBH3|A0A2D4CBH3_PYTIN/9-170 [subseq from] Rab1 family GTPase putative OS=Pythium insidiosum OX=114742 GN=PINS_010959 PE=4 SV=1\n----FKLVLIGDSGVGKSCLLLRFADDAFTESYITTIGVDFRfRTVKIDKKTIKLQIWDTAGQERFRTITSAYYRGADGIIMVYDVTSQESFDHVNDWLNEVNRFA-SEGTCKLLVGNKSDISeNRAVSYETAKAFADSLAIPFLETSAKNAQNVEEAFLTMASELI-----\n>tr|A0A4Q4WYC7|A0A4Q4WYC7_9PEZI/40-202 [subseq from] Uncharacterized protein OS=Monosporascus sp. mg162 OX=1081914 GN=DL768_002710 PE=4 SV=1\n----FKLLLIGDSGVGKSCLLLRFADDTYTESYISTIGVDFKiRTIELDGKTVKLQIWDTAGQERFRTITSSYYRGAHGICVVYDVTDMDSFNNVKQWLQEIDRYA-TEGVNKLLVGNKSDMSDKkVVEYTVAKEFADSLGIPFLETSAKNASNVEQAFLTMARQIKE----\n>tr|A0A7K7CKF1|A0A7K7CKF1_APHCE/7-169 [subseq from] REBL1 GTPase (Fragment) OS=Aphelocoma coerulescens OX=39617 GN=Rhebl1 PE=4 SV=1\n----RKVLILGYRAVGKTSLAHQFVEGKFVECYEPTVESTYNKMVVVGKDEFQLQLVDTAGQDEYTVLPHSFVIGIHGYVLVYSVTSLRSFQVVKSLHKKLHESRGKTRMPVVLVGNKADLalQSREVRTDEGKKLAESWGAIFLESSAKESQVTMGIFMKLIEEID-----\n>tr|A0A4V1XB83|A0A4V1XB83_9PEZI/40-202 [subseq from] Uncharacterized protein OS=Monosporascus sp. GIB2 OX=2211647 GN=DL765_009868 PE=4 SV=1\n----FKLLLIGDSGVGKSCLLLRFADDTYTESYISTIGVDFKiRTIELDGKTVKLQIWDTAGQERFRTITSSYYRGAHGICVVYDVTDMDSFNNVKQWLQEIDRYA-TEGVNKLLVGNKSDMSDKkVVEYTVAKEFADSLGIPFLETSAKNASNVEQAFLTMARQIKE----\n>tr|A0A4Q4V8U1|A0A4Q4V8U1_9PEZI/40-202 [subseq from] Uncharacterized protein OS=Monosporascus sp. MG133 OX=2211645 GN=DL767_006837 PE=4 SV=1\n----FKLLLIGDSGVGKSCLLLRFADDTYTESYISTIGVDFKiRTIELDGKTVKLQIWDTAGQERFRTITSSYYRGAHGICVVYDVTDMDSFNNVKQWLQEIDRYA-TEGVNKLLVGNKSDMSDKkVVEYTVAKEFADSLGIPFLETSAKNASNVEQAFLTMARQIKE----\n>tr|A0A4Q4XLC9|A0A4Q4XLC9_9PEZI/40-202 [subseq from] Uncharacterized protein OS=Monosporascus sp. CRB-8-3 OX=2211644 GN=DL769_007585 PE=4 SV=1\n----FKLLLIGDSGVGKSCLLLRFADDTYTESYISTIGVDFKiRTIELDGKTVKLQIWDTAGQERFRTITSSYYRGAHGICVVYDVTDMDSFNNVKQWLQEIDRYA-TEGVNKLLVGNKSDMSDKkVVEYTVAKEFADSLGIPFLETSAKNASNVEQAFLTMARQIKE----\n>tr|A0A4Q4ZLS3|A0A4Q4ZLS3_9PEZI/40-202 [subseq from] Uncharacterized protein OS=Monosporascus sp. CRB-9-2 OX=2211643 GN=DL770_004432 PE=4 SV=1\n----FKLLLIGDSGVGKSCLLLRFADDTYTESYISTIGVDFKiRTIELDGKTVKLQIWDTAGQERFRTITSSYYRGAHGICVVYDVTDMDSFNNVKQWLQEIDRYA-TEGVNKLLVGNKSDMSDKkVVEYTVAKEFADSLGIPFLETSAKNASNVEQAFLTMARQIKE----\n>tr|A0A4Q4UNA7|A0A4Q4UNA7_9PEZI/40-202 [subseq from] Uncharacterized protein OS=Monosporascus sp. MC13-8B OX=2211646 GN=DL766_007827 PE=4 SV=1\n----FKLLLIGDSGVGKSCLLLRFADDTYTESYISTIGVDFKiRTIELDGKTVKLQIWDTAGQERFRTITSSYYRGAHGICVVYDVTDMDSFNNVKQWLQEIDRYA-TEGVNKLLVGNKSDMSDKkVVEYTVAKEFADSLGIPFLETSAKNASNVEQAFLTMARQIKE----\n>tr|A0A6A5BEL3|A0A6A5BEL3_NAEFO/19-180 [subseq from] Uncharacterized protein OS=Naegleria fowleri OX=5763 GN=FDP41_009377 PE=4 SV=1\n-----KLLLIGDSGVGKSCLLLRFSDDTFTTNFITTIGIDFKiRTIELDGKRVKLQIWDTAGQERFRTITTAYYRGAMGIMLTYDVTDEQSFLNIRNWMKNIEEH-AADNVNKMLIGNKCDLiEKRVVEVERGQQLAKSYGIPFMETSAKNNINVEEAFFTIAREIKS----\n>tr|V5RF04|V5RF04_CYPCA/9-170 [subseq from] Ras-related protein Rab1A1 OS=Cyprinus carpio OX=7962 GN=Rab1A1 PE=2 SV=1\n----FKLLLIGDSGVGKSCLLLRFADDTYTESYISTIGVDFKiRTIELDGKTIKLQIWDTAGQERFRTITSSYYRGAHGIIVVYDVTDQESFNNIKQWLQEIDRYA-SENVNKLLVGNKCDLTTKKVVDYTAAKFADSLSIPFLETSAKSSTNVEQAFMTMAAEIKR----\n>tr|A0A7F5RLZ0|A0A7F5RLZ0_AGRPL/55-216 [subseq from] ras-related protein Rap-1 OS=Agrilus planipennis OX=224129 GN=LOC108733111 PE=4 SV=1\n---RHKIVVLGGAKVGKSSLITQFLYNSFSPKYKRTIEEMHQGNFTVNGVQLTLDILDTSGAYEFPAMRALSISSADAFILVYDVNDAATFEEVRALRDQIHEIKGSTAVPIVVVGNKTDLVgERQVDTAMTESVVTvDWENGFVETSAKENLNVSKVFKELLSQ-------\n>tr|A0A443I6K7|A0A443I6K7_BYSSP/8-172 [subseq from] Rheb small monomeric GTPase RhbA OS=Byssochlamys spectabilis OX=264951 GN=C8Q69DRAFT_396436 PE=4 SV=1\n----RKIAIVGSRSVGKSSLTVRFVDHHFVESYYPTIENTFSRIIKHKGQDYATEIVDTAGQDEYSILNSKHFIGIHGYMIVYSVASRQSFDMVRVIRDKILNHLGADWVPLVVVGNKSDLkPeQRQVTTEEGRRLEEEFKCAFTEASARLDYNVAKAFDLMIGEIEKA---\n>tr|A0A4Q4TMI2|A0A4Q4TMI2_9PEZI/40-202 [subseq from] Uncharacterized protein OS=Monosporascus ibericus OX=155417 GN=DL764_001944 PE=4 SV=1\n----FKLLLIGDSGVGKSCLLLRFADDTYTESYISTIGVDFKiRTIELDGKTVKLQIWDTAGQERFRTITSSYYRGAHGICVVYDVTDMDSFNNVKQWLQEIDRYA-TEGVNKLLVGNKSDMSDKkVVEYTVAKEFADSLGIPFLETSAKNASNVEQAFLTMARQIKE----\n>tr|U4L8R7|U4L8R7_PYROM/10-172 [subseq from] Similar to GTP-binding protein ypt1 acc. no. P33723 OS=Pyronema omphalodes (strain CBS 100304) OX=1076935 GN=PCON_06096 PE=4 SV=1\n----FKLLLIGDSGVGKSCLLLRFADDTYTESYISTIGVDFKiRTIEQDGKTVKLQIWDTAGQERFRTITSSYYRGAHGICVVFDVTDMDSFNNVKQWLQEIDRYA-TEGVNKLLVGNKSDMADkKVVEYSVAKEFADSLGIPFLETSAKNATNVEQAFLTMARQIKE----\n>tr|A0A346RVJ4|A0A346RVJ4_ANISI/9-171 [subseq from] Ras-related protein rab-1a OS=Anisakis simplex OX=6269 GN=rab-1a PE=4 SV=1\n----FKLLLIGDSGVGKSCLLLRFADDTYTESYISTIGVDFKiRTIELDGKTIKLQIWDTAGQERFRTITSSYYRGAHGIIVVYDITDQESFNNVKQWLQEIDRYA-CENVNKLLVGNKCDLTTkRAVEFNSAKEYADQLGIPFLETSAKSATNVEQAFLTMAAEIKT----\n>tr|M7SHN4|M7SHN4_EUTLA/42-204 [subseq from] Putative gtp-binding protein ypt1 protein OS=Eutypa lata (strain UCR-EL1) OX=1287681 GN=UCREL1_9257 PE=4 SV=1\n----FKLLLIGDSGVGKSCLLLRFADDTYTESYISTIGVDFKiRTIELDGKTVKLQIWDTAGQERFRTITSSYYRGAHGICVVYDVTDMDSFNNVKQWLQEIDRYA-TEGVNKLLVGNKSDMSDKkVVEYTVAKEFADSLGIPFLETSAKNASNVEQAFLTMARQIKE----\n>tr|A0A5N5K957|A0A5N5K957_PANHP/89-252 [subseq from] Uncharacterized protein (Fragment) OS=Pangasianodon hypophthalmus OX=310915 GN=PHYPO_G00155400 PE=4 SV=1\n----FKLLLIGDSGVGKSCLLLRFADDTYTESYISTIGVDFKiRTIELEGKTIKLQIWDTAGQERFRTITSSYYRGAHGIIVVYDVTDQESFNNVKQWLQEIDRYA-SENVNKLLVGNKCDLTTKkVVDYTTAKEFADSLGIPFLEASAKNSTNVEQAFMTMAAEIKKK---\n>tr|A0A7R9NYB9|A0A7R9NYB9_9NEOP/6-152 [subseq from] Hypothetical protein OS=Timema tahoe OX=61484 GN=TTEB3V08_LOCUS8763 PE=4 SV=1\n----RKIAIMGYRSVGKSSLSIQFVEGQFVDSYDPTIENTFSKTTRVNSQEYEVKLVDTAGQDEYSIFPAQYSMDIHGYVLVYSITSSKSFEVVQIIYDKLLDMTGKVHVPIVLVGNKTDLHmERMISSEEGKRLAELWKAAFLETSAKQN--------------------\n>tr|A0A0C9UHP0|A0A0C9UHP0_SPHS4/12-100 [subseq from] Unplaced genomic scaffold SPHSTscaffold_54, whole genome shotgun sequence OS=Sphaerobolus stellatus (strain SS14) OX=990650 GN=M422DRAFT_48201 PE=4 SV=1\n--SEYKLAVMGEGGVGKSALTVQFLRGRFEEEYDPTLEDHYRQHSVVDEEFAILDILDTAGQEDFHAMREQYILEREGFILVYSVTSRDSV-------------------------------------------------------------------------------\n>tr|A0A7K8HHZ4|A0A7K8HHZ4_9CORV/2-107 [subseq from] RIT1 protein (Fragment) OS=Aleadryas rufinucha OX=461220 GN=Rit1 PE=4 SV=1\n---------------------------------------------------------------EFTAMRDQYMRAGEGFIICYSITDRRSFHEVREFKQLIYRVRRTDDTPVVLVGNKSDLTQlRQVSKEEGSALAREFNCPFFETSAAFRYYIDDVFHALVREIRRKE--\n>tr|A0A7K6JV75|A0A7K6JV75_9PASE/2-107 [subseq from] RIT1 protein (Fragment) OS=Oreocharis arfaki OX=979223 GN=Rit1 PE=4 SV=1\n---------------------------------------------------------------EFTAMRDQYMRAGEGFIICYSITDRRSFHEVREFKQLIYRVRRTDDTPVVLVGNKSDLTQlRQVSKEEGSALAREFNCPFFETSAAFRYYIDDVFHALVREIRRKE--\n>tr|A0A851SLL4|A0A851SLL4_CERFA/2-107 [subseq from] RIT1 protein (Fragment) OS=Certhia familiaris OX=73333 GN=Rit1 PE=4 SV=1\n---------------------------------------------------------------EFTAMRDQYMRAGEGFIICYSITDRRSFHEVREFKQLIYRVRRTDDTPVVLVGNKSDLTQlRQVSKEEGSALAREFNCPFFETSAAFRYYIDDVFHALVREIRRKE--\n>tr|A0A7L0YTI3|A0A7L0YTI3_9PASE/2-107 [subseq from] RIT1 protein (Fragment) OS=Ploceus nigricollis OX=441696 GN=Rit1 PE=4 SV=1\n---------------------------------------------------------------EFTAMRDQYMRAGEGFIICYSITDRRSFHEVREFKQLIYRVRRTDDTPVVLVGNKSDLTQlRQVSKEEGSALAREFSCPFFETSAAFRYYIDDVFHALVREIRRKE--\n>tr|A0A060W6Y8|A0A060W6Y8_ONCMY/23-186 [subseq from] Uncharacterized protein OS=Oncorhynchus mykiss OX=8022 GN=GSONMT00067992001 PE=4 SV=1\n----FKLLLIGDSGVGKSCLLLRFADDTYTESYISTIGVDFKiRTIEMDGKTVKLQIWDTAGQERFRTITSSYYRGAHGIIIVYDVTDQESFNNVKQWLEEIDRYA-CENVSKLLVGNKCDLVSKkVVDSATGQKFASSLKIPFLETSAKNADNVEKSFLTMASEIQKR---\n>tr|A0A7R5KVX6|A0A7R5KVX6_9PASS/19-173 [subseq from] ras-related and estrogen-regulated growth inhibitor-like OS=Pipra filicauda OX=649802 GN=LOC113986334 PE=4 SV=1\n----LRLVVLGQSAVGKTALTVRFITRRFIGDYDPTLEMIYRHVAVIDGEMVHFEILDTAGQEEDSLQIEEKIKWGDGFAVVYSVTDRCSFDEvmrlcflINHLHASPKRSGGAEQPPVVIVGNKKDLQfDRMVSTEDGENLSKALKLPFYEISTRDSY-------------------\n>tr|D3BMH1|D3BMH1_POLPP/6-170 [subseq from] Rab GTPase OS=Polysphondylium pallidum (strain ATCC 26659 / Pp 5 / PN500) OX=670386 GN=rabC PE=4 SV=1\n--TLYKIILVGETAVGKSSILVRFTDNTFTPHFAPTLGVDFNVKTIRNketGQTVKLQLWDTAGQERFKSITQTFYRGSHGVIVVYDITDSKSFDRCRNWIEDINNYSM-GGMIMILVGNKSDLPSRKVTYEQGKALADELGIKFLETSAKDNVGVNAVFDTIVQDIQ-----\n>sp|Q5KTJ6|RAB13_MESAU/9-169 [subseq from] Ras-related protein Rab-13 OS=Mesocricetus auratus OX=10036 GN=RAB13 PE=2 SV=1\n----FKLLLIGDSGVGKTCLIIRFAEDNFNNTYISTIGIDFKiRTVEIEGKRIKLQVWDTAGQERFKTITTAYYRGAMGIILVYDITDEKSFENIQNWMKSIKE-NASAGVERLLLGNKCDMEAkRKVLKEQADKLAREHGIRFFETSAKSSMNVDEAFNSLARDI------\n>tr|A0A2P4TDR8|A0A2P4TDR8_BAMTH/2-107 [subseq from] Uncharacterized protein (Fragment) OS=Bambusicola thoracicus OX=9083 GN=CIB84_001732 PE=4 SV=1\n---------------------------------------------------------------EFTAMRDQYMRAGEGFIICYSITDRRSFHEVREFKQLIYRVRRTDDTPVVLVGNKSDLTQlRQVSKEEGSALAREFNCPFFETSAAYRYYIDDVFHALVREIRRKE--\n>tr|A0A1I7S2S2|A0A1I7S2S2_BURXY/11-173 [subseq from] (pine wood nematode) hypothetical protein OS=Bursaphelenchus xylophilus OX=6326 GN=BXYJ_LOCUS11092 PE=4 SV=1\n----FKLLLIGDSGVGKSCLLLRFADDTYTESYISTIGVDFKiRTIELEGKTIKLQIWDTAGQERFRTITSSYYRGAHGIIVVYDITDQDTFNNVKQWLQEIDRYA-NESVNKLLVGNKSDLQSkRAVETAVAQEYADQLQIPFLETSAKSSTNVEQAFITMATEIKN----\n>tr|B7G8A9|B7G8A9_PHATC/9-171 [subseq from] Predicted protein OS=Phaeodactylum tricornutum (strain CCAP 1055/1) OX=556484 GN=Rab1a PE=4 SV=1\n----FKLLLIGDSGVGKSCLLLRFADDTYTESYISTIGVDFKIRtIEQDQKTIKLQIWDTAGQERFRTITSSYYRGAHGIIVVYDVTDAESFNNVKQWLHEIDRYA-AENVNKLLVGNKSDLTAkRVVSTEQGKEFADSLGIEFLETSAKTSSNVEQAFLTMASQIKA----\n>tr|A0A1X0NR74|A0A1X0NR74_9TRYP/9-172 [subseq from] Putative small GTP-binding protein Rab1 OS=Trypanosoma theileri OX=67003 GN=TM35_000271900 PE=4 SV=1\n----FKLLLIGDSGVGKSCLLLRFADDSYTESYISTIGVDFKiRTLNIDGKVIKLQIWDTAGQERFRTITSSYYRGAHGIIIVYDTTDMDSFNNVKSWLNEIDKFA-SENVNKLLVGNKCDLVTqKAVDTQMAKDFADSLGIPFLETSAKESSNVEEAFTKMAMDIKKR---\n>tr|A0A1Q8RYT5|A0A1Q8RYT5_9PEZI/48-210 [subseq from] GTP-binding protein ypt1 OS=Colletotrichum chlorophyti OX=708187 GN=CCHL11_01595 PE=4 SV=1\n----FKLLLIGDSGVGKSCLLLRFADDTYTESYISTIGVDFKiRTIELDGKTVKLQIWDTAGQERFRTITSSYYRGAHGICVVYDVTDMDSFNNVKQWLQEIDRYA-TEGVNKLLVGNKSDMSDKkVVEYTVAKEFADSLGIPFLETSAKNASNVEQAFLTMARQIKE----\n>tr|A0A2Z6NVU3|A0A2Z6NVU3_TRISU/4-166 [subseq from] Uncharacterized protein (Fragment) OS=Trifolium subterraneum OX=3900 GN=TSUD_184140 PE=4 SV=1\n----FKLLLIGDSGVGKSCLLLRFADDSYLDSYISTIGVDFKiRTVEQDGKTIKLQIWDTAGQERFRTITSSYYRGAHGIIVVYDVTDQESFNNVKQWLNEIDRYA-SENVNKLLVGNKSDLSdNKVVSSETAKAFADEIGIPFMETSAKNASNVEQAFMAMAAEIKN----\n>tr|A0A1Y2LVZ0|A0A1Y2LVZ0_EPING/42-204 [subseq from] Uncharacterized protein OS=Epicoccum nigrum OX=105696 GN=B5807_06491 PE=4 SV=1\n----FKLLLIGDSGVGKSCLLLRFADDTYTESYISTIGVDFKiRTIELDGKTVKLQIWDTAGQERFRTITSSYYRGAHGICVVYDVTDMDSFNNVKQWLQEIDRYA-TEGVNKLLVGNKSDMADkKVVEYTVAKEFADSLGIPFLETSAKSATNVEQAFLTMARQIKE----\n>tr|H8ZQC3|H8ZQC3_REICL/12-174 [subseq from] Ras-related protein Rab-1A (Fragment) OS=Reishia clavigera OX=272940 PE=2 SV=1\n----FKLLLIGDSGVGKSCLLLRFADDTYTESYISTIGVDFKiRTIELDGKTIKLQIWDTAGQERFRTITSSYYRGAHGIIVVYDVTDQESFNNVKQWLQEIDRYA-SENVNKLLVGNKCDLTTKkVVDYTTAKEYTDQLGIPFLETSAKNATNVEQAFMTMAAEIKN----\n>tr|A0A226NT86|A0A226NT86_COLVI/67-235 [subseq from] Uncharacterized protein OS=Colinus virginianus OX=9014 GN=H355_015737 PE=4 SV=1\n---SYRMVVLGASRVGKSSIVSRFLNGRFEDQYTPTIEDFHRKVYNIRGDMYQLDILDTSGNHPFPAMRRLSILTGDVFILVFSLDNRESFDEVKRLQKQILEVksclknktKESADLPMVICGNKNDHSEiyRKVRSDEGENLVSSdENCAYFEVSAKKNTNVDEMFYVLF---------\n>tr|A0A7L2Y8S6|A0A7L2Y8S6_JACJC/20-190 [subseq from] RASLC protein (Fragment) OS=Jacana jacana OX=54508 GN=Rasl12 PE=4 SV=1\n-LTECNVAILGCQGAGKSALTVKFLTKRFISEYDPNLEDTYASEELVDQQPVLLKVMDTADQDGP-GNCERYLRWASAFLVVYSIEDRKSFEGCQRYLEVLAQhARGCqHRCPVILVGNKLDMEQyRQIPTAEGMSLASRFGCLFYEVSAcQDFAGVQHVFHEAVREVRRQAE-\n>tr|I0YS06|I0YS06_COCSC/9-171 [subseq from] GTP-binding protein YPTC1 OS=Coccomyxa subellipsoidea (strain C-169) OX=574566 GN=COCSUDRAFT_67112 PE=4 SV=1\n----FKLLLIGDSGVGKSCLLLRFADDTYTESYISTIGVDFKiRTVELDGKVIKLQIWDTAGQERFRTITSSYYRGAHGIIVVYDVTDQESFNNVKQWLNEIDRYA-NENVNKLLVGNKSDLTAKkVVDYQTAKAFADEIGIPFLETSAKNATNVEQAFMTMAAEIKN----\n>tr|Q08153|Q08153_PEA/9-171 [subseq from] GTP-binding protein OS=Pisum sativum OX=3888 PE=2 SV=1\n----FKLLLIGDSGVGKSCLLLRFADDSYLDSYISTIGVDFKiRTVEQDGKTIKLQIWDTAGQERFRTITSSYYRGAHGIIVVYDVTDQESFNNVKQWLNEIDRYA-SENVNKLLVGNKSDLAdNKVVSSETAKAFADEIGIPFMETSAKNANNVEQAFMAMAAEIKN----\n>tr|A0A1R2D3K4|A0A1R2D3K4_9CILI/10-172 [subseq from] Uncharacterized protein OS=Stentor coeruleus OX=5963 GN=SteCoe_732 PE=4 SV=1\n----FKLLLIGDSGVGKSSLLLRFSDNTYTESFIATIGVDFKiKTIDVESKVIKLQIWDTAGQEKFRTITSSYYRGAHGVIVVYDVTNRETFNNVKNWMGEISRYA-SENVNRLLIGNKCDCDSKkAVSTEEGKELADSLGIPFMETSAKTSSNVEQSFFRMASEIKS----\n>tr|A0A672NBR7|A0A672NBR7_SINGR/34-141 [subseq from] GTP-binding protein Rit1-like OS=Sinocyclocheilus grahami OX=75366 GN=LOC107550083 PE=4 SV=1\n-------------------------------------------------------------EAEFTAMRDQYMRAGEGFIISYSITDRRSFQEARHFKQLIYRVRRTVDTPVVLVGNKSDLVhLRQVSVEEGKQLAREFQCPFFETSAAFRYYIDDVFAALVRQIRQHE--\n>tr|A0A2K6R6Q0|A0A2K6R6Q0_RHIRO/18-169 [subseq from] Ras homolog, mTORC1 binding OS=Rhinopithecus roxellana OX=61622 GN=RHEB PE=4 SV=1\n---------------XKSSLTIQFVEGQFVDSYDPTIENTFTKLITVNGQEYHLQLVDTAGQDEYSIFPQTYSIDINGYILVYSVTSIKSFEVIKVIHGKLLDMVGKVQIPIMLVGNKKDLHmERVISYEEGKALAESWNAAFLESSAKENQTAVDVFRRIILEAEK----\n>tr|A0A7L0RT08|A0A7L0RT08_GLABR/24-193 [subseq from] RHES protein (Fragment) OS=Glaucidium brasilianum OX=78217 GN=Rasd2_1 PE=4 SV=1\n---SYRMVVLGAARVGKSSIVSRFLNGRFEDQYTPTIEDFHRKVYNIRGDLYQLDILDTSGNHPFPAMRRLSILTGDVFILVFSLDNRESFDEVKRLQKQILEVksclknktKESAELPMVICGNKNDHSEifRKVRSDEGENLVSSdENCAYFEVSAKKNTNVDEMFYVLFS--------\n>tr|A0A0D9R2P7|A0A0D9R2P7_CHLSB/8-158 [subseq from] Ras homolog, mTORC1 binding OS=Chlorocebus sabaeus OX=60711 GN=RHEB PE=4 SV=1\n----------------KSSLTIQFVEGQFVDSYDPTIENTFTKLITVNGQEYHLQLVDTAGQDEYSIFPQTYSIDINGYILVYSVTSIKSFEVIKVIHGKLLDMVGKVQIPIMLVGNKKDLHmERVISYEEGKALAESWNAAFLESSAKENQTAVDVFRRIILEAEK----\n>tr|A0A1B6KTU9|A0A1B6KTU9_9HEMI/6-176 [subseq from] Uncharacterized protein OS=Graphocephala atropunctata OX=36148 GN=g.14803 PE=4 SV=1\n----RKIAIMGYRSVGKSSLSIQFVDGQFVDSYDPTIENTFIKTTRVRSQEYDLKLVDTAGQDEYSIFPAQYSMDIHGYVLVYSITSSKSFEVVQIIYEKLLDMTGKIHVPIVLVGNKTDLHmERMISSDEGKRLADSWKAVFIEASAKQNEvrspigssSVADIFHTMLMEIEK----\n>tr|A0A504YGL7|A0A504YGL7_FASGI/6-169 [subseq from] DIRAS family GTP-binding Ras 2 OS=Fasciola gigantica OX=46835 GN=FGIG_01945 PE=4 SV=1\n--TDYRVAVFGAGGVGKTSLVLRFVRGTFRETYVPTIEDTYRQVISCNKQVCTLQITDTTGSHQFPAMQRLSISKGHAFILVYSITNKASFDELQSFHNELSLIKMDElpRVPIMLVGNKTDeAEAREVSTAHGKALAQKWKCGFMETSAKANSNVKEVFQELLRM-------\n>tr|A0A1Y2GQE7|A0A1Y2GQE7_9FUNG/17-179 [subseq from] p-loop containing nucleoside triphosphate hydrolase protein OS=Lobosporangium transversale OX=64571 GN=BCR41DRAFT_354712 PE=4 SV=1\n-----RIALLGARAVGKSSMVIQFVENVFVDSYFPTIERTFTKPLTYHGQQYEVEIIDTAGQDEFSIFNGKHALDVHGYVLVYSVTSKLSFDMIGVIRDKILNFTGTDWVPIVIVGNKTDLQGqRQVTREDGEELAARWKCLSCETSAKTNMNIGRAFELMIAEIEKS---\n>tr|A0A225X5G9|A0A225X5G9_9STRA/9-170 [subseq from] GTP-binding protein YPTC1 OS=Phytophthora megakarya OX=4795 GN=PHMEG_000396 PE=4 SV=1\n----FKLVLIGDSGVGKSCLLLRFADDAFTESYITTIGVDFRfRTVKIDNKTVKLQIWDTAGQERFRTITSAYYRGADGIIMVYDVTSQESFDHVNDWLNEVNRYA-SEGTCKLLVGNKSDISdNKAVSYETAKAFADSLSIPFLETSAKNAQNVEEAFLTMASELI-----\n>tr|A0A835K8C9|A0A835K8C9_9ROSI/9-171 [subseq from] Uncharacterized protein OS=Salix dunnii OX=1413687 GN=SADUNF_Sadunf03G0114200 PE=4 SV=1\n----FKLLLIGDSGVGKSCLLLRFADDSYVDSYISTIGVDFKiRTVEQDGKTIKLQIWDTAGQERFRTITSSYYRGAHGIIVVYDVTDQESFDNVKQWLNEIDRYA-SENVNKVLVGNKSDLTAnKVVSYETAKAFADEIGIPFMETSAKNAINVEQAFMAMASDIKN----\n>tr|A0A7M7J7H1|A0A7M7J7H1_VARDE/87-251 [subseq from] Uncharacterized protein OS=Varroa destructor OX=109461 PE=4 SV=1\n--NDYRVVVLGAGGVGKSSLVLRFVQGTFRESYIPTVEDTYRQVISCNKNICTLQVTDTTGSHQFPAMQRLNISKGHAFILVFSVTSKQSLEELKPIYNVIREVKsgETEQIPIMLVGNKSDEEScREVDASICESLSKQWQCGYMETSAKNNTNVKELFQALLE-ME-----\n>tr|A0A1A9WY17|A0A1A9WY17_9MUSC/12-174 [subseq from] Uncharacterized protein OS=Glossina brevipalpis OX=37001 PE=4 SV=1\n----FKLLLIGDSGVGKSCLLLRFADDTYTESYISTIGVDFKiRTIELDNKTIKLQIWDTAGQERFRTITSSYYRGAHGIIVVYDCTDQESFNNVKQWLEEIERYA-CENVNKLLVGNKSDLTTKkVVDHTTAAEYANQLGIPFLETSAKSATNVEQAFMTMAAEIKN----\n>tr|A0A2I0MR56|A0A2I0MR56_COLLI/57-209 [subseq from] Ras homolog enriched in brain OS=Columba livia OX=8932 GN=RHEB PE=4 SV=1\n--------------LRKSSLTIQFVEGQFVDSYDPTIENTFTKLITVNGQEYHLQLVDTAGQDEYSIFPQTYSIDINGYILVYSVTSIKSFEVIKVIHGKLLDMVGKVQIPIMLVGNKKDLHmERVISYEEGKALAESWNAAFLESSAKENQTAVDVFKRIILEAEK----\n>tr|A0A081AS03|A0A081AS03_PHYPR/9-170 [subseq from] GTP-binding protein YPTC1, variant OS=Phytophthora parasitica P1976 OX=1317066 GN=F444_04101 PE=4 SV=1\n----FKLVLIGDSGVGKSCLLLRFADDAFTESYITTIGVDFRfRTVKIDNKTVKLQIWDTAGQERFRTITSAYYRGADGIIMVYDVTSQESFDHVNDWLNEVNRYA-SEGTCKLLVGNKSDISdNKAVSYETAKAFADSLSIPFLETSAKNAQNVEEAFLTMASELI-----\n>tr|A0A329SPR9|A0A329SPR9_9STRA/9-170 [subseq from] Uncharacterized protein OS=Phytophthora cactorum OX=29920 GN=PC110_g5062 PE=4 SV=1\n----FKLVLIGDSGVGKSCLLLRFADDAFTESYITTIGVDFRfRTVKIDNKTVKLQIWDTAGQERFRTITSAYYRGADGIIMVYDVTSQESFDHVNDWLNEVNRYA-SEGTCKLLVGNKSDISdNKAVSYETAKAFADSLSIPFLETSAKNAQNVEEAFLTMASELI-----\n>tr|V9FPH4|V9FPH4_PHYPR/9-170 [subseq from] GTP-binding protein YPTC1, variant OS=Phytophthora parasitica P1569 OX=1317065 GN=F443_04046 PE=4 SV=1\n----FKLVLIGDSGVGKSCLLLRFADDAFTESYITTIGVDFRfRTVKIDNKTVKLQIWDTAGQERFRTITSAYYRGADGIIMVYDVTSQESFDHVNDWLNEVNRYA-SEGTCKLLVGNKSDISdNKAVSYETAKAFADSLSIPFLETSAKNAQNVEEAFLTMASELI-----\n>tr|W2JKU9|W2JKU9_PHYPR/9-170 [subseq from] GTP-binding protein YPTC1, variant OS=Phytophthora parasitica OX=4792 GN=L914_03890 PE=4 SV=1\n----FKLVLIGDSGVGKSCLLLRFADDAFTESYITTIGVDFRfRTVKIDNKTVKLQIWDTAGQERFRTITSAYYRGADGIIMVYDVTSQESFDHVNDWLNEVNRYA-SEGTCKLLVGNKSDISdNKAVSYETAKAFADSLSIPFLETSAKNAQNVEEAFLTMASELI-----\n>tr|W2QJ55|W2QJ55_PHYPN/9-170 [subseq from] GTP-binding protein YPTC1, variant OS=Phytophthora parasitica (strain INRA-310) OX=761204 GN=PPTG_08090 PE=4 SV=1\n----FKLVLIGDSGVGKSCLLLRFADDAFTESYITTIGVDFRfRTVKIDNKTVKLQIWDTAGQERFRTITSAYYRGADGIIMVYDVTSQESFDHVNDWLNEVNRYA-SEGTCKLLVGNKSDISdNKAVSYETAKAFADSLSIPFLETSAKNAQNVEEAFLTMASELI-----\n>tr|W2XIS7|W2XIS7_PHYPR/9-170 [subseq from] GTP-binding protein YPTC1, variant OS=Phytophthora parasitica CJ01A1 OX=1317063 GN=F441_04024 PE=4 SV=1\n----FKLVLIGDSGVGKSCLLLRFADDAFTESYITTIGVDFRfRTVKIDNKTVKLQIWDTAGQERFRTITSAYYRGADGIIMVYDVTSQESFDHVNDWLNEVNRYA-SEGTCKLLVGNKSDISdNKAVSYETAKAFADSLSIPFLETSAKNAQNVEEAFLTMASELI-----\n>tr|W2ZTW8|W2ZTW8_PHYPR/9-170 [subseq from] GTP-binding protein YPTC1, variant OS=Phytophthora parasitica P10297 OX=1317064 GN=F442_04028 PE=4 SV=1\n----FKLVLIGDSGVGKSCLLLRFADDAFTESYITTIGVDFRfRTVKIDNKTVKLQIWDTAGQERFRTITSAYYRGADGIIMVYDVTSQESFDHVNDWLNEVNRYA-SEGTCKLLVGNKSDISdNKAVSYETAKAFADSLSIPFLETSAKNAQNVEEAFLTMASELI-----\n>tr|A0A1A9X688|A0A1A9X688_GLOFF/12-174 [subseq from] Uncharacterized protein OS=Glossina fuscipes fuscipes OX=201502 PE=4 SV=1\n----FKLLLIGDSGVGKSCLLLRFADDTYTESYISTIGVDFKiRTIELDNKTIKLQIWDTAGQERFRTITSSYYRGAHGIIVVYDCTDQESFNNVKQWLEEIERYA-CENVNKLLVGNKSDLTTKkVVDHTTAAEYANQLGIPFLETSAKSATNVEQAFMTMAAEIKN----\n>tr|A0A1B0BYC0|A0A1B0BYC0_9MUSC/12-174 [subseq from] Uncharacterized protein OS=Glossina palpalis gambiensis OX=67801 PE=4 SV=1\n----FKLLLIGDSGVGKSCLLLRFADDTYTESYISTIGVDFKiRTIELDNKTIKLQIWDTAGQERFRTITSSYYRGAHGIIVVYDCTDQESFNNVKQWLEEIERYA-CENVNKLLVGNKSDLTTKkVVDHTTAAEYANQLGIPFLETSAKSATNVEQAFMTMAAEIKN----\n>tr|D3TLV4|D3TLV4_GLOMM/12-174 [subseq from] Rab protein 1 OS=Glossina morsitans morsitans OX=37546 PE=2 SV=1\n----FKLLLIGDSGVGKSCLLLRFADDTYTESYISTIGVDFKiRTIELDNKTIKLQIWDTAGQERFRTITSSYYRGAHGIIVVYDCTDQESFNNVKQWLEEIERYA-CENVNKLLVGNKSDLTTKkVVDHTTAAEYANQLGIPFLETSAKSATNVEQAFMTMAAEIKN----\n>tr|A0A2R5L0R5|A0A2R5L0R5_9CRUS/7-170 [subseq from] Ras-related protein ORAB-1 (Fragment) OS=Hirondellea gigas OX=1518452 PE=2 SV=1\n----FKLLLIGDSGVGKSCLLLRFSDDTYTESYISTIGVDFKiRTIDLDGKTIKLQIWDTAGQERFRTITSSYYRGAHGIIVVYDTTDIESFNNVRAWLNEIERFA-SESVNMLLVGNKCDLVaKRSVEESVAVEFSKSVQMPFLETSAKNSQNVEQAFLTMAAQIKKR---\n>tr|A0A7S3P2G2|A0A7S3P2G2_EUPCR/31-124 [subseq from] Hypothetical protein (Fragment) OS=Euplotes crassus OX=5936 GN=ECRA1380_LOCUS16983 PE=4 SV=1\n-MDEFTMVVVGSGGVGKSCLTIRFLKDQFTSDYDPTIEENYRKKIQLEKDYEvMLEVVDTAGQQEYTSLRDQHLRTGQGFLLVCALNDAGSFEEM----------------------------------------------------------------------------\n>tr|G4ZL64|G4ZL64_PHYSP/9-170 [subseq from] Uncharacterized protein OS=Phytophthora sojae (strain P6497) OX=1094619 GN=PHYSODRAFT_354794 PE=4 SV=1\n----FKLVLIGDSGVGKSCLLLRFADDAFTESYITTIGVDFRfRTVKIDNKTVKLQIWDTAGQERFRTITSAYYRGADGIIMVYDVTSQESFDHVNDWLNEVNRYA-SEGTCKLLVGNKSDISdNKAVSYETAKAFADSLSIPFLETSAKNAQNVEEAFLTMASELI-----\n>tr|A0A6A3LZ34|A0A6A3LZ34_9STRA/9-170 [subseq from] Uncharacterized protein OS=Phytophthora fragariae OX=53985 GN=PF001_g3301 PE=4 SV=1\n----FKLVLIGDSGVGKSCLLLRFADDAFTESYITTIGVDFRfRTVKIDNKTVKLQIWDTAGQERFRTITSAYYRGADGIIMVYDVTSQESFDHVNDWLNEVNRYA-SEGTCKLLVGNKSDISdNKAVSYETAKAFADSLSIPFLETSAKNAQNVEEAFLTMASELI-----\n>tr|A0A6A3NPX7|A0A6A3NPX7_9STRA/9-170 [subseq from] Uncharacterized protein OS=Phytophthora rubi OX=129364 GN=PR001_g4194 PE=4 SV=1\n----FKLVLIGDSGVGKSCLLLRFADDAFTESYITTIGVDFRfRTVKIDNKTVKLQIWDTAGQERFRTITSAYYRGADGIIMVYDVTSQESFDHVNDWLNEVNRYA-SEGTCKLLVGNKSDISdNKAVSYETAKAFADSLSIPFLETSAKNAQNVEEAFLTMASELI-----\n>tr|A0A5D6YBZ2|A0A5D6YBZ2_9STRA/18-181 [subseq from] Uncharacterized protein (Fragment) OS=Pythium brassicum OX=1485010 GN=PybrP1_009770 PE=4 SV=1\n----FKLLLIGDSGVGKSCLLLRFADDTYTESYISTIGVDFKiRTIELDGKTIKLQIWDTAGQERFRTITSSYYRGAHGIIVVYDVTDQESFNNVKQWLHEIDRYA-CENVNKLLVGNKSDLTAkRVVSTEAAKEFAESLGIEFLETSAKNAANVEKAFMMMAAQIKKR---\n>tr|A0A7K4KXH2|A0A7K4KXH2_9AVES/24-192 [subseq from] RHES protein (Fragment) OS=Crypturellus soui OX=458187 GN=Rasd2_1 PE=4 SV=1\n---SYRMVVLGASRVGKSSIVSRFLNGRFDDQYTPTIEDFHRKVYNIRGDMYQLDILDTSGNHPFPAMRRLSILTGDVFILVFSLDNRESFDEVKRLQKQILEVksclknktKESADLPMVICGNKNDHSEifRKVRSDEGENLVSSdENCAYFEVSAKKNTNVDEMFYVLF---------\n>tr|A0A7K4LCV8|A0A7K4LCV8_9AVES/24-192 [subseq from] RHES protein (Fragment) OS=Crypturellus undulatus OX=48396 GN=Rasd2_1 PE=4 SV=1\n---SYRMVVLGASRVGKSSIVSRFLNGRFDDQYTPTIEDFHRKVYNIRGDMYQLDILDTSGNHPFPAMRRLSILTGDVFILVFSLDNRESFDEVKRLQKQILEVksclknktKESADLPMVICGNKNDHSEifRKVRSDEGENLVSSdENCAYFEVSAKKNTNVDEMFYVLF---------\n>tr|A0A7K7W2S2|A0A7K7W2S2_9AVES/24-192 [subseq from] RHES protein (Fragment) OS=Nothocercus julius OX=2585813 GN=Rasd2_0 PE=4 SV=1\n---SYRMVVLGASRVGKSSIVSRFLNGRFDDQYTPTIEDFHRKVYNIRGDMYQLDILDTSGNHPFPAMRRLSILTGDVFILVFSLDNRESFDEVKRLQKQILEVksclknktKESADLPMVICGNKNDHSEifRKVRSDEGENLVSSdENCAYFEVSAKKNTNVDEMFYVLF---------\n>tr|A0A851T3K8|A0A851T3K8_9AVES/24-192 [subseq from] RHES protein (Fragment) OS=Nothocercus nigrocapillus OX=1977171 GN=Rasd2_0 PE=4 SV=1\n---SYRMVVLGASRVGKSSIVSRFLNGRFDDQYTPTIEDFHRKVYNIRGDMYQLDILDTSGNHPFPAMRRLSILTGDVFILVFSLDNRESFDEVKRLQKQILEVksclknktKESADLPMVICGNKNDHSEifRKVRSDEGENLVSSdENCAYFEVSAKKNTNVDEMFYVLF---------\n>tr|A0A0Q3G9K1|A0A0Q3G9K1_BRADI/10-172 [subseq from] Uncharacterized protein OS=Brachypodium distachyon OX=15368 GN=100835716 PE=4 SV=1\n----FKLLLIGDSSVGKSCLLLRFADDAYVDTYISTIGVDFKiRTVELDGKSVKLQIWDTAGQERFRTITSSYYRGAHGIIIVYDVTDMESFNNVKQWLSEIDRYA-SDSVCKLLVGNKCDLvDSKVVDTEEAKALADSLGMTFLETSAKESINVEKAFLTMSSEIKK----\n>tr|A0A7S3CL73|A0A7S3CL73_9SPIT/12-169 [subseq from] Hypothetical protein (Fragment) OS=Strombidium rassoulzadegani OX=1082188 GN=SRAS04492_LOCUS3173 PE=4 SV=1\n----FKMLLIGNSGVGKSCLLIRYAENSFNENFFNTIGVDFKiKTIKMDDMNVKLQIWDTAGQERFRTLTASYYRGAHGIIIVYDVTDRETFENVRQWMHEIERFAN-DNVCKVLIGNKCDLEDRrKVAREEGEELARHYGIPFIETSAKNNLSVEESFITMA---------\n>tr|A0A2T3B7K1|A0A2T3B7K1_AMORE/34-196 [subseq from] Uncharacterized protein OS=Amorphotheca resinae ATCC 22711 OX=857342 GN=M430DRAFT_210381 PE=4 SV=1\n----FKLLLIGDSGVGKSCLLLRFADDTYTESYISTIGVDFKiRTIDLDGKTVKLQIWDTAGQERFRTITSSYYRGAHGICVVYDVTDMDSFNNVKQWLQEIDRYA-TEGVNKLLVGNKSDMSDKkVVEYTVAKEFADSLGIPFLETSAKNASNVEQAFLTMARQIKE----\n>tr|A0A4R0RI83|A0A4R0RI83_9APHY/14-133 [subseq from] Ras GTPase OS=Steccherinum ochraceum OX=92696 GN=RAS1_2 PE=4 SV=1\n-----ELVEFGAGGVGKSTLLHRFIHDTFEDVYDPTLEDTYRKAVVINSEVVLLECQDIGGQEDYAIMHERASRTGDGFLLVYSVTSKASLNSLLGFRQMISvNNKDSKNVPVIMVGNKSDLKEQ----------------------------------------------\n>tr|A0A4C1SSR3|A0A4C1SSR3_EUMVA/6-169 [subseq from] GTP-binding protein Di-Ras2 OS=Eumeta variegata OX=151549 GN=DIRAS2 PE=4 SV=1\n--NDYRVVVFGAGGVGKSSLVLRFVKGTFRESYIPTIEDTYRQVISSNKTICTLQITDTTGSHQFPAMQRLSISKGHAFILVYSVSSRQSLEELKPIWQTIKEIKgaDLPNIPVMLAGNKCDEsPeIREVSASEGQTQAQAWGISFMETSAKTNHNVTQLFQELLN--------\n>tr|A0A816NYE0|A0A816NYE0_BRANA/6-167 [subseq from] (rape) hypothetical protein OS=Brassica napus OX=3708 GN=DARMORV10_A09P22920.1 PE=4 SV=1\n----FKLLLIGDSGVGKSCLLLRFADDSYLDSYISTIGVDFKiRTVEQDGKTIKLQIWDTAGQERFRTITSSYYRGAHGIIVTYDVTDQESFNNVKQWLNEIDRYA-SENVNKLLVGNKNDLTSQkVVSTETAQAFADELGIPFLETSAKNATNVEEAFMAMTAAIK-----\n>tr|A0A6A5TL98|A0A6A5TL98_9PLEO/7-171 [subseq from] Seryl-tRNA synthetase OS=Byssothecium circinans OX=147558 GN=CC80DRAFT_551566 PE=4 SV=1\n----RKIAIVGSRAVGKSSLTVQFVDGHFVESYYPTIENTFSKVIRYKNQDFATEIIDTAGQDEYSILNSKHFIGIHGYLIVYSVASKQSFEMARVIRDKILNHLATDFVPLVIVGNKSDLrPeQRQVTPEEGQRLAEEFKCAWTEASARYDENVQKAFELMIGEVEKS---\n>tr|A0A3P5XYU1|A0A3P5XYU1_BRACM/5-166 [subseq from] Uncharacterized protein (Fragment) OS=Brassica campestris OX=3711 GN=BRAA02T08105Z PE=4 SV=1\n----FKLLLIGDSGVGKSCLLLRFADDSYLDSYISTIGVDFKiRTVEQDGKTIKLQIWDTAGQERFRTITSSYYRGAHGIIVTYDVTDQESFNNVKQWLNEIDRYA-SENVNKLLVGNKNDLTSQkVVSTETAQAFADELGIPFLETSAKNATNVEEAFMAMTAAIK-----\n>tr|A0A3P5Z6X5|A0A3P5Z6X5_BRACM/5-166 [subseq from] Uncharacterized protein (Fragment) OS=Brassica campestris OX=3711 GN=BRAA06T27390Z PE=4 SV=1\n----FKLLLIGDSGVGKSCLLLRFADDSYLDSYISTIGVDFKiRTVEQDGKTIKLQIWDTAGQERFRTITSSYYRGAHGIIVTYDVTDQESFNNVKQWLNEIDRYA-SENVNKLLVGNKNDLTSQkVVSTETAQAFADELGIPFLETSAKNATNVEEAFMAMTAAIK-----\n>tr|A0A165S584|A0A165S584_9AGAM/11-171 [subseq from] Rab-type small GTP-binding protein OS=Neolentinus lepideus HHB14362 ss-1 OX=1314782 GN=NEOLEDRAFT_410074 PE=4 SV=1\n-----KLLLIGDSGVGKSCLLLRFCDDAWTPSFITTIGIDFKiRTIELDGKRIKLQIWDTAGQERFRTITTAYYRGAMGILLVYDVTDERSFNNIRTWHSNIEQ-HASEGVNKILIGNKSDWSdKRAVTEEQGRELANELGIKFMETSAKINEGVEDAFFTLARDIK-----\n>tr|A0A814JF98|A0A814JF98_ADIRI/9-171 [subseq from] Hypothetical protein OS=Adineta ricciae OX=249248 GN=EDS130_LOCUS12722 PE=4 SV=1\n----FKLLLIGDSGVGKSCLLLRFADDTYTESYISTIGVDFKiRTIDLDGKTIKLQIWDTAGQERFRTITSSYYRGAHGIIVVYDVTDQESFNNVKQWLQEIDRYA-SENVNKLLVGNKCDLTAkKAVEYSKAKEYADSLSIPFLETSAKNSTNVEQAFMTMATEIKS----\n>tr|A0A4E0S3E2|A0A4E0S3E2_FASHE/6-169 [subseq from] DIRAS family GTP-binding Ras 2 OS=Fasciola hepatica OX=6192 GN=D915_000454 PE=4 SV=1\n--TDYRVAVFGAGGVGKTSLVLRFVRGTFRETYVPTIEDTYRQVISCNKQVCTLQITDTTGSHQFPAMQRLSISKGHAFILVYSITNKASFDELQSFHNELSLIKMDElpRVPIMLVGNKTDeAEAREVSTAHGKALAQKWKCGFMETSAKANSNVKEVFQELLRM-------\n>tr|A0A286Y674|A0A286Y674_CAVPO/19-187 [subseq from] RASD family member 2 OS=Cavia porcellus OX=10141 GN=RASD2 PE=4 SV=1\n---SYRMVVLGASRVGKSAIVSRFLNGRFEDQYTPTIEDFHRKVYNIRGDMYQLDILDTSGNHPFPAMRRLSILTGDVFILVFSLDSRESFDEVKRLQKQIlevksclkNRTKEAAELPMVICGNKSDHgePCRQVPSTEAELLVSgDEHCAYFEVSAKKNTNVDEMFYVLF---------\n>tr|B7FSP0|B7FSP0_PHATC/11-175 [subseq from] Predicted protein OS=Phaeodactylum tricornutum (strain CCAP 1055/1) OX=556484 GN=Ras1 PE=4 SV=1\n---HRKIAVLGFRAVGKSSLTHSFVSGTFSETYDPTIETTHSKTIRFRKVHFATDIVDTAGMDEYSRLSRNASLGVHGYALIFSIVSRQSFDMIALVNDSLlNTLGDAPDVPRVLVGSMADLSeERQVTHADAQKLADAWGIPYVECSSKTGENVADVFHTLLKEIEK----\n>tr|A0A3P6DSB9|A0A3P6DSB9_BRAOL/5-166 [subseq from] Uncharacterized protein (Fragment) OS=Brassica oleracea OX=3712 GN=BOLC9T55813H PE=4 SV=1\n----FKLLLIGDSGVGKSCLLLRFADDSYLDSYISTIGVDFKiRTVEQDGKTIKLQIWDTAGQERFRTITSSYYRGAHGIIVTYDVTDQESFNNVKQWLNEIDRYA-SENVNKLLVGNKNDLTSQkVVSTETAQAFADELGIPFLETSAKNATNVEEAFMAMTAAIK-----\n>tr|A0A1Y1MEU9|A0A1Y1MEU9_PHOPY/52-214 [subseq from] Uncharacterized protein (Fragment) OS=Photinus pyralis OX=7054 PE=4 SV=1\n----FKLLLIGDSGVGKSCLLLRFADDTYTESYISTIGVDFKiRTIELDGKTVKLQIWDTAGQERFRTITSSYYRGAHGICVVYDVTDMDSFNNVKQWLQEIDRYA-TEGVNKLLVGNKSDMSDKkVVEYTVAKEFADSLGIPFLETSAKNASNVEQAFLTMARQIKE----\n>tr|A0A553MLT0|A0A553MLT0_9TELE/9-172 [subseq from] Uncharacterized protein OS=Danionella translucida OX=623744 GN=DNTS_031163 PE=4 SV=1\n----FKLLLIGDSGVGKSCLLLRFADDTYTESYISTIGVDFKiRTIEMEGKTVKLQIWDTAGQERFRTITSSYYRGAHGIIIVYDVTEQESFTNVKQWLEEIDRYA-CENVSKLLVGNKSDLVSKkVVDFTTGKEFAESLKIPFLETSAKNASNVEKAFLTMASEIQKR---\n>tr|A0A833RMW5|A0A833RMW5_9POAL/9-172 [subseq from] Ras-related protein RABD1-like isoform X2 OS=Carex littledalei OX=544730 GN=FCM35_KLT17911 PE=4 SV=1\n----FKLLLIGDSSVGKSCLLLRFADDSYVDSYISTIGVDFKiRTIDLDGKTVKLQIWDTAGQERFRTITSSYYRGAHGIIIVYDVTEMESYNNVKQWLSEIDRYA-SDSVCKLLVGNKCDLVdNKVVQTETAQAFADSLGIPFLETSAKESINVEKAFLTMSAEIKKR---\n>tr|A0A081AS02|A0A081AS02_PHYPR/13-174 [subseq from] GTP-binding protein YPTC1 OS=Phytophthora parasitica P1976 OX=1317066 GN=F444_04101 PE=4 SV=1\n----FKLVLIGDSGVGKSCLLLRFADDAFTESYITTIGVDFRfRTVKIDNKTVKLQIWDTAGQERFRTITSAYYRGADGIIMVYDVTSQESFDHVNDWLNEVNRYA-SEGTCKLLVGNKSDISdNKAVSYETAKAFADSLSIPFLETSAKNAQNVEEAFLTMASELI-----\n>tr|V9FN95|V9FN95_PHYPR/13-174 [subseq from] GTP-binding protein YPTC1 OS=Phytophthora parasitica P1569 OX=1317065 GN=F443_04046 PE=4 SV=1\n----FKLVLIGDSGVGKSCLLLRFADDAFTESYITTIGVDFRfRTVKIDNKTVKLQIWDTAGQERFRTITSAYYRGADGIIMVYDVTSQESFDHVNDWLNEVNRYA-SEGTCKLLVGNKSDISdNKAVSYETAKAFADSLSIPFLETSAKNAQNVEEAFLTMASELI-----\n>tr|W2JKG4|W2JKG4_PHYPR/13-174 [subseq from] GTP-binding protein YPTC1 OS=Phytophthora parasitica OX=4792 GN=L914_03890 PE=4 SV=1\n----FKLVLIGDSGVGKSCLLLRFADDAFTESYITTIGVDFRfRTVKIDNKTVKLQIWDTAGQERFRTITSAYYRGADGIIMVYDVTSQESFDHVNDWLNEVNRYA-SEGTCKLLVGNKSDISdNKAVSYETAKAFADSLSIPFLETSAKNAQNVEEAFLTMASELI-----\n>tr|W2QJT6|W2QJT6_PHYPN/13-174 [subseq from] GTP-binding protein YPTC1 OS=Phytophthora parasitica (strain INRA-310) OX=761204 GN=PPTG_08090 PE=4 SV=1\n----FKLVLIGDSGVGKSCLLLRFADDAFTESYITTIGVDFRfRTVKIDNKTVKLQIWDTAGQERFRTITSAYYRGADGIIMVYDVTSQESFDHVNDWLNEVNRYA-SEGTCKLLVGNKSDISdNKAVSYETAKAFADSLSIPFLETSAKNAQNVEEAFLTMASELI-----\n>tr|W2XLG3|W2XLG3_PHYPR/13-174 [subseq from] GTP-binding protein YPTC1 OS=Phytophthora parasitica CJ01A1 OX=1317063 GN=F441_04024 PE=4 SV=1\n----FKLVLIGDSGVGKSCLLLRFADDAFTESYITTIGVDFRfRTVKIDNKTVKLQIWDTAGQERFRTITSAYYRGADGIIMVYDVTSQESFDHVNDWLNEVNRYA-SEGTCKLLVGNKSDISdNKAVSYETAKAFADSLSIPFLETSAKNAQNVEEAFLTMASELI-----\n>tr|W2ZUU8|W2ZUU8_PHYPR/13-174 [subseq from] GTP-binding protein YPTC1 OS=Phytophthora parasitica P10297 OX=1317064 GN=F442_04028 PE=4 SV=1\n----FKLVLIGDSGVGKSCLLLRFADDAFTESYITTIGVDFRfRTVKIDNKTVKLQIWDTAGQERFRTITSAYYRGADGIIMVYDVTSQESFDHVNDWLNEVNRYA-SEGTCKLLVGNKSDISdNKAVSYETAKAFADSLSIPFLETSAKNAQNVEEAFLTMASELI-----\n>tr|A0A3R7JC50|A0A3R7JC50_9STRA/4-165 [subseq from] Uncharacterized protein (Fragment) OS=Phytophthora kernoviae OX=325452 GN=BBO99_00000714 PE=4 SV=1\n----FKLVLIGDSGVGKSCLLLRFADDAFTESYITTIGVDFRfRTVKIDNKTVKLQIWDTAGQERFRTITSAYYRGADGIIMVYDVTSQESFDHVNDWLNEVNRYA-SEGTCKLLVGNKSDISdNKAVSYETAKAFADSLSIPFLETSAKNAQNVEEAFLTMASELI-----\n>tr|A0A3R7ISW6|A0A3R7ISW6_9STRA/4-165 [subseq from] Uncharacterized protein (Fragment) OS=Phytophthora kernoviae OX=325452 GN=BBJ29_009579 PE=4 SV=1\n----FKLVLIGDSGVGKSCLLLRFADDAFTESYITTIGVDFRfRTVKIDNKTVKLQIWDTAGQERFRTITSAYYRGADGIIMVYDVTSQESFDHVNDWLNEVNRYA-SEGTCKLLVGNKSDISdNKAVSYETAKAFADSLSIPFLETSAKNAQNVEEAFLTMASELI-----\n>tr|A0A6J8AWW7|A0A6J8AWW7_MYTCO/4-177 [subseq from] Uncharacterized protein OS=Mytilus coruscus OX=42192 GN=MCOR_11314 PE=4 SV=1\n----LKCVVVGDGAVGKTCLLMSYTSNNFPGEYIPTIFDNYKANVRVNDTCVQLCLWDTAGQEDYDRIRPLSYPQTDVFLVCFSLESQVSFLNAEQkWFPEIQ--HHCEDVPTILVGTKLDIREKSTkgnaegkhgDKRKPfvlynQGLAmaNKMGsVKYVECSAKTQKGVKDVFDQAIQ--------\n>tr|A0A6J8AWW7|A0A6J8AWW7_MYTCO/196-356 [subseq from] Uncharacterized protein OS=Mytilus coruscus OX=42192 GN=MCOR_11314 PE=4 SV=1\n--------------CGKSSLLMSYVEKRFPGEYVPFVCDlhDYKHNIQLDDAFVQLCLVDTACKEEYDRLRPTAYKETDIFLICFSLVDSDSFQNVEQ--KWIPEIRQhCPFIPFILIGTKLDFREDVqasaqgkpfVSYKDGRSLADKLnAAGYIECSALTQKGVKYVFDEAVRTV------\n>tr|A0A813SIH6|A0A813SIH6_ADIRI/9-171 [subseq from] Hypothetical protein OS=Adineta ricciae OX=249248 GN=EDS130_LOCUS4544 PE=4 SV=1\n----FKLLLIGDSGVGKSCLLLRFADDTYTESYISTIGVDFKiRTIDLDGKTIKLQIWDTAGQERFRTITSSYYRGAHGIIVVYDVTDQESFNNVKQWLQEIDRYA-SENVNKLLVGNKCDLTAkKAVEYSKAKEYADSLSIPFLETSAKNSTNVEQAFMTMATEIKS----\n>tr|A0A200PPI5|A0A200PPI5_9MAGN/59-222 [subseq from] Small GTPase superfamily OS=Macleaya cordata OX=56857 GN=BVC80_1459g16 PE=4 SV=1\n----FKLLLIGDSSVGKSCLLLRFADDSYVDSYISTIGVDFKiRTVELDGKTVKLQIWDTAGQERFRTITSSYYRGAHGIIIVYDVTEMESFNNVKQWLNEIDRYAN-DSVCKLLVGNKCDLVeNKVVDTEIAKAFADELGIPFLETSAKDSINVEQAFLTMAGEIKKR---\n>tr|A0A6J0J438|A0A6J0J438_9PASS/19-173 [subseq from] ras-related and estrogen-regulated growth inhibitor-like OS=Lepidothrix coronata OX=321398 GN=LOC108509011 PE=4 SV=1\n----LRLVVLGQSAVGKTALTVRFITRRFIGDYDPTLEMIYRHVAVIDGEMVHFEILDTAGQEEDSLQIEEKIKWGDGFAVVYSVTDRCSFDEvmrlcflINHLHASPKRSGGAEQPPVVIVGNKKDLQfDRMVSTEDGENLSKALKLPFYEISTRDSY-------------------\n>tr|A0A815I176|A0A815I176_ADIRI/9-171 [subseq from] Hypothetical protein OS=Adineta ricciae OX=249248 GN=XAT740_LOCUS31836 PE=4 SV=1\n----FKLLLIGDSGVGKSCLLLRFADDTYTESYISTIGVDFKiRTIDLDGKTIKLQIWDTAGQERFRTITSSYYRGAHGIIVVYDVTDQESFNNVKQWLQEIDRYA-SENVNKLLVGNKCDLTAkKAVEYSKAKEYADSLSIPFLETSAKNSTNVEQAFMTMATEIKS----\n>tr|A0A3N6R085|A0A3N6R085_BRACR/9-170 [subseq from] Uncharacterized protein OS=Brassica cretica OX=69181 GN=DY000_00014751 PE=4 SV=1\n----FKLLLIGDSGVGKSCLLLRFADDSYLDSYISTIGVDFKiRTVEQDGKTIKLQIWDTAGQERFRTITSSYYRGAHGIIVTYDVTDQESFNNVKQWLNEIDRYA-SENVNKLLVGNKNDLTSQkVVSTETAQAFADELGIPFLETSAKNATNVEEAFMAMTAAIK-----\n>tr|A0A438MRE4|A0A438MRE4_EXOME/6-119 [subseq from] Uncharacterized protein OS=Exophiala mesophila OX=212818 GN=B0A52_10093 PE=4 SV=1\n----------------------------------------------------PLSSLDTAGTEQFTAMRELYMRQGHGFLLVFSICNMNSFYELAELREQIIRIKDDEDIPLVVVGNKSDMEDeRVVSRERGLNQAQQWGqKPYFETSARLRRNVDEVFHNLCAQI------\n>tr|A0A454XXU3|A0A454XXU3_OSTTA/9-171 [subseq from] P-loop containing nucleoside triphosphate hydrolase protein OS=Ostreococcus tauri OX=70448 GN=BE221DRAFT_191155 PE=4 SV=1\n----FKLLLIGDSGVGKSCLLLRFADDTYTGTYISTIGVDFKiRTVELEGKTIKLQIWDTAGQERFRTITSSYYRGAHGIIVVYDVTDMESFEAVKGWLNEIDRYA-NENVNKLLVGNKSDLTSQkVVDYATAKAFADEIGIPFIETSAKNATNVEQAFMTMANEIKN----\n>tr|A4RZQ8|A4RZQ8_OSTLU/9-171 [subseq from] Uncharacterized protein OS=Ostreococcus lucimarinus (strain CCE9901) OX=436017 GN=OSTLU_12689 PE=4 SV=1\n----FKLLLIGDSGVGKSCLLLRFADDTYTGTYISTIGVDFKiRTVELEGKTIKLQIWDTAGQERFRTITSSYYRGAHGIIVVYDVTDMESFEAVKGWLNEIDRYA-NENVNKLLVGNKSDLTSQkVVDYATAKAFADEIGIPFIETSAKNATNVEQAFMTMANEIKN----\n>tr|Q015T4|Q015T4_OSTTA/9-171 [subseq from] Small GTPase superfamily, Rab type OS=Ostreococcus tauri OX=70448 GN=OT_ostta07g00770 PE=4 SV=1\n----FKLLLIGDSGVGKSCLLLRFADDTYTGTYISTIGVDFKiRTVELEGKTIKLQIWDTAGQERFRTITSSYYRGAHGIIVVYDVTDMESFEAVKGWLNEIDRYA-NENVNKLLVGNKSDLTSQkVVDYATAKAFADEIGIPFIETSAKNATNVEQAFMTMANEIKN----\n>tr|G4TWQ4|G4TWQ4_SERID/33-194 [subseq from] Related to YPT-1 GTP-binding protein ypt1 OS=Serendipita indica (strain DSM 11827) OX=1109443 GN=PIIN_09737 PE=4 SV=1\n----FKLLLIGDSGVGKSCLLLRFADDTYTESYISTIGVDFKiRTIELEGKTVKLQIWDTAGQERFRTITSSYYRGAHGIIVVYDVTDTDTFTNVKQWLQEIDRYA-SEGVNKLLVGNKSDLTSKkVVEYTVAKEFADQLGIPFLETSAKNATNVEQAFLTMAKQIK-----\n>tr|F8MCN8|F8MCN8_NEUT8/8-173 [subseq from] Uncharacterized protein OS=Neurospora tetrasperma (strain FGSC 2508 / ATCC MYA-4615 / P0657) OX=510951 GN=NEUTE1DRAFT_143897 PE=4 SV=1\n---QRKIAIVGSRSVGKSSLAVRFVDGHFVESYYPTIENTFSKEIRWKNQDYSTEIVDTAGQDEYSILNSKHFIGIHGYMLVYSVSSLASFEMVQVIRDKILNHLGTDNVPICIVGNKSDLrPeQRQVTPEDGKALAEKYKCAWTEASARYNENVARAFELLIGEVEKS---\n>tr|G4UHQ6|G4UHQ6_NEUT9/8-173 [subseq from] Putative ras-related GTP-binding protein OS=Neurospora tetrasperma (strain FGSC 2509 / P0656) OX=510952 GN=NEUTE2DRAFT_155982 PE=4 SV=1\n---QRKIAIVGSRSVGKSSLAVRFVDGHFVESYYPTIENTFSKEIRWKNQDYSTEIVDTAGQDEYSILNSKHFIGIHGYMLVYSVSSLASFEMVQVIRDKILNHLGTDNVPICIVGNKSDLrPeQRQVTPEDGKALAEKYKCAWTEASARYNENVARAFELLIGEVEKS---\n>tr|Q1K4R5|Q1K4R5_NEUCR/8-173 [subseq from] Rheb small monomeric GTPase RhbA OS=Neurospora crassa (strain ATCC 24698 / 74-OR23-1A / CBS 708.71 / DSM 1257 / FGSC 987) OX=367110 GN=NCU01444 PE=4 SV=1\n---QRKIAIVGSRSVGKSSLAVRFVDGHFVESYYPTIENTFSKEIRWKNQDYSTEIVDTAGQDEYSILNSKHFIGIHGYMLVYSVSSLASFEMVQVIRDKILNHLGTDNVPICIVGNKSDLrPeQRQVTPEDGKALAEKYKCAWTEASARYNENVARAFELLIGEVEKS---\n>tr|Q871L7|Q871L7_NEUCS/8-173 [subseq from] Probable ras-related GTP-binding protein OS=Neurospora crassa OX=5141 GN=B20D17.190 PE=4 SV=1\n---QRKIAIVGSRSVGKSSLAVRFVDGHFVESYYPTIENTFSKEIRWKNQDYSTEIVDTAGQDEYSILNSKHFIGIHGYMLVYSVSSLASFEMVQVIRDKILNHLGTDNVPICIVGNKSDLrPeQRQVTPEDGKALAEKYKCAWTEASARYNENVARAFELLIGEVEKS---\n>tr|A0A2U3DSN2|A0A2U3DSN2_PURLI/885-1049 [subseq from] WAPL domain-containing protein OS=Purpureocillium lilacinum OX=33203 GN=PCL_07186 PE=4 SV=1\n----RKVAIVGSRSVGKSSLAVRFVDGHFVDSYYPTIENTFSKTIRYKGQDFSTEIVDTAGQDEYSILNSKHFIGIHGYMLVYSVSSLPSFEMVQVIREKILNHLGTESVPIVIVGNKSDLrPeQRQVSAEEGKKLSEKLQCGWTEASARYNENVGRAFELLIAQIEKS---\n>tr|A0A084RRX9|A0A084RRX9_STACH/27-189 [subseq from] Uncharacterized protein OS=Stachybotrys chartarum IBT 40288 OX=1283842 GN=S40288_00564 PE=4 SV=1\n----FKLLLIGNSGVGKSCLLLRFADDTYTESYISTIGVDFKiRTIELDGKTVKLQIWDTAGQERFRTITSSYYRGAHGICIVYDVTDMDSFNSVKQWLQEIDRYA-TEGVNKLLVGNKSDMTDkKVVEYTVAKEFADSLGIPFLETSAKNASNVEQAFLTMARQIKE----\n>tr|A0A1E3BG11|A0A1E3BG11_9EURO/51-213 [subseq from] GTP-binding protein ypt1 OS=Aspergillus cristatus OX=573508 GN=SI65_04889 PE=4 SV=1\n----FKLLLIGDSGVGKSCLLLRFADDTYTESYISTIGVDFKiRTIELDGKTVKLQIWDTAGQERFRTITSSYYRGAHGICVVYDVTDMDSFNNVKQWLQEIDRYA-TEGVNKLLVGNKSDMEDKkVVEYTVAKEFADSLGIPFLETSAKNASNVEQAFLTMARQIKE----\n>tr|W9YQW0|W9YQW0_9EURO/54-216 [subseq from] GTP-binding protein ypt1 OS=Capronia epimyces CBS 606.96 OX=1182542 GN=A1O3_00201 PE=4 SV=1\n----FKLLLIGDSGVGKSCLLLRFADDTYTESYISTIGVDFKiRTIELDGKTVKLQIWDTAGQERFRTITSSYYRGAHGICVVYDVTDMDSFNNVKQWLQEIDRYA-TEGVNKLLVGNKSDMSDKkVVEYTVAKEFADSLGIPFLETSAKNASNVEQAFLTMARQIKE----\n>tr|A0A232EX92|A0A232EX92_9HYME/4-166 [subseq from] Uncharacterized protein (Fragment) OS=Trichomalopsis sarcophagae OX=543379 GN=TSAR_008556 PE=4 SV=1\n----FKLLLIGDSGVGKSCLLLRFADDTYTESYISTIGVDFKiRTIDLDGKTIKLQIWDTAGQERFRTITSSYYRGAHGIIVVYDCTDQESFNNVKQWLEEIDRYA-CDNVNKLLVGNKSDLHTkKVVDYTTAKEYADQLGIPFLETSAKNAMNVEQAFMTMAAEIKS----\n>tr|A0A421F850|A0A421F850_9STRA/9-170 [subseq from] Uncharacterized protein OS=Phytophthora kernoviae OX=325452 GN=BBI17_002742 PE=4 SV=1\n----FKLVLIGDSGVGKSCLLLRFADDAFTESYITTIGVDFRfRTVKIDNKTVKLQIWDTAGQERFRTITSAYYRGADGIIMVYDVTSQESFDHVNDWLNEVNRYA-SEGTCKLLVGNKSDISdNKAVSYETAKAFADSLSIPFLETSAKNAQNVEEAFLTMASELI-----\n>tr|A0A3F2S262|A0A3F2S262_9STRA/9-170 [subseq from] Uncharacterized protein OS=Phytophthora kernoviae OX=325452 GN=BBP00_00000718 PE=4 SV=1\n----FKLVLIGDSGVGKSCLLLRFADDAFTESYITTIGVDFRfRTVKIDNKTVKLQIWDTAGQERFRTITSAYYRGADGIIMVYDVTSQESFDHVNDWLNEVNRYA-SEGTCKLLVGNKSDISdNKAVSYETAKAFADSLSIPFLETSAKNAQNVEEAFLTMASELI-----\n>tr|I1HN60|I1HN60_BRADI/10-173 [subseq from] Uncharacterized protein OS=Brachypodium distachyon OX=15368 GN=100835716 PE=4 SV=1\n----FKLLLIGDSSVGKSCLLLRFADDAYVDTYISTIGVDFKiRTVELDGKSVKLQIWDTAGQERFRTITSSYYRGAHGIIIVYDVTDMESFNNVKQWLSEIDRYA-SDSVCKLLVGNKCDLvDSKVVDTEEAKALADSLGMTFLETSAKESINVEKAFLTMSSEIKKR---\n>tr|A0A3F2RZC4|A0A3F2RZC4_9STRA/9-170 [subseq from] Uncharacterized protein OS=Phytophthora kernoviae OX=325452 GN=BBJ29_000672 PE=4 SV=1\n----FKLVLIGDSGVGKSCLLLRFADDAFTESYITTIGVDFRfRTVKIDNKTVKLQIWDTAGQERFRTITSAYYRGADGIIMVYDVTSQESFDHVNDWLNEVNRYA-SEGTCKLLVGNKSDISdNKAVSYETAKAFADSLSIPFLETSAKNAQNVEEAFLTMASELI-----\n>tr|A0A6P7XNH0|A0A6P7XNH0_9AMPH/1-103 [subseq from] ras-related protein R-Ras2 isoform X2 OS=Microcaecilia unicolor OX=1415580 GN=RRAS2 PE=4 SV=1\n-------------------------------------------------------------------MREQYMRTGEGFLLVFSVTDRGSFEEIFKFQRQILRVKDRDEFPMILVGNKADLEhQRQVTQEEGQQLARQLKVTYMEASAKIRMNVDQAFHELVRVIRKFQE-\n>tr|A0A078HTE7|A0A078HTE7_BRANA/9-170 [subseq from] BnaA02g25090D protein OS=Brassica napus OX=3708 GN=BnaC02g33280D PE=4 SV=1\n----FKLLLIGDSGVGKSCLLLRFADDSYLDSYISTIGVDFKiRTVEQDGKTIKLQIWDTAGQERFRTITSSYYRGAHGIIVTYDVTDQESFNNVKQWLNEIDRYA-SENVNKLLVGNKNDLTSQkVVSTETAQAFADELGIPFLETSAKNATNVEEAFMAMTAAIK-----\n>tr|A0A0D3AUX4|A0A0D3AUX4_BRAOL/9-170 [subseq from] Uncharacterized protein OS=Brassica oleracea var. oleracea OX=109376 GN=106327378 PE=4 SV=1\n----FKLLLIGDSGVGKSCLLLRFADDSYLDSYISTIGVDFKiRTVEQDGKTIKLQIWDTAGQERFRTITSSYYRGAHGIIVTYDVTDQESFNNVKQWLNEIDRYA-SENVNKLLVGNKNDLTSQkVVSTETAQAFADELGIPFLETSAKNATNVEEAFMAMTAAIK-----\n>tr|A0A398AK33|A0A398AK33_BRACM/9-170 [subseq from] Uncharacterized protein OS=Brassica campestris OX=3711 GN=BRARA_B02950 PE=4 SV=1\n----FKLLLIGDSGVGKSCLLLRFADDSYLDSYISTIGVDFKiRTVEQDGKTIKLQIWDTAGQERFRTITSSYYRGAHGIIVTYDVTDQESFNNVKQWLNEIDRYA-SENVNKLLVGNKNDLTSQkVVSTETAQAFADELGIPFLETSAKNATNVEEAFMAMTAAIK-----\n>tr|A0A6J0JY30|A0A6J0JY30_RAPSA/9-170 [subseq from] ras-related protein RABD2b-like OS=Raphanus sativus OX=3726 GN=LOC108812580 PE=4 SV=1\n----FKLLLIGDSGVGKSCLLLRFADDSYLDSYISTIGVDFKiRTVEQDGKTIKLQIWDTAGQERFRTITSSYYRGAHGIIVTYDVTDQESFNNVKQWLNEIDRYA-SENVNKLLVGNKNDLTSQkVVSTETAQAFADELGIPFLETSAKNATNVEEAFMAMTAAIK-----\n>tr|M4DLW6|M4DLW6_BRARP/9-170 [subseq from] Uncharacterized protein OS=Brassica rapa subsp. pekinensis OX=51351 PE=4 SV=1\n----FKLLLIGDSGVGKSCLLLRFADDSYLDSYISTIGVDFKiRTVEQDGKTIKLQIWDTAGQERFRTITSSYYRGAHGIIVTYDVTDQESFNNVKQWLNEIDRYA-SENVNKLLVGNKNDLTSQkVVSTETAQAFADELGIPFLETSAKNATNVEEAFMAMTAAIK-----\n>tr|A0A6P3RDU7|A0A6P3RDU7_PTEVA/1-103 [subseq from] ras-related protein R-Ras2 OS=Pteropus vampyrus OX=132908 GN=RRAS2 PE=4 SV=1\n-------------------------------------------------------------------MREQYMRTGEGFLLVFSVTDRGSFEEIYKFQRQILRVKDRDEFPMILIGNKADLDhQRQVTQEEGQQLARQLKVIYMEASAKIRMNVDQAFHELVRVIRKFQE-\n>tr|A0A078H6P5|A0A078H6P5_BRANA/9-170 [subseq from] (rape) hypothetical protein OS=Brassica napus OX=3708 GN=BnaA06g35520D PE=4 SV=1\n----FKLLLIGDSGVGKSCLLLRFADDSYLDSYISTIGVDFKiRTVEQDGKTIKLQIWDTAGQERFRTITSSYYRGAHGIIVTYDVTDQESFNNVKQWLNEIDRYA-SENVNKLLVGNKNDLTSQkVVSTETAQAFADELGIPFLETSAKNATNVEEAFMAMTAAIK-----\n>tr|A0A0D3D9S7|A0A0D3D9S7_BRAOL/9-170 [subseq from] Uncharacterized protein OS=Brassica oleracea var. oleracea OX=109376 GN=106301833 PE=4 SV=1\n----FKLLLIGDSGVGKSCLLLRFADDSYLDSYISTIGVDFKiRTVEQDGKTIKLQIWDTAGQERFRTITSSYYRGAHGIIVTYDVTDQESFNNVKQWLNEIDRYA-SENVNKLLVGNKNDLTSQkVVSTETAQAFADELGIPFLETSAKNATNVEEAFMAMTAAIK-----\n>tr|A0A397Z855|A0A397Z855_BRACM/9-170 [subseq from] Uncharacterized protein OS=Brassica campestris OX=3711 GN=BRARA_F03562 PE=4 SV=1\n----FKLLLIGDSGVGKSCLLLRFADDSYLDSYISTIGVDFKiRTVEQDGKTIKLQIWDTAGQERFRTITSSYYRGAHGIIVTYDVTDQESFNNVKQWLNEIDRYA-SENVNKLLVGNKNDLTSQkVVSTETAQAFADELGIPFLETSAKNATNVEEAFMAMTAAIK-----\n>tr|A0A6J0N0R8|A0A6J0N0R8_RAPSA/9-170 [subseq from] ras-related protein RABD2b-like OS=Raphanus sativus OX=3726 GN=LOC108849021 PE=4 SV=1\n----FKLLLIGDSGVGKSCLLLRFADDSYLDSYISTIGVDFKiRTVEQDGKTIKLQIWDTAGQERFRTITSSYYRGAHGIIVTYDVTDQESFNNVKQWLNEIDRYA-SENVNKLLVGNKNDLTSQkVVSTETAQAFADELGIPFLETSAKNATNVEEAFMAMTAAIK-----\n>tr|M4E850|M4E850_BRARP/9-170 [subseq from] Uncharacterized protein OS=Brassica rapa subsp. pekinensis OX=51351 PE=4 SV=1\n----FKLLLIGDSGVGKSCLLLRFADDSYLDSYISTIGVDFKiRTVEQDGKTIKLQIWDTAGQERFRTITSSYYRGAHGIIVTYDVTDQESFNNVKQWLNEIDRYA-SENVNKLLVGNKNDLTSQkVVSTETAQAFADELGIPFLETSAKNATNVEEAFMAMTAAIK-----\n>tr|A0A3M7MV97|A0A3M7MV97_9EURO/874-1036 [subseq from] MFS domain-containing protein (Fragment) OS=Chaetothyriales sp. CBS 135597 OX=2249420 GN=DV738_g3692 PE=3 SV=1\n----FKLLLIGDSGVGKSCLLLRFADDTYTESYISTIGVDFKiRTIELDGKTVKLQIWDTAGQERFRTITSSYYRGAHGICVVYDVTDLDSFNNVKQWLQEIDRYA-TEGVNKLLVGNKSDLTdKRAVEYTVAKEFADSIGIPFLETSAKNASNVEQAFLTMARQIKE----\n>tr|C1HB87|C1HB87_PARBA/66-228 [subseq from] GTP-binding protein ypt1 OS=Paracoccidioides lutzii (strain ATCC MYA-826 / Pb01) OX=502779 GN=PAAG_08028 PE=4 SV=2\n----FKLLLIGDSGVGKSCLLLRFADDTYTESYISTIGVDFKiRTIELDGKTVKLQIWDTAGQERFRTITSSYYRGAHGICIVYDVTDMDSFNNVKQWLQEIDRYA-TEGVNKLLVGNKSDMEDkKAVEYTVAKEFADSLGIPFLETSAKSASNVEQAFLTMARQIKE----\n>tr|A0A7S2WSC6|A0A7S2WSC6_9STRA/9-171 [subseq from] Hypothetical protein OS=Rhizochromulina marina OX=1034831 GN=RMAR1173_LOCUS16727 PE=4 SV=1\n----FKLLLIGDSGVGKSSLLLRFADDTYTESYISTIGVDFKiRTIELDGKTIKLQIWDTAGQERFRTITSSYYRGAHGIIVVYDVTDNESFNNVKQWLHEIDRYA-CENVNKLLVGNKCDLEGkRVVSTEQGKEFADGLGVEFLETSAKTSTNVEQAFLTMASQIKA----\n>tr|A0A1A8H5R8|A0A1A8H5R8_9TELE/9-172 [subseq from] RAB1A, member RAS oncogene family (Fragment) OS=Nothobranchius korthausae OX=1143690 GN=RAB1A PE=4 SV=1\n----FKLLLIGDSGVGKSCLLLRFADDTYTESYISTIGVDFKiRTIELDGKTIKLQIWDTAGQERFRTITSSYYRGAHGIIVVYDVTDQESFNNVKQWLQEIDRYA-SENVNKLLVGNKCDLTTKkVVDYTTAKEFADSLSIPVLETSAKNATNVEQAFITMAAEIKKR---\n>tr|A0A3L8SD46|A0A3L8SD46_CHLGU/157-325 [subseq from] Uncharacterized protein OS=Chloebia gouldiae OX=44316 GN=DV515_00009152 PE=4 SV=1\n---SYRMVVLGASRVGKSSIVSRFLNGRFEDQYTPTIEDFHRKVYNIRGDMYQLDILDTSGNYPFPAMRRLSILTGDVFILVFSLDNRESFDEVKRLQKQILEVksclknktKESADLPMVICGNKNDHSEifRKVRTDEGENLVSSdENCAYFEVSAKKNTNVDEMFYVLF---------\n>tr|A0A2D4CA92|A0A2D4CA92_PYTIN/6-168 [subseq from] Uncharacterized protein OS=Pythium insidiosum OX=114742 GN=PINS_011344 PE=4 SV=1\n---QRKLTVLGYPGVGKSSLTTCFVENRFVENYDPTIENTFHKTIRFRNAHFVTDIVDTAGMDEYSNFSQAASVGVHGYVLVYSIGSRTSFDKLKLINEKLLNLLGSK-PPRVLVGSMSDLEkSRQVSQEEGQLLARQWECPFVECSAKDNENITEVFTYLIKEIER----\n>tr|A0A3B4DFH0|A0A3B4DFH0_PYGNA/9-172 [subseq from] Ras-related protein ORAB-1-like OS=Pygocentrus nattereri OX=42514 PE=4 SV=1\n----FKLLLIGDSGVGKSCLLLRFADDTYTESYISTIGVDFKiRTIEMDGKIVKLQIWDTAGQERFRTITSSYYRGAHGIIIVYDVTDQESFNNVKQWLEEIDRYA-CENVSKLLVGNKSDLTSKkVVDFTTAKEFAEPLKIPFLETSAKNASNVEKAFLTMASEIQKR---\n>tr|A0A078JR64|A0A078JR64_BRANA/9-170 [subseq from] BnaCnng56810D protein OS=Brassica napus OX=3708 GN=BnaCnng56810D PE=4 SV=1\n----FKLLLIGDSGVGKSCLLLRFADDSYLDSYISTIGVDFKiRTVEQDGKTIKLQIWDTAGQERFRTITSSYYRGAHGIIVTYDVTDQESFNNVKQWLNEIDRYA-SENVNKLLVGNKNDLTSQkVVSTETAQAFADELGIPFLETSAKNATNVEEAFMAMTAAIK-----\n>tr|A0A0D3E769|A0A0D3E769_BRAOL/9-170 [subseq from] Uncharacterized protein OS=Brassica oleracea var. oleracea OX=109376 GN=106318755 PE=4 SV=1\n----FKLLLIGDSGVGKSCLLLRFADDSYLDSYISTIGVDFKiRTVEQDGKTIKLQIWDTAGQERFRTITSSYYRGAHGIIVTYDVTDQESFNNVKQWLNEIDRYA-SENVNKLLVGNKNDLTSQkVVSTETAQAFADELGIPFLETSAKNATNVEEAFMAMTAAIK-----\n>tr|Q2A9V7|Q2A9V7_BRAOL/9-170 [subseq from] GTP-binding protein, putative OS=Brassica oleracea OX=3712 GN=24.t00078 PE=4 SV=1\n----FKLLLIGDSGVGKSCLLLRFADDSYLDSYISTIGVDFKiRTVEQDGKTIKLQIWDTAGQERFRTITSSYYRGAHGIIVTYDVTDQESFNNVKQWLNEIDRYA-SENVNKLLVGNKNDLTSQkVVSTETAQAFADELGIPFLETSAKNATNVEEAFMAMTAAIK-----\n>tr|I1H2U4|I1H2U4_BRADI/17-178 [subseq from] Uncharacterized protein OS=Brachypodium distachyon OX=15368 GN=100841973 PE=4 SV=1\n-----KLLLIGDSGVGKSCLLLRFSDDTFTTSFITTIGIDFKvRTVELDGRRVKLQIWDTAGQERFRTITTAYYRGAMGILLVYDVTDESSFNNIRNWIRNIEQ-HASDNVNKILVGNKVDMDAkRVVSTAQGQKLADEYGIKFFETSAKTNQNVEQVFFSIARDIKQ----\n>tr|A0A0D2WMT0|A0A0D2WMT0_CAPO3/9-171 [subseq from] Ras-like protein Rab-1A OS=Capsaspora owczarzaki (strain ATCC 30864) OX=595528 GN=CAOG_002661 PE=4 SV=1\n----FKLLLIGDSGVGKSCLLLRFADDTYTESYISTIGVDFKiRTIELDGKTIKLQIWDTAGQERFRTITSSYYRGAHGIIVVYDVTDQDSFNNVKQWLQEIDRYA-SETVNKLLVGNKSDLTTKkVVDFTTAKEFADQLSIPFLETSAKNATNVEQAFMTMAAEIKN----\n>tr|A0A0N7ZCD7|A0A0N7ZCD7_SCYOL/12-174 [subseq from] Uncharacterized protein OS=Scylla olivacea OX=85551 PE=4 SV=1\n----FKLLLIGDSGVGKSCLLLRFADDTYTESYISTIGVDFKiRTIELDGKTIKLQIWDTAGQERFRTITSSYYRGAHGIIVVYDTTDQESFNNVKQWLQEIDRYA-CENVNKLLVGNKCDLTHkKVVDYQTAKEYADSLGIPFLETSAKNATNVEQAFMTMAAEIKN----\n>tr|A0A6A7GBN1|A0A6A7GBN1_9CRUS/15-178 [subseq from] Ras-related protein Rab-1A (Fragment) OS=Hirondellea gigas OX=1518452 PE=2 SV=1\n----FKLLLIGDSGVGKSCLLLRFSDDTYTESYISTIGVDFKiRTIDLDGKTIKLQIWDTAGQERFRTITSSYYRGAHGIIVVYDTTDIESFNNVRAWLNEIERFA-SESVNMLLVGNKCDLVaKRSVEESVAVEFSKSVQMPFLETSAKNSQNVEQAFLTMAAQIKKR---\n>tr|A0A4D8ZDP4|A0A4D8ZDP4_SALSN/9-172 [subseq from] Uncharacterized protein OS=Salvia splendens OX=180675 GN=Saspl_034306 PE=4 SV=1\n----FKLLLIGDSSVGKSCLLLRFADDSYVDSYISTIGVDFKiRTVEQDGKTIKLQIWDTAGQERFRTITSSYYRGAHGIIIVYDVTEMESFNNVKQWLNEIDRYAN-DSVCKLLVGNKCDLVeNKVVDTQTAKAFADELGIPFLETSAKDSINVEQAFLTMAAEIKKK---\n>tr|Q3SD33|Q3SD33_PARTE/6-170 [subseq from] Rab_B33 protein OS=Paramecium tetraurelia OX=5888 GN=rab_B33 PE=4 SV=1\n----YKIVIVGNSAVGKSSLLIRFCDDQFRDMYLSTIGVDFRfKSLRVNGQGVKLQIWDTAGQERFRNITNSYYKGAQGIVVVYDITNLKSFEDIRKYwMNELNHYAD-ENVLLMLLGNKSDLAtdeSRQVTTAMAEEMAKEYNLKFFEVSAKTSDQVEAAFQAFTQQIQ-----\n>tr|A0A1F7ZVU7|A0A1F7ZVU7_9EURO/54-216 [subseq from] GTP-binding protein ypt1 OS=Aspergillus bombycis OX=109264 GN=ABOM_007144 PE=4 SV=1\n----FKLLLIGDSGVGKSCLLLRFADDTYTESYISTIGVDFKiRTIELDGKTVKLQIWDTAGQERFRTITSSYYRGAHGICVVYDVTDMDSFNNVKQWLQEIDRYA-TEGVNKLLVGNKSDMEDKkVVEYTVAKEFADSLGIPFLETSAKNASNVEQAFLTMARQIKE----\n>tr|A0A2U1PMF4|A0A2U1PMF4_ARTAN/9-170 [subseq from] GTP-binding protein YPTM2 OS=Artemisia annua OX=35608 GN=CTI12_AA135250 PE=4 SV=1\n----FKLLLIGDSGVGKSCLLLRFADDSYLDSYISTIGVDFKiRTVEQDGKTIKLQIWDTAGQERFRTITSSYYRGAHGIIVVYDVTDQESFNNVKQWLSEIDRYA-SENVNKILVGNKSDLVaNKVVSTETAKAFADEIGIPFLETSAKDSTNVEQAFMAMTASIK-----\n>tr|A0A165TW84|A0A165TW84_9APHY/9-170 [subseq from] Ras-domain-containing protein OS=Daedalea quercina L-15889 OX=1314783 GN=DAEQUDRAFT_720901 PE=4 SV=1\n----FKLLLIGDSGVGKSCLLLRFAEDNFTDSYLSTIGVDFKiRTIDLEGKTVKLQIWDTTGQERFRTIAAAYYRGAHGIVVVYDVTDPESFGNVKSWLTEIERYA-SETVKKLIIGNKSDLVEkKAVEYNTAQEFANSLQIPFLETSAKTAANVEEAFIVMSRQIK-----\n>tr|A0A5F8GGS9|A0A5F8GGS9_MONDO/19-187 [subseq from] Uncharacterized protein OS=Monodelphis domestica OX=13616 GN=RASD2 PE=4 SV=1\n---SYRMVVLGASRVGKSSIVSRFLNGRFEDQYTPTIEDFHRKVYNIRGDMYQLDILDTSGNHPFPAMRRLSILTGDVFILVFSLDNRESFDEVKRLQKQILEVksclknktKEAADLPMVICGNKNDHGEvyRQVPTDEAELLVSgDENCAYFEVSAKKNTNVDEMFYVLF---------\n>tr|A0A4X2K9W4|A0A4X2K9W4_VOMUR/19-187 [subseq from] RASD family member 2 OS=Vombatus ursinus OX=29139 GN=RASD2 PE=4 SV=1\n---SYRMVVLGASRVGKSSIVSRFLNGRFEDQYTPTIEDFHRKVYNIRGDMYQLDILDTSGNHPFPAMRRLSILTGDVFILVFSLDNRESFDEVKRLQKQILEVksclknktKETADLPMVICGNKNDHGElyRQVPTNEAELLVSgDENCAYFEVSAKKNTNVDEMFYMLF---------\n>tr|A0A7M7GC71|A0A7M7GC71_NASVI/12-174 [subseq from] Uncharacterized protein OS=Nasonia vitripennis OX=7425 GN=100114465 PE=4 SV=1\n----FKLLLIGDSGVGKSCLLLRFADDTYTESYISTIGVDFKiRTIDLDGKTIKLQIWDTAGQERFRTITSSYYRGAHGIIVVYDCTDQESFNNVKQWLEEIDRYA-CDNVNKLLVGNKSDLHTkKVVDYTTAKEYADQLGIPFLETSAKNAMNVEQAFMTMAAEIKS----\n>tr|A0A0B7KCH9|A0A0B7KCH9_BIOOC/59-221 [subseq from] Uncharacterized protein (Fragment) OS=Bionectria ochroleuca OX=29856 GN=BN869_000010832_1 PE=4 SV=1\n----FKLLLIGDSGVGKSCLLLRFADDTYTESYISTIGVDFKiRTIELDGKTVKLQIWDTAGQERFRTITSSYYRGAHGICVVYDVTDMDSFNNVKQWLQEIDRYA-TEGVNKLLVGNKSDMSDKkVVEYTVAKEFADSLGIPFLETSAKNASNVEQAFLTMARQIKE----\n>tr|A0A0U1YLG6|A0A0U1YLG6_STABO/9-171 [subseq from] GTP binding protein OS=Starmerella bombicola OX=75736 GN=YPT1 PE=4 SV=1\n----FKLLLIGDSGVGKSCLLLRFADNSYTDSYISTIGVDFKiRTVDIEGKTIKLQIWDTAGQERFRTITSSYYRGSHGIIVVYDVTDMDSFNNVKQWFQEIDRYA-TEGVTKLLVGNKSDLTAKkVVEYNTAKEFADSMGIQFIEASAKDSTNVEQAFLAMARQIKE----\n>tr|A0A7H9HSC2|A0A7H9HSC2_9SACH/22-181 [subseq from] Uncharacterized protein OS=Torulaspora sp. CBS 2947 OX=2792677 GN=HG537_0B06230 PE=4 SV=1\n-----KILLIGDSGVGKSCLLVRFVDDKFNPSFITTIGIDFKiKTVDINGKKTKLQLWDTAGQERFRTITTAYYRGAMGIILVYDVTDERTFTNIRQWFKTVNEH-ANDDAQLLLVGNKSDMDTRTVTYEQGETLAKELGIPFVESSAKNDENVNEIFFTLARLIQ-----\n>tr|A0A7S0RQX4|A0A7S0RQX4_9CHLO/13-174 [subseq from] Hypothetical protein (Fragment) OS=Pyramimonas obovata OX=1411642 GN=POBO1169_LOCUS16545 PE=4 SV=1\n-----KLLLIGDSGVGKSCLLLRFSDDSFTTSFITTIGIDFKiRTVELDGKRVKLQIWDTAGQERFRTITTAYYRGAMGILLVYDVTDEASFNNIRNWIRNIEQ-HASESVHKILIGNKSDMDesKRAVPREKGQELAAEFGIPFFETSAKANVQVEDAFFALARDIM-----\n>sp|P17609|YPT2_SCHPO/11-174 [subseq from] GTP-binding protein ypt2 OS=Schizosaccharomyces pombe (strain 972 / ATCC 24843) OX=284812 GN=ypt2 PE=3 SV=1\n-----KLLLIGDSGVGKSCLLLRFSEDSFTPSFITTIGIDFKiRTIELDGKRIKLQIWDTAGQERFRTITTAYYRGAMGILLLYDVTDKKSFDNVRTWFSNVEQ-HASENVYKILIGNKCDCEdQRQVSFEQGQALADELGVKFLEASAKTNVNVDEAFFTLAREIKKQK--\n>tr|A0A804MFQ2|A0A804MFQ2_MAIZE/9-173 [subseq from] Uncharacterized protein OS=Zea mays OX=4577 PE=4 SV=1\n----FKLLLIGDSSVGKSCFLLRFADDSYVDSYISTIGVDFKiRTVEVEGKTVKLQIWDTAGQERFRTITSSYYRGAHGIIIVYDITDMESFNNVKQWLDEIDRYAN-DSVRKLLVGNKCDLAeNRAVDTSVAQAYAEEVGIPFLETSAKESINVEEAFLAMSAAIKKSK--\n>tr|A0A3B4TJH9|A0A3B4TJH9_SERDU/9-172 [subseq from] Ras-related protein Rab-1B OS=Seriola dumerili OX=41447 PE=4 SV=1\n----FKLLLIGDSGVGKSCLLLRFADDTYTESYISTIGVDFKiRTIELDGKTIKLQIWDTCGQERFRTITSSYYRGAHGIIVVYDVTDQESYNNVKQWLQEIDRYA-SENVNKLLVGNKCDLTTKkVVDYTTAKEFADSLAIPFLETSAKNATNVEQAFMTMAAEIKKR---\n>tr|S4R877|S4R877_PETMA/6-166 [subseq from] DIRAS family GTPase 2 OS=Petromyzon marinus OX=7757 GN=DIRAS2 PE=4 SV=1\n--NDYRVVVFGAGGVGKSSLVLRFVRGTFRESYIPTVEDTYRQVISCDKSICTLQITDTTGSHQFPAMQRLSISRGHAFVLVYSIASRQSLEELRPIYEVICSLKgDTEAVPIMLVGNKCDETTREVQTAEGEAQAKAWRCAFMETSAKMDYNVRELFQELLN--------\n>tr|A0A1B7SGX4|A0A1B7SGX4_9ASCO/4-175 [subseq from] Uncharacterized protein (Fragment) OS=Ogataea polymorpha OX=460523 GN=OGAPODRAFT_16546 PE=4 SV=1\n---ERKIALVGARAVGKSSLAAQFAEEPFNDHYFPTIENQLKKEVKYKGIDYSLEIMDTAGQDEFSTLHNKLLIGVHGYMLVYSINSRQSFDMLAVVRDKILdglGISSVEDGpPIVIVGNKSDLDfQRQVTEAELKQLARSFGnVPCFECSAKNNYNVQEAFNAVIDQIEDSKE-\n>tr|A0A811JRA5|A0A811JRA5_9BILA/8-171 [subseq from] Hypothetical protein OS=Bursaphelenchus okinawaensis OX=465554 GN=BOKJ2_LOCUS525 PE=4 SV=1\n-LTTLKILIVGESGVGKSSLMLRFVDDTFDPELSATIGVDFRVTtMNIDGNSVKLAIWDTAGQERFRTLTPSYYRGGQGIICVYDVTNRATFDKLEHWILEVDTYSTKSDCIKMLVGNKIDSAARDVSTEEGLVFARKHRMLFIEASAKTREGVQCAFEELIEKI------\n>tr|A0A376B3B5|A0A376B3B5_9ASCO/9-173 [subseq from] Probable GTP-binding protein YPT1 OS=Saccharomycodes ludwigii OX=36035 GN=SCODWIG_00840 PE=4 SV=1\n----FKLLLIGDSGVGKSCLLLRFADDTYTQDYISTIGVDFKiKTIELDGKTIKLQIWDTAGQERFRTITSSYYRGAHGIIIVYDVTDLQSFQNVKTWLQEIDRFGNT-GVLKVIVGNKNDLKDkKVVDFETAKEFADSLNIPILETSALESTNVEEAFFTMAREIKENV--\n>tr|A0A5C7H979|A0A5C7H979_9ROSI/9-172 [subseq from] Uncharacterized protein OS=Acer yangbiense OX=1000413 GN=EZV62_018949 PE=4 SV=1\n----FKLLLIGDSSVGKSCLLLRFADDSYVDSYISTIGVDFKiRTVELEGKTIKLQIWDTAGQERFRTITSSYYRGAHGIIIVYDVTEMESFNNVKQWLNEIDRYAN-DSVCKLLVGNKCDLVdDKVVDTQTAKAFADELGIPFLETSAKDSINVEQAFLTMASEIKKR---\n>tr|A0A812XPX1|A0A812XPX1_9DINO/33-195 [subseq from] H-RAS protein OS=Symbiodinium sp. CCMP2456 OX=1519616 GN=H-RAS PE=4 SV=1\n----FALAVLGCTGVGKSALAGRFLRDEVLLEHDPTIEDLHRKELVLKGAPVCLEIVDTAGQETYTSLRRSWLQNGKGFLFVFSLADRQTLDGLSAFREEIRSVYPQEAPPSVIAANMADLQWD-VSEEDLKKLQANWpnCVQVLQTSAVTGQNVHEAFEQLSSAVQE----\n>tr|A0A167F5G8|A0A167F5G8_9ASCO/61-223 [subseq from] Rab family GTPase YPT1 OS=Sugiyamaella lignohabitans OX=796027 GN=YPT1 PE=4 SV=1\n----FKLLLIGDSGVGKSCLLLRFADNSYTESYISTIGVDFKiRTIDLDGKTVKLQIWDTAGQERFRTITSSYYRGAHGIIVVYDVTDQDSFNNVKQWFQEIDRYA-TEGVNKLLVGNKSDIADkKVVEYSVAKEFADSMNIPFLETSAKDSTNVEQAFLTMARQIKE----\n>tr|B4K987|B4K987_DROMO/17-179 [subseq from] Uncharacterized protein, isoform A OS=Drosophila mojavensis OX=7230 GN=Dmoj\\GI22743 PE=4 SV=1\n--NDYRVVVFGAGGVGKSSLVLRFIKGTFRESYIPTIEDTYRQVISCNKNICTLQITDTTGSHQFPAMQRLSISKGHAFILVYSVCSKQSLEELRPIWELIKELKgDVNSIPVMLVGNKCDESTelREVSQMEGQAQATTWGISFMETSAKTNHNVTELFQELLN--------\n>tr|A0A484BN99|A0A484BN99_DRONA/17-179 [subseq from] Uncharacterized protein OS=Drosophila navojoa OX=7232 GN=AWZ03_004290 PE=4 SV=1\n--NDYRVVVFGAGGVGKSSLVLRFIKGTFRESYIPTIEDTYRQVISCNKNICTLQITDTTGSHQFPAMQRLSISKGHAFILVYSVCSKQSLEELRPIWELIKELKgDVNSIPVMLVGNKCDESTelREVSQMEGQAQATTWGISFMETSAKTNHNVTELFQELLN--------\n>tr|A0A369GM49|A0A369GM49_9HYPO/34-196 [subseq from] Uncharacterized protein (Fragment) OS=Ophiocordyceps camponoti-leonardi (nom. inval.) OX=2039875 GN=CP532_3588 PE=4 SV=1\n----FKLLLIGDSGVGKSCLLLRFADDTYTESYISTIGVDFKiRTIELDGKTVKLQIWDTAGQERFRTITSSYYRGAHGICVVYDVTDMDSFDNVKQWLQEIDRYA-TEGVNKLLVGNKSDIADkKVVEYTVAKELADSLDIPFLETSAKNASNVEQAFLTMARQIKE----\n>tr|A0A7N4PS97|A0A7N4PS97_SARHA/19-187 [subseq from] RASD family member 2 OS=Sarcophilus harrisii OX=9305 GN=RASD2 PE=4 SV=1\n---SYRMVVLGASRVGKSSIVSRFLNGRFEDQYTPTIEDFHRKVYNIRGDMYQLDILDTSGNHPFPAMRRLSILTGDVFILVFSLDNRESFDEVKRLQKQILEVksclknktKETADLPMVICGNKNDHGElyRQVPTTEAELLVSgDENCAYFEVSAKKNTNVDEMFYVLF---------\n>tr|A0A3P6E1W0|A0A3P6E1W0_BRAOL/17-178 [subseq from] Uncharacterized protein (Fragment) OS=Brassica oleracea OX=3712 GN=BOLC7T43633H PE=4 SV=1\n----FKLLLIGDSGVGKSCLLLRFADDSYLDSYISTIGVDFKiRTVEQDGKTIKLQIWDTAGQERFRTITSSYYRGAHGIIVTYDVTDQESFNNVKQWLNEIDRYA-SENVNKLLVGNKNDLTSQkVVSTETAQAFADELGIPFLETSAKNATNVEEAFMAMTAAIK-----\n>tr|A0A834LQC8|A0A834LQC8_RHOSS/9-171 [subseq from] Uncharacterized protein OS=Rhododendron simsii OX=118357 GN=RHSIM_Rhsim03G0160100 PE=4 SV=1\n----FKLLLIGDSGVGKSCLLLRFADDSYVDSYISTIGVDFKiRTVEQDGKTIKLQIWDTAGQERFRTITSSYYRGAHGIIIVYDITDQESFNNVKQWLSEIDRYA-SENVNKVLVGNKCDLTAkRAVSYEEAKAFADEIGIPFMETSAKDSTNVEQAFMAMAADIKN----\n>tr|A0A812PBG3|A0A812PBG3_9DINO/19-181 [subseq from] Rab1A protein OS=Symbiodinium natans OX=878477 GN=Rab1A PE=4 SV=1\n----FKLLLIGDSGVGKSCLLLRFADDTYTESYISTIGVDFKIRtLEQEGKTIKLQIWDTAGQERFRTITSSYYRGAHGIIVVYDVTDKESFNNVKHWVQEIDKYA-ADGVNKLLVGNKCDLSSKKvVSYDEAKELADSFGIQFMETSAKNAHNVEQAFQTMAKEIKQ----\n>tr|A9SKQ8|A9SKQ8_PHYPA/17-179 [subseq from] Rab8/RabE-family small GTPase OS=Physcomitrium patens OX=3218 GN=RabE13 PE=4 SV=1\n-----KLLLIGDSGVGKSCLLLRFSDDSFTTSFITTIGIDFKiRTIELDGKRIKLQIWDTAGQERFRTITTAYYRGAMGILLVYDVTDESSFNNIRNWIRNIEQ-HASDNVNKILVGNKADMDesKRAVPTAKGQALADEYGIKFFETSAKTNMNVEDVFFTIARDIKQ----\n>tr|A0A7E5WGJ2|A0A7E5WGJ2_TRINI/6-169 [subseq from] GTP-binding protein Di-Ras2 OS=Trichoplusia ni OX=7111 GN=LOC113502443 PE=4 SV=1\n--NDYRVVVFGAGGVGKSSLVLRFVKGTFRESYIPTIEDTYRQVISSNKTICTLQITDTTGSHQFPAMQRLSISKGHAFILVYSVSSRQSLEELKPIWQTIKEIKGTElpNIPVMLAGNKCDEsPeIREVSASEGQAQAQTWGISFMETSAKTNHNVTQLFQELLN--------\n>tr|A0A2H1V241|A0A2H1V241_SPOFR/6-169 [subseq from] SFRICE_000826 OS=Spodoptera frugiperda OX=7108 GN=SFRICE_000826 PE=4 SV=1\n--NDYRVVVFGAGGVGKSSLVLRFVKGTFRESYIPTIEDTYRQVISSNKTICTLQITDTTGSHQFPAMQRLSISKGHAFILVYSVSSRQSLEELKPIWQTIKEIKGTElpNIPVMLAGNKCDEsPeIREVSASEGQAQAQTWGISFMETSAKTNHNVTQLFQELLN--------\n>tr|A0A835GC35|A0A835GC35_SPOEX/6-169 [subseq from] Uncharacterized protein OS=Spodoptera exigua OX=7107 GN=HW555_008710 PE=4 SV=1\n--NDYRVVVFGAGGVGKSSLVLRFVKGTFRESYIPTIEDTYRQVISSNKTICTLQITDTTGSHQFPAMQRLSISKGHAFILVYSVSSRQSLEELKPIWQTIKEIKGTElpNIPVMLAGNKCDEsPeIREVSASEGQAQAQTWGISFMETSAKTNHNVTQLFQELLN--------\n>tr|A0A2W1BJA6|A0A2W1BJA6_HELAM/6-169 [subseq from] Uncharacterized protein OS=Helicoverpa armigera OX=29058 GN=HaOG206739 PE=4 SV=1\n--NDYRVVVFGAGGVGKSSLVLRFVKGTFRESYIPTIEDTYRQVISSNKTICTLQITDTTGSHQFPAMQRLSISKGHAFILVYSVSSRQSLEELKPIWQTIKEIKGTElpNIPVMLAGNKCDEsPeIREVSASEGQAQAQTWGISFMETSAKTNHNVTQLFQELLN--------\n>tr|A9NPH9|A9NPH9_PICSI/9-171 [subseq from] Uncharacterized protein OS=Picea sitchensis OX=3332 PE=2 SV=1\n----FKLLLIGDSGVGKSCLLLRFADDSYLESYISTIGVDFKiRTVEQDGKTIKLQIWDTAGQERFRTITSSYYRGAHGIIVVYDVTDQESFNNVKQWLNEIDRYA-SENVNKLLVGNKCDLTaNRAVDYDTAKAFADEIGIPFLETSAKNATNVEQAFMTMAAEIKN----\n>tr|G1MZC1|G1MZC1_MELGA/5-155 [subseq from] Ras homolog, mTORC1 binding OS=Meleagris gallopavo OX=9103 GN=RHEB PE=4 SV=2\n----------------KSSLTIQFVEGQFVDSYDPTIENTFTKLITVNGQEYHLQLVDTAGQDEYSIFPQTYSIDINGYILVYSVTSIKSFEVIKVIHGKLLDMVGKVQIPIMLVGNKKDLHmERVISYEEGKALAESWNAAFLESSAKENQTAVDVFKRIILEAEK----\n>tr|A0A182E4B8|A0A182E4B8_ONCOC/47-209 [subseq from] Uncharacterized protein OS=Onchocerca ochengi OX=42157 GN=NOO_LOCUS2837 PE=4 SV=1\n----FKLLLIGDSGVGKSCLLLRFADDTYTESYISTIGVDFKiRTIDLDGKTIKLQIWDTAGQERFRTITSSYYRGAHGIIVVYDITDQESFNNVKQWLQEIDRYA-CENVNKLLVGNKCDLTTRrAVEQNAAKEYADQLGIPFLETSAKSSTNVEQAFITMASEIKN----\n>tr|A0A423TA80|A0A423TA80_PENVA/1-101 [subseq from] Putative ras-like protein 2 isoform X1 OS=Penaeus vannamei OX=6689 GN=C7M84_008182 PE=4 SV=1\n-------------------------------------------------------------------MREQYMRSGEGFLLVFSVTDRNSFDELPRFHKQILRVKDRDEFPMLMVGNKADLEHqRVTSTEEAHTLARQLKIPYIECSAKNRTNVDQSFYELVRIVRKF---\n>tr|A0A226D9E9|A0A226D9E9_FOLCA/6-166 [subseq from] GTP-binding protein Di-Ras2 OS=Folsomia candida OX=158441 GN=Fcan01_23554 PE=4 SV=1\n--NDYRVVVFGAGGVGKSSLVLRFVKGTFRDAYIPTIEDTYRQVISCNKNVCTLQITDTTGSHQFPAMQRLSITKGHAFILVYSVTSRQSLEELKPIWEMILSIKgELKDVPIILVGNKCDENeNRELTQQDGEAQARRWVCNFIETSAKTNHNVSELFQELL---------\n>tr|T2MEK8|T2MEK8_HYDVU/9-171 [subseq from] Ras-related protein Rab-1A OS=Hydra vulgaris OX=6087 GN=RAB1A PE=2 SV=1\n----FKLLLIGDSGVGKSCLLLRFADDTYTESYISTIGVDFKiRTIELDGKTIKLQIWDTAGQERFRTITSSYYRGAHGIIIVYDVTDQETFNNVKQWLQEIDRYA-CESVNKLLVGNKCDLTTKkVVDYTTAKEFADSLGVPFLETSAKNATNVEQAFMTMAAEIKN----\n>tr|A0A5D3CJS0|A0A5D3CJS0_CUCME/33-195 [subseq from] GTP-binding protein YPTM2-like OS=Cucumis melo var. makuwa OX=1194695 GN=E5676_scaffold1017G00640 PE=4 SV=1\n----FKLLLIGDSGVGKSCLLLRFADDSYLDSYISTIGVDFKiRTVELDGKTIKLQIWDTAGQERFRTITSSYYRGAHGIIVVYDVTDQDSFNNVKQWLNEIDRYA-SENVNKLLVGNKSDLTAnKVVSYETAKAFADEIGIPFMETSAKSATNVEQAFMAMAAEIKN----\n>tr|A0A7C8KAH2|A0A7C8KAH2_ORBOL/9-164 [subseq from] Ras GTPase OS=Orbilia oligospora OX=2813651 GN=RAS1_2 PE=4 SV=1\n--QEYKLVVLGSSGSGKSLFVDKFIAANpGCEcqcDNKRTIDDSFRKQIVTGDEVVLLDILDTT-ESKYGAFYEAYIRTSEGFVLLYSITSRQSFEALSTFRQDILRIKNEDFVPMVIVGTKRDLESdREVSPQEGRALADSFGCSFFEVAPMGSWGDN----------------\n>tr|A0A6P7XLA5|A0A6P7XLA5_9AMPH/8-170 [subseq from] GTPase RhebL1 isoform X1 OS=Microcaecilia unicolor OX=1415580 GN=RHEBL1 PE=4 SV=1\n-----KVVILGYRSVGKSSLALQFVKGHFADDYDPTIENTLNKSLMIGEDEFQLQLVDTAGQDEYSLLPHSFVLGIHGYVLVYSVTSFKSFViaKIIHSKLQDRRGKG--LMPIVLVGNKTDLASqnREVKVEDGKKLADKWGAAFMEASAKDGEKCHSIFTKIIEEIDR----\n>tr|A0A6P3ZCV7|A0A6P3ZCV7_ZIZJJ/54-217 [subseq from] ras-related protein RABD1 isoform X1 OS=Ziziphus jujuba OX=326968 GN=LOC107412557 PE=4 SV=1\n----FKLLLIGDSSVGKSCLLLRFADDSYVDSYISTIGVDFKiRTVELDGKTIKLQIWDTAGQERFRTITSSYYRGAHGIIIVYDVTEMESFNNVKQWLNEIDRYAN-DSVCKLLVGNKCDLvDSKVVDTQTGKAFADELGIPFLETSAKDSINVEQAFLTMAGEIKKK---\n>tr|S7Q625|S7Q625_MYOBR/306-458 [subseq from] 5'-AMP-activated protein kinase subunit gamma-2 (Fragment) OS=Myotis brandtii OX=109478 GN=D623_10012637 PE=4 SV=1\n--------------PGKSSLTIQFVEGQFVDSYDPTIENTFTKLITVNGQEYHLQLVDTAGQDEYSIFPQTYSIDINGYILVYSVTSIKSFEVIKVIHGKLLDMVGKVQIPIMLVGNKKDLHmERVISYEEGKALAESWNAAFLESSAKENQTAVDVFRRIILEAEK----\n>tr|A9SI74|A9SI74_PHYPA/17-179 [subseq from] Rab8/RabE-family small GTPase OS=Physcomitrium patens OX=3218 GN=RabE12 PE=4 SV=1\n-----KLLLIGDSGVGKSCLLLRFSDDSFTTSFITTIGIDFKiRTIELDGKRIKLQIWDTAGQERFRTITTAYYRGAMGILLVYDVTDESSFNNIRNWIRNIEQ-HASDNVNKILVGNKADMDesKRAVPTAKGQALADEYGIKFFETSAKTNMNVEDVFFTIARDIKQ----\n>tr|G7PDX8|G7PDX8_MACFA/12-175 [subseq from] Uncharacterized protein OS=Macaca fascicularis OX=9541 GN=EGM_18349 PE=4 SV=1\n----FKLLLIGDSGVGKSCLLLRFADDTYTESYISTIGVDFKiRTIELDGKTIKLQIWDTAGQERFRTITSSYYRGAHGIIVVYDVTDQESFNNVKQWLQEIDRYA-SENVNKLLVGNKCDLTTKkVVDYTTAKEFADSLGILFLETSAKNATNVEQSFMTMAAEIKKR---\n>tr|A0A5J4Y229|A0A5J4Y229_9CHLO/6-168 [subseq from] Rab family GTPase (Fragment) OS=Trebouxia sp. A1-2 OX=2608996 GN=FRX49_05546 PE=4 SV=1\n----FKLLLIGDSGVGKSCLLLRFADDTYTESYISTIGVDFKiRTVELDGKVIKLQIWDTAGQERFRTITSSYYRGAHGIIVVYDVTDQESFNNVKQWLNEIDRYA-NENVNKLLVGNKSDLTAKkVVDYQTAKAFADEIGIPFLETSAKNATNVEQAFMTMAGEIKN----\n>tr|A0A813TH39|A0A813TH39_9BILA/33-197 [subseq from] Hypothetical protein OS=Brachionus calyciflorus OX=104777 GN=OXX778_LOCUS6872 PE=4 SV=1\n--TDYRVVVFGAAGVGKSSLVLRFVRGTFKDSYIPTIEDTYRQVISSNKLVFTLQITDTTGSHQFPAMQRLNIQKGHAFILVYSITSRQSLEELKAIYKDIvetKGINNgQKTVPIMLVGNKCDESSnRDVQTALAARLAQEWGCEHMETSAKTNVNVKEAFQELLK--------\n>tr|I1IY60|I1IY60_BRADI/9-173 [subseq from] Uncharacterized protein OS=Brachypodium distachyon OX=15368 GN=100829353 PE=4 SV=1\n----FKLLLIGDSSVGKSCFLLRFADDAYVDSYISTIGVDFKiRTVEIDGKTIKLQIWDTAGQERFRTITSSYYRGANGIIIVYDITDMESFNNVKQWLSEIDKYAN-DSVCKLLVGNKCDLAeSRVVDTSVAQAYADEIGIPFLETSAKDSINVEEAFLAMSEAIKKSK--\n>tr|A0A164KS69|A0A164KS69_9CRUS/6-167 [subseq from] GTP-binding protein Di-Ras2 OS=Daphnia magna OX=35525 GN=APZ42_033676 PE=4 SV=1\n--NDYRVVVFGAGGVGKSSLVLRFVKGTFRESYIPTVEDTYRQVITCNKNsICTLQITDTTGSHQFPAMQRLNISKGHAFIMVYSITSRQSLEELKPTWEIIREIKGSlDNVPLMLVGNKCDeTEARELTAKEGEEQARRWSSHFMETSAKTNYNVKELFQELL---------\n>tr|A0A6J2VWG2|A0A6J2VWG2_CHACN/21-122 [subseq from] ras-related protein Rap-2a-like isoform X4 OS=Chanos chanos OX=29144 GN=LOC115816621 PE=4 SV=1\n---------------------------------------------------------------QFASMRDLYIKNGQGFILVYSLVNQQSFQDIKPMRDQIIRVKRYERVPVILVGNKVDLDNeREVSSSEGQALAEEWGCPFMETSAKSKTMVDELFSEIVRQM------\n>tr|A0A226E3E7|A0A226E3E7_FOLCA/4-125 [subseq from] Rho-related protein racG OS=Folsomia candida OX=158441 GN=Fcan01_13792 PE=4 SV=1\n----IKCMLVGDSKVGKTDLFLTFTTGRPAPGYSPTVFDIFTKQVVVEDESYNLALWDSAGACLYDEIRPISYPHTDCFLICYSVDDRTSFENVEvKWKPEILRFGDGPTVPLILAGLKSDLRPKE---------------------------------------------\n>tr|A0A226E3E7|A0A226E3E7_FOLCA/190-365 [subseq from] Rho-related protein racG OS=Folsomia candida OX=158441 GN=Fcan01_13792 PE=4 SV=1\nGFEDLKILLVGDSTTGKSSiLNAYMTQKPMKDGHDPTTkgvqpyQDSAYSILVLDGIEYFLGIFDVPSTPEFLHDRIKEYQKANGIILCYAVNDPFSFHNLENqWIPEIR--KYCPTVPLIIIGNKCDLKEDSeilIPTEDGEELMRSTkAVAFVECSAKTLENIKNVFITGVKAFRK----\n>tr|A0A2K3QNX5|A0A2K3QNX5_9HYPO/71-233 [subseq from] GTP-binding protein ypt1 (Fragment) OS=Tolypocladium capitatum OX=45235 GN=TCAP_00833 PE=4 SV=1\n----FKLLLIGDSGVGKSCLLLRFADDTYTESYISTIGVDFKiRTIELDGKTVKLQIWDTAGQERFRTITSSYYRGAHGICVVYDVTDMDSFNNVKQWLQEIDRYA-TEGVNKLLVGNKSDMSDKkVVEYTVAKEFADSLGIPFLETSAKNASNVEQAFLTMARQIKE----\n>tr|A0A1I7XNZ6|A0A1I7XNZ6_HETBA/9-174 [subseq from] Uncharacterized protein OS=Heterorhabditis bacteriophora OX=37862 PE=4 SV=1\n----FKLLLIGDSGVGKTCVLFRFSDDSFNNSFISTIGIDFKiRTIDLDGKKIKLQIWDTAGQERFRTITTAYYRGAMGIMLVYDITNEKSFENIKNWIRNIEE-HASQDVERMIIGNKCDVEERrQVSRERGQQLAIEYGTKFMETSAKANLNVEDAFFTLARDIKSKME-\n>tr|A0A507B953|A0A507B953_9PEZI/8-172 [subseq from] Seryl-tRNA synthetase OS=Phialemoniopsis curvata OX=1093900 GN=E0L32_004702 PE=4 SV=1\n----RKVAIVGSRSVGKSSLAVQFVDGHFVESYYPTIENTFSKDIKFKNQEFRTEIVDTAGQDEYSILNSKHFIGIHGYMLVYSVSSMSSFEMIQVIREKILNHLGVEWVPIVIVGNKSDLrPeQRQVSAEEGKKLAEKINCAWTEASARYNENVAKAFELLIGQIEKS---\n>tr|A0A6A4S750|A0A6A4S750_SCOMX/347-510 [subseq from] Uncharacterized protein OS=Scophthalmus maximus OX=52904 GN=F2P81_019773 PE=3 SV=1\n----FKLLLIGDSGVGKSCLLLRFADDTYTESYISTIGVDFKiRTIELDGKTIKLQIWDTAGQERFRTITSSYYRGAHGIIVVYDVTDQESFNNVKQWLQEIDRYA-SENVNKLLVGNKCDLTTKkVVDYTTAKEFADSLSIPFLETSAKNATNVEQAFMTMAAEIKKR---\n>tr|A0A6P7RXA2|A0A6P7RXA2_MUSCR/61-222 [subseq from] ras-related protein Rab-37 isoform X1 OS=Mus caroli OX=10089 GN=Rab37 PE=4 SV=1\n-----TVMLLGDSGVGKTCFLIQFKDGAFLSgTFIATVGIDFRNKVVtVDGARVKLQIWDTAGQERFRSVTHAYYRDAQALLLLYDITNQSSFDNIRAWLTEIHEYA-QRDVVIMLLGNKADVSSeRVIRSEDGETLAREYGVPFMETSAKTGMNVELAFLAIAKELK-----\n>tr|A0A4X2KKE7|A0A4X2KKE7_VOMUR/16-166 [subseq from] Ras homolog, mTORC1 binding OS=Vombatus ursinus OX=29139 GN=RHEB PE=4 SV=1\n----------------KSSLTIQFVEGQFVDSYDPTIENTFTKLITVNGQEYHLQLVDTAGQDEYSIFPQTYSIDINGYILVYSVTSIKSFEVIKVIHGKLLDMVGKVQIPIMLVGNKKDLHmERVISYEEGKALAESWNAAFLESSAKENQTAVDVFRRIILEAEK----\n>tr|A0A1S2ZN66|A0A1S2ZN66_ERIEU/21-122 [subseq from] ras-related protein Rap-2a isoform X4 OS=Erinaceus europaeus OX=9365 GN=RAP2A PE=4 SV=1\n---------------------------------------------------------------QFASMRDLYIKNGQGFILVYSLVNQQSFQDIKPMRDQIIRVKRYEKVPVILVGNKVDLESeREVSSNEGRALAEEWGCPFMETSAKSKTMVDELFAEIVRQM------\n>tr|A0A2U3WIX4|A0A2U3WIX4_ODORO/21-122 [subseq from] ras-related protein Rap-2a isoform X3 OS=Odobenus rosmarus divergens OX=9708 GN=RAP2A PE=4 SV=1\n---------------------------------------------------------------QFASMRDLYIKNGQGFILVYSLVNQQSFQDIKPMRDQIIRVKRYEKVPVILVGNKVDLESeREVSSNEGRALAEEWGCPFMETSAKSKTMVDELFAEIVRQM------\n>tr|A0A2Y9JFX8|A0A2Y9JFX8_ENHLU/21-122 [subseq from] ras-related protein Rap-2a isoform X3 OS=Enhydra lutris kenyoni OX=391180 GN=LOC111147015 PE=4 SV=1\n---------------------------------------------------------------QFASMRDLYIKNGQGFILVYSLVNQQSFQDIKPMRDQIIRVKRYEKVPVILVGNKVDLESeREVSSNEGRALAEEWGCPFMETSAKSKTMVDELFAEIVRQM------\n>tr|A0A6I9IWN4|A0A6I9IWN4_CHRAS/21-122 [subseq from] ras-related protein Rap-2a isoform X3 OS=Chrysochloris asiatica OX=185453 GN=RAP2A PE=4 SV=1\n---------------------------------------------------------------QFASMRDLYIKNGQGFILVYSLVNQQSFQDIKPMRDQIIRVKRYEKVPVILVGNKVDLESeREVSSNEGRALAEEWGCPFMETSAKSKTMVDELFAEIVRQM------\n>tr|W6NGM6|W6NGM6_HAECO/1-105 [subseq from] Ras domain containing protein (Fragment) OS=Haemonchus contortus OX=6289 GN=HCOI_01651900 PE=4 SV=1\n--------------------------------------------------------------EQFTAMRDLYMKNGQGFVLVYSITAQSTFNDLMDLRDQILRVKDTDEVPMILVGNKCDLEDeRVVGKDQGQNLARQFGSAFLETSAKAKINVSEVFYDLIRQINR----\n>tr|A0A0D2PPD1|A0A0D2PPD1_HYPSF/10-177 [subseq from] Uncharacterized protein OS=Hypholoma sublateritium (strain FD-334 SS-4) OX=945553 GN=HYPSUDRAFT_73511 PE=4 SV=1\n----RKIVVMGSRSVGKSSLVKQFIEHHFADQYHPTIETEFQKVVNYRGVDFECEIVDTAGQDEYSLMSSKYVIGVHGYILVYSVTSRNSFNMVQNVYNKILDFGGTEAVPCVIVGSKTDLesssPNRQIEQSEGEKLAQQNHAAWVETSAKDNVNIAQVFELCIAEIEKGS--\n>tr|A8NJ08|A8NJ08_COPC7/705-870 [subseq from] RHEB OS=Coprinopsis cinerea (strain Okayama-7 / 130 / ATCC MYA-4618 / FGSC 9003) OX=240176 GN=CC1G_08748 PE=4 SV=2\n---KRKIAVLGSRSVGKSSLVKQFIENHFIDSYYPTIESTFAKSVVYNGVEYDCHIIDTAGQDEYSPINAQYAIGIHGYVLVYSITSRNSFNMIQIVYDKIIDFCGVTDIPCVIVGSKCDLAqsSRQVDIAEGERLAKHNNCAFVETSAKHGINVSKVFELCLQEIEKR---\n>tr|A0A178ZZN4|A0A178ZZN4_9EURO/883-1045 [subseq from] Uncharacterized protein OS=Fonsecaea erecta OX=1367422 GN=AYL99_00605 PE=3 SV=1\n----FKLLLIGDSGVGKSCLLLRFADDTYTESYISTIGVDFKiRTIELDGKTVKLQIWDTAGQERFRTITSSYYRGAHGICVVYDVTDMDSFNNVKQWLQEIDRYA-TEGVNKLLVGNKSDMSDkKVVEYTMAKEFADSLGIPFLETSAKNASNVEQAFLTMARQIKE----\n>tr|A0A7N4PBS0|A0A7N4PBS0_SARHA/25-176 [subseq from] Ras homolog, mTORC1 binding OS=Sarcophilus harrisii OX=9305 PE=4 SV=1\n---------------RKSSLTIQFVEGQFVDSYDPTIENTFTKLITVNGQEYHLQLVDTAGQDEYSIFPQTYSIDINGYILVYSVTSIKSFEVIKVIHGKLLDMVGKVQIPIMLVGNKKDLHmERVISYEEGKALAESWNAAFLESSAKENQTAVDVFRRIILEAEK----\n>tr|D6X324|D6X324_TRICA/6-169 [subseq from] Ras-like protein 3 OS=Tribolium castaneum OX=7070 GN=TcasGA2_TC012527 PE=4 SV=1\n--NDYRVVVFGAGGVGKSSLVLRFVKGTFRESYIPTIEDTYRQVISCNKNICTLQITDTTGSHQFPAMQRLSISKGHAFILVYSVCSRQSLEELRPIWEVIRELKgpDLSQIPIMLVGNKCDESAelREVSTSEGQAQAQEWGVSFMETSAKTNHNVKQLFQELLN--------\n>tr|A0A091X5V3|A0A091X5V3_NIPNI/24-192 [subseq from] GTP-binding protein Rhes (Fragment) OS=Nipponia nippon OX=128390 GN=Y956_01161 PE=4 SV=1\n---SYRMVVLGASRVGKSSIVSRFLNGRFEDQYTPTIEDFHRKVYNIRGDMYQLDILDTSGNHPFPAMRRLSILTGDVFILVFSLDNRESFDEVKRLQKQILEVksclknktKETADLPMVICGNKNDHSEmfRKVRSDEGENLVSSdENCAYFEVSAKKNTNVDEMFYVLF---------\n>tr|G5AU30|G5AU30_HETGA/8-169 [subseq from] GTPase RhebL1 OS=Heterocephalus glaber OX=10181 GN=RHEBL1 PE=4 SV=1\n-----KVVILGYRTVGKTSLAHQFVESEFLEGYDPTVENTYSKIVTLGKDEFHLHLVDTAGQDEYSILPYSFIIGVHGYVLVYSVTSLHSFQVVQSLYQKLHQGHGKTRLPVVLVGNKADLsPDREVHEVQGKKLAESWGATFMESSARENQLTQDVFIKVIHEIAR----\n>tr|A0A6J3EXL4|A0A6J3EXL4_SAPAP/61-222 [subseq from] ras-related protein Rab-37 isoform X3 OS=Sapajus apella OX=9515 GN=RAB37 PE=4 SV=1\n-----TVMLLGDSGVGKTCFLIQFKDGAFLSgAFIATVGIDFRNKVVtVDGMRVKLQIWDTAGQERFRSVTHAYYRDAQALLLLYDITNKASFDNIRAWLTEIHEYA-QRDVVIMLLGNKADMSSeRVIRSEDGETLAREYGVPFLETSAKTGMNVELAFLAIAKELK-----\n>tr|H6S4D3|H6S4D3_PLAVT/88-241 [subseq from] Ras small GTPase (Fragment) OS=Plasmopara viticola OX=143451 PE=2 SV=1\n------VSVLGSGGVGKSALTLRFVRDYFVKDWDPTIEDAYRKAINVDDXXCMLEILXTAGQDDFESLRAQWMMDKDGYVFVYSMDSRSSLHEVQPFFDLHLQINESRRplPPIILVANKKDVvdrdPSKcQVSSEEGQRIAHSYNARYIETSALTGENV-----------------\n>tr|A0A2K5D636|A0A2K5D636_AOTNA/61-222 [subseq from] RAB37, member RAS oncogene family OS=Aotus nancymaae OX=37293 PE=4 SV=1\n-----TVMLLGDSGVGKTCFLIQFKDGAFLSgTFIATVGIDFRNKVVtVDGMRVKLQIWDTAGQERFRSVTHAYYRDAQALLLLYDITNKASFDNIRAWLTEIHEYA-QRDVVIMLLGNKADMSSeRVIRSEDGETLAREYGVPFLETSAKTGMNVELAFLAIAKELK-----\n>tr|A0A1Y3EIE9|A0A1Y3EIE9_9BILA/7-170 [subseq from] Ras family protein OS=Trichinella nativa OX=6335 GN=D917_08747 PE=4 SV=1\n----FKLLLIGDSGVGKSCLLLRFADDTYTDSYISTIGVDFKiRTIDLDGKTIKLQIWDTAGQERFRTITSSYYRGAHGIIVVYDISDQESFNNVKQWLLEIERYA-CENVNKLLVGNKSDRTaERAVEYDTAKEYADQLGIPFLETSAKNSTNVEQAFLTMAGEIKRR---\n>tr|A0A7K6ZIH6|A0A7K6ZIH6_9AVES/24-192 [subseq from] RHES protein (Fragment) OS=Nothoprocta pentlandii OX=2585814 GN=Rasd2_0 PE=4 SV=1\n---SYRMVVLGASRVGKSSIVSRFLNGRFDDQYTPTIEDFHRKVYNIRGDMYQLDILDTSGNHPFPAMRRLSILTGDVFILVFSLDNRESFDEVKRLQKQILEVksclknktKESADLPMVICGNKNDHGEifRKVRSDEGENLVSSdENCAYFEVSAKKNTNVDEMFYVLF---------\n>tr|A0A7K7AS02|A0A7K7AS02_9AVES/24-192 [subseq from] RHES protein (Fragment) OS=Nothoprocta ornata OX=83376 GN=Rasd2_0 PE=4 SV=1\n---SYRMVVLGASRVGKSSIVSRFLNGRFDDQYTPTIEDFHRKVYNIRGDMYQLDILDTSGNHPFPAMRRLSILTGDVFILVFSLDNRESFDEVKRLQKQILEVksclknktKESADLPMVICGNKNDHGEifRKVRSDEGENLVSSdENCAYFEVSAKKNTNVDEMFYVLF---------\n>tr|A0A4V3WJB1|A0A4V3WJB1_CAMSI/31-193 [subseq from] Uncharacterized protein OS=Camellia sinensis var. sinensis OX=542762 GN=TEA_018184 PE=4 SV=1\n----FKLLLIGDSAVGKSCLLLRFADDSYVDSYISTIGVDFKiRTVELHGKTIKLQIWDTAGQERFRTITSSYYRGAHGIIIVYDVTDMESFNNVKQWLNEIDRYAN-DTVCKLLVGNKCDLVeNKVVDTQTAKAFADEFGIPFLETSAKDSINVEQAFLTMAGEIKK----\n>tr|A0A7S4I291|A0A7S4I291_9EUKA/9-172 [subseq from] Hypothetical protein OS=Vannella sp. CB-2014 OX=1487602 GN=VSP0166_LOCUS7200 PE=4 SV=1\n----FKLLLIGDSGVGKSCLLLRFADDTYTESYISTIGVDFKiRTIEIGGKSIKLQIWDTAGQERFRTITSSYYRGAHGIIVVYDVTDQASFSNVKQWLQEIDRYA-CENVNKLLVGNKCDLTTKkVVDYNTAKEFADGLGIPFLETSAKNSTNVEDAFVTMATEIQKR---\n>tr|A0A5D2A4T6|A0A5D2A4T6_GOSDA/9-172 [subseq from] Uncharacterized protein OS=Gossypium darwinii OX=34276 GN=ES288_D12G050600v1 PE=4 SV=1\n----FKLLLIGDSSVGKSCLLLRFADDSYVDSYISTIGVDFKiRTVELDGKTIKLQIWDTAGQERFRTITSSYYRGAHGIIVVYDVTEMESFNNVKQWLNEIDRYAN-DSVCKLLVGNKCDLVeNKVVDTQTVKAFADEIGIPFLETSAKDSINVEQAFLTMAGEIKKK---\n>tr|A0A087TY21|A0A087TY21_STEMI/23-179 [subseq from] Uncharacterized protein (Fragment) OS=Stegodyphus mimosarum OX=407821 GN=X975_10142 PE=4 SV=1\n---HYRLVLMGAACVGKTAIVHQFLYEQFPSEYSPTVEELYRGEYDVGNTGLILDILDTSGTYEFPAMRKLAVDTGDAFILVYAINDDESFEEVGRLRQLLMDSKQS-NVPIVVVGNKCDLEKQRVVQKEVADtiVAIDWENRFVEASAKENINIVRIFQE-----------\n>tr|W3WYW8|W3WYW8_PESFW/82-244 [subseq from] GTP-binding protein ypt1 OS=Pestalotiopsis fici (strain W106-1 / CGMCC3.15140) OX=1229662 GN=PFICI_08921 PE=4 SV=1\n----FKLLLIGDSGVGKSCLLLRFADDTYTESYISTIGVDFKiRTIELDGKTVKLQIWDTAGQERFRTITSSYYRGAHGICVVYDVTDMDSFNNVKQWLQEIDRYA-TEGVNKLLVGNKSDMSDKkVVEYTVAKEFADSLGIPFLETSAKNASNVEQAFLTMARQIKE----\n>tr|A0A512UCI3|A0A512UCI3_9ASCO/9-171 [subseq from] Uncharacterized protein OS=Metschnikowia sp. JCM 33374 OX=2562755 GN=JCM33374_g2442 PE=4 SV=1\n----FKLLLIGDSGVGKSCLLLRFADNTYTQDYISTIGVDFKiRTIELDGKTIKLQIWDTAGQERFRTITSSYYRGAHGIIIVYDVTDQESFNNVKQWLQEIDRYAT-GGVMKLLVGNKADLSDKkVVEYTAAKEFAEALDIPFLETSALSSSNVEQAFYTMARQIKA----\n>tr|A0A3Q0GCS8|A0A3Q0GCS8_ALLSI/5-155 [subseq from] GTP-binding protein Rheb isoform X2 OS=Alligator sinensis OX=38654 GN=RHEB PE=4 SV=1\n----------------KSSLTIQFVEGQFVDSYDPTIENTFTKLITVNGQEYHLQLVDTAGQDEYSIFPQTYSIDINGYILVYSVTSIKSFEVIKVIHGKLLDMVGKVQIPIMLVGNKKDLHmERVISYEEGKALAESWNAAFLESSAKENQTAVDVFKRIILEAEK----\n>tr|R7UM26|R7UM26_CAPTE/23-182 [subseq from] Uncharacterized protein OS=Capitella teleta OX=283909 GN=CAPTEDRAFT_95668 PE=4 SV=1\n----FKILLVGAARVGKTAVRYRFCRGHYADEYYPTsgLENSA-RTVRINGDTVRLQIMDVGGDRAYETTRKNYYRGANAFIVVYDVNNKKSFENAQQLVKELDMHEQSE-APKMILANKCDFSKRRVDQDEAKSWADGWRLPLVESSTRTGQGIDDAVLRLAVAL------\n>tr|E3S2A0|E3S2A0_PYRTT/7-171 [subseq from] Seryl-tRNA synthetase OS=Pyrenophora teres f. teres (strain 0-1) OX=861557 GN=PTT_16417 PE=4 SV=1\n----RKMAIVGSRAVGKSSLTVQFVDGHFVDSYYPTIENTFSKMIKYKNQEFATEIIDTAGQDEYSILNSKHFIGIHGYMIVYSVASKQSFEMARIIRDKILNHLAVEWVPLVIVGNKSDLrPeQRQVTPEDGRALAAEFKCAWTEASARYNENVQKAFELMVAEVERS---\n>tr|A0A0L7L0A3|A0A0L7L0A3_9NEOP/22-185 [subseq from] Uncharacterized protein OS=Operophtera brumata OX=104452 GN=OBRU01_09865 PE=4 SV=1\n--NDYRVVVFGAGGVGKSSLVLRFVKGTFRESYIPTIEDTYRQVISSNKTICTLQITDTTGSHQFPAMQRLSISKGHAFILVYSVSSRQSLEELKPIWQTIKEIKGTElpSIPVMLAGNKCDEtPEiREVSVSEGQAQAQAWGVSFMETSAKTNHNVTELFQELLN--------\n>tr|A0A1E2Y4D4|A0A1E2Y4D4_PARBR/106-268 [subseq from] GTP-binding protein ypt1 OS=Paracoccidioides brasiliensis OX=121759 GN=GX48_04284 PE=4 SV=1\n----FKLLLIGDSGVGKSCLLLRFADDTYTESYISTIGVDFKiRTIELDGKTVKLQIWDTAGQERFRTITSSYYRGAHGICIVYDVTDMDSFNNVKQWLQEIDRYA-TEGVNKLLVGNKSDMEDKkVVEYTVAKEFADSLGIPFLETSAKSASNVEQAFLTMARQIKE----\n>tr|A0A6P4URX7|A0A6P4URX7_PANPR/9-169 [subseq from] ras-related protein Rab-13 isoform X2 OS=Panthera pardus OX=9691 GN=RAB13 PE=4 SV=1\n----FKLLLIGDSGVGKTCLIIRFAEDNFNNTYISTIGIDFKiRTVDIEGKKIKLQVWDTAGQERFKTITTAYYRGAMGIILVYDITDEKSFENIQNWMKSIKE-NASAGVQRLLLGNKCDMEAkRRVRKEQADRLAREHGIRFFETSAKSSTNVDEAFSSLARDI------\n>tr|A0A851CUP1|A0A851CUP1_CALVR/7-169 [subseq from] REBL1 GTPase (Fragment) OS=Calyptomena viridis OX=135972 GN=Rhebl1 PE=4 SV=1\n----RKVLILGYRAVGKTSLAHQFVEGKFVECYEPTVESTYNKMVVVGKDEFQLQLVDTAGQDEYTILPHSFIIGIHGYVLVYSVTSLRSFQVVKTLHDKLYESRGKTRMPVVLVGNKADLalQSREVRTDEGKKLAESWGAIFLESSAKESQMTQGVFTKIIEEID-----\n>tr|A0A842R4S5|A0A842R4S5_9ARCH/8-165 [subseq from] GTP-binding protein (Fragment) OS=Candidatus Bathyarchaeota archaeon OX=2026714 GN=GF325_10105 PE=4 SV=1\n----FKVIVLGDGGAGKTALTVRFAQGYFQDSYKMTVGVDFSVKLIEVGDkRVKLQTWDTGGQERFSFVRPLYYRGAMGALLVFDVSNRESFEHLPNWIEELES--NADPVPFVLVGNKIDLP-REVDSEEAWNFAQQFGIKYyYETSAKTGEAVGDCFHALAYE-------\n>tr|A0A0D2HP91|A0A0D2HP91_XYLBA/901-1063 [subseq from] Unplaced genomic scaffold supercont1.9, whole genome shotgun sequence OS=Cladophialophora bantiana CBS 173.52 OX=1442370 GN=Z519_06502 PE=3 SV=1\n----FKLLLIGDSGVGKSCLLLRFADDTYTESYISTIGVDFKiRTIELDGKTVKLQIWDTAGQERFRTITSSYYRGAHGICVVYDVTDMDSFNNVKQWLQEIDRYA-TEGVNKLLVGNKSDMSDkKVVEYTMAKEFADSLGIPFLETSAKNASNVEQAFLTMARQIKE----\n>tr|A0A4P9ZFN2|A0A4P9ZFN2_9ASCO/9-171 [subseq from] Ras-domain-containing protein OS=Metschnikowia bicuspidata OX=27322 GN=METBISCDRAFT_26747 PE=4 SV=1\n----FKLLLIGDSGVGKSCLLLRFADNTYTQDYISTIGVDFKiRTIDLDGKTIKLQIWDTAGQERFRTITSSYYRGAHGIIIVYDVTDQESFNNVKQWLQEIDRYAT-GGVMKLLVGNKADLSDkKVVDYTAAKEFSEALDIPFLETSALSSSNVEQAFYTMARQIKA----\n>tr|A0A1C7MF66|A0A1C7MF66_GRIFR/9-170 [subseq from] GTP-binding protein ypt1 OS=Grifola frondosa OX=5627 GN=ypt1 PE=4 SV=1\n----FKLLLIGDSGVGKSCLLLRFAEDAFTDSYLSTIGVDFKiRTIELEGKTVKLQIWDTAGQERFRTIAAAYYRGAHGIIMVYDVTEGETFANVKGWLQEIERYA-SEDVKKLIIGNKSDLVDRKVvAYSDAKEFADEIGIPFVETSAKDSTNVEEAFIMMAKQIK-----\n>tr|C1LNN9|C1LNN9_SCHJA/9-170 [subseq from] Rab-protein 8 OS=Schistosoma japonicum OX=6182 GN=Rab8 PE=2 SV=1\n----FKLLLIGDSGVGKSCLLIRFADESFSETYISTIGVDFKiRTIDLDGKVVKLQIWDTAGQERFRTITSSYYRGAQGIIIVYDVTDKTSFINVKSWLQEIEHYANS-TVNRLLVGNKCDLPkSRAVDTVDAMNFAKEHQMPFLETSAKEAINVEDAFMEMARQIK-----\n>tr|Q86ET1|Q86ET1_SCHJA/9-170 [subseq from] Rab-protein 8 OS=Schistosoma japonicum OX=6182 GN=Rab8 PE=2 SV=1\n----FKLLLIGDSGVGKSCLLIRFADESFSETYISTIGVDFKiRTIDLDGKVVKLQIWDTAGQERFRTITSSYYRGAQGIIIVYDVTDKTSFINVKSWLQEIEHYANS-TVNRLLVGNKCDLPkSRAVDTVDAMNFAKEHQMPFLETSAKEAINVEDAFMEMARQIK-----\n>tr|A0A0D7B1A4|A0A0D7B1A4_9AGAR/10-172 [subseq from] GTP-binding protein ypt1 OS=Cylindrobasidium torrendii FP15055 ss-10 OX=1314674 GN=CYLTODRAFT_402534 PE=4 SV=1\n----FKLLLIGDSGVGKSCLLLRFADDTYTESYISTIGVDFKiRTIELEGKTVKLQIWDTAGQERFRTITSSYYRGAHGIIVVYDVTDNDTFSNVKQWLQEIDRYA-SEGVNKLLVGNKSDLTSKkVVEYGVAKEFAETIGIPFLETSAKNATNVEQAFLTMAKQIKD----\n>tr|A0A6M2EK58|A0A6M2EK58_9ROSI/9-172 [subseq from] Uncharacterized protein OS=Populus davidiana OX=266767 PE=4 SV=1\n----FKLLLIGDSSVGKSCLLLRFADDSYVDSYISTIGVDFKiRTVEQDGKTIKLQIWDTAGQERFRTITSSYYRGAHGIIIVYDVTEMESFNNVKQWLNEIDRYAN-DSVCKLLVGNKCDLVeNKVVDTQTAKAFADELGIPFLETSAKDSINVEQAFLTMAGEIKKK---\n>tr|A0A022W137|A0A022W137_TRIRU/9-171 [subseq from] GTP-binding protein ypt1 OS=Trichophyton rubrum CBS 288.86 OX=1215330 GN=H103_04735 PE=4 SV=1\n----FKLLLIGDSGVGKSCLLLRFADDTYTESYISTIGVDFKiRTIELDGKTVKLQIWDTAGQERFRTITSSYYRGAHGICVVYDVTDMDSFNNVKQWLQEIDRYA-TQGVNKLLVGNKSDMEDKkVVEYTVAKEFADSLGIPFLETSAKNASNVEQAFLTMARQIKE----\n>tr|A0A022XRI8|A0A022XRI8_TRISD/9-171 [subseq from] GTP-binding protein ypt1 OS=Trichophyton soudanense CBS 452.61 OX=1215331 GN=H105_04752 PE=4 SV=1\n----FKLLLIGDSGVGKSCLLLRFADDTYTESYISTIGVDFKiRTIELDGKTVKLQIWDTAGQERFRTITSSYYRGAHGICVVYDVTDMDSFNNVKQWLQEIDRYA-TQGVNKLLVGNKSDMEDKkVVEYTVAKEFADSLGIPFLETSAKNASNVEQAFLTMARQIKE----\n>tr|C5FIA3|C5FIA3_ARTOC/9-171 [subseq from] GTP-binding protein ypt1 OS=Arthroderma otae (strain ATCC MYA-4605 / CBS 113480) OX=554155 GN=MCYG_01902 PE=4 SV=1\n----FKLLLIGDSGVGKSCLLLRFADDTYTESYISTIGVDFKiRTIELDGKTVKLQIWDTAGQERFRTITSSYYRGAHGICVVYDVTDMDSFNNVKQWLQEIDRYA-TQGVNKLLVGNKSDMEDKkVVEYTVAKEFADSLGIPFLETSAKNASNVEQAFLTMARQIKE----\n>tr|F2PQD5|F2PQD5_TRIEC/9-171 [subseq from] Ras family protein OS=Trichophyton equinum (strain ATCC MYA-4606 / CBS 127.97) OX=559882 GN=TEQG_03135 PE=4 SV=1\n----FKLLLIGDSGVGKSCLLLRFADDTYTESYISTIGVDFKiRTIELDGKTVKLQIWDTAGQERFRTITSSYYRGAHGICVVYDVTDMDSFNNVKQWLQEIDRYA-TQGVNKLLVGNKSDMEDKkVVEYTVAKEFADSLGIPFLETSAKNASNVEQAFLTMARQIKE----\n>tr|F2RNN0|F2RNN0_TRIT1/9-171 [subseq from] GTP-binding protein ypt1 OS=Trichophyton tonsurans (strain CBS 112818) OX=647933 GN=TESG_00496 PE=4 SV=1\n----FKLLLIGDSGVGKSCLLLRFADDTYTESYISTIGVDFKiRTIELDGKTVKLQIWDTAGQERFRTITSSYYRGAHGICVVYDVTDMDSFNNVKQWLQEIDRYA-TQGVNKLLVGNKSDMEDKkVVEYTVAKEFADSLGIPFLETSAKNASNVEQAFLTMARQIKE----\n>tr|A0A4U5QW38|A0A4U5QW38_POPAL/9-172 [subseq from] Ras-related protein RABD1-like OS=Populus alba OX=43335 GN=D5086_0000038440 PE=4 SV=1\n----FKLLLIGDSSVGKSCLLLRFADDSYVDSYISTIGVDFKiRTVEQDGKTIKLQIWDTAGQERFRTITSSYYRGAHGIIIVYDVTEMESFNNVKQWLHEIDRYAN-DSVCKLLVGNKCDLVeNKVVDTQTAKAFADELGIPFLETSAKDSINVEQAFLTMAGEIKKK---\n>tr|A0A674B0V5|A0A674B0V5_SALTR/3-164 [subseq from] Ras-related protein ORAB-1 OS=Salmo trutta OX=8032 GN=LOC115208570 PE=4 SV=1\n------LLLIGDSGVGKSCLLLRFADDTYTESYISTIGVDFKiRTIELDGKTIKLQIWDTAGQERFRTITSSYYRGAHGIIVVYDVTDQESFNNVKQWLQEIDRYA-SENVNKLLVGNKCDLTTKkVVDYTTAKEFADNLGIPFLEASAKSATNVEQAFMTMAAEIKKR---\n>tr|A0A4W5PAE3|A0A4W5PAE3_9TELE/3-164 [subseq from] RAB1A, member RAS oncogene family a OS=Hucho hucho OX=62062 PE=4 SV=1\n------LLLIGDSGVGKSCLLLRFADDTYTESYISTIGVDFKiRTIELDGKTIKLQIWDTAGQERFRTITSSYYRGAHGIIVVYDVTDQESFNNVKQWLQEIDRYA-SENVNKLLVGNKCDLTTKkVVDYTTAKEFADNLGIPFLEASAKSSTNVEQAFMTMAAEIKKR---\n>tr|A0A6N2K8Z6|A0A6N2K8Z6_SALVM/9-172 [subseq from] Uncharacterized protein OS=Salix viminalis OX=40686 GN=SVIM_LOCUS49333 PE=4 SV=1\n----FKLLLIGDSSVGKSCLLLRFADDSYVDSYISTIGVDFKiRTVEQDGKTIKLQIWDTAGQERFRTITSSYYRGAHGIIIVYDVTEMESFNNVKQWLHEIDRYAN-DSVCKLLVGNKCDLVeNKVVDTETAKAFADELGIPFLETSAKDSINVEQAFLTMAGEIKKK---\n>tr|A0A834Y135|A0A834Y135_9HYME/257-374 [subseq from] Uncharacterized protein OS=Aphidius gifuensis OX=684658 GN=HCN44_006967 PE=4 SV=1\n-----------VCDVGKTSLLLSYTTNTFPGEHIPTVFDNYSVNVMVDGKPINLGLWDTAGQADFDRLRPLSYPQTDIFIICFSLVNPASFKNVKAkwYRE-VR--HHCPEIPIILVGTKLDLREdkETIEK------------------------------------------\n>tr|A0A834Y135|A0A834Y135_9HYME/413-553 [subseq from] Uncharacterized protein OS=Aphidius gifuensis OX=684658 GN=HCN44_006967 PE=4 SV=1\n------------------------------TVFDKVIRAAVFLPIMVDEKPIELSLRSTTGEEDYSGIRRLSYAEVDVLLICFSLVNPESFENVRAkWYPEVR-H-RCPEIPIILVGTKLDLLEdkETIEKlkdkKLApitypQGLamAKEIGaVKYLECSAYTKEGLEAVFV------------\n>tr|A0A202G1L2|A0A202G1L2_CLALS/9-171 [subseq from] Putative GTP-binding protein OS=Clavispora lusitaniae OX=36911 GN=EJF15_10130 PE=4 SV=1\n----FKLLLIGDSGVGKSCLLLRFADNTYTQDYISTIGVDFKiRTIELDGKTIKLQIWDTAGQERFRTITSSYYRGAHGIIIVYDVTDQESFNNVKQWLQEIDRYAT-GGVMKLLVGNKADLSDKkVVEYTTAKEFAEALDIPFLETSALSSSNVEQAFYTMARQIKA----\n>tr|C4XVY9|C4XVY9_CLAL4/9-171 [subseq from] GTP-binding protein YPTC1 OS=Clavispora lusitaniae (strain ATCC 42720) OX=306902 GN=CLUG_00112 PE=4 SV=1\n----FKLLLIGDSGVGKSCLLLRFADNTYTQDYISTIGVDFKiRTIELDGKTIKLQIWDTAGQERFRTITSSYYRGAHGIIIVYDVTDQESFNNVKQWLQEIDRYAT-GGVMKLLVGNKADLSDKkVVEYTTAKEFAEALDIPFLETSALSSSNVEQAFYTMARQIKA----\n>tr|A0A1E3P079|A0A1E3P079_WICAA/8-173 [subseq from] Uncharacterized protein OS=Wickerhamomyces anomalus (strain ATCC 58044 / CBS 1984 / NCYC 433 / NRRL Y-366-8) OX=683960 GN=WICANDRAFT_93561 PE=4 SV=1\n----IKICVLGDDGVGKSSITLQYTQSHFPIDFDPTIEDTYNRDLRINHKDYRLHILDTAAQDDYSHLKDLQLQQADGFILVFGLNSLESMGSAANSYRHIIRVH-GELPPSILIGNKADLDNeRLISSEEAEQLVEELELnKYFEVSAKINHNIKEAFQYLAETIINERE-\n>tr|H2PP35|H2PP35_PONAB/2-152 [subseq from] Ras homolog, mTORC1 binding OS=Pongo abelii OX=9601 GN=RHEB PE=4 SV=2\n----------------KSSLTIQFVEGQFVDSYDPTIENTFTKLITVNGQEYHLQLVDTAGQDEYSIFPQTYSIDINGYILVYSVTSIKSFEVIKVIHGKLLDMVGKVQIPIMLVGNKKDLHmERVISYEEGKALAESWNAAFLESSAKENQTAVDVFRRIILEAEK----\n>tr|A0A817FB61|A0A817FB61_9BILA/9-171 [subseq from] Hypothetical protein OS=Rotaria sp. Silwood2 OX=2762512 GN=DRW283_LOCUS17784 PE=4 SV=1\n----FKLLLIGDSGVGKSCLLLRFADDTYTESYISTIGVDFKiRTIDLDGKTIKLQIWDTAGQERFRTITSSYYRGAHGIIVVYDVTDQESFNNVKQWLQEIDRYA-SESVNKLLVGNKCDLTAkKAVEYTKAKEYADSLNIPFLETSAKSSTNVEQAFMTMATEIKS----\n>tr|A0A0V0RRJ1|A0A0V0RRJ1_9BILA/11-174 [subseq from] Ras-related protein Rab-1A OS=Trichinella nelsoni OX=6336 GN=RAB1A PE=4 SV=1\n----FKLLLIGDSGVGKSCLLLRFADDTYTDSYISTIGVDFKiRTIDLDGKTIKLQIWDTAGQERFRTITSSYYRGAHGIIVVYDISDQESFNNVKQWLLEIERYA-CENVNKLLVGNKSDRTaERAVEYDTAKEYADQLGIPFLETSAKNSTNVEQAFLTMAGEIKRR---\n>tr|A0A0V0UBY6|A0A0V0UBY6_9BILA/11-174 [subseq from] Ras-related protein Rab-1A OS=Trichinella murrelli OX=144512 GN=RAB1A PE=4 SV=1\n----FKLLLIGDSGVGKSCLLLRFADDTYTDSYISTIGVDFKiRTIDLDGKTIKLQIWDTAGQERFRTITSSYYRGAHGIIVVYDISDQESFNNVKQWLLEIERYA-CENVNKLLVGNKSDRTaERAVEYDTAKEYADQLGIPFLETSAKNSTNVEQAFLTMAGEIKRR---\n>tr|A0A0V0W0Q7|A0A0V0W0Q7_9BILA/11-174 [subseq from] Ras-related protein Rab-1A OS=Trichinella sp. T9 OX=181606 GN=T09_14642 PE=4 SV=1\n----FKLLLIGDSGVGKSCLLLRFADDTYTDSYISTIGVDFKiRTIDLDGKTIKLQIWDTAGQERFRTITSSYYRGAHGIIVVYDISDQESFNNVKQWLLEIERYA-CENVNKLLVGNKSDRTaERAVEYDTAKEYADQLGIPFLETSAKNSTNVEQAFLTMAGEIKRR---\n>tr|A0A0V0ZQQ2|A0A0V0ZQQ2_9BILA/11-174 [subseq from] Ras-related protein Rab-1A OS=Trichinella patagoniensis OX=990121 GN=RAB1A PE=4 SV=1\n----FKLLLIGDSGVGKSCLLLRFADDTYTDSYISTIGVDFKiRTIDLDGKTIKLQIWDTAGQERFRTITSSYYRGAHGIIVVYDISDQESFNNVKQWLLEIERYA-CENVNKLLVGNKSDRTaERAVEYDTAKEYADQLGIPFLETSAKNSTNVEQAFLTMAGEIKRR---\n>tr|A0A0V1BLM8|A0A0V1BLM8_TRISP/11-174 [subseq from] Ras-related protein Rab-1A OS=Trichinella spiralis OX=6334 GN=RAB1A PE=4 SV=1\n----FKLLLIGDSGVGKSCLLLRFADDTYTDSYISTIGVDFKiRTIDLDGKTIKLQIWDTAGQERFRTITSSYYRGAHGIIVVYDISDQESFNNVKQWLLEIERYA-CENVNKLLVGNKSDRTaERAVEYDTAKEYADQLGIPFLETSAKNSTNVEQAFLTMAGEIKRR---\n>tr|A0A0V1D025|A0A0V1D025_TRIBR/11-174 [subseq from] Ras-related protein Rab-1A OS=Trichinella britovi OX=45882 GN=RAB1A PE=4 SV=1\n----FKLLLIGDSGVGKSCLLLRFADDTYTDSYISTIGVDFKiRTIDLDGKTIKLQIWDTAGQERFRTITSSYYRGAHGIIVVYDISDQESFNNVKQWLLEIERYA-CENVNKLLVGNKSDRTaERAVEYDTAKEYADQLGIPFLETSAKNSTNVEQAFLTMAGEIKRR---\n>tr|A0A0V1FEZ2|A0A0V1FEZ2_TRIPS/11-174 [subseq from] Ras-related protein Rab-1A OS=Trichinella pseudospiralis OX=6337 GN=RAB1A PE=4 SV=1\n----FKLLLIGDSGVGKSCLLLRFADDTYTDSYISTIGVDFKiRTIDLDGKTIKLQIWDTAGQERFRTITSSYYRGAHGIIVVYDISDQESFNNVKQWLLEIERYA-CENVNKLLVGNKSDRTaERAVEYDTAKEYADQLGIPFLETSAKNSTNVEQAFLTMAGEIKRR---\n>tr|A0A0V1N6W2|A0A0V1N6W2_9BILA/11-174 [subseq from] Ras-related protein Rab-1A OS=Trichinella papuae OX=268474 GN=RAB1A PE=4 SV=1\n----FKLLLIGDSGVGKSCLLLRFADDTYTDSYISTIGVDFKiRTIDLDGKTIKLQIWDTAGQERFRTITSSYYRGAHGIIVVYDISDQESFNNVKQWLLEIERYA-CENVNKLLVGNKSDRTaERAVEYDTAKEYADQLGIPFLETSAKNSTNVEQAFLTMAGEIKRR---\n>tr|A0A0V1P4J3|A0A0V1P4J3_9BILA/11-174 [subseq from] Ras-related protein Rab-1A OS=Trichinella sp. T8 OX=92180 GN=RAB1A PE=4 SV=1\n----FKLLLIGDSGVGKSCLLLRFADDTYTDSYISTIGVDFKiRTIDLDGKTIKLQIWDTAGQERFRTITSSYYRGAHGIIVVYDISDQESFNNVKQWLLEIERYA-CENVNKLLVGNKSDRTaERAVEYDTAKEYADQLGIPFLETSAKNSTNVEQAFLTMAGEIKRR---\n>tr|A0A818M7A0|A0A818M7A0_9BILA/9-171 [subseq from] Hypothetical protein OS=Rotaria sp. Silwood1 OX=2762511 GN=BAC187_LOCUS25516 PE=4 SV=1\n----FKLLLIGDSGVGKSCLLLRFADDTYTESYISTIGVDFKiRTIDLDGKTIKLQIWDTAGQERFRTITSSYYRGAHGIIVVYDVTDQESFNNVKQWLQEIDRYA-SENVNKLLVGNKCDLTAkKAVEYTKAKEYADSLNIPFLETSAKNSTNVEQAFMTMATEIKS----\n>tr|A0A817MMQ2|A0A817MMQ2_9BILA/9-171 [subseq from] Hypothetical protein OS=Rotaria sp. Silwood2 OX=2762512 GN=DRW283_LOCUS13510 PE=4 SV=1\n----FKLLLIGDSGVGKSCLLLRFADDTYTESYISTIGVDFKiRTIDLDGKTIKLQIWDTAGQERFRTITSSYYRGAHGIIVVYDVTDQESFNNVKQWLQEIDRYA-SENVNKLLVGNKCDLTAkKAVEYTKAKEYADSLNIPFLETSAKNSTNVEQAFMTMATEIKS----\n>tr|A0A7J7AYJ1|A0A7J7AYJ1_9COLE/6-169 [subseq from] Uncharacterized protein OS=Lamprigera yunnana OX=370605 GN=FQA39_LY11823 PE=4 SV=1\n--NDYRVVVFGAGGVGKSSLVLRFVKGTFRESYIPTIEDTYRQVISCNKNICTLQITDTTGSHQFPAMQRLSISKGHAFILVYSVSSRQSLEELRPIWELIREIKgpDLTQIPVMLVGNKCDESAelREVSTSEGQSEASSWGVNFMETSAKTNHNVKQLFQELLN--------\n>tr|A0A2R4IKX5|A0A2R4IKX5_9EUGL/76-238 [subseq from] Rheb2 OS=Hemistasia phaeocysticola OX=1503927 PE=2 SV=1\n----RKVCVLGKGMVGKSALCIQYVEDRFEPHYEPTIQNSYTRKEHYKGQEYVFTILDAAGQDECDVFQPQFALGTHAYLIVFSISDFHSFELAPFLYDKVRD-CNLDDVAVVLVGNKSDLAgDREVPVEEAMRLAQSWGCPYVECSAKDSEQVRDVFVAVLGEILKR---\n>tr|A0A4U5NPM6|A0A4U5NPM6_POPAL/9-171 [subseq from] GTP-binding protein YPTM2-like OS=Populus alba OX=43335 GN=D5086_0000247200 PE=4 SV=1\n----FKLLLIGDSGVGKSCLLLRFADGSYLDSYISTIGVDFKiRTVEQDGKTIKLQIWDTAGQERFRTITSSYYRGAHGIIVVYDVTDQESFNNVKQWLSEIDRYA-SENVNKLLVGNKSDLTAnKVVSYETAKAFADEIGIPFIETSAKNSTNVEQAFMAMAAEIKN----\n>tr|A0A6A5QKE8|A0A6A5QKE8_AMPQU/7-171 [subseq from] Rheb small monomeric GTPase RhbA OS=Ampelomyces quisqualis OX=50730 GN=BDU57DRAFT_518234 PE=4 SV=1\n----RKMAIVGSRAVGKSSLTVQFVDGHFVDSYYPTIENTFSKMIRYKNHDFATEIIDTAGQDEYSILNSKHFIGIHGYLIVYSVASKQSFEMARVIRDKILNHLAVDWVPIVIVGNKSDLrPeQRQVTPEDGKALAEEFKCAWTEASARYNENVLKAFELLIGEVERS---\n>tr|A0A7G5K6G9|A0A7G5K6G9_ASPFL/75-237 [subseq from] Uncharacterized protein OS=Aspergillus flavus OX=5059 GN=G4B11_006831 PE=4 SV=1\n----FKLLLIGDSGVGKSCLLLRFADDTYTESYISTIGVDFKiRTIELDGKTVKLQIWDTAGQERFRTITSSYYRGAHGICVVYDVTDMDSFNNVKQWLQEIDRYA-TEGVNKLLVGNKSDMEDKkVVEYTVAKEFADSLGIPFLETSAKNASNVEQAFLTMARQIKE----\n>tr|A0A1B6FFU9|A0A1B6FFU9_9HEMI/9-171 [subseq from] Uncharacterized protein OS=Cuerna arida OX=1464854 GN=g.11563 PE=4 SV=1\n----FKLLLIGDSGVGKSCLLLRFADDTYTESYISTIGVDFKiRTIDLDGKTIKLQIWDTAGQERFRTITSSYYRGAHGIIVVYDCTDLESFNNLKQWLEEIDRYA-CENVNKLLVGNKCDLTlKKAVDQQTAKEYADQLGIPFLETSAKSAMNVEQAFMTMATEIKN----\n>tr|A0A851UMU1|A0A851UMU1_9PASS/2-107 [subseq from] RIT1 protein (Fragment) OS=Elachura formosa OX=1463973 GN=Rit1 PE=4 SV=1\n---------------------------------------------------------------EFTAMRDQYMRAGEGFIICYSITDRRSFHEVREFKQLIYRVRRTDDTPVVLVGNKSDLTQlRQVSKEEGSALAREFSCPFFETSAAFRYYIDDVFHALVREIRRKE--\n>tr|A0A438NAT8|A0A438NAT8_EXOME/79-241 [subseq from] GTP-binding protein ypt1 OS=Exophiala mesophila OX=212818 GN=B0A52_03244 PE=4 SV=1\n----FKLLLIGDSGVGKSCLLLRFADDTYTESYISTIGVDFKiRTIELDGKTVKLQIWDTAGQERFRTITSSYYRGAHGICVVYDVTDQDSFNNVKQWLQEIDRYA-TEGVNKLLVGNKSDMSDKkVVEYTVAKEFADSLGIPFLETSAKNASNVEQAFLTMARQIKE----\n>tr|A0A1C7NEX9|A0A1C7NEX9_9FUNG/9-171 [subseq from] GTP-binding protein ypt1 OS=Choanephora cucurbitarum OX=101091 GN=ypt1 PE=4 SV=1\n----FKLLLIGDSGVGKSCLLLRFADDTYTESYISTIGVDFKiRTIELEGKTVKLQIWDTAGQERFRTITSSYYRGAHGIIVVYDVTDGDSFNNVKQWLQEIDRYA-AEGVNKLLVGNKSDLVDkKVVDTNQAKEFADSLKIPLLETSAKDSTNVEQAFLTMAKQIKD----\n>tr|A0A816PG25|A0A816PG25_9BILA/9-171 [subseq from] Hypothetical protein OS=Rotaria magnacalcarata OX=392030 GN=CJN711_LOCUS38277 PE=4 SV=1\n----FKLLLIGDSGVGKSCLLLRFADDTYTESYISTIGVDFKiRTIDLDGKTIKLQIWDTAGQERFRTITSSYYRGAHGIIVVYDVTDQESFNNVKQWLQEIDRYA-SENVNKLLVGNKCDLTAkKAVEYTKAKEYADSLNIPFLETSAKNSTNVEQAFMTMATEIKS----\n>tr|D6WQP8|D6WQP8_TRICA/9-171 [subseq from] Ras-related protein Rab-3-like Protein OS=Tribolium castaneum OX=7070 GN=TcasGA2_TC009965 PE=4 SV=1\n----FKLLLIGDSGVGKSCLLLRFADDTYTESYISTIGVDFKiRTIDLDGKTIKLQIWDTAGQERFRTITSSYYRGAHGIIVVYDCTDQDSFNNVKQWLEEIDRYA-CDNVNKLLVGNKSDLTTKkVVDYTTAKEYADQLGIPFLETSAKNASNVEQAFMTMAAEIKN----\n>tr|A0A3N6R577|A0A3N6R577_BRACR/4-165 [subseq from] Uncharacterized protein (Fragment) OS=Brassica cretica OX=69181 GN=DY000_00021825 PE=4 SV=1\n----FKLLLIGDSGVGKSCLLLRFADDSYLDSYISTIGVDFKiRTVEQDGKTIKLQIWDTAGQERFRTITSSYYRGAHGIIVTYDVTDQESFNNVKQWLNEIDRYA-SESVNKLLVGNKNDLTSQkVVSTETAQAFADELGIPFLETSAKNATNVEEAFMAMTAAIK-----\n>tr|A0A6J2YIV9|A0A6J2YIV9_SITOR/9-171 [subseq from] ras-related protein Rab-1A isoform X2 OS=Sitophilus oryzae OX=7048 GN=LOC115887932 PE=4 SV=1\n----FKLLLIGDSGVGKSCLLLRFADDTYTESYISTIGVDFKiRTIDLDGKTIKLQIWDTAGQERFRTITSSYYRGAHGIIVVYDCTDQDTFNNVKQWLEEIERYA-CDNVNKLLVGNKSDLTTKkVVDFQTAKEYADQLGIPFLETSAKNATNVEQAFMTMAAEIKN----\n>tr|A0A1Y1WX38|A0A1Y1WX38_9FUNG/14-176 [subseq from] Ras-domain-containing protein OS=Anaeromyces robustus OX=1754192 GN=BCR32DRAFT_282683 PE=4 SV=1\n-----KLLLIGDSGVGKSCLLLRFSEDSFTPSFITTIGIDFKiRTIELDGKRIKLQIWDTAGQERFRTITTAYYRGAMGILLVYDVTDERSFNNIRNWIRNIEQ-HASEGANKILIGNKCDILEKKVITKeQGESLAEEFGIRFLETSAKSNIGVEEAFFSLARDIKKR---\n>tr|A0A1Y1LXB8|A0A1Y1LXB8_PHOPY/5-152 [subseq from] Uncharacterized protein OS=Photinus pyralis OX=7054 PE=4 SV=1\n---QRKIAVMGYRSVGKSSLSIQFVEGQFVDSYDPTIENTFTKSTRINSQDYEIQLVDTAGQDEYSIFPSQYSIDVHGYVLVYSITSEKSFDVIKIIYDKLLDITGKVHVPLVLVGNKTDLHmERMISYEEGRKLAEGWNAIFLEASAKQN--------------------\n>tr|A0A167V8F8|A0A167V8F8_PENCH/5-181 [subseq from] Uncharacterized protein OS=Penicillium chrysogenum OX=5076 GN=EN45_002570 PE=4 SV=1\n----VTLVVVGDADVGKSALAVRLCLDEFAEGLGATLDDSYRTRVVVDNRPCILEIMDTAGDGTDAALHEDHFRDGEAFIIAYSVASRASFSNVRAYYNQIKKVKHDMSIentlqqspshrpcrsPIVLVGTKKDLRSRrEVSAREGRILAQSLDCWFYETSAKYNAGVEKTFKDTIRCFR-----\n>tr|B6HTT5|B6HTT5_PENRW/5-181 [subseq from] Pc22g26270 protein OS=Penicillium rubens (strain ATCC 28089 / DSM 1075 / NRRL 1951 / Wisconsin 54-1255) OX=500485 GN=Pc22g26270 PE=4 SV=1\n----VTLVVVGDADVGKSALAVRLCLDEFAEGLGATLDDSYRTRVVVDNRPCILEIMDTAGDGTDAALHEDHFRDGEAFIIAYSVASRASFSNVRAYYNQIKKVKHDMSIentlqqspshrpcrsPIVLVGTKKDLRSRrEVSAREGRILAQSLDCWFYETSAKYNAGVEKTFKDTIRCFR-----\n>tr|A0A836AHM0|A0A836AHM0_SHEEP/18-186 [subseq from] Uncharacterized protein OS=Ovis aries OX=9940 GN=JEQ12_014783 PE=4 SV=1\n---SYRMVVLGASRVGKSSIVSRFLNGRFEDQYTPTIEDFHRKVYNIRGDMYQLDILDTSGNHPFPAMRRLSILTGDVFILVFSLDNRESFDEVKRLQKQILEVksclknktKEAAELPMVICGNKNDHGelCRQVPTTEAELLVSGDGnCAYFEVSAKKNTNVDEMFYVLF---------\n>tr|A0A3B3WF48|A0A3B3WF48_9TELE/13-176 [subseq from] Ras-related protein Rab-1A OS=Poecilia mexicana OX=48701 PE=4 SV=1\n----FKLLLIGDSGVGKSCLLLRFADDTYTESYISTIGVDFKiRTIELDSKTIKLQIWDTAGQERFRTITSSYYRGAHGIIVVYDVTDQESYNNIKQWLQEIDRYA-SENVNKLLVGNKCDLTTKkVVDYTTAKEFADSLAIPFLETSAKNATNVEQAFMTMAAEIKKR---\n>tr|A0A5N6YR89|A0A5N6YR89_9EURO/7-172 [subseq from] P-loop containing nucleoside triphosphate hydrolase protein OS=Aspergillus coremiiformis OX=138285 GN=BDV28DRAFT_144420 PE=4 SV=1\n---QRKIAIVGSRSVGKSSLTVRFVEHHFVESYYPTIENTFSRIIKYNGQDFATEIVDTAGQDEYSILNSKHFIGIHGYVIVYSVASRQSFDMVKVIRDKILNHLGADYVPLVVVANKSDLKSeqRQVSMDEGRGLGDEFHCAFTEASARLGYNVEKAFDLMIGEIEKS---\n>tr|A0A550CED2|A0A550CED2_9AGAR/11-174 [subseq from] P-loop containing nucleoside triphosphate hydrolase protein OS=Auriculariopsis ampla OX=97359 GN=BD626DRAFT_33864 PE=4 SV=1\n----RKIAVLGSRSVGKSSLVGQFIDNEFKESYYPTIESSHQKTVKHNGAEYMLNIIDTAGQDEYSPLNSQHAIGIHGYVLVYSITSRNTLEMVKIVYEKIIDFCGVTDIPCVIVGAKSDLTqSRQVDSIEAEKTAHEMNAAWVETSAKNNVNVDKVFDLCLGEIEKR---\n>tr|A0A2S6BTM9|A0A2S6BTM9_9PEZI/89-251 [subseq from] Uncharacterized protein OS=Cercospora berteroae OX=357750 GN=CBER1_07254 PE=4 SV=1\n----FKLLLIGDSGVGKSCLLLRFADDTYTESYISTIGVDFKiRTIELDGKTVKLQIWDTAGQERFRTITSSYYRGAHGICVVYDVTDMDSFNNVKQWLQEIDRYA-TEGVNKLLVGNKSDMSDKkVVEYTVAKEFADSLGIPFLETSAKNASNVEQAFLTMARQIKE----\n>tr|B6DT76|B6DT76_BODSA/9-171 [subseq from] Rab1 OS=Bodo saltans OX=75058 GN=BSAL_01635 PE=4 SV=1\n----FKLLLIGDSGVGKSCLLLRFADDSYTESYISTIGVDFKiRTLNLDGKTIKLQIWDTAGQERFRTITSSYYRGAHGIIIVYDVTDVESFNNVKTWLSEIDKY-ASENVNKLLVGNKSDLIAkKAVDPGMAKEFADSLGIPFLETSAKNSTNVEEAFIRMATDIKS----\n>tr|U6KHS9|U6KHS9_EIMTE/9-171 [subseq from] RAS small GTpase, putative OS=Eimeria tenella OX=5802 GN=ETH_00002120 PE=4 SV=1\n----FKLLLIGDSGVGKSCLLLRFADDTYTESYISTIGVDFKiRTIDLDGKTVKLQIWDTAGQERFRTITSSYYRGAHGIVVVYDVTDRESFANVKNWMHEIERYA-MEGVSKLLVGNKSDLTAKkVVSFEEGKELADSCNIRFIETSAKSAQNVEEAFHIMASEIKA----\n>tr|A0A212CCU7|A0A212CCU7_CEREH/19-187 [subseq from] RASD2 OS=Cervus elaphus hippelaphus OX=46360 GN=Celaphus_00014148 PE=4 SV=1\n---SYRMVVLGASRVGKSSIVSRFLNGRFEDQYTPTIEDFHRKVYNIRGDMYQLDILDTSGNHPFPAMRRLSILTGDVFILVFSLDNRESFDEVKRLQKQILEVksclknktKEAAELPMVICGNKNDHGelCRQVPTTEAELLVSGDGnCAYFEVSAKKNTNVDEMFYVLF---------\n>tr|A0A452EU11|A0A452EU11_CAPHI/19-187 [subseq from] RASD family member 2 OS=Capra hircus OX=9925 GN=RASD2 PE=4 SV=1\n---SYRMVVLGASRVGKSSIVSRFLNGRFEDQYTPTIEDFHRKVYNIRGDMYQLDILDTSGNHPFPAMRRLSILTGDVFILVFSLDNRESFDEVKRLQKQILEVksclknktKEAAELPMVICGNKNDHGelCRQVPTTEAELLVSGDGnCAYFEVSAKKNTNVDEMFYVLF---------\n>tr|A0A4W2F1S8|A0A4W2F1S8_BOBOX/19-187 [subseq from] RASD family member 2 OS=Bos indicus x Bos taurus OX=30522 GN=RASD2 PE=4 SV=1\n---SYRMVVLGASRVGKSSIVSRFLNGRFEDQYTPTIEDFHRKVYNIRGDMYQLDILDTSGNHPFPAMRRLSILTGDVFILVFSLDNRESFDEVKRLQKQILEVksclknktKEAAELPMVICGNKNDHGelCRQVPTTEAELLVSGDGnCAYFEVSAKKNTNVDEMFYVLF---------\n>tr|A0A5J5MZ31|A0A5J5MZ31_MUNRE/19-187 [subseq from] Uncharacterized protein OS=Muntiacus reevesi OX=9886 GN=FD755_000442 PE=4 SV=1\n---SYRMVVLGASRVGKSSIVSRFLNGRFEDQYTPTIEDFHRKVYNIRGDMYQLDILDTSGNHPFPAMRRLSILTGDVFILVFSLDNRESFDEVKRLQKQILEVksclknktKEAAELPMVICGNKNDHGelCRQVPTTEAELLVSGDGnCAYFEVSAKKNTNVDEMFYVLF---------\n>tr|A0A6B0QTU3|A0A6B0QTU3_9CETA/19-187 [subseq from] Uncharacterized protein OS=Bos mutus OX=72004 GN=E5288_WYG013523 PE=4 SV=1\n---SYRMVVLGASRVGKSSIVSRFLNGRFEDQYTPTIEDFHRKVYNIRGDMYQLDILDTSGNHPFPAMRRLSILTGDVFILVFSLDNRESFDEVKRLQKQILEVksclknktKEAAELPMVICGNKNDHGelCRQVPTTEAELLVSGDGnCAYFEVSAKKNTNVDEMFYVLF---------\n>tr|A0A6J0WU12|A0A6J0WU12_ODOVR/19-187 [subseq from] GTP-binding protein Rhes OS=Odocoileus virginianus texanus OX=9880 GN=RASD2 PE=4 SV=1\n---SYRMVVLGASRVGKSSIVSRFLNGRFEDQYTPTIEDFHRKVYNIRGDMYQLDILDTSGNHPFPAMRRLSILTGDVFILVFSLDNRESFDEVKRLQKQILEVksclknktKEAAELPMVICGNKNDHGelCRQVPTTEAELLVSGDGnCAYFEVSAKKNTNVDEMFYVLF---------\n>tr|A0A6P3J2K4|A0A6P3J2K4_BISBI/19-187 [subseq from] GTP-binding protein Rhes OS=Bison bison bison OX=43346 GN=RASD2 PE=4 SV=1\n---SYRMVVLGASRVGKSSIVSRFLNGRFEDQYTPTIEDFHRKVYNIRGDMYQLDILDTSGNHPFPAMRRLSILTGDVFILVFSLDNRESFDEVKRLQKQILEVksclknktKEAAELPMVICGNKNDHGelCRQVPTTEAELLVSGDGnCAYFEVSAKKNTNVDEMFYVLF---------\n>tr|A0A6P3TQG0|A0A6P3TQG0_SHEEP/19-187 [subseq from] GTP-binding protein Rhes OS=Ovis aries OX=9940 GN=RASD2 PE=4 SV=1\n---SYRMVVLGASRVGKSSIVSRFLNGRFEDQYTPTIEDFHRKVYNIRGDMYQLDILDTSGNHPFPAMRRLSILTGDVFILVFSLDNRESFDEVKRLQKQILEVksclknktKEAAELPMVICGNKNDHGelCRQVPTTEAELLVSGDGnCAYFEVSAKKNTNVDEMFYVLF---------\n>tr|A0A6P5BUD0|A0A6P5BUD0_BOSIN/19-187 [subseq from] GTP-binding protein Rhes OS=Bos indicus OX=9915 GN=RASD2 PE=4 SV=1\n---SYRMVVLGASRVGKSSIVSRFLNGRFEDQYTPTIEDFHRKVYNIRGDMYQLDILDTSGNHPFPAMRRLSILTGDVFILVFSLDNRESFDEVKRLQKQILEVksclknktKEAAELPMVICGNKNDHGelCRQVPTTEAELLVSGDGnCAYFEVSAKKNTNVDEMFYVLF---------\n>tr|A2VDP3|A2VDP3_BOVIN/19-187 [subseq from] RASD family member 2 OS=Bos taurus OX=9913 GN=RASD2 PE=2 SV=1\n---SYRMVVLGASRVGKSSIVSRFLNGRFEDQYTPTIEDFHRKVYNIRGDMYQLDILDTSGNHPFPAMRRLSILTGDVFILVFSLDNRESFDEVKRLQKQILEVksclknktKEAAELPMVICGNKNDHGelCRQVPTTEAELLVSGDGnCAYFEVSAKKNTNVDEMFYVLF---------\n>tr|C1BRC7|C1BRC7_CALRO/7-171 [subseq from] Ras-related protein Rab-18 OS=Caligus rogercresseyi OX=217165 GN=RAB18 PE=2 SV=1\n-LTSLKLLIIGESGVGKSSLLLRFTEDAFDPEHSATIGVDFKvKTITVQGNRVKLAIWDTAGQERFRTLTPSYYRGGQGAILVYDVTSRESFSNVENWLNELDTYTTNHDIVKMLVGNKCDLEDkRVVSKEEGQKCARKHRMMFIEASAKTREGVQLAFEELVENI------\n>tr|A0A817VH07|A0A817VH07_9BILA/9-171 [subseq from] Hypothetical protein OS=Rotaria socialis OX=392032 GN=FME351_LOCUS14641 PE=4 SV=1\n----FKLLLIGDSGVGKSCLLLRFADDTYTESYISTIGVDFKiRTIDLDGKTIKLQIWDTAGQERFRTITSSYYRGAHGIIVVYDVTDQESFNNVKQWLQEIDRYA-SENVNKLLVGNKCDLTAkKAVEYTKAKEYADSLNIPFLETSAKNSTNVEQAFMTMATEIKS----\n>tr|A0A816EMJ5|A0A816EMJ5_9BILA/9-171 [subseq from] Hypothetical protein OS=Rotaria magnacalcarata OX=392030 GN=CJN711_LOCUS15387 PE=4 SV=1\n----FKLLLIGDSGVGKSCLLLRFADDTYTESYISTIGVDFKiRTIDLDGKTIKLQIWDTAGQERFRTITSSYYRGAHGIIVVYDVTDQESFNNVKQWLQEIDRYA-SENVNKLLVGNKCDLTAkKAVEYTKAKEYADSLNIPFLETSAKNSTNVEQAFMTMATEIKS----\n>tr|A0A2I0RZW4|A0A2I0RZW4_9PEZI/96-258 [subseq from] GTP-binding protein ypt1 OS=Cercospora zeina OX=348901 GN=BST61_czeina20g000890 PE=4 SV=1\n----FKLLLIGDSGVGKSCLLLRFADDTYTESYISTIGVDFKiRTIELDGKTVKLQIWDTAGQERFRTITSSYYRGAHGICVVYDVTDMDSFNNVKQWLQEIDRYA-TEGVNKLLVGNKSDMSDKkVVEYTVAKEFADSLGIPFLETSAKNASNVEQAFLTMARQIKE----\n>tr|A0A1B8CYR9|A0A1B8CYR9_9PEZI/11-122 [subseq from] Uncharacterized protein OS=Pseudogymnoascus sp. 24MN13 OX=1622150 GN=VE04_05605 PE=4 SV=1\n---DYHIVVLGAGGVGKSCLTAQFVQNVWIESYDPTIEDSYRKQIQVDGRQCMLEILDTAGTEQFTAMRASSSSSPSPAA---AV-----ASDLPALREQITGIKDDEHVPDVIVGNKSE-PRR----------------------------------------------\n>tr|A0A818DSJ8|A0A818DSJ8_9BILA/9-171 [subseq from] Hypothetical protein OS=Rotaria sp. Silwood1 OX=2762511 GN=BAC187_LOCUS21957 PE=4 SV=1\n----FKLLLIGDSGVGKSCLLLRFADDTYTESYISTIGVDFKiRTIDLDGKTIKLQIWDTAGQERFRTITSSYYRGAHGIIVVYDVTDQESFNNVKQWLQEIDRYA-SENVNKLLVGNKCDLTAkKAVEYTKAKEYADSLNIPFLETSAKNSTNVEQAFMTMATEIKS----\n>tr|A0A4X1TIB7|A0A4X1TIB7_PIG/19-187 [subseq from] Uncharacterized protein OS=Sus scrofa OX=9823 GN=RASD2 PE=4 SV=1\n---SYRMVVLGASRVGKSSIVSRFLNGRFEDQYTPTIEDFHRKVYNIRGDMYQLDILDTSGNHPFPAMRRLSILTGDVFILVFSLDNRESFDEVKRLQKQILEVksclknktKEAAELPMVICGNKNDHGelCRQVPTTEAELLVSGDGnCAYFEVSAKKNTNVDEMFYVLF---------\n>tr|A0A5G2QR05|A0A5G2QR05_PIG/19-187 [subseq from] RASD family member 2 OS=Sus scrofa OX=9823 GN=RASD2 PE=4 SV=1\n---SYRMVVLGASRVGKSSIVSRFLNGRFEDQYTPTIEDFHRKVYNIRGDMYQLDILDTSGNHPFPAMRRLSILTGDVFILVFSLDNRESFDEVKRLQKQILEVksclknktKEAAELPMVICGNKNDHGelCRQVPTTEAELLVSGDGnCAYFEVSAKKNTNVDEMFYVLF---------\n>tr|A0A852I1F9|A0A852I1F9_9PASS/1-91 [subseq from] RAP2A protein (Fragment) OS=Nicator chloris OX=237433 GN=Rap2a_0 PE=4 SV=1\n-MREYKGVVLGSGGVGKSALTVQFVTGTFIEKYDPTIEDFYRKEIEVDSSPSVLEILDTAGTEQFASMRALYIKNGQGFILVYSLVNQQSFQ------------------------------------------------------------------------------\n>tr|F4RA70|F4RA70_MELLP/3-91 [subseq from] Uncharacterized protein (Fragment) OS=Melampsora larici-populina (strain 98AG31 / pathotype 3-4-7) OX=747676 GN=MELLADRAFT_33683 PE=4 SV=1\n-------------GVGKSSLTLQFMQHEFFESYDPTIDDSYVTTVMVDEVPWQIEVMDTAGQEEYRDLWVEHaITQGEAFIVTYAINSTSSFRAIPHFLKLI---------------------------------------------------------------------\n>tr|F4RA70|F4RA70_MELLP/117-177 [subseq from] Uncharacterized protein (Fragment) OS=Melampsora larici-populina (strain 98AG31 / pathotype 3-4-7) OX=747676 GN=MELLADRAFT_33683 PE=4 SV=1\n-------------------------------------------------------------------------------------------------------------FPFVMAGNKVDLiDQRSVGTSEGAQLAYDSGGLFYECSAKAATNVEEIFFSLIRSVAKLRE-\n>tr|A0A4D9C0C5|A0A4D9C0C5_SALSN/9-172 [subseq from] Uncharacterized protein OS=Salvia splendens OX=180675 GN=Saspl_013244 PE=4 SV=1\n----FKLLLIGDSSVGKSCLLLRFADDSYVDSYISTIGVDFKiRTVEQDGKTIKLQIWDTAGQERFRTITSSYYRGAHGIIIVYDVTEMESFNNVKQWLNEIDRYAN-DSVCKLLVGNKCDLVeNKVVDTQTAKAFADELGIPFLETSAKDSINVEQAFLTMAAEIKKK---\n>tr|A0A177AUI2|A0A177AUI2_9BILA/5-164 [subseq from] Uncharacterized protein (Fragment) OS=Intoshia linei OX=1819745 GN=A3Q56_07246 PE=4 SV=1\n---TYKISLCGIGGVGKSAITKRFKYNTYDEEYIPTTADSYERKLNVNGTDCFLEILDTAGQEDHESLKDPYIRNSEGFILVYAVDDKESLDRLNSIYEQIKRIKCPTDntiqPPICIAANKSDKEEfRFLLSEDGRKMAENFDTKFMECSAKNDNNINQVVY------------\n>tr|A0A5E8B4L9|A0A5E8B4L9_9ASCO/9-182 [subseq from] Uncharacterized protein OS=Saprochaete ingens OX=2606893 GN=SAPINGB_P001225 PE=4 SV=1\n-----SVVILGDGGAGKSCITMRLIRSKWVDEYDPTIEDSYTTTRVVDGKHYRLDVIDTAGQEEYRDMLGSLFSADsaiDAYLLVYDISSRASLDNLEVFDELIEKNLESglrprgAPAPVkMVAGNKCDLAeSRAVSSAEGRAWAQAHGCGFMETSAKLMVNIEEIFETLIRQVNRNR--\n>tr|A0A820K355|A0A820K355_9BILA/9-171 [subseq from] Hypothetical protein OS=Rotaria socialis OX=392032 GN=FME351_LOCUS22204 PE=4 SV=1\n----FKLLLIGDSGVGKSCLLLRFADDTYTESYISTIGVDFKiRTIDLDGKTIKLQIWDTAGQERFRTITSSYYRGAHGIIVVYDVTDQESFNNVKQWLQEIDRYA-SENVNKLLVGNKCDLTAkKAVEYTKAKEYADSLNIPFLETSAKNSTNVEQAFMTMATEIKS----\n>tr|A0A835TVI3|A0A835TVI3_9PASS/350-518 [subseq from] GTP-binding protein Rhes OS=Lamprotornis superbus OX=245042 GN=IHE44_012177 PE=4 SV=1\n---SYRMVVLGASRVGKSSIVSRFLNGRFEDQYTPTIEDFHRKVYNIRGDMYQLDILDTSGNHPFPAMRRLSILTGDVFILVFSLDNRESFDEVKRLQKQILEVksclknktKESADLPMVICGNKNDHSEifRKVRTDEGENLVSSdENCAYFEVSAKKNTNVDEMFYVLF---------\n>tr|A0A7J6PET5|A0A7J6PET5_PEROL/12-174 [subseq from] FAS1 domain-containing protein OS=Perkinsus olseni OX=32597 GN=FOZ60_007612 PE=4 SV=1\n----FKLLLIGDSGVGKSCLLLRFADDTYTESYISTIGVDFKiRTIELDGKIIKLQIWDTAGQERFRTITSSYYRGAHGIIIVYDVTDRESFNNVKHWVQEIDKYA-TENVSKLLVGNKTDLTSKKVVTyDEGKELADQLGIPFLETSAKNSHNVEQAFIEMSREIKA----\n>tr|A0A137PHQ4|A0A137PHQ4_CONC2/9-171 [subseq from] Ras-domain-containing protein OS=Conidiobolus coronatus (strain ATCC 28846 / CBS 209.66 / NRRL 28638) OX=796925 GN=CONCODRAFT_76777 PE=4 SV=1\n----FKLLLIGDSGVGKSCLLLRFADDTYTESYISTIGVDFKiRTIELEGKTVKLQIWDTAGQERFRTITSSYYRGAHGIIVVYDVTDNDSFSNVKQWLQEIERYA-SEGVSKLLVGNKSDLVDkKVVETEAAKGFADEISIPFLETSAKDATNVEQAFMTMAKQIKD----\n>tr|A0A835SQF6|A0A835SQF6_9CHLO/9-171 [subseq from] Uncharacterized protein OS=Chlamydomonas schloesseri OX=2026947 GN=HYH02_013448 PE=4 SV=1\n----FKLLLIGDSGVGKSCLLLRFADDTYTESYISTIGVDFKiRTVELDGKVIKLQIWDTAGQERFRTITSSYYRGAHGIIVVYDVTDQESFNNVKQWLNEIDRYA-SENVNKLLVGNKSDLTSKkVVEYSVAKAFADEIGIPFLETSAKNATNVEQAFMTMAAEIKN----\n>sp|Q39571|YPTC1_CHLRE/9-171 [subseq from] GTP-binding protein YPTC1 OS=Chlamydomonas reinhardtii OX=3055 GN=YPTC1 PE=3 SV=1\n----FKLLLIGDSGVGKSCLLLRFADDTYTESYISTIGVDFKiRTVELDGKVIKLQIWDTAGQERFRTITSSYYRGAHGIIVVYDVTDQESFNNVKQWLNEIDRYA-SENVNKLLVGNKSDLTSKkVVEYSVAKAFADEIGIPFLETSAKNATNVEQAFMTMAAEIKN----\n>tr|A8JHQ7|A8JHQ7_CHLRE/9-171 [subseq from] Small rab-related GTPase OS=Chlamydomonas reinhardtii OX=3055 GN=RABD1 PE=4 SV=1\n----FKLLLIGDSGVGKSCLLLRFADDTYTESYISTIGVDFKiRTVELDGKVIKLQIWDTAGQERFRTITSSYYRGAHGIIVVYDVTDQESFNNVKQWLNEIDRYA-SENVNKLLVGNKSDLTSKkVVEYSVAKAFADEIGIPFLETSAKNATNVEQAFMTMAAEIKN----\n>tr|Q1WK27|Q1WK27_CHLIN/9-171 [subseq from] YptC1 OS=Chlamydomonas incerta OX=51695 GN=yptC1 PE=2 SV=1\n----FKLLLIGDSGVGKSCLLLRFADDTYTESYISTIGVDFKiRTVELDGKVIKLQIWDTAGQERFRTITSSYYRGAHGIIVVYDVTDQESFNNVKQWLNEIDRYA-SENVNKLLVGNKSDLTSKkVVEYSVAKAFADEIGIPFLETSAKNATNVEQAFMTMAAEIKN----\n>tr|A0A7L1PIE2|A0A7L1PIE2_ORIOR/7-170 [subseq from] REBL1 GTPase (Fragment) OS=Oriolus oriolus OX=181099 GN=Rhebl1 PE=4 SV=1\n----RKVLILGYRAVGKTSLAHQFVEGKFVECYEPTVESTYNKVVVVGKDEFQLQLVDTAGQDEYTILPHSFVIGIHGYVLVYSVTSVRSFQVVKTLHKKLYESRGKTRMPVVLVGNKADLalQSREVRTDEGKKLAESWGAVFLESSAKESQVTVGIFMRLIEEINR----\n>tr|A0A6B0S7D0|A0A6B0S7D0_9CETA/9-169 [subseq from] Uncharacterized protein OS=Bos mutus OX=72004 GN=E5288_WYG015236 PE=4 SV=1\n----FKLLLIGDSGVGKTCLIIRFAEDNFNNTYISTIGIDFKiRTVDIEGKKIKLQVWDTAGQERFKTITTAYYRGAMGIILVYDITDEKSFENIQNWMKSIKE-NASAGVERLLLGNKCDMEAkRKVQKEQADKLAREHGIRFFETSAKSSMNVDEAFSSLARDI------\n>tr|A0A3D8QJN8|A0A3D8QJN8_9EURO/8-172 [subseq from] Uncharacterized protein OS=Aspergillus mulundensis OX=1810919 GN=DSM5745_10603 PE=4 SV=1\n----RKIAIVGSRSVGKSSLTVRFVEHHFVESYYPTIENTFSRIIKYNGQDYATEIVDTAGQDEYSILNSKHFIGIHGYIIAYSVASRQSFDMVRVIRDKILNHLGADYVPLVVVGNKSDLkPeQRQVSLDEGRQLGEEFRCAFTEASARLDYNVAKAFELMIGEIERS---\n>tr|A0A3Q0T4N0|A0A3Q0T4N0_AMPCI/27-177 [subseq from] Ras homolog, mTORC1 binding like 1 OS=Amphilophus citrinellus OX=61819 PE=4 SV=1\n----------------RSSLTIQFVEGQFVDSYDPTIENTFNKMVSVNGQDFNLQLVDTAGQDEYSIFPQSHSMDIHGYVLVYSVTSMKSFEVVQVLHDKLLDMIGKIQVPTVLVGNKKDLHmERVIKPEEGKKLADSWGAAFMESSAKENETAVEVFKRIILEMEK----\n>tr|A0A7L0PG50|A0A7L0PG50_9AVES/24-192 [subseq from] RHES protein (Fragment) OS=Mesembrinibis cayennensis OX=1118748 GN=Rasd2_1 PE=4 SV=1\n---SYRMVVLGASRVGKSSIVSRFLNGRFEDQYTPTIEDFHRKVYNIRGDMYQLDILDTSGNHPFPAMRRLSILTGDVFILVFSLDNRESFDEVKRLQKQILEVksclknktKETADLPMVICGNKNDHSEifRKVRSDEGENLVSSdENCAYFEVSAKKNTNVDEMFYVLF---------\n>tr|H9GMF9|H9GMF9_ANOCA/8-169 [subseq from] RHEB like 1 OS=Anolis carolinensis OX=28377 GN=RHEBL1 PE=4 SV=2\n-----KVVILGYRSVGKTSLAHQFIDGTFLDCYDPTVESTYTKMLMVGKDEFHLQLVDTAGQDEYTILPHSFTIGIHGYVLVYSVTSLKSFQVVKSLHSKLYESRGKTRMPVVLVGNKADLslESRQVKTDEGRKLADSWGAVFLESSAKEKQMTQGIFTKVIEEID-----\n>tr|A0A1Q3FY52|A0A1Q3FY52_CULTA/9-174 [subseq from] Putative ras-related protein rab-8a OS=Culex tarsalis OX=7177 PE=4 SV=1\n----FKLLLIGDSGVGKSCLLLRFADDTYTESYISTIGVDFKiRTIDLDGKKIKLQIWDTAGQERFRTITTAYYRGAMGIMLVYDITQEKSFENIKNWIRNIEE-NASADVEKMLLGNKCELNEkRQVTRDRGEQLAVEYGIKFMETSAKASINVDEAFFTLARDIKCKME-\n>tr|I1MJT7|I1MJT7_SOYBN/9-171 [subseq from] Uncharacterized protein OS=Glycine max OX=3847 GN=GLYMA_16G001700 PE=4 SV=1\n----FKLLLIGDSSVGKSCLLLRFADDSYVDSYISTIGVDFKiRTVELEGKTVKLQIWDTAGQERFRTITSSYYRGAHGIIIVYDVTEMESFNNVKQWLNEIDRYAN-DSVCKLLVGNKSDLVdNKVVDSLTAKAFADELGIPFLETSAKDSINVEQAFLTMTAEIKK----\n>tr|A0A183T1T7|A0A183T1T7_SCHSO/7-169 [subseq from] Uncharacterized protein OS=Schistocephalus solidus OX=70667 GN=SSLN_LOCUS10435 PE=4 SV=1\n---DYRVAVFGSSGVGKSSLVMRFVKGTFKEAYVPTIEDTFRQVISCNRQVCTLQITDTTGSHQFPAMQRLSMSKGHAFVLVYSVNNRASLEDLTAIYQELASIKGTEikVIPIMLVGNKMDEEgDREISTAQGEALAKRWQCGFMETSAKANVNVKEVFQELLRM-------\n>tr|A0A6N2K5K5|A0A6N2K5K5_SALVM/9-172 [subseq from] Uncharacterized protein OS=Salix viminalis OX=40686 GN=SVIM_LOCUS36720 PE=4 SV=1\n----FKLLLIGDSSVGKSCLLLRFADDSYVDSYISTIGVDFKiRTVEQDGKTIKLQIWDTAGQERFRTITSSYYRGAHGIIIVYDVTEMESFNNVKQWLNEIDRYAN-DSVCKLLVGNKCDLVeNKVVDTQTAKAFADELGIPFLETSAKDSINVEQAFLTMAGEIKKK---\n>tr|A0A3N7EV37|A0A3N7EV37_POPTR/9-172 [subseq from] Uncharacterized protein OS=Populus trichocarpa OX=3694 GN=POPTR_004G226600 PE=4 SV=1\n----FKLLLIGDSSVGKSCLLLRFADDSYVDSYISTIGVDFKiRTVEQDGKTIKLQIWDTAGQERFRTITSSYYRGAHGIIIVYDVTEMESFNNVKQWLNEIDRYAN-DSVCKLLVGNKCDLVeNKVVDTQTAKAFADELGIPFLETSAKDSINVEQAFLTMAGEIKKK---\n>tr|A0A4U5PQM0|A0A4U5PQM0_POPAL/9-172 [subseq from] GTP-binding family protein OS=Populus alba OX=43335 GN=D5086_0000193250 PE=4 SV=1\n----FKLLLIGDSSVGKSCLLLRFADDSYVDSYISTIGVDFKiRTVEQDGKTIKLQIWDTAGQERFRTITSSYYRGAHGIIIVYDVTEMESFNNVKQWLNEIDRYAN-DSVCKLLVGNKCDLVeNKVVDTQTAKAFADELGIPFLETSAKDSINVEQAFLTMAGEIKKK---\n>tr|G8ZR45|G8ZR45_TORDC/22-182 [subseq from] Uncharacterized protein OS=Torulaspora delbrueckii (strain ATCC 10662 / CBS 1146 / NBRC 0425 / NCYC 2629 / NRRL Y-866) OX=1076872 GN=TDEL0C00980 PE=4 SV=1\n-----KILLIGDSGVGKSCLLVRFVDDKFNPSFITTIGIDFKiKTVDINGKKTKLQLWDTAGQERFRTITTAYYRGAMGIILVYDVTDERTFTNIRQWFKTVNEH-ANDDAQLLLVGNKSDMDTRTVTYEQGETLAKELGIPFVESSAKNDDNVNEIFFTLARLIQE----\n>tr|B0E7S7|B0E7S7_ENTDS/7-176 [subseq from] Uncharacterized protein OS=Entamoeba dispar (strain ATCC PRA-260 / SAW760) OX=370354 GN=EDI_338680 PE=3 SV=1\n---RYKLVVFGASRIGKTSTILQFIGGRFIETYQPSGDETYQKTIQIDNKRVEIDISDVCVSEESKGSTHYYIRTRDGFILMYSITSRYSFDLIQDIHNEIYRIRDkemNEHIPCIIVGNKSELTeEREVGTEEGMKYSESVRCHFIESSAKRNENINEIFEIITKDVIKYKE-\n>tr|A0A836DK64|A0A836DK64_9ROSI/9-172 [subseq from] GTP-binding family protein OS=Salix suchowensis OX=1278906 GN=IMY05_016G0187600 PE=4 SV=1\n----FKLLLIGDSSVGKSCLLLRFADDSYVDSYISTIGVDFKiRTVEQDGKTIKLQIWDTAGQERFRTITSSYYRGAHGIIIVYDVTEMESFNNVKQWLNEIDRYAN-DSVCKLLVGNKCDLVeNKVVDTQTAKAFADELGIPFLETSAKDSINVEQAFLTMAGEIKKK---\n>tr|A0A315VED2|A0A315VED2_GAMAF/6-105 [subseq from] Uncharacterized protein OS=Gambusia affinis OX=33528 GN=CCH79_00009540 PE=4 SV=1\n--NDYRVVVFGAGGVGKSSLVLRFVKGTFRDTYIPTVEDTYRQVISCDKSVCTLQITDTTGSHQFPAMQRLSISKGHAFILVFSITSRQSLEELKPIYQQVR--------------------------------------------------------------------\n>tr|A0A315VED2|A0A315VED2_GAMAF/129-195 [subseq from] Uncharacterized protein OS=Gambusia affinis OX=33528 GN=CCH79_00009540 PE=4 SV=1\n-------------------------------------------------------------------------------------------------RNSILAIKGSvESIPIMLVGNKSDEtAQREVETKVGEAQATSWKCAFMETSAKTNSNVKELFQELLA--------\n>tr|A0A060X1X3|A0A060X1X3_ONCMY/1-57 [subseq from] Uncharacterized protein OS=Oncorhynchus mykiss OX=8022 GN=GSONMT00033532001 PE=4 SV=1\n---------------------------------------------------------------------------------------------------------------MVLVGNKCDLPSRTVDTRQAQELARSYGIPYIETSAKTRQGVEDAFYTLVREIRQHK--\n>tr|A0A4W5KDJ5|A0A4W5KDJ5_9TELE/1-57 [subseq from] Uncharacterized protein OS=Hucho hucho OX=62062 PE=4 SV=1\n---------------------------------------------------------------------------------------------------------------MVLVGNKCDLPSRTVDTRQAQELARSYGIPYIETSAKTRQGVEDAFYTLVREIRQHK--\n>tr|A0A5N5SML4|A0A5N5SML4_9CRUS/6-168 [subseq from] GTP-binding protein Di-Ras2 (Fragment) OS=Armadillidium nasatum OX=96803 GN=DIRAS2 PE=4 SV=1\n--NDYRVVVFGAGGVGKSSLVLRFVKGTFRESYIPTIEDTYRQVITCNKNICTLQITDTTGSHQFPAMQRLSISKGHAFILVYSVTSRQSLQELQPIWDVIKEIKGAEldNIPVMLVGNKCDeQESRQVPTSLGENQAKAWKTNFMETSAKTNHNVKELFQELLN--------\n>tr|A0A1R1XVR6|A0A1R1XVR6_9FUNG/8-166 [subseq from] GTP-binding protein rhb1 OS=Smittium culicis OX=133412 GN=AYI69_g1624 PE=4 SV=1\n-----KLVVLGHRGVGKTSLILRYTENTFVDNYYPTIEDIHTKTVTYNNNQYKLSIVDTAGQDEFSMLNPQYTIGVDLYVIVFSVASSLSFDMVRTIRDKILDQTGLDTLPMVLVGSKSDLDyARQVSKEDAYSISKEFDCSYIECSAKTEVNIDAIFQHAISE-------\n>tr|W5QB14|W5QB14_SHEEP/70-238 [subseq from] RASD family member 2 OS=Ovis aries OX=9940 PE=4 SV=1\n---SYRMVVLGASRVGKSSIVSRFLNGRFEDQYTPTIEDFHRKVYNIRGDMYQLDILDTSGNHPFPAMRRLSILTGDVFILVFSLDNRESFDEVKRLQKQILEVksclknktKEAAELPMVICGNKNDHGelCRQVPTTEAELLVSGDGnCAYFEVSAKKNTNVDEMFYVLF---------\n>tr|A0A5K3ESI5|A0A5K3ESI5_9CEST/7-171 [subseq from] Uncharacterized protein OS=Mesocestoides corti OX=53468 PE=4 SV=1\n---DYRVAVFGASGVGKSSLVLRFVKDTFREAYVPTIEDTFRQVISCNKQVCTLQITDTTGSHQFPAMQRLSISKGHAFMLIYSITSRASLDELEPIYEELLRIKGAADmqvIPIMLVGNKSDEaeDSREVSTAEGEALARKWKCGFMETSAKENVNVKEVFQELLRM-------\n>tr|A0A6G0WQ05|A0A6G0WQ05_9STRA/9-172 [subseq from] Uncharacterized protein OS=Aphanomyces euteiches OX=100861 GN=Ae201684_012945 PE=4 SV=1\n----FKLLLIGDSGVGKSCLLLRFADDTYTESYISTIGVDFKiRTIELDGKTIKLQIWDTAGQERFRTITSSYYRGAHGIIVVYDVTDQESFNNVKQWLHEIDRYA-CENVNKLLVGNKSDLTAkRVVSTDAAKEFAESLGIEFLETSAKNAANVEKAFMMMAAQIKKR---\n>tr|A0A3B3VVH4|A0A3B3VVH4_9TELE/17-180 [subseq from] Ras-related protein Rab-1A OS=Poecilia latipinna OX=48699 PE=4 SV=1\n----FKLLLIGDSGVGKSCLLLRFADDTYTESYISTIGVDFKiRTIELDSKTIKLQIWDTAGQERFRTITSSYYRGAHGIIVVYDVTDQESYNNIKQWLQEIDRYA-SENVNKLLVGNKCDLTTKkVVDYTTAKEFADSLAIPFLETSAKNATNVEQAFMTMAAEIKKR---\n>tr|U5CZ10|U5CZ10_AMBTC/19-181 [subseq from] Uncharacterized protein OS=Amborella trichopoda OX=13333 GN=AMTR_s00036p00210020 PE=4 SV=1\n----FKLLLIGDSGVGKSCLLLRFADDSYLESYISTIGVDFKiRTVEQDGKTIKLQIWDTAGQERFRTITSSYYRGAHGIIVVYDVTDQESFNNVKQWLNEIDRYA-SENVNKLLVGNKSDLTAnKVVSYETAKAFADEIGIPFLETSAKNATNVEQAFMTMAAEIKN----\n>tr|C5LKH4|C5LKH4_PERM5/14-176 [subseq from] RAS small GTpases RIC1/ypt1, putative (Fragment) OS=Perkinsus marinus (strain ATCC 50983 / TXsc) OX=423536 GN=Pmar_PMAR003213 PE=4 SV=1\n----FKLLLIGDSGVGKSCLLLRFADDTYTESYISTIGVDFKiRTIELDGKTIKLQIWDTAGQERFRTITSSYYRGAHGIIIVYDVTDRESFNNVKHWVQEIDKYA-TENVSKLLVGNKSDLTSKKVVTyDEGKELADQLGISFLETSAKNSHNVEQAFIEMSRGIKS----\n>tr|A0A3M7N905|A0A3M7N905_9EURO/874-1033 [subseq from] Uncharacterized protein (Fragment) OS=Chaetothyriales sp. CBS 132003 OX=2249419 GN=DV737_g1735 PE=3 SV=1\n----FKLLLIGDSGVGKSCLLLRFADDTYTESYISTIGVDFKiRTIELDGKTVKLQIWDTAGQERFRTITSSYYRGAHGICVVYDVTDMDSFNNVKQWLQEIDRYA-TEGVNKLLVGNKSDLTDKRA--VEYTEFADSIGIPFLETSAKNASNVEQAFLTMARQIKE----\n>tr|A0A2T9YLI7|A0A2T9YLI7_9FUNG/14-176 [subseq from] Uncharacterized protein OS=Furculomyces boomerangus OX=61424 GN=BB559_003414 PE=4 SV=1\n-----KLLLIGDSGVGKSCLLLRFSDDSFTPSFITTIGIDFKiRTIELDGKRIKLQIWDTAGQERFRTITTAYYRGAMGILLVYDVTDERSFNNIHNWIRNVEQH-ANEGVNKILIGNKCDIEERKvISTEKGKALANEYNLKFLETSAKSNINVEEAFYSLARDIKKR---\n>tr|A0A2U1J3B1|A0A2U1J3B1_SMIAN/14-176 [subseq from] Uncharacterized protein OS=Smittium angustum OX=133377 GN=BB558_004420 PE=4 SV=1\n-----KLLLIGDSGVGKSCLLLRFSDDSFTPSFITTIGIDFKiRTIELDGKRIKLQIWDTAGQERFRTITTAYYRGAMGILLVYDVTDERSFNNIHNWIRNVEQH-ANEGVNKILIGNKCDIEERKvISTEKGKALANEYNLKFLETSAKSNINVEEAFYSLARDIKKR---\n>tr|A0A210Q465|A0A210Q465_MIZYE/12-174 [subseq from] Ras-related protein Rab-1A OS=Mizuhopecten yessoensis OX=6573 GN=KP79_PYT10227 PE=4 SV=1\n----FKLLLIGDSGVGKSCLLLRFADDTYTESYISTIGVDFKiRTIELDGKTIKLQIWDTAGQERFRTITSSYYRGAHGIIVVYDVTDQESFNNVKQWLHEIDRYA-SENVNKLLVGNKSDLETKkVVDYTTAKEYADQLRIPFLETSAKNATNVEQAFMTMAAEIKN----\n>tr|W1QDG7|W1QDG7_OGAPD/4-175 [subseq from] Ran (Ras-related nuclear protein) /TC4 subfamily of small GTPases OS=Ogataea parapolymorpha (strain ATCC 26012 / BCRC 20466 / JCM 22074 / NRRL Y-7560 / DL-1) OX=871575 GN=HPODL_03400 PE=4 SV=1\n---ERKIALVGARAVGKSSLAAQFAEESFNDHYFPTIENQLKKEVKYKGIDYSLEIMDTAGQDEFSTLHNKLLIGVHGYMLVYSINSRQSFDMLAVVRDKILdglGISSVEDGpPIVIVGNKSDLDfQRQVTEAELKQLARSFGnVPCFECSAKNNYNVREAFNAVIDQIEDSKE-\n>tr|A0A0S7I1E1|A0A0S7I1E1_9TELE/9-172 [subseq from] RAB1A OS=Poeciliopsis prolifica OX=188132 GN=RAB1A PE=4 SV=1\n----FKLLLIGDSGVGKSCLLLRFADDTYTESYISTIGVDFKiRTIELDSKTIKLQIWDTAGQERFRTITSSYYRGAHGIIVVYDVTDQESYNNIKQWLQEIDRYA-SENVNKLLVGNKCDLTTKkVVDYTTAKEFADSLAIPFLETSAKNATNVEQAFMTMAAEIKKR---\n>tr|A0A3B3Y2U2|A0A3B3Y2U2_9TELE/9-172 [subseq from] Ras-related protein Rab-1A OS=Poecilia mexicana OX=48701 PE=4 SV=1\n----FKLLLIGDSGVGKSCLLLRFADDTYTESYISTIGVDFKiRTIELDSKTIKLQIWDTAGQERFRTITSSYYRGAHGIIVVYDVTDQESYNNIKQWLQEIDRYA-SENVNKLLVGNKCDLTTKkVVDYTTAKEFADSLAIPFLETSAKNATNVEQAFMTMAAEIKKR---\n>tr|A0A1Y2TCN7|A0A1Y2TCN7_9PEZI/9-171 [subseq from] Ras family protein OS=Hypoxylon sp. EC38 OX=1001937 GN=K449DRAFT_191820 PE=4 SV=1\n----FKLLLIGDSGVGKSCLLLRFADDTYTESYISTIGVDFKiRTIELDGKTVKLQIWDTAGQERFRTITSSYYRGAHGICVVYDVTDMDSFNNVKQWLQEIDRYA-TEGVNKLLVGNKSDMSDKkVVEYTVAKEFADSLGIPFLETSAKNASNVEQSFLTMARQIKE----\n>tr|A0A3B3UQA7|A0A3B3UQA7_9TELE/9-172 [subseq from] Ras-related protein Rab-1A OS=Poecilia latipinna OX=48699 PE=4 SV=1\n----FKLLLIGDSGVGKSCLLLRFADDTYTESYISTIGVDFKiRTIELDSKTIKLQIWDTAGQERFRTITSSYYRGAHGIIVVYDVTDQESYNNIKQWLQEIDRYA-SENVNKLLVGNKCDLTTKkVVDYTTAKEFADSLAIPFLETSAKNATNVEQAFMTMAAEIKKR---\n>tr|A0A3B5R3M3|A0A3B5R3M3_XIPMA/9-172 [subseq from] Uncharacterized protein OS=Xiphophorus maculatus OX=8083 PE=4 SV=1\n----FKLLLIGDSGVGKSCLLLRFADDTYTESYISTIGVDFKiRTIELDSKTIKLQIWDTAGQERFRTITSSYYRGAHGIIVVYDVTDQESYNNIKQWLQEIDRYA-SENVNKLLVGNKCDLTTKkVVDYTTAKEFADSLAIPFLETSAKNATNVEQAFMTMAAEIKKR---\n>tr|A0A3P9N6N6|A0A3P9N6N6_POERE/9-172 [subseq from] Ras-related protein Rab-1A OS=Poecilia reticulata OX=8081 PE=4 SV=1\n----FKLLLIGDSGVGKSCLLLRFADDTYTESYISTIGVDFKiRTIELDSKTIKLQIWDTAGQERFRTITSSYYRGAHGIIVVYDVTDQESYNNIKQWLQEIDRYA-SENVNKLLVGNKCDLTTKkVVDYTTAKEFADSLAIPFLETSAKNATNVEQAFMTMAAEIKKR---\n>tr|A0A3Q2TD56|A0A3Q2TD56_FUNHE/9-172 [subseq from] Ras-related protein Rab-1A-like OS=Fundulus heteroclitus OX=8078 PE=4 SV=1\n----FKLLLIGDSGVGKSCLLLRFADDTYTESYISTIGVDFKiRTIELDSKTIKLQIWDTAGQERFRTITSSYYRGAHGIIVVYDVTDQESYNNIKQWLQEIDRYA-SENVNKLLVGNKCDLTTKkVVDYTTAKEFADSLAIPFLETSAKNATNVEQAFMTMAAEIKKR---\n>tr|C1L6F3|C1L6F3_SCHJA/9-171 [subseq from] RAB18, member Ras oncogene family OS=Schistosoma japonicum OX=6182 PE=2 SV=1\n----IKLILLGDSGVGKTSLIRRFVDDRFIQDEAATIGFDFKpYQMVVDGRTIQFNIWDTAGAERYSGyLTPSFYRHAHGALYVYDVNSVQSLSGVKYWAEQTEQFCGSQLLK-MLVGNKIDLDSRLVSKKEGSEFARRLGSLFVETSAKTSENVRDAFVELVRKILQ----\n>tr|C1L6F4|C1L6F4_SCHJA/9-171 [subseq from] RAB18, member Ras oncogene family OS=Schistosoma japonicum OX=6182 PE=2 SV=1\n----IKLILLGDSGVGKTSLIRRFVDDRFIQDEAATIGFDFKpYQMVVDGRTIQFNIWDTAGAERYSGyLTPSFYRHAHGALYVYDVNSVQSLSGVKYWAEQTEQFCGSQLLK-MLVGNKIDLDSRLVSKKEGSEFARRLGSLFVETSAKTSENVRDAFVELVRKILQ----\n>tr|C1L6F2|C1L6F2_SCHJA/9-171 [subseq from] RAB18, member Ras oncogene family OS=Schistosoma japonicum OX=6182 GN=EWB00_003667 PE=2 SV=1\n----IKLILLGDSGVGKTSLIRRFVDDRFIQDEAATIGFDFKpYQMVVDGRTIQFNIWDTAGAERYSGyLTPSFYRHAHGALYVYDVNSVQSLSGVKYWAEQTEQFCGSQLLK-MLVGNKIDLDSRLVSKKEGSEFARRLGSLFVETSAKTSENVRDAFVELVRKILQ----\n>tr|A0A1Y2DYX9|A0A1Y2DYX9_9PEZI/97-259 [subseq from] p-loop containing nucleoside triphosphate hydrolase protein OS=Pseudomassariella vexata OX=1141098 GN=BCR38DRAFT_485575 PE=4 SV=1\n----FKLLLIGDSGVGKSCLLLRFADDTYTESYISTIGVDFKiRTIELDGKTVKLQIWDTAGQERFRTITSSYYRGAHGICVVYDVTDMDSFNNVKQWLQEIDRYA-TEGVNKLLVGNKSDMSDKkVVEYTVAKEFADSLGIPFLETSAKNASNVEQAFLTMARQIKE----\n>tr|A0A7S4HL51|A0A7S4HL51_9EUKA/21-184 [subseq from] Hypothetical protein OS=Vannella sp. CB-2014 OX=1487602 GN=VSP0166_LOCUS1846 PE=4 SV=1\n----FKLLLIGDSGVGKSCLLLRFADDTYTESYISTIGVDFKiRTIEIGGKSIKLQIWDTAGQERFRTITSSYYRGAHGIIVVYDVTDQASFSNVKQWLQEIDRYA-CENVNKLLVGNKCDLTTKkVVDFNTAKEFADGLGIPFLETSAKNSTNVEDAFVTMATEIQKR---\n>tr|M4BR16|M4BR16_HYAAE/8-171 [subseq from] Uncharacterized protein OS=Hyaloperonospora arabidopsidis (strain Emoy2) OX=559515 PE=4 SV=1\n----FKLLLIGDSGVGKSCLLLRFADDTYTESYISTIGVDFKiRTIELDGKTIKLQIWDTAGQERFRTITSSYYRGAHGIIVVYDVTDQESFNNVKQWLHEIDRYA-CENVNKLLVGNKSDLTAkRVVSTDTAKEFAESLGIEFLETSAKNAANVEKAFMMMAAQIKKR---\n>tr|A0A3R6V6J6|A0A3R6V6J6_9STRA/9-172 [subseq from] Uncharacterized protein OS=Aphanomyces invadans OX=157072 GN=DYB32_007878 PE=4 SV=1\n----FKLLLIGDSGVGKSCLLLRFADDTYTESYISTIGVDFKiRTIELDGKTIKLQIWDTAGQERFRTITSSYYRGAHGIIVVYDVTDQESFNNVKQWLHEIDRYA-CENVNKLLVGNKSDLTAkRVVSTDAAKEFAESLGIEFLETSAKNAANVEKAFMMMAAQIKKR---\n>tr|A0A484EBX3|A0A484EBX3_BRELC/85-145 [subseq from] KHA domain-containing protein OS=Bremia lactucae OX=4779 GN=CCR75_009037 PE=4 SV=1\n--ETFNMSVLGSGGVGKSALTLRFVRDYFVKDWDPTIEDAYRKAVTVDDGLCMLEILDTAGQD-----------------------------------------------------------------------------------------------------------\n>tr|A0A484EBX3|A0A484EBX3_BRELC/163-274 [subseq from] KHA domain-containing protein OS=Bremia lactucae OX=4779 GN=CCR75_009037 PE=4 SV=1\n---------------------------------------------------------------DFESLRGQWMMDKDGYVFVYSMDSRISLHELQPFFDLHLQINESRRplPPIILVANKKDVVDRdptkcQVSTEEGRRIAHSYNARYIETSALTGSNVTAVFETFVREVRRKK--\n>tr|A0A6G0V4D1|A0A6G0V4D1_9BILA/22-189 [subseq from] Uncharacterized protein OS=Halicephalobus sp. NKZ332 OX=2598192 GN=FO519_000676 PE=4 SV=1\n-----RVALFGARGVGKSAIAKQFVYNEFDPEEELSMVEVYQKQVIVNGEPLILEILDT-GQDLNSPIVDQYFAGSDGYLLVFSIWDMDSLNVVSEARSRIRQARlrgdnfdDAFRIPMVLVGNKTDLPDDERLSSKVLEHAETFSVPLITTSAWTGEGIHEAFTTIITEVDKR---\n>tr|A0A4S4KGX0|A0A4S4KGX0_9APHY/9-171 [subseq from] Uncharacterized protein OS=Phlebia centrifuga OX=98765 GN=EW026_g4506 PE=4 SV=1\n----FKLLLIGDSGVGKSCLLLRFAEDAFTDSYLSTIGVDFKiRTIDLDGKTVKLQIWDTAGQERFRTIAAAYYRGAHGIIVVYDVTDSESYQNVKGWLTEIDRYA-TEGVHKLLLGNKADLTEKkVVEYEVAKEFADQLSIPVLETSAKTAAGVEDAFLAMARQIKE----\n>tr|A0A140YWP7|A0A140YWP7_PHYNI/4-167 [subseq from] Ras-related protein (Fragment) OS=Phytophthora nicotianae OX=4790 GN=YPT1 PE=4 SV=1\n----FKLLLIGDSGVGKSCLLLRFADDTYTESYISTIGVDFKiRTIELDGKTIKLQIWDTAGQERFRTITSSYYRGAHGIIVVYDVTDQESFNNVKQWLHEIDRYA-CENVNKLLVGNKSDLTAkRVVSTDAAKEFAESLGIEFLETSAKNAANVEKAFMMMAAQIKKR---\n>tr|A0A504Z4Q4|A0A504Z4Q4_FASGI/21-135 [subseq from] Muscle RAS oncogene (Fragment) OS=Fasciola gigantica OX=46835 GN=FGIG_07253 PE=4 SV=1\n------------------------------------------------------SVLDTAGQDEFSVMREQYMRRGQGFIIVFSVTDPQSFKQVRRFHTQILRAKDCESYPMILAGNKIDLVHqRIITEEQGQELAKELMVEYMETSAKDPpVNVDKLFHDLVRFIRRQ---\n>tr|A0A250XBD8|A0A250XBD8_9CHLO/8-170 [subseq from] Uncharacterized protein OS=Chlamydomonas eustigma OX=1157962 GN=CEUSTIGMA_g7840.t1 PE=4 SV=1\n----LQLLLIGDSGVGKSCLLLRFADDTYTESYISTIGVDFKiRTVELDGKVIKLQIWDTAGQERFRTITSSYYRGAHGIIVVYDVTDQESFNNVKQWLNEIDRYA-SENVNKLLVGNKSDLTSKkVVDYATAKAFADEIGIPFLETSAKNATNVEQAFMTMAAEIKN----\n>tr|A0A5C3MFZ5|A0A5C3MFZ5_9AGAR/9-176 [subseq from] Small GTPase superfamily OS=Crucibulum laeve OX=68775 GN=BDQ12DRAFT_675196 PE=4 SV=1\n---KRKIAVLGARSVGKSSLVVQFIENHFVESYYPTIESTFSKSVKHNSIEYECEVIDTAGQDEYSILNSKHAIGIHGYVLVYSVTSRNSFEMIQIIYDKIVDFCGVQEIPCVIVGSKIDLQSRSssrqVDPSEGEKLAKQNKAAWVETSAKNNVNVSKVFESCLAEIEKR---\n>tr|A0A1B0CXB7|A0A1B0CXB7_LUTLO/9-172 [subseq from] Putative ras-related protein rab-35 OS=Lutzomyia longipalpis OX=7200 PE=4 SV=1\n----FKLLIIGDSGVGKSSLLIRFSDNTFSGSYITTIGVDFKiRTVVINGQRVKLQIWDTAGQERFRTITSTYYRGTHGVIIVYDVTNGDSFANVKRWLQEIEQN--CDVVNKVLVGNKNDFPERkLVETEDAQRFARQMGIQLFETSAKDNVNVEEMFLAITEKVLKHK--\n>tr|W9CTI9|W9CTI9_SCLBF/8-172 [subseq from] Seryl-tRNA synthetase OS=Sclerotinia borealis (strain F-4128) OX=1432307 GN=SBOR_0215 PE=4 SV=1\n----RKIAIVGSRSVGKSSLTVQFVDGHFVESYYPTIENTFSKVIKYKGQEFATEIVDTAGQDEYSILNSKHFIGIHGYVLVYSVASMQSFEMVEVIKDKILNHLGTEWVPITIVGNKSDLrPeQRQVTAEQGKALAEKIKCAFTEASARYNENVTKGFELMIEQIEKG---\n>tr|A0A0R0FJ21|A0A0R0FJ21_SOYBN/9-172 [subseq from] Uncharacterized protein OS=Glycine max OX=3847 GN=GLYMA_16G001700 PE=4 SV=1\n----FKLLLIGDSSVGKSCLLLRFADDSYVDSYISTIGVDFKiRTVELEGKTVKLQIWDTAGQERFRTITSSYYRGAHGIIIVYDVTEMESFNNVKQWLNEIDRYAN-DSVCKLLVGNKSDLVdNKVVDSLTAKAFADELGIPFLETSAKDSINVEQAFLTMTAEIKKK---\n>tr|A0A445GC74|A0A445GC74_GLYSO/9-172 [subseq from] Ras-related protein RABD1 OS=Glycine soja OX=3848 GN=D0Y65_042267 PE=4 SV=1\n----FKLLLIGDSSVGKSCLLLRFADDSYVDSYISTIGVDFKiRTVELEGKTVKLQIWDTAGQERFRTITSSYYRGAHGIIIVYDVTEMESFNNVKQWLNEIDRYAN-DSVCKLLVGNKSDLVdNKVVDSLTAKAFADELGIPFLETSAKDSINVEQAFLTMTAEIKKK---\n>tr|A0A024TWT7|A0A024TWT7_9STRA/9-172 [subseq from] Ras-like GTP-binding protein YPT1 OS=Aphanomyces invadans OX=157072 GN=H310_08752 PE=4 SV=1\n----FKLLLIGDSGVGKSCLLLRFADDTYTESYISTIGVDFKiRTIELDGKTIKLQIWDTAGQERFRTITSSYYRGAHGIIVVYDVTDQESFNNVKQWLHEIDRYA-CENVNKLLVGNKSDLTAkRVVSTDAAKEFAESLGIEFLETSAKNAANVEKAFMMMAAQIKKR---\n>tr|C6SXX4|C6SXX4_SOYBN/9-172 [subseq from] Uncharacterized protein OS=Glycine max OX=3847 PE=2 SV=1\n----FKLLLIGDSSVGKSCLLLRFADDSYVDSYISTIGVDFKiRTVELEGKTVKLQIWDTAGQERFRTITSSYYRGAHGIIIVYDVTEMESFNNVKQWLNEIDRYAN-DSVCKLLVGNKSDLVdNKVVDSLTAKAFADELGIPFLETSAKDSISVEQAFLTMTAEIKKK---\n>tr|W4GED1|W4GED1_9STRA/9-172 [subseq from] Ras-like GTP-binding protein YPT1 OS=Aphanomyces astaci OX=112090 GN=H257_08247 PE=4 SV=1\n----FKLLLIGDSGVGKSCLLLRFADDTYTESYISTIGVDFKiRTIELDGKTIKLQIWDTAGQERFRTITSSYYRGAHGIIVVYDVTDQESFNNVKQWLHEIDRYA-CENVNKLLVGNKSDLTAkRVVSTDAAKEFAESLGIEFLETSAKNAANVEKAFMMMAAQIKKR---\n>tr|A0A1Y2WTF7|A0A1Y2WTF7_9PEZI/13-175 [subseq from] Uncharacterized protein OS=Daldinia sp. EC12 OX=1001832 GN=K445DRAFT_76704 PE=4 SV=1\n----FKLLLIGDSGVGKSCLLLRFADDTYTESYISTIGVDFKiRTIELDGKTVKLQIWDTAGQERFRTITSSYYRGAHGICVVYDVTDMDSFNNVKQWLQEIDRYA-TEGVNKLLVGNKSDMSDKkVVEYTVAKEFADSLGIPFLETSAKNASNVEQSFLTMARQIKE----\n>tr|A0A836D859|A0A836D859_SHEEP/2057-2217 [subseq from] Uncharacterized protein OS=Ovis aries OX=9940 GN=JEQ12_000920 PE=4 SV=1\n----FKLLLIGDSGVGKTCLIIRFAEDNFNNTYISTIGIDFKiRTVDIEGKKIKLQVWDTAGQERFKTITTAYYRGAMGIILVYDITDEKSFENIQNWMKSIKE-NASAGVERLLLGNKCDMEAkRKVQKEQADKLAREHGIRFFETSAKSSMNVDEAFSSLARDI------\n>tr|A0A2I3SH96|A0A2I3SH96_PANTR/23-185 [subseq from] RAB37, member RAS oncogene family OS=Pan troglodytes OX=9598 GN=RAB37 PE=4 SV=1\n----HKTILVGDSGVGKTSLLVQFDQGKFIPgSFSATVGIGFTnKVVIVDGVRVKLQIWDTAGQERFRSVTHAYYRDAQALLLLYDITNKSSFDNIRAWLTEIHEYA-QRDVVIMLLGNKADMSSeRVIRSEDGETLAREYGVPFLETSAKTGMNVELAFLAIAKELK-----\n>tr|A0A6D2VUD2|A0A6D2VUD2_PANTR/23-185 [subseq from] RAB37 isoform 12 OS=Pan troglodytes OX=9598 GN=CK820_G0039933 PE=4 SV=1\n----HKTILVGDSGVGKTSLLVQFDQGKFIPgSFSATVGIGFTnKVVIVDGVRVKLQIWDTAGQERFRSVTHAYYRDAQALLLLYDITNKSSFDNIRAWLTEIHEYA-QRDVVIMLLGNKADMSSeRVIRSEDGETLAREYGVPFLETSAKTGMNVELAFLAIAKELK-----\n>tr|A0A3P9H148|A0A3P9H148_ORYLA/8-163 [subseq from] Ras homolog, mTORC1 binding OS=Oryzias latipes OX=8090 PE=4 SV=1\n-----KIAVLGYRSVGKSSLTIQFVEGQFVDSYDPTIENTFTKMITINGQEYHLQLVDTAGQDEYSIFPQTYSIDINGYILVYSVTSNKRYIKYHWFF-----IVD-YLVPIMLVGNKNDLHmERVISCEEGKALAESWNAAFMESSAKENQTAVEVFRRMILEAEK----\n>tr|A0A1X7V5G1|A0A1X7V5G1_AMPQE/11-173 [subseq from] Uncharacterized protein OS=Amphimedon queenslandica OX=400682 GN=100639604 PE=4 SV=1\n----FKLLLIGDSGVGKSCLLLRFADDTYTDSYISTIGVDFKiRTVELDGKTIKLQIWDTAGQERFRTITSSYYRGANGIIIVFDVTDQESFSNVKVWLQEIDRYA-STNVCKLMVGNKCDLTNKkVVDFTTAKEFADQLSIPFLETSAKNATNVEQAFMTMAAEIKK----\n>tr|A0A0P1KQI6|A0A0P1KQI6_9SACH/12-176 [subseq from] LAQU0S02e02454g1_1 OS=Lachancea quebecensis OX=1654605 GN=LAQU0_S02e02454g PE=4 SV=1\n----RKIAVMGARNVGKSSLTVQFVESRFVESYYPTIENQFTKQVVLGKTAYTLEICDTAGQDEFSLINTKSLMGVKGVAIVYSCVNRASFEIVELIRDKILDQLGLDNAPTVIVANKIDLRDsgisgGKVDSREGAELAARLGAGFVECSAKLNIGVEDAVLQLLKRI------\n>tr|A0A7R9A9D0|A0A7R9A9D0_9CRUS/6-167 [subseq from] Hypothetical protein OS=Darwinula stevensoni OX=69355 GN=DSTB1V02_LOCUS9690 PE=4 SV=1\n--NDYRVVVFGAGGVGKSSLVLRFVKGTFRESYIPTIEDTYRQVISCNKNICTLQITDTTGSHQFPAMQRLNISKGHAFILVYSITSRQSMQELEPIWEVIRETKgNMEDVPVMLAGNKCDeVENREINFSEGEDQAKRWKSSFMETSAKTNYNVKELFQELLN--------\n>tr|A0A0P1A6N8|A0A0P1A6N8_PLAHL/9-172 [subseq from] Ras-like gtp-binding protein ypt1 OS=Plasmopara halstedii OX=4781 PE=4 SV=1\n----FKLLLIGDSGVGKSCLLLRFADDTYTESYISTIGVDFKiRTIELDGKTIKLQIWDTAGQERFRTITSSYYRGAHGIIVVYDVTDQESFNNVKQWLHEIDRYA-CENVNKLLVGNKSDLTAkRVVSTDAAKEFAESLGIEFLETSAKNAANVEKAFMMMAAQIKKR---\n>sp|Q01890|YPT1_PHYIN/9-172 [subseq from] Ras-like GTP-binding protein YPT1 OS=Phytophthora infestans OX=4787 GN=YPT1 PE=3 SV=1\n----FKLLLIGDSGVGKSCLLLRFADDTYTESYISTIGVDFKiRTIELDGKTIKLQIWDTAGQERFRTITSSYYRGAHGIIVVYDVTDQESFNNVKQWLHEIDRYA-CENVNKLLVGNKSDLTAkRVVSTDAAKEFAESLGIEFLETSAKNAANVEKAFMMMAAQIKKR---\n>tr|A0A080ZRI9|A0A080ZRI9_PHYPR/9-172 [subseq from] Ras-like GTP-binding protein YPT1 OS=Phytophthora parasitica P1976 OX=1317066 GN=F444_14158 PE=4 SV=1\n----FKLLLIGDSGVGKSCLLLRFADDTYTESYISTIGVDFKiRTIELDGKTIKLQIWDTAGQERFRTITSSYYRGAHGIIVVYDVTDQESFNNVKQWLHEIDRYA-CENVNKLLVGNKSDLTAkRVVSTDAAKEFAESLGIEFLETSAKNAANVEKAFMMMAAQIKKR---\n>tr|A0A0W8CIV5|A0A0W8CIV5_PHYNI/9-172 [subseq from] Ras GTP-binding protein YPT1 OS=Phytophthora nicotianae OX=4790 GN=AM587_10017459 PE=4 SV=1\n----FKLLLIGDSGVGKSCLLLRFADDTYTESYISTIGVDFKiRTIELDGKTIKLQIWDTAGQERFRTITSSYYRGAHGIIVVYDVTDQESFNNVKQWLHEIDRYA-CENVNKLLVGNKSDLTAkRVVSTDAAKEFAESLGIEFLETSAKNAANVEKAFMMMAAQIKKR---\n>tr|A0A329SL45|A0A329SL45_9STRA/9-172 [subseq from] Ras-like GTP-binding protein OS=Phytophthora cactorum OX=29920 GN=PC110_g6302 PE=4 SV=1\n----FKLLLIGDSGVGKSCLLLRFADDTYTESYISTIGVDFKiRTIELDGKTIKLQIWDTAGQERFRTITSSYYRGAHGIIVVYDVTDQESFNNVKQWLHEIDRYA-CENVNKLLVGNKSDLTAkRVVSTDAAKEFAESLGIEFLETSAKNAANVEKAFMMMAAQIKKR---\n>tr|A0A3F2S2C5|A0A3F2S2C5_9STRA/9-172 [subseq from] Uncharacterized protein OS=Phytophthora kernoviae OX=325452 GN=BBI17_001198 PE=4 SV=1\n----FKLLLIGDSGVGKSCLLLRFADDTYTESYISTIGVDFKiRTIELDGKTIKLQIWDTAGQERFRTITSSYYRGAHGIIVVYDVTDQESFNNVKQWLHEIDRYA-CENVNKLLVGNKSDLTAkRVVSTDAAKEFAESLGIEFLETSAKNAANVEKAFMMMAAQIKKR---\n>tr|A0A6A3NQZ0|A0A6A3NQZ0_9STRA/9-172 [subseq from] Ras-like GTP-binding protein OS=Phytophthora rubi OX=129364 GN=PR001_g3104 PE=4 SV=1\n----FKLLLIGDSGVGKSCLLLRFADDTYTESYISTIGVDFKiRTIELDGKTIKLQIWDTAGQERFRTITSSYYRGAHGIIVVYDVTDQESFNNVKQWLHEIDRYA-CENVNKLLVGNKSDLTAkRVVSTDAAKEFAESLGIEFLETSAKNAANVEKAFMMMAAQIKKR---\n>tr|A0A6A4AF93|A0A6A4AF93_9STRA/9-172 [subseq from] Ras-like GTP-binding protein OS=Phytophthora fragariae OX=53985 GN=PF002_g1975 PE=4 SV=1\n----FKLLLIGDSGVGKSCLLLRFADDTYTESYISTIGVDFKiRTIELDGKTIKLQIWDTAGQERFRTITSSYYRGAHGIIVVYDVTDQESFNNVKQWLHEIDRYA-CENVNKLLVGNKSDLTAkRVVSTDAAKEFAESLGIEFLETSAKNAANVEKAFMMMAAQIKKR---\n>tr|A0A833WPQ1|A0A833WPQ1_PHYIN/9-172 [subseq from] Ras family OS=Phytophthora infestans OX=4787 GN=GN244_ATG00467 PE=4 SV=1\n----FKLLLIGDSGVGKSCLLLRFADDTYTESYISTIGVDFKiRTIELDGKTIKLQIWDTAGQERFRTITSSYYRGAHGIIVVYDVTDQESFNNVKQWLHEIDRYA-CENVNKLLVGNKSDLTAkRVVSTDAAKEFAESLGIEFLETSAKNAANVEKAFMMMAAQIKKR---\n>tr|D0N050|D0N050_PHYIT/9-172 [subseq from] Rab1 family GTPase (PiYpt1) OS=Phytophthora infestans (strain T30-4) OX=403677 GN=PITG_03392 PE=4 SV=1\n----FKLLLIGDSGVGKSCLLLRFADDTYTESYISTIGVDFKiRTIELDGKTIKLQIWDTAGQERFRTITSSYYRGAHGIIVVYDVTDQESFNNVKQWLHEIDRYA-CENVNKLLVGNKSDLTAkRVVSTDAAKEFAESLGIEFLETSAKNAANVEKAFMMMAAQIKKR---\n>tr|G4YMA4|G4YMA4_PHYSP/9-172 [subseq from] Uncharacterized protein OS=Phytophthora sojae (strain P6497) OX=1094619 GN=PHYSODRAFT_309136 PE=4 SV=1\n----FKLLLIGDSGVGKSCLLLRFADDTYTESYISTIGVDFKiRTIELDGKTIKLQIWDTAGQERFRTITSSYYRGAHGIIVVYDVTDQESFNNVKQWLHEIDRYA-CENVNKLLVGNKSDLTAkRVVSTDAAKEFAESLGIEFLETSAKNAANVEKAFMMMAAQIKKR---\n>tr|H3G8X5|H3G8X5_PHYRM/9-172 [subseq from] Ras-like proteinRas-related protein Ypt1 OS=Phytophthora ramorum OX=164328 PE=4 SV=1\n----FKLLLIGDSGVGKSCLLLRFADDTYTESYISTIGVDFKiRTIELDGKTIKLQIWDTAGQERFRTITSSYYRGAHGIIVVYDVTDQESFNNVKQWLHEIDRYA-CENVNKLLVGNKSDLTAkRVVSTDAAKEFAESLGIEFLETSAKNAANVEKAFMMMAAQIKKR---\n>tr|V9ER22|V9ER22_PHYPR/9-172 [subseq from] Ras-like GTP-binding protein YPT1 OS=Phytophthora parasitica P1569 OX=1317065 GN=F443_14128 PE=4 SV=1\n----FKLLLIGDSGVGKSCLLLRFADDTYTESYISTIGVDFKiRTIELDGKTIKLQIWDTAGQERFRTITSSYYRGAHGIIVVYDVTDQESFNNVKQWLHEIDRYA-CENVNKLLVGNKSDLTAkRVVSTDAAKEFAESLGIEFLETSAKNAANVEKAFMMMAAQIKKR---\n>tr|W2MVW7|W2MVW7_PHYPR/9-172 [subseq from] Ras-like GTP-binding protein YPT1 OS=Phytophthora parasitica OX=4792 GN=L914_13560 PE=4 SV=1\n----FKLLLIGDSGVGKSCLLLRFADDTYTESYISTIGVDFKiRTIELDGKTIKLQIWDTAGQERFRTITSSYYRGAHGIIVVYDVTDQESFNNVKQWLHEIDRYA-CENVNKLLVGNKSDLTAkRVVSTDAAKEFAESLGIEFLETSAKNAANVEKAFMMMAAQIKKR---\n>tr|W2PYR6|W2PYR6_PHYPN/9-172 [subseq from] Ras-like GTP-binding protein YPT1 OS=Phytophthora parasitica (strain INRA-310) OX=761204 GN=PPTG_14823 PE=4 SV=1\n----FKLLLIGDSGVGKSCLLLRFADDTYTESYISTIGVDFKiRTIELDGKTIKLQIWDTAGQERFRTITSSYYRGAHGIIVVYDVTDQESFNNVKQWLHEIDRYA-CENVNKLLVGNKSDLTAkRVVSTDAAKEFAESLGIEFLETSAKNAANVEKAFMMMAAQIKKR---\n>tr|W2WIY1|W2WIY1_PHYPR/9-172 [subseq from] Ras-like GTP-binding protein YPT1 OS=Phytophthora parasitica CJ01A1 OX=1317063 GN=F441_14056 PE=4 SV=1\n----FKLLLIGDSGVGKSCLLLRFADDTYTESYISTIGVDFKiRTIELDGKTIKLQIWDTAGQERFRTITSSYYRGAHGIIVVYDVTDQESFNNVKQWLHEIDRYA-CENVNKLLVGNKSDLTAkRVVSTDAAKEFAESLGIEFLETSAKNAANVEKAFMMMAAQIKKR---\n>tr|W2YUE8|W2YUE8_PHYPR/9-172 [subseq from] Ras-like GTP-binding protein YPT1 OS=Phytophthora parasitica P10297 OX=1317064 GN=F442_13974 PE=4 SV=1\n----FKLLLIGDSGVGKSCLLLRFADDTYTESYISTIGVDFKiRTIELDGKTIKLQIWDTAGQERFRTITSSYYRGAHGIIVVYDVTDQESFNNVKQWLHEIDRYA-CENVNKLLVGNKSDLTAkRVVSTDAAKEFAESLGIEFLETSAKNAANVEKAFMMMAAQIKKR---\n>tr|A0A0D0B2Y3|A0A0D0B2Y3_9AGAR/8-170 [subseq from] Unplaced genomic scaffold GYMLUscaffold_42, whole genome shotgun sequence OS=Gymnopus luxurians FD-317 M1 OX=944289 GN=GYMLUDRAFT_75473 PE=4 SV=1\n----RKIAVLGARSVGKSSLVKQFIEKQFIDSYYPTIERAYVKGITYKGNEYVLEIFDTAGQDEFSPLNAQYAIGIHGYVLVYSIASRNSFEMVQILRDKIIDYCGVTDIPCVIAGAKSDLDsSRQVQVSELEKVAETNNAAYVETSAKDDINVGRVFQLCVQEIER----\n>tr|A0A2P6P8T5|A0A2P6P8T5_ROSCH/9-171 [subseq from] Putative small GTPase superfamily, P-loop containing nucleoside triphosphate hydrolase OS=Rosa chinensis OX=74649 GN=RchiOBHm_Chr7g0204921 PE=4 SV=1\n----FKLLLIGDSGVGKSCLLLRFADDSYLDSYISTIGVDFKiRTVEQDGKTIKLQIWDTAGQERFRTITSSYYRGAHGIIVVYDVTDQESFNNVKQWLNEIDRYA-SENVNKLLVGNKCDLTAnKVVSTETAKAFADEIGIPFMETSAKNSTNVEQAFMAMAAEIKN----\n>tr|A0A0D5CB64|A0A0D5CB64_9MUSC/1-161 [subseq from] Rab protein (Fragment) OS=Drosophila kohkoa OX=88883 GN=Rab PE=4 SV=1\n------LLLIGDSGVGKSCLLLRFADDTYTESYISTIGVDFKiRTIELDGKTIKLQIWDTAGQERFRTITSSYYRGAHGIIVVYDCTDQESFNNVKQWLEEIERYA-CENVNKLLVGNKSDLTTKkVVDHTTAAEYANQLGIPFLETSAKSATNVEQAFMTMAAEIKN----\n>tr|A0A0D5CBA2|A0A0D5CBA2_DROAB/1-161 [subseq from] Rab protein (Fragment) OS=Drosophila albomicans OX=7291 GN=Rab PE=4 SV=1\n------LLLIGDSGVGKSCLLLRFADDTYTESYISTIGVDFKiRTIELDGKTIKLQIWDTAGQERFRTITSSYYRGAHGIIVVYDCTDQESFNNVKQWLEEIERYA-CENVNKLLVGNKSDLTTKkVVDHTTAAEYANQLGIPFLETSAKSATNVEQAFMTMAAEIKN----\n>tr|A0A0D5CBA6|A0A0D5CBA6_9MUSC/1-161 [subseq from] Rab protein (Fragment) OS=Drosophila neonasuta OX=154130 GN=Rab PE=4 SV=1\n------LLLIGDSGVGKSCLLLRFADDTYTESYISTIGVDFKiRTIELDGKTIKLQIWDTAGQERFRTITSSYYRGAHGIIVVYDCTDQESFNNVKQWLEEIERYA-CENVNKLLVGNKSDLTTKkVVDHTTAAEYANQLGIPFLETSAKSATNVEQAFMTMAAEIKN----\n>tr|A0A0D5CC09|A0A0D5CC09_DROIM/1-161 [subseq from] Rab protein (Fragment) OS=Drosophila immigrans OX=7250 GN=Rab PE=4 SV=1\n------LLLIGDSGVGKSCLLLRFADDTYTESYISTIGVDFKiRTIELDGKTIKLQIWDTAGQERFRTITSSYYRGAHGIIVVYDCTDQESFNNVKQWLEEIERYA-CENVNKLLVGNKSDLTTKkVVDHTTAAEYANQLGIPFLETSAKSATNVEQAFMTMAAEIKN----\n>tr|A0A0D5CC11|A0A0D5CC11_9MUSC/1-161 [subseq from] Rab protein (Fragment) OS=Drosophila sulfurigaster OX=88886 GN=Rab PE=4 SV=1\n------LLLIGDSGVGKSCLLLRFADDTYTESYISTIGVDFKiRTIELDGKTIKLQIWDTAGQERFRTITSSYYRGAHGIIVVYDCTDQESFNNVKQWLEEIERYA-CENVNKLLVGNKSDLTTKkVVDHTTAAEYANQLGIPFLETSAKSATNVEQAFMTMAAEIKN----\n>tr|A0A0D5CC53|A0A0D5CC53_9MUSC/1-161 [subseq from] Rab protein (Fragment) OS=Drosophila rubida OX=30044 GN=Rab PE=4 SV=1\n------LLLIGDSGVGKSCLLLRFADDTYTESYISTIGVDFKiRTIELDGKTIKLQIWDTAGQERFRTITSSYYRGAHGIIVVYDCTDQESFNNVKQWLEEIERYA-CENVNKLLVGNKSDLTTKkVVDHTTAAEYANQLGIPFLETSAKSATNVEQAFMTMAAEIKN----\n>tr|A0A813RHH7|A0A813RHH7_ADIRI/191-351 [subseq from] Hypothetical protein OS=Adineta ricciae OX=249248 GN=XAT740_LOCUS2050 PE=4 SV=1\n----FKVVLIGDSSVGKSNLLLRFTRNEFRLDTQSTIGVEFaYKQIIIEGKKIKTQVWDTAGQERFKTVIPQFYRGSEGALAVFDLTKPESFEHINTWIEELHRHT-PADIPIVLVGNKSDLVdQRKVSQDQAKDLAQRLKVSYMETSALNASNVEQAFITLVKSI------\n>tr|A0A811UD63|A0A811UD63_CERCA/10-146 [subseq from] (Mediterranean fruit fly) hypothetical protein OS=Ceratitis capitata OX=7213 GN=CCAP1982_LOCUS4568 PE=4 SV=1\n--------------LGKSSLCIQFVEGQFVDSYDPTIENTFTKVARVNSQDYDVKVVDTAGQDEYSIFPVQYSMDFHGYVLVYSITSQKSFEVIKIIYEKLLDVMGKKYVPVVLVGNKTDLHqERMVSTEEGRKLAESWRAIFLETSAKQN--------------------\n>tr|A0A673U6H8|A0A673U6H8_SURSU/30-180 [subseq from] Ras homolog, mTORC1 binding OS=Suricata suricatta OX=37032 GN=RHEB PE=4 SV=1\n----------------KSSLTIQFVEGQFVDSYDPTIENTFTKLITVNGQEYHLQLVDTAGQDEYSIFPQTYSIDINGYILVYSVTSIKSFEVIKVIHGKLLDMVGKVQIPIMLVGNKKDLHmERVISYEEGKALAESWNAAFLESSAKENQTAVDVFRRIILEAEK----\n>tr|A0A5B0SH34|A0A5B0SH34_PUCGR/28-191 [subseq from] GTP-binding protein OS=Puccinia graminis f. sp. tritici OX=56615 GN=RHB1_1 PE=4 SV=1\n----RKIALLGSRSVGKSSLAVQFVDEHFVESYYPTIEHTFSKTVELNGRLFNLEILDTAGHDEFTILDSRQAIGLDGWALVYSINSRTSFDMVAIIRDKILGFIGAEHVPMVLIANKTDLESqRQISKEEGQSLAAEWKCGFAEASARSGENVMNSFLLALIEVEKE---\n>tr|A0A0K0DSX5|A0A0K0DSX5_STRER/34-201 [subseq from] Uncharacterized protein OS=Strongyloides stercoralis OX=6248 PE=4 SV=1\n--SDYRVAVFGAGGVGKSSIVLRFIKGIFNESYIPTIEDTYRQVISCNQKnVCTLEITDTTGSHQFPAMQRLSITKGNAFILVYSITSRQSLEELGPIILMLKETKKEkvSEVPIMLVGNKKDdQSKRQVSTETGQKLADKWGCGFIETSAKENENIIELFQTLLSKEKK----\n>tr|A0A3Q0S6S9|A0A3Q0S6S9_AMPCI/11-174 [subseq from] ZRAB1B, member RAS oncogene family a OS=Amphilophus citrinellus OX=61819 PE=4 SV=1\n----FKLLLIGDSGVGKSCLLLRFADDTYTESYISTIGVDFKiRTIELDGKTIKLQIWDTAGQERFRTITSSYYRGAHGIIVVYDVTDQESYNNVKQWLQEIDRYA-SENVNKLLVGNKCDQTTkKVVDYTTAKEFADSLAIPFLETSAKNATNVEQAFMTMAAEIKKR---\n>tr|A0A010Q0G0|A0A010Q0G0_9PEZI/739-903 [subseq from] WAPL domain-containing protein OS=Colletotrichum fioriniae PJ7 OX=1445577 GN=CFIO01_06905 PE=4 SV=1\n----YLAILLGYLSLGKSSLAVQFVDGHFVDSYYPTIENTFSKTIRYKGQEFATEIVDTAGQDEYSILNSKHFIGIHGYMLVYSVSSLPSFEMVQVIREKILNHLGTESVPIVIVGNKSDLrPeQRQVSAEEGKRVAEKIQCGWTEASARYNENVGKAFDILIAEIEKA---\n>tr|A0A0D1ZWS0|A0A0D1ZWS0_EXOME/52-162 [subseq from] Uncharacterized protein OS=Exophiala mesophila OX=212818 GN=PV10_05822 PE=4 SV=1\n-------------------------------------------------------SLDTAGTEQFTAMRELYMRQGHGFLLVFSICNMNSFYELAELREQIIRIKDDEDIPLVVVGNKSDMDDeRVVSRERALNQAQQWGqKPYFETSARLRRNVDEVFHNLCAQI------\n>tr|A0A091HK07|A0A091HK07_CALAN/24-192 [subseq from] GTP-binding protein Rhes (Fragment) OS=Calypte anna OX=9244 GN=N300_08600 PE=4 SV=1\n---SYRMVVLGASRVGKSSIVSRFLNGRFDDQYTPTIEDFHRKVYNIRGDMYQLDILDTSGNHPFPAMRRLSILTGDVFILVFSLDNRESFDEVKRLQKQILEVksclknktKESADLPMVICGNKNDHSEifRKVRSDEGEKLVSSdENCAYFEVSAKKNTNVDEMFYVLF---------\n>tr|A0A7L3N5E3|A0A7L3N5E3_9AVES/24-192 [subseq from] RHES protein (Fragment) OS=Oreotrochilus melanogaster OX=689266 GN=Rasd2_0 PE=4 SV=1\n---SYRMVVLGASRVGKSSIVSRFLNGRFDDQYTPTIEDFHRKVYNIRGDMYQLDILDTSGNHPFPAMRRLSILTGDVFILVFSLDNRESFDEVKRLQKQILEVksclknktKESADLPMVICGNKNDHSEifRKVRSDEGEKLVSSdENCAYFEVSAKKNTNVDEMFYVLF---------\n>tr|A0A1J4K4V8|A0A1J4K4V8_9EUKA/5-161 [subseq from] Ras-like protein rasG OS=Tritrichomonas foetus OX=1144522 GN=rasG PE=4 SV=1\n-----NVAMLGAGGVGKTCVLLRLTRKSFDPEYIPTIQDHFEAKILAMEREFILKIVDTAGQDEMADIAGIAIQSSEAFILVYSITSTISLNEVEKYRSKILSLKPGAEGKMILVGNKCDLENdRQVPREKGQSLADSWGIPFFETSAKENINIETIFQDLA---------\n>tr|A0A2P8ZHE7|A0A2P8ZHE7_BLAGE/31-92 [subseq from] Uncharacterized protein OS=Blattella germanica OX=6973 GN=C0J52_00446 PE=4 SV=1\nGLRVYKIVVLGDGGVGKSALTLQFVKHRFLDYHDPTIEDAYQQQAVIDGEASQLDILDTAGQ------------------------------------------------------------------------------------------------------------\n>tr|A0A2P8ZHE7|A0A2P8ZHE7_BLAGE/93-122 [subseq from] Uncharacterized protein OS=Blattella germanica OX=6973 GN=C0J52_00446 PE=4 SV=1\n-----------------------------------------------------------------------------------------------------------------------------------------FGCPFYETSAALRHYVDDAFHTLVREIRLK---\n>tr|A0A5B0QFX0|A0A5B0QFX0_PUCGR/28-191 [subseq from] GTP-binding protein OS=Puccinia graminis f. sp. tritici OX=56615 GN=RHB1_1 PE=4 SV=1\n----RKIALLGSRSVGKSSLAVQFVDEHFVESYYPTIEHTFSKTVELNGRLFNLEILDTAGHDEFTILDSRQAIGLDGWALVYSINSRTSFDMVAIIRDKILGFIGAEHVPMVLIANKTDLESqRQISKEEGQSLAAEWKCGFAEASARSGENVMNSFLLALIEVEKE---\n>tr|E3KSN6|E3KSN6_PUCGT/28-191 [subseq from] Ras family protein OS=Puccinia graminis f. sp. tritici (strain CRL 75-36-700-3 / race SCCL) OX=418459 GN=PGTG_12906 PE=4 SV=1\n----RKIALLGSRSVGKSSLAVQFVDEHFVESYYPTIEHTFSKTVELNGRLFNLEILDTAGHDEFTILDSRQAIGLDGWALVYSINSRTSFDMVAIIRDKILGFIGAEHVPMVLIANKTDLESqRQISKEEGQSLAAEWKCGFAEASARSGENVMNSFLLALIEVEKE---\n>tr|A0A671K952|A0A671K952_9TELE/9-171 [subseq from] Ras-related protein ORAB-1-like OS=Sinocyclocheilus anshuiensis OX=1608454 GN=LOC107700837 PE=4 SV=1\n----FKLLLIGDSGVGKSCLLLRFADDTYTESYISTIGVDFKiRTIELDEKTIKLQIWDTAGQERFRTITSSYYRGAHGIIVVYDVTDQESFNNVKQWLQEIDRYA-SENVNKLLVGNKCDLTTKkVVDYTAAKEFADSLSIPFLETSAKSSSNVEQAFMTMAAEIKR----\n>tr|A0A1I7SWR0|A0A1I7SWR0_BURXY/41-206 [subseq from] (pine wood nematode) hypothetical protein OS=Bursaphelenchus xylophilus OX=6326 GN=BXYJ_LOCUS4586 PE=4 SV=1\n--ADYRVAVFGAGGVGKSSIVLRFVKGTFSDNYVPTIEDKYDQVITCNQKsVCTLQVTDTTGSHQFPAMQRLSISKGHAFLLVYSITSIQSFVELRPIWEMIKEVKGDQlhDFPVMLVGNKKDEDSkRQIKATVGQEQAQLWGVGFIETSAKSNENITELFQKLLSME------\n>tr|A0A7L3Y519|A0A7L3Y519_9AVES/7-169 [subseq from] REBL1 GTPase (Fragment) OS=Calonectris borealis OX=1323832 GN=Rhebl1 PE=4 SV=1\n----RKVLILGYRAVGKTSLAHQFVEGKFVECYEPTVESTYNKMVVVGKDEFQLQLVDTAGQDEYTILPHSFVIGIHGYVLVYSVTSLRSFQVVKTLHNKLYESRGKTRMPVVLVGNKADLSpqSREVKTDEGKKLAESWGAIFLESSAKENQVTQGIFTKIIEEID-----\n>tr|A0A4Y9YVP0|A0A4Y9YVP0_9AGAM/29-144 [subseq from] Uncharacterized protein OS=Dentipellis fragilis OX=205917 GN=EVG20_g5294 PE=4 SV=1\n-----------------------------------------------------VEVIDTAGQEEYATLRDQWVREGQGFILVYSIASRATFDRLEVFRQSMMRVKRQKPIF-MLVGNKCDKAyEREVSKEEGMALAKSFGCEFLETSAKTAQNVERLFTTLVRMLRNTKQ-\n>tr|A0A1I8IC85|A0A1I8IC85_9PLAT/9-172 [subseq from] Uncharacterized protein OS=Macrostomum lignano OX=282301 GN=BOX15_Mlig022403g1 PE=4 SV=1\n----RRIAVLGSKSVGKSSLTMRFTQNTFSEMYVPTIEDTLSKEVTFRGQRYVLEITDTAGQESGSPASSAQTLNVDGWVLVFSTANRKSFEYLRTVRNCLLESTGHRTLPMVLVGNKVDLAAndRTVGSDEVTRLAQEWQCPAVLTSAKTNQNVQEVFDKCLYEVEK----\n>tr|C0S7W9|C0S7W9_PARBP/51-183 [subseq from] Uncharacterized protein OS=Paracoccidioides brasiliensis (strain Pb03) OX=482561 GN=PABG_03919 PE=4 SV=2\n---------------------AQFVQNVWIESYDPTIEDSYRKIVDVDGRQCILEI-------------ELYMKQGQGFLLVFSITSMSSLNELAELREQIIRIKDDENVPIVIVGNKSDLEeDRAVSRSRAFALSQQWGnSPYYETSARRRANVNEVFVDLCRQII-----\n>tr|A0A267FMH2|A0A267FMH2_9PLAT/9-171 [subseq from] Uncharacterized protein OS=Macrostomum lignano OX=282301 GN=BOX15_Mlig021247g1 PE=4 SV=1\n----FKLLLIGDSGVGKSCLLLRFADDTYTDSYISTIGVDFKiRTIELDGKTIKLQIWDTAGQERFRTITSSYYRGAHGIIVVYDVTDQDSFNNVKNWLQEIERYA-SDSVNRLLVGNKCDLTAnKVVDFATAKEYAESLGIQFLETSAKNATNVEQAFLSMASEIKA----\n>tr|C1GJD5|C1GJD5_PARBD/51-183 [subseq from] Uncharacterized protein OS=Paracoccidioides brasiliensis (strain Pb18) OX=502780 GN=PADG_07371 PE=4 SV=2\n---------------------AQFVQNVWIESYDPTIEDSYRKIVDVDGRQCILEI-------------ELYMKQGQGFLLVFSITSMSSLNELAELREQIIRIKDDENVPIVIVGNKSDLEeDRAVSRSRAFALSQQWGnSPYYETSARRRANVNEVFVDLCRQII-----\n>tr|A0A7M7KFA2|A0A7M7KFA2_VARDE/7-165 [subseq from] Uncharacterized protein OS=Varroa destructor OX=109461 PE=4 SV=1\n-----KVAIMGYRSVGKSSLAIQFVENQFVDSYDPTIENTFVKTVKFEGKDVSLKIIDTAGQDEFSIYPPGYTMDIHGYVLVYSVTSKQSFEIVKKIYHKLLDQTGLPQLPVVLVGNKNDLRNeRVVSHEEGRELARYMKGVFLEASAKQNDCVLDIFTQVIGR-------\n>tr|A0A0H5C6V0|A0A0H5C6V0_CYBJN/9-171 [subseq from] GTP-binding protein OS=Cyberlindnera jadinii (strain ATCC 18201 / CBS 1600 / BCRC 20928 / JCM 3617 / NBRC 0987 / NRRL Y-1542) OX=983966 GN=YPT1 PE=4 SV=1\n----FKLLLIGDSGVGKSCLLLRFADDTYTNDYVSTIGVDFKiRTIELDGKTIKLQIWDTAGQERFRTITSSYYRGAHGIIIVYDVTDQESFNNVKQWLQEIDRYAT-GGVMKLLVGNKSDLTdKKTVDYNVAKEFADALDIPFLETSALNSTNVEQAFFTMARQIKA----\n>tr|A0A425DBU7|A0A425DBU7_9STRA/15-178 [subseq from] Uncharacterized protein OS=Aphanomyces astaci OX=112090 GN=B5M09_002402 PE=4 SV=1\n----FKLLLIGDSGVGKSCLLLRFADDTYTESYISTIGVDFKiRTIELDGKTIKLQIWDTAGQERFRTITSSYYRGAHGIIVVYDVTDQESFNNVKQWLHEIDRYA-CENVNKLLVGNKSDLTAkRVVSTDAAKEFAESLGIEFLETSAKNAANVEKAFMMMAAQIKKR---\n>tr|A0A671EN25|A0A671EN25_RHIFE/23-185 [subseq from] RAB37, member RAS oncogene family OS=Rhinolophus ferrumequinum OX=59479 GN=RAB37 PE=4 SV=1\n----YKTILVGDSGVGKTSLLVQFDQGKFIPgSFSATVGIGFTnKVVTVDGVRVKLQIWDTAGQERFRSVTHAYYRDAQALLLLYDITNKSSFDNIRAWLTEIHEYA-QRDVVIMLLGNKADVSSeRVIRSEDGETLAREYGVPFMETSAKTGMNVELAFLAIAKELK-----\n>tr|A0A1J0FAY1|A0A1J0FAY1_HELAM/6-168 [subseq from] Ras-like protein OS=Helicoverpa armigera OX=29058 PE=2 SV=1\n----RKIAMMGYRSVGKSSLIIQFVEGQFVDSYDPTIENTFTKFVRLNSTEYEVKLVDAAGRDECSIFPLQYSMDFHGYVLVYSITSSKSFQVVQVIYDKLLDVVGKIHVPNVLVGNKTDLHfERKISTEDGKRLAEEWKAAFVETAAKRNESVTDMFHAMLSEIER----\n>tr|S8F8R3|S8F8R3_FOMPI/11-171 [subseq from] Uncharacterized protein OS=Fomitopsis pinicola (strain FP-58527) OX=743788 GN=FOMPIDRAFT_1024774 PE=4 SV=1\n-----KLLLIGDSGVGKSCLLLRFCDDAWTPSFITTIGIDFKiRTIELDGKRIKLQIWDTAGQERFRTITTAYYRGAMGILLVYDVTDERSFNNIRTWHANIEQ-HASEGVNKILIGNKSDWTdKRAVTEEQGRELANELGIKFMETSAKVNDGVEDAFFTLARDIK-----\n>tr|D2VZT3|D2VZT3_NAEGR/130-256 [subseq from] Ras family small GTPase OS=Naegleria gruberi OX=5762 GN=NAEGRDRAFT_81866 PE=4 SV=1\n--EEYRMVVIGEEGVGKSALTIFYVVNIFVDLYDPTIEDSYRKVAQVDNRVALLEIMDTAGNQDFEAFKQNYTTFGNCFVAVCSVDNLETVKALRHRVEYIIKIKERpvNDTPIVFVINKVDLLETNRD-------------------------------------------\n>tr|J4G5L5|J4G5L5_9APHY/11-171 [subseq from] Uncharacterized protein OS=Fibroporia radiculosa OX=599839 GN=FIBRA_03474 PE=4 SV=1\n-----KLLLIGDSGVGKSCLLLRFCDDAWTPSFITTIGIDFKiRTIELDGKRIKLQIWDTAGQERFRTITTAYYRGAMGILLVYDVTDERSFNNIRTWHANIEQ-HASEGVNKILIGNKSDWTdKRAVTEEQGRELADELGIKFMETSAKVNEGVEDAFFTLARDIK-----\n>tr|A0A5F9CN19|A0A5F9CN19_RABIT/5-159 [subseq from] RAS like estrogen regulated growth inhibitor OS=Oryctolagus cuniculus OX=9986 GN=RERG PE=4 SV=1\n--AEVKLALFGRAGVGKSALVVRFLTKRFIWEYDPTLESTYRHQATIDDEVVSMEILDTAGQEDV-VQREGHMRWGEGFVLVYDITDRGSFEEVLPLKNILDEVKKPKNVTLILVS-----------TEEGEKLATELACAFYECSACTGEGnITEIFYELCREVRRRR--\n>tr|A0A0J9X8R7|A0A0J9X8R7_GEOCN/9-171 [subseq from] Similar to Saccharomyces cerevisiae YFL038C YPT1 Rab family GTPase OS=Geotrichum candidum OX=1173061 GN=BN980_GECA05s04300g PE=4 SV=1\n----FKLLLIGDSGVGKSCLLLRFAEDAYTESYISTIGVDFKiRTIDLDGKTVKLQIWDTAGQERFRTITSSYYRGAHGIIVVYDTTEQESFNNVKQWFQEIDRYA-TEGVNKLLVGNKSDMTDkKVVDTAVAKEFADSMGISFIETSAKQSTNVQEAFLTMAAQIKE----\n>tr|A0A507DC23|A0A507DC23_9FUNG/9-171 [subseq from] Uncharacterized protein OS=Synchytrium endobioticum OX=286115 GN=SeLEV6574_g01588 PE=4 SV=1\n----FKLLLIGDSGVGKSCLLLRFADDTYTESYISTIGVDFKiRTIELEGKTVKLQIWDTAGQERFRTITSSYYRGAHGIIVVYDVTDQDTYSNVKQWLQEIDRYA-NEGVNKLLVGNKSDLATKkVVDSQTAKDFAEQLSIPFLETSAKNATNVEQAFLTMAKQIKD----\n>tr|A0A482XNQ5|A0A482XNQ5_LAOST/9-171 [subseq from] Uncharacterized protein OS=Laodelphax striatellus OX=195883 GN=LSTR_LSTR009136 PE=4 SV=1\n----FKLLLIGDSGVGKSCLLLRFADDTYTESYISTIGVDFKiRTIDLDGKTIKLQIWDTAGQERFRTITSSYYRGAHGIIVVYDCTDQESFNNLKQWLEEIDRYA-CDNVNKLLVGNKSDQTNkKVVDYTQAKEYADNPGIPFLETSAKNATNVEQAFMTMAAEIKN----\n>tr|A0A6A5YIC2|A0A6A5YIC2_9PLEO/7-171 [subseq from] Seryl-tRNA synthetase OS=Lophiotrema nucula OX=690887 GN=BDV96DRAFT_617192 PE=4 SV=1\n----RKIAIVGSRAVGKSSLTVQFVDGHFVESYYPTIENTFSKIIRYKNQDFATEIIDTAGQDEYSILNSKHFIGIHGYMIVYSVASKQSFEMARIIRDKILNHLGAEWVPLVIVGNKSDLrPeQRQVTPEDGKALAEEFKCAWTEASARYNENVQKAFEHMVAEIEKS---\n>tr|A0A653BJK5|A0A653BJK5_CALMS/6-169 [subseq from] Uncharacterized protein OS=Callosobruchus maculatus OX=64391 GN=CALMAC_LOCUS1560 PE=4 SV=1\n--NDYRVVVFGAGGVGKSSLVLRFVKGTFRESYIPTIEDTYRQVISCNKNICTLQITDTTGSHQFPAMQRLSISKGHAFILVYSVCSRQSLEELRPIFEVIKEIKgpDISQIPIMLTGNKCDESAelREVSTSEGQAQAAEWGVSFMETSAKTNHNVKQLFQELLN--------\n>tr|A0A1L0D9D5|A0A1L0D9D5_9ASCO/9-171 [subseq from] CIC11C00000004200 OS=[Candida] intermedia OX=45354 GN=SAMEA4029009_CIC11G00000004200 PE=4 SV=1\n----FKLLLIGDSGVGKSCLLLRFADNTYTQDYISTIGVDFKiRTIELDGKTIKLQIWDTAGQERFRTITSSYYRGAHGIIVVYDVTEQESFNNVKQWLQEIDRYAT-GGVMKLLVGNKADLSDKkVVEYTAAKEFAEALDIPFLETSALSSSNVEQAFYTMARQIKA----\n>tr|A0A1A9UCT2|A0A1A9UCT2_GLOAU/1-102 [subseq from] Uncharacterized protein OS=Glossina austeni OX=7395 PE=4 SV=1\n-------------------------------------------------------------------MRDQYMRCGEGFIICYSVIDRHSYEEASEYRKLIQRVRFTEDIPLVLIANKSDLEAlRKVSTEEGKNLANQFGCPFFETSAALRLYIDDVFYALVREIRRKE--\n>tr|B0ENN1|B0ENN1_ENTDS/3-167 [subseq from] GTP-binding protein ypt7, putative OS=Entamoeba dispar (strain ATCC PRA-260 / SAW760) OX=370354 GN=EDI_016400 PE=3 SV=1\n-----KLILIGESGVGKTSLIQRYVMNKFDSTYKTTIGcDFLAKTVYVENKEYNLQIWDTAGHEKFSSMVSSFYRGSDGAIIVFDVTNTSSFTAIDTWINEYSRALNGKDVPIIICGNKVDCQPRLVSTESARQWCEGRNYSYIETSAATAQGVNDLFMEVVKVIIENKE-\n>tr|A0A1B6D1T5|A0A1B6D1T5_9HEMI/1-100 [subseq from] Uncharacterized protein (Fragment) OS=Clastoptera arizonana OX=38151 GN=g.23723 PE=4 SV=1\n---------------------------------------------------------------------DNYFRSGEGFLCVFSITEDESFQATQEFREQILRVKNDENIPFLLVGNKGDLGeKRKVSLAEAQTRAQQWGVPYVETSAKTRENVDKVFFDLMREIRSRK--\n>tr|A0A1I8G9C1|A0A1I8G9C1_9PLAT/9-172 [subseq from] Uncharacterized protein OS=Macrostomum lignano OX=282301 PE=4 SV=1\n----RRIAVLGSKSVGKSSLTMRFTQNTFSEMYVPTIEDTLSKEVTFRGQRYVLEITDTAGQESGSPASSAQTLNVDGWVLVFSTANRKSFEYLRTVRNCLLESTGHRTLPMVLVGNKVDLAAndRTVGSDEVTRLAQEWQCPAVLTSAKTNQNVQEVFDKCLYEVEK----\n>tr|A0A4P1RGP8|A0A4P1RGP8_LUPAN/4-166 [subseq from] Uncharacterized protein (Fragment) OS=Lupinus angustifolius OX=3871 GN=TanjilG_28092 PE=4 SV=1\n----FKLLLIGDSGVGKSCLLLRFADDSYLDSYISTIGVDFKiRTVEQDGKTLKLQIWDTAGQERFRTITSSYYRGAHGIIVVYDVTDQESFNNVKQWLNEIDRYA-SENVNKLLVGNKSDLTAnKVVSYETAKAFADEIGIPFMETSAKNASNVEQAFMAMAAEIKN----\n>tr|A0A6P5LQ60|A0A6P5LQ60_PHACI/62-224 [subseq from] ras-related protein Rab-37 isoform X1 OS=Phascolarctos cinereus OX=38626 GN=RAB37 PE=4 SV=1\n-----TVMLLGDSGVGKTCFLIHFKDGAFLSKtFIATVGIDFRNKVVtVDGMKVKLQIWDTAGQERFRSVTHAYYRDAQALLLLYDITNKSSFDNIRAWLTEIHEYA-QKDVVIMLLGNKADVSrERVVRSEDGETLAREYGVPFMETSAKTGMNVELAFLAIARELK-H---\n>tr|A0A1B8D0R8|A0A1B8D0R8_9PEZI/28-190 [subseq from] GTP-binding protein ypt1 OS=Pseudogymnoascus sp. 24MN13 OX=1622150 GN=VE04_07300 PE=4 SV=1\n----FKLLLIGDSGVGKSCLLLRFADDTYTESYISTIGVDFKiRTIELDGKTVKLQIWDTAGQERFRTITSSYYRGAHGICVVYDVTDMDSFNNVKQWLQEIDRYA-TEGVNKLLVGNKSDMSDKkVVEYTVAKEFADSLGIPFLETSAKNASNVEQAFLTMARQITE----\n>tr|A0A0V0WMK8|A0A0V0WMK8_9BILA/32-195 [subseq from] Ras-related protein Rab-1A (Fragment) OS=Trichinella sp. T6 OX=92179 GN=RAB1A PE=4 SV=1\n----FKLLLIGDSGVGKSCLLLRFADDTYTDSYISTIGVDFKiRTIDLDGKTIKLQIWDTAGQERFRTITSSYYRGAHGIIVVYDISDQESFNNVKQWLLEIERYA-CENVNKLLVGNKSDRTaERAVEYDTAKEYADQLGIPFLETSAKNSTNVEQAFLTMAGEIKRR---\n>tr|A0A0V1L8W5|A0A0V1L8W5_9BILA/32-195 [subseq from] Ras-related protein Rab-1A (Fragment) OS=Trichinella nativa OX=6335 GN=RAB1A PE=4 SV=1\n----FKLLLIGDSGVGKSCLLLRFADDTYTDSYISTIGVDFKiRTIDLDGKTIKLQIWDTAGQERFRTITSSYYRGAHGIIVVYDISDQESFNNVKQWLLEIERYA-CENVNKLLVGNKSDRTaERAVEYDTAKEYADQLGIPFLETSAKNSTNVEQAFLTMAGEIKRR---\n>tr|A0A225WAH4|A0A225WAH4_9STRA/6-168 [subseq from] Ferrous iron transporter B OS=Phytophthora megakarya OX=4795 GN=PHMEG_00011751 PE=4 SV=1\n---QRKLTVLGYPGVGKSSLTTCFVENRFVENYDPTIENTFHKTIRVRNAHFVTDIVDTAGMDEYANFSQAASVGVHGYVLVYSIGSRTSFEKLKLINEKLVNMLGSK-PPRVLVGSMSDLEkAREVTVEEGRMLASMWECPFVECSAKDNENINEVFTYLIKEIER----\n>tr|A0A0V1HUR8|A0A0V1HUR8_9BILA/32-195 [subseq from] Ras-related protein Rab-1A (Fragment) OS=Trichinella zimbabwensis OX=268475 GN=RAB1A PE=4 SV=1\n----FKLLLIGDSGVGKSCLLLRFADDTYTDSYISTIGVDFKiRTIDLDGKTIKLQIWDTAGQERFRTITSSYYRGAHGIIVVYDISDQESFNNVKQWLLEIERYA-CENVNKLLVGNKSDRTaERAVEYDTAKEYADQLGIPFLETSAKNSTNVEQAFLTMAGEIKRR---\n>tr|A0A0V1JG89|A0A0V1JG89_TRIPS/32-195 [subseq from] Ras-related protein Rab-1A (Fragment) OS=Trichinella pseudospiralis OX=6337 GN=RAB1A PE=4 SV=1\n----FKLLLIGDSGVGKSCLLLRFADDTYTDSYISTIGVDFKiRTIDLDGKTIKLQIWDTAGQERFRTITSSYYRGAHGIIVVYDISDQESFNNVKQWLLEIERYA-CENVNKLLVGNKSDRTaERAVEYDTAKEYADQLGIPFLETSAKNSTNVEQAFLTMAGEIKRR---\n>tr|A0A835D383|A0A835D383_9MAGN/9-171 [subseq from] Uncharacterized protein OS=Tetracentron sinense OX=13715 GN=HHK36_025538 PE=4 SV=1\n----FKLLLIGDSGVGKSCLLLRFADDSYLDSYISTIGVDFKiRTVEQDGKTMKLQIWDTAGQERFRTITSSYYRGAHGIIVVYDVTDQESFNNVKQWLSEIDRYA-SENVNKLLVGNKCDLTSNkVVSYETAKAFADEIGIPFLETSAKNATNVEQAFMTMAAEIKN----\n>tr|A0A6G0UST0|A0A6G0UST0_9BILA/6-166 [subseq from] Uncharacterized protein OS=Halicephalobus sp. NKZ332 OX=2598192 GN=FO519_004941 PE=4 SV=1\n----LKTIVIGEANCGKSWLISSFLGKDDLNSVGTTIGvEFHSRQIEIDGKSVAVQLWDTAGQDKFRAVVPQFYKRARAIALVYDVTRYESFRKIEAWFEEAQRYIEKY-YTVMLIGNKMDLTeERQVPTEEGYNYAKTKGFFFMETSALQETNVEPAFMELVQQS------\n>tr|A0A6G0UST0|A0A6G0UST0_9BILA/199-311 [subseq from] Uncharacterized protein OS=Halicephalobus sp. NKZ332 OX=2598192 GN=FO519_004941 PE=4 SV=1\n--------------------------------------------------------WDTGGQERFDSVMPLYYRGANAVILAYDVTSHFSFVRIKEYWMQQARQYTGEDCVLMLVGTKIDLQKRrEVTSVEAMEYAREYKCFLAETSALKNINVQSTFKKIVEETYKRK--\n>tr|M7NV65|M7NV65_PNEMU/8-174 [subseq from] GTP-binding protein rhb1 OS=Pneumocystis murina (strain B123) OX=1069680 GN=PNEG_00620 PE=4 SV=1\n-----KIAVMGSRSVGKSSLTVQFVEGHFgilflLRNYYPTIENTFNKTIKFKGQEYATEIIDTAGQDEYSILSSNYSIGIHGFILVYSVASKSSFEMIKIIRDKILNHTGTEQVPIVIVGNKSDLHiQRQVTSEDGKNLALKWGCSWTEASARHNENVAKIFDFIILEIEK----\n>tr|A0A673G8Y9|A0A673G8Y9_9TELE/16-153 [subseq from] GTP-binding protein Rheb-like OS=Sinocyclocheilus rhinocerous OX=307959 GN=LOC107744740 PE=4 SV=1\n--------------DGKSSLTIQFVEGQFVDSYDPTIENTFTKMITVNGQEYHLQLVDTAGQDEYSIFPQTYSIDINGYILVYSVTSNKSFEVVKVIHEKLLDMVGKVQVPIMLVGNKKDLHmERVISCEEGKALAESWNAAFMESSAKENQ-------------------\n>tr|A0A673V6X3|A0A673V6X3_SURSU/59-220 [subseq from] RAB37, member RAS oncogene family OS=Suricata suricatta OX=37032 GN=RAB37 PE=4 SV=1\n-----TVMLLGDSGVGKTCFLIQFKDGAFLSgTFIATVGIDFRNKVVtVDGVRVKLQIWDTAGQERFRSVTHAYYRDAQALLLLYDITNKSSFDNIRAWLTEIHEYA-QRDVVIMLLGNKADVSSeRVIRSEDGETLAREYGVPFMETSAKTGMNVELAFLAIAKELK-----\n>tr|A0A6J1YSN6|A0A6J1YSN6_ACIJB/59-220 [subseq from] ras-related protein Rab-37 isoform X2 OS=Acinonyx jubatus OX=32536 GN=RAB37 PE=4 SV=1\n-----TVMLLGDSGVGKTCFLIQFKDGAFLSgTFIATVGIDFRNKVVtVDGVRVKLQIWDTAGQERFRSVTHAYYRDAQALLLLYDITNKSSFDNIRAWLTEIHEYA-QRDVVIMLLGNKADVSSeRVIRSEDGETLAREYGVPFMETSAKTGMNVELAFLAIAKELK-----\n>tr|A0A2P6MXN2|A0A2P6MXN2_9EUKA/11-173 [subseq from] GTP-binding protein Ypt1 OS=Planoprotostelium fungivorum OX=1890364 GN=PROFUN_15194 PE=4 SV=1\n----FKLLLIGDSGVGKSCLLLRFADNVYTDSYISTIGVDFKiKTLTIDGKTVKLQIWDTAGQERFRTITSSYYRGAHGIIVVYDVTDKVSFSNVKQWLGEIDRYA-CQSVNRLLVGNKADLKEkKVVDMAEAKEFADTLRISFLETSAKSSENVEEAFLTMTKQIKD----\n>tr|A0A091DJ44|A0A091DJ44_FUKDA/73-235 [subseq from] Ras-related protein Rab-37 OS=Fukomys damarensis OX=885580 GN=H920_08053 PE=4 SV=1\n-----TVMLLGDSGVGKTCFLIQFKDGAFLSgTFIATVGIDFRNKVVtVDGTRVKLQIWDTAGQERFRSVTHAYYRDAQALLLLYDITNKSSFDNIRAWLTEIHEYA-QRDVVIVLLGNKADVNSeRVIRSEDGETLAREYGVPFMETSAKTGMNVELAFLAIAKELK-H---\n>tr|A0A6A4N0H0|A0A6A4N0H0_LUPAL/9-171 [subseq from] Putative small GTPase superfamily, P-loop containing nucleoside triphosphate hydrolase OS=Lupinus albus OX=3870 GN=Lalb_Chr00c54g0413691 PE=4 SV=1\n----FKLLLIGDSGVGKSCLLLRFADDSYLDSYISTIGVDFKiRTVEQDGKTLKLQIWDTAGQERFRTITSSYYRGAHGIIVVYDVTDQESFNNVKQWLNEIDRYA-SENVNKLLVGNKSDLTAnKVVSYETAKAFADEIGIPFMETSAKNASNVEQAFMAMAAEIKN----\n>tr|A0A136J6U0|A0A136J6U0_9PEZI/8-172 [subseq from] Rheb small monomeric GTPase OS=Microdochium bolleyi OX=196109 GN=Micbo1qcDRAFT_51736 PE=4 SV=1\n----RKVAIVGSRSVGKSSLAVQFVDGHFVESYYPTIENTFSKVIRYKGQDYATEIVDTAGQDEYSILNSKHFIGIHGYMLTYSVSSLPSFEMVQVIRDKILNHLGTDWVPIVIVGNKSDLrPeQRQVSQDDGRKLAEKINCGWTEASARYNENVGKAFELLIAQIEKS---\n>tr|B4DE50|B4DE50_HUMAN/23-180 [subseq from] cDNA FLJ59582, highly similar to Ras-related protein Rab-3A OS=Homo sapiens OX=9606 PE=2 SV=1\n----FKILIIGNSSVGKTSFLFRYADDSFTPAFVSTVGIDFKVKTIYRNdKRIKLQIWDTAGQERYRTITTAYYRGAMGFILMYDITNEESFNAVQDWSTQIKTYS-WDNAQVLLVGNKCDMEdERVVSSERGRQLADHLGFEFFEASAKDNINVKQTIYRND---------\n>tr|B4DE50|B4DE50_HUMAN/183-253 [subseq from] cDNA FLJ59582, highly similar to Ras-related protein Rab-3A OS=Homo sapiens OX=9606 PE=2 SV=1\n---------------------------------------------------IKLQIWDTAGQERYRTITTAYYRGAMGFILMYDITNEESFNAVQDWSTQIKTYS-WDNAQVLLVGNKCDMED-----------------------------------------------\n>tr|A0A819D5T2|A0A819D5T2_9BILA/9-171 [subseq from] Hypothetical protein OS=Adineta steineri OX=433720 GN=BJG266_LOCUS8109 PE=4 SV=1\n----FKLLLIGDSGVGKSCLLLRFADDTYTESYISTIGVDFKiRTIDLDGKTIKLQIWDTAGQERFRTITSSYYRGAHGIIVVYDVTDQESFNNVKQWLQEIDRYA-SESVNKLLVGNKCDLTAkKAVEYTKAKEYADSLNIPFLETSAKNSTNVEQAFMTMATEIKS----\n>tr|A0A811W272|A0A811W272_PLUXY/6-169 [subseq from] (diamondback moth) hypothetical protein OS=Plutella xylostella OX=51655 GN=PLXY1_LOCUS2604 PE=4 SV=1\n--NDYRVVVFGAGGVGKSSLVLRFVKGTFRESYIPTIEDTYRQVISSNKTICTLQITDTTGSHQFPAMQRLSISKGHAFILVYSVSSRQSLEELKPIWQTIKEIKGAElpSIPVMLAGNKCDEtPEiREVSAAEGQAQAQTWGISFMETSAKTNHNVTQLFQELLN--------\n>tr|A0A672K0W8|A0A672K0W8_SINGR/9-172 [subseq from] Ras-related protein Rab-1A-like OS=Sinocyclocheilus grahami OX=75366 GN=LOC107548859 PE=4 SV=1\n----FKLLLIGDSGVGKSCILLRFADDTYTESFISTIGVDFKiRTIELDGKTIKLQIWDTAGQERFRTITSSYYRGAHGIIVVYDVTDQESYNNVKQWLKEIDRYA-SENVNKLLVGNKCDLTTKkVVDYTTAKEFADSLSIPFLETSAKNATNVEQAFMTMAEEIKKR---\n>tr|A0A7L0IRX6|A0A7L0IRX6_PIPCL/1-113 [subseq from] RAP2B protein (Fragment) OS=Piprites chloris OX=114369 GN=Rap2b PE=4 SV=1\n-----------------------------------------------------LEILDTAGTEQFASMRDLYIKNGQGFILVYSLVNQQSFQDIKPMRDQIIRVKRYERVPMILVGNKVDLEgEREVSFGEGKALAEEWSCPFMETSAKNKASVDELFAEIVRQMN-----\n>tr|A0A815MJQ0|A0A815MJQ0_ADIRI/9-171 [subseq from] Hypothetical protein OS=Adineta ricciae OX=249248 GN=EDS130_LOCUS37727 PE=4 SV=1\n----FKLLLIGDSGVGKSCLLLRFADDTYTESYISTIGVDFKiRTIDLDGKTIKLQIWDTAGQERFRTITSSYYRGAHGIIVVYDVTDQESFNNVKQWLQEIDRYA-SETVNKLLVGNKCDLTAkKAVEYSKAKEYADSLSIPFLETSAKNSTNVEQAFMTMATEIKS----\n>tr|A0A2N9G4I7|A0A2N9G4I7_FAGSY/9-171 [subseq from] Uncharacterized protein OS=Fagus sylvatica OX=28930 GN=FSB_LOCUS21906 PE=4 SV=1\n----FKLLLIGDSGVGKSCLLLRFADDSYLDSYISTIGVDFKiRTVEQDGKTIKLQIWDTAGQERFRTITSSYYRGAHGIIVVYDVTDQESFNNVKQWLNEIDRYA-SENVNKLLVGNKSDLTAnKVVSYETAKAFADEIGIPFMETSAKSATNVEQAFMAMAAEIKN----\n>tr|K7FNU0|K7FNU0_PELSI/19-187 [subseq from] Uncharacterized protein OS=Pelodiscus sinensis OX=13735 GN=RASD2 PE=4 SV=1\n---SYRMVVLGASRVGKSSIVSRFLTGRFDDQYTPTIEDFHRKVYNIRGDMYQLDILDTSGNHPFPAMRRLSILTGDVFILVFSLDNRESFDEVKRIQKQILEVksclknktKETADLPMVICGNKNDHSEvyRKVRSDEAEKLVSSdENCAYFEISAKKNTNVDEMFYVLF---------\n>tr|A0A815JDF0|A0A815JDF0_9BILA/9-171 [subseq from] Hypothetical protein OS=Rotaria sordida OX=392033 GN=FNK824_LOCUS11958 PE=4 SV=1\n----FKLLLIGDSGVGKSCLLLRFADDTYTESYISTIGVDFKiRTIDLDGKTIKLQIWDTAGQERFRTITSSYYRGAHGIIVVYDVTDQESFNNVKQWLQEIDRYA-SENVNKLLVGNKCDLTAkKAVEYTKAKEYADSLNVPFLETSAKNSTNVEQAFMTMATEIKS----\n>tr|A0A5N6R4P7|A0A5N6R4P7_9ROSI/9-171 [subseq from] Uncharacterized protein OS=Carpinus fangiana OX=176857 GN=FH972_012664 PE=4 SV=1\n----FKLLLIGDSGVGKSCLLLRFADDSYLDSYISTIGVDFKiRTVEQDGKTIKLQIWDTAGQERFRTITSSYYRGAHGIIVVYDVTDQESFNNVKQWLNEIDRYA-SENVNKLLVGNKSDLTAnKVVSYETAKAFADEIGIPFMETSAKSSTNVEQAFMAMAAEIKN----\n>tr|A0A7S3NST4|A0A7S3NST4_EUPCR/10-172 [subseq from] Hypothetical protein OS=Euplotes crassus OX=5936 GN=ECRA1380_LOCUS9285 PE=4 SV=1\n----FKILLIGNSGVGKSSLLLRFSDDTFTGNFMPTIGVDFKiRTLEVDGKTIKLQIWDTAGQERFKTITSSYYKGAHGIIVVYDITDKESFKNIDNWMTEVEKH-ASENVSRILVGNKCDMDeSRQVSTDEGKELADQYNIRFMETSAKESSFVEEAFTLMTKEIKS----\n>tr|A0A7M7HFC1|A0A7M7HFC1_STRPU/42-207 [subseq from] Uncharacterized protein OS=Strongylocentrotus purpuratus OX=7668 PE=4 SV=1\n----FRVVLLGVPGVGKTALTVRYTTRRFIGDYDPTLEYLCRHQTRVDSKDVTMEIQDTAGQ-DYLGHRSRYAIWGDAFLFVYSITDRNSFETIVNCKRSIENVLQTSQIPGVLVGNKNDLDSedRMVSHLEGVELGDELGLPFFEVSAKDGHqiwDVADVFENLFREWNR----\n>tr|A0A6J2YJ73|A0A6J2YJ73_SITOR/29-191 [subseq from] ras-related protein Rab-1A isoform X1 OS=Sitophilus oryzae OX=7048 GN=LOC115887932 PE=4 SV=1\n----FKLLLIGDSGVGKSCLLLRFADDTYTESYISTIGVDFKiRTIDLDGKTIKLQIWDTAGQERFRTITSSYYRGAHGIIVVYDCTDQDTFNNVKQWLEEIERYA-CDNVNKLLVGNKSDLTTKkVVDFQTAKEYADQLGIPFLETSAKNATNVEQAFMTMAAEIKN----\n>tr|A0A4W6DJP7|A0A4W6DJP7_LATCA/8-170 [subseq from] Ras-related protein Rab-1A-like OS=Lates calcarifer OX=8187 GN=LOC108895223 PE=4 SV=1\n-----SLLLIGDSGVGKSCLLLRFADDTYTESYISTIGVDFKiRTIELDGKTIKLQIWDTAGQERFRTITSSYYRGAHGIIVVYDVTDQESYNNVKQWLQEIDRYA-SENVNKLLVGNKCDLTTKkVVDYTTAKEFADSLAIPFLETSAKNATNVEQAFMTMAAEIKKR---\n>tr|A0A087Y3N2|A0A087Y3N2_POEFO/22-185 [subseq from] ZRAB1B, member RAS oncogene family a OS=Poecilia formosa OX=48698 PE=4 SV=1\n----FKLLLIGDSGVGKSCLLLRFADDTYTESYISTIGVDFKiRTIELDSKTIKLQIWDTAGQERFRTITSSYYRGAHGIIVVYDVTDQESYNNIKQWLQEIDRYA-SENVNKLLVGNKCDLTTKkVVDYTTAKEFADSLAIPFLETSAKNATNVEQAFMTMAAEIKKR---\n>tr|A0A6I9S9S6|A0A6I9S9S6_ELAGV/17-179 [subseq from] ras-related protein RABE1c OS=Elaeis guineensis var. tenera OX=51953 GN=LOC105055626 PE=4 SV=1\n-----KLLLIGDSGVGKSCLLLRFTDDSFTTSFITTIGIDFKiRTIELDGKRIKLQIWDTAGQERFRTITTAYYRGAMGILLVYDVTDESSFNNIRNWIHQIEQH-ASDNVNKILVGNKADMDesKRAVSTSQGQMLADEYGIKFFETSAKTNFHVEQVFFSIAREIKQ----\n>tr|A0A0B1PH68|A0A0B1PH68_9BILA/279-441 [subseq from] Uridine/cytidine kinase OS=Trichuris suis OX=68888 GN=D918_08907 PE=3 SV=1\n----FKLLLIGDSGVGKSCLLLRFADDTYTDSYISTIGVDFKiRTIELDGKTIKLQIWDTAGQERFRTITSSYYRGAHGIIVVYDITDQDSFNNVKEWLKEIERYA-CENVNKLLVGNKCDLTAkRVVDYDTAKEYADQLGIPFLETSAKNSTNVEQAFLTMAGEIKS----\n>tr|K7G8W2|K7G8W2_PELSI/19-189 [subseq from] Uncharacterized protein OS=Pelodiscus sinensis OX=13735 PE=4 SV=1\n----LRLVVLGQGAVGKTALTVRFITKRFIGDYDPTLEMIYRHTAVIDGEMVHFEILDTAGQEEDSLQIEEKIKWGDGFAVVYSVTDRCSFDEvmrlcflINHIHSSPKRSSGSDPPPVVIVGNKKDLQfDRMVSAEDGENLSKALKHPFYEISTRDSyEETVVVFHTLYNELMR----\n>tr|A0A485KKH7|A0A485KKH7_9STRA/8-169 [subseq from] Aste57867_8519 protein OS=Aphanomyces stellatus OX=120398 GN=Aste57867_8519 PE=4 SV=1\n----FKLVLIGDSGVGKSCLLLRFADDAFTESYITTIGVDFRfRTVKIDKKTVKLQIWDTAGQERFRTITSAYYRGADGIIMVYDVTSQESFDHVNDWLNEVNRYA-SEGTCKLLVGNKSDMSTKKvVSFDTAKAFADSLAIPFLETSAKNAQNVEEAFLTMASELI-----\n>tr|K1WTI9|K1WTI9_MARBU/129-291 [subseq from] Putative GTP-binding protein ypt1 OS=Marssonina brunnea f. sp. multigermtubi (strain MB_m1) OX=1072389 GN=MBM_00083 PE=4 SV=1\n----FKLLLIGDSGVGKSCLLLRFADDTYTESYISTIGVDFKiRTIELDGKTVKLQIWDTAGQERFRTITSSYYRGAHGICVVYDVTDMDSFNNVKQWLQEIDRYA-TEGVNKLLVGNKSDMSDKkVVEYTVAKEFADSLGIPFLETSAKNASNVEQAFLTMARQIKE----\n>tr|U6M362|U6M362_EIMMA/9-171 [subseq from] RAS small GTpase, putative OS=Eimeria maxima OX=5804 GN=EMWEY_00026080 PE=4 SV=1\n----FKLLLIGDSGVGKSCLLLRFADDTYTESYISTIGVDFKiRTIDLDGKTVKLQIWDTAGQERFRTITSSYYRGAHGIVVVYDVTDRESFSNVKNWMHEIERYA-TEGVSKLLVGNKSDLTAKkVVSYEEGKELADACNIRFIETSAKNAQNVEEAFHIMASEIKA----\n>tr|A0A0A9YX61|A0A0A9YX61_LYGHE/9-170 [subseq from] Ras-related protein Rab-1B OS=Lygus hesperus OX=30085 GN=Rab1b_2 PE=4 SV=1\n----FKLLLIGDSGVGKSCLLLRFADDSYTESYISTIGVDFKiRTLNLDGKVIKLQIWDTAGQERFRTITSSYYRGAHGIIIVYDTTDMDSFNNVKTWLSEIEKY-ASENVSKLLVGNKCDLVSKkVVDTKTAQEFAESLNIPFLETSAKNSTNVEEAFIRMATNIK-----\n>tr|E1CB42|E1CB42_TETTH/8-174 [subseq from] Rab-family small GTPase RabX6 OS=Tetrahymena thermophila OX=5911 GN=RABX6 PE=2 SV=1\nGIAKVKILTLGESGVGKSSLLLRYKDDKFAGNFVTTLGVEYKqKQIQIENIPLTVQVWDTAGQERFKTITPNYYRSVDGALLVFDISELETFDKIEYWIQDLQKDADLTKVIMVLVGNKSDLEeKRKVDFQTAQKKAQEYQIEYIETSAKTNSNVDQVFEMIVRKVI-----\n>tr|Q24D93|Q24D93_TETTS/8-174 [subseq from] Small guanosine triphosphatase family Ras family protein OS=Tetrahymena thermophila (strain SB210) OX=312017 GN=TTHERM_01041920 PE=4 SV=1\nGIAKVKILTLGESGVGKSSLLLRYKDDKFAGNFVTTLGVEYKqKQIQIENIPLTVQVWDTAGQERFKTITPNYYRSVDGALLVFDISELETFDKIEYWIQDLQKDADLTKVIMVLVGNKSDLEeKRKVDFQTAQKKAQEYQIEYIETSAKTNSNVDQVFEMIVRKVI-----\n>tr|A0A6J1N3D9|A0A6J1N3D9_BICAN/6-169 [subseq from] GTP-binding protein Di-Ras2 OS=Bicyclus anynana OX=110368 GN=LOC112045431 PE=4 SV=1\n--NDYRVVVFGAGGVGKSSLVLRFVKGTFRESYIPTIEDTYRQVISSNKTICTLQITDTTGSHQFPAMQRLSISKGHAFILVYSVSSRQSLEELKPIWQTIKEIKGAElsNIPVMLAGNKCDEsPeIREVSAAEGQAQAQTWGVSFMETSAKTNHNVTQLFQELLN--------\n>tr|A0A212F489|A0A212F489_DANPL/6-169 [subseq from] GTP-binding protein Di-Ras2 OS=Danaus plexippus plexippus OX=278856 GN=LOC116765900 PE=4 SV=1\n--NDYRVVVFGAGGVGKSSLVLRFVKGTFRESYIPTIEDTYRQVISSNKTICTLQITDTTGSHQFPAMQRLSISKGHAFILVYSVSSRQSLEELKPIWQTIKEIKGAElpNIPVMLAGNKCDEtPEiREVSAAEGQAQAQNWGVSFMETSAKTNHNVTQLFQELLN--------\n>tr|A0A0R3UH71|A0A0R3UH71_9CEST/28-192 [subseq from] Uncharacterized protein OS=Mesocestoides corti OX=53468 GN=MCOS_LOCUS6654 PE=4 SV=1\n---DYRVAVFGASGVGKSSLVLRFVKDTFREAYVPTIEDTFRQVISCNKQVCTLQITDTTGSHQFPAMQRLSISKGHAFMLIYSITSRASLDELEPIYEELLRIKGAADmqvIPIMLVGNKSDEaeDSREVSTAEGEALARKWKCGFMETSAKENVNVKEVFQELLRM-------\n>tr|A0A671RJU7|A0A671RJU7_9TELE/9-172 [subseq from] Ras-related protein Rab-1A-like OS=Sinocyclocheilus anshuiensis OX=1608454 GN=LOC107693937 PE=4 SV=1\n----FKLLLIGDSGVGKSCILLRFADDTYTESFISTIGVDFKiRTIELDGKTIKLQIWDTAGQERFRTITSSYYRGAHGIIVVYDVTDQESYNNVKQWLKEIDC-YASENVNKLLVGNKCDLTTKkVVDYTTAKEFADSLGIPFLETSAKNATNVEQAFMTMAEEIKKR---\n>tr|F7W6U6|F7W6U6_SORMK/8-173 [subseq from] Putative RheB-like protein OS=Sordaria macrospora (strain ATCC MYA-333 / DSM 997 / K(L3346) / K-hell) OX=771870 GN=putative rheB PE=4 SV=1\n---QRKIAIVGSRSVGKSSLAVRFVDGHFVESYYPTIENTFSKEIRWKNQDYSTEIVDTAGQDEYSILNSKHFIGIHGYMLVYSVSSLASFEMVQVIRDKILNHLGTDNVPICIVGNKSDLrPeQRQVTPEDGKALADKYKCAWTEASARYNENVARAFELLIGEVEKS---\n>tr|Q08152|Q08152_PEA/9-172 [subseq from] GTP-binding protein OS=Pisum sativum OX=3888 PE=2 SV=1\n----FKLLIIGDSSVGKSCLLLRFADDSYVDSYISTIGVDFKiRTVELEGKTVKLQIWDTAGQERFRTITSSYYRGAHGIIIVYDVTDMESFNNVKQWLHEIDRYAN-DSVCKLLVGNKCDLTeNKVVQTQTAKAFADELGIPFLETSAKDSINVEQAFLTMAAEIKKK---\n>tr|A0A7S2RGW3|A0A7S2RGW3_9STRA/53-217 [subseq from] Hypothetical protein OS=Rhizochromulina marina OX=1034831 GN=RMAR1173_LOCUS4455 PE=4 SV=1\n----RKIAVLGFRAVGKTTLTTHFVEGRFVERYDPTIENTFQKTINFGKTQFFTEIVDSAGMDEYSRLSRNASVGVHGYLLLYAINSRNSFDKIQSIDDMLVDMHgGSESVTRVLVGTMIDLSsSREVGYEEAHALADSRGIPFIECSAKENVNVSEVFTTLLRETEKD---\n>tr|A0A815ECD7|A0A815ECD7_9BILA/10-170 [subseq from] Hypothetical protein OS=Rotaria sordida OX=392033 GN=SEV965_LOCUS26740 PE=4 SV=1\n----FKVLLIGDSSVGKTCLLTRFTNDTFNDSFKSTIRDEFmTKSITIDEKTLRLRILDLSGQERYHAVSSAYYRDAHGIIVVFDVTNEKSFENIKVWLQTIDQHSD-QNVKKLLIGNKCDLTyDRVVGHATAKKFADSSSILYLETSAKRSTNVEQAFKTIAIEF------\n>tr|A0A7L0CXV6|A0A7L0CXV6_9CHAR/21-190 [subseq from] RASLC protein (Fragment) OS=Rostratula benghalensis OX=118793 GN=Rasl12 PE=4 SV=1\n--AECKVAILGCRGAGKSALTVKFLTKRFISEYDPNLEDTYASEELVDQQPVLLKVMDTADQDGP-GNCERYLRWASAFLVVYSIQDRKSFEGCQPYLEVLAlHARGcQHHCPVLLVGNKLDMEQyRQVPTTEGMSLASRFGCLFYEVSAcQDFAGVQQVFHEAVREVRRQAE-\n>tr|A0A7L2THQ7|A0A7L2THQ7_POMRU/24-192 [subseq from] RHES protein (Fragment) OS=Pomatostomus ruficeps OX=9176 GN=Rasd2_1 PE=4 SV=1\n---SYRMVVLGASRVGKSSIVSRFLNGRFDDQYTPTIEDFHRKVYNIRGDMYQLDILDTSGNHPFPAMRRLSILTGDVFILVFSLDNRESFDEVKRLQKQILEVksclknktKETADLPMVICGNKNDHSEifRKVRSDEGENLVSSdENCAYFEVSAKKNTNVDEMFYVLF---------\n>tr|A0A1E3PDK0|A0A1E3PDK0_WICAA/14-176 [subseq from] Uncharacterized protein OS=Wickerhamomyces anomalus (strain ATCC 58044 / CBS 1984 / NCYC 433 / NRRL Y-366-8) OX=683960 GN=WICANDRAFT_26457 PE=4 SV=1\n----LKLLLVGDSGVGKSCLLLRFVEDKFNPSFITTIGIDFKiRTIEIDGKRIKLQVWDTAGQERFRTITTAYYRGATGIILVYDVTDERTFENVRNWFQTVHQ-HANDDTQLILVGNKNDEtDLRAVSFEQGESLAKELGIPFLEASAKTNDNVDELFFKLARIIQE----\n>tr|X0UU57|X0UU57_9ZZZZ/9-169 [subseq from] Uncharacterized protein (Fragment) OS=marine sediment metagenome OX=412755 GN=S01H1_42769 PE=4 SV=1\n----FKSIVVGDGGVGKTALTLRFSKGFFTEDYKMTIGvDFHVKTISIDANegpiRSKLQIWDTGGQERFSSIRPMYYRGSLGALLIFDLTNSSSFEHLPQWIEEVR-ANVKNEIPLLLVGNKSDLVdQRAVSLEEINTFTQNFNLYYMETSAKTGEGVGDCFYIL----------\n>tr|A0A643C7F1|A0A643C7F1_BALPH/1-151 [subseq from] Uncharacterized protein (Fragment) OS=Balaenoptera physalus OX=9770 GN=E2I00_013410 PE=4 SV=1\n----------------KSSLTIQFVEGQFVDSYDPTIENTFTKLITVNGQEYHLQLVDTAGQDEYSIFPQTYSIDINGYILVYSVTSIKSFEVIKVIHGKLLDMVGKVQIPIMLVGNKKDLHmERVISYEEGKALAESWNAAFLESSAKENQTAVDVFRRIILEAEK----\n>tr|A0A200QC61|A0A200QC61_9MAGN/9-172 [subseq from] Small GTPase superfamily OS=Macleaya cordata OX=56857 GN=BVC80_1729g32 PE=4 SV=1\n----FKLLLIGDSAVGKSCLLLRFADDSYVDSYISTIGVDFKiRTMELDGKTIKLQIWDTAGQERFRTITSSYYRGAHGIIIVYDVTEMESFNNVKQWLNEIDRYAN-DSVCKLLVGNKCDLVeNKVVETETAKAFADELGIPFLETSAKDSINVEQAFLTMAAEIKKR---\n>tr|A0A7J7EV07|A0A7J7EV07_DICBM/61-223 [subseq from] Uncharacterized protein OS=Diceros bicornis minor OX=77932 GN=HPG69_006058 PE=4 SV=1\n-----TVMLLGDSGVGKTCFLIQFKDEAFLSgTFIATVGIDFRNKVVtVDGVRVKLQIWDTAGQERFRSVTHAYYRDAQALLLLYDITNKSSFDNIRAWLTEIHEYA-QRDVVIMLLGNKADVNNeRVIRSEDGETLAREYGVPFMETSAKTGMNVELAFLAIAKELK-H---\n>tr|A0A5M8PN10|A0A5M8PN10_9LECA/9-171 [subseq from] GTP-binding ypt1 OS=Lasallia pustulata OX=136370 GN=FRX48_06690 PE=4 SV=1\n----FKLLLIGDSGVGKSCLLLRFADDTYTESYISTIGVDFKiRTIELDGKTVKLQIWDTAGQERFRTITSSYYRGAHGICVVYDVTDMDSFNNVKQWLQEIDRYA-TEGVNKLLVGNKSDMSDKkVVEYTVAKEFADGLGIPFLETSAKNASNVEQAFLTMARQIKE----\n>tr|A0A0N8EDQ6|A0A0N8EDQ6_9CRUS/24-195 [subseq from] Ras family protein member 12 OS=Daphnia magna OX=35525 GN=APZ42_031267 PE=4 SV=1\nGTNEVNLALIGELGSGKSALTVKYITRRFINEYDPELEDTYSKPEHVDNQEILVRIMDTCDKEGKD--PERYLKWADGYLVIYSITQRSSFETAQRYLDGISqhlRLTTTYDAPLILIGNKVDLERyRTVSKAEGSSLAHFYNAAFFETSAAEeFNSVERVFHEAIREVIREQE-\n>tr|A0A0A1NTJ8|A0A0A1NTJ8_RHIZD/9-171 [subseq from] GTP-binding protein ypt1 OS=Rhizopus microsporus OX=58291 GN=BCV71DRAFT_262142 PE=4 SV=1\n----FKLLLIGDSGVGKSCLLLRFADDTYTESYISTIGVDFKiRTIELEGKTVKLQIWDTAGQERFRTITSSYYRGAHGIIVVYDVTDADSFNNVKQWLQEIDRYA-AEGVNKLLVGNKSDLVDkKAVETEQAKEFADSLHIPLLETSAKDATNVEQAFLTMAKQIKD----\n>tr|A0A1X0RI11|A0A1X0RI11_RHIZD/9-171 [subseq from] GTP-binding protein ypt1 OS=Rhizopus microsporus var. microsporus OX=86635 GN=BCV72DRAFT_77104 PE=4 SV=1\n----FKLLLIGDSGVGKSCLLLRFADDTYTESYISTIGVDFKiRTIELEGKTVKLQIWDTAGQERFRTITSSYYRGAHGIIVVYDVTDADSFNNVKQWLQEIDRYA-AEGVNKLLVGNKSDLVDkKAVETEQAKEFADSLHIPLLETSAKDATNVEQAFLTMAKQIKD----\n>tr|A0A2G4SYV4|A0A2G4SYV4_RHIZD/9-171 [subseq from] GTP-binding protein ypt1 OS=Rhizopus microsporus ATCC 52813 OX=1340429 GN=RHIMIDRAFT_235935 PE=4 SV=1\n----FKLLLIGDSGVGKSCLLLRFADDTYTESYISTIGVDFKiRTIELEGKTVKLQIWDTAGQERFRTITSSYYRGAHGIIVVYDVTDADSFNNVKQWLQEIDRYA-AEGVNKLLVGNKSDLVDkKAVETEQAKEFADSLHIPLLETSAKDATNVEQAFLTMAKQIKD----\n>tr|A0A0A9Z8E6|A0A0A9Z8E6_LYGHE/9-171 [subseq from] Ras-related protein Rab-1A OS=Lygus hesperus OX=30085 GN=RAB1A_3 PE=4 SV=1\n----FKLLLIGDSGVGKSCLLLRFADDTYSESYISTIGVDFKiRTVNLDGKTIKLQIWDTAGQERFRTITSSYYRGAHGIIVVYDCTDQESFSNLKQWLEEIDRYA-SDGVNKLLVGNKSDLTAKkVVDYATAKEFADHLKIPFIETSAKSAANVEQAFMTMAAEIRS----\n>tr|A0A0K8SQM5|A0A0K8SQM5_LYGHE/9-171 [subseq from] Uncharacterized protein OS=Lygus hesperus OX=30085 PE=4 SV=1\n----FKLLLIGDSGVGKSCLLLRFADDTYSESYISTIGVDFKiRTVNLDGKTIKLQIWDTAGQERFRTITSSYYRGAHGIIVVYDCTDQESFSNLKQWLEEIDRYA-SDGVNKLLVGNKSDLTAKkVVDYATAKEFADHLKIPFIETSAKSAANVEQAFMTMAAEIRS----\n>tr|A0A151NXI1|A0A151NXI1_ALLMI/19-187 [subseq from] Ras-related and estrogen-regulated growth inhibitor-like OS=Alligator mississippiensis OX=8496 GN=Y1Q_0006349 PE=4 SV=1\n----LRLVVLGQGAVGKTALTVRFITKRFIGDYDPTLEMIYRHTAVIDGEMVHFEILDTAGQEEDSLQIEEKIKWGDGFAVVYSVTDRCSFDEvmrlcflINHIHASPKRSSGSDQPPVVIVGNKKDLQfDRMVSSEDGENLSKALKYPFYEISTRDSyEETVMVFNTLYHEL------\n>tr|V9DC19|V9DC19_9EURO/892-1054 [subseq from] Uncharacterized protein OS=Cladophialophora carrionii CBS 160.54 OX=1279043 GN=G647_03808 PE=3 SV=1\n----FKLLLIGDSGVGKSCLLLRFADDTYTESYISTIGVDFKiRTIELDGKTVKLQIWDTAGQERFRTITSSYYRGAHGICVVYDVTDMDSFNNVKQWLQEIDRYA-TEGVNKLLVGNKSDMSDkKVVEYTMAKEFADSLGIPFLETSAKNASNVEQAFLTMARQIKE----\n>tr|A0A7S3L3I0|A0A7S3L3I0_9STRA/11-175 [subseq from] Hypothetical protein OS=Amphora coffeiformis OX=265554 GN=ACOF00016_LOCUS7964 PE=4 SV=1\n---HRKVAILGNRSVGKSSLANSFVTGTFSETYVPTIETTHSKTIRFRKVHFATDIVDTAGMDEYSRLSRNASLGVQGYVLVFSIVNRHSFEQIIQVNKiLISTLGDSPDVPRVLVGTHRDLnESRQVKYNDAQRLADSWGVPYLECSSRTGENVADVFHTLLKEIEK----\n>tr|S9XFV2|S9XFV2_CAMFR/9-169 [subseq from] Ras-related protein Rab-13-like protein OS=Camelus ferus OX=419612 GN=CB1_000306063 PE=4 SV=1\n----FKLLLIGDSGVGKTCLIIRFAEDNFNNTYISTIGIDFKiRTVDIDGKKIKLQVWDTAGQERFKTITTAYYRGAMGIILVYDITDEKSFENIQNWMKSIKE-NASAGVERLLLGNKCDMEAkRKVQKEQANKLAQEHGIRFFETSAKSSMNVDEAFSSLARDI------\n>tr|A0A6T5WJ87|A0A6T5WJ87_9CHLO/9-171 [subseq from] Hypothetical protein OS=Pycnococcus provasolii OX=41880 GN=PPRO1471_LOCUS2898 PE=4 SV=1\n----FKLLLIGDSGVGKSCLLLRFADDTYTQSYISTIGVDFKiRTVELEGKTIKLQIWDTAGQERFRTITSSYYRGAHGIIVVYDVTDQESFNNVKQWLNEIDRYA-NESVNKLLVGNKSDLTEkKVVDYQTAKAFADELGIPFLETSAKNATNVEQAFMTMAAEIKN----\n>tr|A0A3M0IV12|A0A3M0IV12_HIRRU/57-219 [subseq from] Uncharacterized protein OS=Hirundo rustica rustica OX=333673 GN=DUI87_31400 PE=4 SV=1\n-----TVMLLGDSGVGKTCFLLQFKDGAFLSgTFLATVGIDYRNKVVaVDGVKVKLQIWDTAGQERFRSVTHAYYRDAQALLLLYDITSKMSFDNIRAWLTEIHEYA-QKDVVIMLLGNKADVSSeRAVRTEDGASLAREYGVPFMETSAKTGMNVELAFLAIAKELKQ----\n>tr|R7TL07|R7TL07_CAPTE/13-175 [subseq from] Uncharacterized protein OS=Capitella teleta OX=283909 GN=CAPTEDRAFT_177262 PE=4 SV=1\n----FKLLLIGDSGVGKSCLLLRFADDTYTDSYISTIGVDFKiRTIELDRKTIKLQIWDTAGQERFRTITSSYYRGAHGIIVVYDVTDQESFNNVKQWLQEIDRYA-SESVNKLLVGNKCDLTTKkVVDYTTAKEYADQLGVPFLETSAKNATNVEQAFMTMAAEIKN----\n>tr|F9W7L0|F9W7L0_TRYCI/9-172 [subseq from] WGS project CAEQ00000000 data, annotated contig 1625 OS=Trypanosoma congolense (strain IL3000) OX=1068625 GN=TCIL3000_0_39520 PE=4 SV=1\n----FKLLLIGDSGVGKSCLLLRFADDSYTESYISTIGVDFKiRTLNLDGKVIKLQIWDTAGQERFRTITSSYYRGAHGIIIVYDTTDMESFNNVKSWLSEIDKFA-SESVNKLLVGNKCDLVTkKAVDTQMAQEFADSLGIPFLETSAKEAANVEKAFVEMAKNIKKR---\n>tr|F9WGX9|F9WGX9_TRYCI/9-172 [subseq from] WGS project CAEQ00000000 data, annotated contig 569 OS=Trypanosoma congolense (strain IL3000) OX=1068625 GN=TCIL3000_0_14810 PE=4 SV=1\n----FKLLLIGDSGVGKSCLLLRFADDSYTESYISTIGVDFKiRTLNLDGKVIKLQIWDTAGQERFRTITSSYYRGAHGIIIVYDTTDMESFNNVKSWLSEIDKFA-SESVNKLLVGNKCDLVTkKAVDTQMAQEFADSLGIPFLETSAKEAANVEKAFVEMAKNIKKR---\n>tr|A0A1R1YQX6|A0A1R1YQX6_9FUNG/5-128 [subseq from] Protein ras-2 OS=Smittium culicis OX=133412 GN=AYI69_g1205 PE=4 SV=1\n-----------------------------IQSYDPTIEDSYRKQMVIDEIPCVLEVLDTAGQEEYSALRDQWIRS--------------SFERIQSFIIQIARVKGAKSTAIVLVGNKSDLANeREVTYSEGETISNLMGCGFAETSAKRRSNVDYAFASVARMIRA----\n>tr|U3CUL7|U3CUL7_CALJA/8-169 [subseq from] GTPase RhebL1 OS=Callithrix jacchus OX=9483 GN=RHEBL1 PE=2 SV=1\n-----KVVILGYRSVGKTSLAHQFVEGEFVEGYDPTVENTYSKIVTLGKDEFHLHLVDTAGQDEYSILPYSFIIGVHGYVLVYSVTSLHSFQVIESLYQKLHEGHGKTRVPVVLVGNKADLsPEREVQAVEGKKLAESWGATFMESSARENQLTQGIFTKVIQEIAR----\n>tr|A0A4Y7KM82|A0A4Y7KM82_PAPSO/4-166 [subseq from] Uncharacterized protein (Fragment) OS=Papaver somniferum OX=3469 GN=C5167_049944 PE=4 SV=1\n----FKLLLIGDSGVGKSCLLLRFADDSYLESYISTIGVDFKiRTVEQDGKTIKLQIWDTAGQERFRTITSSYYRGAHGIIIVYDVTDQESFNNVKQWLNEIDRYA-SDNVNKLLVGNKSDLTAnKVVSTETAKAFADEIGIPFLETSAKNATNVEQAFMAMAAEIKN----\n>tr|A0A2K5D030|A0A2K5D030_AOTNA/8-169 [subseq from] RHEB like 1 OS=Aotus nancymaae OX=37293 GN=RHEBL1 PE=4 SV=1\n-----KVVILGYRSVGKTSLAHQFVEGEFVEGYDPTVENTYSKIVTLGKDEFHLHLVDTAGQDEYSILPYSFIIGVHGYVLVYSVTSLHSFQVIESLYQKLHEGHGKTRVPVVLVGNKADLsPEREVQAVEGKKLAESWGATFMESSARENQLTQGIFTKVIQEIAR----\n>tr|A0A6J3J8N6|A0A6J3J8N6_SAPAP/8-169 [subseq from] GTPase RhebL1 isoform X3 OS=Sapajus apella OX=9515 GN=RHEBL1 PE=4 SV=1\n-----KVVILGYRSVGKTSLAHQFVEGEFVEGYDPTVENTYSKIVTLGKDEFHLHLVDTAGQDEYSILPYSFIIGVHGYVLVYSVTSLHSFQVIESLYQKLHEGHGKTRVPVVLVGNKADLsPEREVQAVEGKKLAESWGATFMESSARENQLTQGIFTKVIQEIAR----\n>tr|U3ETL9|U3ETL9_CALJA/8-169 [subseq from] GTPase RhebL1 OS=Callithrix jacchus OX=9483 GN=RHEBL1 PE=2 SV=1\n-----KVVILGYRSVGKTSLAHQFVEGEFVEGYDPTVENTYSKIVTLGKDEFHLHLVDTAGQDEYSILPYSFIIGVHGYVLVYSVTSLHSFQVIESLYQKLHEGHGKTRVPVVLVGNKADLsPEREVQAVEGKKLAESWGATFMESSARENQLTQGIFTKVIQEIAR----\n>tr|K7LVB3|K7LVB3_SOYBN/9-171 [subseq from] Uncharacterized protein OS=Glycine max OX=3847 GN=100796206 PE=4 SV=1\n----FKLLLIGDSSVGKSCLLLRFADDSYVDSYISTIGVDFKiRTVELEGKTVKLQIWDTAGQERFRTITSSYYRGAHGIIIVYDVTEMESFNNVKQWLNEIDRYAN-DTVCKLLVGNKSDLVdNKVVDSLTAKAFADELGIPFLETSAKDSINVEQAFLTMAAEIKK----\n>tr|A0A1R2B835|A0A1R2B835_9CILI/11-173 [subseq from] Uncharacterized protein OS=Stentor coeruleus OX=5963 GN=SteCoe_28651 PE=4 SV=1\n----FKIVIIGDSGVGKSCLLIRFADDAFSESYITTIGVDFRFRTLTVDETSVkLQIWDTAGQERFKTITTAYYRGSDAIMVVFDKSNADSFNHVDTWMEEVNRYGHENAVKM-IIGNKADLGN-AVSKEEAEDKARSFGIEYIETSAKSSFQVDLAFMSIARQLVKKR--\n>tr|A0A0W4ZNK6|A0A0W4ZNK6_PNEJ7/14-176 [subseq from] GTP-binding protein ypt2 OS=Pneumocystis jirovecii (strain RU7) OX=1408657 GN=T551_01899 PE=4 SV=1\n-----KLLLIGDSGVGKSCLLLRFSEDSFTPSFITTIGIDFKiRTIELDGKRIKLQIWDTAGQERFRTITTAYYRGAMGILLVYDVTDEKSFNNVRSWVANIQQY-AAEDVNKILIGNKCDWEERrVISHEQGQNLAEEYGMLFLEASAKSNVNVDKAFFVLSREIKKR---\n>tr|A0A166VJ34|A0A166VJ34_9HYPO/234-396 [subseq from] GTP-binding protein ypt1 OS=Moelleriella libera RCEF 2490 OX=1081109 GN=AAL_01184 PE=4 SV=1\n----FKLLLIGDSGVGKSCLLLRFADDTYTESYISTIGVDFKiRTIELDGKTVKLQIWDTAGQERFRTITSSYYRGAHGICVVYDVTDMDSFNNVKQWLQEIDRYA-TEGVNKLLVGNKSDMSDKkVVEYTVAKEFADSLGIPFLETSAKNASNVEQAFLTMARQIKE----\n>tr|A0A4W4E1S8|A0A4W4E1S8_ELEEL/15-163 [subseq from] Uncharacterized protein OS=Electrophorus electricus OX=8005 GN=rheb PE=4 SV=1\n------------------SLTIQFVEGQFVDSYDPTIENTFTKMITVNGQEYHLQLVDTAGQDEYSIFPQTYSIDINGYILVYSVTSNKSFEVVKVIHEKLLDMVGKVQVPIMLVGNKKDLHmERVISCEEGKALAESWNAAFMESSAKENQTAVEVFKRIILEAEK----\n>tr|A0A7S2XIP1|A0A7S2XIP1_9STRA/26-190 [subseq from] Hypothetical protein (Fragment) OS=Attheya septentrionalis OX=420275 GN=ASEP1449_LOCUS1851 PE=4 SV=1\n----FKLVLIGDSGVGKSCLLLRFADDAFTESYISTIGVDFRfRTVKIDKKTVKLQIWDTAGQERFRTITSAYYRGADGIIMVYDVTSMDSFDHVNDWLKEVNRYA-SEGTVKLLVGNKSDRTvDKIVTPEQAKEFADELGIAFLETSAKSAKNVEEAFLTMAGELIKQR--\n>tr|A0A553PYF1|A0A553PYF1_9TELE/59-214 [subseq from] Uncharacterized protein OS=Danionella translucida OX=623744 GN=DNTS_018781 PE=4 SV=1\n------------------SLVVRFLTKRFIWEYDPTLESTYRHQANIDDEAVSMEILDTAGQED-PAQKDSQMRWGDGFILVYDITDRGSFEEVAPLKGLLDEVKRPRQVPLVLLGNKADLAhARQVAVEEGERLAADMACAFYECSAcldrlcSGEGSISEAFHELCREIRRRR--\n>tr|A0A4Y7KB73|A0A4Y7KB73_PAPSO/9-171 [subseq from] Uncharacterized protein OS=Papaver somniferum OX=3469 GN=C5167_032343 PE=4 SV=1\n----FKLLLIGDSGVGKSCLLLRFADDSYLESYISTIGVDFKiRTVEQDGKTIKLQIWDTAGQERFRTITSSYYRGAHGIIIVYDVTDQESFNNVKQWLNEIDRYA-SDNVNKLLVGNKSDLTAnKVVSTETAKAFADEIGIPFLETSAKNATNVEQAFMAMAAEIKN----\n>tr|A0A194R0W0|A0A194R0W0_PAPMA/6-169 [subseq from] GTP-binding protein Di-Ras2 OS=Papilio machaon OX=76193 GN=RR48_15072 PE=4 SV=1\n--NDYRVVVFGAGGVGKSSLVLRFVKGTFRESYIPTIEDTYRQVISSNKTICTLQITDTTGSHQFPAMQRLSISKGHAFILVYSVSSRQSLEELKPIWQTIKEIKGTElpNIPVMLAGNKCDEsPeIREVSAAEGQAQAQTWGVSFMETSAKTNHNVTQLFQELLN--------\n>tr|A0A194PWW5|A0A194PWW5_PAPXU/6-169 [subseq from] GTP-binding protein Di-Ras2 OS=Papilio xuthus OX=66420 GN=RR46_10972 PE=4 SV=1\n--NDYRVVVFGAGGVGKSSLVLRFVKGTFRESYIPTIEDTYRQVISSNKTICTLQITDTTGSHQFPAMQRLSISKGHAFILVYSVSSRQSLEELKPIWQTIKEIKGTElpNIPVMLAGNKCDEsPeIREVSAAEGQAQAQTWGVSFMETSAKTNHNVTQLFQELLN--------\n>tr|A0A287A9E4|A0A287A9E4_PIG/56-224 [subseq from] RASD family member 2 OS=Sus scrofa OX=9823 GN=RASD2 PE=4 SV=1\n---SYRMVVLGASRVGKSSIVSRFLNGRFEDQYTPTIEDFHRKVYNIRGDMYQLDILDTSGNHPFPAMRRLSILTGDVFILVFSLDNRESFDEVKRLQKQILEVksclknktKEAAELPMVICGNKNDHGelCRQVPTTEAELLVSGDGnCAYFEVSAKKNTNVDEMFYVLF---------\n>tr|A0A7L3CAT0|A0A7L3CAT0_PELUR/7-169 [subseq from] REBL1 GTPase (Fragment) OS=Pelecanoides urinatrix OX=37079 GN=Rhebl1 PE=4 SV=1\n----RKVLILGYRAVGKTSLAHQFVEGKFVECYEPTVESTYNKMVVVGKDEFQLQLVDTAGQDEYTILPHSFVIGIHGYVLVYSVTSLRSFQVVKTLHNKLYESRGKTRMPVVLVGNKADLslQSREVKTDEGKKLAESWGAIFLESSAKESQVTQGIFTKIIEEID-----\n>tr|G2QXL8|G2QXL8_THETT/1-56 [subseq from] Uncharacterized protein OS=Thermothielavioides terrestris (strain ATCC 38088 / NRRL 8126) OX=578455 GN=THITE_2106402 PE=4 SV=1\n----------------------------------------------------MLEVLDTAGQEEYTALRDQWIRDGEGFILVYSISSRSSFTRIRRFHHQIQRVKESA--------------------------------------------------------------\n>tr|G2QXL8|G2QXL8_THETT/67-135 [subseq from] Uncharacterized protein OS=Thermothielavioides terrestris (strain ATCC 38088 / NRRL 8126) OX=578455 GN=THITE_2106402 PE=4 SV=1\n----------------------------------------------------------------------------------------------------ISAANQSAPVPIMLVGNKSDrIAEREVSTQEGHALARELGCEFVEASAKNYINVDKAFYDVVRILRRQR--\n>tr|A0A7J7MXS9|A0A7J7MXS9_9MAGN/9-172 [subseq from] Uncharacterized protein OS=Kingdonia uniflora OX=39325 GN=GIB67_029934 PE=4 SV=1\n----FKLLIIGDSSVGKSCLLMRYTDDSYVDSYISTIGVDFKiKTVEIGGKTVKLQIWDTAGQERFRTITSSYYRGAHGIIIVYDVTDAESFNNVKQWLSEIDRYAN-DSVCKLLVGNKCDLVeNKVVDTQTAKTFAEEVGIPFLETSAKDSINVELAFLTMAGKIKKR---\n>tr|D2W3G2|D2W3G2_NAEGR/128-292 [subseq from] Ras family small GTPase OS=Naegleria gruberi OX=5762 GN=NAEGRDRAFT_82232 PE=4 SV=1\nGIDETKVVMIGKGGVGKSAMTVKYIQDFFIEQYDPTIEGVYRKQLLVDGFPTLFEVLDSA-EHEYSSARDHHMRYGECFVLVCDLADINSVEEAEPLVEQLVRVKDFEEnsFPVVFALNKVDLLNETdrpitIEkfTNQIATLIKQTQLTntfIIETSAKTGENIT----------------\n>tr|A0A137QT85|A0A137QT85_9AGAR/15-179 [subseq from] GTP-binding protein rhb1 OS=Leucoagaricus sp. SymC.cos OX=1714833 GN=AN958_04288 PE=4 SV=1\n----RKIAVLGSRSVGKSSLVKQFIENHFVDAYYPTIESTFAKSVKYKGVEYDCHIIDTAGQDEYSPINSQYAIGIHGYILVYSITSRSSFDMIQIVYDKIIDFCGVSDIPCVIVGSKCDLaPtGRQVDAVDGEKLATVNKAAFIETSAKENINVGKVFELCLAEIEKR---\n>tr|A0A671KYZ2|A0A671KYZ2_9TELE/9-172 [subseq from] Ras-related protein ORAB-1-like OS=Sinocyclocheilus anshuiensis OX=1608454 GN=LOC107683438 PE=4 SV=1\n----FKLLLIGDSGVGKSCLLLRFADDTYTESYISTIGVDFKiRTIEMEGKTVKLQIWDTAGQERFRTITSSYYRGAHGIIIVYDVTEQESFNNVKQWLEEIDRYA-CENVSKLLVGNKSDLASKkVVDFTTAKEFAESLKIQFLETSAKNANNVEKAFLTMASEIQKR---\n>tr|A0A0K2UU85|A0A0K2UU85_LEPSM/9-175 [subseq from] Rasrelated protein Rab8Alike [Nasonia vitripennis] (Fragment) OS=Lepeophtheirus salmonis OX=72036 PE=4 SV=1\n----FKLLLIGDSGVGKTCVLFRFSEDAFNSTFISTIGIDFKiRTIELDGKKIKLQIWDTAGQERFRTITTAYYRGAMGIMLVYDITNDKSFDNIKNWIRNIEEH-ASADVEKMILGNKCDINDRRKVTKeKGEDLAIEYGIKFMETSAKSSINVEEAFFTLARDIKAKMEK\n>tr|A0A7R8UPL0|A0A7R8UPL0_HERIL/12-174 [subseq from] Hypothetical protein OS=Hermetia illucens OX=343691 GN=HERILL_LOCUS7223 PE=4 SV=1\n----FKLLLIGDSGVGKSCLLLRFADDTYTESYISTIGVDFKiRTIELDGKTIKLQIWDTAGQERFRTITSSYYRGAHGIIVVYDCTDQESFNNVKQWLEEIERYA-CENVNKLLVGNKCDLTTKkVVEHTTAMEYANQLGIPFLETSAKNATNVEQAFMTMAAEIKN----\n>tr|A0A2J7PGL2|A0A2J7PGL2_9NEOP/2-108 [subseq from] Ras-related protein M-Ras OS=Cryptotermes secundus OX=105785 GN=MRAS PE=4 SV=1\n-----------------------------------------------------LLVLDTAGQEEFSAMREQYMRKGDGFLLVYSVTDKQSYQNIIHFHTQILRVKDRDMYPMLLVANKVDLVHlRKVTEESGRELALKLGIPYIETSAKDPpLNVDAAFH------------\n>tr|A0A813CN04|A0A813CN04_9DINO/46-208 [subseq from] Rab1A protein OS=Symbiodinium sp. KB8 OX=230985 GN=Rab1A PE=4 SV=1\n----FKLLLIGDSGVGKSCLLLRFADDTYTESYISTIGVDFKiRTLEQDGKTIKLQIWDTAGQERFRTITSSYYRGAHGIIVVYDVTDKESFNNVKHWVQEIDKYA-ADGVNKLLVGNKCDLSSKKvVSYDEAKELADSFGIQFMETSAKNAHNVEQAFQTMAREIKQ----\n>tr|A0A1Y2GZS7|A0A1Y2GZS7_9FUNG/14-176 [subseq from] RAB/GTPase protein OS=Lobosporangium transversale OX=64571 GN=BCR41DRAFT_121583 PE=4 SV=1\n-----KLLLIGDSGVGKSCLLLRFSDDSFTPSFITTIGIDFKiRTIELDGKRIKLQIWDTAGQERFRTITTAYYRGAMGILLVYDVTDERSFSNIRNWFSNIEQ-HASEGVNKILIGNKCDMPDKKVISKdQGQALADEFGIKFLETSAKSNICVEEAFFSLARDIKKR---\n>tr|A0A0D2IHY2|A0A0D2IHY2_9EURO/11-123 [subseq from] Uncharacterized protein OS=Fonsecaea multimorphosa CBS 102226 OX=1442371 GN=Z520_07370 PE=4 SV=1\n------------------------------------------------------SSLDTAGTEQFTTMRELYMRQGQGFLLVFSICNMNSFYELAELRDQIVRIKDDEDVPLVVVGNKSDMEdDRVVPRARAFQLAQSWGqKPYYETSARRRTNVDEVFLNLCTQII-----\n>tr|A0A178BVL5|A0A178BVL5_9EURO/11-123 [subseq from] Uncharacterized protein OS=Fonsecaea multimorphosa OX=979981 GN=AYO22_08742 PE=4 SV=1\n------------------------------------------------------SSLDTAGTEQFTTMRELYMRQGQGFLLVFSICNMNSFYELAELRDQIVRIKDDEDVPLVVVGNKSDMEdDRVVPRARAFQLAQSWGqKPYYETSARRRTNVDEVFLNLCTQII-----\n>tr|A0A369JL40|A0A369JL40_HYPMA/9-173 [subseq from] GTP-binding protein rhb1 OS=Hypsizygus marmoreus OX=39966 GN=rhb1_0 PE=4 SV=1\n---KRKIAVLGSRSVGKSSMILQFIENHFMESYYPTIESTFVKTVNYKGTEYDCEVIDTAGQDEYSLLGPKHAIGIHGYVLVYSVTSRKSFDMIQIVYDKLIDFCGVTDIPCVIVGSKTDLSsSRQVDPSEGERLAQTNKAAWVETSAKANVNVGEVFQLCLAEIEKR---\n>tr|A0A814HLP8|A0A814HLP8_ADIRI/198-358 [subseq from] Hypothetical protein OS=Adineta ricciae OX=249248 GN=XAT740_LOCUS13765 PE=4 SV=1\n----FKVVLIGDSSVGKSNLLLRFTRNEFRLDTQSTIGVEFaYKQIIIEGKKIKTQVWDTAGQERFKTVIPQFYRGSEGALAVFDLTKPESFEHINTWIEELHRHT-PADIPIVLVGNKSDLVdQRKVSQDQAKDLAQRLKVSYMETSALNASNVEQAFVTLVKSV------\n>tr|F2Z6A9|F2Z6A9_YARLI/10-182 [subseq from] YALI0E29887p OS=Yarrowia lipolytica (strain CLIB 122 / E 150) OX=284591 GN=YALI0_E29887g PE=4 SV=1\n-----SIVILGEGGTGKSCITMRLVRSKWVDEYDPTIEDSYSTTRVVDGVSYRIDIIDTAGQEEYRDMLGNLFQVDsniDAYLLVYDITAPQSLEALDYFNDMIdKNVEAAgelTDrpPPMkLVVGNKCDLTNeRGVTAAEGLQWSREHGCGFMETSAKQMVNIEETFSSIVRKVAQS---\n>tr|Q96X28|Q96X28_YARLL/10-182 [subseq from] GTPase Ras2p OS=Yarrowia lipolytica OX=4952 GN=ras2 PE=4 SV=1\n-----SIVILGEGGTGKSCITMRLVRSKWVDEYDPTIEDSYSTTRVVDGVSYRIDIIDTAGQEEYRDMLGNLFQVDsniDAYLLVYDITAPQSLEALDYFNDMIdKNVEAAgelTDrpPPMkLVVGNKCDLTNeRGVTAAEGLQWSREHGCGFMETSAKQMVNIEETFSSIVRKVAQS---\n>tr|A0A2G5CI05|A0A2G5CI05_AQUCA/9-172 [subseq from] Uncharacterized protein OS=Aquilegia coerulea OX=218851 GN=AQUCO_05300032v1 PE=4 SV=1\n----FKLLLIGDSGVGKSCLLLRFADDSYLESYISTIGVDFKiRTVEQDGKTIKLQIWDTAGQERFRTITSSYYRGAHGIIVVYDVTDQESFNNVKQWLSEIDRYA-SENVNKLLVGNKCDLTAnKVVSTETAKAFADEIGIPFMETSAKNSTNVEQAFMAMAAEIKNR---\n>tr|A0A151T864|A0A151T864_CAJCA/41-204 [subseq from] Ras-related protein RABD1 OS=Cajanus cajan OX=3821 GN=KK1_017793 PE=4 SV=1\n----FKLLLIGDSSVGKSCLLLRFADDSYVDSYISTIGVDFKiRTVELQGKTVKLQIWDTAGQERFRTITSSYYRGAHGIIIVYDVTEMESFNNVKQWLNEIDRYAN-DSVCKLLVGNKCDLVdNKVVDTQTAKAFADELGIPFLETSAKDSINVEQAFLTMAAEIKKK---\n>tr|A0A7L3BWK8|A0A7L3BWK8_PELUR/20-190 [subseq from] RASLC protein (Fragment) OS=Pelecanoides urinatrix OX=37079 GN=Rasl12 PE=4 SV=1\n-LTEYNVAILGCRGAGKSALTVKFLTKRFISEYDPNLEDTYASEELVDQQPVLLKVMDTADQDGP-GNCERYLRWASAFLVVYSIDDRKSFEGCQSYLEVLAlHARGcQRRCPVLLLGNKLDMEQyRQVPAAEGMSLASRFGCLFYEVSAcQDFAGVQHVFHEAVREVRRQAE-\n>tr|A0A2K6GIW8|A0A2K6GIW8_PROCO/8-169 [subseq from] RHEB like 1 OS=Propithecus coquereli OX=379532 PE=4 SV=1\n-----KVVILGYRSVGKTSLAHQFVEGKFLEGYDPTVENTYSKIVTLGKDEFHLHLVDTAGQDEYSILPYSFIIGVHGYVLVYSVTSLHSFQVIESLYQKLHEGHGKTRLPVVLVGNKADLsPDREVQAVEGKKLAESWGATFMESSARDNQLTQDIFTKVIQEIAR----\n>tr|A0A5K1TVS8|A0A5K1TVS8_ENTHI/3-167 [subseq from] Rab family GTPase OS=Entamoeba histolytica OX=5759 GN=CL6EHI_187090 PE=3 SV=1\n-----KLILIGESGVGKTSLIQRYVMNKFEPTYKTTIGcDFLAKTVYVENKEYNLQIWDTAGHEKFSSMVSSFYRGSDGAIIVFDVTNTSSFTAIDTWISEYSRALNGKDVPIIICGNKVDCQPRLVSTESARQWCEGRNYSYIETSAATAQGVNDLFMEVVKVIIENKE-\n>tr|M2SAD8|M2SAD8_ENTHI/3-167 [subseq from] Rab family gtpase OS=Entamoeba histolytica KU27 OX=885311 GN=EHI5A_003010 PE=3 SV=1\n-----KLILIGESGVGKTSLIQRYVMNKFEPTYKTTIGcDFLAKTVYVENKEYNLQIWDTAGHEKFSSMVSSFYRGSDGAIIVFDVTNTSSFTAIDTWISEYSRALNGKDVPIIICGNKVDCQPRLVSTESARQWCEGRNYSYIETSAATAQGVNDLFMEVVKVIIENKE-\n>tr|M3SD49|M3SD49_ENTHI/3-167 [subseq from] Rab family GTPase OS=Entamoeba histolytica HM-1:IMSS-B OX=885319 GN=EHI8A_007790 PE=3 SV=1\n-----KLILIGESGVGKTSLIQRYVMNKFEPTYKTTIGcDFLAKTVYVENKEYNLQIWDTAGHEKFSSMVSSFYRGSDGAIIVFDVTNTSSFTAIDTWISEYSRALNGKDVPIIICGNKVDCQPRLVSTESARQWCEGRNYSYIETSAATAQGVNDLFMEVVKVIIENKE-\n>tr|M7VSJ8|M7VSJ8_ENTHI/3-167 [subseq from] Rab family GTPase OS=Entamoeba histolytica HM-3:IMSS OX=885315 GN=KM1_055070 PE=3 SV=1\n-----KLILIGESGVGKTSLIQRYVMNKFEPTYKTTIGcDFLAKTVYVENKEYNLQIWDTAGHEKFSSMVSSFYRGSDGAIIVFDVTNTSSFTAIDTWISEYSRALNGKDVPIIICGNKVDCQPRLVSTESARQWCEGRNYSYIETSAATAQGVNDLFMEVVKVIIENKE-\n>tr|N9TGR4|N9TGR4_ENTHI/3-167 [subseq from] Rab family GTPase, putative OS=Entamoeba histolytica HM-1:IMSS-A OX=885318 GN=EHI7A_030440 PE=3 SV=1\n-----KLILIGESGVGKTSLIQRYVMNKFEPTYKTTIGcDFLAKTVYVENKEYNLQIWDTAGHEKFSSMVSSFYRGSDGAIIVFDVTNTSSFTAIDTWISEYSRALNGKDVPIIICGNKVDCQPRLVSTESARQWCEGRNYSYIETSAATAQGVNDLFMEVVKVIIENKE-\n>tr|Q6AW62|Q6AW62_ENTHI/3-167 [subseq from] EhRab7G protein OS=Entamoeba histolytica OX=5759 GN=EhRAB7G PE=3 SV=1\n-----KLILIGESGVGKTSLIQRYVMNKFEPTYKTTIGcDFLAKTVYVENKEYNLQIWDTAGHEKFSSMVSSFYRGSDGAIIVFDVTNTSSFTAIDTWISEYSRALNGKDVPIIICGNKVDCQPRLVSTESARQWCEGRNYSYIETSAATAQGVNDLFMEVVKVIIENKE-\n>tr|Q3SDK0|Q3SDK0_PARTE/17-177 [subseq from] Rab_A67 protein OS=Paramecium tetraurelia OX=5888 GN=rab_A67 PE=4 SV=1\n-----KILLIGDSGVGKTNVLLRFCENNFQQTYLSTIGIDFKiKSIDVEGKKIKMQIWDTAGQERFKTITQTYYKGAMGIILVYSIDDKDSFTNISSWMNQIKQH-ASENVCKLLIGNKIDVPNRQVSKEEGEALAKQYGVPFFETSAKDGTQVAEAFIAMARAVKA----\n>tr|A0A7S0DRX4|A0A7S0DRX4_9EUKA/29-191 [subseq from] Hypothetical protein OS=Amorphochlora amoebiformis OX=1561963 GN=LAMO00422_LOCUS20887 PE=4 SV=1\n-----KLLLIGDSGVGKSCLLLRFSDDSFTSSFITTIGIDFKiKTIEIDGKRIKLQIWDTAGQERFRTITTAYYRGAMGILLIYDVTDENSFQNIRTWIRNIEQ-HASEDVDKILIGNKCDMTdARAVDTDRGYGLAKEYGIKFFETSAKKDQNVTEAFMSISADIKKR---\n>tr|A0A1J9REP7|A0A1J9REP7_9PEZI/8-172 [subseq from] Abhydrolase domain-containing protein OS=Diplodia corticola OX=236234 GN=BKCO1_300077 PE=4 SV=1\n----RKIAIVGSRSVGKSSLTVQFVDGHFVESYYPTIENTFSKVIRYKSQDYACEIIDTAGQDEYSILNSKHFIGIHGYMIVYSVASKQTFEMARIIRDKILNHLGTEWVPLVIVGNKSDLrPeQRQVTAEQGKALAEEFKCAWTEASARYNENVSRAFDHMIGEIEKS---\n>tr|E9E0Z4|E9E0Z4_METAQ/15-177 [subseq from] Small GTP-binding protein YPTI OS=Metarhizium acridum (strain CQMa 102) OX=655827 GN=MAC_03542 PE=4 SV=1\n----IQLLLIGDSGVGKSCLLLRFADDTYTESYISTIGVDFKiRTIELDGKTVKLQIWDTAGQERFRTITSSYYRGAHGICVVYDVTDMDSFNNVKQWLQEIDRYA-TEGVNKLLVGNKSDMSDKkVVEYTVAKEFADSLGIPFLETSAKNASNVEQAFLTMARQIKE----\n>tr|B9RQ67|B9RQ67_RICCO/25-188 [subseq from] Uncharacterized protein OS=Ricinus communis OX=3988 GN=RCOM_1485730 PE=4 SV=1\n----FKLLLIGDSGVGKSCLLLRFADDSYIESYISTIGVDFKiRTVEQDGKTIKLQIWDTAGQERFRTITSSYYRGAHGIIIVFDVTDEESFRNVKGWLTEIDKFA-TDNINKLLVGNKCDVTNkRVVSNETAKAFADEIGIPFLETSAKNATNVEDAFMTMAAEIKKR---\n>tr|A0A804MFQ1|A0A804MFQ1_MAIZE/9-171 [subseq from] Uncharacterized protein OS=Zea mays OX=4577 PE=4 SV=1\n----FKLLLIGDSSVGKSCFLLRFADDSYVDSYISTIGVDFKiRTVEVEGKTVKLQIWDTAGQERFRTITSSYYRGAHGIIIVYDITDMESFNNVKQWLDEIDRYAN-DSVRKLLVGNKCDLAeNRAVDTSVAQAYAEEVGIPFLETSAKESINVEEAFLAMSAAIKK----\n>tr|A0A1Y2HP65|A0A1Y2HP65_9FUNG/13-175 [subseq from] Ras family-domain-containing protein OS=Catenaria anguillulae PL171 OX=765915 GN=BCR44DRAFT_38548 PE=4 SV=1\n-----KLLLIGDSGVGKSCLLLRFTDDSFTPSFITTIGIDFKiRTIELDGKRIKLQIWDTAGQERFRTITTAYYRGAMGILLIYDVTDERSFNNIRNWIRNIEQH-ASAGVNKILVGNKCDVADKKViSKEQGQELADEFGIKFIETSAKSNIGVEEAFFSLAKDIKKR---\n>tr|M3YM77|M3YM77_MUSPF/19-187 [subseq from] Uncharacterized protein OS=Mustela putorius furo OX=9669 GN=RASD2 PE=4 SV=1\n---SYRMVVLGASRVGKSSIVSRFLNGRFEDQYTPTIEDFHRKVYNIRGDMYQLDILDTSGNHPFPAMRRLSILTGDVFILVFSLDNRESFDEVKRLQKQILEVksclknktKEAAELPMVICGNKNDHSElcRQVPTTEAELLVSgDENCAYFEVSAKKNTNVDEMFYVLF---------\n>tr|A0A1Y1VEL2|A0A1Y1VEL2_9FUNG/9-170 [subseq from] Uncharacterized protein OS=Piromyces finnis OX=1754191 GN=BCR36DRAFT_582258 PE=4 SV=1\n-----KIVVLGAPAVGKSSLTIRFVEDKFVDNYYPTIESSYTKVVKHKNQEYALEINDTAGQDEFSILNNKHSIGTHGYAIVYSITSRDSFYLCETIRDKILNYTGTDWVPIVLIGNKCDLEGqRQVTKEELAALGQKWNCSYIESSAFSNTNIGKAFDLLIAEIEK----\n>tr|A0A5C3NCB2|A0A5C3NCB2_9AGAM/9-171 [subseq from] Uncharacterized protein OS=Heliocybe sulcata OX=5364 GN=OE88DRAFT_1731163 PE=4 SV=1\n----RKIAVLGARSVGKSSLVLQYIENQFVEGYYPTIEATFNKSIKYKGVEYDCDIIDTAGQDEYSILNAKHAIGIHGFVLVYSVTSRNSFNMIQTVYDKIINFCGLSSIPCVIVGAKMDLQNRQVPPDEGETLAKENHAAWVETSAKNNQNVGKVFELCLQEIEKR---\n>tr|A0A2P6V2R7|A0A2P6V2R7_9CHLO/11-173 [subseq from] Rab family GTPase OS=Micractinium conductrix OX=554055 GN=C2E20_8061 PE=4 SV=1\n----FKLLLIGDSGVGKSCLLLRFADDTYTESYISTIGVDFKiRTVELDGKVIKLQIWDTAGQERFRTITSSYYRGAHGIIVVFDVTDQESFNNVKQWLNEIDRYA-NENVNKLLVGNKTDLTSKrVVAFETAKAFADEIGVPYIETSAKSASNVEQAFMTMAAEIKN----\n>tr|A2T1D8|A2T1D8_SACOF/9-173 [subseq from] Small GTP binding protein Rab1A OS=Saccharum officinarum OX=4547 PE=2 SV=1\n----FKLLLIGDSSVGKSCFLLRFADDSYVDSYISTIGVDFKiRTIEMEGKTIKLQIWDTAGQERFRTITSSYYRGAHGIIIVYDITDMESFNNAKQWLSEIDRYAN-DSVCKLLVGNKCDLAeSRTVDTSVAQAYAEEIGIPFLETSAKESINVEEAFLAMSAAIKKSK--\n>tr|A0A6A5V4G4|A0A6A5V4G4_9PLEO/5-171 [subseq from] Seryl-tRNA synthetase OS=Bimuria novae-zelandiae CBS 107.79 OX=1447943 GN=BU23DRAFT_581276 PE=4 SV=1\n--KQRKIAIVGSRAVGKSSLTVQFVDGHFVESYYPTIENTFSKVIRYKNQEYATEIIDTAGQDEYSILNSKHFIGIHGYMIVYSVANKQSFEMARIIRDKILNHLAAEYVPLVIVGNKSDLrPeQRQVTAEEGKALQVELNCGWTEASARYNENVQKAFELMIAEIEKS---\n>tr|A0A067SLS4|A0A067SLS4_GALM3/11-171 [subseq from] Uncharacterized protein OS=Galerina marginata (strain CBS 339.88) OX=685588 GN=GALMADRAFT_230996 PE=4 SV=1\n-----KLLLIGDSGVGKSCLLLRFCDDAWTPSFITTIGIDFKiRTIELDGKRIKLQIWDTAGQERFRTITTAYYRGAMGILLVYDVTDERSFNNIRTWHSNIEQ-HASEGVNKILIGNKSDWTdKRAVTEEQGRELANELGIKFMETSAKVNEGVEEAFFTLARDIK-----\n>tr|E9IB81|E9IB81_SOLIN/9-175 [subseq from] Uncharacterized protein (Fragment) OS=Solenopsis invicta OX=13686 GN=SINV_12925 PE=4 SV=1\n----FKLLLIGDSGVGKTCVLFRFSEDAFNTTFISTIGIDFKiRTIELDGKKIKLQIWDTAGQERFRTITTAYYRGAMGIMLVYDVTNDKSFENIKNWIRNIEE-NASADVEKMLLGNKCELTDKRqVTKERGEQLAVEYGIKFMETSAKSSINVEEAFYTLARDIKAKMEK\n>tr|A0A7D9HJD2|A0A7D9HJD2_PARCT/280-445 [subseq from] GTP-binding Rit1-like OS=Paramuricea clavata OX=317549 GN=PACLA_6A039222 PE=4 SV=1\n----YKIALLGSEGSGKTALLVRFLTGRYIVDYDPTIEDTYRKIFVFNDEPESVDILDTATTGDvKSELRKDFLKYGDAFVIVYSVTDRSSFDMVQVYRQEILDARESHVQhNVKLVGNKTDLEkKRQVSTYEGKKMAEKYDWTFCEASAASNIGISDVFFGL-NEVTKHS--\n>tr|A0A6A4QJ64|A0A6A4QJ64_LUPAL/24-186 [subseq from] Putative small GTPase superfamily, P-loop containing nucleoside triphosphate hydrolase OS=Lupinus albus OX=3870 GN=Lalb_Chr05g0220971 PE=4 SV=1\n----FKLLLIGDSGVGKSCLLLRFADDSYLDSYISTIGVDFKiRTVEQDGKTLKLQIWDTAGQERFRTITSSYYRGAHGIIVVYDVTDQESFNNVKQWLNEIDRYA-SENVNKLLVGNKSDLTAnKVVSYETAKAFADEIGIPFMETSAKNASNVEQAFMAMAAEIKN----\n>tr|A0A0C3BEL9|A0A0C3BEL9_PILCF/11-171 [subseq from] Uncharacterized protein OS=Piloderma croceum (strain F 1598) OX=765440 GN=PILCRDRAFT_818366 PE=4 SV=1\n-----KLLLIGDSGVGKSCLLLRFCDDAWTPSFITTIGIDFKiRTIELDGKRIKLQIWDTAGQERFRTITTAYYRGAMGILLVYDVTDERSFNNIRTWHNNIEQ-HASEGVNKILIGNKSDWTDkKAVTEEQGRELADEFGIKFMETSAKVNEGVEEAFFTLARDIK-----\n>tr|F6W7H6|F6W7H6_ORNAN/8-169 [subseq from] Uncharacterized protein OS=Ornithorhynchus anatinus OX=9258 GN=RHEBL1 PE=4 SV=2\n-----KVAILGYRSVGKTSLAHQFVDGEFLECYDPTVESTYSKTLTVGKDEFHLQLMDTAGQDEYSILPQSFVIGVHGYVLVYSVTSLRSFQVVKSLHHKLYESRGKTRMPVVLVGNKADLsPKREVRTEEGKKLAESWGAIFLESSARESQVTQGIFTKIIEEIAR----\n>tr|A0A7K9JEV8|A0A7K9JEV8_9CORV/9-169 [subseq from] REBL1 GTPase (Fragment) OS=Myiagra hebetior OX=381031 GN=Rhebl1 PE=4 SV=1\n------VLILGYRAVGKTSLAHQFVEGKFVECYEPTVESTYNKMVVVGKDEFQLQLVDTAGQDEFTILPQSFVIGIHGYVLVYSVTSLRSFQVVKTLHKKLYESRGKTRMPVVLVGNKADLalQSREVRTDEGKKLAESWGAIFLESSAKERQVTMGIFMKLIEEID-----\n>tr|A0A3P7MIK7|A0A3P7MIK7_9BILA/3-122 [subseq from] Uncharacterized protein OS=Gongylonema pulchrum OX=637853 GN=GPUH_LOCUS17204 PE=4 SV=1\n----------------------------------------------VDGQPCVLEILDTAGTEQFASMRDLYIKNGQGFVVVYSITSQQTFHDIKTMREQIVRVKGTDQVPILLVGNKCDLiHQRQVRTEDGLGLAEYWSCPFTECSAKNAHNVNTVFAEIVREMN-----\n>tr|A0A482VPG3|A0A482VPG3_9CUCU/6-169 [subseq from] GTP-binding protein Di-Ras2 (Fragment) OS=Asbolus verrucosus OX=1661398 GN=BDFB_001645 PE=4 SV=1\n--NDYRVVVFGAGGVGKSSLVLRFVKGTFRESYIPTIEDTYRQVISCNKNICTLQITDTTGSHQFPAMQRLSISKGHAFILVYSVCSRQSLEELRPIWEVIRELKgpDLSQIPIMLVGNKCDESAelREVSTSEGQAQAAEWGVSFMETSAKTNHNVKQLFQELLN--------\n>tr|A0A409Y7B8|A0A409Y7B8_9AGAR/11-171 [subseq from] Uncharacterized protein OS=Panaeolus cyanescens OX=181874 GN=CVT24_003471 PE=4 SV=1\n-----KLLLIGDSGVGKSCLLLRFCDDAWTPSFITTIGIDFKiRTIELDGKRIKLQIWDTAGQERFRTITTAYYRGAMGILLVYDVTDERSFNNIRTWHSNIEQ-HASEGVNKILIGNKSDWTdKRAVTEEQGRELANELGIKFMETSAKVNEGVEEAFFTLARDIK-----\n>tr|A0A6P5LKL0|A0A6P5LKL0_PHACI/24-187 [subseq from] ras-related protein Rab-37 isoform X3 OS=Phascolarctos cinereus OX=38626 GN=RAB37 PE=4 SV=1\n----HKTILVGDSGVGKTSLLVQFDQGKFIPgSFSATVGIGFTnKVVTVDGMKVKLQIWDTAGQERFRSVTHAYYRDAQALLLLYDITNKSSFDNIRAWLTEIHEYA-QKDVVIMLLGNKADVSrERVVRSEDGETLAREYGVPFMETSAKTGMNVELAFLAIARELK-H---\n>tr|A0A0L0NXH2|A0A0L0NXH2_CANAR/9-171 [subseq from] Gtp-binding protein yptc1 OS=Candida auris OX=498019 GN=QG37_04892 PE=4 SV=1\n----FKLLLIGDSGVGKSCLLLRFADNTYTQDYISTIGVDFKiRTIELDGKTIKLQIWDTAGQERFRTITSSYYRGAHGIIIVYDVTDQESFNNVKQWLQEIDRYAT-GGVMKLLVGNKADMSDKkVVEYTAAKEFAEALDIPFLETSALSSSNVEQAFYTMARQIKA----\n>tr|A0A2H0ZTM7|A0A2H0ZTM7_CANAR/9-171 [subseq from] GTP-binding protein ypt1 OS=Candida auris OX=498019 GN=B9J08_003667 PE=4 SV=1\n----FKLLLIGDSGVGKSCLLLRFADNTYTQDYISTIGVDFKiRTIELDGKTIKLQIWDTAGQERFRTITSSYYRGAHGIIIVYDVTDQESFNNVKQWLQEIDRYAT-GGVMKLLVGNKADMSDKkVVEYTAAKEFAEALDIPFLETSALSSSNVEQAFYTMARQIKA----\n>tr|A0A5C1DNY6|A0A5C1DNY6_CANAR/9-171 [subseq from] GTP-binding_protein_ypt1 OS=Candida auris OX=498019 GN=CAJCM15448_04120 PE=4 SV=1\n----FKLLLIGDSGVGKSCLLLRFADNTYTQDYISTIGVDFKiRTIELDGKTIKLQIWDTAGQERFRTITSSYYRGAHGIIIVYDVTDQESFNNVKQWLQEIDRYAT-GGVMKLLVGNKADMSDKkVVEYTAAKEFAEALDIPFLETSALSSSNVEQAFYTMARQIKA----\n>tr|A0A1S2XF64|A0A1S2XF64_CICAR/19-182 [subseq from] ras-related protein RABE1c-like OS=Cicer arietinum OX=3827 GN=LOC101515594 PE=4 SV=1\n-----KLLLIGDSGVGKSCLLLRFSDGSFTTNFITTLGIDYKNRaIQLDGKKMMIQVWDTAGQERFRTITNTYYRGAMGVLLVYDVTDEFSFNNIKNWMHSIEQY-ASDNVNKILVGNKADMNErkRAVPTSKGQALADEYGIKFFETSAKTNLNVDKVFFSIVKDIKRR---\n>tr|A0A183E8B1|A0A183E8B1_9BILA/3-122 [subseq from] Uncharacterized protein OS=Gongylonema pulchrum OX=637853 PE=4 SV=1\n----------------------------------------------VDGQPCVLEILDTAGTEQFASMRDLYIKNGQGFVVVYSITSQQTFHDIKTMREQIVRVKGTDQVPILLVGNKCDLiHQRQVRTEDGLGLAEYWSCPFTECSAKNAHNVNTVFAEIVREMN-----\n>tr|R9ACX4|R9ACX4_WALI9/9-171 [subseq from] GTP-binding protein ypt1 OS=Wallemia ichthyophaga (strain EXF-994 / CBS 113033) OX=1299270 GN=J056_001227 PE=4 SV=1\n----FKLLLIGDSGVGKSCLLLRFADDTYTSSYISTIGVDFKiRTIEIDGKTVKLQIWDTAGQERFRTITSSYYRGAHGIIVVYDVTDNESFDHVSQWLQEIDRYA-CEGVNKLLVGNKNDLDSKkSVDYNVAKEFAEQLNIPFLETSAKDSTNVEQAFLTMAKHIKE----\n>tr|A0A5C2SQ84|A0A5C2SQ84_9APHY/10-172 [subseq from] GTP-binding protein ypt1 OS=Lentinus tigrinus ALCF2SS1-6 OX=1328759 GN=L227DRAFT_569941 PE=4 SV=1\n----FKLLLIGDSGVGKSCLLLRFADDTYTESYISTIGVDFKiRTIELEGKTVKLQIWDTAGQERFRTITSSYYRGAHGIIVVYDVTDNDTFTNVKQWLQEIDRYA-SEGVNKLLVGNKSDLTSKkVVEYSVAKEFADQLGIPFLETSAKNATNVEQAFLTMAKQIKD----\n>tr|A0A5C2TUY8|A0A5C2TUY8_9APHY/10-172 [subseq from] GTP-binding protein ypt1 OS=Lentinus tigrinus ALCF2SS1-7 OX=1328758 GN=L226DRAFT_500195 PE=4 SV=1\n----FKLLLIGDSGVGKSCLLLRFADDTYTESYISTIGVDFKiRTIELEGKTVKLQIWDTAGQERFRTITSSYYRGAHGIIVVYDVTDNDTFTNVKQWLQEIDRYA-SEGVNKLLVGNKSDLTSKkVVEYSVAKEFADQLGIPFLETSAKNATNVEQAFLTMAKQIKD----\n>tr|A0A2V1AP51|A0A2V1AP51_9ASCO/9-171 [subseq from] GTP-binding protein ypt1 OS=[Candida] haemuloni OX=45357 GN=CXQ85_003698 PE=4 SV=1\n----FKLLLIGDSGVGKSCLLLRFADNTYTQDYISTIGVDFKiRTIELDGKTIKLQIWDTAGQERFRTITSSYYRGAHGIIIVYDVTDQESFNNVKQWLQEIDRYAT-GGVMKLLVGNKADMSDKkVVEYTAAKEFAEALDIPFLETSALSSSNVEQAFYTMARQIKA----\n>tr|A0A0F7SNR7|A0A0F7SNR7_PHARH/11-171 [subseq from] Rab-type small gtp-binding protein OS=Phaffia rhodozyma OX=264483 PE=4 SV=1\n-----KLLLIGDSGVGKSCLLLRFCDDAWTPSFITTIGIDFKiRTIELDGKRIKLQIWDTAGQERFRTITTAYYRGAMGILLVYDVTDAKSFENIRTWHNNIEQ-HASEGVNKILIGNKCDWDdKRAVTVQQGRELADELGLRFLETSAKANEGVEEAFFTLARDIK-----\n>tr|A0A0B2PU15|A0A0B2PU15_GLYSO/9-172 [subseq from] Ras-related protein RABD1 OS=Glycine soja OX=3848 GN=glysoja_044076 PE=4 SV=1\n----FKLLLIGDSSVGKSCLLLRFADDSYVDSYISTIGVDFKiRTVELEGKTVKLQIWDTAGQERFRTITSSYYRGAHGIIIVYDVTEMESFNNVKQWLNEIDRYAN-DTVCKLLVGNKSDLVdNKVVDSLTAKAFADELGIPFLETSAKDSINVEQAFLTMAAEIKKK---\n>tr|Q43462|Q43462_SOYBN/9-172 [subseq from] Rab7p protein OS=Glycine max OX=3847 GN=Rab7p PE=2 SV=1\n----FKLLLIGDSSVGKSCLLLRFADDSYVDSYISTIGVDFKiRTVELEGKTVKLQIWDTAGQERFRTITSSYYRGAHGIIIVYDVTEMESFNNVKQWLNEIDRYAN-DTVCKLLVGNKSDLVdNKVVDSLTAKAFADELGIPFLETSAKDSINVEQAFLTMAAEIKKK---\n>tr|A0A6P4ZMQ0|A0A6P4ZMQ0_BRABE/12-174 [subseq from] ras-related protein Rab-1A OS=Branchiostoma belcheri OX=7741 GN=LOC109474871 PE=4 SV=1\n----FKLLLIGDSGVGKSCLLLRFADDTYTESYISTIGVDFKiRTIELDGKTIKLQIWDTAGQERFRTITSSYYRGAHGIIIVYDVTDQESFNNVKQWLQEIDRYA-CENVNKLLVGNKSDLTTKkVVDYTTAKEFADQLHIPFLETSAKNATNVEQAFMTMAAEIKN----\n>tr|C3Z2C8|C3Z2C8_BRAFL/12-174 [subseq from] Uncharacterized protein OS=Branchiostoma floridae OX=7739 GN=BRAFLDRAFT_276199 PE=4 SV=1\n----FKLLLIGDSGVGKSCLLLRFADDTYTESYISTIGVDFKiRTIELDGKTIKLQIWDTAGQERFRTITSSYYRGAHGIIIVYDVTDQESFNNVKQWLQEIDRYA-CENVNKLLVGNKSDLTTKkVVDYTTAKEFADQLHIPFLETSAKNATNVEQAFMTMAAEIKN----\n>tr|A0A445HR82|A0A445HR82_GLYSO/9-172 [subseq from] Ras-related protein RABD1 isoform A OS=Glycine soja OX=3848 GN=D0Y65_034614 PE=4 SV=1\n----FKLLLIGDSSVGKSCLLLRFADDSYVDSYISTIGVDFKiRTVELEGKTVKLQIWDTAGQERFRTITSSYYRGAHGIIIVYDVTEMESFNNVKQWLNEIDRYAN-DTVCKLLVGNKSDLVdNKVVDSLTAKAFADELGIPFLETSAKDSINVEQAFLTMAAEIKKK---\n>tr|A0A6P4XEE4|A0A6P4XEE4_PANPR/59-220 [subseq from] ras-related protein Rab-37 isoform X3 OS=Panthera pardus OX=9691 GN=RAB37 PE=4 SV=1\n-----TVMLLGDSGVGKTCFLIQFKDGAFLSgTFLATVGIDFRNKVVtVDGVRVKLQIWDTAGQERFRSVTHAYYRDAQALLLLYDITNKSSFDNIRAWLTEIHEYA-QRDVVIMLLGNKADVSSeRVIRSEDGETLAREYGVPFMETSAKTGMNVELAFLAIAKELK-----\n>tr|A0A1W0X451|A0A1W0X451_HYPDU/10-171 [subseq from] Ras-related protein Rab-35 OS=Hypsibius dujardini OX=232323 GN=BV898_03772 PE=4 SV=1\n----FKLLIIGDSGVGKSSLLLRFSDGTFTGSYITTIGVDFKiRTIVVNGERVKLQIWDTAGQERFRTITSTYYRGTHGVIVVYDVTNGESFANIKRWLEEIEH--NCEDVSRVLVGNKDDDPERKvVLTSDAKRIAEASGIPFFETSAKENRNVEEMFVAITSAVLT----\n>tr|A0A0B2X209|A0A0B2X209_METAS/42-204 [subseq from] Small GTP-binding protein YPTI OS=Metarhizium album (strain ARSEF 1941) OX=1081103 GN=MAM_02923 PE=4 SV=1\n----FKLLLIGDSGVGKSCLLLRFADDTYTESYISTIGVDFKiRTIELDGKTVKLQIWDTAGQERFRTITSSYYRGAHGICVVYDVTDMDSFNNVKQWLQEIDRYA-TEGVNKLLVGNKSDMSDKkVVEYTVAKEFADTLGIPFLETSAKNASNVEQAFLTMARQIKE----\n>tr|A0A7S4EW41|A0A7S4EW41_CHRCT/11-173 [subseq from] Hypothetical protein OS=Chrysotila carterae OX=13221 GN=PCAR00345_LOCUS8549 PE=4 SV=1\n----FKLLLIGDSGVGKSCLLLRFADDSYTESYISTIGVDFKiRTIQLDGKTIKLQIWDTAGQERFRTITSSYYRGAHGIIVVYDVTETESFNNIKQWLHEIDRYA-CEGVNRLLVGNKCDLTTkRQVEYDTAKEFADSLSVPFMETSAKSATNVEQAFVTMAAEIKN----\n>tr|A0A336M1Z8|A0A336M1Z8_CULSO/99-206 [subseq from] CSON010249 protein OS=Culicoides sonorensis OX=179676 GN=CSON010249 PE=4 SV=1\n----YRLVMLGSARGGKTSLVARFLGGKFEDSYTPTIEDFHRKLYRIRGEVHQLDILDTSGNHPFPAMRRLSFLTGDIFVLVFSMDSRESFEEVQRLREQILETKYSASLPQ----------------------------------------------------------\n>tr|A0A336M1Z8|A0A336M1Z8_CULSO/216-272 [subseq from] CSON010249 protein OS=Culicoides sonorensis OX=179676 GN=CSON010249 PE=4 SV=1\n----------------------------------------------------------------------------------------------------------IPKVPMVIAGNKCDKDMKTVTVEEVEAYVNSqdNSCVFVETSAKKNLHVDDVFYELF---------\n>tr|A0A2V1A8A0|A0A2V1A8A0_9ASCO/9-171 [subseq from] GTP-binding protein ypt1 OS=[Candida] duobushaemulonis OX=1231522 GN=CXQ87_001924 PE=4 SV=1\n----FKLLLIGDSGVGKSCLLLRFADNTYTQDYISTIGVDFKiRTIELDGKTIKLQIWDTAGQERFRTITSSYYRGAHGIIIVYDVTDQESFNNVKQWLQEIDRYAT-GGVMKLLVGNKADMSDKkVVEYTAAKEFAEALDIPFLETSALSSSNVEQAFYTMARQIKA----\n>tr|A0A251RZD0|A0A251RZD0_HELAN/9-171 [subseq from] Putative small GTPase superfamily, Ran GTPase, P-loop containing nucleoside triphosphate hydrolase OS=Helianthus annuus OX=4232 GN=HannXRQ_Chr16g0513611 PE=4 SV=1\n----FKLLLIGDSSVGKSCLLLRFSDDSYVDSYISTIGVDFKiRTAEQDGKTMKLQIWDTAGQERFRTITSSYYRGAHGIIIVYDVTEMESFNNVKQWLSEIDRYA-NESVCKLLVGNKCDLVeNKVVDTQTAKEFADELGIPFLETSAKDSVNVEQAFLTMAAAIKK----\n>tr|L8IEE1|L8IEE1_9CETA/70-238 [subseq from] GTP-binding protein Rhes (Fragment) OS=Bos mutus OX=72004 GN=M91_19332 PE=4 SV=1\n---SYRMVVLGASRVGKSSIVSRFLNGRFEDQYTPTIEDFHRKVYNIRGDMYQLDILDTSGNHPFPAMRRLSILTGDVFILVFSLDNRESFDEVKRLQKQILEVksclknktKEAAELPMVICGNKNDHGelCRQVPTTEAELLVSGDGnCAYFEVSAKKNTNVDEMFYVLF---------\n>tr|A0A2P7YH21|A0A2P7YH21_9ASCO/9-171 [subseq from] GTP-binding protein ypt1 OS=[Candida] pseudohaemulonii OX=418784 GN=C7M61_004721 PE=4 SV=1\n----FKLLLIGDSGVGKSCLLLRFADNTYTQDYISTIGVDFKiRTIELDGKTIKLQIWDTAGQERFRTITSSYYRGAHGIIIVYDVTDQESFNNVKQWLQEIDRYAT-GGVMKLLVGNKADMSDKkVVEYTAAKEFAEALDIPFLETSALSSSNVEQAFYTMARQIKA----\n>tr|A0A1U8QWK3|A0A1U8QWK3_EMENI/8-172 [subseq from] Uncharacterized protein OS=Emericella nidulans (strain FGSC A4 / ATCC 38163 / CBS 112.46 / NRRL 194 / M139) OX=227321 GN=AN8868.2 PE=4 SV=1\n----RKIAIVGSRSVGKSSLTVRFVEHHFVESYYPTIENTFSQIIKYNGQDYATEIVDTAGQDEYSILNSKHFIGIHGYIIAYSVASRQSFDMVRVIRDKILNHLGADYVPLVVVGNKSDLkPeQRQVSLDEGRQLGEEFRCAFTEASARLDFNVARAFELMIGEIEKS---\n>tr|Q5AS62|Q5AS62_EMENI/8-172 [subseq from] Uncharacterized protein OS=Emericella nidulans (strain FGSC A4 / ATCC 38163 / CBS 112.46 / NRRL 194 / M139) OX=227321 GN=ANIA_08868 PE=4 SV=1\n----RKIAIVGSRSVGKSSLTVRFVEHHFVESYYPTIENTFSQIIKYNGQDYATEIVDTAGQDEYSILNSKHFIGIHGYIIAYSVASRQSFDMVRVIRDKILNHLGADYVPLVVVGNKSDLkPeQRQVSLDEGRQLGEEFRCAFTEASARLDFNVARAFELMIGEIEKS---\n>tr|S8C5N3|S8C5N3_9LAMI/17-180 [subseq from] Uncharacterized protein OS=Genlisea aurea OX=192259 GN=M569_15059 PE=4 SV=1\n-----KLLLIGDSGVGKSCLLLRFSDGSFTTSFITTIGIDFKiRTIELDGKRAKLQIWDTAGQERFRTITTAYYRGAMGILLVYDVTDESSFNNIRNWIRNIEQ-HASDNVNKILVGNKADMDesKRAVPTSRGQALADEYGIKFFETSAKTNMNVEEVFFSIARDIKKR---\n>tr|A0A341C5Z8|A0A341C5Z8_NEOAA/97-248 [subseq from] GTP-binding protein Rheb OS=Neophocaena asiaeorientalis asiaeorientalis OX=1706337 GN=RHEB PE=4 SV=1\n---------------WKSSLTIQFVEGQFVDSYDPTIENTFTKLITVNGQEYHLQLVDTAGQDEYSIFPQTYSIDINGYILVYSVTSIKSFEVIKVIHGKLLDMVGKVQIPIMLVGNKKDLHmERVISYEEGKALAESWNAAFLESSAKENQTAVDVFRRIILEAEK----\n>tr|A0A139HW75|A0A139HW75_9PEZI/194-356 [subseq from] Uncharacterized protein OS=Pseudocercospora eumusae OX=321146 GN=AC578_8537 PE=4 SV=1\n----FKLLLIGDSGVGKSCLLLRFADDTYTESYISTIGVDFKiRTIELDGKTVKLQIWDTAGQERFRTITSSYYRGAHGICVVYDVTDMDSFNNVKQWLQEIDRYA-TEGVNKLLVGNKSDMTDkKVVEYTVAKEFADSLGIPFLETSAKNASNVEQAFLTMARQIKE----\n>tr|A0A1R2CE01|A0A1R2CE01_9CILI/11-173 [subseq from] Uncharacterized protein OS=Stentor coeruleus OX=5963 GN=SteCoe_11119 PE=4 SV=1\n----FKIVIIGDSGVGKSCLLIRFADDAFSESYITTIGVDFRFRTlTVDDTSVKLQIWDTAGQERFKTITTAYYRGSDAIMVVFDKNSPDSFKHVDDWMEEVNRYGHENAV-KMMIGNKADL-SNAVSKEEAEDKARSFGIEYVETSAKNSYQVDLAFMNVARQLVKKR--\n>tr|A0A5N6MXK8|A0A5N6MXK8_9ASTR/9-170 [subseq from] Uncharacterized protein OS=Mikania micrantha OX=192012 GN=E3N88_26713 PE=4 SV=1\n----FKLLLIGDSGVGKSCLLLRFADDSYLDSYISTIGVDFKiRTVEQDGKTIKLQIWDTAGQERFRTITSSYYRGAHGIIVVYDVTDQESFNNVKQWLSEIDRYA-SENVNKILVGNKCDLVSnKVVSTETAKAFADEIGIPFLETSAKDATNVEQAFMAMTASIK-----\n>tr|A0A2G8RRB3|A0A2G8RRB3_9APHY/10-172 [subseq from] Transporter OS=Ganoderma sinense ZZ0214-1 OX=1077348 GN=GSI_13629 PE=4 SV=1\n----FKLLLIGDSGVGKSCLLLRFADDTYTESYISTIGVDFKiRTIELEGKTVKLQIWDTAGQERFRTITSSYYRGAHGIIVVYDVTDNDTFTNVKQWLQEIDRYA-SEGVNKLLVGNKSDLTSKkVVEYSVAKEFADQLGIPFLETSAKNATNVEQAFLTMAKQIKD----\n>tr|A0A4Q9N0F7|A0A4Q9N0F7_9APHY/10-172 [subseq from] GTP-binding protein ypt1 OS=Dichomitus squalens OX=114155 GN=BD309DRAFT_944394 PE=4 SV=1\n----FKLLLIGDSGVGKSCLLLRFADDTYTESYISTIGVDFKiRTIELEGKTVKLQIWDTAGQERFRTITSSYYRGAHGIIVVYDVTDNDTFTNVKQWLQEIDRYA-SEGVNKLLVGNKSDLTSKkVVEYSVAKEFADQLGIPFLETSAKNATNVEQAFLTMAKQIKD----\n>tr|D3BLV3|D3BLV3_POLPP/9-171 [subseq from] Rab GTPase OS=Polysphondylium pallidum (strain ATCC 26659 / Pp 5 / PN500) OX=670386 GN=rab1B PE=4 SV=1\n----FKLLLIGDSGVGKSCLLLRFADDTYTESYISTIGVDFKiRTINLDGKIIKLQIWDTAGQERFRTITSSYYRGAHGIIVVYDVTDHVSFNNVKQWMQEIQRYA-CDSVTRLLVGNKCDLIeKKVVETNVAREYADSAGIPFLETSAKSSANVEDAFMIMASEIKK----\n>tr|A0A078F8G3|A0A078F8G3_BRANA/50-211 [subseq from] (rape) hypothetical protein OS=Brassica napus OX=3708 GN=BnaC07g34400D PE=4 SV=1\n----FKLLLIGDSGVGKSCLLLRFADDSYLDSYISTIGVDFKiRTVEQDGKTIKLQIWDTAGQERFRTITSSYYRGAHGIIVTYDVTDQESFNNVKQWLNEIDRYA-SESVNKLLVGNKNDLTSQkVVSTETAQAFADELGIPFLETSAKNATNVEEAFMAMTAAIK-----\n>tr|A0A3P6EUI9|A0A3P6EUI9_BRAOL/50-211 [subseq from] Uncharacterized protein OS=Brassica oleracea OX=3712 GN=BOLC7T45391H PE=4 SV=1\n----FKLLLIGDSGVGKSCLLLRFADDSYLDSYISTIGVDFKiRTVEQDGKTIKLQIWDTAGQERFRTITSSYYRGAHGIIVTYDVTDQESFNNVKQWLNEIDRYA-SESVNKLLVGNKNDLTSQkVVSTETAQAFADELGIPFLETSAKNATNVEEAFMAMTAAIK-----\n>tr|A0A0B8N4Y4|A0A0B8N4Y4_9EURO/8-172 [subseq from] Rheb small monomeric GTPase OS=Talaromyces cellulolyticus OX=1472165 GN=TCE0_038r12264 PE=4 SV=1\n----RKIAIVGSRSVGKSSLTVRFVDHHFVESYYPTIENTFSRIIKHKGQDYATEIVDTAGQDEYSILNSKHFIGIHGYIIVYSVASRQSFDMVTVIRDKILNHLGADWVPLVIVGNKSDLNtdQRQVSLDEGRQLAQQFNCGFTEASARLDYNVAKAFDLMIGEIEKS---\n>tr|A0A7R8YYT4|A0A7R8YYT4_HERIL/19-147 [subseq from] Hypothetical protein OS=Hermetia illucens OX=343691 GN=HERILL_LOCUS11858 PE=4 SV=1\n----------------------------------------YRKH--VDNSPCVLEILDTAGTEQFASMRDLYIKNGHGFIVMYSLTNHQTFQDIANMKSVISRVKGSQPAPILLVANKLDLEcQREVSTAEGNGLAQLWDCPFIEASAKDRINVNEVFATIVREMNMTSEK\n>tr|A0A674H5X4|A0A674H5X4_TAEGU/57-219 [subseq from] Uncharacterized protein OS=Taeniopygia guttata OX=59729 GN=RAB37 PE=4 SV=1\n-----TVMLLGDSGVGKTCFLLQFKDGAFLSgTFIATVGIDFRNKVVaVDGVKVKLQIWDTAGQERFRSVTHAYYRDAQALLLLYDITSKMSFDNIRAWLTEIHEYA-QKDVVIMLLGNKADVSSeRAVRTEEGASLAREYGVPFMETSAKTGMNVELAFLAIAKELKQ----\n>tr|A0A653CV93|A0A653CV93_CALMS/9-175 [subseq from] Uncharacterized protein OS=Callosobruchus maculatus OX=64391 GN=CALMAC_LOCUS12066 PE=4 SV=1\n----FKLLLIGDSGVGKTCVLFRFSEDAFNTTFISTIGIDFKiRTIDLDGKKIKLQIWDTAGQERFRTITTAYYRGAMGIMLVYDITNEKSFENIKNWIRNIEE-NASADVEKMLLGNKCELEDkRQVSKERGEQLAIEYGIKFIETSAKNSIRVEDAFFTLARDIKAKMEK\n>tr|A0A196SNX4|A0A196SNX4_BLAHN/9-171 [subseq from] Rab1B OS=Blastocystis sp. subtype 1 (strain ATCC 50177 / NandII) OX=478820 GN=AV274_0373 PE=4 SV=1\n----FKLLLIGDSGVGKSCLLLRFADDQYSDCYITTIGVDFKiRTVDLDGKTVKLQIWDTAGQERFRTITSSYYRGAHGIIIVYDVTDQDSFNNVKTWLHEIDRYA-NENVVKLLVGNKADLTAKKvVSYETAKEFADSLGIEFVETSAKNSTNVETAFMTMAREIMQ----\n>tr|A0A4S4LWW0|A0A4S4LWW0_9AGAM/1-51 [subseq from] Uncharacterized protein OS=Bondarzewia mesenterica OX=1095465 GN=EW146_g4016 PE=3 SV=1\n-MSDFNAVVLGAGGVGKSALTVRFVRDEFVENYDPTIEEEYRRTVEVDGVSS----------------------------------------------------------------------------------------------------------------------\n>tr|A0A4S4LWW0|A0A4S4LWW0_9AGAM/94-190 [subseq from] Uncharacterized protein OS=Bondarzewia mesenterica OX=1095465 GN=EW146_g4016 PE=3 SV=1\n------------------------------------------------------------------------LQSGRGFILVFSLTQEAGLVEVDNLRQQIYRIKgENSGVPIVVVGTKLDLANeREVQRSTIQNLATRWNLPFYETSAKRNWHVQDVFEDLVRQMRAY---\n>tr|D8LXZ4|D8LXZ4_BLAHO/9-171 [subseq from] Uncharacterized protein OS=Blastocystis hominis OX=12968 GN=GSBLH_T00000788001 PE=4 SV=1\n----FKLLLIGDSGVGKSCLLLRFADDQYSDCYITTIGVDFKiRTVDLDGKTVKLQIWDTAGQERFRTITSSYYRGAHGIIIVYDVTDLDSFNNVKTWLHEIDRYA-NENVVKLLVGNKADLTAKKvVSYETAKEFADSLGIEFVETSAKNSTNVETAFMTMAREIMQ----\n>tr|M5EIR2|M5EIR2_MALS4/1-101 [subseq from] Uncharacterized protein OS=Malassezia sympodialis (strain ATCC 42132) OX=1230383 GN=MSY001_0178 PE=4 SV=1\n-------------------------------------------------------------------MREQYMRTGEGFLLVYSMTSRSSFEEISTYYHQILRVKDRDHFPMVLVANKCDLEqEREITTAEGYAFARDIGCPFVETSAKQRVNVDEAFNDLVREIRRF---\n>tr|A0A443S975|A0A443S975_9ACAR/13-154 [subseq from] GTP-binding protein Rheb-like protein (Fragment) OS=Leptotrombidium deliense OX=299467 GN=B4U80_07164 PE=4 SV=1\n----RKIAIMGSTAVGKSSLTIQYVEGEFVDSYDPTIENTFTKTVKIKGQEYFLRLVDTAGQDEFSIFPHTYAIDIHGYCFVYSIDNMKSFQVVKIIYEKLVDVTGPVTVPIILVGNKLDLHTeRVVSVEQGKQLAEHMKAQFMEV-------------------------\n>tr|A0A7N2REA0|A0A7N2REA0_QUELO/9-171 [subseq from] Uncharacterized protein OS=Quercus lobata OX=97700 PE=4 SV=1\n----FKLLLIGDSGVGKSCLLLRFADDSYLDSYISTIGVDFKiRTVEQDGKTIKLQIWDTAGQERFRTITSSYYRGAHGIIVVYDVTDQESFNNVKQWLNEIDRYA-SENVNKLLVGNKSDLTAnKVVSYETAKAFADEIGIPFMETSAKNATNVEQAFMAMAAEIKN----\n>tr|A0A178C8T8|A0A178C8T8_9EURO/883-1045 [subseq from] Uncharacterized protein OS=Fonsecaea multimorphosa OX=979981 GN=AYO22_04804 PE=3 SV=1\n----FKLLLIGDSGVGKSCLLLRFADDTYTESYISTIGVDFKiRTIELDGKTVKLQIWDTAGQERFRTITSSYYRGAHGICVVYDVTDMDSFNNVKQWLQEIDRYA-TEGVNKLLVGNKSDMSDkKVVEYTMAKEFADSLGIPFLETSAKNASNVEQAFLTMARQIKE----\n>tr|D2X5X4|D2X5X4_9BASI/23-126 [subseq from] 24 kDa RAS-like protein (Fragment) OS=Anthracocystis flocculosa OX=84751 PE=4 SV=1\n-----------------------------------------------------------------SAMREQYMRTGEGFLLVYSITSRNSFDEISTFHQQILRVKDKDYFPVIVVANKCDLEyERQVGSHEGRELAKHFGCRFIETSAKQRINVDEAFSNLVREIRRYN--\n>tr|A0A0A8L201|A0A0A8L201_9SACH/9-171 [subseq from] WGS project CCBQ000000000 data, contig 00099 OS=Kluyveromyces dobzhanskii CBS 2104 OX=1427455 GN=KLDO_g1229 PE=4 SV=1\n----FKLLLIGDSGVGKSCLLLRFADDTYTNDYISTIGVDFKiKTVELDGKTVKLQIWDTAGQERFRTITSSYYRGSHGIIIVYDVTDQESFNNVKTWLQEIDRFGT-AGVLKLLVGNKNDLTDkKVVDTEVAKEFADSIGIPFIETSALDSSNVEETFLIMTKQIKE----\n>tr|A0A182SET5|A0A182SET5_9DIPT/7-157 [subseq from] GTP-binding protein Rheb OS=Anopheles maculatus OX=74869 PE=4 SV=1\n-----NLAMMGYRSVGKSSLSIQFVEGQFVDSYDPTIENNYEI-----------RLVDTAGQDEYSIFPAQYSMDFHGYVLVYSITSQRSFEVIKIIYEKLLDMMGKAYVPVVLVGNKTDLHqERAVPMEEGRKLADSWKAQFLETSAKQNESVNDVFSLLIAQIER----\n>tr|A0A6P3VAZ1|A0A6P3VAZ1_OCTDE/23-186 [subseq from] ras-related protein Rab-37 isoform X2 OS=Octodon degus OX=10160 GN=Rab37 PE=4 SV=1\n----HKTILVGDSGVGKTSLLVQFDQGKFIPgSFSATVGIGFTnKVVTVDGVRVKLQIWDTAGQERFRSVTHAYYRDAQALLLLYDITNKSSFDNIRAWLTEIHEYA-RRDVVIVLLGNKADVSSeRVIRSEDGETLAREYGVPFMETSAKTGMNVELAFLAIAKELK-H---\n>tr|A0A384CJ61|A0A384CJ61_URSMA/9-169 [subseq from] RAB13, member RAS oncogene family OS=Ursus maritimus OX=29073 GN=RAB13 PE=4 SV=1\n----FKLLLIGDSGVGKTCLIIRFAEDSFNNTYISTIGIDFKiRTVDVEGKKIKLQVWDTAGQERFKTITTAYYRGAMGIILVYDITDEKSFENIQNWMKSIKE-NASAGVERLLLGNKCDMEAkRKVQKEQAVKLAREHGIRFFETSAKSSTNVDEAFSSLARDI------\n>tr|A0A3Q7VT30|A0A3Q7VT30_URSAR/9-169 [subseq from] ras-related protein Rab-13 OS=Ursus arctos horribilis OX=116960 GN=RAB13 PE=4 SV=1\n----FKLLLIGDSGVGKTCLIIRFAEDSFNNTYISTIGIDFKiRTVDVEGKKIKLQVWDTAGQERFKTITTAYYRGAMGIILVYDITDEKSFENIQNWMKSIKE-NASAGVERLLLGNKCDMEAkRKVQKEQAVKLAREHGIRFFETSAKSSTNVDEAFSSLARDI------\n>tr|A0A452SH85|A0A452SH85_URSAM/9-169 [subseq from] Uncharacterized protein OS=Ursus americanus OX=9643 PE=4 SV=1\n----FKLLLIGDSGVGKTCLIIRFAEDSFNNTYISTIGIDFKiRTVDVEGKKIKLQVWDTAGQERFKTITTAYYRGAMGIILVYDITDEKSFENIQNWMKSIKE-NASAGVERLLLGNKCDMEAkRKVQKEQAVKLAREHGIRFFETSAKSSTNVDEAFSSLARDI------\n>tr|D2HJP7|D2HJP7_AILME/9-169 [subseq from] RAB13, member RAS oncogene family (Fragment) OS=Ailuropoda melanoleuca OX=9646 GN=RAB13 PE=4 SV=1\n----FKLLLIGDSGVGKTCLIIRFAEDSFNNTYISTIGIDFKiRTVDVEGKKIKLQVWDTAGQERFKTITTAYYRGAMGIILVYDITDEKSFENIQNWMKSIKE-NASAGVERLLLGNKCDMEAkRKVQKEQAVKLAREHGIRFFETSAKSSTNVDEAFSSLARDI------\n>tr|A0A673V9B5|A0A673V9B5_SURSU/54-215 [subseq from] RAB37, member RAS oncogene family OS=Suricata suricatta OX=37032 GN=RAB37 PE=4 SV=1\n-----TVMLLGDSGVGKTCFLIQFKDGAFLSgTFIATVGIDFRNKVVtVDGVRVKLQIWDTAGQERFRSVTHAYYRDAQALLLLYDITNKSSFDNIRAWLTEIHEYA-QRDVVIMLLGNKADVSSeRVIRSEDGETLAREYGVPFMETSAKTGMNVELAFLAIAKELK-----\n>tr|A0A226PC54|A0A226PC54_COLVI/60-222 [subseq from] Uncharacterized protein OS=Colinus virginianus OX=9014 GN=H355_014809 PE=4 SV=1\n-----TVMLLGDSGVGKTCFLLQFKDGAFLSgTFIATVGIDFRNKVVaVDGVKVKLQIWDTAGQERFRSVTHAYYRDAQALLLLYDITSKMSFDNIRAWLTEIHEYA-QKDVVIMLLGNKADVSSeRMVRTEDGASLAREYGVPFMETSAKTGMNVELAFLAIARELKQ----\n>tr|A0A5E3XQC0|A0A5E3XQC0_9AGAM/9-170 [subseq from] Uncharacterized protein OS=Peniophora sp. CBMAI 1063 OX=718367 GN=PNH_LOCUS16487 PE=4 SV=1\n----RKIAVLGSRSVGKSSLVVQYIENIFVESYYPTIEATFSKSIKYKGQEYDCDIIDTAGQDEYSILNSKHAIGIHGFVLVYSVTSRNSFDMIQIVYDKIINFCGESKIPCVIVGSKADLEqNRQVSRSEGEELARQNHAVFVETSAKNNVNVAKVFESCLAEVE-----\n>tr|A0A2U3W4P2|A0A2U3W4P2_ODORO/9-169 [subseq from] ras-related protein Rab-13 OS=Odobenus rosmarus divergens OX=9708 GN=RAB13 PE=4 SV=1\n----FKLLLIGDSGVGKTCLIIRFAEDSFNNTYISTIGIDFKiRTVDVEGKKIKLQVWDTAGQERFKTITTAYYRGAMGIILVYDITDEKSFENIQNWMKSIKE-NASAGVERLLLGNKCDMEAkRKVQKEQAVKLAREHGIRFFETSAKSSTNVDEAFSSLARDI------\n>tr|A0A2U3YIL4|A0A2U3YIL4_LEPWE/9-169 [subseq from] ras-related protein Rab-13 OS=Leptonychotes weddellii OX=9713 GN=RAB13 PE=4 SV=1\n----FKLLLIGDSGVGKTCLIIRFAEDSFNNTYISTIGIDFKiRTVDVEGKKIKLQVWDTAGQERFKTITTAYYRGAMGIILVYDITDEKSFENIQNWMKSIKE-NASAGVERLLLGNKCDMEAkRKVQKEQAVKLAREHGIRFFETSAKSSTNVDEAFSSLARDI------\n>tr|A0A2Y9H3Q9|A0A2Y9H3Q9_NEOSC/9-169 [subseq from] ras-related protein Rab-13 OS=Neomonachus schauinslandi OX=29088 GN=RAB13 PE=4 SV=1\n----FKLLLIGDSGVGKTCLIIRFAEDSFNNTYISTIGIDFKiRTVDVEGKKIKLQVWDTAGQERFKTITTAYYRGAMGIILVYDITDEKSFENIQNWMKSIKE-NASAGVERLLLGNKCDMEAkRKVQKEQAVKLAREHGIRFFETSAKSSTNVDEAFSSLARDI------\n>tr|A0A6J1WCM8|A0A6J1WCM8_GALME/6-169 [subseq from] GTP-binding protein Di-Ras2 OS=Galleria mellonella OX=7137 GN=LOC113511768 PE=4 SV=1\n--NDYRVVVFGAGGVGKSSLVLRFVKGTFRESYIPTIEDTYRQVISSNKTICTLQITDTTGSHQFPAMQRLSISKGHAFILVYSVSSRQSLEELKPIWQTIKEIKgtDLPNIPVMLAGNKCDEsPeIREVSAAEGQAQAQAWGVSFMETSAKTNHNVTQLFQELLN--------\n>tr|A0A6I9X3Q1|A0A6I9X3Q1_9SAUR/19-187 [subseq from] GTP-binding protein Rhes OS=Thamnophis sirtalis OX=35019 GN=RASD2 PE=4 SV=1\n---SYRMVVLGASRVGKSSIVSRFLNGRFDDQYTPTIEDFHRKVYNIRGDMYQLDILDTSGNHPFPAMRRLSILTGDVFILVFSLDNRESFDEVKRLQNQILEVksclknktKETGDLPMVICGNKSDHGElyRRVSSDEAEKLVSSdENCAYFEVSAKKNTNVNEMFYVLF---------\n>tr|A0A7J6IAV5|A0A7J6IAV5_CANSA/9-171 [subseq from] Uncharacterized protein OS=Cannabis sativa OX=3483 GN=G4B88_014657 PE=4 SV=1\n----FKLLLIGDSGVGKSCLLLRFADDSYLDSYISTIGVDFKiRTVEQDGKTIKLQIWDTAGQERFRTITSSYYRGAHGIIVVYDVTDQESFNNVKQWLNEIDRYA-SENVNKLLVGNKSDLTAnKVVSYETAKAFADEIGIPFMETSAKNATNVEQAFMAMAAEIKN----\n>tr|A0A437B9P1|A0A437B9P1_CHISP/6-169 [subseq from] Uncharacterized protein OS=Chilo suppressalis OX=168631 GN=evm_008288 PE=4 SV=1\n--NDYRVVVFGAGGVGKSSLVLRFVKGTFRESYIPTIEDTYRQVISSNKTICTLQITDTTGSHQFPAMQRLSISKGHAFILVYSVSSRQSLEELKPIWQTIKEIKgaDLPNIPVMLAGNKCDEsPeIREVSAAEGQAQAQTWGVSFMETSAKTNHNVTQLFQELLN--------\n>tr|A0A0E0CP80|A0A0E0CP80_9ORYZ/56-217 [subseq from] Uncharacterized protein OS=Oryza meridionalis OX=40149 PE=4 SV=1\n----FKLLLIGDSGVGKSCLLLRFADDSYLDSYISTIGVDFKiRTVEQDGKTIKLQIWDTAGQERFRTITSSYYRGAHGIIIVYDVTDQESFNNVKQWLNEIDRYA-SDNVNKLLVGNKSDLTAnKVVSSETAKAFADEMGIPFMETSAKNATNVEQAFMAMAASIK-----\n>tr|A0A1G4M7B0|A0A1G4M7B0_LACFM/9-171 [subseq from] LAFE_0B01024g1_1 OS=Lachancea fermentati OX=4955 GN=LAFE_0B01024G PE=4 SV=1\n----FKLLLIGDSGVGKSCLLLRFSDDTYTNDYISTIGVDFKiKTVELDGKTVKLQIWDTAGQERFRTITSSYYRGAHGIIIVYDVTDQDSFNDVKMWLQEIDRYATA-GVLKLLVGNKSDLQDkRVVEYDVAKEFAESLQIPFLETSALDSSNVEEAFLTMARQIKE----\n>tr|A0A7S3N5F6|A0A7S3N5F6_9SPIT/14-178 [subseq from] Hypothetical protein OS=Euplotes harpa OX=151035 GN=EHAR0213_LOCUS6407 PE=4 SV=1\n-----KLIIIGDSSVGKTCILLRFSEDNFPTTHMPTIGIDFKiKSINVDGQVVKLQVWDTAGQERFRTITQTYYKGAMGIILVYDCTEEKSFSNISNWMKQIEQH-ASKDVAKVLVGNKADKEDKVIDTETGKQLADEYGLDFFETSAKTGLNISELFQSIAHNIIKDKKK\n>tr|C5Y956|C5Y956_SORBI/9-173 [subseq from] Uncharacterized protein OS=Sorghum bicolor OX=4558 GN=SORBI_3006G091400 PE=4 SV=1\n----FKLLLIGDSSVGKSCFLLRFADDSYVDSYISTIGVDFKiRTIEMEGKTIKLQIWDTAGQERFRTITSSYYRGAHGIIIVYDITDMESFNNVKQWLSEIDRYAN-DTVCKLLVGNKCDLAeSRTVDTSVAQAYAEEIGIPFLETSAKDSINVEEAFLAMSAAIKNSK--\n>tr|A0A6A6ABH7|A0A6A6ABH7_9PLEO/7-171 [subseq from] Seryl-tRNA synthetase OS=Dothidotthia symphoricarpi CBS 119687 OX=1392245 GN=P153DRAFT_376646 PE=4 SV=1\n----RKMAIVGSRAVGKSSLTVQFVDGHFVDSYYPTIENTFSKMIRYKNQEFATEIIDTAGQDEYSILNSKHFIGIHGYMIVYSVASKQSFEMARIIRDKILNHLAVEWVPLIIVGNKSDLrPeQRQVTPEDGKALAEEFKCAWTEASARYNENVQKAFELMVGEVERS---\n>tr|A0A3Q7NIZ4|A0A3Q7NIZ4_CALUR/9-169 [subseq from] ras-related protein Rab-13 OS=Callorhinus ursinus OX=34884 GN=RAB13 PE=4 SV=1\n----FKLLLIGDSGVGKTCLIIRFAEDSFNNTYISTIGIDFKiRTVNVEGKKIKLQVWDTAGQERFKTITTAYYRGAMGIILVYDITDEKSFENIQNWMKSIKE-NASAGVERLLLGNKCDMEAkRKVQKEQAVKLAREHGIRFFETSAKSSTNVDEAFSSLARDI------\n>tr|A0A6J2ELM6|A0A6J2ELM6_ZALCA/9-169 [subseq from] ras-related protein Rab-13 isoform X2 OS=Zalophus californianus OX=9704 GN=RAB13 PE=4 SV=1\n----FKLLLIGDSGVGKTCLIIRFAEDSFNNTYISTIGIDFKiRTVNVEGKKIKLQVWDTAGQERFKTITTAYYRGAMGIILVYDITDEKSFENIQNWMKSIKE-NASAGVERLLLGNKCDMEAkRKVQKEQAVKLAREHGIRFFETSAKSSTNVDEAFSSLARDI------\n>tr|G4TRG3|G4TRG3_SERID/12-172 [subseq from] Probable SEC4-like Rab/GTPase OS=Serendipita indica (strain DSM 11827) OX=1109443 GN=PIIN_07859 PE=4 SV=1\n-----KLLLIGDSGVGKSCLLLRFCDDAWTPSFITTIGIDFKiRTIELDGKRIKLQIWDTAGQERFRTITTAYYRGAMGILLIYDVTDEKSFNNIRTWHANIEQ-HASEGVNKILIGNKSDWSdKRQVTPEQGRALADEFGIKFMETSAKVNDGVEDAFFTLARDIK-----\n>tr|A0A1B6D271|A0A1B6D271_9HEMI/1-100 [subseq from] Uncharacterized protein (Fragment) OS=Clastoptera arizonana OX=38151 GN=g.23724 PE=4 SV=1\n---------------------------------------------------------------------DNYFRSGEGFLCVFSITEDESFQATQEFREQILRVKNDENIPFLLVGNKGDLGeKRKVSLAEAQTRAQQWGVPYVETSAKTRENVDKVFFDLMREIRSRK--\n>tr|A0A4S4N047|A0A4S4N047_9APHY/8-159 [subseq from] Uncharacterized protein OS=Antrodiella citrinella OX=2447956 GN=EUX98_g2890 PE=4 SV=1\n---KRKIAVLGSRSVGKSSLVVQFIENHFVESYYPTIESTFTKSINYKGVEYDCDIIDTAGQDEFTILNSKHAIGIHGYILVYSVTSRKSFDMIQIVYDKIIEFCGLNSIPCVIVGSKTDLQqsiSRQVPAKEGEDLATSVHAAWVETSAKTNVN------------------\n>tr|A0A1R2BSQ9|A0A1R2BSQ9_9CILI/10-172 [subseq from] Uncharacterized protein OS=Stentor coeruleus OX=5963 GN=SteCoe_20034 PE=4 SV=1\n----FKLLLIGDSGVGKSSLLLRFADNTYTESFIATIGVDFKiKTIDVESKVIKLQIWDTAGQEKFRTITSSYYRGAHGVIVVYDVTNRETFNNVKNWMGEISRYA-SENVNRLLIGNKCDCDTkRAVSTEEGKEFADSLGIPFMETSAKTSSNVEQSFFRMASEIKS----\n>tr|A0A814QIC1|A0A814QIC1_9BILA/9-171 [subseq from] Hypothetical protein OS=Rotaria sordida OX=392033 GN=FNK824_LOCUS9615 PE=4 SV=1\n----FKLLLIGDSGVGKSCLLLRFADDTYTESYISTIGVDFKiRTIDLDGKTIKLQIWDTAGQERFRTITSSYYRGAHGIIVVYDVTDQESFNNVKQWLQEIDRYA-SESVNKLLVGNKCDLTAkKAVEYTKAKEYADSLNVPFLETSAKNSTNVEQAFMTMATEIKS----\n>tr|A0A2I4F0I3|A0A2I4F0I3_JUGRE/9-171 [subseq from] GTP-binding protein YPTM2 OS=Juglans regia OX=51240 GN=LOC108994408 PE=4 SV=1\n----FKLLLIGDSGVGKSCLLLRFADDSYLDSYISTIGVDFKiRTVEQDGKTIKLQIWDTAGQERFRTITSSYYRGAHGIIVVYDVTDQESFNNVKQWLNEIDRYA-SENVNKLLVGNKSDLTAnKVVSYETAKAFADEIGIPFMETSAKNSTNVEQAFMAMAAEIKN----\n>tr|A0A7K9TUG2|A0A7K9TUG2_9AVES/3-144 [subseq from] RRAS2 protein (Fragment) OS=Chloroceryle aenea OX=176938 GN=Rras2 PE=4 SV=1\n-------------------------QSYFVTDYDPTIEDSYTKQCVIDERAARLDRQVQIGDSSFLS----FCRTRESLNEyTDALLLFYSFEEIYKFQRQILRVKDRDEFPMILVGNKADLDhQRQVTQEEGQQLARQLKVTYMEASAKIRLNVDQAFHELVRVIRKFQE-\n>tr|A0A0C9ZG67|A0A0C9ZG67_9AGAM/10-172 [subseq from] Unplaced genomic scaffold scaffold_28, whole genome shotgun sequence OS=Pisolithus microcarpus 441 OX=765257 GN=PISMIDRAFT_677742 PE=4 SV=1\n----FKLLLIGDSGVGKSCLLLRFADDTYTESYISTIGVDFKiRTIELEGKTVKLQIWDTAGQERFRTITSSYYRGAHGIIVVYDVTDNDTFTNVKQWLQEIDRYA-SEGVNKLLVGNKSDLTSKkVVEYSVAKEFADQLGIPFLETSAKNATNVEQAFLTMAKQIKD----\n>tr|A0A842TQY8|A0A842TQY8_9ARCH/11-173 [subseq from] GTP-binding protein OS=Candidatus Lokiarchaeota archaeon OX=2053489 GN=GF329_18110 PE=4 SV=1\n----FKVIVIGDGGVGKTALTTRFSQGIFRDQYKMTIGVDFsIKTIDVNGKSVKLQIWDTGGQERFAYIRPLYYKGAAGSLFVFDLTNRKSFDNLNQTWFDEVFSNCGNDLPWILVGNKADLTDREVSREEAEAFANKYNVKYIESSAKSGKSVNESFFQLTRLLIE----\n>tr|H0WSI8|H0WSI8_OTOGA/22-190 [subseq from] Uncharacterized protein OS=Otolemur garnettii OX=30611 GN=RASD2 PE=4 SV=1\n---SYRMVVLGASRVGKSSIVSRFLNGRFEDQYTPTIEDFHRKVYNIRGDMYQLDILDTSGNHPFPAMRRLSILTGDVFILVFSLDNRESFDEVKRLQKQILEVksclknktKEAAELPMVICGNKNDHSElcRQVPTTEAELLVSgDENCAYFEVSAKKNTNVDEMFYVLF---------\n>tr|A0A2D0Q2R8|A0A2D0Q2R8_ICTPU/9-172 [subseq from] ras-related protein Rab-1A OS=Ictalurus punctatus OX=7998 GN=rab1a PE=4 SV=1\n----FKLLLIGDSGVGKSCLLLRFADDTYTDSYISTIGVDFKiRTIELDGKTIKLQIWDTAGQERFRTITSSYYRGAHGIIVVYDVTDQESFTNVKQWLQEIDRFA-SENVNKLLVGNKCDLTTKkVVDYTTAKAFADSLVIPFLEASAKNATNVEQAFMTMAAEIKKK---\n>tr|A0A485L081|A0A485L081_9STRA/60-223 [subseq from] Aste57867_14271 protein OS=Aphanomyces stellatus OX=120398 GN=Aste57867_14271 PE=4 SV=1\n----FKLLLIGDSGVGKSCLLLRFADDTYTESYISTIGVDFKiRTIELDGKTIKLQIWDTAGQERFRTITSSYYRGAHGIIVVYDVTDQESFNNVKQWLHEIDRYA-CENVNKLLVGNKSDLTAkRVVSTDAAKEFAESLGIEFLETSAKNAANVEKAFMMMAAQIKKR---\n>tr|A0A653CU59|A0A653CU59_CALMS/9-171 [subseq from] Uncharacterized protein OS=Callosobruchus maculatus OX=64391 GN=CALMAC_LOCUS11323 PE=4 SV=1\n----FKLLLIGDSGVGKSCLLLRFADDTYTESYISTIGVDFKiRTIDLDGKTIKLQIWDTAGQERFRTITSSYYRGAHGIIVVYDCTDQDSFNNVKQWLEEIDRYA-CDNVNKLLVGNKSDLTTKkVVDYTTAKEYADQLGIPFLETSAKNALNVEQAFMTMAAEIKN----\n>tr|A0A673TM39|A0A673TM39_SURSU/9-169 [subseq from] Uncharacterized protein OS=Suricata suricatta OX=37032 PE=4 SV=1\n----FKLLLIGDSGVGKTCLIIRFAEDNFNNTYISTIGIDFKiRTMDVEGKKIKLQVWDTAGQERFKTITTAYYRGAMGIILVYDITDEKSFENIQNWMKSIKE-NASAGVQRLLLGNKCDMEAkRKVRKEQADKLAREHGIRFFETSAKSSTNVDEAFSSLARDI------\n>tr|A0A6P8CQH3|A0A6P8CQH3_PUNGR/17-178 [subseq from] ras-related protein RABE1a-like OS=Punica granatum OX=22663 GN=LOC116198509 PE=4 SV=1\n-----KLLLIGDSGVGKSCLLLRFTDGSFTTSFITTIGIDFKiRNIELDGKRVKLQIWDTAGQERFRTITTAYYRGAMGILLVYDVTDESSFNNVRNWIRNIEQ-HASDNVNKILVGNKADMESkRVVPASRGQALADEYGIKFFETSAKTNQNIEEAFFSIAKDIKQ----\n>tr|M2RM47|M2RM47_COCSN/7-171 [subseq from] Seryl-tRNA synthetase OS=Cochliobolus sativus (strain ND90Pr / ATCC 201652) OX=665912 GN=COCSADRAFT_168875 PE=4 SV=1\n----RKIAIVGSRAVGKSSMTVQFVDGHFVDSYYPTIENTFSKMIKYKNQDYATEIIDTAGQDEYSILNSKHFIGIHGYMIVYSVASKQSFEMARIIRDKILNHLAVEWVPLVIVGNKSDLrPeQRQVTPEDGRALAAEFKCAWTEASARYNENVQKAFELMVAEVERS---\n>tr|W0TE41|W0TE41_KLUMD/9-171 [subseq from] GTP-binding protein YPT1 OS=Kluyveromyces marxianus (strain DMKU3-1042 / BCC 29191 / NBRC 104275) OX=1003335 GN=YPT1 PE=4 SV=1\n----FKLLLIGDSGVGKSCLLLRFADDTYTNDYISTIGVDFKiKTVDLEGKTVKLQIWDTAGQERFRTITSSYYRGAHGIIIVYDVTDQESFNNVKTWLQEIDRFGT-AGVLKLLVGNKNDLTDkKVVDTEVAKEFADSIGIPFIETSALDSSNVEEAFLIMTKQIKE----\n>tr|A0A165N971|A0A165N971_EXIGL/9-170 [subseq from] Uncharacterized protein OS=Exidia glandulosa HHB12029 OX=1314781 GN=EXIGLDRAFT_157703 PE=4 SV=1\n----RKIAVLGSRAVGKSSLVVQYVEDTYIENYYPTIENTFTKTIAYNGEDYECDIIDTAGQDEFSILNAKHAIGIHGYVLVYSVASRASFDMVRIVYDKIIDFCGLQSVPTVLVGQKSDLTRREVSAAQAKALADKLGCACIETSARENINVDKVFELCLAQIEK----\n>tr|A0A2V1DGE5|A0A2V1DGE5_9PLEO/9-174 [subseq from] Ras-domain-containing protein OS=Periconia macrospinosa OX=97972 GN=DM02DRAFT_108216 PE=4 SV=1\n------ITVCGDGGCGKSSITLRLVRSQWTHEYDPTIEDSYSVTRTIDGTPYFLQLTDTAGQEEYRSLWASSNLRSDAFLLVYDITNTYSLDGLEYFTDMIDMETDNridkGEVPPvkIVAGNKCDLSSqRVIKSQQGLEWARKRGCGFMETSAREMVNIEETFALLVRRVV-----\n>tr|M2UVW1|M2UVW1_COCH5/7-171 [subseq from] Seryl-tRNA synthetase OS=Cochliobolus heterostrophus (strain C5 / ATCC 48332 / race O) OX=701091 GN=COCHEDRAFT_1154958 PE=4 SV=1\n----RKIAIVGSRAVGKSSMTVQFVDGHFVDSYYPTIENTFSKMIKYKNQDYATEIIDTAGQDEYSILNSKHFIGIHGYMIVYSVASKQSFEMARIIRDKILNHLAVEWVPLVIVGNKSDLrPeQRQVTPEDGRALAAEFKCAWTEASARYNENVQKAFELMVAEVERS---\n>tr|N4WQ41|N4WQ41_COCH4/7-171 [subseq from] Seryl-tRNA synthetase OS=Cochliobolus heterostrophus (strain C4 / ATCC 48331 / race T) OX=665024 GN=COCC4DRAFT_63497 PE=4 SV=1\n----RKIAIVGSRAVGKSSMTVQFVDGHFVDSYYPTIENTFSKMIKYKNQDYATEIIDTAGQDEYSILNSKHFIGIHGYMIVYSVASKQSFEMARIIRDKILNHLAVEWVPLVIVGNKSDLrPeQRQVTPEDGRALAAEFKCAWTEASARYNENVQKAFELMVAEVERS---\n>tr|A0A2G5DUE9|A0A2G5DUE9_AQUCA/10-173 [subseq from] Uncharacterized protein OS=Aquilegia coerulea OX=218851 GN=AQUCO_01400081v1 PE=4 SV=1\n----FKLLLIGDSSVGKSCILLRFADDSYVDSYVSTIGVDFKiRTVELDGKTIKLQIWDTAGQERFRTITSSYYRGAHGIIIVYDVTDMESFNNVKQWLNEIDRYA-NESVCKLLVGNKCDLVeNKVVDTETAKAFADELGIPFLETSAKDSINIEQAFLTMAGGIKKR---\n>tr|W6Z350|W6Z350_COCCA/7-171 [subseq from] Seryl-tRNA synthetase OS=Bipolaris zeicola 26-R-13 OX=930089 GN=COCCADRAFT_32804 PE=4 SV=1\n----RKIAIVGSRAVGKSSMTVQFVDGHFVDSYYPTIENTFSKMIKYKNQDYATEIIDTAGQDEYSILNSKHFIGIHGYMIVYSVASKQSFEMARIIRDKILNHLAVEWVPLVIVGNKSDLrPeQRQVTPEDGRALAAEFKCAWTEASARYNENVQKAFELMVAEVERS---\n>tr|W7EQP3|W7EQP3_COCVI/7-171 [subseq from] Seryl-tRNA synthetase OS=Bipolaris victoriae FI3 OX=930091 GN=COCVIDRAFT_34973 PE=4 SV=1\n----RKIAIVGSRAVGKSSMTVQFVDGHFVDSYYPTIENTFSKMIKYKNQDYATEIIDTAGQDEYSILNSKHFIGIHGYMIVYSVASKQSFEMARIIRDKILNHLAVEWVPLVIVGNKSDLrPeQRQVTPEDGRALAAEFKCAWTEASARYNENVQKAFELMVAEVERS---\n>tr|U6D7X3|U6D7X3_NEOVI/1-106 [subseq from] Ras-like without CAAX 1 (Fragment) OS=Neovison vison OX=452646 GN=B4DQE8 PE=2 SV=1\n---------------------------------------------------------------EFTAMRDQYMRAGEGFIICYSITDRRSFHEVREFKQLIYRVRRTDDTPVVLVGNKSDLKQlRQVTKEEGLALAREFSCPFFETSAAYRYYIDDVFHALVREIRRKE--\n>tr|V9IEK4|V9IEK4_APICE/1-101 [subseq from] GTP-binding protein Rit1 OS=Apis cerana OX=7461 GN=ACCB01360.1 PE=2 SV=1\n-------------------------------------------------------------------MRDQYMRCGEGFMICYSVTDRHSFQEALEYRKLITRVRANEDIPLVLVGNKFDLQhQRKVTTEEGKALAEQLGCPFYETSAALRQFIDDAFYSLVRQIRAK---\n>tr|A0A850MP76|A0A850MP76_9ARCH/8-164 [subseq from] GTP-binding protein (Fragment) OS=Candidatus Helarchaeota archaeon OX=2719382 GN=HWN66_21945 PE=4 SV=1\n----FKVIVVGDGAVGKTALTIRFAEGRFQDHYKMTIGvDFAIKMVQVGGKKVKLQIWDTGGQERFSYIRPLYYKGAMGCVFVFDITNRSSFEHITKWQKEVAD--YCTNVPALLVANKCDLPDKAVTGSEAQQMASHLGGPYYEASAKTGDNVNDLFTTLAQ--------\n>tr|A0A6I9SAQ8|A0A6I9SAQ8_ELAGV/17-179 [subseq from] ras-related protein RABE1a isoform X1 OS=Elaeis guineensis var. tenera OX=51953 GN=LOC105059070 PE=4 SV=1\n-----KLLLIGDSGVGKSCLLLRFTDDSFTTSFITTIGIDFKiRTIELDGKRIKLQIWDTAGQERFRTITTAYYRGAMGILLVYDVTDESSFNNIRNWIRQIEQH-ASDNVNKILVGNKADMDesKRAVSTSQGQMLADEYGIKFFETSAKTNFNVEQVFFSIARDIKQ----\n>tr|A0A016WB42|A0A016WB42_9BILA/37-201 [subseq from] Uncharacterized protein OS=Ancylostoma ceylanicum OX=53326 GN=Acey_s0919.g3039 PE=4 SV=1\n---EITVIVLGATRVGKSALVSQFLWEGFVSDYKPTVEEfNWIEYELGEGSALMLQVIDSSGSHDFLAMRHFYIRTGDAFLVVFSIDDASSFEEAKKIIEEIEQERN-KKVPIVLVANKCDLHEDVMDWKArgSHQYAYTKSIPIVECSAKRQPEVAEAFKELLERLRD----\n>tr|A0A0P6JBS6|A0A0P6JBS6_HETGA/9-169 [subseq from] Ras-related protein Rab-13 OS=Heterocephalus glaber OX=10181 GN=RAB13 PE=4 SV=1\n----FKLLLIGDSGVGKTCLIIRFAEDNFNSTYISTIGIDFKiRTVDIEGKKIKLQVWDTAGQERFKTITTAYYRGAMGIILVYDITDEKSFENIQNWMKSIKE-NASAGVERLLLGNKCDMEARrKVQWERADQLAREHGIRFFETSAKSSVNVDEAFSSLARDI------\n>tr|H2ELS9|H2ELS9_DUNSA/9-171 [subseq from] Small GTP-binding protein OS=Dunaliella salina OX=3046 PE=2 SV=1\n----FKLLLIGDSGVGKSCLLLRFADDTYTESYISTIGVDFKiRTVDLDGKVVKLQIWDTAGQERFRTITSGYYRGAHGIIVVYDVTDMESFNNVKTWLNEIDRYA-NENVNKLLVGNKNDLTSkRAVDYQTAKAFADEIGIPFLETSAKSSTNVEQAFMTMAAEIKN----\n>tr|A0A371GDT4|A0A371GDT4_MUCPR/9-172 [subseq from] Ras-related protein RABD1 (Fragment) OS=Mucuna pruriens OX=157652 GN=RABD1 PE=4 SV=1\n----FKLLLIGDSSVGKSCLLLRFADDSYVDSYISTIGVDFKiRTVELEGKTVKLQIWDTAGQERFRTITSSYYRGAHGIIIVYDVTEMESFNNVKQWLNEIDRYAN-DSVCKLLVGNKCDLVdNKVVDSQTAKAFADELGIPFLETSAKDSINVEQAFLTMAAEIKKK---\n>tr|W6ZIL4|W6ZIL4_COCMI/7-171 [subseq from] Seryl-tRNA synthetase OS=Bipolaris oryzae ATCC 44560 OX=930090 GN=COCMIDRAFT_90656 PE=4 SV=1\n----RKIAIVGSRAVGKSSMTVQFVDGHFVDSYYPTIENTFSKMIKYKNQDYATEIIDTAGQDEYSILNSKHFIGIHGYMIVYSVASKQSFEMARIIRDKILNHLAVEWVPLVIVGNKSDLrPeQRQVTPEDGRALAAEFKCAWTEASARYNENVQKAFELMVAEVERS---\n>tr|A0A2U3V1X7|A0A2U3V1X7_TURTR/19-187 [subseq from] GTP-binding protein Rhes isoform X2 OS=Tursiops truncatus OX=9739 GN=RASD2 PE=4 SV=1\n---SYRMVVLGASRVGKSSIVSRFLNGRFEDQYTPTIEDFHRKVYNIRGDMYQLDILDTSGNHPFPAMRRLSILTGDVFILVFSLDNRESFDEVKRLQKQILEVKsclknktkEVAELPMVICGNKNDHGelCRQVPTTEAELLVSGDGnCAYFEVSAKKNTNVDEMFYVLF---------\n>tr|A0A2Y9QDK6|A0A2Y9QDK6_DELLE/19-187 [subseq from] GTP-binding protein Rhes isoform X2 OS=Delphinapterus leucas OX=9749 GN=RASD2 PE=4 SV=1\n---SYRMVVLGASRVGKSSIVSRFLNGRFEDQYTPTIEDFHRKVYNIRGDMYQLDILDTSGNHPFPAMRRLSILTGDVFILVFSLDNRESFDEVKRLQKQILEVKsclknktkEVAELPMVICGNKNDHGelCRQVPTTEAELLVSGDGnCAYFEVSAKKNTNVDEMFYVLF---------\n>tr|A0A340XAX0|A0A340XAX0_LIPVE/19-187 [subseq from] GTP-binding protein Rhes isoform X2 OS=Lipotes vexillifer OX=118797 GN=RASD2 PE=4 SV=1\n---SYRMVVLGASRVGKSSIVSRFLNGRFEDQYTPTIEDFHRKVYNIRGDMYQLDILDTSGNHPFPAMRRLSILTGDVFILVFSLDNRESFDEVKRLQKQILEVKsclknktkEVAELPMVICGNKNDHGelCRQVPTTEAELLVSGDGnCAYFEVSAKKNTNVDEMFYVLF---------\n>tr|A0A341BC38|A0A341BC38_NEOAA/19-187 [subseq from] GTP-binding protein Rhes isoform X2 OS=Neophocaena asiaeorientalis asiaeorientalis OX=1706337 GN=RASD2 PE=4 SV=1\n---SYRMVVLGASRVGKSSIVSRFLNGRFEDQYTPTIEDFHRKVYNIRGDMYQLDILDTSGNHPFPAMRRLSILTGDVFILVFSLDNRESFDEVKRLQKQILEVKsclknktkEVAELPMVICGNKNDHGelCRQVPTTEAELLVSGDGnCAYFEVSAKKNTNVDEMFYVLF---------\n>tr|A0A383YSD3|A0A383YSD3_BALAS/19-187 [subseq from] GTP-binding protein Rhes OS=Balaenoptera acutorostrata scammoni OX=310752 GN=RASD2 PE=4 SV=1\n---SYRMVVLGASRVGKSSIVSRFLNGRFEDQYTPTIEDFHRKVYNIRGDMYQLDILDTSGNHPFPAMRRLSILTGDVFILVFSLDNRESFDEVKRLQKQILEVKsclknktkEVAELPMVICGNKNDHGelCRQVPTTEAELLVSGDGnCAYFEVSAKKNTNVDEMFYVLF---------\n>tr|A0A6A1Q2J2|A0A6A1Q2J2_BALPH/19-187 [subseq from] Uncharacterized protein OS=Balaenoptera physalus OX=9770 GN=E2I00_010427 PE=4 SV=1\n---SYRMVVLGASRVGKSSIVSRFLNGRFEDQYTPTIEDFHRKVYNIRGDMYQLDILDTSGNHPFPAMRRLSILTGDVFILVFSLDNRESFDEVKRLQKQILEVKsclknktkEVAELPMVICGNKNDHGelCRQVPTTEAELLVSGDGnCAYFEVSAKKNTNVDEMFYVLF---------\n>tr|E4X7P5|E4X7P5_OIKDI/9-171 [subseq from] Uncharacterized protein OS=Oikopleura dioica OX=34765 GN=GSOID_T00003584001 PE=4 SV=1\n----FKLLLIGDSGVGKSCLLLRFSDDTYSESYISTIGVDFKiRTIELDGKTIKLQIWDTAGQERFRTITSSYYRGAHGIIVVYDVTDQESFNNVKQWLQEIDRYA-SESVNKLLVGNKCDMTTkKVVDYTTAKEYADSLNIPFLETSAKNNTNVEQAFLTMASEIKN----\n>tr|R0KJH9|R0KJH9_SETT2/7-171 [subseq from] Seryl-tRNA synthetase OS=Setosphaeria turcica (strain 28A) OX=671987 GN=SETTUDRAFT_147736 PE=4 SV=1\n----RKIAIVGSRAVGKSSMTVQFVDGHFVDSYYPTIENTFSKMIKYKNQDYATEIIDTAGQDEYSILNSKHFIGIHGYMIVYSVASKQSFEMARIIRDKILNHLAVEWVPLVIVGNKSDLrPeQRQVTPEDGRALAAEFKCAWTEASARYNENVQKAFELMVAEVERS---\n>tr|A0A3L6FU85|A0A3L6FU85_MAIZE/88-252 [subseq from] GTP-binding protein YPTM1 OS=Zea mays OX=4577 GN=YPTM1_4 PE=4 SV=1\n----FKLLLIGDSSVGKSCFLLRFADDSYVDSYISTIGVDFKiRTVEVEGKTVKLQIWDTAGQERFRTITSSYYRGAHGIIIVYDITDMESFNNVKQWLDEIDRYAN-DSVRKLLVGNKCDLAeNRAVDTSVAQAYAEEVGIPFLETSAKESINVEEAFLAMSAAIKKSK--\n>tr|A0A7S3DFN8|A0A7S3DFN8_9EUKA/14-176 [subseq from] Hypothetical protein OS=Palpitomonas bilix OX=652834 GN=PBIL07802_LOCUS18603 PE=4 SV=1\n-----KLLLIGDSGVGKSCLLLRFSDDSFTTSFITTIGIDFKiRTIDLDGKRVKLQIWDTAGQERFRTICTAYYRGAMGILLVYDITKQESFNNITNWMKNIEQH-ASDNVNKLLVGNKCDMvDKREVDTAAGEALAKENGIKFFETSAKTNKGVEEAFFSIARDIMKR---\n>tr|A0A6A6NEG7|A0A6A6NEG7_HEVBR/485-648 [subseq from] Uncharacterized protein OS=Hevea brasiliensis OX=3981 GN=GH714_035882 PE=4 SV=1\n----FKILLIGDSGVGKSCLLLRFADDSYVESYISTIGVDFKiRTVEQDGKTIKLQIWDTAGQERFRTITSSYYRGAHGIIIVFDVTDEESFKNVKTWLKEIDKFA-TDNVNKLLVGNKCDITSKRVVSKEtAKAFAEEIGIPFLETSAKNATNVEDAFMTMAADIKKR---\n>tr|A0A2D4BP94|A0A2D4BP94_PYTIN/9-170 [subseq from] GTP-binding protein YPTC1, variant OS=Pythium insidiosum OX=114742 GN=PINS_003196 PE=3 SV=1\n----FKLVLIGDSGVGKSCLLLRFADDAFTESYITTIGVDFRfRTVKIDKKTIKLQIWDTAGQERFRTITSAYYRGADGIIMVYDVTSQESFDHVNDWLNEVNRFA-SEGTCKLLVGNKSDISeNRAVSYETAKAFADSLAIPFLETSAKNAQNVEEAFLTMASELI-----\n>tr|K3WMV2|K3WMV2_GLOUD/13-176 [subseq from] Uncharacterized protein OS=Globisporangium ultimum (strain ATCC 200006 / CBS 805.95 / DAOM BR144) OX=431595 PE=4 SV=1\n-----KLLLIGDSGVGKSCVLLRYSDDSFTTSFITTIGIDFKvKTIDIDGKRIKLQIWDTAGQERFRTITTAYYRGAMGILLVYDVTDDHSFQNIRNWMTQIKQN-ASSNVNKILIANKCDVdPSeRVVSTKQGQDLADEFGIKFFETSAKNNLNIDEAFRSIAVDIQKR---\n>tr|A0A7J7SF08|A0A7J7SF08_PIPKU/23-185 [subseq from] RAB37, member RAS oncogene family OS=Pipistrellus kuhlii OX=59472 GN=mPipKuh1_014489 PE=4 SV=1\n----HKTILVGDSGVGKTSLLVQFDQGKFIPgSFSATVGIGFTnKVVTVDGVRVKLQIWDTAGQERFRSVTHAYYRDAQALLLLYDITNKASFENIRAWLTEIHEYA-QRDVVIMLLGNKADVSSeRVIRSEDGETLAREYGVPFLETSAKTGMNVELAFLAIAKELK-----\n>tr|B4FE17|B4FE17_MAIZE/17-178 [subseq from] Uncharacterized protein OS=Zea mays OX=4577 GN=100282517 PE=2 SV=1\n-----KLLLIGDSGVGKSCLLLRFSDDTFTTSFITTIGIDFKvRTVELDGKRVKLQIWDTAGQERFRTITTAYYRGAMGILLVYDVTDESSFDNIRNWIRNIEQ-HASDNVNKILVGNKVDMDAkRVVSTAQGQKLADEYGIKFFETSAKTNRNVEQVFFAMARDVKQ----\n>tr|A0A842TEL7|A0A842TEL7_9ARCH/12-167 [subseq from] GTP-binding protein OS=Candidatus Lokiarchaeota archaeon OX=2053489 GN=GF329_01835 PE=4 SV=1\n----FKIIVTGDGAVGKTAITVRFSQGKFDSDYKMTIGvDFAIKMIDIDGKKIKLQIWDTGGQERFSYIRPLYYKGAMGNALIFDLTNRASFEHLDKWYNEV--LSNCGEIPMILVGNKADLADRAVSKNEAQDWAASHGLQYYETSAKTGENVGDVFSDLA---------\n>tr|A0A3N4LTR5|A0A3N4LTR5_9PEZI/9-171 [subseq from] Secretion related GTPase SrgB/Ypt1 OS=Terfezia boudieri ATCC MYA-4762 OX=1051890 GN=L211DRAFT_805020 PE=4 SV=1\n----FKLLLIGDSGVGKSCLLLRFADDTYTESYISTIGVDFKiRTIELDAKTVKLQIWDTAGQERFRTITSSYYRGAHGICVVYDVTDMDSFNNVKQWLQEIDRYA-TEGVNKLLVGNKSDMSDKkVVEYTVAKEFADSLGIPFLETSAKSANNVEQAFLTMARQIKE----\n>tr|A0A151NYR5|A0A151NYR5_ALLMI/8-169 [subseq from] GTPase RhebL1 OS=Alligator mississippiensis OX=8496 GN=RHEBL1 PE=4 SV=1\n-----KVVILGYRSVGKTSLAHQFVEGEFLECYDPTVESTYNKMLVLGKDEFHLQLVDTAGQDEYTILPHSFVIGIHGYVLVYSVTSLRSFQVVKTLHNKLYESRGKTRMPVVLVGNKADLslESREVKTDEGKKLADSWGAIFLESSAKENQVTQGIFTKIIEEID-----\n>tr|A0DT72|A0DT72_PARTE/16-176 [subseq from] Uncharacterized protein OS=Paramecium tetraurelia OX=5888 GN=GSPATT00019932001 PE=4 SV=1\n----FKVLLIGNSGVGKSCMLMRFSENQFTNHFYNTIGVDFKIKVfQIDKSTVKLQIWDTAGQDRFRTITSSYYRGAQGIIIVFDVTDRESFNQIRQWMQEIDKFA-AESVNKILVGNKIDSSQRRVSTDEAEALAKSYSISYIETSAKTNINIENCFSLITRQII-----\n>tr|A0A2T3YU18|A0A2T3YU18_9HYPO/2-156 [subseq from] Uncharacterized protein (Fragment) OS=Trichoderma asperellum CBS 433.97 OX=1042311 GN=M441DRAFT_62443 PE=4 SV=1\n--------------LGKSSLAVQFVDGHFVESYYPTIENTFSKTIQWKGQDFSTEIVDTAGQDEYSILNSKHFIGIHGYMLVYSVSSLPSFEMVQIVREKILNHLGTESVPIVIVGNKSDLrPeQRQVSPEEGKKLSEKFQCGWTEASARYNQNVGRAFELLIGEIEKS---\n>tr|A0A2K6V1S0|A0A2K6V1S0_SAIBB/8-169 [subseq from] RHEB like 1 OS=Saimiri boliviensis boliviensis OX=39432 GN=RHEBL1 PE=4 SV=1\n-----KVVILGYRSVGKTSLAHQFVEGEFVEGYDPTVENTYSKIVTLGKDEFHLHLVDTAGQDEYSILPYSFIIGVHGYVLVYSVTSLHSFQVIESLYQKLHEGHGKTRVPVVLVGNKADLsPEREVQAVEGKKLAASWGATFMESSARENQLTQGIFTKVIQEIAR----\n>tr|A0A5E4PTJ8|A0A5E4PTJ8_9NEOP/6-169 [subseq from] Uncharacterized protein OS=Leptidea sinapis OX=189913 GN=LSINAPIS_LOCUS1815 PE=4 SV=1\n--NDYRVVVFGAGGVGKSSLVLRFVKGTFRESYIPTIEDTYRQVISSNKTICTLQITDTTGSHQFPAMQRLSISKGHAFILVYSVSSRQSLEELKPIWQTIKEIKSADlpNIPVMLAGNKCDEsPEiREVSAAEGQAQAQEWGVSFMETSAKTNHNVTQLFQELLN--------\n>tr|A0A4D8Z3L7|A0A4D8Z3L7_SALSN/9-170 [subseq from] Uncharacterized protein OS=Salvia splendens OX=180675 GN=Saspl_043647 PE=4 SV=1\n----FKLLLIGDSGVGKSCLLLRFADDSYLESYISTIGVDFKiRTVEQDGKTIKLQIWDTAGQERFRTITSSYYRGAHGIIVVYDVTDQESFNNVKQWLNEIDRYA-SDNVNKLLVGNKSDLTSQkVVSTETAQAFADEIGIPFMETSAKNATNVEQAFMAMSASIK-----\n>tr|A0A5B8MUA6|A0A5B8MUA6_9CHLO/13-176 [subseq from] Small rab-related GTPase OS=Chloropicon primus OX=1764295 GN=A3770_11p64290 PE=4 SV=1\n-----KLLVIGDSGVGKTSLLLRFSEDSFTTSFISTIGIDFKiKKVMIDEKCCKLQIWDTAGQERFRTITKAYYRGAMGIMLVYDTTDEKSFENVRNWMKNIEQ-NAAPNVNKILIGNKSDSAKRAISTSMGEALAQEFGIQFFETSAKTGSYVEDAFVHISRHVKNRLE-\n>tr|A0A395RLM8|A0A395RLM8_9HYPO/7-171 [subseq from] Transcription factor OS=Fusarium longipes OX=694270 GN=FLONG3_10735 PE=4 SV=1\n----RKVAIVGSRSVGKSSLAVRFVDGHFVDSYYPTIENTFSKMIKYKGQDYSTEIVDTAGQDEYSILNSKHFIGIHGYMLVYSVSSLPSFEMVQVIREKILNHLGTDSVPICIVGNKSDLrPeQRQVTPEDGQKLSEKIQCGWTEASARYNENVGKAFELLIGQIEKS---\n>tr|A0A7K9M0M8|A0A7K9M0M8_OCETE/6-167 [subseq from] DIRA2 protein (Fragment) OS=Oceanodroma tethys OX=79633 GN=Diras2_0 PE=4 SV=1\n--NDYRVVVFRAGGVGKSSFVLRFVKGTFRECYIPTIEDTYRQVISCDKSICTLQITDTTGSHQFPAMQCLSISKGHAFILVYSITSRQSLEELKPIYEQICQIKgDVESIPIMLVGNKNDEnQNREVDSSEGEAMAKKWKCAFMETSAKLNHNVKELFQELLN--------\n>tr|A0A7R9MHF0|A0A7R9MHF0_9ACAR/9-171 [subseq from] Hypothetical protein OS=Oppiella nova OX=334625 GN=ONB1V03_LOCUS16873 PE=4 SV=1\n----FKLLLIGDSGVGKSCLLLRFADDTYTESYISTIGVDFKiRTIELDGKTIKLQIWDTAGQERFRTITSSYYRGAHGIIVVYDVTDLESFNNVKQWLQEIDRYA-CDNVNKLLVGNKCDLTAKkVVEYAAAKEFAENLGIPFLETSAKNATNVEQAFLTMAAEIKA----\n>tr|L7HZQ1|L7HZQ1_MAGOY/21-141 [subseq from] Uncharacterized protein OS=Magnaporthe oryzae (strain Y34) OX=1143189 GN=OOU_Y34scaffold00666g57 PE=4 SV=1\n---------------------AQFVHNEWIESYDPTIEDSYRTQVAVDGRQVMLEILDTAGTEQF----------GQGFLLVFSITSQSSLAELAQLREEIIRIKDDEKVPIVICGNKADLEeQRAVPRTKAFAISQRWGAPYYEASARTRS-------------------\n>tr|L7IY39|L7IY39_MAGOP/21-141 [subseq from] Uncharacterized protein OS=Magnaporthe oryzae (strain P131) OX=1143193 GN=OOW_P131scaffold01221g8 PE=4 SV=1\n---------------------AQFVHNEWIESYDPTIEDSYRTQVAVDGRQVMLEILDTAGTEQF----------GQGFLLVFSITSQSSLAELAQLREEIIRIKDDEKVPIVICGNKADLEeQRAVPRTKAFAISQRWGAPYYEASARTRS-------------------\n>tr|Q2KG60|Q2KG60_MAGO7/21-141 [subseq from] Uncharacterized protein OS=Magnaporthe oryzae (strain 70-15 / ATCC MYA-4617 / FGSC 8958) OX=242507 GN=MGCH7_ch7g475 PE=4 SV=1\n---------------------AQFVHNEWIESYDPTIEDSYRTQVAVDGRQVMLEILDTAGTEQF----------GQGFLLVFSITSQSSLAELAQLREEIIRIKDDEKVPIVICGNKADLEeQRAVPRTKAFAISQRWGAPYYEASARTRS-------------------\n>tr|A0A452EWQ7|A0A452EWQ7_CAPHI/8-169 [subseq from] RHEB like 1 OS=Capra hircus OX=9925 GN=RHEBL1 PE=4 SV=1\n-----KVVILGYRSVGKTSLAHQFVEGEFLEDYDPTVENTYSKIVTVGKDEFHLHLVDTAGQDEYSILPYSFIIGVHGYVLVYSVTSLHSFQVIESLYQKLHEGHGKTRLPVVLVGNKADLsPDREVQAVEGKKLAASWGATFMESSARNNQLTQGIFTKVIQEIAR----\n>tr|A0A4W2HXM0|A0A4W2HXM0_BOBOX/8-169 [subseq from] RHEB like 1 OS=Bos indicus x Bos taurus OX=30522 GN=RHEBL1 PE=4 SV=1\n-----KVVILGYRSVGKTSLAHQFVEGEFLEDYDPTVENTYSKIVTVGKDEFHLHLVDTAGQDEYSILPYSFIIGVHGYVLVYSVTSLHSFQVIESLYQKLHEGHGKTRLPVVLVGNKADLsPDREVQAVEGKKLAASWGATFMESSARNNQLTQGIFTKVIQEIAR----\n>tr|A0A5N3W9K4|A0A5N3W9K4_MUNMU/8-169 [subseq from] Uncharacterized protein OS=Muntiacus muntjak OX=9888 GN=FD754_002508 PE=4 SV=1\n-----KVVILGYRSVGKTSLAHQFVEGEFLEDYDPTVENTYSKIVTVGKDEFHLHLVDTAGQDEYSILPYSFIIGVHGYVLVYSVTSLHSFQVIESLYQKLHEGHGKTRLPVVLVGNKADLsPDREVQAVEGKKLAASWGATFMESSARNNQLTQGIFTKVIQEIAR----\n>tr|A0A5N3XV32|A0A5N3XV32_MUNRE/8-169 [subseq from] Uncharacterized protein OS=Muntiacus reevesi OX=9886 GN=FD755_009368 PE=4 SV=1\n-----KVVILGYRSVGKTSLAHQFVEGEFLEDYDPTVENTYSKIVTVGKDEFHLHLVDTAGQDEYSILPYSFIIGVHGYVLVYSVTSLHSFQVIESLYQKLHEGHGKTRLPVVLVGNKADLsPDREVQAVEGKKLAASWGATFMESSARNNQLTQGIFTKVIQEIAR----\n>tr|A0A6J0X2T1|A0A6J0X2T1_ODOVR/8-169 [subseq from] GTPase RhebL1 OS=Odocoileus virginianus texanus OX=9880 GN=RHEBL1 PE=4 SV=1\n-----KVVILGYRSVGKTSLAHQFVEGEFLEDYDPTVENTYSKIVTVGKDEFHLHLVDTAGQDEYSILPYSFIIGVHGYVLVYSVTSLHSFQVIESLYQKLHEGHGKTRLPVVLVGNKADLsPDREVQAVEGKKLAASWGATFMESSARNNQLTQGIFTKVIQEIAR----\n>tr|A0A6P3IY93|A0A6P3IY93_BISBI/8-169 [subseq from] GTPase RhebL1 isoform X1 OS=Bison bison bison OX=43346 GN=RHEBL1 PE=4 SV=1\n-----KVVILGYRSVGKTSLAHQFVEGEFLEDYDPTVENTYSKIVTVGKDEFHLHLVDTAGQDEYSILPYSFIIGVHGYVLVYSVTSLHSFQVIESLYQKLHEGHGKTRLPVVLVGNKADLsPDREVQAVEGKKLAASWGATFMESSARNNQLTQGIFTKVIQEIAR----\n>tr|A0A6P5BSU5|A0A6P5BSU5_BOSIN/8-169 [subseq from] GTPase RhebL1 isoform X2 OS=Bos indicus OX=9915 GN=RHEBL1 PE=4 SV=1\n-----KVVILGYRSVGKTSLAHQFVEGEFLEDYDPTVENTYSKIVTVGKDEFHLHLVDTAGQDEYSILPYSFIIGVHGYVLVYSVTSLHSFQVIESLYQKLHEGHGKTRLPVVLVGNKADLsPDREVQAVEGKKLAASWGATFMESSARNNQLTQGIFTKVIQEIAR----\n>tr|A0A6P7DTT8|A0A6P7DTT8_SHEEP/8-169 [subseq from] GTPase RhebL1 OS=Ovis aries OX=9940 GN=RHEBL1 PE=4 SV=1\n-----KVVILGYRSVGKTSLAHQFVEGEFLEDYDPTVENTYSKIVTVGKDEFHLHLVDTAGQDEYSILPYSFIIGVHGYVLVYSVTSLHSFQVIESLYQKLHEGHGKTRLPVVLVGNKADLsPDREVQAVEGKKLAASWGATFMESSARNNQLTQGIFTKVIQEIAR----\n>tr|F1MFE7|F1MFE7_BOVIN/8-169 [subseq from] GTPase RhebL1 OS=Bos taurus OX=9913 GN=RHEBL1 PE=4 SV=3\n-----KVVILGYRSVGKTSLAHQFVEGEFLEDYDPTVENTYSKIVTVGKDEFHLHLVDTAGQDEYSILPYSFIIGVHGYVLVYSVTSLHSFQVIESLYQKLHEGHGKTRLPVVLVGNKADLsPDREVQAVEGKKLAASWGATFMESSARNNQLTQGIFTKVIQEIAR----\n>tr|L8IK81|L8IK81_9CETA/8-169 [subseq from] GTPase RhebL1 OS=Bos mutus OX=72004 GN=M91_03105 PE=4 SV=1\n-----KVVILGYRSVGKTSLAHQFVEGEFLEDYDPTVENTYSKIVTVGKDEFHLHLVDTAGQDEYSILPYSFIIGVHGYVLVYSVTSLHSFQVIESLYQKLHEGHGKTRLPVVLVGNKADLsPDREVQAVEGKKLAASWGATFMESSARNNQLTQGIFTKVIQEIAR----\n>tr|A0A7S3DTX2|A0A7S3DTX2_9STRA/11-174 [subseq from] Hypothetical protein (Fragment) OS=Amphiprora paludosa OX=265537 GN=APAL1065_LOCUS20000 PE=4 SV=1\n---QVKLLMIGDSGVGKTCLLLRYANDSFSPTFITTIGIDFKiKNVDIDGTRIKLQIWDTAGQERFRTITTSYFRGAQGILLVYDVTDRRSFESIRNWISQIQQHADV-HVNKILVGNKCDMMdEKVVSTEEGSALAKEFGIPFAEVSAKTNIAVDDSFKSLATAVKE----\n>tr|A0A7L1GK36|A0A7L1GK36_9PICI/8-169 [subseq from] REBL1 GTPase (Fragment) OS=Indicator maculatus OX=545262 GN=Rhebl1 PE=4 SV=1\n-----KVLILGYRAVGKTSLAHQFVEGKFVECYEPTVESTYNKMVVVGKDEFQLQLVDTAGQDEYTILPHSFIIGIHGYVLVYSVTSLRSFQVVKTLHNKLYESRGKTRMPVVLVGNKADLslQSREVRTDEGKKLAESWGAIFLESSAKESQVTQGIFTKIIEEID-----\n>tr|A0A0L8H9S0|A0A0L8H9S0_OCTBM/14-152 [subseq from] Uncharacterized protein OS=Octopus bimaculoides OX=37653 GN=OCBIM_22019482mg PE=4 SV=1\n-------------VLGKTSLVLRFVTSKFDDTYDPTIENTYTKNVTVSGQVYQLEVIDTAGQDEYSVTPNDYYMNVDGYILVYSITSQRSLDIIKLIYDKISDMKGKIWVPIVLVGNKTDLEeDRAVAMEDGKKLADEWEIPFLEVSAKTDE-------------------\n>tr|A0A4T0MIX7|A0A4T0MIX7_9BASI/4-160 [subseq from] p21-ras protein OS=Wallemia mellicola OX=1708541 GN=E3Q01_02969 PE=4 SV=1\n----IRICVLGAGAVGKSSITVRFVHGSFYE----NIEDSFTKLAEIDGKTHRLQITDTAGVEQMMTLRESVIRESHAFLLVFALDNPSTFNDLLPIVEDIKRIKDTDSirrIPVLLCGNKVDLGFERVFPSNFQPSGVFKGVKYLETSAKLKIGIEEAFLDLAK--------\n>tr|A0A5D2IDR8|A0A5D2IDR8_GOSTO/9-171 [subseq from] Uncharacterized protein OS=Gossypium tomentosum OX=34277 GN=ES332_D12G235800v1 PE=4 SV=1\n----FKLLLIGDSGVGKSCLLLRFADDSYLDSYISTIGVDFKiRTVEHDGKIIKLQIWDTAGQERFRTITSSYYRGAHGIIIVYDVTDQESFNNVNQWLNEISRY-GSENVNKLLVGNKSDLTAkRVVSPEAAQAFADELGIPFMETSAKNATNVQQAFLAMAADIKN----\n>tr|A0A090MNJ9|A0A090MNJ9_STRRB/30-197 [subseq from] Uncharacterized protein OS=Strongyloides ratti OX=34506 GN=SRAE_X000138700 PE=4 SV=1\n--SDYRVAVFGAGGVGKSSIVLRFIKGIFNESYIPTIEDTYRQVISCNQKnVCTLEITDTTGSHQFPAMQRLSITKGNAFILVYSITSKQSLEELGPIILMLKETKKEKvaEIPIMLVGNKKDdQSKRQVSTETGQKLADKWGCGFIETSAKENENIIELFQTLLSKEKK----\n>tr|A0A077WRR0|A0A077WRR0_9FUNG/14-176 [subseq from] Putative Ras-like protein Rab-8A OS=Lichtheimia ramosa OX=688394 GN=LRAMOSA02667 PE=4 SV=1\n-----KLLLIGDSGVGKSCLLLRFSDDSFTPSFITTIGIDFKiRTIELDGKRIKLQIWDTAGQERFRTITTAYYRGAMGILLVYDVTDERSFSNVRNWFSNIEQ-HASEGVNKILIGNKCDMEdKRAITTEQGQALAEELGIRFMETSAKANIGVEEAFFDLARDIKKR---\n>tr|G3IMS3|G3IMS3_CRIGR/39-87 [subseq from] GTPase ERas OS=Cricetulus griseus OX=10029 GN=I79_025218 PE=4 SV=1\n-LPEYKVVVLGASGVGKSALTIQMTHHCFVKEHDPTVQDSYWKEVALDNG------------------------------------------------------------------------------------------------------------------------\n>tr|G3IMS3|G3IMS3_CRIGR/94-154 [subseq from] GTPase ERas OS=Cricetulus griseus OX=10029 GN=I79_025218 PE=4 SV=1\n------------------------------------------------------------------------------------------------------------RLPLVLVGNKCDLVtSGDADTATA-ILARKWRVPFVKTSAKTRQGVEEAFALIVHEIQRAQE-\n>tr|A0A0P1BEV5|A0A0P1BEV5_9BASI/11-172 [subseq from] Rab-type small gtp-binding protein OS=Ceraceosorus bombacis OX=401625 PE=4 SV=1\n-----KLLLIGDSGVGKSCLLLRFCDDAWTPSFITTIGIDFKiRTIDLDGKRVKLQIWDTAGQERFRTITTAYYRGAMGILMVYDVTDERSFSNVRTWHSNIEQ-HASEGVSKILVGNKADWEeKRVVTTEQGQALADELGVRYVETSAKTNQAVDDAFIALARDVKS----\n>tr|A0A316W1V0|A0A316W1V0_9BASI/11-172 [subseq from] Ras-domain-containing protein OS=Ceraceosorus guamensis OX=1522189 GN=IE81DRAFT_322131 PE=4 SV=1\n-----KLLLIGDSGVGKSCLLLRFCDDAWTPSFITTIGIDFKiRTIDLDGKRVKLQIWDTAGQERFRTITTAYYRGAMGILMVYDVTDERSFSNVRTWHSNIEQ-HASEGVSKILVGNKADWEeKRVVTTEQGQALADELGVRYVETSAKTNQAVDDAFIALARDVKS----\n>tr|A0A024TEM1|A0A024TEM1_9STRA/91-259 [subseq from] KHA domain-containing protein OS=Aphanomyces invadans OX=157072 GN=H310_13316 PE=4 SV=1\n------VSVLGSGGVGKSALTLRFVRDYYMSDWDPTIEDAYRKTLEVDNRLAMLEILDTAGQDDFESLRAQWMTDRDAYVLVYSMDSRSSLHQLQPFFQLYQQINEYKrpMPPIVLVANKRDVveddPRRLQVTrEEGHRVAVAFKAHYVETSALTGKNVTAIFEQIVRKVRQQK--\n>tr|A0A6H5JPX3|A0A6H5JPX3_9PHAE/7-167 [subseq from] Uncharacterized protein OS=Ectocarpus sp. CCAP 1310/34 OX=867726 GN=ESUBFT_179_9 PE=4 SV=1\n----LKVILLGNSGVGKSNLIARFHNNDFSEDFESTVGVEFvTKRITVDGVPVKLQIWDTAGQERYASMMKTYYRKAKGSLLVYDVTNRSSFVGLEAWRKHLEANADPRCVS-IVAGNKSDVSDQLVSPKDGEAYARQRGMAFISTSAKTGDNVEEAFVTLARNIL-----\n>tr|A0A2U3YPJ5|A0A2U3YPJ5_LEPWE/19-187 [subseq from] GTP-binding protein Rhes OS=Leptonychotes weddellii OX=9713 GN=RASD2 PE=4 SV=1\n---SYRMVVLGASRVGKSSIVSRFLNGRFEDQYTPTIEDFHRKVYNIRGDMYQLDILDTSGNHPFPAMRRLSILTGDVFILVFSLDNRESFDEVKRLQKQILEVksclknktKEAAELPMVICGNKNDHGelCRQVPTTEAELLVSgDENCAYFEVSAKKNTNVDEMFYVLF---------\n>tr|A0A2Y9H0C5|A0A2Y9H0C5_NEOSC/19-187 [subseq from] GTP-binding protein Rhes OS=Neomonachus schauinslandi OX=29088 GN=RASD2 PE=4 SV=1\n---SYRMVVLGASRVGKSSIVSRFLNGRFEDQYTPTIEDFHRKVYNIRGDMYQLDILDTSGNHPFPAMRRLSILTGDVFILVFSLDNRESFDEVKRLQKQILEVksclknktKEAAELPMVICGNKNDHGelCRQVPTTEAELLVSgDENCAYFEVSAKKNTNVDEMFYVLF---------\n>tr|A0A2Y9KMZ1|A0A2Y9KMZ1_ENHLU/19-187 [subseq from] GTP-binding protein Rhes OS=Enhydra lutris kenyoni OX=391180 GN=LOC111157696 PE=4 SV=1\n---SYRMVVLGASRVGKSSIVSRFLNGRFEDQYTPTIEDFHRKVYNIRGDMYQLDILDTSGNHPFPAMRRLSILTGDVFILVFSLDNRESFDEVKRLQKQILEVksclknktKEAAELPMVICGNKNDHGelCRQVPTTEAELLVSgDENCAYFEVSAKKNTNVDEMFYVLF---------\n>tr|A0A3Q7Q6H0|A0A3Q7Q6H0_CALUR/19-187 [subseq from] GTP-binding protein Rhes OS=Callorhinus ursinus OX=34884 GN=LOC112831584 PE=4 SV=1\n---SYRMVVLGASRVGKSSIVSRFLNGRFEDQYTPTIEDFHRKVYNIRGDMYQLDILDTSGNHPFPAMRRLSILTGDVFILVFSLDNRESFDEVKRLQKQILEVksclknktKEAAELPMVICGNKNDHGelCRQVPTTEAELLVSgDENCAYFEVSAKKNTNVDEMFYVLF---------\n>tr|A0A3Q7WMS4|A0A3Q7WMS4_URSAR/19-187 [subseq from] GTP-binding protein Rhes OS=Ursus arctos horribilis OX=116960 GN=RASD2 PE=4 SV=1\n---SYRMVVLGASRVGKSSIVSRFLNGRFEDQYTPTIEDFHRKVYNIRGDMYQLDILDTSGNHPFPAMRRLSILTGDVFILVFSLDNRESFDEVKRLQKQILEVksclknktKEAAELPMVICGNKNDHGelCRQVPTTEAELLVSgDENCAYFEVSAKKNTNVDEMFYVLF---------\n>tr|D2HSS3|D2HSS3_AILME/19-187 [subseq from] RASD family member 2 (Fragment) OS=Ailuropoda melanoleuca OX=9646 GN=RASD2 PE=4 SV=1\n---SYRMVVLGASRVGKSSIVSRFLNGRFEDQYTPTIEDFHRKVYNIRGDMYQLDILDTSGNHPFPAMRRLSILTGDVFILVFSLDNRESFDEVKRLQKQILEVksclknktKEAAELPMVICGNKNDHGelCRQVPTTEAELLVSgDENCAYFEVSAKKNTNVDEMFYVLF---------\n>tr|W2TUP0|W2TUP0_NECAM/52-216 [subseq from] Ras family protein OS=Necator americanus OX=51031 GN=NECAME_01444 PE=4 SV=1\n---EITVIVLGATKVGKSALVSQFLWEGFISDYKPTVEEfNWIEYDLGDGNALMLQIIDSSGSHDFLAMRHFYIRTGDAFLVVFSIDDAASFEEARRIIEEIEQER-KKKVPIVLVANKCDLYEDVMDWKAkgSHQYAYTRAIPIVECSAKKQPEVVEAFKELLERLRD----\n>tr|A0A811XVX4|A0A811XVX4_NYCPR/61-222 [subseq from] (raccoon dog) hypothetical protein OS=Nyctereutes procyonoides OX=34880 GN=NYPRO_LOCUS1481 PE=4 SV=1\n-----TVMLLGDSGVGKTCFLIQFKDGAFLSgNFIATVGIDFRNKVVtVDGVRVKLQIWDTAGQERFRSVTHAYYRDAQALLLLYDITNKSSFDNIRAWLTEIHEYA-QRDVVIMLLGNKADVSNeRVIRSEDGETLAREYGVPFMETSAKTGMNVELAFLAIAKELK-----\n>tr|D3PK09|D3PK09_LEPSM/9-175 [subseq from] Ras-related protein Rab-8A OS=Lepeophtheirus salmonis OX=72036 GN=RAB8A PE=2 SV=1\n----FKLLLIGDSGVGKTCVLFRFSEDAFNSTFISTIGIDFKiRTIELDGKKIKLQIWDTAGQERFRTITTAYYRGAMGIMLVYDITNDKSFDNIKNWIRNIEEH-ASADVEKMILGNKCDINDRRKVTKeKGEDLAIEYGIKFMETSAKSSINVEEAFFTLARDIKAKMEK\n>tr|A0A7J7T7Q9|A0A7J7T7Q9_MYOMY/23-185 [subseq from] RAB37, member RAS oncogene family OS=Myotis myotis OX=51298 GN=mMyoMyo1_016173 PE=4 SV=1\n----HKTILVGDSGVGKTSLLVQFDQGKFIPgSFSATVGIGFTnKVVTVDGVRVKLQIWDTAGQERFRSVTHAYYRDAQALLLLYDITNKSSFENIRAWLTEIHEYA-QRDVVIMLLGNKADVSSeRVIRSEDGETLAREYGVPFMETSAKTGMNVELAFLAIAKELK-----\n>tr|A0A672PA10|A0A672PA10_SINGR/9-172 [subseq from] Ras-related protein ORAB-1-like OS=Sinocyclocheilus grahami OX=75366 GN=LOC107592930 PE=4 SV=1\n----FKLLLIGDSGVGKSCLLLRFSDDTYTESYISTIGVDFKiRTIEMEGKTVKLQIWDTAGQERFRTITSSYYRGAHGIIIVYDVTEQESFNNVKQWLEEIDRYA-CENVSKLLVGNKSDLASKkVVDFTTAKEFAESLKIQFLETSAKNANNVEKAFLTMASEIQKR---\n>tr|A0A1Y1XWD7|A0A1Y1XWD7_9FUNG/9-171 [subseq from] Small GTP-binding protein OS=Basidiobolus meristosporus CBS 931.73 OX=1314790 GN=K493DRAFT_266270 PE=4 SV=1\n----FKLLLIGDSGVGKSCLLLRFADDTYTESYISTIGVDFKiRTIELEGKTIKLQIWDTAGQERFRTITSSYYRGAHGIIVVYDVTDQDTFSNVKQWLQEIDRYA-SEGVNKLLVGNKSDLTSKkVVDYTAAEEFANTTNIPFLETSAKDSTNVEQAFLTMAKQIKD----\n>tr|A0A6H5HZ32|A0A6H5HZ32_9HYME/12-174 [subseq from] Uncharacterized protein OS=Trichogramma brassicae OX=86971 GN=TBRA_LOCUS2093 PE=4 SV=1\n----FKLLLIGDSGVGKSCLLLRFADDTYTESYISTIGVDFKiRTIDLDGKTIKLQIWDTAGQERFRTITSSYYRGAHGIIVVYDCTDQDSFNNVKQWLEEIDRYA-CDNVNKLLVGNKSDLTvKKVVDYTTAKEYADQLGIPFLETSAKNAMNVEQAFMTMAAEIKS----\n>tr|A0A673TM89|A0A673TM89_SURSU/9-169 [subseq from] Uncharacterized protein OS=Suricata suricatta OX=37032 PE=4 SV=1\n----FKLLLIGDSGVGKTCLIIRFAEDNFNNTYISTIGIDFKiRTMDVEGKKIKLQVWDTAGQERFKTITTAYYRGAMGIILVYDITDEKSFENIQNWMKSIKE-NASAGVQRLLLGNKCDMEAkRKVRKEQADKLAREHGIRFFETSAKSSTNVDEAFSSLARDI------\n>tr|F9G5Q6|F9G5Q6_FUSOF/22-183 [subseq from] Uncharacterized protein OS=Fusarium oxysporum (strain Fo5176) OX=660025 GN=FOXB_13988 PE=4 SV=1\n-----SLLLIGDSGVGKSCLLLRFADDTYTESYISTIGVDFKiRTIELDGKTVKLQIWDTAGQERFRTITSSYYRGAHGICVVYDVTDMDSFNNVKQWLQEIDRYA-TEGVNKLLVGNKSDMSDkKVVEYSVAKEFADSLGIPFLETSAKNASNVEQAFLTMARQIKE----\n>tr|C1BRX0|C1BRX0_LEPSM/9-175 [subseq from] Ras-related protein Rab-8A OS=Lepeophtheirus salmonis OX=72036 GN=RAB8A PE=2 SV=1\n----FKLLLIGDSGVGKTCVLFRFSEDAFNSTFISTIGIDFKiRTIELDGKKIKLQIWDTAGQERFRTITTAYYRGAMGIMLVYDITNDKSFDNIKNWIRNIEEH-ASADVEKMILGNKCDINDRRKVTKeKGEDLAIEYGIKFMETSAKSSINVEEAFFTLARDIKAKMEK\n>tr|A0A4Z2CFG0|A0A4Z2CFG0_9TELE/1-84 [subseq from] Uncharacterized protein OS=Takifugu bimaculatus OX=433685 GN=fugu_000006 PE=4 SV=1\n-MREYKVVVLGSGGVGKSALTVQFVTGTFIEKYDPTIEDFYRKEIEVDSSPSVLEILDTAGTEQFASMRDLYIKNGQGFILVYSL-------------------------------------------------------------------------------------\n>tr|A0A1J3E3Z1|A0A1J3E3Z1_NOCCA/9-170 [subseq from] Ras-related protein RABD2c OS=Noccaea caerulescens OX=107243 GN=GA_TR6232_c1_g1_i1_g.20398 PE=4 SV=1\n----FKLLLIGDSGVGKSCLLLRFADDSYLDSYISTIGVDFKiRTVEQDGKTIKLQIWDTAGQERFRTITSSYYRGAHGIIVTYDVTDQESFNNVQQWLNEIDRYA-SENVNKLLVGNKCDLTSqRVVSTETAKAFADQLGIPFLETSAKNSTNVEEAFMAMTAAIK-----\n>tr|A0A0C3Q7I6|A0A0C3Q7I6_9AGAM/12-175 [subseq from] Uncharacterized protein OS=Tulasnella calospora MUT 4182 OX=1051891 GN=M407DRAFT_147067 PE=4 SV=1\n----RRIAVLGSRSVGKSSLVFQYTENNFVEAYYPTIEATYTKNIKYNGVEYDCDIIDTAGQDEFSILNSKHAVGIHGYVLVYNVANRNSFEMIQIVHDKILDYSGETTVPCVVVGQKCDLAdQRQVQQAEAQKLAANIHSAFVETSARTNTNVGKVFELLLAEIEKS---\n>tr|A0A0N4ZB51|A0A0N4ZB51_PARTI/29-196 [subseq from] Uncharacterized protein OS=Parastrongyloides trichosuri OX=131310 PE=4 SV=1\n--SDYRVAVFGAGGVGKSSIVLRFVKGVFNESYVPTIEDTYRQVISCNQKnVCTLEITDTTGSHQFPAMQRLSISKGNAFVLVYSITSIQSLEELGPIILMLKETKKEKvaEVPIMLVGNKKDdQSKRQVSTEVGQKLAEKWGCGFIETSAKENENIIELFQTLLSKEKK----\n>tr|A0A5N5P2T5|A0A5N5P2T5_9ROSI/270-432 [subseq from] Uncharacterized protein OS=Salix brachista OX=2182728 GN=DKX38_000567 PE=4 SV=1\n----FKLLLIGDSGVGKSCLLLRFADDSYLDSYISTIGVDFKiRTVEQDGKTIKLQIWDTAGQERFRTITSSYYRGAHGIIIVYDVTDQESFNNVKQWLNEIDRYA-SENVNKLLVGNKSDLTAnKVVSYETAKAFADEIGIPFMETSAKNAINVEEAFMAMAADIKN----\n>tr|A0A6A5MEB2|A0A6A5MEB2_LUPAL/46-208 [subseq from] Uncharacterized protein (Fragment) OS=Lupinus albus OX=3870 GN=Lal_00016072 PE=4 SV=1\n----FKLLLIGDSGVGKSCLLLRFADDSYLDSYISTIGVDFKiRTVEQDGKTLKLQIWDTAGQERFRTITSSYYRGAHGIIVVYDVTDQESFNNVKQWLNEIDRYA-SENVNKLLVGNKSDLTAnKVVSYETAKAFADEIGIPFMETSAKNASNVEQAFMAMAAEIKN----\n>tr|A0A6P8LJK0|A0A6P8LJK0_BOMIM/9-175 [subseq from] ras-related protein Rab-8A isoform X3 OS=Bombus impatiens OX=132113 GN=LOC100743836 PE=4 SV=1\n----FKLLLIGDSGVGKTCVLFRFSEDAFNTTFISTIGIDFKiRTIELDGKKIKLQIWDTAGQERFRTITTAYYRGAMGIMLVYDVTNEKSFENIKNWIRNIEE-NASADVEKMLLGNKCELTEkRQVSKERGEQLAVEYGIKFMETSAKSSINVEEAFYTLARDIKAKMEK\n>tr|A0A1U7RU96|A0A1U7RU96_ALLSI/19-187 [subseq from] GTP-binding protein Rhes OS=Alligator sinensis OX=38654 GN=RASD2 PE=4 SV=1\n---SYRMVVLGASRVGKSSIVSRFLTGRFEDQYTPTIEDFHRKVYNIRGDMYQLDILDTSGNHPFPAMRRLSILTGDVFILVFSLDNRESFDEVKRLQKQILEVksclknktKESADLPMVICGNKNDHSEiyRKVRSDEGEVLVSSdENCAYFEVSAKKNTNVDEMFYVLF---------\n>tr|A0A3R6Z499|A0A3R6Z499_9STRA/91-259 [subseq from] KHA domain-containing protein OS=Aphanomyces invadans OX=157072 GN=DYB32_001406 PE=4 SV=1\n------VSVLGSGGVGKSALTLRFVRDYYMSDWDPTIEDAYRKTLEVDNRLAMLEILDTAGQDDFESLRAQWMTDRDAYVLVYSMDSRSSLHQLQPFFQLYQQINEYKrpMPPIVLVANKRDVveddPRRLQVTrEEGHRVAVAFKAHYVETSALTGKNVTAIFEQIVRKVRQQK--\n>tr|A0A7S2X959|A0A7S2X959_9EUKA/12-174 [subseq from] Hypothetical protein OS=Lotharella oceanica OX=641309 GN=LSP00402_LOCUS6478 PE=4 SV=1\n-----KLLLIGDSGVGKSCLLLCFSDQSFTTSFITTIGIDFKiKTIELDGKRIKLQIWDTAGQERFRTITTAYYRGAMGILLVYDVTDENSFQNIRNWVRNIEQH-AADNVDKILIGNKCDMKdSKVVDTARGEELARHYGIRFFETSAKSNINVKEAFYAISKDIKKR---\n>tr|B0DB25|B0DB25_LACBS/11-171 [subseq from] GTP-binding protein, SEC4 OS=Laccaria bicolor (strain S238N-H82 / ATCC MYA-4686) OX=486041 GN=LACBIDRAFT_387559 PE=4 SV=1\n-----KLLLIGDSGVGKSCLLLRFCDDAWTPSFITTIGIDFKiRTIELDGKRIKLQIWDTAGQERFRTITTAYYRGAMGILLVYDVTDERSFNNIRTWHNNIEQ-HASEGVNKILIGNKSDWTdKRAVTEEQGRELANELGIRFMETSAKVNEGVEEAFFTLARDIK-----\n>tr|A0A6J0B4V7|A0A6J0B4V7_NEOLC/9-175 [subseq from] ras-related protein Rab-8A isoform X2 OS=Neodiprion lecontei OX=441921 GN=LOC107216501 PE=4 SV=1\n----FKLLLIGDSGVGKTCVLFRFSEDAFNTTFISTIGIDFKiRTIDLDNKKVKLQIWDTAGQERFRTITTAYYRGAMGIMLVYDVNNERSFENIKNWIRNIEE-NASADVEKMLLGNKCDLADRRqVSKQRGEQLAVEYGIKFMETSAKASINVEEAFYTLARDIKAKTEK\n>tr|A0A0C3B6Q7|A0A0C3B6Q7_9AGAM/10-171 [subseq from] Uncharacterized protein OS=Serendipita vermifera MAFF 305830 OX=933852 GN=M408DRAFT_220146 PE=4 SV=1\n----FKLLLIGDSGVGKSCLLLRFADDTYTESYISTIGVDFKiRTIELEGKTVKLQIWDTAGQERFRTITSSYYRGAHGIIVVYDVTDTDTFTNVKQWLQEIDRYA-SEGVNKLLVGNKSDLTTKkVVEYSVAKEFAEQLSIPFLETSAKSATNVEQAFLTMAKQIK-----\n>tr|A0A834W1E2|A0A834W1E2_9FABA/17-179 [subseq from] Ras-related protein RABE1c-like OS=Senna tora OX=362788 GN=G2W53_037651 PE=4 SV=1\n-----KLLLIGDSGVGKSCLLLRFSDGSFTTSFITTIGIDFKiRTIELDGKRIKLQIWDTAGQERFRTITTAYYRGAMGILLVYDVTDESSFNNIRNWIRNIEQ-HASDNVNKILVGNKADMDesKRAVPTSKGQALADEYGIQFFETSAKTNQNVEEVFFSIARDIKQ----\n>tr|A0A6J0B4Z0|A0A6J0B4Z0_NEOLC/9-175 [subseq from] ras-related protein Rab-8A isoform X1 OS=Neodiprion lecontei OX=441921 GN=LOC107216501 PE=4 SV=1\n----FKLLLIGDSGVGKTCVLFRFSEDAFNTTFISTIGIDFKiRTIDLDNKKVKLQIWDTAGQERFRTITTAYYRGAMGIMLVYDVNNERSFENIKNWIRNIEE-NASADVEKMLLGNKCDLADRRqVSKQRGEQLAVEYGIKFMETSAKASINVEEAFYTLARDIKAKTEK\n>tr|A0A061B5N9|A0A061B5N9_CYBFA/9-171 [subseq from] CYFA0S09e01508g1_1 OS=Cyberlindnera fabianii OX=36022 GN=BON22_2619 PE=4 SV=1\n----FKLLLIGDSGVGKSCLLLRFADDTYTTDYVSTIGVDFKiRTIELDGKTIKLQIWDTAGQERFRTITSSYYRGAHGIIIVYDVTDQESFNNVKQWLQEIDRYAT-GGVMKLLVGNKSDLTdKKTVDYNVAKEFADALDIPFLETSALNSTNVEQAFFTMARQIKA----\n>tr|K1R844|K1R844_CRAGI/3-86 [subseq from] Ras-related protein Rab-21 OS=Crassostrea gigas OX=29159 GN=CGI_10012407 PE=4 SV=1\n-------------AVGKTSVVIRYVGGMFSKAVSPTIGASFfTYKLTLNNYRMKLQVWDTAGQERFRSMAPMYYRKANAAMLVYDITSEDSFYDIKD--------------------------------------------------------------------------\n>tr|K1R844|K1R844_CRAGI/90-243 [subseq from] Ras-related protein Rab-21 OS=Crassostrea gigas OX=29159 GN=CGI_10012407 PE=4 SV=1\n-------------AVGKTSVVIRYVGGMFSKAVSPTIGASFfTYKLTLNNYRMKLQVWDTAGQERFRSMAPMYYRKANAAMLVYDITSEDSFYDIKDWVSELKKNVDTP-IVMCLVGNKNDLEeSREVNVKDAQEYADSIGALFHETSALKNVGVEEAFLQVAQQLVK----\n>tr|A0A4Y7SWU4|A0A4Y7SWU4_9AGAR/11-171 [subseq from] Rab-type small GTP-binding protein OS=Coprinellus micaceus OX=71717 GN=FA13DRAFT_1668038 PE=4 SV=1\n-----KLLLIGDSGVGKSCLLLRFCDDAWTPSFITTIGIDFKiRTIELDGKRIKLQIWDTAGQERFRTITTAYYRGAMGILLVYDVTDERSFNNIRTWHANIEQ-HASEGVNKILIGNKSDWTdKRAVTEEQGRELANELGIKFMETSAKVNEGVEEAFFTLARDIK-----\n>tr|U4UIW0|U4UIW0_DENPD/9-175 [subseq from] Uncharacterized protein OS=Dendroctonus ponderosae OX=77166 GN=D910_09650 PE=4 SV=1\n----FKLLLIGDSGVGKTCVLFRFSEDAFNTTFISTIGIDFKiRTIDLDGKKIKLQIWDTAGQERFRTITTAYYRGAMGIMLVYDITNEKSFENIKNWIRNIEE-NASADVEKMLLGNKCELEEkRQVSKERGEQLAIEYGIKFIETSAKASIRVEDAFFTLARDIKAKMEK\n>tr|A0A2U3V1V9|A0A2U3V1V9_TURTR/31-199 [subseq from] GTP-binding protein Rhes isoform X1 OS=Tursiops truncatus OX=9739 GN=RASD2 PE=4 SV=1\n---SYRMVVLGASRVGKSSIVSRFLNGRFEDQYTPTIEDFHRKVYNIRGDMYQLDILDTSGNHPFPAMRRLSILTGDVFILVFSLDNRESFDEVKRLQKQILEVKsclknktkEVAELPMVICGNKNDHGelCRQVPTTEAELLVSGDGnCAYFEVSAKKNTNVDEMFYVLF---------\n>tr|A0A340X441|A0A340X441_LIPVE/31-199 [subseq from] GTP-binding protein Rhes isoform X1 OS=Lipotes vexillifer OX=118797 GN=RASD2 PE=4 SV=1\n---SYRMVVLGASRVGKSSIVSRFLNGRFEDQYTPTIEDFHRKVYNIRGDMYQLDILDTSGNHPFPAMRRLSILTGDVFILVFSLDNRESFDEVKRLQKQILEVKsclknktkEVAELPMVICGNKNDHGelCRQVPTTEAELLVSGDGnCAYFEVSAKKNTNVDEMFYVLF---------\n>tr|A0A341B8M1|A0A341B8M1_NEOAA/31-199 [subseq from] GTP-binding protein Rhes isoform X1 OS=Neophocaena asiaeorientalis asiaeorientalis OX=1706337 GN=RASD2 PE=4 SV=1\n---SYRMVVLGASRVGKSSIVSRFLNGRFEDQYTPTIEDFHRKVYNIRGDMYQLDILDTSGNHPFPAMRRLSILTGDVFILVFSLDNRESFDEVKRLQKQILEVKsclknktkEVAELPMVICGNKNDHGelCRQVPTTEAELLVSGDGnCAYFEVSAKKNTNVDEMFYVLF---------\n>tr|A0A4U1EPN7|A0A4U1EPN7_MONMO/31-199 [subseq from] Uncharacterized protein OS=Monodon monoceros OX=40151 GN=EI555_011075 PE=4 SV=1\n---SYRMVVLGASRVGKSSIVSRFLNGRFEDQYTPTIEDFHRKVYNIRGDMYQLDILDTSGNHPFPAMRRLSILTGDVFILVFSLDNRESFDEVKRLQKQILEVKsclknktkEVAELPMVICGNKNDHGelCRQVPTTEAELLVSGDGnCAYFEVSAKKNTNVDEMFYVLF---------\n>tr|A0A7F8KD58|A0A7F8KD58_DELLE/31-199 [subseq from] GTP-binding protein Rhes isoform X1 OS=Delphinapterus leucas OX=9749 GN=RASD2 PE=4 SV=1\n---SYRMVVLGASRVGKSSIVSRFLNGRFEDQYTPTIEDFHRKVYNIRGDMYQLDILDTSGNHPFPAMRRLSILTGDVFILVFSLDNRESFDEVKRLQKQILEVKsclknktkEVAELPMVICGNKNDHGelCRQVPTTEAELLVSGDGnCAYFEVSAKKNTNVDEMFYVLF---------\n>tr|A0A3M6U070|A0A3M6U070_POCDA/30-192 [subseq from] Uncharacterized protein (Fragment) OS=Pocillopora damicornis OX=46731 GN=pdam_00016980 PE=4 SV=1\n----FKLLLIGDSGVGKSCLLLRFADDTYTESYISTIGVDFKiRTIELDGKTIKLQIWDTAGQERFRTITSSYYRGAHGIIVVYDVTDQESFNNVKQWLQEIDRYA-CENVNKLLVGNKCDLTTKkVVDYTTAKEYADSLAIPFLETSAKNATNVEQAFMTMAAEIKN----\n>tr|A0A836CKR4|A0A836CKR4_9STRA/9-170 [subseq from] Ras related protein PiYpt1 OS=Tribonema minus OX=303371 GN=JKP88DRAFT_193134 PE=4 SV=1\n----FKLLLIGDSGVGKSCLLLRFADDTYTESYISTIGVDFKiRTIELDSKTIKLQIWDTAGQERFRTITSSYYRGAHGIIVVYDVTDRDSFQNVKQWLHEIDRYA-CENVNKLLVGNKSDLEAkRAVTTEEAKEFADSLGIEFLETSAKNATNVDSAFMTMSAAIK-----\n>tr|A0A287KYW7|A0A287KYW7_HORVV/8-169 [subseq from] Uncharacterized protein OS=Hordeum vulgare subsp. vulgare OX=112509 PE=4 SV=1\n----FKLLLIGDSGVGKSCLLLRFADDSYLESYISTIGVDFKiRTVEQDGKTIKLQIWDTAGQERFRTITSSYYRGAHGIIVVYDVTDQESFNNVKQWLNEIDRYA-SENVNKLLVGNKCDLAeSRVVSYEAGKALADEIGIPFLETSAKDATNVEKAFMTMAAEIK-----\n>tr|A0A1Q3ETH4|A0A1Q3ETH4_LENED/11-171 [subseq from] Rab-type small GTP-binding protein OS=Lentinula edodes OX=5353 GN=LENED_012761 PE=4 SV=1\n-----KLLLIGDSGVGKSCLLLRFCDDAWTPSFITTIGIDFKiRTIELDGKRIKLQIWDTAGQERFRTITTAYYRGAMGILLVYDVTDERSFNNIRTWHANIEQ-HASEGVNKILVGNKSDWTDkKAVTEEQGRELADELGIKFIETSAKVNEGVEEAFFTLARDIK-----\n>tr|A0A5C3L595|A0A5C3L595_9AGAR/716-882 [subseq from] Ras-domain-containing protein (Fragment) OS=Coprinopsis marcescibilis OX=230819 GN=FA15DRAFT_586756 PE=4 SV=1\n--KKRKIAVLGSRSVGKSSLVKQFIENHFVDSYYPTIESTFARSVVYNGIEYDCQIIDTAGQDEYSPINPQYAIGIHGYVLVYSIATRNSFDMIQIVYDKIVDFCGVTDIPCVIVGAKVDLApkHRLVQTTEGQKVAEQNNCAFVETSAKDDINVSEVFELCLQEIEKR---\n>tr|A0A409Y255|A0A409Y255_9AGAR/11-171 [subseq from] Uncharacterized protein OS=Gymnopilus dilepis OX=231916 GN=CVT26_001289 PE=4 SV=1\n-----KLLLIGDSGVGKSCLLLRFCDDAWTPSFITTIGIDFKiRTIELDGKRIKLQIWDTAGQERFRTITTAYYRGAMGILLVYDVTDERSFNNIRTWHANIEQ-HASEGVNKILIGNKSDWTdKRAVTEEQGRELANELGIKFMETSAKVNEGVEEAFFTLARDIK-----\n>tr|A0A074X471|A0A074X471_9PEZI/16-176 [subseq from] Ras-domain-containing protein OS=Aureobasidium namibiae CBS 147.97 OX=1043004 GN=M436DRAFT_69799 PE=4 SV=1\n------LLLIGDSGVGKSCLLLRFADDTYTESYISTIGVDFKiRTIELDGKTVKLQIWDTAGQERFRTITSSYYRGAHGICVVYDVTDMDSFNNVKQWLQEIDRYA-TEGVNKLLVGNKSDMTDkKVVEYNVAKEFADSLGIPFLETSAKNASNVEQAFLTMARQIKE----\n>tr|A0A2R6R193|A0A2R6R193_ACTCC/9-172 [subseq from] Ras-related protein OS=Actinidia chinensis var. chinensis OX=1590841 GN=CEY00_Acc10962 PE=4 SV=1\n----FKLLLIGDSAVGKSCLLLRFADDSYVDSYISTIGVDFKIRtVEQEGKTIKLQIWDTAGQERFRTITSSYYRGAHGIIIVYDVTDMESFNNVKQWLNEIDRYAN-DSVCKLLVGNKCDLVeNKVVDTQTAKAFADELGIPFLETSAKDSINVEQAFLTMAGEIKKR---\n>tr|D3PI26|D3PI26_LEPSM/7-171 [subseq from] Ras-related protein Rab-18-B OS=Lepeophtheirus salmonis OX=72036 GN=RB18B PE=2 SV=1\n-LTSLKLLIIGESGVGKSSLLLRFTEDAFDPDHSATIGVDFKvKTLTVQGNRVKLAIWDTAGQERFRTLTPSYYRGGQGAILVYDVTNRDSFSNVENWLNELDTYATNHDIVKMLVGNKCDLEEkRAISKEEGQKCARKHRMMFIESSAKTREGVQLAFEELVENI------\n>tr|C1BSA9|C1BSA9_LEPSM/7-171 [subseq from] Ras-related protein Rab-18-B OS=Lepeophtheirus salmonis OX=72036 GN=RAB18 PE=2 SV=1\n-LTSLKLLIIGESGVGKSSLLLRFTEDAFDPDHSATIGVDFKvKTLTVQGNRVKLAIWDTAGQERFRTLTPSYYRGGQGAILVYDVTNRDSFSNVENWLNELDTYATNHDIVKMLVGNKCDLEEkRAISKEEGQKCARKHRMMFIESSAKTREGVQLAFEELVENI------\n>tr|B9SKB1|B9SKB1_RICCO/9-171 [subseq from] Uncharacterized protein OS=Ricinus communis OX=3988 GN=RCOM_0757650 PE=4 SV=1\n----FKLLLIGDSSVGKSCLLLRFADDSYVDSYISTIGVDFKiRTVEQDGKTIKLQIWDTAGQERFRTITSSYYRGAHGIIIVYDVTEMESFNNVKQWLNEIDRYAN-DSVCKLLVGNKCDLiENKVVDTQTAKAFADELGIPFLETSAKDSINVEQAFLTMAGEIKR----\n>tr|A0A0D2L4S0|A0A0D2L4S0_HYPSF/11-171 [subseq from] Uncharacterized protein OS=Hypholoma sublateritium (strain FD-334 SS-4) OX=945553 GN=HYPSUDRAFT_139921 PE=4 SV=1\n-----KLLLIGDSGVGKSCLLLRFCDDAWTPSFITTIGIDFKiRTIELDGKRIKLQIWDTAGQERFRTITTAYYRGAMGILLVYDVTDERSFNNIRTWHSNIEQ-HASEGVNKILIGNKSDWTdKRAVTEEQGRELANELGVKFMETSAKVNEGVEEAFFTLARDIK-----\n>tr|L1JYM8|L1JYM8_GUITC/9-171 [subseq from] Uncharacterized protein OS=Guillardia theta (strain CCMP2712) OX=905079 GN=GUITHDRAFT_91995 PE=4 SV=1\n----FKLLLIGDSGVGKSCLLLRFADDTYTESYISTIGVDFKiRTLELDGKTIKLQIWDTAGQERFRTITSSYYRGAHGIIVVYDVTDQESFNNVKQWMNEIDRYAN-DKVNKMLVGNKCDLTAKkVVDYNTAKEFADQLGIPFLETSAKDSTNVEQAFITMAAEIKA----\n>tr|A0A2U3ZWS9|A0A2U3ZWS9_ODORO/25-193 [subseq from] GTP-binding protein Rhes OS=Odobenus rosmarus divergens OX=9708 GN=RASD2 PE=4 SV=1\n---SYRMVVLGASRVGKSSIVSRFLNGRFEDQYTPTIEDFHRKVYNIRGDMYQLDILDTSGNHPFPAMRRLSILTGDVFILVFSLDNRESFDEVKRLQKQILEVksclknktKEAAELPMVICGNKNDHGelCRQVPTTEAELLVSgDENCAYFEVSAKKNTNVDEMFYVLF---------\n>tr|A0A3Q7PTW9|A0A3Q7PTW9_CALUR/25-193 [subseq from] GTP-binding protein Rhes-like OS=Callorhinus ursinus OX=34884 GN=LOC112831276 PE=4 SV=1\n---SYRMVVLGASRVGKSSIVSRFLNGRFEDQYTPTIEDFHRKVYNIRGDMYQLDILDTSGNHPFPAMRRLSILTGDVFILVFSLDNRESFDEVKRLQKQILEVksclknktKEAAELPMVICGNKNDHGelCRQVPTTEAELLVSgDENCAYFEVSAKKNTNVDEMFYVLF---------\n>tr|A0A6J2CY77|A0A6J2CY77_ZALCA/25-193 [subseq from] GTP-binding protein Rhes OS=Zalophus californianus OX=9704 GN=RASD2 PE=4 SV=1\n---SYRMVVLGASRVGKSSIVSRFLNGRFEDQYTPTIEDFHRKVYNIRGDMYQLDILDTSGNHPFPAMRRLSILTGDVFILVFSLDNRESFDEVKRLQKQILEVksclknktKEAAELPMVICGNKNDHGelCRQVPTTEAELLVSgDENCAYFEVSAKKNTNVDEMFYVLF---------\n>tr|A0A0U2N0C0|A0A0U2N0C0_LEIDO/9-169 [subseq from] Rab1 OS=Leishmania donovani OX=5661 GN=Rab1 PE=2 SV=1\n----FKLLLIGDSGVGKSCLLLRFADDSYTDSYISTIGVDFKiRTLNLDSKVIKLQIWDTAGQERFRTITSSYYRGAHGIIIVYDTTDMESFNNVKTWLSEIEKY-ASENVNKILVGNKCDLVTkKAVDTQMAKDFADSLGIPFLETSAKNSTNVEEAFIQMASGI------\n>tr|A0A4Q2DD36|A0A4Q2DD36_9AGAR/11-171 [subseq from] Uncharacterized protein OS=Candolleomyces aberdarensis OX=2316362 GN=EST38_g9341 PE=4 SV=1\n-----KLLLIGDSGVGKSCLLLRFCDDAWTPSFITTIGIDFKiRTIELDGKRIKLQIWDTAGQERFRTITTAYYRGAMGILLVYDVTDERSFNNIRTWHANIEQ-HASEGVNKILIGNKSDWTdKRAVTEEQGRELANELGIKFMETSAKVNEGVEEAFFTLARDIK-----\n>tr|A0A7R9K291|A0A7R9K291_TIMGE/9-175 [subseq from] Hypothetical protein OS=Timema genevievae OX=629358 GN=TGEB3V08_LOCUS7783 PE=4 SV=1\n----FKLLLIGDSGVGKTCVLFRFSEDAFNTTFISTIGIDFKiRTIELDGKKIKLQIWDTAGQERFRTITTAYYRGAMGIMLVYDITNEKSFENIKNWIRNIEE-NASADVEKMLLGNKCELTEKRqVTKERGEQLAIEYGIKFMETSAKASINVEDAFFTLARDIKTKMEK\n>tr|A8N0Y2|A8N0Y2_COPC7/11-171 [subseq from] Rab-type small GTP-binding protein OS=Coprinopsis cinerea (strain Okayama-7 / 130 / ATCC MYA-4618 / FGSC 9003) OX=240176 GN=CC1G_12192 PE=4 SV=1\n-----KLLLIGDSGVGKSCLLLRFCDDAWTPSFITTIGIDFKiRTIELDGKRIKLQIWDTAGQERFRTITTAYYRGAMGILLVYDVTDERSFNNIRTWHANIEQ-HASEGVNKILIGNKSDWTdKRAVTEEQGRELANELGIKFMETSAKVNEGVEEAFFTLARDIK-----\n>tr|A0A0C3CIC2|A0A0C3CIC2_HEBCY/11-171 [subseq from] Uncharacterized protein OS=Hebeloma cylindrosporum h7 OX=686832 GN=M413DRAFT_440221 PE=4 SV=1\n-----KLLLIGDSGVGKSCLLLRFCDDAWTPSFITTIGIDFKiRTIELDGKRIKLQIWDTAGQERFRTITTAYYRGAMGILLVYDVTDERSFNQIRTWHSNIEQ-HASEGVNKILIGNKSDWTdKRAVTEEQGRELAEELGIKFMETSAKVNEGVEEAFFTLARDIK-----\n>tr|A0A811XGZ7|A0A811XGZ7_PLUXY/38-198 [subseq from] (diamondback moth) hypothetical protein OS=Plutella xylostella OX=51655 GN=PLXY1_LOCUS16717 PE=4 SV=1\n--CQFKLVLLGESAVGKSSLVLRFVKGQFHEYQESTIGAAFLTQTVcLDDTTVKFEIWDTAGQERYHSLAPMYYRGAQAAIVVYDITNQDTFGRAKNWVKELQRQ-ASPSIVIALAGNKSDLAAkRMVETEEAQAYADENHLLFMETSAKTAVNVNDIFLAIER--------\n>tr|A0A836GHT2|A0A836GHT2_9TRYP/9-170 [subseq from] Uncharacterized protein OS=Leishmania martiniquensis OX=1580590 GN=LSCM1_03419 PE=4 SV=1\n----FKLLLIGDSGVGKSCLLLRFADDSYTDSYISTIGVDFKiRTLNLDSKVIKLQIWDTAGQERFRTITSSYYRGAHGIIIVYDTTDMESFNNVKTWLSEIEKY-ASENVNKILVGNKCDLVTkKAVDSQMAKDFADSLGIPFLETSAKSSTNVEEAFVRMASDIK-----\n>tr|A0A165PNR7|A0A165PNR7_9APHY/11-171 [subseq from] Ras-domain-containing protein OS=Daedalea quercina L-15889 OX=1314783 GN=DAEQUDRAFT_326131 PE=4 SV=1\n-----KLLLIGDSGVGKSCLLLRFCDDAWTPSFITTIGIDFKiRTIELDGKRIKLQIWDTAGQERFRTITTAYYRGAMGILLVYDVTDERSFNNIRTWHANIEQ-HASEGVNKILIGNKSDWTdKRAVTEEQGRELANELGIKFMETSAKVNEGVEEAFFTLARDIK-----\n>tr|A0A7K5S3T5|A0A7K5S3T5_LANLU/4-166 [subseq from] REBL1 GTPase (Fragment) OS=Lanius ludovicianus OX=28713 GN=Rhebl1 PE=4 SV=1\n----RKVLILGYRAVGKTSLAHQFVEGKFVECYEPTVESTYNKMVVVGKDEFQLQLVDTAGQDEYTILPHSFVIGIHGYVLVYSVTSLQSFQVVKTLHKKLYESRGKTRMPVVLVGNKADLalQSREVRTDEGKKLAESWGAIFLESSAKESQVTVGIFMKLIEEID-----\n>tr|A0A0C3S8H1|A0A0C3S8H1_PHLGI/11-171 [subseq from] Uncharacterized protein OS=Phlebiopsis gigantea 11061_1 CR5-6 OX=745531 GN=PHLGIDRAFT_74476 PE=4 SV=1\n-----KLLLIGDSGVGKSCLLLRFCDDAWTPSFITTIGIDFKiRTIELDGKRIKLQIWDTAGQERFRTITTAYYRGAMGILLVYDVTDEKSFNNIKTWHSNIEQ-HASEGVNKILIGNKSDWTdKRAVTEEQGRELAAELGIKFMETSAKVNDGVEEAFFTLARDIK-----\n>tr|A0A2K6EQ66|A0A2K6EQ66_PROCO/19-187 [subseq from] RASD family member 2 OS=Propithecus coquereli OX=379532 GN=RASD2 PE=4 SV=1\n---SYRMVVLGASRVGKSSIVSRFLNGRFEDQYTPTIEDFHRKVYNIRGDMYQLDILDTSGNHPFPAMRRLSILTGDVFILVFSLDNRESFDEVKRLQKQILEVksclknktKEAAELPMVICGNKNDHGelCRQVPTTEAELLVSgDENCAYFEVSAKKNTNVDEMFYVLF---------\n>sp|Q96D21|RHES_HUMAN/19-187 [subseq from] GTP-binding protein Rhes OS=Homo sapiens OX=9606 GN=RASD2 PE=1 SV=1\n---SYRMVVLGASRVGKSSIVSRFLNGRFEDQYTPTIEDFHRKVYNIRGDMYQLDILDTSGNHPFPAMRRLSILTGDVFILVFSLDNRESFDEVKRLQKQILEVksclknktKEAAELPMVICGNKNDHGelCRQVPTTEAELLVSgDENCAYFEVSAKKNTNVDEMFYVLF---------\n>tr|A0A0D9R747|A0A0D9R747_CHLSB/19-187 [subseq from] Uncharacterized protein OS=Chlorocebus sabaeus OX=60711 GN=RASD2 PE=4 SV=1\n---SYRMVVLGASRVGKSSIVSRFLNGRFEDQYTPTIEDFHRKVYNIRGDMYQLDILDTSGNHPFPAMRRLSILTGDVFILVFSLDNRESFDEVKRLQKQILEVksclknktKEAAELPMVICGNKNDHGelCRQVPTTEAELLVSgDENCAYFEVSAKKNTNVDEMFYVLF---------\n>tr|A0A2K5J9F3|A0A2K5J9F3_COLAP/19-187 [subseq from] RASD family member 2 OS=Colobus angolensis palliatus OX=336983 PE=4 SV=1\n---SYRMVVLGASRVGKSSIVSRFLNGRFEDQYTPTIEDFHRKVYNIRGDMYQLDILDTSGNHPFPAMRRLSILTGDVFILVFSLDNRESFDEVKRLQKQILEVksclknktKEAAELPMVICGNKNDHGelCRQVPTTEAELLVSgDENCAYFEVSAKKNTNVDEMFYVLF---------\n>tr|A0A2K5LH51|A0A2K5LH51_CERAT/19-187 [subseq from] RASD family member 2 OS=Cercocebus atys OX=9531 GN=RASD2 PE=4 SV=1\n---SYRMVVLGASRVGKSSIVSRFLNGRFEDQYTPTIEDFHRKVYNIRGDMYQLDILDTSGNHPFPAMRRLSILTGDVFILVFSLDNRESFDEVKRLQKQILEVksclknktKEAAELPMVICGNKNDHGelCRQVPTTEAELLVSgDENCAYFEVSAKKNTNVDEMFYVLF---------\n>tr|A0A2K5XQG6|A0A2K5XQG6_MANLE/19-187 [subseq from] RASD family member 2 OS=Mandrillus leucophaeus OX=9568 GN=RASD2 PE=4 SV=1\n---SYRMVVLGASRVGKSSIVSRFLNGRFEDQYTPTIEDFHRKVYNIRGDMYQLDILDTSGNHPFPAMRRLSILTGDVFILVFSLDNRESFDEVKRLQKQILEVksclknktKEAAELPMVICGNKNDHGelCRQVPTTEAELLVSgDENCAYFEVSAKKNTNVDEMFYVLF---------\n>tr|A0A2K6BWP5|A0A2K6BWP5_MACNE/19-187 [subseq from] RASD family member 2 OS=Macaca nemestrina OX=9545 GN=RASD2 PE=4 SV=1\n---SYRMVVLGASRVGKSSIVSRFLNGRFEDQYTPTIEDFHRKVYNIRGDMYQLDILDTSGNHPFPAMRRLSILTGDVFILVFSLDNRESFDEVKRLQKQILEVksclknktKEAAELPMVICGNKNDHGelCRQVPTTEAELLVSgDENCAYFEVSAKKNTNVDEMFYVLF---------\n>tr|A0A2K6KM25|A0A2K6KM25_RHIBE/19-187 [subseq from] Uncharacterized protein OS=Rhinopithecus bieti OX=61621 GN=RASD2 PE=4 SV=1\n---SYRMVVLGASRVGKSSIVSRFLNGRFEDQYTPTIEDFHRKVYNIRGDMYQLDILDTSGNHPFPAMRRLSILTGDVFILVFSLDNRESFDEVKRLQKQILEVksclknktKEAAELPMVICGNKNDHGelCRQVPTTEAELLVSgDENCAYFEVSAKKNTNVDEMFYVLF---------\n>tr|A0A2K6PN41|A0A2K6PN41_RHIRO/19-187 [subseq from] Uncharacterized protein OS=Rhinopithecus roxellana OX=61622 GN=RASD2 PE=4 SV=1\n---SYRMVVLGASRVGKSSIVSRFLNGRFEDQYTPTIEDFHRKVYNIRGDMYQLDILDTSGNHPFPAMRRLSILTGDVFILVFSLDNRESFDEVKRLQKQILEVksclknktKEAAELPMVICGNKNDHGelCRQVPTTEAELLVSgDENCAYFEVSAKKNTNVDEMFYVLF---------\n>tr|A0A2R8ZI94|A0A2R8ZI94_PANPA/19-187 [subseq from] RASD family member 2 OS=Pan paniscus OX=9597 GN=RASD2 PE=4 SV=1\n---SYRMVVLGASRVGKSSIVSRFLNGRFEDQYTPTIEDFHRKVYNIRGDMYQLDILDTSGNHPFPAMRRLSILTGDVFILVFSLDNRESFDEVKRLQKQILEVksclknktKEAAELPMVICGNKNDHGelCRQVPTTEAELLVSgDENCAYFEVSAKKNTNVDEMFYVLF---------\n>tr|A0A663DDQ5|A0A663DDQ5_PONAB/19-187 [subseq from] RASD2 isoform 1 OS=Pongo abelii OX=9601 GN=CR201_G0024634 PE=4 SV=1\n---SYRMVVLGASRVGKSSIVSRFLNGRFEDQYTPTIEDFHRKVYNIRGDMYQLDILDTSGNHPFPAMRRLSILTGDVFILVFSLDNRESFDEVKRLQKQILEVksclknktKEAAELPMVICGNKNDHGelCRQVPTTEAELLVSgDENCAYFEVSAKKNTNVDEMFYVLF---------\n>tr|A0A6D2VT34|A0A6D2VT34_PANTR/19-187 [subseq from] RASD2 isoform 1 OS=Pan troglodytes OX=9598 GN=CK820_G0024651 PE=4 SV=1\n---SYRMVVLGASRVGKSSIVSRFLNGRFEDQYTPTIEDFHRKVYNIRGDMYQLDILDTSGNHPFPAMRRLSILTGDVFILVFSLDNRESFDEVKRLQKQILEVksclknktKEAAELPMVICGNKNDHGelCRQVPTTEAELLVSgDENCAYFEVSAKKNTNVDEMFYVLF---------\n>tr|G1RW32|G1RW32_NOMLE/19-187 [subseq from] Uncharacterized protein OS=Nomascus leucogenys OX=61853 GN=RASD2 PE=4 SV=3\n---SYRMVVLGASRVGKSSIVSRFLNGRFEDQYTPTIEDFHRKVYNIRGDMYQLDILDTSGNHPFPAMRRLSILTGDVFILVFSLDNRESFDEVKRLQKQILEVksclknktKEAAELPMVICGNKNDHGelCRQVPTTEAELLVSgDENCAYFEVSAKKNTNVDEMFYVLF---------\n>tr|G3QEZ0|G3QEZ0_GORGO/19-187 [subseq from] RASD family member 2 OS=Gorilla gorilla gorilla OX=9595 GN=RASD2 PE=4 SV=2\n---SYRMVVLGASRVGKSSIVSRFLNGRFEDQYTPTIEDFHRKVYNIRGDMYQLDILDTSGNHPFPAMRRLSILTGDVFILVFSLDNRESFDEVKRLQKQILEVksclknktKEAAELPMVICGNKNDHGelCRQVPTTEAELLVSgDENCAYFEVSAKKNTNVDEMFYVLF---------\n>tr|G7N3Q1|G7N3Q1_MACMU/19-187 [subseq from] GTP-binding protein Rhes OS=Macaca mulatta OX=9544 GN=RASD2 PE=2 SV=1\n---SYRMVVLGASRVGKSSIVSRFLNGRFEDQYTPTIEDFHRKVYNIRGDMYQLDILDTSGNHPFPAMRRLSILTGDVFILVFSLDNRESFDEVKRLQKQILEVksclknktKEAAELPMVICGNKNDHGelCRQVPTTEAELLVSgDENCAYFEVSAKKNTNVDEMFYVLF---------\n>tr|G7PFA8|G7PFA8_MACFA/19-187 [subseq from] Uncharacterized protein OS=Macaca fascicularis OX=9541 GN=EGM_02629 PE=4 SV=1\n---SYRMVVLGASRVGKSSIVSRFLNGRFEDQYTPTIEDFHRKVYNIRGDMYQLDILDTSGNHPFPAMRRLSILTGDVFILVFSLDNRESFDEVKRLQKQILEVksclknktKEAAELPMVICGNKNDHGelCRQVPTTEAELLVSgDENCAYFEVSAKKNTNVDEMFYVLF---------\n>tr|H2P474|H2P474_PONAB/19-187 [subseq from] Uncharacterized protein OS=Pongo abelii OX=9601 GN=RASD2 PE=4 SV=1\n---SYRMVVLGASRVGKSSIVSRFLNGRFEDQYTPTIEDFHRKVYNIRGDMYQLDILDTSGNHPFPAMRRLSILTGDVFILVFSLDNRESFDEVKRLQKQILEVksclknktKEAAELPMVICGNKNDHGelCRQVPTTEAELLVSgDENCAYFEVSAKKNTNVDEMFYVLF---------\n>tr|H2QLK3|H2QLK3_PANTR/19-187 [subseq from] RASD family member 2 OS=Pan troglodytes OX=9598 GN=RASD2 PE=4 SV=1\n---SYRMVVLGASRVGKSSIVSRFLNGRFEDQYTPTIEDFHRKVYNIRGDMYQLDILDTSGNHPFPAMRRLSILTGDVFILVFSLDNRESFDEVKRLQKQILEVksclknktKEAAELPMVICGNKNDHGelCRQVPTTEAELLVSgDENCAYFEVSAKKNTNVDEMFYVLF---------\n>tr|H9FS75|H9FS75_MACMU/19-187 [subseq from] Uncharacterized protein OS=Macaca mulatta OX=9544 GN=EGK_02982 PE=4 SV=1\n---SYRMVVLGASRVGKSSIVSRFLNGRFEDQYTPTIEDFHRKVYNIRGDMYQLDILDTSGNHPFPAMRRLSILTGDVFILVFSLDNRESFDEVKRLQKQILEVksclknktKEAAELPMVICGNKNDHGelCRQVPTTEAELLVSgDENCAYFEVSAKKNTNVDEMFYVLF---------\n>tr|A0A0U2T7A1|A0A0U2T7A1_ACAPC/12-174 [subseq from] Ras-related protein Rab-1A OS=Acartia pacifica OX=335913 PE=2 SV=1\n----FKLLLIGDSGVGKSCLLLRFADDTYTESYISTIGVDFKiRTIELDGKTIKLQIWDTAGQERFRTITSSYYRGAHGIIVVYDVTDQESFNNVKQWLQEIDRYA-SENVNKLLVGNKCDLTNKkVVDYTSAKEYADQLGIQFLETSAKNATNVEQAFMTMAAEIKN----\n>tr|A0A0B7N9F3|A0A0B7N9F3_9FUNG/11-160 [subseq from] Uncharacterized protein OS=Parasitella parasitica OX=35722 GN=PARPA_05484.1 scaffold 18426 PE=4 SV=1\n-----RIAVLGARAVGKSSLVIQFCENHFVESYYPTIESTFTKTIRYKGYEYSVEIMDTAGQDEYSILSSHHASSMDGYVLVYSISSRSSFDMVKIIRDKILDFTGLESVPCVVVGNKSDLSiQRQISPEEGKELGEQWQCSTIETSAKHDENVY----------------\n>tr|A0A409YB98|A0A409YB98_9AGAR/7-170 [subseq from] Uncharacterized protein OS=Gymnopilus dilepis OX=231916 GN=CVT26_009022 PE=4 SV=1\n---KRKIAVLGPRSVGKSSLVKQFIENHFQESYYPTIESTFAKSVVYKGVEYDCHIIDTAGQDEYSPLNAQYAIGIHGYVLVYSIASKNSFSMMQILYDKIVDFCGVSKVPCVIVGSKCDLTmQRQVDSKDGEELAKANDCAWIETSAKNNINVGKVFELCLQEIEK----\n>tr|A0A2I3M0M6|A0A2I3M0M6_PAPAN/19-187 [subseq from] RASD family member 2 OS=Papio anubis OX=9555 GN=RASD2 PE=4 SV=1\n---SYRMVVLGASRVGKSSIVSRFLNGRFEDQYTPTIEDFHRKVYNIRGDMYQLDILDTSGNHPFPAMRRLSILTGDVFILVFSLDNRESFDEVKRLQKQILEVksclknktKEAAELPMVICGNKNDHGelCRQVPTTEAELLVSgDENCAYFEVSAKKNTNVDEMFYVLF---------\n>tr|A0A0B6Y7A4|A0A0B6Y7A4_9EUPU/31-199 [subseq from] Uncharacterized protein OS=Arion vulgaris OX=1028688 GN=ORF15165 PE=4 SV=1\n--GETKIAVLGMSSVGKSALCVRFLTKRFIGEYDQASENKYKCSTTLEGESMTFELLDTRSNNDDMGARDDVVRWADGFILVYSVTSRKTFEVLSDVRRKVEDVKKASHVPVILLGNKADLAHvRQVSEDEGVRLAIDLSCTFMEVSASEdVTKVTDAFHTLCKEIVDYKR-\n>tr|A0A6U1VJI7|A0A6U1VJI7_9EUKA/2-165 [subseq from] Hypothetical protein OS=Vannella sp. CB-2014 OX=1487602 GN=VSP0166_LOCUS11490 PE=4 SV=1\n---ELQLAFLGRDGVGKSTLMIQFINAHFVDEYDATIEDTYRKCINVDGNSYLVDILDSTEDPQWqQNLRESYLTNNAGVIFMYAINDRESFDSLGRFYNYVLQLNNNNPFPAFLCGCKSDLENeRQVPIADAEELADLLHAPLFEVTAKETAPVYNMIDDCVRVLR-----\n>tr|A0A7K7VHE6|A0A7K7VHE6_EUDEL/24-192 [subseq from] RHES protein (Fragment) OS=Eudromia elegans OX=8805 GN=Rasd2_0 PE=4 SV=1\n---SYRMVVLGASRVGKSSIVSRFLNGRFDEQYTPTIEDFHRKVYNIRGDMYQLDILDTSGNHPFPAMRRLSILTGDVFILVFSLDNRESFDEVKRLQKQILEVksclknktKESADLPMVICGNKNDHSEilRKVRSDEGENLVSSdENCAYFEVSAKKNTNVDEMFYVLF---------\n>tr|A0A6M2DHC7|A0A6M2DHC7_9NEOP/12-174 [subseq from] Putative rab subfamily protein of small gtpase OS=Xenopsylla cheopis OX=163159 PE=4 SV=1\n----FKLLLIGDSGVGKSCLLLRFADDTYTESYISTIGVDFKiRTIDLDGKTIKLQIWDTAGQERFRTITSSYYRGAHGIIVVYDCTDQESFGNVKQWLEEIDRYA-CDSVNKLLVGNKSDLTTKkVVDYTTAKEYADQLGVPFLETSAKNATNVEQAFMTMAAEIKN----\n>tr|A0A834IB61|A0A834IB61_RHYFE/6-169 [subseq from] Uncharacterized protein OS=Rhynchophorus ferrugineus OX=354439 GN=GWI33_012677 PE=4 SV=1\n--NDYRVVVFGAGGVGKSSLVLRFVKGTFRESYIPTIEDTYRQVISCNKNICTLQITDTTGSHQFPAMQRLSISKGHAFILVYSVCSRQSLEELKPIFEVIKELKgpDLSQIPIMLTGNKCDESAelREVSTSEGQAQAAEWGISFMETSAKTNHNVKQLFQELLN--------\n>tr|A0A1U7T7F4|A0A1U7T7F4_CARSF/19-187 [subseq from] GTP-binding protein Rhes isoform X1 OS=Carlito syrichta OX=1868482 GN=RASD2 PE=4 SV=1\n---SYRMVVLGASRVGKSSIVSRFLNGRFEDQYTPTIEDFHRKVYNIRGDMYQLDILDTSGNHPFPAMRRLSILTGDVFILVFSLDNRESFDEVKRLQKQILEVksclknktKEAAELPMVICGNKNDHGelCRQVPTTEAELLVSgDENCAYFEVSAKKNTNVDEMFYVLF---------\n>tr|A0A2P2LP48|A0A2P2LP48_RHIMU/9-171 [subseq from] Uncharacterized protein OS=Rhizophora mucronata OX=61149 PE=4 SV=1\n----FKLLLIGDSGVGKSCLLLRFADDSYLDSYISTIGVDFKiRTVEQDGKTIKLQIWDTAGQERFRTITSSYYRGAHGIIIVYDVTDQESFNNVKQWLNEIDRYA-SENVNKLLVGNKSDLTAnKVVSYETAKAFADEIGIPFMETSAKNATNVEEAFMAMAADIKN----\n>tr|A0A7S3Y9X0|A0A7S3Y9X0_9EUKA/10-173 [subseq from] Hypothetical protein OS=Lotharella globosa OX=91324 GN=LGLO00237_LOCUS1139 PE=4 SV=1\n-----RLLMLGDSGAGKSTLLLRYVQNGFEAEHMPTIGIDFRlKTIELDNKMIKVQVWDTAGQERFRTITHNYYRGAHGILLAYDVTKIDSFENIRKWISDVRTY-AEENVNLVLIGNKCDLvDSRVVQRNRGEKLANEYGIPFFETSAKEDICVIEAFDSLVRTVCKRK--\n>tr|A0A0W0G4K5|A0A0W0G4K5_9AGAR/8-169 [subseq from] Putative rab-type small GTP-binding protein OS=Moniliophthora roreri OX=221103 GN=WG66_3919 PE=4 SV=1\n----LKLLLIGDSGVGKSCLLLRFCDDAWTPSFITTIGIDFKiRTIELDGKRIKLQIWDTAGQERFRTITTAYYRGAMGILLVYDVTDERSFNNIRTWHANIEQ-HASEGVNKILVGNKSDWVdKKAVTEEQGRELANELGIKFMETSAKVNEGVEEAFFTLARDIK-----\n>tr|A0A4Q9N930|A0A4Q9N930_9APHY/11-171 [subseq from] Rab-type small GTP-binding protein OS=Dichomitus squalens OX=114155 GN=BD309DRAFT_877688 PE=4 SV=1\n-----KLLLIGDSGVGKSCLLLRFCDDAWTPSFITTIGIDFKiRTIELDGKRIKLQIWDTAGQERFRTITTAYYRGAMGILLVYDVTDERSFNNIRTWHANIEQ-HASEGVNKILIGNKSDWTeKRAVTEEQGRELANELGIKFMETSAKVNEGVEEAFFTLARDIK-----\n>tr|A0A067PJB5|A0A067PJB5_9AGAM/11-171 [subseq from] Uncharacterized protein OS=Jaapia argillacea MUCL 33604 OX=933084 GN=JAAARDRAFT_38088 PE=4 SV=1\n-----KLLLIGDSGVGKSCLLLRFCDDAWTPSFITTIGIDFKiRTIELDGKRIKLQIWDTAGQERFRTITTAYYRGAMGILLVYDVTDERSFNNIRTWHNNIEQ-HASEGVNKILIGNKSDWTdKRAVTEEQGRELANELGVKFMETSAKVNEGVEEAFFTLARDIK-----\n>tr|R7SR35|R7SR35_DICSQ/11-171 [subseq from] Rab-type small GTP-binding protein OS=Dichomitus squalens (strain LYAD-421) OX=732165 GN=DICSQDRAFT_66796 PE=4 SV=1\n-----KLLLIGDSGVGKSCLLLRFCDDAWTPSFITTIGIDFKiRTIELDGKRIKLQIWDTAGQERFRTITTAYYRGAMGILLVYDVTDERSFNNIRTWHANIEQ-HASEGVNKILIGNKSDWTeKRAVTEEQGRELANELGIKFMETSAKVNEGVEEAFFTLARDIK-----\n>tr|U3CMA3|U3CMA3_CALJA/19-187 [subseq from] GTP-binding protein Rhes OS=Callithrix jacchus OX=9483 GN=RASD2 PE=2 SV=1\n---SYRMVVLGASRVGKSSIVSRFLNGRFEDQYTPTIEDFHRKVYNIRGDMYQLDILDTSGNHPFPAMRRLSILTGDVFILVFSLDNRESFDEVKRLQKQILEVksclknktKEAAELPMVICGNKNDHGelCRQVPTTEAELLVSgDENCAYFEVSAKKNTNVDEMFYVLF---------\n>tr|C4WSY3|C4WSY3_ACYPI/6-174 [subseq from] ACYPI000378 protein OS=Acyrthosiphon pisum OX=7029 GN=ACYPI000378 PE=2 SV=1\n--KERKIAIMGYRSVGKSSLSIQFVEGQFVDSYDPTIENTFVKTTKVSNQEYELKLVDTAGQDEYSILPTHYDI--HGYVLVYSIASPKSFEIIQIIYDKLLDMTGNVHLPIVLVGNKKDLHmDRVVTQEEGRKLADSWKAVFLEASAKqnevtSKKCVADIFHTMLMEIEKA---\n>tr|A0A2K5EZQ1|A0A2K5EZQ1_AOTNA/19-187 [subseq from] RASD family member 2 OS=Aotus nancymaae OX=37293 GN=RASD2 PE=4 SV=1\n---SYRMVVLGASRVGKSSIVSRFLNGRFEDQYTPTIEDFHRKVYNIRGDMYQLDILDTSGNHPFPAMRRLSILTGDVFILVFSLDNRESFDEVKRLQKQILEVksclknktKEAAELPMVICGNKNDHGelCRQVPTTEAELLVSgDENCAYFEVSAKKNTNVDEMFYVLF---------\n>tr|F6PME2|F6PME2_CALJA/19-187 [subseq from] Uncharacterized protein OS=Callithrix jacchus OX=9483 GN=RASD2 PE=4 SV=2\n---SYRMVVLGASRVGKSSIVSRFLNGRFEDQYTPTIEDFHRKVYNIRGDMYQLDILDTSGNHPFPAMRRLSILTGDVFILVFSLDNRESFDEVKRLQKQILEVksclknktKEAAELPMVICGNKNDHGelCRQVPTTEAELLVSgDENCAYFEVSAKKNTNVDEMFYVLF---------\n>tr|A0A2K6TW02|A0A2K6TW02_SAIBB/19-187 [subseq from] RASD family member 2 OS=Saimiri boliviensis boliviensis OX=39432 GN=RASD2 PE=4 SV=1\n---SYRMVVLGASRVGKSSIVSRFLNGRFEDQYTPTIEDFHRKVYNIRGDMYQLDILDTSGNHPFPAMRRLSILTGDVFILVFSLDNRESFDEVKRLQKQILEVksclknktKEAAELPMVICGNKNDHGelCRQVPTTEAELLVSgDENCAYFEVSAKKNTNVDEMFYVLF---------\n>tr|A0A6J2KFC3|A0A6J2KFC3_BOMMA/6-169 [subseq from] GTP-binding protein Di-Ras2 OS=Bombyx mandarina OX=7092 GN=LOC114250859 PE=4 SV=1\n--NDYRVVVFGAGGVGKSSLVLRFVKGTFRESYIPTIEDTYRQVISSNKTICTLQITDTTGSHQFPAMQRLSISKGHAFILVYSVSSRQSLEELKPIWQTIKEIKGVElpNIPVMLAGNKCDEsPeIREVSASEGQAQAQAWGVSFMETSAKTNHNVTQLFQELLN--------\n>tr|H9ISS6|H9ISS6_BOMMO/6-169 [subseq from] Uncharacterized protein OS=Bombyx mori OX=7091 GN=101736950 PE=4 SV=1\n--NDYRVVVFGAGGVGKSSLVLRFVKGTFRESYIPTIEDTYRQVISSNKTICTLQITDTTGSHQFPAMQRLSISKGHAFILVYSVSSRQSLEELKPIWQTIKEIKGVElpNIPVMLAGNKCDEsPeIREVSASEGQAQAQAWGVSFMETSAKTNHNVTQLFQELLN--------\n>sp|P34140|RAB1B_DICDI/9-171 [subseq from] Ras-related protein Rab-1B OS=Dictyostelium discoideum OX=44689 GN=rab1B PE=2 SV=2\n----FKLLLIGDSGVGKSCLLLRFADDTYTESYISTIGVDFKiRTINLDGKIIKLQIWDTAGQERFRTITSSYYRGAHGIIVVYDVTDHVSFNNVKQWMQEIQRYA-CDSVTRLLVGNKCDLIeKKIVDTSTAREYADSVGIPFLETSAKSSANVEQAFMIMASEIKK----\n>tr|S7S5E8|S7S5E8_GLOTA/11-171 [subseq from] Rab-type small GTP-binding protein OS=Gloeophyllum trabeum (strain ATCC 11539 / FP-39264 / Madison 617) OX=670483 GN=GLOTRDRAFT_31266 PE=4 SV=1\n-----KLLLIGDSGVGKSCLLLRFCDDAWTPSFITTIGIDFKiRTIELDGKRIKLQIWDTAGQERFRTITTAYYRGAMGILLVYDVTDERSFNNIRTWHANIEQ-HASEGVNKILIGNKSDWTdKRAVTEEQGRELANELGIKFMETSAKVNEGVEEAFFTLARDIK-----\n>tr|A0A0C3CYN5|A0A0C3CYN5_HEBCY/10-172 [subseq from] Uncharacterized protein OS=Hebeloma cylindrosporum h7 OX=686832 GN=M413DRAFT_438459 PE=4 SV=1\n----FKLLLIGNSGVGKSCLLLRFADDTYTESYISTIGVDFKiRTIELEGKTVKLQIWDTAGQERFRTITSSYYRGAHGIIVVYDVTDDESFTSVKQWLQEIERYA-SEGVNKLLVGNKSDLTSKkVVEYSVAKEFADQLNIPFLETSAKNATNVEQAFLTMAKQIKD----\n>tr|A0A4S4KDJ5|A0A4S4KDJ5_9APHY/11-171 [subseq from] Uncharacterized protein OS=Phlebia centrifuga OX=98765 GN=EW026_g5705 PE=4 SV=1\n-----KLLLIGDSGVGKSCLLLRFCDDAWTPSFITTIGIDFKiRTIELDGKRIKLQIWDTAGQERFRTITTAYYRGAMGILLVYDVTDERSFNNIRTWHANIEQ-HASEGVNKILIGNKSDWTdKRAVTEEQGRELAEELGIKFMETSAKVNEGVEEAFFTLARDIK-----\n>tr|A0A091GDR7|A0A091GDR7_9AVES/21-190 [subseq from] Ras-like family member 12 OS=Cuculus canorus OX=55661 GN=N303_05994 PE=4 SV=1\n--AECNVAILGCRGAGKSALTVKFLTKRFISEYDPNLEDTYTSEELVDQQPVVLKVMDTADQDGP-GNCERYLRWANAFLVVYSIDDRKSFEGCQRYLEVLAlHVRGCQhRCPMLLLGNKLDMEQyRQVSTAEGMSLANRFGCLFYEVSAcQDFTGVQHVFHEAVREVRRQVE-\n>tr|Q1HPH1|Q1HPH1_BOMMO/6-152 [subseq from] Ras-related GTP binding protein OS=Bombyx mori OX=7091 PE=2 SV=1\n----RKIAMMGYRSVGKSSLIIQFVEGQFVDSYDPTIENTFTKYIRLNSTEYEVKLVDTAGQDEYSIFPLQYSMDFHGYVLVYSITSSKSFQIVQIIYDKLLDMVGKIHVPIVLVGNKTDLHlERKISTEEGKRLAEKWKAAFVETSAKRN--------------------\n>tr|A0A1Y2ERR6|A0A1Y2ERR6_9FUNG/9-170 [subseq from] Uncharacterized protein OS=Neocallimastix californiae OX=1754190 GN=LY90DRAFT_402797 PE=4 SV=1\n-----KIVVLGAPAVGKSSLTIRFVEDKFVDNYYPTIESSYTKVVKHKNQEYALEINDTAGQDEFSILNNKHSIGTHGYAIVYSITSRDSFNLCETIRDKILNYTGTDWVPIVLIGNKCDLEAqRQVSKDELAALGQKWKCSYIESSAFSNTNISKAFDALIGEIEK----\n>tr|A0A7J7HI83|A0A7J7HI83_CAMSI/9-172 [subseq from] Uncharacterized protein OS=Camellia sinensis OX=4442 GN=HYC85_009895 PE=4 SV=1\n----FKLLLIGDSAVGKSCLLLRFADDSYVDSYISTIGVDFKiRTVELHGKTIKLQIWDTAGQERFRTITSSYYRGAHGIIIVYDVTDMESFNNVKQWLNEIDRYAN-DTVCKLLVGNKCDLVeNKVVDTQTAKAFADELGIPFLETSAKDSINVEQAFLTMAGEIKKK---\n>tr|A0A5N5M7Q6|A0A5N5M7Q6_PANHP/9-172 [subseq from] Uncharacterized protein OS=Pangasianodon hypophthalmus OX=310915 GN=PHYPO_G00053360 PE=4 SV=1\n----FKLLLIGDSGVGKSCLLLRFADDTYTESYISTIGVDFKiRTIEMDSKIVKLQIWDTAGQERFRTITSSYYRGAHGIIIVYDVTDQESFNNVKQWLEEIDRYA-CENVSKLLVGNKSDLTSKkVVDFTTAKEFAETLKIPFLETSAKNASNVEKAFLTMASEIQKR---\n>tr|A0A6N2KAE0|A0A6N2KAE0_SALVM/9-171 [subseq from] Uncharacterized protein OS=Salix viminalis OX=40686 GN=SVIM_LOCUS4346 PE=4 SV=1\n----FKLLLIGDSGVGKSCLLLRFADDSYVDSYISTIGVDFKiRTVEQDGKTIKLQIWDTAGQERFRTITSSYYRGAHGIIIVYDVTDQESFDNVKQWLNEIDRYA-SENVNKVLAGNKSDLTAnKVVSYETAKAFADEIGIPFMETSAKNAINVEQAFMAMASDIKN----\n>tr|B0EMS3|B0EMS3_ENTDS/8-175 [subseq from] Uncharacterized protein OS=Entamoeba dispar (strain ATCC PRA-260 / SAW760) OX=370354 GN=EDI_242600 PE=3 SV=1\n----LKIIIMGFSGVGKSSVALNYTHNIILTEFNQAHGDEFKKTIQINDHTILLEIYDTS-EDEFVALRNQYIKQGDGFVLIYSITSKESFEVLQQIYEDIYQVrkkEYNEHIPIIIVCNKNDLEDdRQVTKEEGINYADSINCPFIECNTKTREDINRIFEVLTIDVLEHKE-\n>tr|A0A1B6LJF8|A0A1B6LJF8_9HEMI/9-175 [subseq from] Uncharacterized protein OS=Graphocephala atropunctata OX=36148 GN=g.37320 PE=4 SV=1\n----FKLLLIGDSGVGKTCVLFRFSEDAFNTTFISTIGIDFKiRTIELDGKKIKLQIWDTAGQERFRTITTAYYRGAMGIMLVYDITNEKSFENIKNWIRNIEE-NASADVEKMLLGNKCELNeKRQVSRERGEALAIEYGIKFMETSAKASINVEDAFYTLARDIKTKTEK\n>tr|A0A0C9QCZ7|A0A0C9QCZ7_9HYME/9-175 [subseq from] RAB8A_1 protein OS=Fopius arisanus OX=64838 GN=RAB8A_1 PE=4 SV=1\n----FKLLLIGDSGVGKTCVLFRFSEDAFNTTFISTIGIDFKiRTIELDGKKIKLQIWDTAGQERFRTITTAYYRGAMGIMLVYDVTNEKSFENIKNWIRNIEE-NASADVEKMLLGNKCELTDRrQVSKERGEQLAVEYGIKFMETSAKSSINVEEAFYTLARDIKTKMEK\n>tr|A0A852DS45|A0A852DS45_PASAF/2-107 [subseq from] RIT1 protein (Fragment) OS=Passerina amoena OX=142471 GN=Rit1 PE=4 SV=1\n---------------------------------------------------------------EFTAMRDQYMRAGEGFIICYSITDRRSFHEVREFKQLIYRVRRTDDTPVVLVGNKSDLTQlRQVSKEEGCALAREFSCPFFETSAAFRYYIDDVFHALVREIRRKE--\n>tr|F0ZXW2|F0ZXW2_DICPU/9-171 [subseq from] Rab GTPase OS=Dictyostelium purpureum OX=5786 GN=DICPUDRAFT_50297 PE=4 SV=1\n----FKLLLIGDSGVGKSCLLLRFADDTYTESYISTIGVDFKiRTINLDGKIIKLQIWDTAGQERFRTITSSYYRGAHGIIVVYDVTDHVSFNNVKQWMQEIQRYA-CDSVTRLLVGNKCDLIeKKIVDTSTAREYADSVGIPFLETSAKSSANVEQAFMIMASEIKK----\n>tr|A0A0N4YMU4|A0A0N4YMU4_NIPBR/5-35 [subseq from] GTP-binding protein Rheb homolog 1 (inferred by orthology to a C. elegans protein) OS=Nippostrongylus brasiliensis OX=27835 GN=NBR_LOCUS18521 PE=4 SV=1\n-------------CVGKSSITLRFVQGHFPDAYDTTIEDLHNKP------------------------------------------------------------------------------------------------------------------------------\n>tr|A0A0N4YMU4|A0A0N4YMU4_NIPBR/47-173 [subseq from] GTP-binding protein Rheb homolog 1 (inferred by orthology to a C. elegans protein) OS=Nippostrongylus brasiliensis OX=27835 GN=NBR_LOCUS18521 PE=4 SV=1\n------------------------ITGHFPDAYDTTIEDLHNKPYRWLGRDYNLKITDTAGQQEYSIFPRSCSVDIDGFILVYAIDDKKSFEIIQVIHDKIMETIGDNKVPIVIVGNKVDLQhaSRTVTKEDGSKLAQKWKAAFIETSAKD---------------------\n>tr|A0A0C9VPT4|A0A0C9VPT4_SPHS4/10-172 [subseq from] Unplaced genomic scaffold SPHSTscaffold_43, whole genome shotgun sequence OS=Sphaerobolus stellatus (strain SS14) OX=990650 GN=M422DRAFT_30392 PE=4 SV=1\n----FKLLLIGDSGVGKSCLLLRFADDTYTESYISTIGVDFKiRTIELEGKTVKLQIWDTAGQERFRTITSSYYRGAHGIIVVYDVTDNESFTNVKQWLQEIDRYA-SEGVNKLLVGNKSDLTSKkVVEYTVAKEFADQLNIPFLETSAKSATNVEQAFLTMAKQIKD----\n>tr|A0A5N4DHF5|A0A5N4DHF5_CAMDR/32-200 [subseq from] GTP-binding protein Rhes OS=Camelus dromedarius OX=9838 GN=Cadr_000017361 PE=4 SV=1\n---SYRMVVLGASRVGKSSIVSRFLNGRFEDQYTPTIEDFHRKVYNIRGDMYQLDILDTSGNHPFPAMRRLSILTGDVFILVFSLDNRESFDEVKRLQKQILEVksclknktKEAAELPMVICGNKNDHGelCRQVPTTEAELLVSgDENCAYFEVSAKKNTNVDEMFYVLF---------\n>tr|A0A7S0SFC4|A0A7S0SFC4_9CHLO/13-174 [subseq from] Hypothetical protein (Fragment) OS=Mantoniella antarctica OX=81844 GN=MANT1106_LOCUS8209 PE=4 SV=1\n-----KLLLIGDSGVGKSCLLLRFSDDSFTTSFITTIGIDFKiRTVELDGKRVKLQIWDTAGQERFRTITTAYYRGAMGILLVYDVTDETSFNNIRNWMRNIEQ-HASETVNKILVGNKCDMDDkRVIPTARGQALADEFGIPFFETSAKANLKVEEAFFSVAREIKQ----\n>tr|A0A7M7KWB9|A0A7M7KWB9_VARDE/1-91 [subseq from] Uncharacterized protein OS=Varroa destructor OX=109461 PE=4 SV=1\n-MREFKVVVLGSGGVGKSALTVQFVSGNFMEKYDPTIEDFYRKEIEVDQAPCVLEILDTAGTEQFASMRDLYIKNGQGFVVVYSITSHQTFQ------------------------------------------------------------------------------\n>tr|A0A177WTY6|A0A177WTY6_BATDL/14-176 [subseq from] GTP-binding protein ypt2 OS=Batrachochytrium dendrobatidis (strain JEL423) OX=403673 GN=BDEG_26667 PE=4 SV=1\n-----KLLLIGDSGVGKSCLLLRFSDDSFTPSFITTIGIDFKiRTIELDGKRIKLQIWDTAGQERFRTITTAYYRGAMGILLTYDVTDERSFNNIRNWIRNIEQ-HASEGVNKILIGNKCDILDKkVISKEQGQALADEHGIKFLETSAKSNIGVEEAFYMLARDIKKR---\n>tr|F4PAL0|F4PAL0_BATDJ/14-176 [subseq from] Uncharacterized protein OS=Batrachochytrium dendrobatidis (strain JAM81 / FGSC 10211) OX=684364 GN=BATDEDRAFT_20617 PE=4 SV=1\n-----KLLLIGDSGVGKSCLLLRFSDDSFTPSFITTIGIDFKiRTIELDGKRIKLQIWDTAGQERFRTITTAYYRGAMGILLTYDVTDERSFNNIRNWIRNIEQ-HASEGVNKILIGNKCDILDKkVISKEQGQALADEHGIKFLETSAKSNIGVEEAFYMLARDIKKR---\n>tr|A0A0K0FGZ3|A0A0K0FGZ3_STRVS/32-199 [subseq from] Uncharacterized protein OS=Strongyloides venezuelensis OX=75913 PE=4 SV=1\n--SDYRVAVFGAGGVGKSSIVLRFIKGVFNESYVPTIEDTYRQVISCNQKnVCTLEITDTTGSHQFPAMQRLSITRGNAFILVYSITSKQSLEELGPIILMLKEVKKEKvaEVPIMLVGNKKDDqSKREVSAETGQKLADKWGCGFIETSAKENENIFELFQTLLSKEKK----\n>tr|A0A197K1N5|A0A197K1N5_9FUNG/18-179 [subseq from] Uncharacterized protein OS=Linnemannia elongata AG-77 OX=1314771 GN=K457DRAFT_92537 PE=4 SV=1\n------VALMGSRAVGKSSMVVQYVHNVFNDSYFPTIEETFTKQLTFHGQLYEVEIIDTAGQDEFSIFNGRHALDVHGYVLVYSVTSRQSFDMVTVIRDKILNFTGTDWAPIVLVGNKTDLQGqRQVSKEEGDELASKWKCLNCETSAKTKENIGRAFELMLAEMEKS---\n>tr|A0A1M2VN91|A0A1M2VN91_TRAPU/9-133 [subseq from] GTP-binding protein rhb1 OS=Trametes pubescens OX=154538 GN=TRAPUB_82 PE=4 SV=1\n----RKIAVLGSRSVGKSSLVIQFIQNHFVESYYPTIESVFNKTVSYNGADYDCDIIDTAGQDEYTILNSKHAIGIHGYVLVYSVTNRKSFDMVRIVYDKIINFCGMNSIPCVIVGSKIDLPNRCVPSS-----------------------------------------\n>sp|F1PTE3|RAB13_CANLF/9-169 [subseq from] Ras-related protein Rab-13 OS=Canis lupus familiaris OX=9615 GN=RAB13 PE=1 SV=2\n----FKLLLIGDSGVGKTCLIIRFAEDSFNNTYISTIGIDFKiRTVDVEGKKIKLQVWDTAGQERFKTITTAYYRGAMGIILVYDITDEKSFENIQNWMKSIKE-NASAGVERLLLGNKCDMEAkRKVQKEQAIKLAREHGIRFFETSAKSSTNVDEAFSSLARDI------\n>tr|A0A673FJ83|A0A673FJ83_9TELE/13-172 [subseq from] Ras-related protein Rab-1A OS=Sinocyclocheilus rhinocerous OX=307959 GN=LOC107743524 PE=4 SV=1\n----FKLLLIGDSGVGKSCLLLRFA----VKSYISTIGVDFKiRTIELDGKTIKLQIWDTAGQERFRTITSSYYRGAHGIIVVYDVTDQESFNNVKQWLQEIDRYA-SENVNKLLVGNKCDLTTKkVVDYTTAKEFADSLGIPFLETSAKNATNVEQAFMTMAAEIKKR---\n>tr|A0A1E7FLK8|A0A1E7FLK8_9STRA/22-184 [subseq from] Putative ras-related GTP-binding protein OS=Fragilariopsis cylindrus CCMP1102 OX=635003 GN=FRACYDRAFT_183197 PE=4 SV=1\n-----KVAFLGFRSVGKSSLVNSFVTGTFSERYDPTIESTHHKTIRFRRVHFATDIVDTAGMDEFSRLSRNASLGVHGYALVFSVASRQSFDMIDQVNGAlLNSLGDLPDVPRVLVGSKNDMTeGRQVDAVDAQKLADSWGVPYIECSSKSGIGVADVFHTLLKEIEK----\n>tr|A0A3Q7SCR8|A0A3Q7SCR8_VULVU/9-169 [subseq from] ras-related protein Rab-13 isoform X1 OS=Vulpes vulpes OX=9627 GN=RAB13 PE=4 SV=1\n----FKLLLIGDSGVGKTCLIIRFAEDSFNNTYISTIGIDFKiRTVDVEGKKIKLQVWDTAGQERFKTITTAYYRGAMGIILVYDITDEKSFENIQNWMKSIKE-NASAGVERLLLGNKCDMEAkRKVQKEQAIKLAREHGIRFFETSAKSSTNVDEAFSSLARDI------\n>tr|A0A7U2F8V5|A0A7U2F8V5_PHANO/7-171 [subseq from] Uncharacterized protein OS=Phaeosphaeria nodorum (strain SN15 / ATCC MYA-4574 / FGSC 10173) OX=321614 GN=JI435_094290 PE=4 SV=1\n----RKVAIVGSRAVGKSSLTVQFVDGHFVDSYYPTIENTFSKMIRYKNQDFATEIIDTAGQDEYSILNSKHFIGIHGYVIVYSVASKQSFEMARVIRDKILNHLAVDWVPIVIVGNKSDLrPeQRQVTPEDGKALAEEFKCAWTEASARYNENVLKAFELIISEVERS---\n>tr|A0A0W0GEA3|A0A0W0GEA3_9AGAR/7-157 [subseq from] Uncharacterized protein OS=Moniliophthora roreri OX=221103 GN=WG66_523 PE=4 SV=1\n---RRKIAVLGSRSVGKSSLVKQFVENQFIDSYYPTIEVAYVKNIVYKGNEFVLEIFDTAGQDEYTPINSQHAIGIHGYVLVYSIASRISFEMIQIIYDKIIDFTGLTEVPCVVVGAKSDLEsSRQVDIPEAQRLAQSIKAAWVEASAKNDINV-----------------\n>tr|A0A7J6AVE3|A0A7J6AVE3_AMEME/9-172 [subseq from] Uncharacterized protein OS=Ameiurus melas OX=219545 GN=AMELA_G00102690 PE=4 SV=1\n----FKLLLIGDSGVGKSCLLLRFADDTYTESYISTIGVDFKiRTIEMDRKIVKLQIWDTAGQERFRTITSSYYRGAHGIIIVYDVTDQESFNNIKQWLEEIDRYA-CENVSKLLVGNKSDLTSKkLVDFTTAKEFAETLKIPFLETSAKNASNVENAFLTMASEIQKR---\n>tr|A0A067PDA2|A0A067PDA2_PLEOS/10-172 [subseq from] Uncharacterized protein OS=Pleurotus ostreatus PC15 OX=1137138 GN=PLEOSDRAFT_1087954 PE=4 SV=1\n----FKLLLIGDSGVGKSCLLLRFADDTYTESYISTIGVDFKiRTIELEGKTVKLQIWDTAGQERFRTITSSYYRGAHGIIVVYDVTDNDTFSNVKQWLQEIDRYA-SEGVNKLLVGNKSDLTSKkVVEYSVAKDFADQLSIPFLETSAKNATNVEQAFLTMAKQIKD----\n>tr|A0A178BRI8|A0A178BRI8_9EURO/886-1048 [subseq from] Uncharacterized protein OS=Fonsecaea nubica OX=856822 GN=AYO20_11687 PE=3 SV=1\n----FKLLLIGDSGVGKSCLLLRFADDTYTESYISTIGVDFKiRTIELDGKTVKLQIWDTAGQERFRTITSSYYRGAHGICVVYDVTDMDSFNNVKQWLQEIDRYA-TEGVNKLLVGNKSDMSDkKVVEYTMAKEFADSLGIPFLETSAKNASNVEQAFLTMARQIKE----\n>tr|H0WA94|H0WA94_CAVPO/9-170 [subseq from] Uncharacterized protein OS=Cavia porcellus OX=10141 PE=4 SV=2\n----FKLLLIGDSGVGKTCLIIRFAEDNFNSTYISTIGIDFKiRTVDIEGKKIKLQVWDTAGQERFKTITTAYYRGAMGIILVYDITDEKSFENIQTWMKSIKE-NASAGVERLLLGNKCDMEAkRKVQKERADKLAREHGIRFFETSAKSSTNVDEAFSSLARDIL-----\n>tr|A0A371CL70|A0A371CL70_9APHY/9-170 [subseq from] GTP-binding protein ypt1 OS=Polyporus brumalis OX=139420 GN=OH76DRAFT_1412479 PE=4 SV=1\n----FKLLLIGDSGVGKSCLLLRFAEDAFTDSYLSTIGVDFKiRTIELDGRTVKLQIWDTAGQERFRTIAAAYYRGAHGIIMVYDVTDAETFSNVKGWMQEIERYA-SETVKKLIIGNKSDLVEkKVVEYSVAKEFADSLSIPFIETSAKNSTNVEEAFTMMAKTVK-----\n>tr|A0A166F986|A0A166F986_DAUCS/9-171 [subseq from] Uncharacterized protein OS=Daucus carota subsp. sativus OX=79200 GN=DCAR_008337 PE=4 SV=1\n----FKLLLIGDSGVGKSCLLLRFADDSYLDSYISTIGVDFKiRTVEQDSKTIKLQIWDTAGQERFRTITSSYYRGAHGIIVVYDVTDQESFNNVKQWLNEIDRYA-SESVNKLLVGNKCDLTSQkVVSTETAQAFADEIGIPFMETSAKSATNVEQAFMAMTADIKS----\n>tr|A0A7S0DBL7|A0A7S0DBL7_9EUKA/9-172 [subseq from] Hypothetical protein OS=Amorphochlora amoebiformis OX=1561963 GN=LAMO00422_LOCUS10179 PE=4 SV=1\n-----RLLMLGDSGSGKSTLLLRYVKDEFEMEHMPTIGIDFRmKTIELDGKTVKVQIWDTAGQERFRTITHNYYRGAHGILIVYDVTKAESFNSLKKWIQDVRAY-AEQNVNLVLIGNKCDLAeSREVDYETGENLAKEFGIKFFETSAKDHVNVTEAFDALTRDVIQRK--\n>tr|A0A1Z5TC28|A0A1Z5TC28_HORWE/404-566 [subseq from] WW domain-containing protein OS=Hortaea werneckii EXF-2000 OX=1157616 GN=BTJ68_05246 PE=4 SV=1\n----FKLLLIGDSGVGKSCLLLRFADDTYTESYISTIGVDFKiRTIELDGKTVKLQIWDTAGQERFRTITSSYYRGAHGICVVYDVTDMDSFNNVKQWLQEIDRYA-TEGVNKLLVGNKSDMTDKkVVEYQVAKEFADSLGIPFLETSAKNASNVEQAFLTMARQIKE----\n>tr|A0A7N0RGS8|A0A7N0RGS8_KALFE/9-170 [subseq from] Uncharacterized protein OS=Kalanchoe fedtschenkoi OX=63787 PE=4 SV=1\n----FKLLLIGDSSVGKSCLLLRFADDSYVDSYISTIGVDFKiRTAELDGKTIKLQIWDTAGQERFRTITSSYYRGAHGIIIVYDVTEMESFTNVKQWINEIDRYAN-DSVCKLLVGNKCDLvESKVVDTQMGQALADELGIPFLETSAKDAINVEQAFLTMASAIK-----\n>tr|A0A7J8JKL8|A0A7J8JKL8_ROUAE/19-187 [subseq from] RASD family member 2 OS=Rousettus aegyptiacus OX=9407 GN=HJG63_016416 PE=4 SV=1\n---SYRMVVLGASRVGKSSIVSRFLNGRFEDQYTPTIEDFHRKVYNIRGDMYQLDILDTSGNHPFPAMRRLSILTGDVFILVFSLDNRESFDEVKRLQKQILEVksclknktKEAAELPMVICGNKSDHSElcRQVAATEAELLVSgDENCAYFEVSAKKNTNVDEMFYVLF---------\n>tr|C4A0T5|C4A0T5_BRAFL/5-161 [subseq from] Uncharacterized protein (Fragment) OS=Branchiostoma floridae OX=7739 GN=BRAFLDRAFT_258317 PE=4 SV=1\n------------------ALTVKFLTRRFINEYDPNLEDTYTKEESVDNQPSVVKIMDTAKQEPGSGKnSDRYLRWADAFIVVYSINNRLSFHEARDYLEEVTQQKPSHqqyEPPVIVLGNKTDMERyRQVSKAEGNSLASQYGCSFYEASAAgDYEGVQKVFHGAIREIMRERE-\n>tr|A0A820DZ85|A0A820DZ85_9BILA/14-174 [subseq from] Hypothetical protein OS=Rotaria sp. Silwood2 OX=2762512 GN=DRW283_LOCUS3940 PE=4 SV=1\n----FKLVLIGDSSVGKSNLLLRFTRNEFRLDTQSTIGVEFaYKQLIIDGKKIKTQVWDTAGQERFKTVIPQFYRGSEGALAVFDLTKPESFEHITNWIEELHRHT-PADVPIVLVGNKSDLVdQRKVSRQQATALAEELNISYMETSALNASNVEQAFITVVTGI------\n>tr|A0A2G8S8A8|A0A2G8S8A8_9APHY/11-171 [subseq from] Transporter OS=Ganoderma sinense ZZ0214-1 OX=1077348 GN=GSI_07885 PE=4 SV=1\n-----KLLLIGDSGVGKSCLLLRFCDDAWTPSFITTIGIDFKiRTIELDGKRIKLQIWDTAGQERFRTITTAYYRGAMGILLVYDVTDERSFNNIRTWHANIEQ-HASEGVNKILIGNKSDWSeKRAVTEEQGRELANELGIKFMETSAKVNEGVEEAFFTLARDIK-----\n>tr|A0A175WE29|A0A175WE29_9PEZI/7-171 [subseq from] GTP-binding protein rhb1 OS=Madurella mycetomatis OX=100816 GN=MMYC01_200712 PE=4 SV=1\n--KQRKIAIVGSRSVGKSSLAVRYVDGHFVESYYPTIENTFSKEIRYKGQDYSTEIVDTAGQDEYSILNSKHFIGIHGYMLVYSVQSLPXFEMVQVIRDKILNHLGTDSVPICIVGNKSDLrPeQRQVTPEEGKELSEKFKCAWTEASARYNENVAKAFELLIGQIE-----\n>tr|A0A1S2ZUA3|A0A1S2ZUA3_ERIEU/23-185 [subseq from] ras-related protein Rab-37 isoform X3 OS=Erinaceus europaeus OX=9365 GN=RAB37 PE=4 SV=1\n----HKTILVGDSGVGKTSLLVQFDQGKFIPgSFSATVGIGFTnKVVTVDGMRVKLQIWDTAGQERFRSVTHAYYRDAQALLLLYDITNKSSFDNIRAWLTEIHEYA-QQDVVIMLLGNKADVSSeRVIRSEDGETLAREYGVPFMETSAKTGMNVELAFLAIAKELK-----\n>tr|A0A154P7X4|A0A154P7X4_DUFNO/1-105 [subseq from] Pleckstrin homology domain-containing family G member 1 OS=Dufourea novaeangliae OX=178035 GN=WN55_09045 PE=4 SV=1\n----------------------------------------------------MLEILDTAGTEQFTAMRDLYMKNGQGFILVYSITAQSTFNDLQDLREQILRVKDTDDVPMVLVGNKCDLEdERVVGKEQGVNLARQFNCAFMETSAKARINVHDV--------------\n>tr|A0A670XUQ5|A0A670XUQ5_PSETE/19-187 [subseq from] RASD family member 2 OS=Pseudonaja textilis OX=8673 GN=RASD2 PE=4 SV=1\n---SYRMVVLGASRVGKSSIVSRFLNGRFDDQYTPTIEDFHRKVYNIRGDMYQLDILDTSGNHPFPAMRRLSILTGDVFILVFSLDNRESFDEVKRLQNQILEVksclknktKETGDLPMVICGNKNDHGElyRQVSSEEAEKLVSSdENCAYFEVSAKKNTNVNEMFYVLF---------\n>tr|A0A6J1W9L6|A0A6J1W9L6_9SAUR/19-187 [subseq from] GTP-binding protein Rhes OS=Notechis scutatus OX=8663 GN=RASD2 PE=4 SV=1\n---SYRMVVLGASRVGKSSIVSRFLNGRFDDQYTPTIEDFHRKVYNIRGDMYQLDILDTSGNHPFPAMRRLSILTGDVFILVFSLDNRESFDEVKRLQNQILEVksclknktKETGDLPMVICGNKNDHGElyRQVSSEEAEKLVSSdENCAYFEVSAKKNTNVNEMFYVLF---------\n>tr|A0A1I7VTV7|A0A1I7VTV7_LOALO/8-171 [subseq from] Ras-like protein Rab-18 OS=Loa loa OX=7209 GN=LOAG_08876 PE=4 SV=1\n-ITTLKILIVGESGVGKSSLMLRFVDDTFDPEIAATIGIDFRVtSMMVDQNRVKLAIWDTAGQERFRTLTPSYYRGAQGVICVYDVSNRQTFEKLGHWMNEVDTYSTKMDAVKMLVGNKIDMSNREVTREEGLEFAKKYRMLFIEASAKTREGVQCAFEELIEKI------\n>tr|A0A1A6HL52|A0A1A6HL52_NEOLE/1-151 [subseq from] Uncharacterized protein (Fragment) OS=Neotoma lepida OX=56216 GN=A6R68_18928 PE=4 SV=1\n----------------KSSLTIQFVEGQFVDSYDPTIENTFTKLITVNGQEYHLQLVDTAGQDEYSIFPQTYSIDINGYILVYSVTSIKSFEVIKVIHGKLLDMVGKVQIPIMLVGNKKDLHmERVISYEEGKALAESWNAAFLESSAKENQTAVDVFKRIILEAEK----\n>tr|A0A1Y2ALQ7|A0A1Y2ALQ7_9FUNG/2-163 [subseq from] Ras-2 (Fragment) OS=Neocallimastix californiae OX=1754190 GN=LY90DRAFT_307852 PE=4 SV=1\n-----RIVVLGSPSVGKSSLTVQYVEDQFIDLYYPTIENTFTKIINYHNQEYKAEIIDTAGQEEHSILNKKYSLGIHGYMLVYSITSKASLEICQVIRDKILNYTQTDWVPIVLVGNKSDLHlQREVTFEETQKIAKEWNCANIEASAKHNTNIAKAFELMLGEIEK----\n>tr|A0A507CXU4|A0A507CXU4_9FUNG/14-176 [subseq from] Uncharacterized protein OS=Synchytrium endobioticum OX=286115 GN=SeLEV6574_g04902 PE=4 SV=1\n-----KLLLIGDSGVGKSCLLLRFSDDSFTPSFITTIGIDFKiRTIELDGKRIKLQIWDTAGQERFRTITTAYYRGAMGILLVYDVTDERSFNNIRNWIRNIEQ-HASEGVNKILVGNKCDMLEKkVISKEQGQALADEYQIKFLETSAKSNIGVEEAFFSLARDIKKR---\n>tr|A0A178AYA6|A0A178AYA6_9PLEO/7-171 [subseq from] Rheb small monomeric GTPase RhbA OS=Stagonospora sp. SRC1lsM3a OX=765868 GN=IQ06DRAFT_291911 PE=4 SV=1\n----RKMAIVGSRAVGKSSLTVQFVDGHFVDSYYPTIENTFSKIIRYKNQDFATEIIDTAGQDEYSILNSKHFIGIHGYMIVYSVASKQSFEMARVIRDKILNHLAVDWVPIVIVGNKSDLrPeQRQVTPEDGKALAEEFKCAWTEASARYNENVLKAFELMVAEVERS---\n>tr|A0A1Y1Y0D8|A0A1Y1Y0D8_9PLEO/7-171 [subseq from] Rheb small monomeric GTPase RhbA OS=Clohesyomyces aquaticus OX=1231657 GN=BCR34DRAFT_501439 PE=4 SV=1\n----RKIAIVGSRAVGKSSLTVQFVDGHFVESYYPTIENTFSKIIRYKGQDFATEIIDTAGQDEYSILNSKHFIGIHGYMIVYSVASKQSFEMAKIIRDKILNHLGTEWVPIVMVGNKSDLnPaQRQVSAPEGRAMADELKCAQTEASAQYNDNVQKAFDLMIAEIEKS---\n>tr|A0A6P6S0Z3|A0A6P6S0Z3_9EIME/9-171 [subseq from] ras-related protein Rab-1B OS=Cyclospora cayetanensis OX=88456 GN=LOC34622891 PE=4 SV=1\n----FKLLLIGDSGVGKSCLLLRFADDTYTESYISTIGVDFKiRTIDLDGKTVKLQIWDTAGQERFRTITSSYYRGAHGIVVVYDVTDRESFANVKNWMLEIERYA-MEGVSKLLVGNKSDLTAKkVVSYEEGKELADSCNIRFIETSAKSAQNVEEAFHIMASEIKA----\n>tr|A0A6A7BU14|A0A6A7BU14_9PEZI/8-170 [subseq from] GTP-binding protein ypt1 OS=Piedraia hortae CBS 480.64 OX=1314780 GN=K470DRAFT_283152 PE=4 SV=1\n----FKLLLIGDSGVGKSCLLLRFADDTYTESYISTIGVDFKiRTIELDGKTVKLQIWDTAGQERFRTITSSYYRGAHGICVVYDVTDMDSFNNVKQWLQEIDRYA-TEGVNKLLVGNKSDMTDkKVVEYTVAKEFADSLNIPFLETSAKNASNVEQAFLTMARQIKE----\n>tr|A0A821E8M6|A0A821E8M6_9BILA/14-175 [subseq from] Hypothetical protein OS=Rotaria socialis OX=392032 GN=FME351_LOCUS16896 PE=4 SV=1\n----FKLVLIGDSSVGKSNLLLRFTRNEFRLDTQSTIGVEFaYKQVLIEGKKIKTQVWDTAGQERFKTVIPQFYRGSEGALAVFDLTKPESFDHIITWIEELHRHTP-SDVPIVLVGNKSDLVdQRKISREQATRLAEQLNISYLETSALTSSNVEQAFLTIVNSIF-----\n>tr|A0A817LEI7|A0A817LEI7_9BILA/14-175 [subseq from] Hypothetical protein OS=Rotaria socialis OX=392032 GN=GRG538_LOCUS12946 PE=4 SV=1\n----FKLVLIGDSSVGKSNLLLRFTRNEFRLDTQSTIGVEFaYKQVLIEGKKIKTQVWDTAGQERFKTVIPQFYRGSEGALAVFDLTKPESFDHIITWIEELHRHTP-SDVPIVLVGNKSDLVdQRKISREQATRLAEQLNISYLETSALTSSNVEQAFLTIVNSIF-----\n>tr|K1QVS0|K1QVS0_CRAGI/6-177 [subseq from] Ras-like GTP-binding protein Rho1 OS=Crassostrea gigas OX=29159 GN=CGI_10012684 PE=4 SV=1\n----KKLVIVGDGACGKTCLLIVFSKDQFPEVYVPTVFENYVADIEVDGKQVELALWDTAGQEDYDRLRPLSYPDTDVILMCFSIDSPDSLENIPEkWTPEVKHF--CPNVPIILVGNKKDTrndPNTQkelkkskqepVKSQEGQAMAEQiHAFAYLECSAKTKEGVREVFETATRA-------\n>tr|K1QVS0|K1QVS0_CRAGI/184-308 [subseq from] Ras-like GTP-binding protein Rho1 OS=Crassostrea gigas OX=29159 GN=CGI_10012684 PE=4 SV=1\n------------------------------------------------------ALWDTAGQEDYDRLRPLSYPDTDVILMCFSIDSPDSLENIPEkWTPEVKHFC--PSVPIILVGNKKDLRNdestkRElMKMKQepvrPEDgraMAEKiNAYGYLECSAKTKEGVREVFENATRAALQ----\n>tr|A0A1Z5TQZ3|A0A1Z5TQZ3_HORWE/409-571 [subseq from] WW domain-containing protein OS=Hortaea werneckii EXF-2000 OX=1157616 GN=BTJ68_01752 PE=4 SV=1\n----FKLLLIGDSGVGKSCLLLRFADDTYTESYISTIGVDFKiRTIELDGKTVKLQIWDTAGQERFRTITSSYYRGAHGICVVYDVTDMDSFNNVKQWLQEIDRYA-TEGVNKLLVGNKSDMTDKkVVEYQVAKEFADSLGIPFLETSAKNASNVEQAFLTMARQIKE----\n>tr|A0A6A4EPK0|A0A6A4EPK0_9STRA/9-172 [subseq from] Ras-like GTP-binding protein OS=Phytophthora fragariae OX=53985 GN=PF001_g4462 PE=4 SV=1\n----FKLLLIGDSGVGKSCLLLRFADDTYTESYISTIGVDFKiRTIELDGKTIKLQIWDTAGQERFRTITSSYYRGAHGIIVVYDVTDQESFNNVKQWLHEIDRYA-CENVNKLLVGNKSDLTAkRVVSTDAAKEFAESLGIEFLETSAKNAANVEKAFMMMAAQIKKR---\n>tr|A0A3M6VHT9|A0A3M6VHT9_9STRA/6-169 [subseq from] Uncharacterized protein OS=Peronospora effusa OX=542832 GN=DD237_002723 PE=4 SV=1\n---QRKLTVLGYPGVGKSSLTTCFVENRFVENYDPTIENTFHKTIRVRNAHFVTDIVDTAGMDEYANFSQAASVGVHGYVLVYSIGLRTSFEKLKLINEKLVNMLGSK-PPRVLVGSMSDLEKarQVVSVEEGQMLASNWECPFVECSAKDNENINEVFTYLIKEIER----\n>tr|A0A0C2X5L5|A0A0C2X5L5_AMAMU/10-173 [subseq from] Uncharacterized protein OS=Amanita muscaria Koide BX008 OX=946122 GN=M378DRAFT_195604 PE=4 SV=1\n----FKLLLIGDSGVGKSCLLLRFADDTYTESYISTIGVDFKiRTIELEGKTVKLQIWDTAGQERFRTITSSYYRGAHGIIVVYDVTDNDTFTNVKQWLQEIDRYA-SEGVNKLLVGNKSDLTNKkVVEYSVAKEFADQLGIPFLETSAKNATNVEQAFLTMAKQIKDR---\n>tr|A0A672TLL1|A0A672TLL1_STRHB/19-173 [subseq from] Ras-related and estrogen-regulated growth inhibitor-like OS=Strigops habroptila OX=2489341 GN=LOC115606637 PE=4 SV=1\n----LRLVVLGQSAVGKTALTVRFITRRFIGDYDPTLEMIYRHVAVIDGEMVHFEILDTAGQEEDSLQIEEKIKWGDGFAVVYSVTDRCSFDEvmrlcflINHIHSSPRRSSTSDQPPVVIVANKKDLQfDRMVSTEDGENLSKALKLPFYEISTRDSY-------------------\n>tr|A0A1X2HUH1|A0A1X2HUH1_SYNRA/14-176 [subseq from] Small GTPase superfamily (Fragment) OS=Syncephalastrum racemosum OX=13706 GN=BCR43DRAFT_409068 PE=4 SV=1\n-----KLLLIGDSGVGKSCLLLRFSDDSFTPSFITTIGIDFKiRTIELDGKRIKLQIWDTAGQERFRTITTAYYRGAMGILLVYDVTDERSFGNVRNWFSNIEQ-HASEGVNKILIGNKCDMEdKRAITTEQGQALANELGIRFMETSAKANIGVEEAFFDLARDIKKR---\n>tr|A0A4W5N063|A0A4W5N063_9TELE/8-171 [subseq from] Uncharacterized protein OS=Hucho hucho OX=62062 PE=4 SV=1\n----FKLLLIGDSGVGKSCLLLRFADDTYTESFISTIGVDFKiRTIELDGRTIKLQIWDTAGQERFRTITSSYYRGAHGIIIVYDVTDQESYNNIKQWLQEIGRYA-SENVNKLLVGNKCDLTTKkVVDYTTAKEFADSLSIPFLETSAKNATNVEQSFMTMAAEIKKR---\n>tr|A0A6T7LZX2|A0A6T7LZX2_9CRYP/17-179 [subseq from] Hypothetical protein OS=Hanusia phi OX=3032 GN=HPHI1048_LOCUS433 PE=4 SV=1\n-----KLMLIGDSGVGKSSLLLRFSDDSFDMNCTPTIGIDFKlRTIELDGKKIKLQLLDTAGQERFKTITTAHYRNAMGILLVYDITNEQSFKNIEEWLKNIEK-HTSQPVNKILIGNKTDLGAqRKVSTEEGRKLAEQLNMAFYETSAKDKSMVDEAFFALTRDIKKR---\n>tr|A0A803SLA3|A0A803SLA3_ANOCA/45-213 [subseq from] RASD family member 2 OS=Anolis carolinensis OX=28377 GN=RASD2 PE=4 SV=1\n---SYRMVVLGASRVGKSSIVSRFLNGRFEDQYTPTIEDFHRKVYNIRGDMYQLDILDTSGNHPFPAMRRLSILTGDVFILVFSLDNRESFDEVKRLQQQILEVksclknktKETGDLPMVICGNKHDHGElyRQVSSEEAEKLVSSdENCAYFEVSAKKNTNVNEMFYVLF---------\n>tr|A0A151NHX2|A0A151NHX2_ALLMI/35-203 [subseq from] GTP-binding protein Rhes OS=Alligator mississippiensis OX=8496 GN=RASD2 PE=4 SV=1\n---SYRMVVLGASRVGKSSIVSRFLTGRFEDQYTPTIEDFHRKVYNIRGDMYQLDILDTSGNHPFPAMRRLSILTGDVFILVFSLDNRESFDEVKRLQKQILEVksclknktKESADLPMVICGNKNDHSEiyRKVRSDEGEVLVSSdENCAYFEVSAKKNTNVDEMFYVLF---------\n>tr|L1JI74|L1JI74_GUITC/17-179 [subseq from] Uncharacterized protein OS=Guillardia theta (strain CCMP2712) OX=905079 GN=GUITHDRAFT_93719 PE=4 SV=1\n-----KLMLIGDSGVGKSSLLLRFSDDSFDMNCTPTIGIDFKlRTIELDGKKIKLQLLDTAGQERFKTITTAHYRNAMGILLVYDITNEQSFKNIEEWLKNIEK-HTSQPVNKILIGNKTDLGAqRKVSTEEGRKLAEQLNMAFYETSAKDKSMVDEAFFALTRDIKKR---\n>tr|A0A0E0CP82|A0A0E0CP82_9ORYZ/26-187 [subseq from] Uncharacterized protein OS=Oryza meridionalis OX=40149 PE=4 SV=1\n----FKLLLIGDSGVGKSCLLLRFADDSYLDSYISTIGVDFKiRTVEQDGKTIKLQIWDTAGQERFRTITSSYYRGAHGIIIVYDVTDQESFNNVKQWLNEIDRYA-SDNVNKLLVGNKSDLTAnKVVSSETAKAFADEMGIPFMETSAKNATNVEQAFMAMAASIK-----\n>tr|A0A0C3AWW2|A0A0C3AWW2_9AGAM/11-178 [subseq from] Uncharacterized protein OS=Serendipita vermifera MAFF 305830 OX=933852 GN=M408DRAFT_251825 PE=4 SV=1\n--RKRKICVLGSRAVGKSSLIIKFVEDTFVEPYYPTIEQPYYKQVPFNGIEYDVSIIDTAGQDEYSLLSAKHAVGIHGYILVYSITNRQSFDMVRIVYEKLRNFQDISHLPAVVVGQKSDLVCqdeslREVPAEEASQLAKERGLAWVETSAKDK-NVNVVFEMCLKEIEK----\n>tr|A0A1S7HQ64|A0A1S7HQ64_9SACH/22-182 [subseq from] SEC4 (YFL005W) OS=Zygosaccharomyces parabailii OX=1365886 GN=ZPAR0H05480_B PE=4 SV=1\n-----KILLIGDSGVGKSCLLVRFVDDKFNPSFITTIGIDFKiKTVDINGKKIKLQLWDTAGQERFRTITTAYYRGAMGIILVYDVTDERTFSNIRQWFKTVNEH-ANDDAQLLLVGNKSDMDTRTVTYEQGEALAKELGIPFIESSAKNDENVNEIFFTLAKLIQE----\n>tr|A0A212M9R6|A0A212M9R6_ZYGBA/22-182 [subseq from] Ras-related protein SEC4 OS=Zygosaccharomyces bailii OX=4954 GN=ZBIST_2584 PE=4 SV=1\n-----KILLIGDSGVGKSCLLVRFVDDKFNPSFITTIGIDFKiKTVDINGKKIKLQLWDTAGQERFRTITTAYYRGAMGIILVYDVTDERTFSNIRQWFKTVNEH-ANDDAQLLLVGNKSDMDTRTVTYEQGEALAKELGIPFIESSAKNDENVNEIFFTLAKLIQE----\n>tr|A0A1J3I2P6|A0A1J3I2P6_NOCCA/9-170 [subseq from] Ras-related protein RABD2b OS=Noccaea caerulescens OX=107243 GN=LC_TR15510_c0_g1_i1_g.53137 PE=4 SV=1\n----FKLLLIGDSGVGKSCLLLRFADDSYLDSYISTIGVDFKiRTVEQDGKTIKLQIWDTAGQERFRTITSSYYRGAHGIIVTYDVTDQESFNNVQQWLNEIDRYA-SENVNKLLVGNKNDLTSQkVVPTETAKAFADQLGIPFLETSAKNATNVEEAFMAMTAAIK-----\n>tr|A0A2V0PHE9|A0A2V0PHE9_9CHLO/9-171 [subseq from] Rab family GTPase OS=Raphidocelis subcapitata OX=307507 GN=Rsub_09280 PE=4 SV=1\n----FKLLLIGDSGVGKSCLLLRFADDTYTESYISTIGVDFKiRTVELDGKVIKLQIWDTAGQERFRTITSSYYRGAHGIIVVYDVTDQESFNNVKQWLNEIDRYA-NENVNKLLVGNKSDLTSkRAVDYATAKAFADEIGIPFLETSAKNSSNVEQAFMTMSAAIKQ----\n>tr|A0A3M6UN34|A0A3M6UN34_POCDA/129-292 [subseq from] Uncharacterized protein OS=Pocillopora damicornis OX=46731 GN=pdam_00012706 PE=4 SV=1\n---KHSIVMLGAGGVGKTALVVRFVTGRFLNEYDPTLEMVYEKSLPVGDSNVSLDILDTASNAQ-----ASYIRNGEGFIVVYSITDHYSFEVARQLVKLIKEVRkpDGEcQVPVILVGNKKDLRrGRSVSKEEARETASEFSCSHYETSALTNKNVQIVFFNMVFQVRFTK--\n>tr|A0A6A3UIH2|A0A6A3UIH2_9STRA/9-172 [subseq from] Ras-like GTP-binding protein OS=Phytophthora fragariae OX=53985 GN=PF006_g4265 PE=4 SV=1\n----FKLLLIGDSGVGKSCLLLRFADDTYTESYISTIGVDFKiRTIELDGKTIKLQIWDTAGQERFRTITSSYYRGAHGIIVVYDVTDQESFNNVKQWLHEIDRYA-CENVNKLLVGNKSDLTAkRVVSTDAAKEFAESLGIEFLETSAKNAANVEKAFMMMAAQIKKR---\n>sp|Q9FPJ4|RAD2B_ARATH/9-170 [subseq from] Ras-related protein RABD2b OS=Arabidopsis thaliana OX=3702 GN=RABD2B PE=1 SV=1\n----FKLLLIGDSGVGKSCLLLRFADDSYLDSYISTIGVDFKiRTVEQDGKTIKLQIWDTAGQERFRTITSSYYRGAHGIIVTYDVTDLESFNNVKQWLNEIDRYA-SENVNKLLVGNKNDLTSQkVVSTETAKAFADELGIPFLETSAKNATNVEEAFMAMTAAIK-----\n>tr|A0A178UEE0|A0A178UEE0_ARATH/9-170 [subseq from] (thale cress) hypothetical protein OS=Arabidopsis thaliana OX=3702 GN=AXX17_At5g45690 PE=4 SV=1\n----FKLLLIGDSGVGKSCLLLRFADDSYLDSYISTIGVDFKiRTVEQDGKTIKLQIWDTAGQERFRTITSSYYRGAHGIIVTYDVTDLESFNNVKQWLNEIDRYA-SENVNKLLVGNKNDLTSQkVVSTETAKAFADELGIPFLETSAKNATNVEEAFMAMTAAIK-----\n>tr|D7MPW0|D7MPW0_ARALL/9-170 [subseq from] Uncharacterized protein OS=Arabidopsis lyrata subsp. lyrata OX=81972 GN=ARALYDRAFT_494258 PE=4 SV=1\n----FKLLLIGDSGVGKSCLLLRFADDSYLDSYISTIGVDFKiRTVEQDGKTIKLQIWDTAGQERFRTITSSYYRGAHGIIVTYDVTDLESFNNVKQWLNEIDRYA-SENVNKLLVGNKNDLTSQkVVSTETAKAFADELGIPFLETSAKNATNVEEAFMAMTAAIK-----\n>tr|A0A4D9DN93|A0A4D9DN93_9SAUR/9-170 [subseq from] Properdin OS=Platysternon megacephalum OX=55544 GN=DR999_PMT20342 PE=4 SV=1\n----FKLLLIGDSGVGKTCLIIRFAEDNFTSTYISTIGIDFKiRTVEIEGKKIKLQVWDTAGQERFKTITTAYYRGAMGIILVYDITDEKSFENIQNWMKSIKE-NASAGVERLLLGNKCDMETkRKVQRERAEKLAKEHGIRFFETSAKSSVNVEEAFNTLAQDIL-----\n>tr|A0A4Y7QJ54|A0A4Y7QJ54_9AGAM/10-172 [subseq from] GTP-binding protein ypt1 OS=Rickenella mellea OX=50990 GN=BD410DRAFT_894426 PE=4 SV=1\n----FKLLLIGDSGVGKSCLLLRFADDTYTESYISTIGVDFKiRTIELEGKTVKLQIWDTAGQERFRTITSSYYRGAHGIIVVYDVTDNDTFTNVKQWLQEIDRYA-SEGVNKLLVGNKSDLTSKkVVEYSVAKEFADQLKIPFLETSAKTSLNVEQAFLTMAKEIKD----\n>tr|A0A6J0KTE7|A0A6J0KTE7_RAPSA/9-170 [subseq from] ras-related protein RABD2b OS=Raphanus sativus OX=3726 GN=LOC108822587 PE=4 SV=1\n----FKLLLIGDSGVGKSCLLLRFADDSYLDSYISTIGVDFKiRTVEQDGKTIKLQIWDTAGQERFRTITSSYYRGAHGIIVTYDVTDQESFNNVKQWLNEIDRYA-SENVNKLLVGNKNDLTSQkVVSTETAKAFADELGIPFLETSAKNATNVEEAFMAMTAAIK-----\n>tr|A0A087GND9|A0A087GND9_ARAAL/9-170 [subseq from] Uncharacterized protein OS=Arabis alpina OX=50452 GN=AALP_AA6G105800 PE=4 SV=1\n----FKLLLIGDSGVGKSCLLLRFADDSYLDSYISTIGVDFKiRTVEQDGKTIKLQIWDTAGQERFRTITSSYYRGAHGIIVTYDVTDQESFNNVKQWLNEIDRYA-SENVNKLLVGNKNDLTSQkVVSTETAKAFADELGIPFLETSAKNATNVEEAFMAMTAAIK-----\n>tr|A0A565C3L5|A0A565C3L5_9BRAS/9-170 [subseq from] Uncharacterized protein OS=Arabis nemorensis OX=586526 GN=ANE_LOCUS18677 PE=4 SV=1\n----FKLLLIGDSGVGKSCLLLRFADDSYLDSYISTIGVDFKiRTVEQDGKTIKLQIWDTAGQERFRTITSSYYRGAHGIIVTYDVTDQESFNNVKQWLNEIDRYA-SENVNKLLVGNKNDLTSQkVVSTETAKAFADELGIPFLETSAKNATNVEEAFMAMTAAIK-----\n>tr|R0GBL4|R0GBL4_9BRAS/9-170 [subseq from] Uncharacterized protein OS=Capsella rubella OX=81985 GN=CARUB_v10027156mg PE=4 SV=1\n----FKLLLIGDSGVGKSCLLLRFADDSYLDSYISTIGVDFKiRTVEQDGKTIKLQIWDTAGQERFRTITSSYYRGAHGIIVTYDVTDQESFNNVKQWLNEIDRYA-SENVNKLLVGNKNDLTSQkVVSTETAKAFADELGIPFLETSAKNATNVEEAFMAMTAAIK-----\n>tr|V4KPN6|V4KPN6_EUTSA/9-170 [subseq from] Uncharacterized protein OS=Eutrema salsugineum OX=72664 GN=EUTSA_v10001029mg PE=4 SV=1\n----FKLLLIGDSGVGKSCLLLRFADDSYLDSYISTIGVDFKiRTVEQDGKTIKLQIWDTAGQERFRTITSSYYRGAHGIIVTYDVTDQESFNNVKQWLNEIDRYA-SENVNKLLVGNKNDLTSQkVVSTETAKAFADELGIPFLETSAKNATNVEEAFMAMTAAIK-----\n>tr|A0A4W5N592|A0A4W5N592_9TELE/9-172 [subseq from] Uncharacterized protein OS=Hucho hucho OX=62062 PE=4 SV=1\n----FKLLLIGDSGVGKSCLLLRFADDTYTESFISTIGVDFKiRTIELDGRTIKLQIWDTAGQERFRTITSSYYRGAHGIIIVYDVTDQESYNNIKQWLQEIGRYA-SENVNKLLVGNKCDLTTKkVVDYTTAKEFADSLSIPFLETSAKNATNVEQSFMTMAAEIKKR---\n>tr|A0A1Y3AT89|A0A1Y3AT89_EURMA/8-97 [subseq from] Small monomeric GTPase (Fragment) OS=Euroglyphus maynei OX=6958 GN=BLA29_012936 PE=3 SV=1\n----HKVIMVGAGGVGKSALTLQYMYKEFVTDYEPTKADSYRTNAKVDGQEVNVDILDTAGQEDYAAIRDNYFRSGEGFMCVFSITEHESFTAI----------------------------------------------------------------------------\n>tr|A0A6J0LTS9|A0A6J0LTS9_RAPSA/9-170 [subseq from] ras-related protein RABD2b-like OS=Raphanus sativus OX=3726 GN=LOC108834819 PE=4 SV=1\n----FKLLLIGDSGVGKSCLLLRFADDSYLDSYISTIGVDFKiRTVEQDGKTIKLQIWDTAGQERFRTITSSYYRGAHGIIVTYDVTDQESFNNVKQWLNEIDRYA-SENVNKLLVGNKNDLTSQkVVSTETAKAFADELGIPFLETSAKNATNVEEAFMAMTAAIK-----\n>tr|A0A034V216|A0A034V216_BACDO/30-193 [subseq from] GTP-binding protein Di-Ras2 OS=Bactrocera dorsalis OX=27457 GN=DIRA2 PE=4 SV=1\n--NDYRVVVFGAGGVGKSSLVLRFIRGTFRETYIPTIEDTYRQVISCNKNICTLQITDTTGSHQFPAMQRLSITKGHAFILVYSVCSKQSLEELRPIWQNIKDLKgpDVVNIPVMLVGNKNDESTELREVTQAegQAQATAWGISFMETSAKTNHNVTELFQELLN--------\n>tr|A0A5C2RX93|A0A5C2RX93_9APHY/9-170 [subseq from] GTP-binding protein ypt1 OS=Lentinus tigrinus ALCF2SS1-6 OX=1328759 GN=L227DRAFT_579429 PE=4 SV=1\n----FKLLLIGDSGVGKSCLLLRFAEDAFTDSYLSTIGVDFKiRTIELEGRTVKLQIWDTAGQERFRTIAAAYYRGAHGIIMVYDVTDNETFANVKGWMQEIERYA-SEGVKKLIIGNKSDLVEkKVVEYSIAKEFADSLGVPFIETSAKNSTNVEEAFTMMAKTIK-----\n>tr|A0A5C2SXY1|A0A5C2SXY1_9APHY/9-170 [subseq from] GTP-binding protein ypt1 OS=Lentinus tigrinus ALCF2SS1-7 OX=1328758 GN=L226DRAFT_540090 PE=4 SV=1\n----FKLLLIGDSGVGKSCLLLRFAEDAFTDSYLSTIGVDFKiRTIELEGRTVKLQIWDTAGQERFRTIAAAYYRGAHGIIMVYDVTDNETFANVKGWMQEIERYA-SEGVKKLIIGNKSDLVEkKVVEYSIAKEFADSLGVPFIETSAKNSTNVEEAFTMMAKTIK-----\n>tr|S9YCS3|S9YCS3_CAMFR/19-187 [subseq from] Uncharacterized protein OS=Camelus ferus OX=419612 GN=CB1_000705025 PE=4 SV=1\n---SYRMVVLGASRVGKSSIVSRFLNGRFEDQYTPTIEDFHRKVYNIRGDMYQLDILDTSGNHPFPAMRRLSILTGDVFILVFSLDNRESFDEVKRLQKQILEVksclknktKEAAELPMVICGNKNDHGelCRQVPTTEAELLVSgDENCAYFEVSAKKNTNVDEMFYVLF---------\n>tr|A0A5P1FQ49|A0A5P1FQ49_ASPOF/9-171 [subseq from] Uncharacterized protein OS=Asparagus officinalis OX=4686 GN=A4U43_C01F3130 PE=4 SV=1\n----FKLLLIGDSGVGKSCLLLRFADDSYLESYISTIGVDFKiRTVEQDGKTIKLQIWDTAGQERFRTITSSYYRGAHGIIVVYDVTDQESFNNVKQWLNEIDRYA-SDNVNKLLVGNKCDLTDkRVVSYEDGKALAEEIGIPFLETSAKNATNVEQAFMTMAAEIKN----\n>tr|A0A3Q7IPD0|A0A3Q7IPD0_SOLLC/17-179 [subseq from] Uncharacterized protein OS=Solanum lycopersicum OX=4081 GN=101264577 PE=4 SV=1\n-----KLLLIGDSGVGKSCLLLRFSDGSFTTSFITTIGIDFKiKTVELDGKRIKLQIWDTAGQERFRTITTAYYRGAMGILLVYDVTDESSFNNIRNWIRNIEQ-HASDNVNKILVGNKADMDesKRAVPTSKGQALADEYGIKFFETSAKTNMNVQEAFFSIARDIKQ----\n>tr|L7RUN6|L7RUN6_ERISI/12-174 [subseq from] Rab-1 OS=Eriocheir sinensis OX=95602 PE=2 SV=1\n----FKLLLIGDSGVGKSCLLLRFADDTYTESYISTIGVDFKiRTIELDGKTIKLQIWDTAGQERFRTITSSYYRGAHGIIVVYDTTDQESFNNVKQWLQEIDRYA-CENVNKLLVGNQCDLTHkKVVDYQTAKEYADSLGIPFLETSAKNATNVEQAFMTMAAEIKN----\n>tr|A0A7S1DDL5|A0A7S1DDL5_CYCTE/18-181 [subseq from] Hypothetical protein OS=Cyclophora tenuis OX=216820 GN=CTEN0397_LOCUS15618 PE=4 SV=1\n----FKLVLIGDSGVGKSCLLLRFADDAFTESYISTIGVDFRfRTVKIDKKTVKLQIWDTAGQERFRTITSAYYRGADGIIMVYDVTSSESFDHVNDWLKEVNRYA-AEGTVKLLVGNKSDRVAdKVVTEEKAKEFADELGIAFLETSAKSAKNVEEAFLTMAGELIRQ---\n>tr|A0A5F8H2C1|A0A5F8H2C1_MONDO/14-137 [subseq from] Uncharacterized protein OS=Monodelphis domestica OX=13616 PE=4 SV=1\n---KYGLVVVGG-SIGKLELTIQFIQSYFVTDYDPTIEKSYTKQCVIDDRAARLDILDTAGQEEFGAMREQYMKT-EGFLLGFfQSLIEEALKKSIHFKDRF------SEFLMIFVGNKADLDHQRQVTQEGDQL------------------------------------\n>tr|A0A6N2C8Z2|A0A6N2C8Z2_SOLCI/17-179 [subseq from] Uncharacterized protein OS=Solanum chilense OX=4083 GN=EJD97_024717 PE=4 SV=1\n-----KLLLIGDSGVGKSCLLLRFSDGSFTTSFITTIGIDFKiKTVELDGKRIKLQIWDTAGQERFRTITTAYYRGAMGILLVYDVTDESSFNNIRNWIRNIEQ-HASDNVNKILVGNKADMDesKRAVPTSKGQALADEYGIKFFETSAKTNMNVQEAFFSIARDIKQ----\n>tr|A0A166J9Y1|A0A166J9Y1_DAUCS/9-171 [subseq from] Uncharacterized protein OS=Daucus carota subsp. sativus OX=79200 GN=DCAR_004600 PE=4 SV=1\n----FKLLLIGDSGVGKSCLLLRFADDSYLESYISTIGVDFKiRTVEQDGKTIKLQIWDTAGQERFRTITSSYYRGAHGIIVVYDVTDQESFNNVKQWLSEIDRYA-SENVNKLLVGNKCDLTSQkVVSTETAKAFADEIGIPFLETSAKSATNVEQAFMAMTADIKN----\n>tr|E3M4I3|E3M4I3_CAERE/38-202 [subseq from] CRE-DRN-1 protein OS=Caenorhabditis remanei OX=31234 GN=Cre-drn-1 PE=4 SV=1\n--SDYRVAVFGAGGVGKSSITQRFVKGTFNENYIPTIEDTYRQVISCNQKnVCTLQITDTTGSHQFPAMQRLSISKGNAFILIYSVTNKQSFAELAPIVEMMKEVKGNaiAETPIMLVGNKKDEESkREVSTAGGQKIATAWGCGFIETSAKNNENITELFQQLLAL-------\n>tr|A0A1S9RES2|A0A1S9RES2_PENBI/1005-1167 [subseq from] Putative aminopeptidase OS=Penicillium brasilianum OX=104259 GN=PEBR_32670 PE=3 SV=1\n----FKLLLIGDSGVGKSCLLLRFADDTYTESYISTIGVDFKiRTIELDGKTVKLQIWDTAGQERFRTITSSYYRGAHGICVVYDVTDMDSFNNVKQWLQEIDRYA-TEGVNKLLVGNKSDMEDKkVVEYTVAKEFADSLGIPFLETSAKNASNVEQAFLTMARQIKE----\n>tr|A0A0L1IKM1|A0A0L1IKM1_ASPNO/869-1031 [subseq from] Aminopeptidase OS=Aspergillus nomiae NRRL 13137 OX=1509407 GN=ANOM_011122 PE=3 SV=1\n----FKLLLIGDSGVGKSCLLLRFADDTYTESYISTIGVDFKiRTIELDGKTVKLQIWDTAGQERFRTITSSYYRGAHGICVVYDVTDMDSFNNVKQWLQEIDRYA-TEGVNKLLVGNKSDMEDKkVVEYTVAKEFADSLGIPFLETSAKNASNVEQAFLTMARQIKE----\n>tr|A0A7S1GR15|A0A7S1GR15_CYCTE/19-182 [subseq from] Hypothetical protein OS=Cyclophora tenuis OX=216820 GN=CTEN0397_LOCUS15617 PE=4 SV=1\n----FKLVLIGDSGVGKSCLLLRFADDAFTESYISTIGVDFRfRTVKIDKKTVKLQIWDTAGQERFRTITSAYYRGADGIIMVYDVTSSESFDHVNDWLKEVNRYA-AEGTVKLLVGNKSDRVAdKVVTEEKAKEFADELGIAFLETSAKSAKNVEEAFLTMAGELIRQ---\n>tr|A0A4R8Q7M6|A0A4R8Q7M6_9PEZI/331-493 [subseq from] GTP-binding protein ypt1 OS=Colletotrichum spinosum OX=1347390 GN=ypt-1 PE=4 SV=1\n----FKLLLIGDSGVGKSCLLLRFADDTYTESYISTIGVDFKiRTIELDGKTVKLQIWDTAGQERFRTITSSYYRGAHGICVVYDVTDMDSFNNVKQWLQEIDRYA-TEGVNKLLVGNKSDMSDKkVVEYTVAKEFADSLGIPFLETSAKNASNVEQAFLTMARQIKE----\n>tr|A0A2I2YZA2|A0A2I2YZA2_GORGO/23-185 [subseq from] RAB37, member RAS oncogene family OS=Gorilla gorilla gorilla OX=9595 GN=RAB37 PE=4 SV=1\n----HKTILVGDSGVGKTSLLVQFDQGKFIPgSFSATVGIGFTnKVVTVDGVRVKLQIWDTAGQERFRSVTHAYYRDAQALLLLYDITNKSSFDNIRAWLTEIHEYA-QRDVVIMLLGNKADMSSeRVIRSEDGETLAREYGVPFLETSAKTGMNVELAFLAIAKELK-----\n>tr|A0A1E4TGS8|A0A1E4TGS8_9ASCO/688-849 [subseq from] Uncharacterized protein OS=Tortispora caseinolytica NRRL Y-17796 OX=767744 GN=CANCADRAFT_2600 PE=4 SV=1\n----FKLLLIGDSGVGKSCLLLRFADDTYTDSYISTIGVDFKiRTIDLEGKTVKLQIWDTAGQERFRTITSSYYRGAHGIIVVYDVTDQESFNNVKQWLQEIDRYA-AESVVKLLVGNKSDLKDqKVVEYTVAKEFADSLGIPFLETSAKDATNVEQAFLTMARQIK-----\n>tr|A0A4S2LPX0|A0A4S2LPX0_OPIFE/9-171 [subseq from] Uncharacterized protein OS=Opisthorchis felineus OX=147828 GN=CRM22_005697 PE=4 SV=1\n----IKLIVLGDSGVGKSSLIRRFVEDHFQPEEPATIGFDFKPfTLMIDGELIQFNIWDTAGAERYSGyLTPSFYRGANGAFYVYDITSKKSLNSVHYWIEQTEQFTHT-SVMKMLIGNKVDLVDRDVSKRDGSEFARQSGMMFLETSAKTSENVRDAFIELARKVSE----\n>tr|A0A1D5W7M9|A0A1D5W7M9_WHEAT/9-171 [subseq from] Uncharacterized protein OS=Triticum aestivum OX=4565 PE=4 SV=1\n----FKLLLIGDSGVGKSCLLLRFADDSYLESYISTIGVDFKiRTVEQDGKTIKLQIWDTAGQERFRTITSSYYRGAHGIIVVYDVTDQESFNNVKQWLNEIDRYA-SENVNKLLVGNKCDLAeSRVVSYEAGKALADEIGIPFLETSAKDATNVEKAFMTMAAEIKN----\n>tr|A0A446NG55|A0A446NG55_TRITD/9-171 [subseq from] Uncharacterized protein OS=Triticum turgidum subsp. durum OX=4567 GN=TRITD_3Av1G126110 PE=4 SV=1\n----FKLLLIGDSGVGKSCLLLRFADDSYLESYISTIGVDFKiRTVEQDGKTIKLQIWDTAGQERFRTITSSYYRGAHGIIVVYDVTDQESFNNVKQWLNEIDRYA-SENVNKLLVGNKCDLAeSRVVSYEAGKALADEIGIPFLETSAKDATNVEKAFMTMAAEIKN----\n>tr|F2CRB3|F2CRB3_HORVV/9-171 [subseq from] Predicted protein OS=Hordeum vulgare subsp. vulgare OX=112509 PE=2 SV=1\n----FKLLLIGDSGVGKSCLLLRFADDSYLESYISTIGVDFKiRTVEQDGKTIKLQIWDTAGQERFRTITSSYYRGAHGIIVVYDVTDQESFNNVKQWLNEIDRYA-SENVNKLLVGNKCDLAeSRVVSYEAGKALADEIGIPFLETSAKDATNVEKAFMTMAAEIKN----\n>tr|I1HNL9|I1HNL9_BRADI/9-171 [subseq from] Uncharacterized protein OS=Brachypodium distachyon OX=15368 GN=100834005 PE=4 SV=1\n----FKLLLIGDSGVGKSCLLLRFADDSYLESYISTIGVDFKiRTVEQDGKTIKLQIWDTAGQERFRTITSSYYRGAHGIIVVYDVTDQESFNNVKQWLNEIDRYA-SENVNKLLVGNKCDLAeSRVVSYEAGKALADEIGIPFLETSAKDATNVEKAFMTMAAEIKN----\n>tr|Q3SDJ0|Q3SDJ0_PARTE/11-173 [subseq from] Rab_A22 protein OS=Paramecium tetraurelia OX=5888 GN=rab_A22 PE=4 SV=1\n----FKILLIGNSAVGKSSLLLRFADNVFNESFLPTIGVDFKiRTFDLNGKTVKLQIWDTAGQERFKTITNSYYKGAHGIILVYDVTDKQSFKDVENWLAEVEKYA-NENVVRVLVGNKVDLESkREVTSEEGKELADSLNIRFIETSAKNSSNVEKAFITLANEIKA----\n>sp|Q96AX2-2|RAB37_HUMAN/23-185 [subseq from] Isoform 2 of Ras-related protein Rab-37 OS=Homo sapiens OX=9606 GN=RAB37\n----HKTILVGDSGVGKTSLLVQFDQGKFIPgSFSATVGIGFTnKVVTVDGVRVKLQIWDTAGQERFRSVTHAYYRDAQALLLLYDITNKSSFDNIRAWLTEIHEYA-QRDVVIMLLGNKADMSSeRVIRSEDGETLAREYGVPFLETSAKTGMNVELAFLAIAKELK-----\n>tr|A0A7J7CM12|A0A7J7CM12_TRIWF/9-171 [subseq from] Uncharacterized protein OS=Tripterygium wilfordii OX=458696 GN=HS088_TW15G00627 PE=4 SV=1\n----FKLLLIGDSGVGKSCLLLRFADDSYLESYISTIGVDFKiRTVEQDGKTIKLQIWDTAGQERFRTITSSYYRGAHGIIVVYDVTDQESFNNVKQWLNEIDRYA-SENVNKLLVGNKSDLTAnKVVSSETAKAFADEIGIPFMETSAKNSTNVEQAFMAMAAEIKN----\n>tr|A0A7N5JKB1|A0A7N5JKB1_AILME/12-151 [subseq from] Ras homolog, mTORC1 binding OS=Ailuropoda melanoleuca OX=9646 GN=RHEB PE=4 SV=1\n--------------IGKSSLTIQFVEGQFVDSYDPTIENTFTKLITVNGQEYHLQLVDTAGQDEYSIFPQTYSIDINGYILVYSVTSIKSFEVIKVIHGKLLDMVGKVQIPIMLVGNKKDLHmERVISYEEGKALAESWNAAFLESSAKENQCF-----------------\n>tr|A0A4U0XC79|A0A4U0XC79_9PEZI/7-174 [subseq from] GTP-binding protein rhb1 OS=Friedmanniomyces simplex OX=329884 GN=B0A55_05946 PE=4 SV=1\n---QRKMAIVGSRSVGKSSLTVQYVDGHFVDSYYPTVENTFSKVIRYRTQDFATEIIDTAGQDEYTILNSKHFIGIHGYMIVYSVGSKQSFEMCRIIRDKILNHLGADSVPIMIVANKSDLrPeQRQVSAADGKKLAEELDCGFVEASARYNENVSKAFEGMIAVIEKGQE-\n>tr|A0A2V2V7W0|A0A2V2V7W0_TRYCR/9-172 [subseq from] Putative ras-related protein RAB1A OS=Trypanosoma cruzi OX=5693 GN=C4B63_45g134 PE=4 SV=1\n----FKLLLIGDSGVGKSCLLLRFADDSYTESYISTIGVDFKiRTLNLDGKVVKLQIWDTAGQERFRTITSSYYRGAHGIIIVYDTTDMESFNNVRTWLSEIDKFA-SENVNKLLVGNKCDLVlKKAVDTQMAKDFADNLGIPFLETSAKEASNVEEAFTRMAMDIKKR---\n>tr|A0A0C3H8W8|A0A0C3H8W8_9PEZI/9-171 [subseq from] Uncharacterized protein OS=Oidiodendron maius Zn OX=913774 GN=OIDMADRAFT_19863 PE=4 SV=1\n----FKLLLIGDSGVGKSCLLLRFADDTYTESYISTIGVDFKiRTTELDGKTVKLQIWDTAGQERFRTITSSYYRGAHGICVVYDVTDMDSFNNVKQWLQEIDRYA-TDGVNKLLVGNKSDMTDkKVVEYTVAKEFADSLGIPFLETSAKNASNVEQAFLTMARQVKE----\n>tr|A0A6P6DX91|A0A6P6DX91_OCTDE/1-62 [subseq from] ras-related protein Rap-1b-like OS=Octodon degus OX=10160 GN=LOC101589018 PE=4 SV=1\n-MHEYKLVVLGLEGIGNSALTGQFVQGIFVEQYDPTVEDSYRKQVEVDAQQCMLEILDTAGTD-----------------------------------------------------------------------------------------------------------\n>tr|A0A6P6DX91|A0A6P6DX91_OCTDE/61-116 [subseq from] ras-related protein Rap-1b-like OS=Octodon degus OX=10160 GN=LOC101589018 PE=4 SV=1\n----------------------------------------------------------------------------------------------------------TDDVPMILVGYKCDLEDeKVVGKEQGQNLTRQWNnCSFLESSSKSKINVNEIFYDL----------\n>tr|A0A177EPH8|A0A177EPH8_9EURO/886-1048 [subseq from] Uncharacterized protein OS=Fonsecaea monophora OX=254056 GN=AYO21_11997 PE=3 SV=1\n----FKLLLIGDSGVGKSCLLLRFADDTYTESYISTIGVDFKiRTIELDGKTVKLQIWDTAGQERFRTITSSYYRGAHGICVVYDVTDMDSFNNVKQWLQEIDRYA-TEGVNKLLVGNKSDMSDkKVVEYTMAKEFADSLGIPFLETSAKNASNVEQAFLTMARQIKE----\n>tr|A0A5D2RDZ6|A0A5D2RDZ6_GOSTO/9-171 [subseq from] Uncharacterized protein OS=Gossypium tomentosum OX=34277 GN=ES332_A03G254500v1 PE=4 SV=1\n----FKLLLIGDSSVGKSCLLLRFADDSYLDSYISTIGVDFKiRTVELDGKTIKLQIWDTAGQERFRTITSSYYRGAHGIIIVYDVTEMESFNSVKQWLNEIDRYAN-DSVCKLLVGNKCDLVeNKVVDTQRAKAFADKLGIPFLETSAKDAINVEQAFLTMAGAIKK----\n>tr|M4T8K8|M4T8K8_9METZ/9-172 [subseq from] Ras-related protein Rab-1 (Fragment) OS=Placozoa sp. H4 OX=1034858 GN=Rab1 PE=2 SV=1\n----FKLLLIGDSGVGKSCLLLRFADDTYTESYISTIGVDFKiRTIELDGKTIKLQIWDTAGQERFRTITSSYYRGAHGIIVVYDVTDQVSFNNVKQWLQEIDRYA-CENVNKLLVGNKCDLTSKkVIDYVTAKEYADALDIPFLETSAKNATNVEQAFLTMAAEIKKR---\n>tr|A0A0D2RLX9|A0A0D2RLX9_GOSRA/9-171 [subseq from] Uncharacterized protein OS=Gossypium raimondii OX=29730 GN=B456_005G266000 PE=4 SV=1\n----FKLLLIGDSSVGKSCLLLRFADDSYLDSYISTIGVDFKiRTVELDGKTIKLQIWDTAGQERFRTITSSYYRGAHGIIIVYDVTEMESFNSVKQWLNEIDRYAN-DSVCKLLVGNKCDLVeNKVVDTQRAKAFADELGIPFLETSAKDAINVEQAFLTMAGAIKK----\n>tr|A0A1U8JLU1|A0A1U8JLU1_GOSHI/9-171 [subseq from] ras-related protein RABD1-like OS=Gossypium hirsutum OX=3635 GN=LOC107908556 PE=4 SV=1\n----FKLLLIGDSSVGKSCLLLRFADDSYLDSYISTIGVDFKiRTVELDGKTIKLQIWDTAGQERFRTITSSYYRGAHGIIIVYDVTEMESFNSVKQWLNEIDRYAN-DSVCKLLVGNKCDLVeNKVVDTQRAKAFADELGIPFLETSAKDAINVEQAFLTMAGAIKK----\n>tr|A0A2P5WIE9|A0A2P5WIE9_GOSBA/9-171 [subseq from] Uncharacterized protein OS=Gossypium barbadense OX=3634 GN=ES319_A03G232600v1 PE=4 SV=1\n----FKLLLIGDSSVGKSCLLLRFADDSYLDSYISTIGVDFKiRTVELDGKTIKLQIWDTAGQERFRTITSSYYRGAHGIIIVYDVTEMESFNSVKQWLNEIDRYAN-DSVCKLLVGNKCDLVeNKVVDTQRAKAFADELGIPFLETSAKDAINVEQAFLTMAGAIKK----\n>tr|A0A5D2H8J4|A0A5D2H8J4_GOSDA/9-171 [subseq from] Uncharacterized protein OS=Gossypium darwinii OX=34276 GN=ES288_A03G259900v1 PE=4 SV=1\n----FKLLLIGDSSVGKSCLLLRFADDSYLDSYISTIGVDFKiRTVELDGKTIKLQIWDTAGQERFRTITSSYYRGAHGIIIVYDVTEMESFNSVKQWLNEIDRYAN-DSVCKLLVGNKCDLVeNKVVDTQRAKAFADELGIPFLETSAKDAINVEQAFLTMAGAIKK----\n>tr|A0A5D2M3B1|A0A5D2M3B1_GOSTO/9-171 [subseq from] Uncharacterized protein OS=Gossypium tomentosum OX=34277 GN=ES332_D02G292900v1 PE=4 SV=1\n----FKLLLIGDSSVGKSCLLLRFADDSYLDSYISTIGVDFKiRTVELDGKTIKLQIWDTAGQERFRTITSSYYRGAHGIIIVYDVTEMESFNSVKQWLNEIDRYAN-DSVCKLLVGNKCDLVeNKVVDTQRAKAFADELGIPFLETSAKDAINVEQAFLTMAGAIKK----\n>tr|A0A5D2W0Z7|A0A5D2W0Z7_GOSMU/9-171 [subseq from] Uncharacterized protein OS=Gossypium mustelinum OX=34275 GN=E1A91_D02G278700v1 PE=4 SV=1\n----FKLLLIGDSSVGKSCLLLRFADDSYLDSYISTIGVDFKiRTVELDGKTIKLQIWDTAGQERFRTITSSYYRGAHGIIIVYDVTEMESFNSVKQWLNEIDRYAN-DSVCKLLVGNKCDLVeNKVVDTQRAKAFADELGIPFLETSAKDAINVEQAFLTMAGAIKK----\n>tr|A0A6P4PTZ1|A0A6P4PTZ1_GOSAR/9-171 [subseq from] ras-related protein RABD1-like OS=Gossypium arboreum OX=29729 GN=LOC108476337 PE=4 SV=1\n----FKLLLIGDSSVGKSCLLLRFADDSYLDSYISTIGVDFKiRTVELDGKTIKLQIWDTAGQERFRTITSSYYRGAHGIIIVYDVTEMESFNSVKQWLNEIDRYAN-DSVCKLLVGNKCDLVeNKVVDTQRAKAFADELGIPFLETSAKDAINVEQAFLTMAGAIKK----\n>tr|B7PA82|B7PA82_IXOSC/11-43 [subseq from] Ras, putative (Fragment) OS=Ixodes scapularis OX=6945 GN=8026880 PE=4 SV=1\n-------------------------------------EDSYRKQVVIDGETCLLDILDTAGQEEYRSMQP----------------------------------------------------------------------------------------------------\n>tr|B7PA82|B7PA82_IXOSC/85-120 [subseq from] Ras, putative (Fragment) OS=Ixodes scapularis OX=6945 GN=8026880 PE=4 SV=1\n----------------------------------------------------------------SSAMRDQYMRTGEGFLLVFAVNNNKSFEDISMYREQ----------------------------------------------------------------------\n>tr|A0A4D9D279|A0A4D9D279_9STRA/11-174 [subseq from] Uncharacterized protein OS=Nannochloropsis salina CCMP1776 OX=1027361 GN=NSK_003170 PE=4 SV=1\n---QIKLLMIGDSGVGKTCLLLRYANDSFSPTFITTIGIDFKiKNLELDGRRIKLQIWDTAGQERFRTITTSYFRGAQGILLVYDVTDRRSFESIRNWVGQIQQHADV-HVNKILIGNKCDMtPQRVVSTEEGQSLANDFGIQFFETSAKNDINVEKSFVTIAREVKN----\n>tr|A9V1U1|A9V1U1_MONBE/9-171 [subseq from] Predicted protein OS=Monosiga brevicollis OX=81824 GN=37450 PE=4 SV=1\n----FKLLLIGDSGVGKSCLLLRFADDTYSETYISTIGVDFKiRTIELEGKTIKLQIWDTAGQERFRTITSSYYRGAHGIIVVYDVTDKESFDNVKQWLTEIERYA-CENVNKLLVGNKSDLQSKkQVDYTTAKAFADERGIPFLETSAKSATNVEQAFMTMASEIKA----\n>tr|A0A7S0SYE0|A0A7S0SYE0_9STRA/12-115 [subseq from] Hypothetical protein (Fragment) OS=Chromulina nebulosa OX=96789 GN=CNEB1095_LOCUS2404 PE=4 SV=1\n-MSTLRIIVMGVGGVGKSAITNRFVLGRWIEKYDPTIEESYQTSIEIDGKALQLEILDTAGQDEYSPLRETFMHTGDGFLLVYSITDDQTLADLKGIRDQILRVD-----------------------------------------------------------------\n>tr|A0A6A5HJ91|A0A6A5HJ91_CAERE/37-201 [subseq from] Uncharacterized protein OS=Caenorhabditis remanei OX=31234 GN=GCK72_005987 PE=4 SV=1\n--SDYRVAVFGAGGVGKSSITQRFVKGTFNENYIPTIEDTYRQVISCNQKnVCTLQITDTTGSHQFPAMQRLSISKGNAFILIYSVTNKQSFAELPPIVEMMKEVKGNaiAETPIMLVGNKKDEESkREVSTAGGQKIATAWGCGFIETSAKNNENITELFQQLLAL-------\n>tr|B0EE93|B0EE93_ENTDS/7-176 [subseq from] Uncharacterized protein OS=Entamoeba dispar (strain ATCC PRA-260 / SAW760) OX=370354 GN=EDI_107120 PE=3 SV=1\n---RYKLVVFGASRIGKTSTILQFIDGRFIETYQPSGDATYQKTIQIDNKRVEIDISDICVSEESKGSTHYYIRTRDGFILMYSITSRYSFDLIQDIHNEIYRIRDkemNEHIPCIIVGNKSELTeEREVGTEEGMKYSESVQCHFIESSAKRNENINEIFEIITKDVIKYKE-\n>tr|A0A2J8Y072|A0A2J8Y072_PONAB/23-185 [subseq from] RAB37 isoform 2 OS=Pongo abelii OX=9601 GN=CR201_G0021330 PE=4 SV=1\n----HKTILVGDSGVGKTSLLVQFDQGKFIPgSFSATVGIGFTnKVVTVDGVRVKLQIWDTAGQERFRSVTHAYYRDAQALLLLYDITNKSSFDNIRAWLTEIHEYA-QRDVVIMLLGNKADMSSeRVIRSEDGETLAREYGVPFLETSAKTGMNVELAFLAIAKELK-----\n>tr|S9X4C3|S9X4C3_SCHCR/11-174 [subseq from] GTPase Ypt2 OS=Schizosaccharomyces cryophilus (strain OY26 / ATCC MYA-4695 / CBS 11777 / NBRC 106824 / NRRL Y48691) OX=653667 GN=SPOG_00339 PE=4 SV=1\n-----KLLLIGDSGVGKSCLLLRFSEDSFTPSFITTIGIDFKiRTIELDGKRIKLQIWDTAGQERFRTITTAYYRGAMGILLLYDVTDKKSFDNIRTWFSNVEQ-HASENVYKILIGNKCDCEdQRQVSFEQGQALADELGVRFLEASAKTNVNVEEAFFTLAREIKKQK--\n>tr|A0A4X1WCN9|A0A4X1WCN9_PIG/8-169 [subseq from] Uncharacterized protein OS=Sus scrofa OX=9823 GN=RHEBL1 PE=4 SV=1\n-----KVVILGYRSVGKTSLAHQFVEGEFLEDYDPTVENTYSKIVTLGKDEFHLHLVDTAGQDEYSILPYSFIIGVHGYVLVYSVTSLHSFQVIESLYQKLHEGHGKTRLPVVLVGNKADLsPDREVQAVEGKKLAESWGATFMESSARDNQLTQGIFTKVIQEIAR----\n>tr|F1SJ12|F1SJ12_PIG/8-169 [subseq from] RHEB like 1 OS=Sus scrofa OX=9823 GN=RHEBL1 PE=4 SV=1\n-----KVVILGYRSVGKTSLAHQFVEGEFLEDYDPTVENTYSKIVTLGKDEFHLHLVDTAGQDEYSILPYSFIIGVHGYVLVYSVTSLHSFQVIESLYQKLHEGHGKTRLPVVLVGNKADLsPDREVQAVEGKKLAESWGATFMESSARDNQLTQGIFTKVIQEIAR----\n>tr|A0A0P1A6A8|A0A0P1A6A8_PLAHL/9-170 [subseq from] Gtp-binding protein variant OS=Plasmopara halstedii OX=4781 PE=4 SV=1\n----FKLVLIGDSGVGKSCLLLRFADDAFTESYITTIGVDFRfRTVKIDNKTVKLQIWDTAGQERFRTITSAYYRGADGIIMVYDVTSQESFDHVNDWLSEVNRYA-SEGTCKLLVGNKSDINdNKAVLYETAKAFADSLSIPFLETSAKNAQNVEEAFLTMASELI-----\n>tr|A0A4T0PF95|A0A4T0PF95_9BASI/4-160 [subseq from] p21-ras protein OS=Wallemia mellicola OX=1708541 GN=E3Q17_02904 PE=4 SV=1\n----IRICVLGAGAVGKSSITVRFVHGSFYE----NIEDSFTKLAEIDGKTYRLQITDTAGVEQMMTLRESVIRESHAFLLVFALDNPSTFNDLLPIVEDIKRIKDTDSirrIPVLLCGNKVDLGFERVFPSNFQPSGVFKGVKYLETSAKLKIGIEEAFLDLAK--------\n>tr|A0A667I836|A0A667I836_LYNCA/96-257 [subseq from] RAB37, member RAS oncogene family OS=Lynx canadensis OX=61383 PE=4 SV=1\n-----TVMLLGDSGVGKTCFLIQFKDGAFLSgTFIATVGIDFRNKVVtVDGVRVKLQIWDTAGQERFRSVTHAYYRDAQALLLLYDITNKSSFDNIRAWLTEIHEYA-QRDVVIMLLGNKADVSSeRVIRSEDGETLAREYGVPFMETSAKTGMNVELAFLAIAKELK-----\n>tr|A0A3G2S0R9|A0A3G2S0R9_9BASI/12-174 [subseq from] Ras-related protein Rab-1A OS=Malassezia restricta CBS 7877 OX=425264 GN=RAB1A PE=4 SV=1\n----FKLLLIGDSGVGKSCLLLRFADDTYTESYISTIGVDFKiRTIELEGKTVKLQIWDTAGQERFRTITSSYYRGAHGIIVVYDVTDESTFANVKQWLQEIERYA-CEGVNKLLVGNKADLTsSKAVDFDAAKQLADELGIPFLETSAKDATNVEQAFLTMAKQIKD----\n>tr|A0A2R4IKY8|A0A2R4IKY8_9EUGL/32-197 [subseq from] Rheb2 OS=Rhabdomonas costata OX=118010 PE=2 SV=1\n-MKQRKIVVLGCAKVGKTALTQQFTEDRFMAEYYPTVDQTLYKTVRVRGEDYHLSILDTAGQDDTSLFQPRYTIATDGYVVVFSIDDPVSFDIAKLVYDRIHEF--VVDAVIVLVGNKTDLDrERQITTEQGQALAQSWRCTYIECSAKKKENVNRIFQTILEQILSRE--\n>tr|A0A4S4LS41|A0A4S4LS41_9AGAM/10-175 [subseq from] Uncharacterized protein OS=Bondarzewia mesenterica OX=1095465 GN=EW146_g5230 PE=4 SV=1\n----RKIAVLGSRSVGKSSLVVQFIDNNFVESYYPTIESTFTKTINYKGVEYDCDIIDTAGQDEYSILNSKHAIGIHGFVLVYSVTSRNSFDMIQIVYDKIVNFCGIQQIPCVIVGAKTDLQkriSRQVATAEGEDLAKSVHAAWVETSAKDNINVGKVFEMCLGEIERN---\n>tr|V5I074|V5I074_BYSSN/8-172 [subseq from] Rheb small monomeric GTPase RhbA OS=Byssochlamys spectabilis (strain No. 5 / NBRC 109023) OX=1356009 GN=PVAR5_4456 PE=4 SV=1\n----RKIAIVGSRSVGKSSLTVRFVDHHFVESYYPTIENTFSRIIKHKGQDFATEIVDTAGQDEYSILNSKHFIGIHGYMIVYSVASRQSFDMVRVIRDKILNHLGADWVPLVVVGNKSDLkPeQRQVTADEGKQLEEEFKCAFTEASARLDYNVAKAFDLMIGEIEKA---\n>tr|A0A5N5NDH1|A0A5N5NDH1_9ROSI/164-326 [subseq from] Uncharacterized protein OS=Salix brachista OX=2182728 GN=DKX38_004737 PE=4 SV=1\n----FKLLLIGDSGVGKSCLLLRFADDSYVDSYISTIGVDFKiRTVEQDGKTIKLQIWDTAGQERFRTITSSYYRGAHGIIIVYDVTDQESFDNVKQWLNEIDRYA-SENVNKVLVGNKSDLTAnKVVSYETAKAFADEIGIPFMETSAKNAINVEQAFMAMASDIKN----\n>tr|A0A851UV69|A0A851UV69_9PASS/2-152 [subseq from] DIRA1 protein (Fragment) OS=Elachura formosa OX=1463973 GN=Diras1 PE=4 SV=1\n------------GGVGKSSLVLRFVKGTFRDTYIPTIEDTYRQVISCDKSVCTLQITDTTGSHQFPAMQRLSISKGHAFILVFSVTSKQSLEELKPIYQQIVQIKGSvESIPIMLVGNKCDETQREVESREGEAMAKEWKCAFMETSAKMNYNVKELFQELLN--------\n>tr|A0A5N6LFB3|A0A5N6LFB3_9ASTR/34-195 [subseq from] Uncharacterized protein OS=Mikania micrantha OX=192012 GN=E3N88_07804 PE=4 SV=1\n----FKLLLIGDSGVGKSCLLLRFADDSYLDSYISTIGVDFKiRTVEQDGKTIKLQIWDTAGQERFRTITSSYYRGAHGIIVVYDVTDQESFNNVKQWLSEIDRYA-SENVNKILVGNKCDLvASKVVSTETAKAFADEIGIPFLETSAKDATNVEQAFMAMTASIK-----\n>tr|A0A2P6RXU0|A0A2P6RXU0_ROSCH/9-171 [subseq from] Putative small GTPase superfamily, P-loop containing nucleoside triphosphate hydrolase OS=Rosa chinensis OX=74649 GN=RchiOBHm_Chr2g0142371 PE=4 SV=1\n----FKLLLIGDSGVGKSCLLLRFADDSYIDSYISTIGVDFKiRTVEQDGKVVKLQIWDTAGQERFRTITSSYYRGAHGIILVYDVTDQESFNNVKTWLQEIDKFAV-GNVNKLLVGNKSDLADKKVVSSEaSKAFADELGIPFLETSAKNSTNVDQAFMTMVTEIKN----\n>tr|A0A140YWP8|A0A140YWP8_PHYNI/4-167 [subseq from] Ras-related protein (Fragment) OS=Phytophthora nicotianae OX=4790 GN=YPT1 PE=4 SV=1\n----FKLLLIGDSGVGKSCLLLRFADDTYTESYISTIGVDFKiRTIELDGKTIKLQIWDTAGQERFRTITSSYYRGAHGIIVVYDVTDQESFNNVKQWLHEIDRYA-CENVNKLLVGNKSDLTAkRVVSTDAAKEFAESLGIEFLETSARNAANVEKAFMMMAAQIKKR---\n>tr|A0A6I9W1W5|A0A6I9W1W5_9HYME/9-175 [subseq from] ras-related protein Rab-8A isoform X2 OS=Pogonomyrmex barbatus OX=144034 GN=LOC105425839 PE=4 SV=1\n----FKLLLIGDSGVGKTCVLFRFSEDAFNTTFISTIGIDFKiRTIELDGKKIKLQIWDTAGQERFRTITTAYYRGAMGIMLVYDVTNDKSFENIKNWIRNIEE-NASADVEKMLLGNKCELTEKRqVTKERGEQLAVEYGIKFMETSAKSSINVEEAFYTLARDIKAKMEK\n>tr|A0A0J7LAH2|A0A0J7LAH2_LASNI/9-175 [subseq from] Ras-related protein rab-8a OS=Lasius niger OX=67767 GN=RF55_386 PE=4 SV=1\n----FKLLLIGDSGVGKTCVLFRFSEDAFNTTFISTIGIDFKiRTIELDGKKIKLQIWDTAGQERFRTITTAYYRGAMGIMLVYDVTNEKSFENIKNWIRNIEE-NASADVEKMLLGNKCELTDKRqVTKERGEQLAVEYGIKFMETSAKSSINVEEAFYTLARDIKAKMEK\n>tr|A0A6B2EGG8|A0A6B2EGG8_9DIPT/9-172 [subseq from] Putative ras-related protein rab OS=Phlebotomus kandelakii OX=1109342 PE=4 SV=1\n----FKLLIIGDSGVGKSSLLIRFSDNTFTGSYITTIGVDFKiRTVVINGQRVKLQIWDTAGQERFRTITSTYYRGTHGVIIVYDVTNGESFANVKRWLQEIEQN--CDVVNKVLVGNKNDFPERKvVVTEDAQRFARQMDIQLFETSAKDNINVEEMFFAITEKVLKHK--\n>tr|A0A6D2IIM2|A0A6D2IIM2_9BRAS/9-170 [subseq from] Uncharacterized protein OS=Microthlaspi erraticum OX=1685480 GN=MERR_LOCUS12134 PE=4 SV=1\n----FKLLLIGDSGVGKSCLLLRFADDSYLDSYISTIGVDFKiRTVEQDGKTIKLQIWDTAGQERFRTITSSYYRGAHGIIVTYDVTDQESFNNVQQWLNEIDRYA-SESVNKLLVGNKCDLTSqRVVSTETAKAFADQLGIPFLETSAKNSTNVEEAFMAMTAAIK-----\n>tr|A0A6A4TDH1|A0A6A4TDH1_SCOMX/9-172 [subseq from] Guanylate cyclase OS=Scophthalmus maximus OX=52904 GN=F2P81_002165 PE=3 SV=1\n----FKLLLIGDSGVGKSCLLLRFADDTYTESYISTIGVDFKiRTIELDGKTIKLQIWDTAGQERFRTITSSYYRGAHGIIVVYDVTDQESYNNVKQWLQEIDRYA-SENVNKLLVGNKCDLTTKkVVDYTTAKEFADSLAIPFLETSAKNATNVEQAFMTMAAEIKKR---\n>tr|A0A195CPJ3|A0A195CPJ3_9HYME/9-175 [subseq from] Ras-related protein Rab-8A OS=Cyphomyrmex costatus OX=456900 GN=ALC62_06792 PE=4 SV=1\n----FKLLLIGDSGVGKTCVLFRFSEDAFNTTFISTIGIDFKiRTIELDGKKIKLQIWDTAGQERFRTITTAYYRGAMGIMLVYDVTNDKSFENIKNWIRNIEE-NASADVEKMLLGNKCELTDKRqVTKERGEQLAVEYGIKFMETSAKSSINVEEAFYTLARDIKAKMEK\n>tr|A0A026WTL0|A0A026WTL0_OOCBI/9-175 [subseq from] Ras-related protein Rab-8A OS=Ooceraea biroi OX=2015173 GN=X777_16961 PE=4 SV=1\n----FKLLLIGDSGVGKTCVLFRFSEDAFNTTFISTIGIDFKiRTIELDGKKIKLQIWDTAGQERFRTITTAYYRGAMGIMLVYDVTNDKSFENIKNWIRNIEE-NASADVEKMLLGNKCELTDKRqVTKERGEQLAVEYGIKFMETSAKSSINVEEAFYTLARDIKAKMEK\n>tr|A0A151JY29|A0A151JY29_9HYME/9-175 [subseq from] Ras-related protein Rab-8A OS=Trachymyrmex septentrionalis OX=34720 GN=ALC56_05864 PE=4 SV=1\n----FKLLLIGDSGVGKTCVLFRFSEDAFNTTFISTIGIDFKiRTIELDGKKIKLQIWDTAGQERFRTITTAYYRGAMGIMLVYDVTNDKSFENIKNWIRNIEE-NASADVEKMLLGNKCELTDKRqVTKERGEQLAVEYGIKFMETSAKSSINVEEAFYTLARDIKAKMEK\n>tr|A0A151WJW1|A0A151WJW1_9HYME/9-175 [subseq from] Ras-related protein Rab-8A OS=Trachymyrmex zeteki OX=64791 GN=ALC60_12944 PE=4 SV=1\n----FKLLLIGDSGVGKTCVLFRFSEDAFNTTFISTIGIDFKiRTIELDGKKIKLQIWDTAGQERFRTITTAYYRGAMGIMLVYDVTNDKSFENIKNWIRNIEE-NASADVEKMLLGNKCELTDKRqVTKERGEQLAVEYGIKFMETSAKSSINVEEAFYTLARDIKAKMEK\n>tr|A0A195B6Y5|A0A195B6Y5_9HYME/9-175 [subseq from] Ras-related protein Rab-8A OS=Atta colombica OX=520822 GN=ALC53_09548 PE=4 SV=1\n----FKLLLIGDSGVGKTCVLFRFSEDAFNTTFISTIGIDFKiRTIELDGKKIKLQIWDTAGQERFRTITTAYYRGAMGIMLVYDVTNDKSFENIKNWIRNIEE-NASADVEKMLLGNKCELTDKRqVTKERGEQLAVEYGIKFMETSAKSSINVEEAFYTLARDIKAKMEK\n>tr|A0A195EFP1|A0A195EFP1_9HYME/9-175 [subseq from] Ras-related protein Rab-8A OS=Trachymyrmex cornetzi OX=471704 GN=ALC57_03405 PE=4 SV=1\n----FKLLLIGDSGVGKTCVLFRFSEDAFNTTFISTIGIDFKiRTIELDGKKIKLQIWDTAGQERFRTITTAYYRGAMGIMLVYDVTNDKSFENIKNWIRNIEE-NASADVEKMLLGNKCELTDKRqVTKERGEQLAVEYGIKFMETSAKSSINVEEAFYTLARDIKAKMEK\n>tr|A0A6J1RKM8|A0A6J1RKM8_9HYME/9-175 [subseq from] ras-related protein Rab-8A isoform X2 OS=Temnothorax curvispinosus OX=300111 GN=LOC112468393 PE=4 SV=1\n----FKLLLIGDSGVGKTCVLFRFSEDAFNTTFISTIGIDFKiRTIELDGKKIKLQIWDTAGQERFRTITTAYYRGAMGIMLVYDVTNDKSFENIKNWIRNIEE-NASADVEKMLLGNKCELTDKRqVTKERGEQLAVEYGIKFMETSAKSSINVEEAFYTLARDIKAKMEK\n>tr|A0A6P3X6F2|A0A6P3X6F2_DINQU/9-175 [subseq from] ras-related protein Rab-8A isoform X2 OS=Dinoponera quadriceps OX=609295 GN=LOC106744062 PE=4 SV=1\n----FKLLLIGDSGVGKTCVLFRFSEDAFNTTFISTIGIDFKiRTIELDGKKIKLQIWDTAGQERFRTITTAYYRGAMGIMLVYDVTNDKSFENIKNWIRNIEE-NASADVEKMLLGNKCELTDKRqVTKERGEQLAVEYGIKFMETSAKSSINVEEAFYTLARDIKAKMEK\n>tr|A0A836ELJ0|A0A836ELJ0_9HYME/9-175 [subseq from] RAB8A protein (Fragment) OS=Pseudoatta argentina OX=621737 GN=Rab8a_1 PE=4 SV=1\n----FKLLLIGDSGVGKTCVLFRFSEDAFNTTFISTIGIDFKiRTIELDGKKIKLQIWDTAGQERFRTITTAYYRGAMGIMLVYDVTNDKSFENIKNWIRNIEE-NASADVEKMLLGNKCELTDKRqVTKERGEQLAVEYGIKFMETSAKSSINVEEAFYTLARDIKAKMEK\n>tr|A0A836FXW7|A0A836FXW7_9HYME/9-175 [subseq from] RAB8A protein (Fragment) OS=Acromyrmex charruanus OX=2715315 GN=Rab8a_1 PE=4 SV=1\n----FKLLLIGDSGVGKTCVLFRFSEDAFNTTFISTIGIDFKiRTIELDGKKIKLQIWDTAGQERFRTITTAYYRGAMGIMLVYDVTNDKSFENIKNWIRNIEE-NASADVEKMLLGNKCELTDKRqVTKERGEQLAVEYGIKFMETSAKSSINVEEAFYTLARDIKAKMEK\n>tr|A0A836G0C5|A0A836G0C5_9HYME/9-175 [subseq from] RAB8A protein (Fragment) OS=Acromyrmex heyeri OX=230685 GN=Rab8a_1 PE=4 SV=1\n----FKLLLIGDSGVGKTCVLFRFSEDAFNTTFISTIGIDFKiRTIELDGKKIKLQIWDTAGQERFRTITTAYYRGAMGIMLVYDVTNDKSFENIKNWIRNIEE-NASADVEKMLLGNKCELTDKRqVTKERGEQLAVEYGIKFMETSAKSSINVEEAFYTLARDIKAKMEK\n>tr|A0A836JHI6|A0A836JHI6_9HYME/9-175 [subseq from] RAB8A protein (Fragment) OS=Acromyrmex insinuator OX=230686 GN=Rab8a_0 PE=4 SV=1\n----FKLLLIGDSGVGKTCVLFRFSEDAFNTTFISTIGIDFKiRTIELDGKKIKLQIWDTAGQERFRTITTAYYRGAMGIMLVYDVTNDKSFENIKNWIRNIEE-NASADVEKMLLGNKCELTDKRqVTKERGEQLAVEYGIKFMETSAKSSINVEEAFYTLARDIKAKMEK\n>tr|E2AZF2|E2AZF2_CAMFO/9-175 [subseq from] Ras-related protein Rab-8A OS=Camponotus floridanus OX=104421 GN=EAG_12750 PE=4 SV=1\n----FKLLLIGDSGVGKTCVLFRFSEDAFNTTFISTIGIDFKiRTIELDGKKIKLQIWDTAGQERFRTITTAYYRGAMGIMLVYDVTNDKSFENIKNWIRNIEE-NASADVEKMLLGNKCELTDKRqVTKERGEQLAVEYGIKFMETSAKSSINVEEAFYTLARDIKAKMEK\n>tr|F4WGA8|F4WGA8_ACREC/9-175 [subseq from] Ras-related protein Rab-8A OS=Acromyrmex echinatior OX=103372 GN=G5I_04682 PE=4 SV=1\n----FKLLLIGDSGVGKTCVLFRFSEDAFNTTFISTIGIDFKiRTIELDGKKIKLQIWDTAGQERFRTITTAYYRGAMGIMLVYDVTNDKSFENIKNWIRNIEE-NASADVEKMLLGNKCELTDKRqVTKERGEQLAVEYGIKFMETSAKSSINVEEAFYTLARDIKAKMEK\n>tr|A0A6I9W8N0|A0A6I9W8N0_9HYME/9-175 [subseq from] ras-related protein Rab-8A isoform X1 OS=Pogonomyrmex barbatus OX=144034 GN=LOC105425839 PE=4 SV=1\n----FKLLLIGDSGVGKTCVLFRFSEDAFNTTFISTIGIDFKiRTIELDGKKIKLQIWDTAGQERFRTITTAYYRGAMGIMLVYDVTNDKSFENIKNWIRNIEE-NASADVEKMLLGNKCELTEKRqVTKERGEQLAVEYGIKFMETSAKSSINVEEAFYTLARDIKAKMEK\n>tr|A0A6J1REB8|A0A6J1REB8_9HYME/9-175 [subseq from] ras-related protein Rab-8A isoform X1 OS=Temnothorax curvispinosus OX=300111 GN=LOC112468393 PE=4 SV=1\n----FKLLLIGDSGVGKTCVLFRFSEDAFNTTFISTIGIDFKiRTIELDGKKIKLQIWDTAGQERFRTITTAYYRGAMGIMLVYDVTNDKSFENIKNWIRNIEE-NASADVEKMLLGNKCELTDKRqVTKERGEQLAVEYGIKFMETSAKSSINVEEAFYTLARDIKAKMEK\n>tr|A0A6P3X6S5|A0A6P3X6S5_DINQU/9-175 [subseq from] ras-related protein Rab-8A isoform X1 OS=Dinoponera quadriceps OX=609295 GN=LOC106744062 PE=4 SV=1\n----FKLLLIGDSGVGKTCVLFRFSEDAFNTTFISTIGIDFKiRTIELDGKKIKLQIWDTAGQERFRTITTAYYRGAMGIMLVYDVTNDKSFENIKNWIRNIEE-NASADVEKMLLGNKCELTDKRqVTKERGEQLAVEYGIKFMETSAKSSINVEEAFYTLARDIKAKMEK\n>tr|A0A061FZU2|A0A061FZU2_THECC/10-172 [subseq from] RAB GTPaseC isoform 2 OS=Theobroma cacao OX=3641 GN=TCM_014837 PE=4 SV=1\n----FKLLLIGDSGVGKSCLLLRFADDSYLDSYISTIGVDFKiRTVEQDGKTIKLQIWDTAGQERFRTITSSYYRGAHGIIIVYDVTDQESFNNVKQWLNEIDRYA-SENVNKLLVGNKCDLTaSKVVSYETAKAFADELGIPFMETSAKTATNVEQAFMAMAADIKN----\n>tr|A0A1B6GTU6|A0A1B6GTU6_9HEMI/23-189 [subseq from] Uncharacterized protein (Fragment) OS=Cuerna arida OX=1464854 GN=g.12746 PE=4 SV=1\n----FKLLLIGDSGVGKTCVLFRFSEDAFNTTFISTIGIDFKiRTIELDGKKIKLQIWDTAGQERFRTITTAYYRGAMGIMLVYDITNEKSFENIKNWIRNIEE-NASADVEKMLLGNKCELNeKRQVSRERGEALAIEYGIKFMETSAKASINVEDAFYTLARDIKTKTEK\n>tr|A0A2A9NQV1|A0A2A9NQV1_9AGAR/10-172 [subseq from] Uncharacterized protein OS=Amanita thiersii Skay4041 OX=703135 GN=AMATHDRAFT_146068 PE=4 SV=1\n----FKLLLIGDSGVGKSCLLLRFADDTYTESYISTIGVDFKiRTIELEGKTVKLQIWDTAGQERFRTITSSYYRGAHGIIVVYDVTDNDTFTNVKQWLQEIDRYA-SEGVNKLLVGNKSDLTNKkVVEYSVAKEFADQLGIPFLETSAKSATNVEQAFLTMAKQIKD----\n>tr|A0A1A8AQH3|A0A1A8AQH3_NOTFU/1-77 [subseq from] Small monomeric GTPase (Fragment) OS=Nothobranchius furzeri OX=105023 GN=Nfu_g_1_022356 PE=3 SV=1\n----------GSGGVGKSALTLQFMYDEFVEDYEPTKADSYRKKVVLDGEDVQIDILDTAGQEDYAAIRDNYFRSGEGFLLVFSITE-----------------------------------------------------------------------------------\n>tr|A0A6J0VB14|A0A6J0VB14_9SAUR/23-192 [subseq from] ras-like protein family member 12 OS=Pogona vitticeps OX=103695 GN=RASL12 PE=4 SV=1\n--PECNLAILGCQGSGKSALTVKFLTKRFISEYDPNLEDTYASEEVVDQQPVLLKVMDTADQDA-PVSCERYLDWAHAFIVVYSIDNRKSFEGCQPYLDIIAlHLKNAQhESPVLLVGNKLDMEQyRQVTKAEGLSLATKYGFLFYEVSAClDFESVQHIFHEVVREVRREME-\n>tr|A0A3L8D9Q1|A0A3L8D9Q1_OOCBI/9-175 [subseq from] Uncharacterized protein OS=Ooceraea biroi OX=2015173 GN=DMN91_011304 PE=4 SV=1\n----FKLLLIGDSGVGKTCVLFRFSEDAFNTTFISTIGIDFKiRTIELDGKKIKLQIWDTAGQERFRTITTAYYRGAMGIMLVYDVTNDKSFENIKNWIRNIEE-NASADVEKMLLGNKCELTDKRqVTKERGEQLAVEYGIKFMETSAKSSINVEEAFYTLARDIKAKMEK\n>tr|A0A1E4TYZ2|A0A1E4TYZ2_PACTA/9-171 [subseq from] Uncharacterized protein OS=Pachysolen tannophilus NRRL Y-2460 OX=669874 GN=PACTADRAFT_74579 PE=4 SV=1\n----FKLLLIGDSGVGKSCLLLRFADDTYTPDYISTIGVDFKiRTIELDGKTIKLQIWDTAGQERFRTITSSYYRGAHGIIIVYDVTEQESFNNVKQWLQEIDRYAT-GGVMKLLVGNKSDLTHRkVVDYAVAKEFADSLDIPFLETSALSSNNVEQAFFTMARQIKA----\n>tr|A0A7R9Y5L1|A0A7R9Y5L1_MICPS/9-171 [subseq from] Hypothetical protein OS=Micromonas pusilla OX=38833 GN=MPUS1402_LOCUS10778 PE=4 SV=1\n----FKLLLIGDSGVGKSCLLLRFADDTYTESYISTIGVDFKiRTVDLEGKTVKLQIWDTAGQERFRTITSSYYRGAHGIIVVYDVTDQESFNNVKQWLNEIDRYA-NENVNKLLVGNKSDLTAKkVVDYQTAKAFADEIGIPFLETSAKNATNVEEAFMKMAGEIKN----\n>tr|C1MIT8|C1MIT8_MICPC/9-171 [subseq from] Predicted protein OS=Micromonas pusilla (strain CCMP1545) OX=564608 GN=MICPUCDRAFT_31102 PE=4 SV=1\n----FKLLLIGDSGVGKSCLLLRFADDTYTESYISTIGVDFKiRTVDLEGKTVKLQIWDTAGQERFRTITSSYYRGAHGIIVVYDVTDQESFNNVKQWLNEIDRYA-NENVNKLLVGNKSDLTAKkVVDYQTAKAFADEIGIPFLETSAKNATNVEEAFMKMAGEIKN----\n>tr|K0KNZ3|K0KNZ3_WICCF/14-177 [subseq from] Ras-related protein OS=Wickerhamomyces ciferrii (strain ATCC 14091 / BCRC 22168 / CBS 111 / JCM 3599 / NBRC 0793 / NRRL Y-1031 F-60-10) OX=1206466 GN=BN7_3457 PE=4 SV=1\n----LKLLLVGDSGVGKSCLLLRFVEDKFNPSFITTIGIDFKiRTIEIDGKRIKLQVWDTAGQERFRTITTAYYRGATGIILVYDVTDERTFENVRNWFQTVHQ-HANEDTQLILVGNKNDEKdLRAVSSERGESLAQELGIPFLEASAKTNDNVDELFFKLAKIIQEN---\n>tr|A0A484E0L2|A0A484E0L2_BRELC/9-174 [subseq from] Uncharacterized protein OS=Bremia lactucae OX=4779 GN=CCR75_003467 PE=4 SV=1\n----FKLVLIGDSGVGKSCLLLRFADDAFTESYITTIGVDFRfRTVKIDNKTVKLQIWDTAGQERFRTITSAYYRGADGIIMVYDVTSQESFDHVNDWLTEVNRYA-SDGTCKLLVGNKSDVKdNKAVPYETAKVFADSLSIPFLETSAKNAQNVEEAFLTMASELITIRE-\n>tr|A0A6J1UU34|A0A6J1UU34_9SAUR/8-169 [subseq from] GTPase RhebL1 OS=Notechis scutatus OX=8663 GN=RHEBL1 PE=4 SV=1\n-----KVVILGYRSVGKTSLAHQFIDGEFLECYDPTVESTYNKMLMVGKDEFHLQLVDTAGQDEYTILPHSFIIGIHGYVLVYSVTSLRSFQVVKSLHSKLHESRGKTRMPVVLVGNKADLslESRQVKTDEGRKLADSWGAVFLESSAKENQMTQGIFTKVIEEID-----\n>tr|A0A6P9BEM2|A0A6P9BEM2_PANGU/8-169 [subseq from] GTPase RhebL1 isoform X1 OS=Pantherophis guttatus OX=94885 GN=RHEBL1 PE=4 SV=1\n-----KVVILGYRSVGKTSLAHQFIDGEFLECYDPTVESTYNKMLMVGKDEFHLQLVDTAGQDEYTILPHSFIIGIHGYVLVYSVTSLRSFQVVKSLHSKLHESRGKTRMPVVLVGNKADLslESRQVKTDEGRKLADSWGAVFLESSAKENQMTQGIFTKVIEEID-----\n>tr|A0A061FZ21|A0A061FZ21_THECC/9-171 [subseq from] RAB GTPaseC isoform 1 OS=Theobroma cacao OX=3641 GN=TCM_014837 PE=4 SV=1\n----FKLLLIGDSGVGKSCLLLRFADDSYLDSYISTIGVDFKiRTVEQDGKTIKLQIWDTAGQERFRTITSSYYRGAHGIIIVYDVTDQESFNNVKQWLNEIDRYA-SENVNKLLVGNKCDLTaSKVVSYETAKAFADELGIPFMETSAKTATNVEQAFMAMAADIKN----\n>tr|A0A7L2HKX3|A0A7L2HKX3_SAGSE/24-192 [subseq from] RHES protein (Fragment) OS=Sagittarius serpentarius OX=56258 GN=Rasd2_0 PE=4 SV=1\n---SYRMVVLGASRVGKSSIVSRFLNGRFEDQYTPTIEDFHRKVYNIRGDMYQLDILDTSGNHPFPATRRLSILTGDVFILVFSLDNRESFDEVKRLQKQILEVksclknktKESADLPMVICGNKNDHSEifRKVRSDEGENLVSSdENCAYFEVSAKKNTNVDEMFYVLF---------\n>tr|N6SZJ3|N6SZJ3_DENPD/9-175 [subseq from] Uncharacterized protein (Fragment) OS=Dendroctonus ponderosae OX=77166 GN=109545177 PE=4 SV=1\n----FKLLLIGDSGVGKTCVLFRFSEDAFNTTFISTIGIDFKiRTIDLDGKKIKLQIWDTAGQERFRTITTAYYRGAMGIMLVYDITNEKSFENIKNWIRNIEE-NASADVEKMLLGNKCELEEkRQVSKERGEQLAIEYGIKFIETSAKASIRVEDAFFTLARDIKAKMEK\n>tr|R9XJA1|R9XJA1_ASHAC/21-181 [subseq from] AaceriAGL021Wp OS=Ashbya aceri OX=566037 GN=AACERI_AaceriAGL021W PE=4 SV=1\n-----KILLVGDSGVGKSCLLVRFVEDKFSPSFITTIGIDFKiKAVDINGKKIKLQLWDTAGQERFRTITTAYYRGAMGIILVYDVTDERTFENIRQWFTTVNQH-ANEEAQLLLVGNKKDMDTRAVTYEQGESLAKELGVPFIEASAKDDENVSDIFFTLAKLIQE----\n>tr|A0A6J1YSN8|A0A6J1YSN8_ACIJB/92-253 [subseq from] ras-related protein Rab-37 isoform X1 OS=Acinonyx jubatus OX=32536 GN=RAB37 PE=4 SV=1\n-----TVMLLGDSGVGKTCFLIQFKDGAFLSgTFIATVGIDFRNKVVtVDGVRVKLQIWDTAGQERFRSVTHAYYRDAQALLLLYDITNKSSFDNIRAWLTEIHEYA-QRDVVIMLLGNKADVSSeRVIRSEDGETLAREYGVPFMETSAKTGMNVELAFLAIAKELK-----\n>tr|Q750L3|Q750L3_ASHGO/21-181 [subseq from] AGL021Wp OS=Ashbya gossypii (strain ATCC 10895 / CBS 109.51 / FGSC 9923 / NRRL Y-1056) OX=284811 GN=AGOS_AGL021W PE=4 SV=1\n-----KILLVGDSGVGKSCLLVRFVEDKFSPSFITTIGIDFKiKAVDINGKKIKLQLWDTAGQERFRTITTAYYRGAMGIILVYDVTDERTFENIRQWFTTVNQH-ANEEAQLLLVGNKKDMDTRAVTYEQGESLAKELGVPFIEASAKDDENVSDIFFTLAKLIQE----\n>tr|A1XKR4|A1XKR4_SUBDO/9-171 [subseq from] Rab1 OS=Suberites domuncula OX=55567 PE=4 SV=1\n----FKLLLIGDSGVGKSCLLLRFADDTYTDSYISTIGVDFKiRTVELDGKTIKLQIWDTAGQERFRTITSSYYRGANGIIIVYDVTDQESFTNVKTWLQEIDRYA-STNVSKLLVGNKCDLTNKkVVDFTTAKEFADQLQIPFLETSAKNATNVEQAFMTMAAEIKR----\n>tr|K2GT73|K2GT73_ENTNP/3-167 [subseq from] Rab family GTPase OS=Entamoeba nuttalli (strain P19) OX=1076696 GN=ENU1_173880 PE=3 SV=1\n-----KLILIGESGVGKTSLIQRYVMNKFEPTYKITIGcDFLAKTVYVENKEYNLQIWDTAGHEKFSSMVSSFYRGSDGAIIVFDVTNTSSFTAIDTWISEYSRALNGKDVPIIICGNKVDCQPRLVSTESARQWCEGRNYSYIETSAATAQGVNDLFMEVVKVIIENKE-\n>tr|A0A6P9B0N2|A0A6P9B0N2_PANGU/9-170 [subseq from] ras-related protein Rab-13 OS=Pantherophis guttatus OX=94885 GN=RAB13 PE=4 SV=1\n----FKLLLIGDSGVGKTCLIIRFSEDNFSGTYISTIGIDFKiRTVEVEGKRIKLQVWDTAGQERFKTITTAYYRGAMGIILVYDITDEKSFENIQNWMKSIKE-NASAGVERLLLGNKCDMEmKRKVSRDQAEKLCREHGIKFFETSAKSSLNVEEAFNTLARDIL-----\n>tr|A0A1V9ZDU3|A0A1V9ZDU3_9STRA/26-189 [subseq from] Rab1 family GTPase (PiYpt1) (Fragment) OS=Thraustotheca clavata OX=74557 GN=THRCLA_07407 PE=4 SV=1\n----FKLLLIGDSGVGKSCLLLRFADDTYTESYISTIGVDFKiRTIELDGKTIKLQIWDTAGQERFRTITSSYYRGAHGIIVVYDVTDQESFNNVKQWLHEIDRYA-CENVNKLLVGNKSDLTAkRVVSTDAAKDFADSLGIEFLETSAKNAANVEKAFMMMAAQIKKR---\n>tr|A0A016WAB6|A0A016WAB6_9BILA/37-201 [subseq from] Uncharacterized protein OS=Ancylostoma ceylanicum OX=53326 GN=Acey_s0919.g3039 PE=4 SV=1\n---EITVIVLGATRVGKSALVSQFLWEGFVSDYKPTVEEfNWIEYELGEGSALMLQVIDSSGSHDFLAMRHFYIRTGDAFLVVFSIDDASSFEEAKKIIEEIEQERN-KKVPIVLVANKCDLHEDVMDWKArgSHQYAYTKSIPIVECSAKRQPEVAEAFKELLERLRD----\n>tr|A0A6A6GVA9|A0A6A6GVA9_9PEZI/8-159 [subseq from] Ras-domain-containing protein OS=Viridothelium virens OX=1048519 GN=EV356DRAFT_475366 PE=4 SV=1\n----HKIAVLGDSGVGKTALSC---INKFSDDYEPTIKDSYRKNIQSSHYDFLLDVLDTPGAEEHLQIREECIKESECFILIYSITSESSFAKIRNLHEEVRRLKTDTLSPVVLVGTKSDQSaERKISTRCGESLAQELNCRFMEISAKY-EDVDFVFVS-----------\n>tr|Q3SDI0|Q3SDI0_PARTE/17-180 [subseq from] Rab_A66 protein OS=Paramecium tetraurelia OX=5888 GN=rab_B66 PE=4 SV=1\n-----KVLLIGNSGVGKTQILLRYTENQFKTSFLSTIGIDFKiKKISVDEKVIKMQIWDTAGQERYQTITQTYYKGAMGIILVFAVNDQESFRDIEKWMNQIK-LHASDNIIKVLIGNKTDLPDRCITYEDALNMAQQHNIPYFETSAKEGTNINQTFQQIAKLIKDQNE-\n>tr|D3BP55|D3BP55_POLPP/9-171 [subseq from] Rab GTPase OS=Polysphondylium pallidum (strain ATCC 26659 / Pp 5 / PN500) OX=670386 GN=rab1A PE=4 SV=1\n----FKLLLIGDSGVGKSCLLLRFADDTYSESFISTIGVDFKiRTIELNGKTIKLQIWDTAGQERFRTITSSYYRGAHGIIVVYDVTDRVTFDNVRQWLQEIDRFA-CESVNKLLVGNKSDLVAkKVVDTNTAKSFADTLGIPFLETSAKQSTNVEQAFMTMATEIKN----\n>tr|A0A0F9XBS6|A0A0F9XBS6_TRIHA/763-916 [subseq from] GTP-binding protein rhb1 OS=Trichoderma harzianum OX=5544 GN=THAR02_05907 PE=4 SV=1\n---------------GKSSLAVQFVDGHFVDSYYPTIENTFSKTIQYKGQDYVTEIVDTAGQDEYSILNSKHFIGIHGYMLVYSVSSLPSFEMVQVVREKILNHLGTESVPIVIVGNKSDLrPeQRQVSPEEGKKLSEKFDCGWTEASARYNQNVGRAFELLIAQIEKS---\n>tr|A0A834MKZ7|A0A834MKZ7_RHYFE/9-175 [subseq from] Uncharacterized protein OS=Rhynchophorus ferrugineus OX=354439 GN=GWI33_022812 PE=4 SV=1\n----FKLLLIGDSGVGKTCVLFRFSEDAFNTTFISTIGIDFKiRTIDLDGKKIKLQIWDTAGQERFRTITTAYYRGAMGIMLVYDITNEKSFENIKNWIRNIEE-NASADVEKMLLGNKCELEEkRQVSKERGEQLAVEYGIKFIETSAKASIRVEDAFFTLARDIKTKMEK\n>tr|A0A093QVS7|A0A093QVS7_PHACA/24-192 [subseq from] GTP-binding protein Rhes (Fragment) OS=Phalacrocorax carbo OX=9209 GN=N336_09839 PE=4 SV=1\n---SYRMVVLGASRVGKSSIVSRFLNGRFEDQYTPTIEDFHRKVYNIRGDMYQLDILDTSGNHPFPAMRRLSILTGDVFILVFSLDNRESFDEVKRLQKQILEVksclknktKESAGLPMVICGNKNDHSEnfRKVRSDEGENLVSSdENCAYFEVSAKKNTNVDEMFYVLF---------\n>tr|A0A183BTI9|A0A183BTI9_GLOPA/12-174 [subseq from] Uncharacterized protein OS=Globodera pallida OX=36090 PE=4 SV=1\n----FKLLLIGDSGVGKSCLLLRFADDTYTESYISTIGVDFKiRTIELEGKTIKLQIWDTAGQERFRTITSSYYRGAHGIIVVYDITDQDSFNNVKQWLQEIDRYA-SESVNKLLVGNKCDLTTkRAIETNVAKEYADQLNIPFLETSAKNSTNVEQAFITMATEIKN----\n>tr|A0A0H5C956|A0A0H5C956_CYBJN/13-174 [subseq from] Ras-domain-containing protein OS=Cyberlindnera jadinii (strain ATCC 18201 / CBS 1600 / BCRC 20928 / JCM 3617 / NBRC 0987 / NRRL Y-1542) OX=983966 GN=SEC4 PE=4 SV=1\n---VYKLLLIGDSGVGKSCILLRFVEDKFSPSFITTIGIDFKiRTVEVDGAKIKLQVWDTAGQERFRTITTAYYRGAAGIIIVYDVTDERTFENVKNWYEAINQ-HATEDAQVFLVGNKNDNaDLRAVSYEQGEALARELGVPFLETSAKTNENVEELFIKLTKII------\n>tr|A0A1B6HB90|A0A1B6HB90_9HEMI/27-193 [subseq from] Uncharacterized protein (Fragment) OS=Homalodisca liturata OX=320908 GN=g.11226 PE=4 SV=1\n----FKLLLIGDSGVGKTCVLFRFSEDAFNTTFISTIGIDFKiRTIELDGKKIKLQIWDTAGQERFRTITTAYYRGAMGIMLVYDITNEKSFENIKNWIRNIEE-NASADVEKMLLGNKCELNeKRQVSRERGEALAIEYGIKFMETSAKASINVEDAFYTLARDIKTKTEK\n>tr|V2YV82|V2YV82_MONRO/11-171 [subseq from] Gtp-binding protein sas1 OS=Moniliophthora roreri (strain MCA 2997) OX=1381753 GN=Moror_12663 PE=4 SV=1\n-----KLLLIGDSGVGKSCLLLRFCDDAWTPSFITTIGIDFKiRTIELDGKRIKLQIWDTAGQERFRTITTAYYRGAMGILLVYDVTDERSFNNIRTWHANIEQ-HASEGVNKILVGNKSDWVdKKAVTEEQGRELANELGIKFMETSAKVNEGVEEAFFTLARDIK-----\n>tr|A0A2K5QEC3|A0A2K5QEC3_CEBIM/19-187 [subseq from] RASD family member 2 OS=Cebus imitator OX=2715852 GN=RASD2 PE=4 SV=1\n---SYRMVVLGASRVGKSSIVSRFLNGRFEDQYTPTIEDFHRKVYNIRGDMYQLDILDTSGNHPFPAMRRLSILTGDVFILVFSLDNRESFDEVKRLQKQILEVksclknktKEAGELPMVICGNKNDHGelCRQVPTTEAELLVSgDENCAYFEVSAKKNTNVDEMFYVLF---------\n>tr|A0A6J3H6Z6|A0A6J3H6Z6_SAPAP/19-187 [subseq from] GTP-binding protein Rhes isoform X2 OS=Sapajus apella OX=9515 GN=RASD2 PE=4 SV=1\n---SYRMVVLGASRVGKSSIVSRFLNGRFEDQYTPTIEDFHRKVYNIRGDMYQLDILDTSGNHPFPAMRRLSILTGDVFILVFSLDNRESFDEVKRLQKQILEVksclknktKEAGELPMVICGNKNDHGelCRQVPTTEAELLVSgDENCAYFEVSAKKNTNVDEMFYVLF---------\n>tr|A0A401G958|A0A401G958_9APHY/11-171 [subseq from] GTP-binding protein OS=Sparassis crispa OX=139825 GN=SCP_0115640 PE=4 SV=1\n-----KLLLIGDSGVGKSCLLLRFCDDAWTPSFITTIGIDFKiRTIELDGKRIKLQIWDTAGQERFRTITTAYYRGAMGILLVYDVTDERSFNNIRTWHANIEQ-HASEGVNKILIGNKSDWTdKRAVTEEQGRELANELGIKFMETSAKINEGVEEAFFTLARDIK-----\n>tr|A0A5B7BH27|A0A5B7BH27_DAVIN/9-172 [subseq from] Putative GTP-binding protein YPTM2 OS=Davidia involucrata OX=16924 GN=Din_037376 PE=4 SV=1\n----FKLLLIGDSGVGKSCLLLRFADDSYLDSYISTVGVDFKiRTVEQDGKTIKLQIWDTAGQERFRTITSSYYRGAHGIIIVYDVTDQESFDNVKQWLNEIDRYA-SKNVNKLLVGNKCDLTAnKVVSHETAKAFADEIGIPFLETSAKDATNVEQAFMTMAADIKKR---\n>tr|A0A1D5W7M8|A0A1D5W7M8_WHEAT/27-189 [subseq from] Uncharacterized protein OS=Triticum aestivum OX=4565 PE=4 SV=1\n----FKLLLIGDSGVGKSCLLLRFADDSYLESYISTIGVDFKiRTVEQDGKTIKLQIWDTAGQERFRTITSSYYRGAHGIIVVYDVTDQESFNNVKQWLNEIDRYA-SENVNKLLVGNKCDLAeSRVVSYEAGKALADEIGIPFLETSAKDATNVEKAFMTMAAEIKN----\n>tr|A0A446PQP9|A0A446PQP9_TRITD/27-189 [subseq from] Uncharacterized protein OS=Triticum turgidum subsp. durum OX=4567 GN=TRITD_3Bv1G114500 PE=4 SV=1\n----FKLLLIGDSGVGKSCLLLRFADDSYLESYISTIGVDFKiRTVEQDGKTIKLQIWDTAGQERFRTITSSYYRGAHGIIVVYDVTDQESFNNVKQWLNEIDRYA-SENVNKLLVGNKCDLAeSRVVSYEAGKALADEIGIPFLETSAKDATNVEKAFMTMAAEIKN----\n>tr|M8BD70|M8BD70_AEGTA/27-189 [subseq from] Ras-related protein RIC1 OS=Aegilops tauschii OX=37682 GN=F775_05484 PE=4 SV=1\n----FKLLLIGDSGVGKSCLLLRFADDSYLESYISTIGVDFKiRTVEQDGKTIKLQIWDTAGQERFRTITSSYYRGAHGIIVVYDVTDQESFNNVKQWLNEIDRYA-SENVNKLLVGNKCDLAeSRVVSYEAGKALADEIGIPFLETSAKDATNVEKAFMTMAAEIKN----\n>tr|A0A7G3AR36|A0A7G3AR36_LUTLO/28-152 [subseq from] Putative ras-related protein rap-2a OS=Lutzomyia longipalpis OX=7200 PE=4 SV=1\n----------------------------------------------VDNSPCVLEILDTAGTEQFASMRDLYIKNGHGFIVMYSLTNHQTFQDISNMKNVISRVKGSQPAPILLVANKLDLEcQREVSTQEGNTLAELWDCPFVEASAKDRINVNEVFATIVREMNSTSEK\n>tr|A0A5D2AB75|A0A5D2AB75_GOSDA/9-171 [subseq from] Uncharacterized protein OS=Gossypium darwinii OX=34276 GN=ES288_D12G231500v1 PE=4 SV=1\n----FKLLLIGDSGVGKSCLLLRFADDSYLDSYISTIGVDFKiRTVEHDGKIIKLQIWDTAGQERFRTITSSYYRGAHGIIIVYDVTDQESFNNVNQWLNEISRY-GSENVNKLLVGNKSDLTAKKvVSPEAAQAFADELGIPFMETSAKNATNVQQAFLAMAADIKN----\n>tr|A0A5D2SJT7|A0A5D2SJT7_GOSMU/9-171 [subseq from] Uncharacterized protein OS=Gossypium mustelinum OX=34275 GN=E1A91_D12G225700v1 PE=4 SV=1\n----FKLLLIGDSGVGKSCLLLRFADDSYLDSYISTIGVDFKiRTVEHDGKIIKLQIWDTAGQERFRTITSSYYRGAHGIIIVYDVTDQESFNNVNQWLNEISRY-GSENVNKLLVGNKSDLTAKKvVSPEAAQAFADELGIPFMETSAKNATNVQQAFLAMAADIKN----\n>tr|A0A5J5P0T0|A0A5J5P0T0_GOSBA/9-171 [subseq from] Uncharacterized protein OS=Gossypium barbadense OX=3634 GN=ES319_D12G219800v1 PE=4 SV=1\n----FKLLLIGDSGVGKSCLLLRFADDSYLDSYISTIGVDFKiRTVEHDGKIIKLQIWDTAGQERFRTITSSYYRGAHGIIIVYDVTDQESFNNVNQWLNEISRY-GSENVNKLLVGNKSDLTAKKvVSPEAAQAFADELGIPFMETSAKNATNVQQAFLAMAADIKN----\n>tr|A0A7R8UQP3|A0A7R8UQP3_HERIL/6-169 [subseq from] Hypothetical protein OS=Hermetia illucens OX=343691 GN=HERILL_LOCUS8095 PE=4 SV=1\n--NDYRVVVFGAGGVGKSSLVLRFIKGTFRESYIPTIEDTYRQVISCNKNICTLQITDTTGSHQFPAMQRLSITKGHAFILVYSVCSRQSLEELRPIWNLIKELKGQEitQIPVMLVGNKCDESAelREVTNSEGQAEAASWGVSFMETSAKTNHNVTELFQELLN--------\n>tr|A0A6I9JTF9|A0A6I9JTF9_CHRAS/19-187 [subseq from] GTP-binding protein Rhes OS=Chrysochloris asiatica OX=185453 GN=RASD2 PE=4 SV=1\n---SYRMVVLGASRVGKSSIVSRFLNGRFEDQYTPTIEDFHRKVYNIRGDMYQLDILDTSGNHPFPAMRRLSILTGDVFILVFSLDSRESFDEVKRLQKQILEVksclknktKEAAELPMVICGNKNDHGelSRQVPTTEAELLVSgDENCAYFEVSAKKNTNVDEMFYVLF---------\n>tr|A0A7S1FJ81|A0A7S1FJ81_NOCSC/8-171 [subseq from] Hypothetical protein OS=Noctiluca scintillans OX=2966 GN=NSCI0253_LOCUS43441 PE=4 SV=1\n----FKVLLIGDSGVGKSCLLLRFADDMYTESYISTIGVDFKIRTLnQEGKTVKLQIWDTAGQERFRTITSSYYRTAHGIIVVYDVTDKESFNNVRHWLQEIDKYA-ADGVNKLLVGNKCDLAQkRHVTYEEAHELAKSMGMQFMETSAKNAHNVEQAFQVMAEDIRKR---\n>tr|G0QT13|G0QT13_ICHMG/2-157 [subseq from] Ras gtpase, putative OS=Ichthyophthirius multifiliis (strain G5) OX=857967 GN=IMG5_105330 PE=4 SV=1\n----------GPAGVGKSCITNKFVRGIFVEEYNNTLEDNQRYNYEYEGHLYLLDILDTAGEDDFVALRTRWLTQRQCFIFVYSVTDRNQFKEIENFFILYDKLYPKREKSVILCANKIDLQyKREINQEEGQNLAKKYGVKYFEVSAKTGQNIEEAFRELINLMQ-----\n>tr|A0A0C2XNG1|A0A0C2XNG1_AMAMU/11-171 [subseq from] Uncharacterized protein OS=Amanita muscaria Koide BX008 OX=946122 GN=M378DRAFT_96135 PE=4 SV=1\n-----KLLLIGDSGVGKSCLLLRFCDDAWTPSFITTIGIDFKiRTIELDGKRIKLQIWDTAGQERFRTITTAYYRGAMGILLVYDVTDERSFNNIRTWHANIEQ-HASEGVNKILIGNKSDWTdKRAVTEEQGRELANELGIKFMETSAKINEGVEEAFFTLARDIK-----\n>tr|A0A068RFB0|A0A068RFB0_9FUNG/14-176 [subseq from] Gtp-binding protein sas1 OS=Lichtheimia corymbifera JMRC:FSU:9682 OX=1263082 GN=LCOR_00104.1 PE=4 SV=1\n-----KLLLIGDSGVGKSCLLLRFSDDSFTPSFITTIGIDFKiRTIELDGKRIKLQIWDTAGQERFRTITTAYYRGAMGILLVYDVTDERSFGNVRNWFSNIEQ-HASEGVNKILIGNKCDMEEkRVITAEQGQELANELGIRFMETSAKANIGVEEAFFDLARDIKKR---\n>tr|A9SI73|A9SI73_PHYPA/17-179 [subseq from] Rab8/RabE-family small GTPase OS=Physcomitrium patens OX=3218 GN=RabE11 PE=4 SV=1\n-----KLLLIGDSGVGKSCLLLRFSDDSFTTSFITTIGIDFKiRTIELDGKRIKLQIWDTAGQERFRTITTAYYRGAMGILLVYDVTDESSFNNIRNWIRNIEQ-HASDNVNKILVGNKADMDesKRAVPTAKGQALADEFGIKFFETSAKTNMNVEDVFFTIARDIKQ----\n>tr|A0A7S2HS85|A0A7S2HS85_9STRA/9-172 [subseq from] Hypothetical protein OS=Dictyocha speculum OX=35687 GN=DSPE1174_LOCUS33339 PE=4 SV=1\n----FKLLLIGDSGVGKSCLLLRFADDTYTESYISTIGVDFKiRTIDLDGKTIKLQIWDTAGQERFRTITSSYYRGAHGIIVVYDVTDFESFNNVKSWLHEIDRYA-CENVNKLLVGNKCDLEsSRKVTTEQAKEFADSLGIEFLETSAKNSTNVENAFQRMAFQIKQR---\n>tr|A0A2I4FHL0|A0A2I4FHL0_JUGRE/9-171 [subseq from] GTP-binding protein YPTM2-like OS=Juglans regia OX=51240 GN=LOC108998851 PE=4 SV=1\n----FKLLLIGDSGVGKSCLLLRFADDSYLDSYISTIGVDFKiRTVEQDGKTIKLQIWDTAGQERFRTITSSYYRGAHGIIIVYDVTDQESFNNVKQWLSEIDRYA-SENVNKLLVGNKSDLTAnKVVSYETAKAFADEIGIPFMETSAKNSNNVEQAFMAMAADIKN----\n>tr|A0A371DFU7|A0A371DFU7_9APHY/11-171 [subseq from] Rab-type small GTP-binding protein OS=Polyporus brumalis OX=139420 GN=OH76DRAFT_288419 PE=4 SV=1\n-----KLLLIGDSGVGKSCLLLRFCDDAWTPSFITTIGIDFKiRTIELDGKRIKLQIWDTAGQERFRTITTAYYRGAMGILLVYDVTDERSFNNIRTWHANIEQ-HASEGVNKILIGNKSDWTeKRAVTEEQGRELANELGIKFMETSAKINEGVEEAFFTLARDIK-----\n>tr|A0A5C3NQG9|A0A5C3NQG9_9APHY/11-171 [subseq from] Rab-type small GTP-binding protein OS=Polyporus arcularius HHB13444 OX=1314778 GN=K466DRAFT_592323 PE=4 SV=1\n-----KLLLIGDSGVGKSCLLLRFCDDAWTPSFITTIGIDFKiRTIELDGKRIKLQIWDTAGQERFRTITTAYYRGAMGILLVYDVTDERSFNNIRTWHANIEQ-HASEGVNKILIGNKSDWTeKRAVTEEQGRELANELGIKFMETSAKINEGVEEAFFTLARDIK-----\n>tr|S4RY16|S4RY16_PETMA/6-172 [subseq from] DIRAS family GTPase 2 OS=Petromyzon marinus OX=7757 PE=4 SV=1\n--SDYHVVVFGAGGVGKSSLVLRFVRGTFREAYVPTVEDTYRQVISCDKSVCTLQITDTTGSHQFPAMQRLAISRGHAFLLVYSVTSRQSLEELRPIYDVIAQIKgDVSAVPMMLVANKCDETAREVAAGEGETQAKAWRCAFTETSAKMDYNVSEAFQELLtLEKRRH---\n>tr|A0A3P6QET9|A0A3P6QET9_CYLGO/31-128 [subseq from] Uncharacterized protein OS=Cylicostephanus goldi OX=71465 GN=CGOC_LOCUS113 PE=4 SV=1\n----------------------VILQKQFLDYYDPTIEDQYIQHCEVDGNWVIMDVLDTAGQEEFSAMREQYMRNGRGFLLVYSVTERKSLDEAVKLYRQVLRVKDRTEYPVLLVANKD-P-------------------------------------------------\n>tr|A0A3S1BBL5|A0A3S1BBL5_ELYCH/6-169 [subseq from] Uncharacterized protein OS=Elysia chlorotica OX=188477 GN=EGW08_007772 PE=4 SV=1\n--NDYRVVVFGAGGVGKSSLVLRFVKGTFRENYIPTIEDTYRQVISCNKQVCTLQITDTTGSHQFPAMQRLSISKGHAFILVYSISSRQSLEELKPIHAEIVEMKGGDleggSIPVMLVGNKCDDVNRECTVQEGAELAKRWNCAFLETSAKTNHNVKELFQELLQ--------\n>tr|A0A507C5D0|A0A507C5D0_9FUNG/9-171 [subseq from] Uncharacterized protein OS=Synchytrium microbalum OX=1806994 GN=SmJEL517_g03710 PE=4 SV=1\n----FKLLLIGDSGVGKSCLLLRFADDTYTESYISTIGVDFKiRTIELEGKTVKLQIWDTAGQERFRTITSSYYRGAHGIIVVYDVTDQDTYSNVKQWLQEIDRYA-NEGVNKLLVGNKSDLTTKkVVDYQVAKDFSDQLGIPFLETSAKNATNVEQAFLTMAKQIKD----\n>tr|A0A1X6NHW2|A0A1X6NHW2_9APHY/11-171 [subseq from] Uncharacterized protein OS=Postia placenta MAD-698-R-SB12 OX=670580 GN=POSPLADRAFT_1127846 PE=4 SV=1\n-----KLLLIGDSGVGKSCLLLRFCDDAWTPSFITTIGIDFKiRTIELDGKRIKLQIWDTAGQERFRTITTAYYRGAMGILLVYDVTDERSFNNIRTWHANIEQ-HASEGVNKILIGNKSDWTdKRAVTEEQGRELANELGIKFMETSAKLNEGVEEAFFTLARDIK-----\n>tr|A0A4V6D7C9|A0A4V6D7C9_SETVI/9-173 [subseq from] Uncharacterized protein OS=Setaria viridis OX=4556 GN=SEVIR_7G117500v2 PE=4 SV=1\n----FKLLLIGDSSVGKSCFLLRFADDSYVDSYISTIGVDFKiRTIEMDGKTIKLQIWDTAGQERFRTITSSYYRGAHGIIIVYDITDVESFNNVKQWLSEIDRYAN-DSVCKLLVGNKCDLAeSRAVETAVAQAFADEIGIPFLETSAKESINVEEAFLAMSAAIKKSK--\n>tr|K3YA18|K3YA18_SETIT/9-173 [subseq from] Uncharacterized protein OS=Setaria italica OX=4555 GN=101755890 PE=4 SV=1\n----FKLLLIGDSSVGKSCFLLRFADDSYVDSYISTIGVDFKiRTIEMDGKTIKLQIWDTAGQERFRTITSSYYRGAHGIIIVYDITDVESFNNVKQWLSEIDRYAN-DSVCKLLVGNKCDLAeSRAVETAVAQAFADEIGIPFLETSAKESINVEEAFLAMSAAIKKSK--\n>tr|A0A077W8L8|A0A077W8L8_9FUNG/14-176 [subseq from] Putative Ras-like protein Rab-8A OS=Lichtheimia ramosa OX=688394 GN=LRAMOSA01108 PE=4 SV=1\n-----KLLLIGDSGVGKSCLLLRFSDDSFTPSFITTIGIDFKiRTIELDGKRIKLQIWDTAGQERFRTITTAYYRGAMGILLVYDVTDERSFGNVRNWFSNIEQ-HASEGVNKILIGNKCDMEEkRVITAEQGQELANELGIRFMETSAKANIGVEEAFFDLARDIKKR---\n>tr|A0A3S0ZQE0|A0A3S0ZQE0_ELYCH/12-174 [subseq from] Uncharacterized protein OS=Elysia chlorotica OX=188477 GN=EGW08_019403 PE=4 SV=1\n----FKLLLIGDSGVGKSCLLLRFADDTYTESYISTIGVDFKiRTIELDGKLIKLQIWDTAGQERFRTITSSYYRGAHGIIVVYDVTDQESFNNVKQWLQEIDRYA-SENVNKLLVGNKSDLTTKkVVDFTTAKEYADQLLIPFLETSAKNATNVEQAFMTMAAEIKK----\n>tr|A0A182Q198|A0A182Q198_9DIPT/12-137 [subseq from] Uncharacterized protein OS=Anopheles farauti OX=69004 PE=4 SV=1\n---------------------------------------------QVDNSPCVLEILDTAGTEQFASMRDLYIKNGHGFIVMYSLTNHQTFQDIASMRNVISRVKGSQPAPILLVANKLDLDcQREVSTAEGNALAEQWDCPFIEASAKDRINVNEVFATVVREMNMTSEK\n>tr|A0A044UZ45|A0A044UZ45_ONCVO/8-171 [subseq from] Uncharacterized protein OS=Onchocerca volvulus OX=6282 PE=4 SV=2\n-ITTLKILIIGESGVGKSSLMLRFVDDTFDPEIAATIGVDFRVtSMMVDNNRVKLAIWDTAGQERFRTLTPSYYRGAQGVICVYDVSNRQTFERLGHWMNEVDTYSTKTDAVKMLIGNKIDITNREVTREEGLEFAKKYRMLFIEASAKTREGVQCAFEELIEKV------\n>tr|A0A182ECI8|A0A182ECI8_ONCOC/8-171 [subseq from] Uncharacterized protein OS=Onchocerca ochengi OX=42157 GN=NOO_LOCUS5782 PE=4 SV=1\n-ITTLKILIIGESGVGKSSLMLRFVDDTFDPEIAATIGVDFRVtSMMVDNNRVKLAIWDTAGQERFRTLTPSYYRGAQGVICVYDVSNRQTFERLGHWMNEVDTYSTKTDAVKMLIGNKIDITNREVTREEGLEFAKKYRMLFIEASAKTREGVQCAFEELIEKV------\n>tr|A0A4S2LPW4|A0A4S2LPW4_OPIFE/9-171 [subseq from] Uncharacterized protein OS=Opisthorchis felineus OX=147828 GN=CRM22_005697 PE=4 SV=1\n----IKLIVLGDSGVGKSSLIRRFVEDHFQPEEPATIGFDFKPfTLMIDGELIQFNIWDTAGAERYSGyLTPSFYRGANGAFYVYDITSKKSLNSVHYWIEQTEQFTHT-SVMKMLIGNKVDLVDRDVSKRDGSEFARQSGMMFLETSAKTSENVRDAFIELARKILQ----\n>tr|A0A803WAX0|A0A803WAX0_FICAL/50-212 [subseq from] RAB37, member RAS oncogene family OS=Ficedula albicollis OX=59894 GN=RAB37 PE=4 SV=1\n-----TVMLLGDSGVGKTCFLLQFKDGAFLSgTFIATVGIDFRNKVVaVDGVKVKLQIWDTAGQERFRSVTHAYYRDAQALLLLYDITSKMSFDNIRAWLTEIHEYA-QKDVVIMLLGNKADVSSgRAVRTEDGASLAREYGVPFMETSAKTGMNVELAFLAIAKELKQ----\n>tr|A0A2H3IUE5|A0A2H3IUE5_WOLCO/11-171 [subseq from] Rab-type small GTP-binding protein OS=Wolfiporia cocos (strain MD-104) OX=742152 GN=WOLCODRAFT_111188 PE=4 SV=1\n-----KLLLIGDSGVGKSCLLLRFCDDAWTPSFITTIGIDFKiRTIELDGKRIKLQIWDTAGQERFRTITTAYYRGAMGILLVYDVTDERSFNNIRTWHANIEQ-HASEGVNKILIGNKSDWTdKRAVTEEQGRELANELGIKFMETSAKINEGVEEAFFTLARDIK-----\n>tr|A0A7J7CAZ8|A0A7J7CAZ8_TRIWF/9-171 [subseq from] Uncharacterized protein OS=Tripterygium wilfordii OX=458696 GN=HS088_TW19G00640 PE=4 SV=1\n----FKLLLIGDSGVGKSCLLLRFADDSYLDSYISTIGVDFKiRTVEQDGKTMKLQIWDTAGQERFRTITSSYYRGAHGIIIVYDVTDQESFNNVKQWLNEIDRYA-SENVNKLLVGNKSDLTAnKVVSYETAKAFADEIGIPFMETSAKNSTNVEQAFMAMAADIKN----\n>tr|A0A3R7GBC4|A0A3R7GBC4_CLOSI/9-171 [subseq from] Ras-related protein Rab-18A OS=Clonorchis sinensis OX=79923 GN=RAB18A PE=4 SV=1\n----IKLIVLGDSGVGKSSLIRRFVEDHFQPEEPATIGFDFKPfTLMIDGELIQFNIWDTAGAERYSGyLTPSFYRGANGAFYVYDITSKKSLNSVHYWIEQTEQFTHT-SVMKMLIGNKVDLVDRDVSKRDGSEFARQSGMMFLETSAKTSENVRDAFIELARKILQ----\n>tr|A0A5C3MRG8|A0A5C3MRG8_9AGAM/11-171 [subseq from] Rab-type small GTP-binding protein OS=Heliocybe sulcata OX=5364 GN=OE88DRAFT_1664900 PE=4 SV=1\n-----KLLLIGDSGVGKSCLLLRFCDDAWTPSFITTIGIDFKiRTIELDGKRIKLQIWDTAGQERFRTITTAYYRGAMGILLVYDVTDERSFNNIRTWHANIEQ-HASEGVNKILIGNKSDWAdKRAVTEEQGRELANELGIKFMETSAKINEGVEEAFFTLARDIK-----\n>tr|A0A5C2SD93|A0A5C2SD93_9APHY/11-171 [subseq from] Rab-type small GTP-binding protein OS=Lentinus tigrinus ALCF2SS1-6 OX=1328759 GN=L227DRAFT_576184 PE=4 SV=1\n-----KLLLIGDSGVGKSCLLLRFCDDAWTPSFITTIGIDFKiRTIELDGKRIKLQIWDTAGQERFRTITTAYYRGAMGILLVYDVTDERSFNNIRTWHANIEQ-HASEGVNKILIGNKSDWTeKRAVTEEQGRELANELGIKFMETSAKINEGVEEAFFTLARDIK-----\n>tr|A0A0M9VPU9|A0A0M9VPU9_9BASI/11-173 [subseq from] Rab-type small gtp-binding protein OS=Malassezia pachydermatis OX=77020 GN=Malapachy_0965 PE=4 SV=1\n-----KLLLIGDSGVGKSCLLLRFCDDAWTPSFITTIGIDFKiRTIEVDGKRIKLQIWDTAGQERFRTITTAYYRGSMGILLVFDVTDEKSFQNIRNWYQDVQQ-HASEGACKILVGNKCDWEeKRVVTTEQGQELANELGMQYIETSAKANTNVDEAFFKLAQQVKDH---\n>sp|P41924|RYL1_YARLI/13-174 [subseq from] Ras-like GTP-binding protein RYL1 OS=Yarrowia lipolytica (strain CLIB 122 / E 150) OX=284591 GN=RYL1 PE=3 SV=1\n-----KLLLIGDSGVGKSCLLLRFCEDQFTPSFITTIGIDFKIRTIdIGNQRVKLQVWDTAGQERFRTITTAYYRGAMGILLVYDVTDEKSFNNIENWYQNVQSYA-NEGVELILVGNKCDLDEkRVVSTEQGQALADKFGIPFLEASSKTNINVEECFYSVATRIRD----\n>tr|A0A1H6PPY2|A0A1H6PPY2_YARLL/13-174 [subseq from] Rab protein OS=Yarrowia lipolytica OX=4952 GN=B0I71DRAFT_132449 PE=4 SV=1\n-----KLLLIGDSGVGKSCLLLRFCEDQFTPSFITTIGIDFKIRTIdIGNQRVKLQVWDTAGQERFRTITTAYYRGAMGILLVYDVTDEKSFNNIENWYQNVQSYA-NEGVELILVGNKCDLDEkRVVSTEQGQALADKFGIPFLEASSKTNINVEECFYSVATRIRD----\n>tr|A0A6J3H6I8|A0A6J3H6I8_SAPAP/23-191 [subseq from] GTP-binding protein Rhes isoform X1 OS=Sapajus apella OX=9515 GN=RASD2 PE=4 SV=1\n---SYRMVVLGASRVGKSSIVSRFLNGRFEDQYTPTIEDFHRKVYNIRGDMYQLDILDTSGNHPFPAMRRLSILTGDVFILVFSLDNRESFDEVKRLQKQILEVksclknktKEAGELPMVICGNKNDHGelCRQVPTTEAELLVSgDENCAYFEVSAKKNTNVDEMFYVLF---------\n>tr|A0A2S7QJU8|A0A2S7QJU8_9HELO/1-59 [subseq from] Ras-2 protein OS=Rutstroemia sp. NJR-2017a BVV2 OX=2070413 GN=CJF31_00003505 PE=4 SV=1\n----------------------------------------------------MLEVLDTAGQEEYTALRDQWIRDGEGFVLVYSISSRSSFTRIQRFYNQIQRVKESSGAS-----------------------------------------------------------\n>tr|A0A2S7QJU8|A0A2S7QJU8_9HELO/73-137 [subseq from] Ras-2 protein OS=Rutstroemia sp. NJR-2017a BVV2 OX=2070413 GN=CJF31_00003505 PE=4 SV=1\n---------------------------------------------------------------------------------------------------------SSEPVPIMLVGNKCDrVTEREVSTQEGSSMARDLGCMFVEASAKNCVNVEKAFYDVVRQLRRQRQ-\n>tr|A0A7L0RLG4|A0A7L0RLG4_GLABR/20-190 [subseq from] RASLC protein (Fragment) OS=Glaucidium brasilianum OX=78217 GN=Rasl12 PE=4 SV=1\n-LTECNVAILGCRGAGKSALTVKFLTKRFISEYDPNLEDTYTSEELVDQQPVLLKVMDTADQDGP-GNCERYLRWASAFLVVYSIDERKSFEGCQSYLEVLAlHARGcQHRCPVLLLGNKLDMEQyRQVPTAEGMSLASQFGCLFYEVSAcQDFMGVQHVFHEAVREVRRQAE-\n>tr|A0A2G2W8L4|A0A2G2W8L4_CAPBA/261-423 [subseq from] Glucuronoxylan 4-O-methyltransferase 1 OS=Capsicum baccatum OX=33114 GN=CQW23_20401 PE=4 SV=1\n----FKLLLIGDSSVGKSCLLLRFADDSYVDSYISTIGVDFKiRTVEQDGKTIKLQIWDTAGQERFRTITSSYYRGAHGIIIVYDVTEMESFNNVKQWLNEIDRYA-NESVCKLLVGNKCDLVeNKVVDTQTGKALADELGIPFLETSAKDSINVEQAFLTMAGEIKK----\n>tr|A0A5C3M0X4|A0A5C3M0X4_9AGAR/11-171 [subseq from] Rab-type small GTP-binding protein OS=Crucibulum laeve OX=68775 GN=BDQ12DRAFT_96333 PE=4 SV=1\n-----KLLLIGDSGVGKSCLLLRFCDDAWTPSFITTIGIDFKiRTIELDGKRIKLQIWDTAGQERFRTITTAYYRGAMGILLVYDVTDERSFNNIRTWHSNIEQ-HASEGVNKILIGNKSDWVdKKAVTEEQGRELANELGIKFMETSAKVNEGVEEAFFTLARDIK-----\n>tr|A0A0S3SRE0|A0A0S3SRE0_PHAAN/17-179 [subseq from] Uncharacterized protein OS=Vigna angularis var. angularis OX=157739 GN=Vigan.08G209800 PE=4 SV=1\n-----KLLLIGDSGVGKSCLLLRFSDGSFTTSFITTIGIDFKiRTIELDGKRIKLQIWDTAGQERFRTITTAYYRGAMGILLVYDVTDESSFNNIRNWIRNIEQ-HASDNVNKILVGNKADMDesKRAVPTSKGQALADEYGIKFFETSAKTNMNVDEVFFSIARDIKQ----\n>tr|A0A2B4SBD0|A0A2B4SBD0_STYPI/489-651 [subseq from] NAD(P)(+)--arginine ADP-ribosyltransferase OS=Stylophora pistillata OX=50429 GN=Rab1A PE=3 SV=1\n----FKLLLIGDSGVGKSCLLLRFADDTYTESYISTIGVDFKiRTIELDGKTIKLQIWDTAGQERFRTITSSYYRGAHGIIVVYDVTDQESFNNVKQWLQEIDRYA-CENVNKLLVGNKCDLTTKkVVDYTTAKEYADSLGIPFLETSAKNATNVEQAFMTMAAEIKN----\n>tr|A0A446NG23|A0A446NG23_TRITD/23-185 [subseq from] Uncharacterized protein OS=Triticum turgidum subsp. durum OX=4567 GN=TRITD_3Av1G126110 PE=4 SV=1\n----FKLLLIGDSGVGKSCLLLRFADDSYLESYISTIGVDFKiRTVEQDGKTIKLQIWDTAGQERFRTITSSYYRGAHGIIVVYDVTDQESFNNVKQWLNEIDRYA-SENVNKLLVGNKCDLAeSRVVSYEAGKALADEIGIPFLETSAKDATNVEKAFMTMAAEIKN----\n>tr|A0A6J0H1G7|A0A6J0H1G7_9PASS/57-219 [subseq from] ras-related protein Rab-37 isoform X1 OS=Lepidothrix coronata OX=321398 GN=RAB37 PE=4 SV=1\n-----TVMLLGDSGVGKTCFLLQFKDGAFLSgTFIATVGIDFRNKVVaVDGVKVKLQIWDTAGQERFRSVTHAYYRDAQALLLLYDITSKMSFDNIRAWLTEIHEYA-QKDVVIMLLGNKADVSSeRAVRTEDGASLAREYGVPFMETSAKTGMNVELAFLAIAKELKQ----\n>tr|A0A6J2J0B7|A0A6J2J0B7_9PASS/57-219 [subseq from] ras-related protein Rab-37 isoform X4 OS=Pipra filicauda OX=649802 GN=RAB37 PE=4 SV=1\n-----TVMLLGDSGVGKTCFLLQFKDGAFLSgTFIATVGIDFRNKVVaVDGVKVKLQIWDTAGQERFRSVTHAYYRDAQALLLLYDITSKMSFDNIRAWLTEIHEYA-QKDVVIMLLGNKADVSSeRAVRTEDGASLAREYGVPFMETSAKTGMNVELAFLAIAKELKQ----\n>tr|A0A7N4NNN4|A0A7N4NNN4_SARHA/9-170 [subseq from] RAB8B, member RAS oncogene family OS=Sarcophilus harrisii OX=9305 GN=RAB8B PE=4 SV=1\n----FKLLLIGDSGVGKTCLLFRFSEDAFNTTFISTIGIDFKiRTIELDGKKIKLQIWDTAGQERFRTITTAYYRGAMGIMLVYDITNEKSFENIKNWIRNIEEH-ASSDVERMILGNKSDMNdKRQVSKERGEKLAIDYGIKFLETSAKSSINVEEAFFTLARDIM-----\n>tr|A0A4X2L840|A0A4X2L840_VOMUR/9-170 [subseq from] RAB8B, member RAS oncogene family OS=Vombatus ursinus OX=29139 GN=RAB8B PE=4 SV=1\n----FKLLLIGDSGVGKTCLLFRFSEDAFNTTFISTIGIDFKiRTIELDGKKIKLQIWDTAGQERFRTITTAYYRGAMGIMLVYDITNEKSFENIKNWIRNIEEH-ASSDVERMILGNKSDMNdKRQVSKERGEKLAIDYGIKFLETSAKSSINVEEAFFTLARDIM-----\n>tr|A0A1S3V783|A0A1S3V783_VIGRR/17-179 [subseq from] ras-related protein RABE1a OS=Vigna radiata var. radiata OX=3916 GN=LOC106772279 PE=4 SV=1\n-----KLLLIGDSGVGKSCLLLRFSDGSFTTSFITTIGIDFKiRTIELDGKRIKLQIWDTAGQERFRTITTAYYRGAMGILLVYDVTDESSFNNIRNWIRNIEQ-HASDNVNKILVGNKADMDesKRAVPTSKGQALADEYGIKFFETSAKTNMNVDEVFFSIARDIKQ----\n>tr|A0A0L7R0D1|A0A0L7R0D1_9HYME/9-175 [subseq from] Ras-related protein Rab-8A OS=Habropoda laboriosa OX=597456 GN=WH47_01470 PE=4 SV=1\n----FKLLLIGDSGVGKTCVLFRFSEDAFNTTFISTIGIDFKiRTIELDGKKIKLQIWDTAGQERFRTITTAYYRGAMGIMLVYDVTNEKSFENIKNWIRNIEE-NASADVEKMLLGNKCELTEkRQVSKERGEQLAVEYGIKFMETSAKSSINVEEAFYTLARDIKAKMEK\n>tr|A0A154NZQ5|A0A154NZQ5_DUFNO/9-175 [subseq from] Ras-related protein Rab-8A OS=Dufourea novaeangliae OX=178035 GN=WN55_05290 PE=4 SV=1\n----FKLLLIGDSGVGKTCVLFRFSEDAFNTTFISTIGIDFKiRTIELDGKKIKLQIWDTAGQERFRTITTAYYRGAMGIMLVYDVTNEKSFENIKNWIRNIEE-NASADVEKMLLGNKCELTEkRQVSKERGEQLAVEYGIKFMETSAKSSINVEEAFYTLARDIKAKMEK\n>tr|A0A6J3KQE0|A0A6J3KQE0_9HYME/9-175 [subseq from] ras-related protein Rab-8A-like isoform X2 OS=Bombus vosnesenskii OX=207650 GN=LOC117236433 PE=4 SV=1\n----FKLLLIGDSGVGKTCVLFRFSEDAFNTTFISTIGIDFKiRTIELDGKKIKLQIWDTAGQERFRTITTAYYRGAMGIMLVYDVTNEKSFENIKNWIRNIEE-NASADVEKMLLGNKCELTEkRQVSKERGEQLAVEYGIKFMETSAKSSINVEEAFYTLARDIKAKMEK\n>tr|A0A6P3DJV4|A0A6P3DJV4_BOMTE/9-175 [subseq from] ras-related protein Rab-8A isoform X2 OS=Bombus terrestris OX=30195 GN=LOC100647998 PE=4 SV=1\n----FKLLLIGDSGVGKTCVLFRFSEDAFNTTFISTIGIDFKiRTIELDGKKIKLQIWDTAGQERFRTITTAYYRGAMGIMLVYDVTNEKSFENIKNWIRNIEE-NASADVEKMLLGNKCELTEkRQVSKERGEQLAVEYGIKFMETSAKSSINVEEAFYTLARDIKAKMEK\n>tr|A0A6P3DVS7|A0A6P3DVS7_BOMIM/9-175 [subseq from] ras-related protein Rab-8A isoform X2 OS=Bombus impatiens OX=132113 GN=LOC100743836 PE=4 SV=1\n----FKLLLIGDSGVGKTCVLFRFSEDAFNTTFISTIGIDFKiRTIELDGKKIKLQIWDTAGQERFRTITTAYYRGAMGIMLVYDVTNEKSFENIKNWIRNIEE-NASADVEKMLLGNKCELTEkRQVSKERGEQLAVEYGIKFMETSAKSSINVEEAFYTLARDIKAKMEK\n>tr|A0A6P8P2F2|A0A6P8P2F2_9HYME/9-175 [subseq from] ras-related protein Rab-8A-like isoform X2 OS=Bombus bifarius OX=103933 GN=LOC117217094 PE=4 SV=1\n----FKLLLIGDSGVGKTCVLFRFSEDAFNTTFISTIGIDFKiRTIELDGKKIKLQIWDTAGQERFRTITTAYYRGAMGIMLVYDVTNEKSFENIKNWIRNIEE-NASADVEKMLLGNKCELTEkRQVSKERGEQLAVEYGIKFMETSAKSSINVEEAFYTLARDIKAKMEK\n>tr|A0A7M7MNE3|A0A7M7MNE3_APIME/9-175 [subseq from] Uncharacterized protein OS=Apis mellifera OX=7460 PE=4 SV=1\n----FKLLLIGDSGVGKTCVLFRFSEDAFNTTFISTIGIDFKiRTIELDGKKIKLQIWDTAGQERFRTITTAYYRGAMGIMLVYDVTNEKSFENIKNWIRNIEE-NASADVEKMLLGNKCELTEkRQVSKERGEQLAVEYGIKFMETSAKSSINVEEAFYTLARDIKAKMEK\n>tr|A0A6A5LTR4|A0A6A5LTR4_LUPAL/9-171 [subseq from] Putative small GTPase superfamily, P-loop containing nucleoside triphosphate hydrolase OS=Lupinus albus OX=3870 GN=Lal_00026864 PE=4 SV=1\n----FKLLLIGDSGVGKSCLLLRFADDSYLDSYISTIGVDFKiRTVEQDGKTIKLQIWDTAGQERFRTITSSYYRGAHGIIVVYDVTDQESFNNVKQWLNEIDRYA-SENVNKLLVGNKSDLTAnKVVSYETAKAFADEIGIPFMETSAKNATNVEQAFMAMSAEIKN----\n>tr|A0A0M8ZQ36|A0A0M8ZQ36_9HYME/9-175 [subseq from] Ras-related protein Rab-8A OS=Melipona quadrifasciata OX=166423 GN=WN51_08250 PE=4 SV=1\n----FKLLLIGDSGVGKTCVLFRFSEDAFNTTFISTIGIDFKiRTIELDGKKIKLQIWDTAGQERFRTITTAYYRGAMGIMLVYDVTNEKSFENIKNWIRNIEE-NASADVEKMLLGNKCELTEkRQVSKERGEQLAVEYGIKFMETSAKSSINVEEAFYTLARDIKAKMEK\n>tr|A0A251TK68|A0A251TK68_HELAN/9-172 [subseq from] Putative ras-related small GTP-binding family protein OS=Helianthus annuus OX=4232 GN=ATFP8 PE=4 SV=1\n----FKLLLIGDSSVGKSCLLLRFADDSYVDSYISTIGVDFKIRtVEQDRKTIKLQIWDTAGQERFRTITSSYYRGAHGIIIVYDVTEMESFNNVKQWLSEIDRYA-NESVCKLLVGNKCDLVeNKVVDTQTAKAFADELGIPFLETSAKDSVNVEQAFLTMAAEIKKK---\n>tr|A0A6J3KTT5|A0A6J3KTT5_9HYME/9-175 [subseq from] ras-related protein Rab-8A-like isoform X1 OS=Bombus vosnesenskii
```
