## Supplementary_Data.zip: inputs/outputs, PyMOL sessions, and pocket-aligned RMSD workflow for "Single-sequence deep learning delivers crystal-quality models of covalent K-Ras G12 hotspot complexes": krasg12c_gdp_mg2_with_jdq443_covalent_restraint_data.json (part 21 of 22)

```
rm X2 OS=Carlito syrichta OX=1868482 GN=RAB9A PE=3 SV=1\n----FKVILLGDGGVGKSSLMNRYVTNKFDTQLFHTIGVEFlNKDLEVDGHFVTMQIWDTAGQERFRSLRTPFYRGSDCCLLTFSVDDSQSFQNLSNWKKEFiyyADVKEPESFPFVILGNKIDISERQVSTEEAQAWCRDNGdYPYFETSAKDATNVAAAFEEAVRRVL-----\n>tr|A0A2J8W4J4|A0A2J8W4J4_PONAB/8-173 [subseq from] RAB9A isoform 1 OS=Pongo abelii OX=9601 GN=CR201_G0013345 PE=3 SV=1\n----FKVILLGDGGVGKSSLMNRYVTNKFDTQLFHTIGVEFlNKDLEVDGHFVTMQIWDTAGQERFRSLRTPFYRGSDCCLLTFSVDDSQSFQNLSNWKKEFiyyADVKEPESFPFVILGNKIDISERQVSTEEAQAWCRDNGdYPYFETSAKDATNVAAAFEEAVRRVL-----\n>tr|A0A2K5HL06|A0A2K5HL06_COLAP/8-173 [subseq from] RAB9A, member RAS oncogene family OS=Colobus angolensis palliatus OX=336983 PE=3 SV=1\n----FKVILLGDGGVGKSSLMNRYVTNKFDTQLFHTIGVEFlNKDLEVDGHFVTMQIWDTAGQERFRSLRTPFYRGSDCCLLTFSVDDSQSFQNLSNWKKEFiyyADVKEPESFPFVILGNKIDISERQVSTEEAQAWCRDNGdYPYFETSAKDATNVAAAFEEAVRRVL-----\n>tr|A0A2K5PI45|A0A2K5PI45_CEBIM/8-173 [subseq from] RAB9A, member RAS oncogene family OS=Cebus imitator OX=2715852 GN=RAB9A PE=3 SV=1\n----FKVILLGDGGVGKSSLMNRYVTNKFDTQLFHTIGVEFlNKDLEVDGHFVTMQIWDTAGQERFRSLRTPFYRGSDCCLLTFSVDDSQSFQNLSNWKKEFiyyADVKEPESFPFVILGNKIDISERQVSTEEAQAWCRDNGdYPYFETSAKDATNVAAAFEEAVRRVL-----\n>tr|A0A2K6NHA5|A0A2K6NHA5_RHIRO/8-173 [subseq from] Uncharacterized protein OS=Rhinopithecus roxellana OX=61622 GN=RAB9A PE=3 SV=1\n----FKVILLGDGGVGKSSLMNRYVTNKFDTQLFHTIGVEFlNKDLEVDGHFVTMQIWDTAGQERFRSLRTPFYRGSDCCLLTFSVDDSQSFQNLSNWKKEFiyyADVKEPESFPFVILGNKIDISERQVSTEEAQAWCRDNGdYPYFETSAKDATNVAAAFEEAVRRVL-----\n>tr|A0A2K6SAN1|A0A2K6SAN1_SAIBB/8-173 [subseq from] RAB9A, member RAS oncogene family OS=Saimiri boliviensis boliviensis OX=39432 GN=RAB9A PE=3 SV=1\n----FKVILLGDGGVGKSSLMNRYVTNKFDTQLFHTIGVEFlNKDLEVDGHFVTMQIWDTAGQERFRSLRTPFYRGSDCCLLTFSVDDSQSFQNLSNWKKEFiyyADVKEPESFPFVILGNKIDISERQVSTEEAQAWCRDNGdYPYFETSAKDATNVAAAFEEAVRRVL-----\n>tr|A0A2R8ZQK1|A0A2R8ZQK1_PANPA/8-173 [subseq from] RAB9A, member RAS oncogene family OS=Pan paniscus OX=9597 GN=RAB9A PE=3 SV=1\n----FKVILLGDGGVGKSSLMNRYVTNKFDTQLFHTIGVEFlNKDLEVDGHFVTMQIWDTAGQERFRSLRTPFYRGSDCCLLTFSVDDSQSFQNLSNWKKEFiyyADVKEPESFPFVILGNKIDISERQVSTEEAQAWCRDNGdYPYFETSAKDATNVAAAFEEAVRRVL-----\n>tr|A0A6J3IHC9|A0A6J3IHC9_SAPAP/8-173 [subseq from] ras-related protein Rab-9A OS=Sapajus apella OX=9515 GN=RAB9A PE=3 SV=1\n----FKVILLGDGGVGKSSLMNRYVTNKFDTQLFHTIGVEFlNKDLEVDGHFVTMQIWDTAGQERFRSLRTPFYRGSDCCLLTFSVDDSQSFQNLSNWKKEFiyyADVKEPESFPFVILGNKIDISERQVSTEEAQAWCRDNGdYPYFETSAKDATNVAAAFEEAVRRVL-----\n>tr|F6QQX2|F6QQX2_CALJA/8-173 [subseq from] Ras-related protein Rab-9A OS=Callithrix jacchus OX=9483 GN=RAB9A PE=2 SV=1\n----FKVILLGDGGVGKSSLMNRYVTNKFDTQLFHTIGVEFlNKDLEVDGHFVTMQIWDTAGQERFRSLRTPFYRGSDCCLLTFSVDDSQSFQNLSNWKKEFiyyADVKEPESFPFVILGNKIDISERQVSTEEAQAWCRDNGdYPYFETSAKDATNVAAAFEEAVRRVL-----\n>tr|G3SA04|G3SA04_GORGO/8-173 [subseq from] RAB9A, member RAS oncogene family OS=Gorilla gorilla gorilla OX=9595 GN=RAB9A PE=3 SV=1\n----FKVILLGDGGVGKSSLMNRYVTNKFDTQLFHTIGVEFlNKDLEVDGHFVTMQIWDTAGQERFRSLRTPFYRGSDCCLLTFSVDDSQSFQNLSNWKKEFiyyADVKEPESFPFVILGNKIDISERQVSTEEAQAWCRDNGdYPYFETSAKDATNVAAAFEEAVRRVL-----\n>tr|H2QYA8|H2QYA8_PANTR/8-173 [subseq from] RAB9A, member RAS oncogene family OS=Pan troglodytes OX=9598 GN=RAB9A PE=2 SV=1\n----FKVILLGDGGVGKSSLMNRYVTNKFDTQLFHTIGVEFlNKDLEVDGHFVTMQIWDTAGQERFRSLRTPFYRGSDCCLLTFSVDDSQSFQNLSNWKKEFiyyADVKEPESFPFVILGNKIDISERQVSTEEAQAWCRDNGdYPYFETSAKDATNVAAAFEEAVRRVL-----\n>sp|P24408|RAB9A_CANLF/8-173 [subseq from] Ras-related protein Rab-9A OS=Canis lupus familiaris OX=9615 GN=RAB9A PE=1 SV=2\n----FKVILLGDGGVGKSSLMNRYVTNKFDTQLFHTIGVEFlNKDLEVDGHFVTMQIWDTAGQERFRSLRTPFYRGSDCCLLTFSVDDSQSFQNLSNWKKEFiyyADVKEPESFPFVILGNKIDISERQVSTEEAQAWCRDNGdYPYFETSAKDATNVAAAFEEAVRRVL-----\n>tr|A0A2I3G0W9|A0A2I3G0W9_NOMLE/8-173 [subseq from] Uncharacterized protein OS=Nomascus leucogenys OX=61853 GN=RAB9A PE=3 SV=1\n----FKVILLGDGGVGKSSLMNRYVTNKFDTQLFHTIGVEFlNKDLEVDGHFVTMQIWDTAGQERFRSLRTPFYRGSDCCLLTFSVDDSQSFQNLSNWKKEFiyyADVKEPESFPFVILGNKIDISERQVSTEEAQAWCRDNGdYPYFETSAKDATNVAAAFEEAVRRVL-----\n>tr|A0A2U3YVY4|A0A2U3YVY4_LEPWE/8-173 [subseq from] ras-related protein Rab-9A OS=Leptonychotes weddellii OX=9713 GN=RAB9A PE=3 SV=1\n----FKVILLGDGGVGKSSLMNRYVTNKFDTQLFHTIGVEFlNKDLEVDGHFVTMQIWDTAGQERFRSLRTPFYRGSDCCLLTFSVDDSQSFQNLSNWKKEFiyyADVKEPESFPFVILGNKIDISERQVSTEEAQAWCRDNGdYPYFETSAKDATNVAAAFEEAVRRVL-----\n>tr|A0A2Y9HDJ1|A0A2Y9HDJ1_NEOSC/8-173 [subseq from] ras-related protein Rab-9A OS=Neomonachus schauinslandi OX=29088 GN=RAB9A PE=3 SV=1\n----FKVILLGDGGVGKSSLMNRYVTNKFDTQLFHTIGVEFlNKDLEVDGHFVTMQIWDTAGQERFRSLRTPFYRGSDCCLLTFSVDDSQSFQNLSNWKKEFiyyADVKEPESFPFVILGNKIDISERQVSTEEAQAWCRDNGdYPYFETSAKDATNVAAAFEEAVRRVL-----\n>tr|A0A2Y9KJV7|A0A2Y9KJV7_ENHLU/8-173 [subseq from] ras-related protein Rab-9A OS=Enhydra lutris kenyoni OX=391180 GN=LOC111157186 PE=3 SV=1\n----FKVILLGDGGVGKSSLMNRYVTNKFDTQLFHTIGVEFlNKDLEVDGHFVTMQIWDTAGQERFRSLRTPFYRGSDCCLLTFSVDDSQSFQNLSNWKKEFiyyADVKEPESFPFVILGNKIDISERQVSTEEAQAWCRDNGdYPYFETSAKDATNVAAAFEEAVRRVL-----\n>tr|A0A3Q7N320|A0A3Q7N320_CALUR/8-173 [subseq from] ras-related protein Rab-9A isoform X2 OS=Callorhinus ursinus OX=34884 GN=RAB9A PE=3 SV=1\n----FKVILLGDGGVGKSSLMNRYVTNKFDTQLFHTIGVEFlNKDLEVDGHFVTMQIWDTAGQERFRSLRTPFYRGSDCCLLTFSVDDSQSFQNLSNWKKEFiyyADVKEPESFPFVILGNKIDISERQVSTEEAQAWCRDNGdYPYFETSAKDATNVAAAFEEAVRRVL-----\n>tr|A0A3Q7R8U0|A0A3Q7R8U0_VULVU/8-173 [subseq from] ras-related protein Rab-9A OS=Vulpes vulpes OX=9627 GN=RAB9A PE=3 SV=1\n----FKVILLGDGGVGKSSLMNRYVTNKFDTQLFHTIGVEFlNKDLEVDGHFVTMQIWDTAGQERFRSLRTPFYRGSDCCLLTFSVDDSQSFQNLSNWKKEFiyyADVKEPESFPFVILGNKIDISERQVSTEEAQAWCRDNGdYPYFETSAKDATNVAAAFEEAVRRVL-----\n>tr|A0A3Q7UCL9|A0A3Q7UCL9_URSAR/8-173 [subseq from] ras-related protein Rab-9A OS=Ursus arctos horribilis OX=116960 GN=RAB9A PE=3 SV=1\n----FKVILLGDGGVGKSSLMNRYVTNKFDTQLFHTIGVEFlNKDLEVDGHFVTMQIWDTAGQERFRSLRTPFYRGSDCCLLTFSVDDSQSFQNLSNWKKEFiyyADVKEPESFPFVILGNKIDISERQVSTEEAQAWCRDNGdYPYFETSAKDATNVAAAFEEAVRRVL-----\n>tr|A0A6J2E8J3|A0A6J2E8J3_ZALCA/8-173 [subseq from] ras-related protein Rab-9A OS=Zalophus californianus OX=9704 GN=RAB9A PE=3 SV=1\n----FKVILLGDGGVGKSSLMNRYVTNKFDTQLFHTIGVEFlNKDLEVDGHFVTMQIWDTAGQERFRSLRTPFYRGSDCCLLTFSVDDSQSFQNLSNWKKEFiyyADVKEPESFPFVILGNKIDISERQVSTEEAQAWCRDNGdYPYFETSAKDATNVAAAFEEAVRRVL-----\n>tr|A0A811YYX3|A0A811YYX3_NYCPR/8-173 [subseq from] (raccoon dog) hypothetical protein OS=Nyctereutes procyonoides OX=34880 GN=NYPRO_LOCUS14563 PE=4 SV=1\n----FKVILLGDGGVGKSSLMNRYVTNKFDTQLFHTIGVEFlNKDLEVDGHFVTMQIWDTAGQERFRSLRTPFYRGSDCCLLTFSVDDSQSFQNLSNWKKEFiyyADVKEPESFPFVILGNKIDISERQVSTEEAQAWCRDNGdYPYFETSAKDATNVAAAFEEAVRRVL-----\n>tr|F6QIK1|F6QIK1_HORSE/8-173 [subseq from] RAB9A, member RAS oncogene family OS=Equus caballus OX=9796 GN=RAB9A PE=2 SV=3\n----FKVILLGDGGVGKSSLMNRYVTNKFDTQLFHTIGVEFlNKDLEVDGHFVTMQIWDTAGQERFRSLRTPFYRGSDCCLLTFSVDDSQSFQNLSNWKKEFiyyADVKEPESFPFVILGNKIDISERQVSTEEAQAWCRDNGdYPYFETSAKDATNVAAAFEEAVRRVL-----\n>tr|M3Z5N0|M3Z5N0_MUSPF/8-173 [subseq from] RAB9A, member RAS oncogene family OS=Mustela putorius furo OX=9669 GN=RAB9A PE=3 SV=1\n----FKVILLGDGGVGKSSLMNRYVTNKFDTQLFHTIGVEFlNKDLEVDGHFVTMQIWDTAGQERFRSLRTPFYRGSDCCLLTFSVDDSQSFQNLSNWKKEFiyyADVKEPESFPFVILGNKIDISERQVSTEEAQAWCRDNGdYPYFETSAKDATNVAAAFEEAVRRVL-----\n>tr|U6DWT9|U6DWT9_NEOVI/8-173 [subseq from] Ras-related protein Rab-9A OS=Neovison vison OX=452646 GN=RAB9A PE=2 SV=1\n----FKVILLGDGGVGKSSLMNRYVTNKFDTQLFHTIGVEFlNKDLEVDGHFVTMQIWDTAGQERFRSLRTPFYRGSDCCLLTFSVDDSQSFQNLSNWKKEFiyyADVKEPESFPFVILGNKIDISERQVSTEEAQAWCRDNGdYPYFETSAKDATNVAAAFEEAVRRVL-----\n>tr|L9KFQ3|L9KFQ3_TUPCH/3-156 [subseq from] Ras-related protein Rab-2A (Fragment) OS=Tupaia chinensis OX=246437 GN=TREES_T100016101 PE=4 SV=1\n-------------GVGKSCLLLQFTDKRFQPVHDLTIGVEFgARMITIDGKQIKLQIWDTAGQESFRSITRSYYRGAAGALLVYDITRRDTFNHLTTWLEDARQHSNSN-MVIMLIGNKSDLESRReVKKEEGEAFAREHGLIFMETSAKTASNVEEAFINTAKEIYE----\n>tr|D2HXD0|D2HXD0_AILME/8-173 [subseq from] RAB9A, member RAS oncogene family (Fragment) OS=Ailuropoda melanoleuca OX=9646 GN=RAB9A PE=3 SV=1\n----FKVILLGDGGVGKSSLMNRYVTNKFDTQLFHTIGVEFlNKDLEVDGHFVTMQIWDTAGQERFRSLRTPFYRGSDCCLLTFSVDDSQSFQNLSNWKKEFiyyADVKEPESFPFVILGNKIDITERQVSTEEAQAWCRDNGdYPYFETSAKDATNVAAAFEEAVRRVL-----\n>tr|A0A7L2TSX5|A0A7L2TSX5_POMRU/26-197 [subseq from] RSLBA protein (Fragment) OS=Pomatostomus ruficeps OX=9176 GN=Rasl11a PE=4 SV=1\n---QVRLAVLGARGVGKSALIVRFLTKRFIGDYEPNTGNLYSRLVHLDGDHVAVQIQDTPGciqvQEDCVQVLDSLSRcvkWAEGFLLVYSITDYSSYQSVQPLYQHIRKVHPDARTPIIIVGNKADLlHARQVQAKEGLQLANELGSLFLEIStSEDSQGVCDVFQYLCKEVSK----\n>tr|A0A7K7RQG4|A0A7K7RQG4_9PASS/475-646 [subseq from] RASEF protein (Fragment) OS=Nesospiza acunhae OX=381881 GN=Rasef PE=4 SV=1\n---AYKIVLAGDAAVGKSSFLMRLCKNEFQGNTSATLGvDFQMKRLIVDGEPTVLQLWDTAGQERFRSIAKSYFRRADGVLLLYDVTCEKSFINVREWVDMIEDT-THENIPIMMVGNKADLRQdvteqgqKCVPINYGEKLAMTYNALFCETSAKDGSNIVEAVLHLAREVRKRS--\n>tr|A0A7R9IYT4|A0A7R9IYT4_TIMCA/121-286 [subseq from] (California timema) hypothetical protein OS=Timema californicum OX=61474 GN=TCMB3V08_LOCUS1997 PE=4 SV=1\n---TYKVLVLGDSNVGKTCIVHRYCDERYYDTYISTIGIDFKQKIInLDGTPIKLQIWDTAGQERFRTLTTAYYRGAMGILLMYDVTSLDSFNHLSYWLRNIQE-NASPDVVKVLAGNKCDAAyQRAVEAERGEKIAESFDMPFFEVSCKQNINIEEAFLTLARRIREQR--\n>tr|A0A7K6FSM3|A0A7K6FSM3_9CORV/26-197 [subseq from] RSLBA protein (Fragment) OS=Daphoenositta chrysoptera OX=254528 GN=Rasl11a PE=4 SV=1\n---QVRLAVLGARGVGKSAMVVRFLTKRFIGDYEPNTGNLYSRLVHLDGDRVAVQIQDTPGciqvQEDCVQVLDSLSRcvkWAEGFLLVYSITDYSSYQSIQPLYQHIRKVHADARTPIIIVGNKADLlHARQVQAKEGLQLANELGSLFLEIStSEDSQGVCDVFQYLCKEVSK----\n>tr|A0A7N6B1U2|A0A7N6B1U2_ANATE/17-181 [subseq from] Ras-related protein Rab-5C-like OS=Anabas testudineus OX=64144 PE=4 SV=1\n--CQFKLVLLGESAVGKSSLVLRFVKGQFHEFQESTIGAAFLTQTVcLDETTVKFEIWDTAGQERYHSLAPMYYRGAQAAIVVYDITNADTFVRAKNWVKELQRQ-ASPNIVIALAGNKADIANkRAVDLQEAQSYADDNSLLFMETSAKTAMNVSEIFMAIAKKLPK----\n>tr|A0A4W6BXU3|A0A4W6BXU3_LATCA/15-177 [subseq from] Rasd family member 4 OS=Lates calcarifer OX=8187 PE=4 SV=1\n--TEVRLVFLGAAGVGKTALIQRFLKDTFEPKHRRTVEELHRKEYEVGGIKVTINIMDTSGSYSFPAMRKLSIQNSDAFALVYAVDDPESLEAVKTLREEILEVKEDKYTPIVVIGNKIDRHnDRLVSSKDVLStVEMDWNHSFLESSAKDNVNVLEAFRELLQQ-------\n>tr|A0A397JX71|A0A397JX71_9GLOM/11-172 [subseq from] Uncharacterized protein OS=Diversispora epigaea OX=1348612 GN=Glove_9g109 PE=4 SV=1\n----FKVVLIGDSGVGKSNLLSRFTRNEFNLESKSTIGVEFaTRSIQVDGKTIKAQIWDTAGQERYRAITSAYYRGAVGALLVYDIAKHLTYENVNRWLKELRDHADSN-IVIMLVGNKSDLRhLRAVPTEEAKQFAAENNLSFIETSALDASNVELAFQNILTEIY-----\n>tr|A0A7J6UWM2|A0A7J6UWM2_THATH/13-174 [subseq from] Ras-related protein like OS=Thalictrum thalictroides OX=46969 GN=FRX31_033822 PE=4 SV=1\n----FKVVLIGDSGVGKSNLLSRFTRNEFCLESKSTIGVEFAtRTLQVENKTIKAQIWDTAGQERYRAITSAYYRGALGALLVYDVTKPTTFENVARWLKELRDHADSN-IVIMLIGNKTDLKHlRGVATEDAQSYAEKEGLSFIETSALEATNVEKAFQTILGEIY-----\n>tr|H0WLM5|H0WLM5_OTOGA/8-173 [subseq from] Uncharacterized protein OS=Otolemur garnettii OX=30611 GN=RAB9A PE=3 SV=1\n----FKVILLGDGGVGKSSLMNRYVTNKFDTQLFHTIGVEFlNKDLEVDGHLVTMQIWDTAGQERFRSLRTPFYRGSDCCLLTFSVDDSQSFQNLSNWKKEFiyyADVKEPESFPFVILGNKIDINERQVSTEEAQAWCRDNGdCPYFETSAKDATNVAAAFEEAVRRVL-----\n>tr|A0A1U7RRU7|A0A1U7RRU7_ALLSI/15-178 [subseq from] ras-related protein Rab-7b OS=Alligator sinensis OX=38654 GN=RAB7B PE=4 SV=1\n---DLKIIIIGALGVGKTSLLHQYVHKTFYEDYRTTLGASILtKVIMVDNTPLKLQIWDTGGQERFRSMVSTFYKGSDGCMLAFDVTDMESFESMDDWRKDFldKVLSQEKDFPMVVLGNKIDISDRQVPQEAASAWCKEKDISYFEVSAKNDINVAQAFETLARQA------\n>tr|A0A7J7ZNA4|A0A7J7ZNA4_PIPKU/8-175 [subseq from] RHEB like 1 OS=Pipistrellus kuhlii OX=59472 GN=mPipKuh1_014865 PE=4 SV=1\n-----KVVILGYRSVGKTSLAHQFVEGEFLEAYDPTVDNTYSKIVTLGKDEFHLHLVDTAGQvlvwgrDEYSILPYSFIIGVHGYVLVYSVTSLHSFHVIENLYQKLHEGHGKTRLPVVLVGNKADLsPDREVQAIEGKKLAESWGATFMESSARENQLTQGIFTKVIQEIAR----\n>tr|A0A6P6QHZ3|A0A6P6QHZ3_CARAU/56-221 [subseq from] ras-related protein Rab-26-like OS=Carassius auratus OX=7957 GN=LOC113112047 PE=4 SV=1\n----FKVMLVGDSGVGKSCLLVRFKDGAFLaGSFISTVGIDFRNKVLnIDGVRVKLQIWDTAGQERFRSVTHAYYRDAHALLLLYDVTNKASFDNIQAWLTEIHEFS-QQNVVIMLLGNKADSThERIVKREEGEKLAKEFGVPFMETSAKSGLNVELAFTAVAKEL-KHRE-\n>tr|J9NWA7|J9NWA7_CANLF/3-156 [subseq from] Ras-related protein Rab-2A OS=Canis lupus familiaris OX=9615 GN=RAB2A PE=4 SV=2\n-------------GVGKSCLLLQFTDKRFQPVHDLTIGVEFgARMITIDGKQIKLQIWDTAGQESFRSITRSYYRGAAGALLVYDITRRDTFNHLTTWLEDARQHSNSN-MVIMLIGNKSDLESRReVKKEEGEAFAREHGLIFMETSAKTASNVEEAFINTAKEIYE----\n>tr|A0A3P8WE52|A0A3P8WE52_CYNSE/87-253 [subseq from] Dexamethasone-induced Ras-related protein 1-like OS=Cynoglossus semilaevis OX=244447 PE=4 SV=1\n----HRMVILGSTKVGKTAIISRFLNERFEEQYTPTIEDFHRKFYSIRGDVYQLDILDTSGNHPFPAMRRLSILTGDVFILVFSLDNRDSFQEVKQLKRQIfetksclrNKTKENVDVPVVICGNKCDRDfYREVQEEEIEQLVSgDEHCAYFEISAKKNTNVDQMFQSLF---------\n>tr|A0A851X7P6|A0A851X7P6_9CORV/522-693 [subseq from] RASEF protein (Fragment) OS=Corvus moneduloides OX=1196302 GN=Rasef PE=4 SV=1\n---AYKIVLAGDAAVGKSSFLMRLCKNEFRGNTSATLGvDFQMKRLIVDGEPTVLQLWDTAGQERFRSIAKSYFRRADGVLLLYDVTCEKSFINVREWVDMIEDA-THENIPIMMVGNKADLRQtvteqgqKCVSINYGEKLAMTYNALFCETSAKDGSNIVEAVLHLAREVRKRS--\n>tr|A0A2D0Q0S3|A0A2D0Q0S3_ICTPU/9-168 [subseq from] ras-related protein Rab-15 OS=Ictalurus punctatus OX=7998 GN=rab15 PE=4 SV=1\n----FRLLLLGDSGVGKTCLLCRFTDNAFHPAHISTIGVDFKmKTLEIDGIKVRIQIWDTAGQERYQTITKQYYRRAQGIFLVYDITSERSFQHIMKWASDVDEYA-PDKVQKVLIGNKSDEEhKRQVATEQGNKLAKAYGMDFYETSAFTNHNITESFTRLAEL-------\n>tr|A0A0E0DF65|A0A0E0DF65_9ORYZ/7-166 [subseq from] Uncharacterized protein OS=Oryza meridionalis OX=40149 PE=4 SV=1\n----FKYIIIGDTGVGKSCLLLQFTDKRFQPVHDLTIGVEFgARMITVDSRPVKLQIWDTAGQESFRSITRSYYRGAAGALLVYDITRRETFNHLASWLEDARQHA-NANMTIMLVGNKSDLSHrRAVSYEEGEQFAKEHGLIFMEASAKTAQNVEEAFVKTAGA-------\n>tr|A0A428PAN0|A0A428PAN0_9HYPO/13-108 [subseq from] Uncharacterized protein OS=Fusarium sp. AF-6 OX=1325737 GN=CEP53_008947 PE=4 SV=1\n------ITICGDGGCGKSSITLRLVRSQWTSDYDPTIEDSYSVTRRIDGVTYHLSLTDTAGQEEYRGMWASSNLGADAFLLVYDITSRDSLDALQHFNDLID--------------------------------------------------------------------\n>tr|A0A3M2RTX5|A0A3M2RTX5_9HYPO/13-108 [subseq from] Uncharacterized protein OS=Fusarium kuroshium OX=2010991 GN=CDV36_011650 PE=4 SV=1\n------ITICGDGGCGKSSITLRLVRSQWTSDYDPTIEDSYSVTRRIDGVTYHLSLTDTAGQEEYRGMWASSNLGADAFLLVYDITSRDSLDALQHFNDLID--------------------------------------------------------------------\n>tr|A0A428R5N3|A0A428R5N3_9HYPO/13-108 [subseq from] Uncharacterized protein OS=Fusarium sp. AF-8 OX=1325734 GN=CEP54_000719 PE=4 SV=1\n------ITICGDGGCGKSSITLRLVRSQWTSDYDPTIEDSYSVTRRIDGVTYHLSLTDTAGQEEYRGMWASSNLGADAFLLVYDITSRDSLDALQHFNDLID--------------------------------------------------------------------\n>tr|A0A428RLX0|A0A428RLX0_9HYPO/13-108 [subseq from] Uncharacterized protein OS=Fusarium floridanum OX=1325733 GN=CEP51_008119 PE=4 SV=1\n------ITICGDGGCGKSSITLRLVRSQWTSDYDPTIEDSYSVTRRIDGVTYHLSLTDTAGQEEYRGMWASSNLGADAFLLVYDITSRDSLDALQHFNDLID--------------------------------------------------------------------\n>tr|A0A428UMQ5|A0A428UMQ5_9HYPO/13-108 [subseq from] Uncharacterized protein OS=Fusarium sp. AF-4 OX=1325735 GN=CEP52_000724 PE=4 SV=1\n------ITICGDGGCGKSSITLRLVRSQWTSDYDPTIEDSYSVTRRIDGVTYHLSLTDTAGQEEYRGMWASSNLGADAFLLVYDITSRDSLDALQHFNDLID--------------------------------------------------------------------\n>tr|A0A430LLN9|A0A430LLN9_9HYPO/13-108 [subseq from] Uncharacterized protein OS=Fusarium euwallaceae OX=1147111 GN=BHE90_008895 PE=4 SV=1\n------ITICGDGGCGKSSITLRLVRSQWTSDYDPTIEDSYSVTRRIDGVTYHLSLTDTAGQEEYRGMWASSNLGADAFLLVYDITSRDSLDALQHFNDLID--------------------------------------------------------------------\n>tr|A0A1Y2DHR2|A0A1Y2DHR2_9PEZI/15-109 [subseq from] Ras protein let-60 OS=Pseudomassariella vexata OX=1141098 GN=BCR38DRAFT_489118 PE=4 SV=1\n------ITICGDGGCGKSSITLRLVRSQWTSEYDPTIEDSYSITRQIDGATYHLSLTDTAGQEEYRGMWASSNLGADAFLLVYDITSHDSLEALGYFNDLI---------------------------------------------------------------------\n>tr|A0A1S3A210|A0A1S3A210_ERIEU/2-162 [subseq from] ras-related protein Rab-26 isoform X4 OS=Erinaceus europaeus OX=9365 GN=RAB26 PE=4 SV=1\n--------LVGDSGVGKTCLLVRFKDGAFLaGTFISTVGIDFRNKVVdVDGAKVKLQMWDTAGQERFRSVTHAYYRDAHALLLLYDVTNKSSFDNIQAWLTEIQEH-AQRDVVLMLLGNKVDSAqERVVRKEDGEKLAKEYGLPFMETSAKTGLNVDLAFTAIAKELKQR---\n>tr|A0A0D3DQ58|A0A0D3DQ58_BRAOL/14-175 [subseq from] Uncharacterized protein OS=Brassica oleracea var. oleracea OX=109376 GN=106307407 PE=4 SV=1\n----FKAVLIGDSAVGKSNLLSRFTRDEFRLDSKPTIGvDFAYRNVCVGGKTIKAQIWDTAGQERFRAITSSYYRGALGALLIYDITRRQTFQNIKKWLSELRGF-SSPDTVVVLVGNKSDLgQSREVEEDEGKSLAELEGLYFLETSALQNQNVEEAFLSMIERIH-----\n>tr|A0A151LLB3|A0A151LLB3_9APIC/8-177 [subseq from] Ras-related protein RAB7 OS=Plasmodium gaboni OX=647221 GN=PGABG01_0900600 PE=4 SV=1\n---ILKVIILGDSGVGKTSLMNQYVNKKFTNQYKATIGaDFLTKETIVDNEQITMQIWDTAGQERFQSLGVAFYRGADCCVLVFDLTNYKTYESLESWKDEFliqASPKDPENFPFVIIGNKVDETnKRKVQSLKVlQWCKSNNNIPYFETSAKNAINVDQAFDEIARKAMKQ---\n>tr|A0A2P9BZE0|A0A2P9BZE0_9APIC/8-177 [subseq from] Ras-related protein RAB7 OS=Plasmodium sp. gorilla clade G2 OX=880535 GN=PADL01_0902200 PE=4 SV=1\n---ILKVIILGDSGVGKTSLMNQYVNKKFTNQYKATIGaDFLTKETIVDNEQITMQIWDTAGQERFQSLGVAFYRGADCCVLVFDLTNYKTYESLESWKDEFliqASPKDPENFPFVIIGNKVDETnKRKVQSLKVlQWCKSNNNIPYFETSAKNAINVDQAFDEIARKAMKQ---\n>tr|A0A2P9CQ34|A0A2P9CQ34_9APIC/8-177 [subseq from] Ras-related protein RAB7 OS=Plasmodium sp. DRC-Itaito OX=720590 GN=PBILCG01_0906700 PE=4 SV=1\n---ILKVIILGDSGVGKTSLMNQYVNKKFTNQYKATIGaDFLTKETIVDNEQITMQIWDTAGQERFQSLGVAFYRGADCCVLVFDLTNYKTYESLESWKDEFliqASPKDPENFPFVIIGNKVDETnKRKVQSLKVlQWCKSNNNIPYFETSAKNAINVDQAFDEIARKAMKQ---\n>tr|A0A2P9D4U6|A0A2P9D4U6_9APIC/8-177 [subseq from] Ras-related protein RAB7 OS=Plasmodium sp. gorilla clade G3 OX=880536 GN=PBLACG01_0902300 PE=4 SV=1\n---ILKVIILGDSGVGKTSLMNQYVNKKFTNQYKATIGaDFLTKETIVDNEQITMQIWDTAGQERFQSLGVAFYRGADCCVLVFDLTNYKTYESLESWKDEFliqASPKDPENFPFVIIGNKVDETnKRKVQSLKVlQWCKSNNNIPYFETSAKNAINVDQAFDEIARKAMKQ---\n>tr|A0A1E5RE96|A0A1E5RE96_9ASCO/9-176 [subseq from] GTP-binding protein ypt1 OS=Hanseniaspora osmophila OX=56408 GN=AWRI3579_g2350 PE=4 SV=1\n----FKLLLIGDSGVGKSCLLLRFADDTYTQDYISTIGVDFKiKTIELENnKIVKLQIWDTAGQERFRTITSSYYRGAHGIIIVYDVTSLESFQNVKTWLQEIDRYGNT-GVLKLLVGNKNDLVSqKQVDHETALNFANSLNLTLIETSALNSENVEEAFVTMAKQIKENMDK\n>tr|A0A7R8VSX4|A0A7R8VSX4_TIMDO/10-172 [subseq from] Hypothetical protein OS=Timema douglasi OX=61478 GN=TDIB3V08_LOCUS10158 PE=4 SV=1\n-----KVIILGDSGVGKTSLMNQYVNKKFSNQYKATIGaDFLTKEVMVDDRIVTMQIWDTAGQERFQSLGVAFYRGADCCVLVFDVSAPPTFKSLDSWRDEFliqASPRDPENFPFVVLGNKVDIENRAVSTKRAHQWCQSKnNIPYFETSAKEAINVEQAFQTIAKN-------\n>tr|A0A7R9B6X0|A0A7R9B6X0_TIMSH/10-172 [subseq from] Hypothetical protein OS=Timema shepardi OX=629360 GN=TSIB3V08_LOCUS10175 PE=4 SV=1\n-----KVIILGDSGVGKTSLMNQYVNKKFSNQYKATIGaDFLTKEVMVDDRIVTMQIWDTAGQERFQSLGVAFYRGADCCVLVFDVSAPPTFKSLDSWRDEFliqASPRDPENFPFVVLGNKVDIENRAVSTKRAHQWCQSKnNIPYFETSAKEAINVEQAFQTIAKN-------\n>tr|A0A7R9CFK7|A0A7R9CFK7_TIMCR/10-172 [subseq from] Hypothetical protein OS=Timema cristinae OX=61476 GN=TCEB3V08_LOCUS2981 PE=4 SV=1\n-----KVIILGDSGVGKTSLMNQYVNKKFSNQYKATIGaDFLTKEVMVDDRIVTMQIWDTAGQERFQSLGVAFYRGADCCVLVFDVSAPPTFKSLDSWRDEFliqASPRDPENFPFVVLGNKVDIENRAVSTKRAHQWCQSKnNIPYFETSAKEAINVEQAFQTIAKN-------\n>tr|A0A7R9HNN1|A0A7R9HNN1_9NEOP/10-172 [subseq from] Hypothetical protein OS=Timema monikensis OX=170555 GN=TMSB3V08_LOCUS5621 PE=4 SV=1\n-----KVIILGDSGVGKTSLMNQYVNKKFSNQYKATIGaDFLTKEVMVDDRIVTMQIWDTAGQERFQSLGVAFYRGADCCVLVFDVSAPPTFKSLDSWRDEFliqASPRDPENFPFVVLGNKVDIENRAVSTKRAHQWCQSKnNIPYFETSAKEAINVEQAFQTIAKN-------\n>tr|A0A7R9JER2|A0A7R9JER2_TIMCA/10-172 [subseq from] (California timema) hypothetical protein OS=Timema californicum OX=61474 GN=TCMB3V08_LOCUS10511 PE=4 SV=1\n-----KVIILGDSGVGKTSLMNQYVNKKFSNQYKATIGaDFLTKEVMVDDRIVTMQIWDTAGQERFQSLGVAFYRGADCCVLVFDVSAPPTFKSLDSWRDEFliqASPRDPENFPFVVLGNKVDIENRAVSTKRAHQWCQSKnNIPYFETSAKEAINVEQAFQTIAKN-------\n>tr|A0A452YB10|A0A452YB10_AEGTS/24-184 [subseq from] Uncharacterized protein OS=Aegilops tauschii subsp. strangulata OX=200361 PE=4 SV=1\n----VKLVLLGDSGVGKSCIVLRFVRGQFDPTSKVTIGASFLSQTLAleDSTTVKFEIWDTAGQERYAALAPLYYRGAGAAIVVYDITSAESFNKAQYWVKELQR-HGSQDMIMALVGNKADLHeKRTVSSQEAQEHADMNNMFFVETSAKTADNINQLFEEIAKR-------\n>tr|A0A672F771|A0A672F771_SALFA/9-168 [subseq from] Uncharacterized protein OS=Salarias fasciatus OX=181472 GN=rab35 PE=4 SV=1\n----FKLLIIGDSGVGKSSLLLRFADNTFSGSYITTIGVDFKiRTVEINGEKVKLQIWDTAGQERFRTITSTYYRGTHGVIVVYDVTSAESFVNVKRWLHEINQ--NCDDVLLAPLGNKNDDPnSKVVETTDAQKFAEQMGISLFETSAKENINVEEMFNCITELV------\n>tr|A0A835KYV4|A0A835KYV4_SPOEX/369-530 [subseq from] Uncharacterized protein OS=Spodoptera exigua OX=7107 GN=HW555_011440 PE=4 SV=1\n----FKVVLIGDSGVGKSSLLSRFTRNEFNLESKSTIGVEFaTRSIEVDGKTIKAQIWDTAGQERYRAITSAYYRGAVGALLVYDIAKHLSYENVERWLRELRDHAD-QNILIMLVGNKSDLRhLRSIPTEEAKAFAERNGLSFIETSALDSTNVEPAFQNILTEIY-----\n>tr|A0A059AFE4|A0A059AFE4_EUCGR/13-173 [subseq from] Uncharacterized protein OS=Eucalyptus grandis OX=71139 GN=EUGRSUZ_J02127 PE=4 SV=1\n----FKIVLIGDSGVGKSNILSRFTRNEFCLESKSTIGVEFAtRTLQVDGKTVKAQIWDTAGQERYRAITSAYYRGAVGALLVYDITKRQTFDNVHRWLRELRDHADSN-IVIMLAGNKSDLNhLRAVSTETAEAMAERENLSFLETSALEALNIENAFQKVLLDI------\n>tr|A0A1E1XII7|A0A1E1XII7_9ACAR/7-171 [subseq from] Putative rab subfamily protein of small gtpase OS=Amblyomma aureolatum OX=187763 PE=2 SV=1\n-LTTLKILIIGESNVGKSSLLLRFTDDVFDPNLAATIGVDFKvKTLAVDGNKAKLAIWDTAGSERFRTLTPSYYRGAQGAILVYDVCNHSTFQKLDHWLAELETYCTRNNVVKMLVGNKIDkLENREVTKEQGMNYARKHSMLFIEASAKTRDGVQCAFEELVEKI------\n>tr|A0A4X2M5I4|A0A4X2M5I4_VOMUR/8-173 [subseq from] RAB9A, member RAS oncogene family OS=Vombatus ursinus OX=29139 GN=RAB9A PE=3 SV=1\n----FKVILLGDGGVGKSSLMNRYVTNKFESHLFHTIGVEFlNKDLEVDGHFVTMQIWDTAGQERFRSLRTPFYRGSDCCLLTFSVDDSQSFQNLANWKKEFiyyADVKEPESFPFVILGNKIDISERQVSTEEAQAWCRDNGnYPYFETSAKDATNVAAAFEEAVRRIL-----\n>tr|F0JA52|F0JA52_AMBVA/7-171 [subseq from] GTPase Rab18 OS=Amblyomma variegatum OX=34610 PE=2 SV=1\n-LTTLKILIIGESNVGKSSLLLRFTDDVFDPNLAATIGVDFKvKTLTVDGNKAKLAIWDTAGSERFRTLTPSYYRGAQGAILVYDVCNHSTFQKLDHWLAELETYCTRNNVVKMLVGNKIDkLENREVTKEQGMNYARKHSMLFIEASAKTRDGVQCAFEELVEKI------\n>tr|A0A1U8E6P9|A0A1U8E6P9_CAPAN/13-174 [subseq from] Ras-related protein YPTC6 OS=Capsicum annuum OX=4072 GN=T459_32472 PE=4 SV=1\n----FKVVLIGDSGVGKSNLLSRFTRNEFLLESKSTIGVEFAtRTLQVEGRTIKAQIWDTAGQERYRAITSAYYRGALGALLVYDVTKPTTFENVSRWLKELRDHADSN-IVIMLIGNKTDLKHlRAVATEDAESFAEKEGLSFIETSALEATNVEKSFQIILSEIY-----\n>tr|A0A2G2Y1Q0|A0A2G2Y1Q0_CAPAN/13-174 [subseq from] ras-related protein RABA2a OS=Capsicum annuum OX=4072 GN=LOC107839855 PE=4 SV=1\n----FKVVLIGDSGVGKSNLLSRFTRNEFLLESKSTIGVEFAtRTLQVEGRTIKAQIWDTAGQERYRAITSAYYRGALGALLVYDVTKPTTFENVSRWLKELRDHADSN-IVIMLIGNKTDLKHlRAVATEDAESFAEKEGLSFIETSALEATNVEKSFQIILSEIY-----\n>tr|A0A0V1L4V8|A0A0V1L4V8_9BILA/39-196 [subseq from] Ras-related protein Rab-2 (Fragment) OS=Trichinella nativa OX=6335 GN=RAB2 PE=4 SV=1\n---------IAVQGVGKSCLLLQFTDKRFQPVHDLTIGVEFgARMITIDGKQIKLQIWDTAGQESFRSITRSYYRGAAGALLVYDITRRDTFNHLTSWLEDARQHSNSN-MVIMLIGNKSDLEARrDVKREEGEAFAREHGLIFMETSAKTAANVEEAFIDTAKEICR----\n>tr|A0A1J1H731|A0A1J1H731_PLARL/8-177 [subseq from] Ras-related protein RAB7, putative OS=Plasmodium relictum OX=85471 GN=RAB7 PE=4 SV=1\n---ILKVIILGDSGVGKTSLMNQYVNKKFTNQYKATIGaDFLTKETIVDNEQLTMQIWDTAGQERFQSLGVAFYRGADCCVLVFDLTNYKTYESLESWKDEFliqASPKDPENFPFVIIGNKVDETnKRKVQSLKVlQWCKSNNNIPYFETSAKNAINVDQAFDEIARKAMKQ---\n>tr|M1XMT6|M1XMT6_9METZ/10-172 [subseq from] Ras-related GTPase OS=Sycon ciliatum OX=27933 GN=rab7 PE=2 SV=1\n-----KVIILGDSGVGKTSLMNQYVNKKFSNQYKATIGaDFLTKEVMVDDRLVTLQIWDTAGQERFQSLGVAFYRGADCCVLTFDVTMPNTFKNLDSWRDEFliqSSPRDPDNFPFVVLGNKVDLESRAVSTKRAQAWCTgKNNIPYFETSAKEAINVEQAFQTIAKN-------\n>tr|A0A6S7GY20|A0A6S7GY20_PARCT/9-169 [subseq from] Ras-related ORAB-1-like OS=Paramuricea clavata OX=317549 GN=PACLA_6A030851 PE=4 SV=1\n----FKLLLIGDSGVGKSCILLRFADDTFSESYISTIGVDFKiRTLVINNKQIKLQIWDSAGQERFRTLTTAYYRSAHGIMLVYDVNDRETFFHIENWLQEVSRYA-ASDVNRVLVGNKCDIlNKREVEYETARVYAEKLGVSFTEASAKDRTNIDKVFNIMAKEL------\n>tr|A0A068S880|A0A068S880_9FUNG/11-172 [subseq from] Gtp-binding protein ypt3 OS=Lichtheimia corymbifera JMRC:FSU:9682 OX=1263082 GN=LCOR_08411.1 PE=4 SV=1\n----FKVVLIGDSGVGKTNLLARFTRNEFNLDSKSTIGVEFaTRSVQVDGKTVKAQIWDTAGQERYRAITSAYYRGAVGALLVYDIAKYATYENVMRWLKELRDHADSNI-VVMLVGNKSDLRhLRAVPTEEAKQFAADNGLSFIETSALDSSNVELAFQRILTEIY-----\n>tr|H3DLJ6|H3DLJ6_TETNG/8-170 [subseq from] RAB39B, member RAS oncogene family OS=Tetraodon nigroviridis OX=99883 GN=RAB39B PE=3 SV=1\n---QFRLIVIGDSTVGKSCL-IRFTEGRFAQASDPTVGvDFFSRLVEIEpGKRIKLQIWDTAGQERFRSITRAYYRNSVGGLLLFDITNRRSFQNVHNWLEEAQSHVQPHHIVFLLVGHKCDLEAlRQVPRQEAERLAGAFGMRYVETSALDAINVEKAFVDLTRDI------\n>tr|A0A2K5RHD0|A0A2K5RHD0_CEBIM/541-714 [subseq from] RAS and EF-hand domain containing OS=Cebus imitator OX=2715852 GN=RASEF PE=4 SV=1\n---AYKIVLAGDAAVGKSSFLMRLCKNEFRGNTSATLGvDFQMKTLIVDGERTVLQLWDTAGQERFRSIAKSYFRKADGVLLLYDVTCEKSFLNVREWVDMVEDAA-HETVPIMLVGNKADLRDTAAGEGQkcvpghfGEKLAMTYGALFCETSAKDGSNIVEAVLHLAREVKKRTDK\n>tr|A0A674CJX4|A0A674CJX4_SALTR/465-632 [subseq from] Ras and EF-hand domain-containing protein-like OS=Salmo trutta OX=8032 GN=LOC115196726 PE=4 SV=1\n----YRLVLAGDAGSGKSSFLLRLSLNEFRGDIQTTLGvDFQIKKMLVDGEKTNLQIWDTAGQERFRSIARSYFRKAHGVLLLYDVTSESSFLNVREWMGEIQESRD-EQLPMCVIGNKVDLREdrlegSCVSTVDGERLARTYNALFCETSAKAGTNVVEAVLHLAREVKKN---\n>tr|A0A7N6BEH2|A0A7N6BEH2_ANATE/18-182 [subseq from] Ras-related protein Rab-5C-like OS=Anabas testudineus OX=64144 PE=4 SV=1\n--CQFKLVLLGESAVGKSSLVLRFVKGQFHEFQESTIGAAFLTQTVcLDETTVKFEIWDTAGQERYHSLAPMYYRGAQAAIVVYDITNADTFVRAKNWVKELQRQ-ASPNIVIALAGNKADIANkRAVDLQEAQSYADDNSLLFMETSAKTAMNVSEIFMAIAKKLPK----\n>tr|A0A0P7V8S3|A0A0P7V8S3_SCLFO/20-185 [subseq from] Ras-related protein Rab-5A-like OS=Scleropages formosus OX=113540 GN=Z043_101866 PE=4 SV=1\n--CQFKLVLLGESAVGKSSLVLRFVKGQFHEFQESTIGAAFLTQTVcLDDTTVKFEIWDTAGQERYHSLAPMYYRGAQAAIVVYDITNEESFARAKNWVKELQRQ-ASPNIVIALAGNKADLANkRAVNFQDAQSYADDNSLLFMETSAKTSMNVNEIFMEIAKRLPKN---\n>tr|A0A7R9FAH7|A0A7R9FAH7_9NEOP/21-186 [subseq from] Hypothetical protein OS=Timema bartmani OX=61472 GN=TBIB3V08_LOCUS11169 PE=4 SV=1\n----FKIVLIGDCGAGKTCVVQRFKSGTFVERHGNTIGvDFSMKNVIVDGKKVKLQIWDTAGQERFRTITQSYYRSANGVIIVYDITKRSSFLSLQRWIEEVRRYTAS-NVILVLIGNKCDLETlREVEFAEAEAMCEYIpEILFvLETSAKENTNIEDAFMCLATELKRR---\n>tr|A0A060RS47|A0A060RS47_PLARE/8-177 [subseq from] Ras-related protein RAB7 OS=Plasmodium reichenowi OX=5854 GN=RAB7 PE=4 SV=1\n---ILKVIILGDSGVGKTSLMNQYVNKKFTNQYKATIGaDFLTKETIVDNEQITMQIWDTAGQERFQSLGVAFYRGADCCVLVFDLTNYKTYESLESWKDEFliqASPKDPENFPFVIIGNKVDETnKRKVQSLKVlQWCKSNNNIPYFETSAKNAINVDQAFDEIARKAMKQ---\n>tr|A0A0L7KHW4|A0A0L7KHW4_PLAFX/8-177 [subseq from] GTP-binding protein ypt7 OS=Plasmodium falciparum (isolate HB3) OX=137071 GN=PFHG_04449 PE=4 SV=1\n---ILKVIILGDSGVGKTSLMNQYVNKKFTNQYKATIGaDFLTKETIVDNEQITMQIWDTAGQERFQSLGVAFYRGADCCVLVFDLTNYKTYESLESWKDEFliqASPKDPENFPFVIIGNKVDETnKRKVQSLKVlQWCKSNNNIPYFETSAKNAINVDQAFDEIARKAMKQ---\n>tr|A0A2I0BSA6|A0A2I0BSA6_PLAFO/8-177 [subseq from] Ras-related protein RAB7 OS=Plasmodium falciparum (isolate NF54) OX=5843 GN=CK202_3896 PE=4 SV=1\n---ILKVIILGDSGVGKTSLMNQYVNKKFTNQYKATIGaDFLTKETIVDNEQITMQIWDTAGQERFQSLGVAFYRGADCCVLVFDLTNYKTYESLESWKDEFliqASPKDPENFPFVIIGNKVDETnKRKVQSLKVlQWCKSNNNIPYFETSAKNAINVDQAFDEIARKAMKQ---\n>tr|A0A2P9BCY9|A0A2P9BCY9_9APIC/8-177 [subseq from] Ras-related protein RAB7 OS=Plasmodium sp. gorilla clade G1 OX=880534 GN=PPRFG01_0902100 PE=4 SV=1\n---ILKVIILGDSGVGKTSLMNQYVNKKFTNQYKATIGaDFLTKETIVDNEQITMQIWDTAGQERFQSLGVAFYRGADCCVLVFDLTNYKTYESLESWKDEFliqASPKDPENFPFVIIGNKVDETnKRKVQSLKVlQWCKSNNNIPYFETSAKNAINVDQAFDEIARKAMKQ---\n>tr|C0H516|C0H516_PLAF7/8-177 [subseq from] Ras-related protein RAB7 OS=Plasmodium falciparum (isolate 3D7) OX=36329 GN=PF3D7_0903200 PE=4 SV=1\n---ILKVIILGDSGVGKTSLMNQYVNKKFTNQYKATIGaDFLTKETIVDNEQITMQIWDTAGQERFQSLGVAFYRGADCCVLVFDLTNYKTYESLESWKDEFliqASPKDPENFPFVIIGNKVDETnKRKVQSLKVlQWCKSNNNIPYFETSAKNAINVDQAFDEIARKAMKQ---\n>tr|Q9NFG0|Q9NFG0_PLAFA/8-177 [subseq from] Putative Rab7 GTPase OS=Plasmodium falciparum OX=5833 GN=rab7 PE=2 SV=2\n---ILKVIILGDSGVGKTSLMNQYVNKKFTNQYKATIGaDFLTKETIVDNEQITMQIWDTAGQERFQSLGVAFYRGADCCVLVFDLTNYKTYESLESWKDEFliqASPKDPENFPFVIIGNKVDETnKRKVQSLKVlQWCKSNNNIPYFETSAKNAINVDQAFDEIARKAMKQ---\n>tr|A0A3N6S1Z0|A0A3N6S1Z0_BRACR/84-239 [subseq from] Uncharacterized protein OS=Brassica cretica OX=69181 GN=DY000_00027393 PE=4 SV=1\n------------AGVGKSCLLLRFSDGSFTTSFITTIGIDFKiRTIELDGKRIKLQIWDTAGQERFRTITTAYYRGAMGILLVYDVTDESSFNNIRNWIRNIEQ-HASDNVNKILVGNKADMDesKRAVPKAKGQALADEYGIKFFETSAKTNLNVEEVFFSIAKDIKQ----\n>tr|A7F379|A7F379_SCLS1/13-109 [subseq from] Uncharacterized protein OS=Sclerotinia sclerotiorum (strain ATCC 18683 / 1980 / Ss-1) OX=665079 GN=SS1G_11725 PE=4 SV=1\n------ITILGDGGVGKSALTLRLVKSQWTSDYDPTIEDSYTLTRRIDGQTYHLSITDTAGQEEYRGMWQSAngSMRSDAFLLVYDITRRESLDALEWFDELI---------------------------------------------------------------------\n>tr|Q4G2C6|Q4G2C6_TRIVA/7-163 [subseq from] Ras family protein OS=Trichomonas vaginalis OX=5722 GN=TVAG_331490 PE=4 SV=1\n---QFKFIVIGCSGAGKTSILRRLVENKFVKGTQSTVGIEYFTHItTINGRTIKMMIWDTAGQERFYTIAKAYFRSALGVVLVFDITDRKSFDQLPRWLRDAR-MEADPHCSVILVGNKSDLAaNRLVSKEEAEEFARTHELQYIETSALDNNNIEETFIK-----------\n>tr|A0A5A9PXA2|A0A5A9PXA2_9TELE/6-169 [subseq from] Ras-related protein OS=Triplophysa tibetana OX=1572043 GN=E1301_Tti005908 PE=4 SV=1\n-LTTLKILIIGESGVGKSSLLLRFTDDTFDPEIGATIGVDFKvKTLAVDGNKAKLAIWDTAGQERFRTLTPSYYRGAQGVILVYDVTRQETFAKLDNWLTELDTYCTRNDLVKMLVGNKIDQEDREVERDVGLKFARKHSMLFIEASAKTRDGVQCTFEELVEKI------\n>tr|A0A6A2WTN1|A0A6A2WTN1_HIBSY/12-174 [subseq from] Ras-related protein RABC2a OS=Hibiscus syriacus OX=106335 GN=F3Y22_tig00112852pilonHSYRG00029 PE=4 SV=1\n---SFKILLTGDAGVGKSSLLVRFVSAAWEDT-APTIGvDFMIKLLTVGGKRLKLTIWDTAGQERFRAMKSSYYRGAQGIIFVYDVTRRETLTNLSDFwANEVELYATNQDCVKILVGNKVDLDSeRAVSREEGMELAKELGCSFIECSAKTRVNVDQCFEELALKI------\n>tr|A0A6M2E4S0|A0A6M2E4S0_9ACAR/7-171 [subseq from] Putative rab subfamily protein of small gtpase OS=Amblyomma tuberculatum OX=48802 PE=4 SV=1\n-LTTLKILIIGESNVGKSSLLLRFTDDVFDPNLAATIGVDFKvKTLTVDGNKAKLAIWDTAGSERFRTLTPSYYRGAQGAILVYDVCNYSTFQKLDHWLAELETYCTRNNVVKMLVGNKIDkLENREVTKEQGMNYARKHSMLFIEASAKTRDGVQCAFEELVEKI------\n>tr|A0A3Q0CYI5|A0A3Q0CYI5_MESAU/510-682 [subseq from] ras and EF-hand domain-containing protein OS=Mesocricetus auratus OX=10036 GN=Rasef PE=4 SV=1\n---AYKIVLAGDAAVGKSSFLLRLCKNEFQGNTSATLGvDFQMKTLIVDGERTVLQLWDTAGQERFRSIAKSYFRKADGVLLLYDVTCEKSFLNVREWVD---MVEDGahRTVPIMLVGNKADLRDAANAEKQkcisaylGEKLAMTYGALFCETSAKDGSNVVEAVLHLAREVKKRSE-\n>tr|A0A1S3PTK5|A0A1S3PTK5_SALSA/87-251 [subseq from] GTP-binding protein RAD-like OS=Salmo salar OX=8030 GN=LOC106587275 PE=3 SV=1\n----YKVVLLGEQGVGKSSLAR--IFGGVEDGHDCdEAGNTYDRSIEVDEEEASILLYDIWEQDNSQWLKEQCMRIGDAYIIVYSVTDKSSFEKASELRIQLRRARQSENIPIILVGNKSDLvRSREVSVDEGSACAVVFDCKFIETSANLHHNVRDLFEGIVRQIRLRKD-\n>tr|A0A2H1BZM8|A0A2H1BZM8_FASHE/27-180 [subseq from] Ras family protein (Fragment) OS=Fasciola hepatica OX=6192 GN=D915_12511 PE=4 SV=1\n------------IGVGKSSLLLRYIDNDFSGTYISTIGVDFKvKTVMIGGLRVKLQIWDTAGQDRFRTITSTYYRGAHGIIIVYDVNDVRTFCNVERWTDEANMYAD-ESIARILVGNKNENPElKTVATQDAQRLAAKHSCMFIETSAKSDENVDQMFDMITREAL-----\n>tr|A0A7J7W3Y4|A0A7J7W3Y4_PIPKU/542-713 [subseq from] RAS and EF-hand domain containing OS=Pipistrellus kuhlii OX=59472 GN=mPipKuh1_014621 PE=4 SV=1\n---AYKIVLAGDAAVGKSSFLMRLCKNEFRGNTSATLGvDFQMKTLVVDGERTVLQLWDTAGQERFRSIAKSYFRRADGVLLLYDVTCEKSYLNVREWVDMIEDA-ASESIPTMLVGNKTDLREsaaaegeKCVPAYFGEKLAMTYGALFCETSAKDGSNVVEAVLHLAREVKKRA--\n>tr|A0A7K6CS74|A0A7K6CS74_9PASS/26-197 [subseq from] RSLBA protein (Fragment) OS=Origma solitaria OX=720586 GN=Rasl11a PE=4 SV=1\n---QVRLAVLGARGVGKSAMIVRFLTKRFIGDYEPNTGNLYSRLVHLDGDHVAVEIQDTPGciqvQEDCVQVLDSLSRcvkWAEGFLLVYSITDHSSYQSVQPLYQHIRKVHPDARTPIIIVGNKADLlHARQVQAKEGLQLANELGSLFLEIStSEDSQGVCDVFQYLCKEVSK----\n>tr|A0A7L1BB35|A0A7L1BB35_GYMTI/26-197 [subseq from] RSLBA protein (Fragment) OS=Gymnorhina tibicen OX=9132 GN=Rasl11a PE=4 SV=1\n---QVRLAVLGAPGVGKSAMIVRFLTKRFIGDYEPNTGNLYSRLVHLDGDDVAVQIQDTPGciqvQEDCVQVLDSLSRcvkWAEGFLLVYSITDYSSYQSIQPLYQHIRKVHPDARTPIIIVGNKADLlHARQVQAKEGLQLANELGSLFLEIStSEDSQGVCDVFQYLCKEVSK----\n>tr|A0A099ZX03|A0A099ZX03_CHAVO/11-159 [subseq from] GTP-binding protein Rhes (Fragment) OS=Charadrius vociferus OX=50402 GN=N301_06950 PE=4 SV=1\n----VRLVFLGAAGVGKTALIRRFLMDTFEPKHRRTVEELHSKEYEVSGATVKVEILDTSGSYSFPAMRKLSIQNSDAFALVYAVDDAESFESVKSLREEILEVKEDKFPPIVVVGNKAESGgERQVPAEDALSLVElDWNSRFVETSAKDNE-------------------\n>tr|A0A1D9QHL0|A0A1D9QHL0_SCLS1/13-109 [subseq from] Uncharacterized protein OS=Sclerotinia sclerotiorum (strain ATCC 18683 / 1980 / Ss-1) OX=665079 GN=sscle_12g091960 PE=4 SV=1\n------ITILGDGGVGKSALTLRLVKSQWTSDYDPTIEDSYTLTRRIDGQTYHLSITDTAGQEEYRGMWQSAngSMRSDAFLLVYDITRRESLDALEWFDELI---------------------------------------------------------------------\n>tr|A0A834YKF0|A0A834YKF0_9MAGN/7-167 [subseq from] Uncharacterized protein OS=Tetracentron sinense OX=13715 GN=HHK36_025061 PE=4 SV=1\n----FKYIIIGDTGVGKSCLLLQFTDKRFQPVHDLTIGVEFgARMVTIDGRPIKLQIWDTAGQESFRSITRSYYRGAAGALLVYDITRRETFNHLASWLEDALQHA-NPNMTVMLIGNKSDLAHRrAVSKEEGEQFAKDNGLIFMEASARTAQNVEEAFISTAAKI------\n>tr|A0A287M216|A0A287M216_HORVV/13-175 [subseq from] Uncharacterized protein OS=Hordeum vulgare subsp. vulgare OX=112509 PE=4 SV=1\n----FKIVLIGDSGVGKSNILSRFTRNEFCLESKSTIGVEFAtRTLQVEGKTVKAQIWDTAGQERYRAITSAYYRGAVGALLVFDITKRQTFDNVQRWLRELRDHADAN-IVVMMVGNKSDLNhLRSVPEEDSQAFSEKEGLSFLETSALEAINVEKAFHTVLSEIHQ----\n>tr|B6ACV3|B6ACV3_CRYMR/13-176 [subseq from] Ras family protein Rab-1A, putative OS=Cryptosporidium muris (strain RN66) OX=441375 GN=CMU_017090 PE=4 SV=1\n----FKLVLIGDSGVGKSCLLLRFADDSFTDSYITTIGVDFRfRTVKIDDKIIKLQIWDTAGQERFRTITSAYYRGADGVVLVYDTTLQSSFDHIDDWISEVDRY--TTDSSKILVGNKCDLVaQRAIEQSQGEKKSSELGIDFIEASAKNSTNVEDCFIRIAKRLLEKK--\n>tr|D2VPZ7|D2VPZ7_NAEGR/119-276 [subseq from] Ras family small GTPase OS=Naegleria gruberi OX=5762 GN=NAEGRDRAFT_88131 PE=4 SV=1\n----LKFVMIGDGGVGKSSIVVRFIQNRYTDQYDPSYYDDYRRNIEFDGRVFELDILDTY----------QYMRTGDCFINVCDLFNFSSAEFCKTLVEQLIRIRDSEDIPIIFALNKMDLITdnNEIDKLknEIINIINEYQLTntnIVICSAKTGEGIENAFLEGVKLIR-----\n>tr|A0A851JNB5|A0A851JNB5_9PASS/26-197 [subseq from] RSLBA protein (Fragment) OS=Donacobius atricapilla OX=237420 GN=Rasl11a PE=4 SV=1\n---QVRLAVLGARGVGKSAMIVRFLTKRFIGDYEPNTGDLYSRLVHLDGDHVAVQIQDTPGciqvQEDCVQVLDSLskcVKWAEGFLLVYSITDYSSYQSVQPLYQHIRKVHPDARTPIIIVGNKADLlHARQVQAKEGLQLADELGSLFLEIStSEDSQGVCDVFQYLCKEVSK----\n>tr|A0A3B4AT93|A0A3B4AT93_9GOBI/20-186 [subseq from] Uncharacterized protein OS=Periophthalmus magnuspinnatus OX=409849 PE=4 SV=1\n----HRMVILGSTKVGKTAIISRFLNERFDEHYTPTIEDFHRKFYSIRGHVYQLDILDTSGNHPFPAMRRLSILTGDVFILVFSLDNRDSFQEVQRLKRQIhetksclrNKTKENVDVPLVICGNKCDRDfYREIQEEEIEQLVGgDEHCAYFEISAKKNINVDQMFQTLF---------\n>tr|A0A1R0H5G2|A0A1R0H5G2_9FUNG/22-181 [subseq from] Ras-related protein Rab-11B OS=Smittium mucronatum OX=133383 GN=AYI68_g1511 PE=4 SV=1\n------IVLIGDSGVGKSNLLSRFTRNEFNLESKSTIGVEFAtRGIQVDGKTIKAQIWDTAGQERYRAITSAYYRGAVGALLVYDVAKHGTYDNVDRWLKELRDHADSN-IVIMLVGNKSDLRhLRAVPTNEAKSFAEANGLCFIETSALDSQNVEQAFHQILTQIY-----\n>tr|A0A251PIP7|A0A251PIP7_PRUPE/6-163 [subseq from] Uncharacterized protein OS=Prunus persica OX=3760 GN=PRUPE_4G107100 PE=4 SV=1\n-------VLLGDVGAGKSSLVLRFVKGQFIEFQESTIGAAFFSQTlAVNDATVKFEIWDTAGQERYHSLAPMYYRGAAAAIIVYDLTNQASFERAKKWVLELKS-QGNPNMVMALAGNKADLvEARTVAAEDAQAYAQENGLFFLETSAKTADNVNDIFYEIAKRL------\n>tr|A0A6P5T0M8|A0A6P5T0M8_PRUAV/6-163 [subseq from] ras-related protein RABF2b isoform X2 OS=Prunus avium OX=42229 GN=LOC110761466 PE=4 SV=1\n-------VLLGDVGAGKSSLVLRFVKGQFIEFQESTIGAAFFSQTlAVNDATVKFEIWDTAGQERYHSLAPMYYRGAAAAIIVYDLTNQASFERAKKWVLELKS-QGNPNMVMALAGNKADLvEARTVAAEDAQAYAQENGLFFLETSAKTADNVNDIFYEIAKRL------\n>tr|D3AWN3|D3AWN3_POLPP/11-174 [subseq from] Rab GTPase OS=Polysphondylium pallidum (strain ATCC 26659 / Pp 5 / PN500) OX=670386 GN=rab11C PE=4 SV=1\n----FKIVIIGDSAVGKSNLLNRFTRNEFTEKTKATIGvDFGTKSIEIENKVITAQCWDTAGQERFRAVTSGYYRGAVGAMIVYDITSKVSFKNVTRWLNELREMADP-DILIMMVGNKSDLDSaREVSTQEAQSFAQSHKISFLETSALNSSNVNLAFERLLTDIYHH---\n>tr|A0A8B6GEH9|A0A8B6GEH9_MYTGA/9-171 [subseq from] Uncharacterized protein OS=Mytilus galloprovincialis OX=29158 GN=MGAL_10B008523 PE=4 SV=1\n-----QIAILGSGRVGKSSILQQYLNGGFSNSYKETVEDIYPQPYDINGKRRFVDYMDTAGNIYFPAMRKIYISKAEGFILVYSICDSRSFEEVQKLWNEIKSVRENNlSIPCVIVGNKLDEEnKRQVETFAALEWAyrENLGGCFIEVSAKDNNAVKEVFDMLLEQL------\n>tr|A0A2I0MFP3|A0A2I0MFP3_COLLI/394-565 [subseq from] RAS and EF-hand domain containing (Fragment) OS=Columba livia OX=8932 GN=RASEF PE=4 SV=1\n---AYKIVLAGDAAVGKSSFLTRLCKNEFRGNTSATLGvDFQMKRLIVDGEPTVLQLWDTAGQERFRSIAKSYFRRADGVLLLYDVTCEKSFLNVREWVDMIEDA-THENIPIMMVGNKADLRQavteqgqKCVSVNYGEKLAMTYNALFCETSAKDGSNIVEAVLHLAREVRKRS--\n>tr|A0A7L1EDW6|A0A7L1EDW6_OENON/11-171 [subseq from] RHES protein (Fragment) OS=Oenanthe oenanthe OX=279966 GN=Rasd2_1 PE=4 SV=1\n----VRLVFLGAAGVGKTSLIRRFLLDTFEPKHRRTVEELHSKEYELCGATVTVEILDTSGSYSFPAMRKLSIQNSDAFALVYAVDDAESFESVKSLREEILEVKEDKFPPIVVVGNKAESGgERQVPAEEALSLVElDWNSRFLETSARDNENVLEVFRELLQQ-------\n>tr|A0A7E4RBF6|A0A7E4RBF6_CIMLE/16-176 [subseq from] Uncharacterized protein OS=Cimex lectularius OX=79782 PE=4 SV=1\n-LSEVKVAVLGAPGVGKSALTVRFLTKRYIGEYDHQADMKYKHEVMVDGEPVLFEILDTCPKNEDDLPSNETLSWADGCLLVYAITDRVSFNY-------IRRVKKSlCDVPVALVGNKGDMVhLRQVSCDEGEILAKDYECWFGEIAAAEQvTQVAEVFHELCREILS----\n>tr|A0A7L1VGQ7|A0A7L1VGQ7_SITEU/7-166 [subseq from] RB11A protein (Fragment) OS=Sitta europaea OX=50251 GN=Rab11a_0 PE=4 SV=1\n------VVLIGDSGVGKSNLLSRFTRNEFNLESKSTIGVEFaTRSIQVDGKTIKAQIWDTAGQERYRAITSAYYRGAVGALLVYDIAKHLTYENVERWLKELRDHADN-NIVIMLVGNKSDLRhLRAVPTDEARAFAEKNGLSFIETSALDSTNVEAAFQTILTEIY-----\n>tr|A0A7S4KNI7|A0A7S4KNI7_GUITH/11-172 [subseq from] Hypothetical protein OS=Guillardia theta OX=55529 GN=GTHE00462_LOCUS15337 PE=4 SV=1\n----FKVVLIGDSGVGKSNLLSRFTRNEFNLESKSTIGVEFaTRSIQVDGKTIKAQIWDTAGQERYRAITSAYYRGAVGALLVYDIAKHVTFENVDRWLKELRDHADH-NIVIMLVGNKSDLRhLRAVATDDARGYAEQRNLSFIETSALDSTNVEQAFQTILTEIY-----\n>tr|L1J5D4|L1J5D4_GUITC/11-172 [subseq from] Uncharacterized protein OS=Guillardia theta (strain CCMP2712) OX=905079 GN=GUITHDRAFT_159767 PE=4 SV=1\n----FKVVLIGDSGVGKSNLLSRFTRNEFNLESKSTIGVEFaTRSIQVDGKTIKAQIWDTAGQERYRAITSAYYRGAVGALLVYDIAKHVTFENVDRWLKELRDHADH-NIVIMLVGNKSDLRhLRAVATDDARGYAEQRNLSFIETSALDSTNVEQAFQTILTEIY-----\n>tr|A0A7L3NNE9|A0A7L3NNE9_9AVES/320-491 [subseq from] RASEF protein (Fragment) OS=Oreotrochilus melanogaster OX=689266 GN=Rasef PE=4 SV=1\n---AYKIVLAGDAAVGKSSFLTRLCKNEFRGNTSATLGvDFQMKRLIVDGEPTVLQLWDTAGQERFRSIAKSYFRRADGVLLLYDVTCEKSFLNVREWVDMIED-STHENIPIMMVGNKADLREavteqgqKCVPVNYGEKLAMTYNALFCETSAKDGSNIVEAVLHLAREVRKRS--\n>tr|A0A673BJ00|A0A673BJ00_9TELE/15-172 [subseq from] Uncharacterized protein OS=Sphaeramia orbicularis OX=375764 GN=LOC115424228 PE=4 SV=1\n--CQFKLVLLGESAVGKSSLVLRFVKGQFHEYQESTIGAAFLTQTVcLDDTTVKFEIWDTAGQERYHSLAPMYYRGAQAAIVVYDITNTDTFTRAKNWVKELQRQ-ASPNIVIALAGNKADLANkRNVDFQEAQAYADDNSLLFMETSAKTAMNVNEIFMA-----------\n>tr|G3NMN7|G3NMN7_GASAC/20-185 [subseq from] RAB5A, member RAS oncogene family, a OS=Gasterosteus aculeatus OX=69293 PE=4 SV=1\n--CQFKLVLLGESAVGKSSLVLRFVKGQFHEFQESTIGAAFLTQTVcLDDTTVKFEIWDTAGQERYHSLAPMYYRGAQAAIVVYDITNEESFARAKTWVKELQRQ-ASPTIVIALSGNKADLASkRAVDFQDAQSYADDNSLLFMETSAKTSMNVNEIFMAIAKRLPKS---\n>tr|A0A016WD49|A0A016WD49_9BILA/10-170 [subseq from] Uncharacterized protein OS=Ancylostoma ceylanicum OX=53326 GN=Acey_s0766.g2167 PE=4 SV=1\n----FKLLLIGDSGVGKTCILYRFSDDAFNTTFISTIGIDFKiKTIELRGKKIKLQIWDTAGQERFHTITTSYYRGAMGIMLVYDITNAKSFDNIAKWLRNIDE-HASEDVVKMLLGNKCDMTERRVvSRERGEKIAKDHDIKFLETSAKANIHIDTAFYDLAEAI------\n>tr|A0A368GQ80|A0A368GQ80_ANCCA/10-170 [subseq from] Ras family protein OS=Ancylostoma caninum OX=29170 GN=ANCCAN_07392 PE=4 SV=1\n----FKLLLIGDSGVGKTCILYRFSDDAFNTTFISTIGIDFKiKTIELRGKKIKLQIWDTAGQERFHTITTSYYRGAMGIMLVYDITNAKSFDNIAKWLRNIDE-HASEDVVKMLLGNKCDMTERRVvSRERGEKIAKDHDIKFLETSAKANIHIDTAFYDLAEAI------\n>tr|A0A5K1TYN1|A0A5K1TYN1_ENTHI/10-171 [subseq from] Rab family GTPase OS=Entamoeba histolytica OX=5759 GN=CL6EHI_056100 PE=3 SV=1\n----YKVVMIGDSGVGKSNLLLRFTRDEFDPEKKSTIGVEFsSKQIRYNDETVRTQIWDTAGQERYRAITNAYYRGALGAILVYDVTKKSSFESLDRWLSELRDNADKKVVEM-IVGNKCDLEQmREVSIKEGEDMAKKIGAFFFETSAFDGKNVETAFMAIIQKIC-----\n>tr|K2GBL9|K2GBL9_ENTNP/10-171 [subseq from] Rab family GTPase OS=Entamoeba nuttalli (strain P19) OX=1076696 GN=ENU1_108870 PE=3 SV=1\n----YKVVMIGDSGVGKSNLLLRFTRDEFDPEKKSTIGVEFsSKQIRYNDETVRTQIWDTAGQERYRAITNAYYRGALGAILVYDVTKKSSFESLDRWLSELRDNADKKVVEM-IVGNKCDLEQmREVSIKEGEDMAKKIGAFFFETSAFDGKNVETAFMAIIQKIC-----\n>tr|M2RXX0|M2RXX0_ENTHI/10-171 [subseq from] Small GTPase EhRab11D, putative OS=Entamoeba histolytica KU27 OX=885311 GN=EHI5A_222670 PE=3 SV=1\n----YKVVMIGDSGVGKSNLLLRFTRDEFDPEKKSTIGVEFsSKQIRYNDETVRTQIWDTAGQERYRAITNAYYRGALGAILVYDVTKKSSFESLDRWLSELRDNADKKVVEM-IVGNKCDLEQmREVSIKEGEDMAKKIGAFFFETSAFDGKNVETAFMAIIQKIC-----\n>tr|M3U422|M3U422_ENTHI/10-171 [subseq from] Rab family GTPase OS=Entamoeba histolytica HM-1:IMSS-B OX=885319 GN=EHI8A_205170 PE=3 SV=1\n----YKVVMIGDSGVGKSNLLLRFTRDEFDPEKKSTIGVEFsSKQIRYNDETVRTQIWDTAGQERYRAITNAYYRGALGAILVYDVTKKSSFESLDRWLSELRDNADKKVVEM-IVGNKCDLEQmREVSIKEGEDMAKKIGAFFFETSAFDGKNVETAFMAIIQKIC-----\n>tr|M7W697|M7W697_ENTHI/10-171 [subseq from] Small GTPase EhRab11D, putative OS=Entamoeba histolytica HM-3:IMSS OX=885315 GN=KM1_281950 PE=3 SV=1\n----YKVVMIGDSGVGKSNLLLRFTRDEFDPEKKSTIGVEFsSKQIRYNDETVRTQIWDTAGQERYRAITNAYYRGALGAILVYDVTKKSSFESLDRWLSELRDNADKKVVEM-IVGNKCDLEQmREVSIKEGEDMAKKIGAFFFETSAFDGKNVETAFMAIIQKIC-----\n>tr|N9TCG5|N9TCG5_ENTHI/10-171 [subseq from] Small GTPase EhRab11D, putative OS=Entamoeba histolytica HM-1:IMSS-A OX=885318 GN=EHI7A_176750 PE=3 SV=1\n----YKVVMIGDSGVGKSNLLLRFTRDEFDPEKKSTIGVEFsSKQIRYNDETVRTQIWDTAGQERYRAITNAYYRGALGAILVYDVTKKSSFESLDRWLSELRDNADKKVVEM-IVGNKCDLEQmREVSIKEGEDMAKKIGAFFFETSAFDGKNVETAFMAIIQKIC-----\n>tr|Q5NT42|Q5NT42_ENTHI/10-171 [subseq from] Rab family GTPase (Fragment) OS=Entamoeba histolytica OX=5759 GN=EhRab11D PE=3 SV=1\n----YKVVMIGDSGVGKSNLLLRFTRDEFDPEKKSTIGVEFsSKQIRYNDETVRTQIWDTAGQERYRAITNAYYRGALGAILVYDVTKKSSFESLDRWLSELRDNADKKVVEM-IVGNKCDLEQmREVSIKEGEDMAKKIGAFFFETSAFDGKNVETAFMAIIQKIC-----\n>tr|A0A1J4KXV1|A0A1J4KXV1_9EUKA/6-169 [subseq from] Ras family protein OS=Tritrichomonas foetus OX=1144522 GN=TRFO_43082 PE=4 SV=1\n--NSYKIVIVGASGVGKTSLVQRLIEDSFYFDNSPTIGVEFKCfECKHGSETIKLNIWDTAGQEKFRSVSKAYFRNAVGALLVFSFTDRASFDALDSWMNDIQNLCPQNS-LVYLIGNKIDLSEeRVISQNEAENFAKRHSLEFFETSAFTSTNVNETFVRLAGNIH-----\n>tr|A0A6P5ZAH5|A0A6P5ZAH5_DURZI/10-173 [subseq from] ras-related protein RHN1-like OS=Durio zibethinus OX=66656 GN=LOC111299105 PE=4 SV=1\n---QAKLVLVGDVGTGKTSLVLRFVKGQFFDFQESTIGAAFFTQVLSLNEaTIKFDIWDTAGQERYHSLAPMYYRGAAAAVVVYDITSSDSFERAKKWVQELQRQG-NPNLIVFLVANKVDMEeKRKVGNEEGELYAKENGLTFLETSAKTAQNVNELFYEIAKRLAK----\n>tr|A0A0P7V7M5|A0A0P7V7M5_SCLFO/20-174 [subseq from] Ras-related protein Rab-33B-like OS=Scleropages formosus OX=113540 GN=Z043_110236 PE=3 SV=1\n----FKIIVIGDSGVGKTCLTHRLWSGRFPEKSEATIGVDFREKVLeVEGEWIKIQMWDTAGQERYRkSMVQHYYRGAHAIFYVYDVTDERSFQSLPVWIEECRRHSRGHDVPSVLVGNKCDLHGAsRVSGDVARKFAELHGMPFFQTSAKNPQVSDNP--------------\n>tr|A0A673HB18|A0A673HB18_9TELE/519-691 [subseq from] Ras and EF-hand domain-containing protein-like OS=Sinocyclocheilus rhinocerous OX=307959 GN=LOC107752555 PE=4 SV=1\n---AYRIVLAGDAAVGKSSFLIRLCKNEFKGNTSATLGvDFQMKTLVVDGVPTVLQLWDTAGQERFRSIAKSYFRRANGVLLLYDVTCEKSFLNVREWVDIIEDVS-QDDIPIMLVGNKTDLRKEAlldgvtcIPTSYGEKLAMTYSALFCETSAKDGSNIIEAVLHLAREVTKHAD-\n>tr|A0A821Z1N1|A0A821Z1N1_9NEOB/510-682 [subseq from] (mimic poison frog) hypothetical protein OS=Ranitomeya imitator OX=111125 GN=RIMITATOR_LOCUS6224694 PE=4 SV=1\n---AYKIVLAGDAAVGKSSFLMRLCKNEFQGNTSATLGvDFQMKTLMVDGEPTVLQLWDTAGQERFRSIAKSYFRKADGVLLLYDVTCEKSFLNV---REWVAMVEDGthRSVPIMLVGNKADLRDaATaenqkcISSHLGEKLAMTYGALFCETSAKDGSNVVEAVLHLAREVKKRAE-\n>tr|A0A452GVA9|A0A452GVA9_9SAUR/2-165 [subseq from] RAB42, member RAS oncogene family OS=Gopherus agassizii OX=38772 PE=4 SV=1\n---EFRIILLGDSTVGKSSLLRRYAEGSFSPAPCPTMGvEFYSKMMELpPGIKVKLQLWDTAGQERFRCITRSFYRNAVGVLLVFDMTNRKSFEHIIEWYHEVASIQIMEKVIFLLIGHKSDLKSDcKISTEEAEGLAASLGIGFMETSAKSNTNVDLAFETLTNTI------\n>tr|A0A484CI97|A0A484CI97_PERFV/1242-1408 [subseq from] Uncharacterized protein OS=Perca flavescens OX=8167 GN=EPR50_G00160160 PE=4 SV=1\n--CQFKLVLLGESAVGKSSLVLRFVKGQFHEYQESTIGAAFLTQTVcLDDTTVKFEIWDTAGQERYHSLAPMYYRGAQAAIVVYDITNTDTFTRAKNWVKELQRQ-ASPNIVIALAGNKSDLANkRAIDFQEAQAYADDNSLLFMETSAKTAMNVNEIFMAIAKKLPKNE--\n>tr|A0A7L0ZBF7|A0A7L0ZBF7_9PASS/517-688 [subseq from] RASEF protein (Fragment) OS=Oxyruncus cristatus OX=114331 GN=Rasef PE=4 SV=1\n---AYKIVLAGDAAVGKSSFLMRLCKNEFRGNTSATLGvDFQMKRLIVDGEPTVLQLWDTAGQERFRSIAKSYFRRADGVLLLYDVTCEKSFLNVREWVDMIEDA-THENIPIMMVGNKADLRQavteqgqKCVPVNYGEKLAMTYNALFCETSAKDGSNIVEAVLHLAREVRKRS--\n>tr|F2DHV2|F2DHV2_HORVV/20-182 [subseq from] Predicted protein OS=Hordeum vulgare subsp. vulgare OX=112509 PE=2 SV=1\n----FKVVLIGDSGVGKSNLLSRFTKNTFSLDSKSTIGVEFAtRTTQVEGKTIKAQIWDTAGQERYRAITSAYYRGAVGALLVYDVTKAATFENVKRWLKELRDHADSN-IVIMLIGNKTDLRhLRSVATDKAAGFAEWEGLSFIETSALDATNVDKAFQTVLAEIHR----\n>tr|F2DE56|F2DE56_HORVV/11-173 [subseq from] Predicted protein OS=Hordeum vulgare subsp. vulgare OX=112509 PE=2 SV=1\n----FKVVLIGDSAVGKSQILARFARNEFSLDSKATIGVEFQtRTLVIDHKSVKAQIWDTAGQERYRAVTSAYYRGALGALLVYDITKRQSFDHIPRWLEELRGHADK-NIIIMLVGNKSDLEdERAVSTEDAKEFAEKENLFFLETSALQATNVESAFQTVLSEIFK----\n>tr|A0A218XCU4|A0A218XCU4_PUNGR/14-174 [subseq from] ras-related protein Rab11D-like OS=Punica granatum OX=22663 GN=LOC116207739 PE=4 SV=1\n----FKVVLIGDSAVGKSQILSRFARNEFSLDSKATIGVEFQtRTLVIEHKSVKAQIWDTAGQERYRAVTSAYYRGAVGAMLVYDITRRQSFEHIPRWLEELRSHADK-NIVIMLVGNKTDLEkQRAVSTEDAKEFAEKEGLFFLETSALNASNVESAFLTVLTEI------\n>tr|F1LVA5|F1LVA5_RAT/510-682 [subseq from] RAS and EF hand domain-containing OS=Rattus norvegicus OX=10116 GN=Rasef PE=4 SV=3\n---AYKIVLAGDAAVGKSSFLMRLCKNEFQGNTSATLGvDFQMKTLMVDGEPTVLQLWDTAGQERFRSIAKSYFRKADGVLLLYDVTCEKSFLNV---REWVAMVEDGthRSVPIMLVGNKADLRDaATaenqkcISSHLGEKLAMTYGALFCETSAKDGSNVVEAVLHLAREVKKRAE-\n>tr|A0A4W5KDD2|A0A4W5KDD2_9TELE/9-172 [subseq from] Uncharacterized protein OS=Hucho hucho OX=62062 PE=4 SV=1\n--TQVRLVFLGAAGVGKTALIRRFLQDTFEPKHRRTVEEMHSKEYDIGGSKVTVEILDTSGSYSFPAMRKLSIQNSDAFALVYAVDDAESLEAVKSLRDEILEVKEDKYIPIVVVGNKADRAGsdRQVAADDVlSTVELDWNNSYVETSAKDNNNVMEVFRELLQQ-------\n>tr|Q5IFD6|Q5IFD6_DROME/8-164 [subseq from] CG2532 (Fragment) OS=Drosophila melanogaster OX=7227 GN=CG2532 PE=4 SV=1\n----FKILVLGDIGVGKSCLLMRFSDNRFTEKHVCTVGMDFRvRNVELAGRMVMLQIWDTAGDERFKSLLPSYYRGAHGILLVYDITSSKSFRNIDGWLKEIRRM-SSESVNVMLVGNKCdDLDNRQVRMEQGFNYANHRALGFYEVSAKSGANVNDVFNML----------\n>tr|A0A6P8JD16|A0A6P8JD16_ACTTE/21-189 [subseq from] ras-related protein Rab-39B-like OS=Actinia tenebrosa OX=6105 GN=LOC116308186 PE=4 SV=1\n---QFRIILIGDSTVGKSSLLRQFTEGQFFENSDPTVGVDFHVRVIeLKGDVRVkLQIWDTAGQERFRSITYSYYRNTVGCLIVYDITNRDSFVNVLDWYKEAKQCVEESEVVFMLVGHKIDKESkRAVSTEEGERFAEAHDMLFIETSAKILCNIEEAFISVTEEIYKRME-\n>tr|A0A7K5QA14|A0A7K5QA14_9PASE/521-692 [subseq from] RASEF protein (Fragment) OS=Prunella himalayana OX=670356 GN=Rasef PE=4 SV=1\n---AYKIVLAGDAAVGKSSFLMRLCKNEFQGNTSATLGvDFQMKRLIVDGEPTVLQLWDTAGQERFRSIAKSYFRRADGVLLLYDVTCEKSFINVREWVDMIEDA-THENIPIMMVGNKADLRQdvteqgqKCVPINYGEKLAMTYNALFCETSAKDGSNIVEAVLHLAREVRKRS--\n>tr|G0R0S9|G0R0S9_ICHMG/7-165 [subseq from] Uncharacterized protein OS=Ichthyophthirius multifiliis (strain G5) OX=857967 GN=IMG5_166730 PE=4 SV=1\n----FKYIIIGDTGVGKSCVLSQFIEKKFKEKHDVTIGVEFGaRMLSIDNKNIKLQIWDTAGQESFRSITRSYYRSAAGALLVYDITRRESFQHLSRWLDEAKQN-GNPQLSFILIGNKCDLENqRQVTYEEGQEFARQNDLYFLEVSAKTAYNVEEAFKQTAK--------\n>tr|A0A7K5D8S2|A0A7K5D8S2_9TYRA/22-188 [subseq from] RASLC protein (Fragment) OS=Pachyramphus minor OX=369605 GN=Rasl12 PE=4 SV=1\n---ECNVAILGCRGAGKSALTVKFLTKRFISEYDPNLEDTYTSEELVDQQPVLLKVMDTADQDGP-GNCERYLCWASAFLVVYSIDDRRSFEGCQRYLEVLAlHARGcQRRCPVLLLGNKLDMDQyRQVPSAEGMSLASRFGCLFHEVSAcQDFAGVQHVFHEAVRAVRCQ---\n>tr|A0A815FK39|A0A815FK39_9BILA/6-166 [subseq from] Hypothetical protein OS=Rotaria magnacalcarata OX=392030 GN=CJN711_LOCUS25424 PE=4 SV=1\n---TFKVVLLGEGSVGKTSIVLRYTEDLFNDKHIETEQASFRtKKVILDGRRVELSIWDTAGQERYRALGPLYFREANGAILVFDITDEDSFNRVKDWVKQLRRVL-GDDVVLCIVANKMDLEkDRHISMQTAEEYARAVNAKLYNTSAKLNKGIEELFSDLTQR-------\n>tr|A0A1V9ZZ98|A0A1V9ZZ98_9STRA/5-165 [subseq from] Ras-related protein Rab-21 OS=Thraustotheca clavata OX=74557 GN=THRCLA_04379 PE=3 SV=1\n---RYKVVLLGEGRVGKTSILLRYIRNEYDDRQVSTLQASYLdKKLAVDNQNLQLSLWDTAGQERFHALGPIYYRDADGALLVYDITDEESFKKVKTWVKELRRIV-GDDIDIVIAGNKIDLKRNIkVTEADANAYAKSVGATHFYTSAKLNRGLDDVFIDLSKR-------\n>tr|A0A7K9VZD4|A0A7K9VZD4_9PASS/26-197 [subseq from] RSLBA protein (Fragment) OS=Rhipidura dahli OX=667186 GN=Rasl11a PE=4 SV=1\n---QVRLAVLGARGVGKSAVIVRFLTKRFIGDYEPNTGNLYSRLVHLDGDHVAVQIQDTPGciqvQEDCVQVLDSLSRcvkWAEGFLLVYSITDYSSYQSIQPLHQHIRKVHPDARTPIIIVGNKADLlHARQVQAKEGLQLANELGSLFLEIStSEDSQGVCDVFQYLCKEVSK----\n>tr|A0A6J2XUT0|A0A6J2XUT0_SITOR/10-171 [subseq from] ras-related protein Rab-7a OS=Sitophilus oryzae OX=7048 GN=LOC115881257 PE=4 SV=1\n-----KVVILGESSVGKTSLMNQYVNRKFSNQYKATIGaDFLTKEVTIDDRTVTMQIWDTAGQERFQSLGVAFYRGADCCVLVFDVTAPSTFKSLDSWRDEFliqASPRDPENFPFVLLGNKDDLEPRAISAKRAQQWCQNkNNMPYFETSAKSGSNVEQAFLAIAK--------\n>tr|A0A834V3C7|A0A834V3C7_MARMO/12-173 [subseq from] Ras-related protein Rab-11B OS=Marmota monax OX=9995 GN=GHT09_006715 PE=4 SV=1\n----FKVVLIGDSGVGKSNLLSRFTRNEFNLESKSTIGVEFaTRSIQVDGKTIKAQIWDTAGQERYRAITSAYYRGAVGALLVYDIAKHLTYENVERWLKELRDHADSN-IVIMLVGNKSDLRhLRAVPTDEARAFAEKNNLSFIETSALDSTNVEEAFKNILTEIY-----\n>tr|A0A7L1CUI0|A0A7L1CUI0_9PASS/55-222 [subseq from] GEM protein (Fragment) OS=Serilophus lunatus OX=239386 GN=Gem_0 PE=3 SV=1\n---RYRVVLLGDPGVGKSSLVNLFAGVQERDLLEQRGEVAYERTLTVDGEETtLlvLDIWESEQQGEESRRRSQCLQVGNAYVIVYSITDRGSFESASELRIQLRRARQAEDIPIILVGNKTDLVrCREVSVEEGRACAAVFDCKFIETSATLQHNVAELFEGVVRQIRLR---\n>tr|Q2VPM6|Q2VPM6_XENLA/7-89 [subseq from] MGC131016 protein OS=Xenopus laevis OX=8355 GN=rab2a.L PE=2 SV=1\n----FKYIIIGDTGVGKSCLLLQFTDKRFQPVHDLTIGVEFgARMITIDGKQIKLQIWDTAGQESFRSITRSYYRGAAGALLVYDIT------------------------------------------------------------------------------------\n>tr|Q2VPM6|Q2VPM6_XENLA/91-185 [subseq from] MGC131016 protein OS=Xenopus laevis OX=8355 GN=rab2a.L PE=2 SV=1\n----------------------------------------------------------------------SYYRGAAGALLVYDITRRDTFNHLTTWLEDARQHSNSN-MVIMLIANKSDLESRReVKKEEGEAFAREHGLVFMETSAKTASNVEEAFINTAKEIY-----\n>tr|A0A5F4BP74|A0A5F4BP74_CANLF/91-246 [subseq from] RAB2B, member RAS onco family OS=Canis lupus familiaris OX=9615 GN=RAB2B PE=4 SV=1\n-----------LSGVGKSCLLLQFTDKRFQPVHDLTIGVEFGaRMVNIDGKQIKLQIWDTAGQESFRSITRSYYRGAAGALLVYDITRRETFNHLTSWLEDARQH-SSSNMVIMLIGNKSDLESRrDVKREEGEAFAREHGLIFMETSAKTACNVEEAFINTAKEIYR----\n>tr|A0A1D3JMA7|A0A1D3JMA7_PLAMA/8-177 [subseq from] Ras-related protein RAB7, putative OS=Plasmodium malariae OX=5858 GN=PmUG01_07014700 PE=4 SV=1\n---ILKVIILGDSGVGKTSLMNQYVNKKFTNQYKATIGaDFLTKETIVDNEQLTMQIWDTAGQERFQSLGVAFYRGADCCVLVFDLTNYKTYESLESWKDEFliqASPKDPENFPFVIIGNKVDETnKRKVQSLKVlQWCKSNNNIPYFETSAKNAINVDQAFDEIARKAMKQ---\n>tr|A0A091CYK8|A0A091CYK8_FUKDA/12-173 [subseq from] Ras-related protein Rab-11B OS=Fukomys damarensis OX=885580 GN=H920_15640 PE=4 SV=1\n----FKVVLIGDSGVGKSNLLSRFTRNEFNLESKSTIGVEFaTRSIQVDGKTIKAQIWDTAGQERYRAITSAYYRGAVGALLVYDIAKHLTYENVERWLKELRDHADSN-IVIMLVGNKSDLRhLRAVPTDEARAFAEKNNLSFIETSALDSTNVEEAFKNILTEIY-----\n>tr|A0A286X9A2|A0A286X9A2_CAVPO/12-173 [subseq from] RAB11B, member RAS oncogene family OS=Cavia porcellus OX=10141 GN=RAB11B PE=4 SV=1\n----FKVVLIGDSGVGKSNLLSRFTRNEFNLESKSTIGVEFaTRSIQVDGKTIKAQIWDTAGQERYRAITSAYYRGAVGALLVYDIAKHLTYENVERWLKELRDHADSN-IVIMLVGNKSDLRhLRAVPTDEARAFAEKNNLSFIETSALDSTNVEEAFKNILTEIY-----\n>tr|A0A2Y9LIQ5|A0A2Y9LIQ5_ENHLU/12-173 [subseq from] ras-related protein Rab-11B OS=Enhydra lutris kenyoni OX=391180 GN=LOC111161848 PE=4 SV=1\n----FKVVLIGDSGVGKSNLLSRFTRNEFNLESKSTIGVEFaTRSIQVDGKTIKAQIWDTAGQERYRAITSAYYRGAVGALLVYDIAKHLTYENVERWLKELRDHADSN-IVIMLVGNKSDLRhLRAVPTDEARAFAEKNNLSFIETSALDSTNVEEAFKNILTEIY-----\n>tr|A0A6I9K3T4|A0A6I9K3T4_CHRAS/12-173 [subseq from] ras-related protein Rab-11B OS=Chrysochloris asiatica OX=185453 GN=RAB11B PE=4 SV=1\n----FKVVLIGDSGVGKSNLLSRFTRNEFNLESKSTIGVEFaTRSIQVDGKTIKAQIWDTAGQERYRAITSAYYRGAVGALLVYDIAKHLTYENVERWLKELRDHADSN-IVIMLVGNKSDLRhLRAVPTDEARAFAEKNNLSFIETSALDSTNVEEAFKNILTEIY-----\n>tr|A0A7J7UAC1|A0A7J7UAC1_PIPKU/12-173 [subseq from] RAB11B, member RAS oncogene family OS=Pipistrellus kuhlii OX=59472 GN=mPipKuh1_014454 PE=4 SV=1\n----FKVVLIGDSGVGKSNLLSRFTRNEFNLESKSTIGVEFaTRSIQVDGKTIKAQIWDTAGQERYRAITSAYYRGAVGALLVYDIAKHLTYENVERWLKELRDHADSN-IVIMLVGNKSDLRhLRAVPTDEARAFAEKNNLSFIETSALDSTNVEEAFKNILTEIY-----\n>tr|F7D301|F7D301_HORSE/12-173 [subseq from] RAB11B, member RAS oncogene family OS=Equus caballus OX=9796 GN=RAB11B PE=4 SV=3\n----FKVVLIGDSGVGKSNLLSRFTRNEFNLESKSTIGVEFaTRSIQVDGKTIKAQIWDTAGQERYRAITSAYYRGAVGALLVYDIAKHLTYENVERWLKELRDHADSN-IVIMLVGNKSDLRhLRAVPTDEARAFAEKNNLSFIETSALDSTNVEEAFKNILTEIY-----\n>tr|M3Y799|M3Y799_MUSPF/12-173 [subseq from] RAB11B, member RAS oncogene family OS=Mustela putorius furo OX=9669 GN=RAB11B PE=4 SV=1\n----FKVVLIGDSGVGKSNLLSRFTRNEFNLESKSTIGVEFaTRSIQVDGKTIKAQIWDTAGQERYRAITSAYYRGAVGALLVYDIAKHLTYENVERWLKELRDHADSN-IVIMLVGNKSDLRhLRAVPTDEARAFAEKNNLSFIETSALDSTNVEEAFKNILTEIY-----\n>tr|A0A1J4MU13|A0A1J4MU13_9CRYT/13-176 [subseq from] RAS family protein Rab-1A OS=Cryptosporidium andersoni OX=117008 GN=cand_014800 PE=4 SV=1\n----FKLVLIGDSGVGKSCLLLRFADDSFTDSYITTIGVDFRfRTVKIDDKIIKLQIWDTAGQERFRTITSAYYRGADGVVLVYDTTLQSSFDHIDDWINEVDRY--TTDSTKILVGNKCDLVaQRAIEQSQGEKKSSELGIDFIEASAKNSTNVEDCFIRIAKRLLEKK--\n>tr|A0A0N8K026|A0A0N8K026_SCLFO/2-156 [subseq from] Ras-related protein Rab-35-like OS=Scleropages formosus OX=113540 GN=Z043_110168 PE=4 SV=1\n-------------NVGKSSLLLRFAESSFSGSYITTIGVDFKiRTLEMDGEKVKLQIWDTAGQERFRTITSTYYRNTHGVIVVYDVTNRESFANVKRWLNEISQ--NCDDVCKILVGNKNDNPSKkAVDSQEAQCFGESVGVRLFETSAKDNVNVEEMFVALARMVLRAK--\n>tr|A0A485PKX9|A0A485PKX9_LYNPA/12-173 [subseq from] Ras-related protein rab-11b-like OS=Lynx pardinus OX=191816 GN=LYPA_23C022094 PE=4 SV=1\n----FKVVLIGDSGVGKSNLLSRFTRNEFNLESKSTIGVEFaTRSIQVDGKTIKAQIWDTAGQERYRAITSAYYRGAVGALLVYDIAKHLTYENVERWLKELRDHADSN-IVIMLVGNKSDLRhLRAVPTDEARAFAEKNNLSFIETSALDSTNVEEAFKNILTEIY-----\n>tr|A0A667J4U0|A0A667J4U0_LYNCA/12-173 [subseq from] RAB11B, member RAS oncogene family OS=Lynx canadensis OX=61383 GN=RAB11B PE=4 SV=1\n----FKVVLIGDSGVGKSNLLSRFTRNEFNLESKSTIGVEFaTRSIQVDGKTIKAQIWDTAGQERYRAITSAYYRGAVGALLVYDIAKHLTYENVERWLKELRDHADSN-IVIMLVGNKSDLRhLRAVPTDEARAFAEKNNLSFIETSALDSTNVEEAFKNILTEIY-----\n>tr|A0A673VB86|A0A673VB86_SURSU/12-173 [subseq from] Uncharacterized protein OS=Suricata suricatta OX=37032 PE=4 SV=1\n----FKVVLIGDSGVGKSNLLSRFTRNEFNLESKSTIGVEFaTRSIQVDGKTIKAQIWDTAGQERYRAITSAYYRGAVGALLVYDIAKHLTYENVERWLKELRDHADSN-IVIMLVGNKSDLRhLRAVPTDEARAFAEKNNLSFIETSALDSTNVEEAFKNILTEIY-----\n>tr|A0A6J1YP33|A0A6J1YP33_ACIJB/12-173 [subseq from] ras-related protein Rab-11B OS=Acinonyx jubatus OX=32536 GN=RAB11B PE=4 SV=1\n----FKVVLIGDSGVGKSNLLSRFTRNEFNLESKSTIGVEFaTRSIQVDGKTIKAQIWDTAGQERYRAITSAYYRGAVGALLVYDIAKHLTYENVERWLKELRDHADSN-IVIMLVGNKSDLRhLRAVPTDEARAFAEKNNLSFIETSALDSTNVEEAFKNILTEIY-----\n>tr|M3WM66|M3WM66_FELCA/12-173 [subseq from] RAB11B, member RAS oncogene family OS=Felis catus OX=9685 GN=RAB11B PE=4 SV=3\n----FKVVLIGDSGVGKSNLLSRFTRNEFNLESKSTIGVEFaTRSIQVDGKTIKAQIWDTAGQERYRAITSAYYRGAVGALLVYDIAKHLTYENVERWLKELRDHADSN-IVIMLVGNKSDLRhLRAVPTDEARAFAEKNNLSFIETSALDSTNVEEAFKNILTEIY-----\n>sp|P46638|RB11B_MOUSE/12-173 [subseq from] Ras-related protein Rab-11B OS=Mus musculus OX=10090 GN=Rab11b PE=1 SV=3\n----FKVVLIGDSGVGKSNLLSRFTRNEFNLESKSTIGVEFaTRSIQVDGKTIKAQIWDTAGQERYRAITSAYYRGAVGALLVYDIAKHLTYENVERWLKELRDHADSN-IVIMLVGNKSDLRhLRAVPTDEARAFAEKNNLSFIETSALDSTNVEEAFKNILTEIY-----\n>tr|Q78ZJ8|Q78ZJ8_MOUSE/12-173 [subseq from] RAB11B protein OS=Mus musculus OX=10090 GN=Rab11b PE=1 SV=1\n----FKVVLIGDSGVGKSNLLSRFTRNEFNLESKSTIGVEFaTRSIQVDGKTIKAQIWDTAGQERYRAITSAYYRGAVGALLVYDIAKHLTYENVERWLKELRDHADSN-IVIMLVGNKSDLRhLRAVPTDEARAFAEKNNLSFIETSALDSTNVEEAFKNILTEIY-----\n>tr|A0A1S3GJI9|A0A1S3GJI9_DIPOR/12-173 [subseq from] ras-related protein Rab-11B OS=Dipodomys ordii OX=10020 GN=Rab11b PE=4 SV=1\n----FKVVLIGDSGVGKSNLLSRFTRNEFNLESKSTIGVEFaTRSIQVDGKTIKAQIWDTAGQERYRAITSAYYRGAVGALLVYDIAKHLTYENVERWLKELRDHADSN-IVIMLVGNKSDLRhLRAVPTDEARAFAEKNNLSFIETSALDSTNVEEAFKNILTEIY-----\n>tr|A0A4W6BQR9|A0A4W6BQR9_LATCA/16-181 [subseq from] Ras-related protein Rab-5C-like OS=Lates calcarifer OX=8187 GN=LOC108901708 PE=4 SV=1\n--CQFKLVLLGESAVGKSSLVLRFVKGQFHEFQESTIGAAFLTQTVcLDDTTVKFEIWDTAGQERYHSLAPMYYRGAQAAIVVYDITNTDTFVRAKNWVKELQRQ-ASPNIVIALAGNKADIANkRAVELQEAQVYADDNSLLFMETSAKTAMNVNEIFMAIAKKLPKN---\n>tr|G7JA28|G7JA28_MEDTR/13-173 [subseq from] Putative small GTPase superfamily, P-loop containing nucleoside triphosphate hydrolase OS=Medicago truncatula OX=3880 GN=11408299 PE=4 SV=1\n----FKIVLIGDSGVGKSNILSRFTRNEFCLESKSTIGVEFAtRTIQVEGKTVKAQIWDTAGQERYRAITSAYYRGAVGALLVYDITKRQTFENVQRWLRELRDHADSN-IVIMLAGNKSDLNHlRAVSSDDAQNLAEKETLSFLETSALEALNVEKAFQTILFDI------\n>tr|A0A0K0ES55|A0A0K0ES55_STRER/7-168 [subseq from] Uncharacterized protein OS=Strongyloides stercoralis OX=6248 PE=4 SV=1\n----FKIVVVGDHNCGKSCILLRFAENSFRNDHISTLGVDFKlKTIKLGSDKVRLELWDTAGMERYRTIYNSYYHSAHGIMCVFDLTNEKSFENIENYWLKQIRTHAPPNAVIVLVGNKADLENeRKVDFDRAENFAKKTGISLYEVSAKTGINCEEAFMDLANHM------\n>tr|A0A672Q2U0|A0A672Q2U0_SINGR/488-660 [subseq from] Ras and EF-hand domain-containing protein-like OS=Sinocyclocheilus grahami OX=75366 GN=LOC107562642 PE=4 SV=1\n---AYRIVLAGDAAVGKSSFLIRLCKNEFKGNTSATLGvDFQMKTLVVDGVPTVLQLWDTAGQERFRSIAKSYFRRANGVLLLYDVTCEKSFLNVREWVDIIEDVS-QDDIPIMLVGNKTDLRKEAlldgvtcIPTSYGEKLAMTYSALFCETSAKDGSNIIEAVLHLAREVMKHAD-\n>tr|A9LM14|A9LM14_CAPHI/12-173 [subseq from] RAB11B OS=Capra hircus OX=9925 GN=rab11b PE=2 SV=1\n----FKVVLIGDSGVGKSNLLSRFTRNEFNLESKSTIGVEFaTRSIQVDGKTIKAQIWDTAGQERYRAITSAYYRGAVGALLVYDIAKHLTYENVERWLKELRDHADSN-IVIMLVGNKSDLRhLRAVPTDEARAFAEKNNLSFIETSALDSTNVEEAFKNILTEIY-----\n>tr|T2MFR8|T2MFR8_HYDVU/11-173 [subseq from] Ras-related protein Rab-7a OS=Hydra vulgaris OX=6087 GN=RAB7A PE=2 SV=1\n-----KVIILGDSGVGKTSLMNQYVNKKFSNQYKATIGaDFLTKEVMVDDRLVTMQIWDTAGQERFQSLGVAFYRGADCCVLVFDVTAPNSFKTLDSWRDEFliqASPRDPENFPFVVLGNKVDLENRAVSAKRAQQWCHSKNeIPYFETSAKEGINVEHAFQTIAKK-------\n>sp|O35509|RB11B_RAT/12-173 [subseq from] Ras-related protein Rab-11B OS=Rattus norvegicus OX=10116 GN=Rab11b PE=1 SV=4\n----FKVVLIGDSGVGKSNLLSRFTRNEFNLESKSTIGVEFaTRSIQVDGKTIKAQIWDTAGQERYRAITSAYYRGAVGALLVYDIAKHLTYENVERWLKELRDHADSN-IVIMLVGNKSDLRhLRAVPTDEARAFAEKNNLSFIETSALDSTNVEEAFKNILTEIY-----\n>sp|Q15907|RB11B_HUMAN/12-173 [subseq from] Ras-related protein Rab-11B OS=Homo sapiens OX=9606 GN=RAB11B PE=1 SV=4\n----FKVVLIGDSGVGKSNLLSRFTRNEFNLESKSTIGVEFaTRSIQVDGKTIKAQIWDTAGQERYRAITSAYYRGAVGALLVYDIAKHLTYENVERWLKELRDHADSN-IVIMLVGNKSDLRhLRAVPTDEARAFAEKNNLSFIETSALDSTNVEEAFKNILTEIY-----\n>sp|Q3MHP2|RB11B_BOVIN/12-173 [subseq from] Ras-related protein Rab-11B OS=Bos taurus OX=9913 GN=RAB11B PE=2 SV=3\n----FKVVLIGDSGVGKSNLLSRFTRNEFNLESKSTIGVEFaTRSIQVDGKTIKAQIWDTAGQERYRAITSAYYRGAVGALLVYDIAKHLTYENVERWLKELRDHADSN-IVIMLVGNKSDLRhLRAVPTDEARAFAEKNNLSFIETSALDSTNVEEAFKNILTEIY-----\n>tr|A0A068BFR3|A0A068BFR3_MOUSE/12-173 [subseq from] RAS oncogene family protein OS=Mus musculus OX=10090 GN=Rab11b PE=2 SV=1\n----FKVVLIGDSGVGKSNLLSRFTRNEFNLESKSTIGVEFaTRSIQVDGKTIKAQIWDTAGQERYRAITSAYYRGAVGALLVYDIAKHLTYENVERWLKELRDHADSN-IVIMLVGNKSDLRhLRAVPTDEARAFAEKNNLSFIETSALDSTNVEEAFKNILTEIY-----\n>tr|A0A0A0MUD8|A0A0A0MUD8_PAPAN/12-173 [subseq from] RAB11B, member RAS oncogene family OS=Papio anubis OX=9555 PE=4 SV=1\n----FKVVLIGDSGVGKSNLLSRFTRNEFNLESKSTIGVEFaTRSIQVDGKTIKAQIWDTAGQERYRAITSAYYRGAVGALLVYDIAKHLTYENVERWLKELRDHADSN-IVIMLVGNKSDLRhLRAVPTDEARAFAEKNNLSFIETSALDSTNVEEAFKNILTEIY-----\n>tr|A0A0D9R6P7|A0A0D9R6P7_CHLSB/12-173 [subseq from] Uncharacterized protein OS=Chlorocebus sabaeus OX=60711 GN=RAB11B PE=4 SV=1\n----FKVVLIGDSGVGKSNLLSRFTRNEFNLESKSTIGVEFaTRSIQVDGKTIKAQIWDTAGQERYRAITSAYYRGAVGALLVYDIAKHLTYENVERWLKELRDHADSN-IVIMLVGNKSDLRhLRAVPTDEARAFAEKNNLSFIETSALDSTNVEEAFKNILTEIY-----\n>tr|A0A1A6G3L3|A0A1A6G3L3_NEOLE/12-173 [subseq from] Uncharacterized protein OS=Neotoma lepida OX=56216 GN=A6R68_08889 PE=4 SV=1\n----FKVVLIGDSGVGKSNLLSRFTRNEFNLESKSTIGVEFaTRSIQVDGKTIKAQIWDTAGQERYRAITSAYYRGAVGALLVYDIAKHLTYENVERWLKELRDHADSN-IVIMLVGNKSDLRhLRAVPTDEARAFAEKNNLSFIETSALDSTNVEEAFKNILTEIY-----\n>tr|A0A1U7U895|A0A1U7U895_CARSF/12-173 [subseq from] ras-related protein Rab-11B OS=Carlito syrichta OX=1868482 GN=RAB11B PE=4 SV=1\n----FKVVLIGDSGVGKSNLLSRFTRNEFNLESKSTIGVEFaTRSIQVDGKTIKAQIWDTAGQERYRAITSAYYRGAVGALLVYDIAKHLTYENVERWLKELRDHADSN-IVIMLVGNKSDLRhLRAVPTDEARAFAEKNNLSFIETSALDSTNVEEAFKNILTEIY-----\n>tr|A0A250YCR0|A0A250YCR0_CASCN/12-173 [subseq from] Ras-related protein Rab-25 OS=Castor canadensis OX=51338 GN=RAB25 PE=4 SV=1\n----FKVVLIGDSGVGKSNLLSRFTRNEFNLESKSTIGVEFaTRSIQVDGKTIKAQIWDTAGQERYRAITSAYYRGAVGALLVYDIAKHLTYENVERWLKELRDHADSN-IVIMLVGNKSDLRhLRAVPTDEARAFAEKNNLSFIETSALDSTNVEEAFKNILTEIY-----\n>tr|A0A287D3R1|A0A287D3R1_ICTTR/12-173 [subseq from] RAB11B, member RAS oncogene family OS=Ictidomys tridecemlineatus OX=43179 GN=RAB11B PE=4 SV=1\n----FKVVLIGDSGVGKSNLLSRFTRNEFNLESKSTIGVEFaTRSIQVDGKTIKAQIWDTAGQERYRAITSAYYRGAVGALLVYDIAKHLTYENVERWLKELRDHADSN-IVIMLVGNKSDLRhLRAVPTDEARAFAEKNNLSFIETSALDSTNVEEAFKNILTEIY-----\n>tr|A0A2K5F4Y9|A0A2K5F4Y9_AOTNA/12-173 [subseq from] RAB11B, member RAS oncogene family OS=Aotus nancymaae OX=37293 GN=RAB11B PE=4 SV=1\n----FKVVLIGDSGVGKSNLLSRFTRNEFNLESKSTIGVEFaTRSIQVDGKTIKAQIWDTAGQERYRAITSAYYRGAVGALLVYDIAKHLTYENVERWLKELRDHADSN-IVIMLVGNKSDLRhLRAVPTDEARAFAEKNNLSFIETSALDSTNVEEAFKNILTEIY-----\n>tr|A0A2K5JXZ5|A0A2K5JXZ5_COLAP/12-173 [subseq from] RAB11B, member RAS oncogene family OS=Colobus angolensis palliatus OX=336983 PE=4 SV=1\n----FKVVLIGDSGVGKSNLLSRFTRNEFNLESKSTIGVEFaTRSIQVDGKTIKAQIWDTAGQERYRAITSAYYRGAVGALLVYDIAKHLTYENVERWLKELRDHADSN-IVIMLVGNKSDLRhLRAVPTDEARAFAEKNNLSFIETSALDSTNVEEAFKNILTEIY-----\n>tr|A0A2K5LA48|A0A2K5LA48_CERAT/12-173 [subseq from] RAB11B, member RAS oncogene family OS=Cercocebus atys OX=9531 PE=4 SV=1\n----FKVVLIGDSGVGKSNLLSRFTRNEFNLESKSTIGVEFaTRSIQVDGKTIKAQIWDTAGQERYRAITSAYYRGAVGALLVYDIAKHLTYENVERWLKELRDHADSN-IVIMLVGNKSDLRhLRAVPTDEARAFAEKNNLSFIETSALDSTNVEEAFKNILTEIY-----\n>tr|A0A2K5REQ2|A0A2K5REQ2_CEBIM/12-173 [subseq from] RAB11B, member RAS oncogene family OS=Cebus imitator OX=2715852 GN=RAB11B PE=4 SV=1\n----FKVVLIGDSGVGKSNLLSRFTRNEFNLESKSTIGVEFaTRSIQVDGKTIKAQIWDTAGQERYRAITSAYYRGAVGALLVYDIAKHLTYENVERWLKELRDHADSN-IVIMLVGNKSDLRhLRAVPTDEARAFAEKNNLSFIETSALDSTNVEEAFKNILTEIY-----\n>tr|A0A2K5YBE6|A0A2K5YBE6_MANLE/12-173 [subseq from] RAB11B, member RAS oncogene family OS=Mandrillus leucophaeus OX=9568 PE=4 SV=1\n----FKVVLIGDSGVGKSNLLSRFTRNEFNLESKSTIGVEFaTRSIQVDGKTIKAQIWDTAGQERYRAITSAYYRGAVGALLVYDIAKHLTYENVERWLKELRDHADSN-IVIMLVGNKSDLRhLRAVPTDEARAFAEKNNLSFIETSALDSTNVEEAFKNILTEIY-----\n>tr|A0A2K6DAK4|A0A2K6DAK4_MACNE/12-173 [subseq from] RAB11B, member RAS oncogene family OS=Macaca nemestrina OX=9545 PE=4 SV=1\n----FKVVLIGDSGVGKSNLLSRFTRNEFNLESKSTIGVEFaTRSIQVDGKTIKAQIWDTAGQERYRAITSAYYRGAVGALLVYDIAKHLTYENVERWLKELRDHADSN-IVIMLVGNKSDLRhLRAVPTDEARAFAEKNNLSFIETSALDSTNVEEAFKNILTEIY-----\n>tr|A0A2K6GWU2|A0A2K6GWU2_PROCO/12-173 [subseq from] RAB11B, member RAS oncogene family OS=Propithecus coquereli OX=379532 GN=RAB11B PE=4 SV=1\n----FKVVLIGDSGVGKSNLLSRFTRNEFNLESKSTIGVEFaTRSIQVDGKTIKAQIWDTAGQERYRAITSAYYRGAVGALLVYDIAKHLTYENVERWLKELRDHADSN-IVIMLVGNKSDLRhLRAVPTDEARAFAEKNNLSFIETSALDSTNVEEAFKNILTEIY-----\n>tr|A0A2K6QGY1|A0A2K6QGY1_RHIRO/12-173 [subseq from] Uncharacterized protein OS=Rhinopithecus roxellana OX=61622 PE=4 SV=1\n----FKVVLIGDSGVGKSNLLSRFTRNEFNLESKSTIGVEFaTRSIQVDGKTIKAQIWDTAGQERYRAITSAYYRGAVGALLVYDIAKHLTYENVERWLKELRDHADSN-IVIMLVGNKSDLRhLRAVPTDEARAFAEKNNLSFIETSALDSTNVEEAFKNILTEIY-----\n>tr|A0A2K6V1T3|A0A2K6V1T3_SAIBB/12-173 [subseq from] RAB11B, member RAS oncogene family OS=Saimiri boliviensis boliviensis OX=39432 GN=RAB11B PE=4 SV=1\n----FKVVLIGDSGVGKSNLLSRFTRNEFNLESKSTIGVEFaTRSIQVDGKTIKAQIWDTAGQERYRAITSAYYRGAVGALLVYDIAKHLTYENVERWLKELRDHADSN-IVIMLVGNKSDLRhLRAVPTDEARAFAEKNNLSFIETSALDSTNVEEAFKNILTEIY-----\n>tr|A0A2R9A1Q0|A0A2R9A1Q0_PANPA/12-173 [subseq from] RAB11B, member RAS oncogene family OS=Pan paniscus OX=9597 PE=4 SV=1\n----FKVVLIGDSGVGKSNLLSRFTRNEFNLESKSTIGVEFaTRSIQVDGKTIKAQIWDTAGQERYRAITSAYYRGAVGALLVYDIAKHLTYENVERWLKELRDHADSN-IVIMLVGNKSDLRhLRAVPTDEARAFAEKNNLSFIETSALDSTNVEEAFKNILTEIY-----\n>tr|A0A2U3WS87|A0A2U3WS87_ODORO/12-173 [subseq from] ras-related protein Rab-11B OS=Odobenus rosmarus divergens OX=9708 GN=RAB11B PE=4 SV=1\n----FKVVLIGDSGVGKSNLLSRFTRNEFNLESKSTIGVEFaTRSIQVDGKTIKAQIWDTAGQERYRAITSAYYRGAVGALLVYDIAKHLTYENVERWLKELRDHADSN-IVIMLVGNKSDLRhLRAVPTDEARAFAEKNNLSFIETSALDSTNVEEAFKNILTEIY-----\n>tr|A0A2U3XR10|A0A2U3XR10_LEPWE/12-173 [subseq from] ras-related protein Rab-11B OS=Leptonychotes weddellii OX=9713 GN=RAB11B PE=4 SV=1\n----FKVVLIGDSGVGKSNLLSRFTRNEFNLESKSTIGVEFaTRSIQVDGKTIKAQIWDTAGQERYRAITSAYYRGAVGALLVYDIAKHLTYENVERWLKELRDHADSN-IVIMLVGNKSDLRhLRAVPTDEARAFAEKNNLSFIETSALDSTNVEEAFKNILTEIY-----\n>tr|A0A2Y9DPD3|A0A2Y9DPD3_TRIMA/12-173 [subseq from] ras-related protein Rab-11B OS=Trichechus manatus latirostris OX=127582 GN=LOC101348686 PE=4 SV=1\n----FKVVLIGDSGVGKSNLLSRFTRNEFNLESKSTIGVEFaTRSIQVDGKTIKAQIWDTAGQERYRAITSAYYRGAVGALLVYDIAKHLTYENVERWLKELRDHADSN-IVIMLVGNKSDLRhLRAVPTDEARAFAEKNNLSFIETSALDSTNVEEAFKNILTEIY-----\n>tr|A0A2Y9EX39|A0A2Y9EX39_PHYMC/12-173 [subseq from] ras-related protein Rab-11B OS=Physeter macrocephalus OX=9755 GN=RAB11B PE=4 SV=1\n----FKVVLIGDSGVGKSNLLSRFTRNEFNLESKSTIGVEFaTRSIQVDGKTIKAQIWDTAGQERYRAITSAYYRGAVGALLVYDIAKHLTYENVERWLKELRDHADSN-IVIMLVGNKSDLRhLRAVPTDEARAFAEKNNLSFIETSALDSTNVEEAFKNILTEIY-----\n>tr|A0A2Y9IFQ9|A0A2Y9IFQ9_NEOSC/12-173 [subseq from] ras-related protein Rab-11B OS=Neomonachus schauinslandi OX=29088 GN=RAB11B PE=4 SV=1\n----FKVVLIGDSGVGKSNLLSRFTRNEFNLESKSTIGVEFaTRSIQVDGKTIKAQIWDTAGQERYRAITSAYYRGAVGALLVYDIAKHLTYENVERWLKELRDHADSN-IVIMLVGNKSDLRhLRAVPTDEARAFAEKNNLSFIETSALDSTNVEEAFKNILTEIY-----\n>tr|A0A2Y9LTQ9|A0A2Y9LTQ9_DELLE/12-173 [subseq from] ras-related protein Rab-11B OS=Delphinapterus leucas OX=9749 GN=RAB11B PE=4 SV=1\n----FKVVLIGDSGVGKSNLLSRFTRNEFNLESKSTIGVEFaTRSIQVDGKTIKAQIWDTAGQERYRAITSAYYRGAVGALLVYDIAKHLTYENVERWLKELRDHADSN-IVIMLVGNKSDLRhLRAVPTDEARAFAEKNNLSFIETSALDSTNVEEAFKNILTEIY-----\n>tr|A0A340XKQ3|A0A340XKQ3_LIPVE/12-173 [subseq from] ras-related protein Rab-11B OS=Lipotes vexillifer OX=118797 GN=RAB11B PE=4 SV=1\n----FKVVLIGDSGVGKSNLLSRFTRNEFNLESKSTIGVEFaTRSIQVDGKTIKAQIWDTAGQERYRAITSAYYRGAVGALLVYDIAKHLTYENVERWLKELRDHADSN-IVIMLVGNKSDLRhLRAVPTDEARAFAEKNNLSFIETSALDSTNVEEAFKNILTEIY-----\n>tr|A0A341BHS1|A0A341BHS1_NEOAA/12-173 [subseq from] ras-related protein Rab-11B OS=Neophocaena asiaeorientalis asiaeorientalis OX=1706337 GN=RAB11B PE=4 SV=1\n----FKVVLIGDSGVGKSNLLSRFTRNEFNLESKSTIGVEFaTRSIQVDGKTIKAQIWDTAGQERYRAITSAYYRGAVGALLVYDIAKHLTYENVERWLKELRDHADSN-IVIMLVGNKSDLRhLRAVPTDEARAFAEKNNLSFIETSALDSTNVEEAFKNILTEIY-----\n>tr|A0A383Z2I2|A0A383Z2I2_BALAS/12-173 [subseq from] ras-related protein Rab-11B OS=Balaenoptera acutorostrata scammoni OX=310752 GN=RAB11B PE=4 SV=1\n----FKVVLIGDSGVGKSNLLSRFTRNEFNLESKSTIGVEFaTRSIQVDGKTIKAQIWDTAGQERYRAITSAYYRGAVGALLVYDIAKHLTYENVERWLKELRDHADSN-IVIMLVGNKSDLRhLRAVPTDEARAFAEKNNLSFIETSALDSTNVEEAFKNILTEIY-----\n>tr|A0A3Q7NE57|A0A3Q7NE57_CALUR/12-173 [subseq from] ras-related protein Rab-11B OS=Callorhinus ursinus OX=34884 GN=RAB11B PE=4 SV=1\n----FKVVLIGDSGVGKSNLLSRFTRNEFNLESKSTIGVEFaTRSIQVDGKTIKAQIWDTAGQERYRAITSAYYRGAVGALLVYDIAKHLTYENVERWLKELRDHADSN-IVIMLVGNKSDLRhLRAVPTDEARAFAEKNNLSFIETSALDSTNVEEAFKNILTEIY-----\n>tr|A0A3Q7R5I2|A0A3Q7R5I2_VULVU/12-173 [subseq from] ras-related protein Rab-11B OS=Vulpes vulpes OX=9627 GN=RAB11B PE=4 SV=1\n----FKVVLIGDSGVGKSNLLSRFTRNEFNLESKSTIGVEFaTRSIQVDGKTIKAQIWDTAGQERYRAITSAYYRGAVGALLVYDIAKHLTYENVERWLKELRDHADSN-IVIMLVGNKSDLRhLRAVPTDEARAFAEKNNLSFIETSALDSTNVEEAFKNILTEIY-----\n>tr|A0A4W2EP25|A0A4W2EP25_BOBOX/12-173 [subseq from] RAB11B, member RAS oncogene family OS=Bos indicus x Bos taurus OX=30522 GN=RAB11B PE=4 SV=1\n----FKVVLIGDSGVGKSNLLSRFTRNEFNLESKSTIGVEFaTRSIQVDGKTIKAQIWDTAGQERYRAITSAYYRGAVGALLVYDIAKHLTYENVERWLKELRDHADSN-IVIMLVGNKSDLRhLRAVPTDEARAFAEKNNLSFIETSALDSTNVEEAFKNILTEIY-----\n>tr|A0A4X1VNZ3|A0A4X1VNZ3_PIG/12-173 [subseq from] Uncharacterized protein OS=Sus scrofa OX=9823 GN=RAB11B PE=4 SV=1\n----FKVVLIGDSGVGKSNLLSRFTRNEFNLESKSTIGVEFaTRSIQVDGKTIKAQIWDTAGQERYRAITSAYYRGAVGALLVYDIAKHLTYENVERWLKELRDHADSN-IVIMLVGNKSDLRhLRAVPTDEARAFAEKNNLSFIETSALDSTNVEEAFKNILTEIY-----\n>tr|A0A5E4BPQ8|A0A5E4BPQ8_MARMO/12-173 [subseq from] Uncharacterized protein OS=Marmota monax OX=9995 GN=MONAX_5E038175 PE=4 SV=1\n----FKVVLIGDSGVGKSNLLSRFTRNEFNLESKSTIGVEFaTRSIQVDGKTIKAQIWDTAGQERYRAITSAYYRGAVGALLVYDIAKHLTYENVERWLKELRDHADSN-IVIMLVGNKSDLRhLRAVPTDEARAFAEKNNLSFIETSALDSTNVEEAFKNILTEIY-----\n>tr|A0A5N4CK10|A0A5N4CK10_CAMDR/12-173 [subseq from] Ras-related protein Rab-11B OS=Camelus dromedarius OX=9838 GN=Cadr_000025311 PE=4 SV=1\n----FKVVLIGDSGVGKSNLLSRFTRNEFNLESKSTIGVEFaTRSIQVDGKTIKAQIWDTAGQERYRAITSAYYRGAVGALLVYDIAKHLTYENVERWLKELRDHADSN-IVIMLVGNKSDLRhLRAVPTDEARAFAEKNNLSFIETSALDSTNVEEAFKNILTEIY-----\n>tr|A0A671F258|A0A671F258_RHIFE/12-173 [subseq from] RAB11B, member RAS oncogene family OS=Rhinolophus ferrumequinum OX=59479 GN=RAB11B PE=4 SV=1\n----FKVVLIGDSGVGKSNLLSRFTRNEFNLESKSTIGVEFaTRSIQVDGKTIKAQIWDTAGQERYRAITSAYYRGAVGALLVYDIAKHLTYENVERWLKELRDHADSN-IVIMLVGNKSDLRhLRAVPTDEARAFAEKNNLSFIETSALDSTNVEEAFKNILTEIY-----\n>tr|A0A6B0R690|A0A6B0R690_9CETA/12-173 [subseq from] Uncharacterized protein OS=Bos mutus OX=72004 GN=E5288_WYG002546 PE=4 SV=1\n----FKVVLIGDSGVGKSNLLSRFTRNEFNLESKSTIGVEFaTRSIQVDGKTIKAQIWDTAGQERYRAITSAYYRGAVGALLVYDIAKHLTYENVERWLKELRDHADSN-IVIMLVGNKSDLRhLRAVPTDEARAFAEKNNLSFIETSALDSTNVEEAFKNILTEIY-----\n>tr|A0A6D2W570|A0A6D2W570_PONAB/12-173 [subseq from] RAB11B isoform 1 OS=Pongo abelii OX=9601 GN=CR201_G0051646 PE=4 SV=1\n----FKVVLIGDSGVGKSNLLSRFTRNEFNLESKSTIGVEFaTRSIQVDGKTIKAQIWDTAGQERYRAITSAYYRGAVGALLVYDIAKHLTYENVERWLKELRDHADSN-IVIMLVGNKSDLRhLRAVPTDEARAFAEKNNLSFIETSALDSTNVEEAFKNILTEIY-----\n>tr|A0A6D2X142|A0A6D2X142_PANTR/12-173 [subseq from] RAB11B isoform 2 OS=Pan troglodytes OX=9598 GN=CK820_G0050372 PE=4 SV=1\n----FKVVLIGDSGVGKSNLLSRFTRNEFNLESKSTIGVEFaTRSIQVDGKTIKAQIWDTAGQERYRAITSAYYRGAVGALLVYDIAKHLTYENVERWLKELRDHADSN-IVIMLVGNKSDLRhLRAVPTDEARAFAEKNNLSFIETSALDSTNVEEAFKNILTEIY-----\n>tr|A0A6I9IA08|A0A6I9IA08_VICPA/12-173 [subseq from] ras-related protein Rab-11B OS=Vicugna pacos OX=30538 GN=RAB11B PE=4 SV=1\n----FKVVLIGDSGVGKSNLLSRFTRNEFNLESKSTIGVEFaTRSIQVDGKTIKAQIWDTAGQERYRAITSAYYRGAVGALLVYDIAKHLTYENVERWLKELRDHADSN-IVIMLVGNKSDLRhLRAVPTDEARAFAEKNNLSFIETSALDSTNVEEAFKNILTEIY-----\n>tr|A0A6I9LV14|A0A6I9LV14_PERMB/12-173 [subseq from] ras-related protein Rab-11B OS=Peromyscus maniculatus bairdii OX=230844 GN=Rab11b PE=4 SV=1\n----FKVVLIGDSGVGKSNLLSRFTRNEFNLESKSTIGVEFaTRSIQVDGKTIKAQIWDTAGQERYRAITSAYYRGAVGALLVYDIAKHLTYENVERWLKELRDHADSN-IVIMLVGNKSDLRhLRAVPTDEARAFAEKNNLSFIETSALDSTNVEEAFKNILTEIY-----\n>tr|A0A6J0XYR8|A0A6J0XYR8_ODOVR/12-173 [subseq from] ras-related protein Rab-11B OS=Odocoileus virginianus texanus OX=9880 GN=RAB11B PE=4 SV=1\n----FKVVLIGDSGVGKSNLLSRFTRNEFNLESKSTIGVEFaTRSIQVDGKTIKAQIWDTAGQERYRAITSAYYRGAVGALLVYDIAKHLTYENVERWLKELRDHADSN-IVIMLVGNKSDLRhLRAVPTDEARAFAEKNNLSFIETSALDSTNVEEAFKNILTEIY-----\n>tr|A0A6J2C1S5|A0A6J2C1S5_ZALCA/12-173 [subseq from] ras-related protein Rab-11B OS=Zalophus californianus OX=9704 GN=RAB11B PE=4 SV=1\n----FKVVLIGDSGVGKSNLLSRFTRNEFNLESKSTIGVEFaTRSIQVDGKTIKAQIWDTAGQERYRAITSAYYRGAVGALLVYDIAKHLTYENVERWLKELRDHADSN-IVIMLVGNKSDLRhLRAVPTDEARAFAEKNNLSFIETSALDSTNVEEAFKNILTEIY-----\n>tr|A0A6J3FPZ3|A0A6J3FPZ3_SAPAP/12-173 [subseq from] ras-related protein Rab-11B OS=Sapajus apella OX=9515 GN=RAB11B PE=4 SV=1\n----FKVVLIGDSGVGKSNLLSRFTRNEFNLESKSTIGVEFaTRSIQVDGKTIKAQIWDTAGQERYRAITSAYYRGAVGALLVYDIAKHLTYENVERWLKELRDHADSN-IVIMLVGNKSDLRhLRAVPTDEARAFAEKNNLSFIETSALDSTNVEEAFKNILTEIY-----\n>tr|A0A6J3R6A4|A0A6J3R6A4_TURTR/12-173 [subseq from] ras-related protein Rab-11B OS=Tursiops truncatus OX=9739 GN=RAB11B PE=4 SV=1\n----FKVVLIGDSGVGKSNLLSRFTRNEFNLESKSTIGVEFaTRSIQVDGKTIKAQIWDTAGQERYRAITSAYYRGAVGALLVYDIAKHLTYENVERWLKELRDHADSN-IVIMLVGNKSDLRhLRAVPTDEARAFAEKNNLSFIETSALDSTNVEEAFKNILTEIY-----\n>tr|A0A6P3EDP1|A0A6P3EDP1_SHEEP/12-173 [subseq from] ras-related protein Rab-11B OS=Ovis aries OX=9940 GN=RAB11B PE=4 SV=1\n----FKVVLIGDSGVGKSNLLSRFTRNEFNLESKSTIGVEFaTRSIQVDGKTIKAQIWDTAGQERYRAITSAYYRGAVGALLVYDIAKHLTYENVERWLKELRDHADSN-IVIMLVGNKSDLRhLRAVPTDEARAFAEKNNLSFIETSALDSTNVEEAFKNILTEIY-----\n>tr|A0A6P3FFM2|A0A6P3FFM2_OCTDE/12-173 [subseq from] ras-related protein Rab-11B OS=Octodon degus OX=10160 GN=Rab11b PE=4 SV=1\n----FKVVLIGDSGVGKSNLLSRFTRNEFNLESKSTIGVEFaTRSIQVDGKTIKAQIWDTAGQERYRAITSAYYRGAVGALLVYDIAKHLTYENVERWLKELRDHADSN-IVIMLVGNKSDLRhLRAVPTDEARAFAEKNNLSFIETSALDSTNVEEAFKNILTEIY-----\n>tr|A0A6P3G455|A0A6P3G455_BISBI/12-173 [subseq from] ras-related protein Rab-11B OS=Bison bison bison OX=43346 GN=RAB11B PE=4 SV=1\n----FKVVLIGDSGVGKSNLLSRFTRNEFNLESKSTIGVEFaTRSIQVDGKTIKAQIWDTAGQERYRAITSAYYRGAVGALLVYDIAKHLTYENVERWLKELRDHADSN-IVIMLVGNKSDLRhLRAVPTDEARAFAEKNNLSFIETSALDSTNVEEAFKNILTEIY-----\n>tr|A0A6P3RK45|A0A6P3RK45_PTEVA/12-173 [subseq from] ras-related protein Rab-11B OS=Pteropus vampyrus OX=132908 GN=RAB11B PE=4 SV=1\n----FKVVLIGDSGVGKSNLLSRFTRNEFNLESKSTIGVEFaTRSIQVDGKTIKAQIWDTAGQERYRAITSAYYRGAVGALLVYDIAKHLTYENVERWLKELRDHADSN-IVIMLVGNKSDLRhLRAVPTDEARAFAEKNNLSFIETSALDSTNVEEAFKNILTEIY-----\n>tr|A0A6P5C2R2|A0A6P5C2R2_BOSIN/12-173 [subseq from] ras-related protein Rab-11B OS=Bos indicus OX=9915 GN=RAB11B PE=4 SV=1\n----FKVVLIGDSGVGKSNLLSRFTRNEFNLESKSTIGVEFaTRSIQVDGKTIKAQIWDTAGQERYRAITSAYYRGAVGALLVYDIAKHLTYENVERWLKELRDHADSN-IVIMLVGNKSDLRhLRAVPTDEARAFAEKNNLSFIETSALDSTNVEEAFKNILTEIY-----\n>tr|A0A6P5R9C2|A0A6P5R9C2_MUSCR/12-173 [subseq from] ras-related protein Rab-11B OS=Mus caroli OX=10089 GN=Rab11b PE=4 SV=1\n----FKVVLIGDSGVGKSNLLSRFTRNEFNLESKSTIGVEFaTRSIQVDGKTIKAQIWDTAGQERYRAITSAYYRGAVGALLVYDIAKHLTYENVERWLKELRDHADSN-IVIMLVGNKSDLRhLRAVPTDEARAFAEKNNLSFIETSALDSTNVEEAFKNILTEIY-----\n>tr|A0A7J7XK36|A0A7J7XK36_MYOMY/12-173 [subseq from] RAB11B, member RAS oncogene family OS=Myotis myotis OX=51298 GN=mMyoMyo1_016138 PE=4 SV=1\n----FKVVLIGDSGVGKSNLLSRFTRNEFNLESKSTIGVEFaTRSIQVDGKTIKAQIWDTAGQERYRAITSAYYRGAVGALLVYDIAKHLTYENVERWLKELRDHADSN-IVIMLVGNKSDLRhLRAVPTDEARAFAEKNNLSFIETSALDSTNVEEAFKNILTEIY-----\n>tr|A0A7J8BUA1|A0A7J8BUA1_ROUAE/12-173 [subseq from] RAB11B, member RAS oncogene family OS=Rousettus aegyptiacus OX=9407 GN=HJG63_016256 PE=4 SV=1\n----FKVVLIGDSGVGKSNLLSRFTRNEFNLESKSTIGVEFaTRSIQVDGKTIKAQIWDTAGQERYRAITSAYYRGAVGALLVYDIAKHLTYENVERWLKELRDHADSN-IVIMLVGNKSDLRhLRAVPTDEARAFAEKNNLSFIETSALDSTNVEEAFKNILTEIY-----\n>tr|F7BSW8|F7BSW8_CALJA/12-173 [subseq from] RAB11B, member RAS oncogene family OS=Callithrix jacchus OX=9483 GN=RAB11B PE=2 SV=2\n----FKVVLIGDSGVGKSNLLSRFTRNEFNLESKSTIGVEFaTRSIQVDGKTIKAQIWDTAGQERYRAITSAYYRGAVGALLVYDIAKHLTYENVERWLKELRDHADSN-IVIMLVGNKSDLRhLRAVPTDEARAFAEKNNLSFIETSALDSTNVEEAFKNILTEIY-----\n>tr|G1QMS6|G1QMS6_NOMLE/12-173 [subseq from] Uncharacterized protein OS=Nomascus leucogenys OX=61853 GN=RAB11B PE=4 SV=1\n----FKVVLIGDSGVGKSNLLSRFTRNEFNLESKSTIGVEFaTRSIQVDGKTIKAQIWDTAGQERYRAITSAYYRGAVGALLVYDIAKHLTYENVERWLKELRDHADSN-IVIMLVGNKSDLRhLRAVPTDEARAFAEKNNLSFIETSALDSTNVEEAFKNILTEIY-----\n>tr|G3I5Q9|G3I5Q9_CRIGR/12-173 [subseq from] Ras-related protein Rab-11B OS=Cricetulus griseus OX=10029 GN=I79_018814 PE=4 SV=1\n----FKVVLIGDSGVGKSNLLSRFTRNEFNLESKSTIGVEFaTRSIQVDGKTIKAQIWDTAGQERYRAITSAYYRGAVGALLVYDIAKHLTYENVERWLKELRDHADSN-IVIMLVGNKSDLRhLRAVPTDEARAFAEKNNLSFIETSALDSTNVEEAFKNILTEIY-----\n>tr|G3RF03|G3RF03_GORGO/12-173 [subseq from] Uncharacterized protein OS=Gorilla gorilla gorilla OX=9595 PE=4 SV=1\n----FKVVLIGDSGVGKSNLLSRFTRNEFNLESKSTIGVEFaTRSIQVDGKTIKAQIWDTAGQERYRAITSAYYRGAVGALLVYDIAKHLTYENVERWLKELRDHADSN-IVIMLVGNKSDLRhLRAVPTDEARAFAEKNNLSFIETSALDSTNVEEAFKNILTEIY-----\n>tr|G3TBL6|G3TBL6_LOXAF/12-173 [subseq from] RAB11B, member RAS oncogene family OS=Loxodonta africana OX=9785 GN=RAB11B PE=4 SV=1\n----FKVVLIGDSGVGKSNLLSRFTRNEFNLESKSTIGVEFaTRSIQVDGKTIKAQIWDTAGQERYRAITSAYYRGAVGALLVYDIAKHLTYENVERWLKELRDHADSN-IVIMLVGNKSDLRhLRAVPTDEARAFAEKNNLSFIETSALDSTNVEEAFKNILTEIY-----\n>tr|H2NXE2|H2NXE2_PONAB/12-173 [subseq from] Uncharacterized protein OS=Pongo abelii OX=9601 GN=RAB11B PE=4 SV=1\n----FKVVLIGDSGVGKSNLLSRFTRNEFNLESKSTIGVEFaTRSIQVDGKTIKAQIWDTAGQERYRAITSAYYRGAVGALLVYDIAKHLTYENVERWLKELRDHADSN-IVIMLVGNKSDLRhLRAVPTDEARAFAEKNNLSFIETSALDSTNVEEAFKNILTEIY-----\n>tr|H2QF84|H2QF84_PANTR/12-173 [subseq from] RAB11B, member RAS oncogene family OS=Pan troglodytes OX=9598 GN=RAB11B PE=2 SV=1\n----FKVVLIGDSGVGKSNLLSRFTRNEFNLESKSTIGVEFaTRSIQVDGKTIKAQIWDTAGQERYRAITSAYYRGAVGALLVYDIAKHLTYENVERWLKELRDHADSN-IVIMLVGNKSDLRhLRAVPTDEARAFAEKNNLSFIETSALDSTNVEEAFKNILTEIY-----\n>tr|H9ZFC3|H9ZFC3_MACMU/12-173 [subseq from] RAB11B, member RAS oncogene family OS=Macaca mulatta OX=9544 GN=RAB11B PE=2 SV=1\n----FKVVLIGDSGVGKSNLLSRFTRNEFNLESKSTIGVEFaTRSIQVDGKTIKAQIWDTAGQERYRAITSAYYRGAVGALLVYDIAKHLTYENVERWLKELRDHADSN-IVIMLVGNKSDLRhLRAVPTDEARAFAEKNNLSFIETSALDSTNVEEAFKNILTEIY-----\n>tr|I1W1N4|I1W1N4_CAPHI/12-173 [subseq from] Ras-related protein Rab-11B OS=Capra hircus OX=9925 GN=RAB11B PE=2 SV=1\n----FKVVLIGDSGVGKSNLLSRFTRNEFNLESKSTIGVEFaTRSIQVDGKTIKAQIWDTAGQERYRAITSAYYRGAVGALLVYDIAKHLTYENVERWLKELRDHADSN-IVIMLVGNKSDLRhLRAVPTDEARAFAEKNNLSFIETSALDSTNVEEAFKNILTEIY-----\n>tr|I7GEM6|I7GEM6_MACFA/12-173 [subseq from] Macaca fascicularis brain cDNA clone: QtrA-15949, similar to human RAB11B, member RAS oncogene family (RAB11B), mRNA, RefSeq: NM_004218.1 OS=Macaca fascicularis OX=9541 PE=2 SV=1\n----FKVVLIGDSGVGKSNLLSRFTRNEFNLESKSTIGVEFaTRSIQVDGKTIKAQIWDTAGQERYRAITSAYYRGAVGALLVYDIAKHLTYENVERWLKELRDHADSN-IVIMLVGNKSDLRhLRAVPTDEARAFAEKNNLSFIETSALDSTNVEEAFKNILTEIY-----\n>tr|J9JHN1|J9JHN1_CANLF/12-173 [subseq from] RAB11B, member RAS onco family OS=Canis lupus familiaris OX=9615 GN=RAB11B PE=4 SV=1\n----FKVVLIGDSGVGKSNLLSRFTRNEFNLESKSTIGVEFaTRSIQVDGKTIKAQIWDTAGQERYRAITSAYYRGAVGALLVYDIAKHLTYENVERWLKELRDHADSN-IVIMLVGNKSDLRhLRAVPTDEARAFAEKNNLSFIETSALDSTNVEEAFKNILTEIY-----\n>tr|L5M039|L5M039_MYODS/12-173 [subseq from] Ras-related protein Rab-11B OS=Myotis davidii OX=225400 GN=MDA_GLEAN10003670 PE=4 SV=1\n----FKVVLIGDSGVGKSNLLSRFTRNEFNLESKSTIGVEFaTRSIQVDGKTIKAQIWDTAGQERYRAITSAYYRGAVGALLVYDIAKHLTYENVERWLKELRDHADSN-IVIMLVGNKSDLRhLRAVPTDEARAFAEKNNLSFIETSALDSTNVEEAFKNILTEIY-----\n>tr|G5B4L9|G5B4L9_HETGA/12-173 [subseq from] Ras-related protein Rab-11B OS=Heterocephalus glaber OX=10181 GN=GW7_02468 PE=4 SV=1\n----FKVVLIGDSGVGKSNLLSRFTRNEFNLESKSTIGVEFaTRSIQVDGKTIKAQIWDTAGQERYRAITSAYYRGAVGALLVYDIAKHLTYENVERWLKELRDHADSN-IVIMLVGNKSDLRhLRAVPTDEARAFAEKNNLSFIETSALDSTNVEEAFKNILTEIY-----\n>tr|A0A1U7QLB5|A0A1U7QLB5_MESAU/12-173 [subseq from] ras-related protein Rab-11B OS=Mesocricetus auratus OX=10036 GN=Rab11b PE=4 SV=1\n----FKVVLIGDSGVGKSNLLSRFTRNEFNLESKSTIGVEFaTRSIQVDGKTIKAQIWDTAGQERYRAITSAYYRGAVGALLVYDIAKHLTYENVERWLKELRDHADSN-IVIMLVGNKSDLRhLRAVPTDEARAFAEKNNLSFIETSALDSTNVEEAFKNILTEIY-----\n>tr|A0A6P9AGK5|A0A6P9AGK5_PANGU/11-186 [subseq from] Small monomeric GTPase OS=Pantherophis guttatus OX=94885 GN=RAB27B PE=3 SV=1\n-----KLLALGDSGVGKTTLLYRYTDNKFNPKFITTVGIDFReKRVVYNSQGSsgssgKafkvhLQLWDTAGQERFRSLTTAFFRDAMGFLLMFDLTSQQSFLNVRNWMSQLQANAYCENPDIVLIGNKADLSdQREVNERQAKELADKYGIPYFETSAANGQNVDKAVETLLDLIMKRME-\n>tr|A0A077W8H8|A0A077W8H8_9FUNG/13-174 [subseq from] Putative Ras-like protein Rab-11A OS=Lichtheimia ramosa OX=688394 GN=LRAMOSA00773 PE=4 SV=1\n----FKVVLIGDSGVGKTNLLARFTRNEFNLDSKSTIGVEFaTRSVQVDGKTVKAQIWDTAGQERYRAITSAYYRGAVGALLVYDIAKYATYENVMRWLKELRDHADSNI-VVMLVGNKSDLRhLRAVPTEEAKQFAADNGLSFIETSALDSSNVELAFQRILTEIY-----\n>tr|A0A3P8NCW0|A0A3P8NCW0_ASTCA/15-173 [subseq from] Ras-related protein Rab-11A OS=Astatotilapia calliptera OX=8154 PE=4 SV=1\n----YFLVLIGDSGVGKSNLLSRFTRNEFNLESKSTIGVEFaTRSIQVDGKTVKAQIWDTAGQERYRAITSAYYRGAVGALLVYDIAKHLTYENVERWLKELRDHADSN-IVIMLVGNKSDLRhLRAVPTDEARAFAEKNGLSFLETSALDSTNVETAFQTILT--------\n>tr|E9HIN2|E9HIN2_DAPPU/29-190 [subseq from] Uncharacterized protein OS=Daphnia pulex OX=6669 GN=DAPPUDRAFT_63150 PE=4 SV=1\n--NDYRVVVVGGAATGKSSLVLRFVRDTFNERHIPTVEDVYCQ-VVSCNKNSVcnLQIVDTTGSYQFPAMLRLNISKAHAFIMAYSVTSRQSLEELRPTWENILEIKGSmENVPLMLVGNKCDeTDARELTAKEGEEQARQWSSHFMETSAKTNYKVKELFQGLL---------\n>tr|A0A1S3AM40|A0A1S3AM40_ERIEU/12-173 [subseq from] ras-related protein Rab-11B OS=Erinaceus europaeus OX=9365 GN=RAB11B PE=4 SV=1\n----FKVVLIGDSGVGKSNLLSRFTRNEFNLESKSTIGVEFaTRSIQVDGKTIKAQIWDTAGQERYRAITSAYYRGAVGALLVYDIAKHLTYENVERWLKELRDHADSN-IVIMLVGNKSDLRhLRAVPTDEARAFAEKNSLSFIETSALDSTNVEEAFKNILTEIY-----\n>tr|A0A2P2K652|A0A2P2K652_RHIMU/12-173 [subseq from] Uncharacterized protein OS=Rhizophora mucronata OX=61149 PE=4 SV=1\n----FKLLMIGDSGVGKSSLLLSFISDAFED-LSPTIGVDFKVKYVnTGGKKLKLAIWDTAGQERFRTLTSSYYRGAQGIIMVYDVTRRETFTNLSDvWAKEIDLYSTNQDCIKMLVGNKVDKESERVVTkKEGINFAREYGCLFIECSAKTRVNVQQCFEELVLKV------\n>tr|A0A2R6RGH8|A0A2R6RGH8_ACTCC/13-174 [subseq from] Ras-related protein like OS=Actinidia chinensis var. chinensis OX=1590841 GN=CEY00_Acc06679 PE=4 SV=1\n----FKVVLIGDSGVGKSNLLSRFTRNEFCLESKSTIGVEFAtRTLEVEGRTVKAQIWDTAGQERYRAITSAYYRGALGALLVYDVTKPITFENVSRWLKELRDHADSN-IVIMLIGNKTDLKHlRAVATEDAQGFAETEGLSFIETSALEAINVEKAFQMILSEIY-----\n>tr|A0A5F4CHN7|A0A5F4CHN7_CANLF/573-744 [subseq from] RAS and EF-hand domain containing OS=Canis lupus familiaris OX=9615 GN=RASEF PE=4 SV=1\n---AYKIVLAGDAAVGKSSFLMRLCKNEFRGNTSATLGvDFQMKTLIVDGERTVLQLWDTAGQERFRSIAKSYFRRADGVLLLYDVTCEKSFLSVREWVDMIEDA-IQESIPIMLVGNKADLRDAaTAEEQKcvpgylGEKLAMTYGALFCETSAKDGSNIVEAVLHLAREVKKRT--\n>tr|A0A670IHN5|A0A670IHN5_PODMU/3-156 [subseq from] RAB2A, member RAS oncogene family OS=Podarcis muralis OX=64176 GN=RAB2A PE=4 SV=1\n-------------GVGKSCLLLQFTDKRFQPVHDLTIGVEFgARMITIDGKQIKLQIWDTAGQESFRSITRSYYRGAAGALLVYDITRRDTFNHLTTWLEDARQHSNSN-MVIMLIGNKSDLESRReVKKEEGEAFAREHGLIFMETSAKTASNVEEAFINTAKEIYE----\n>tr|A0A7L2K3G6|A0A7L2K3G6_9PASS/26-197 [subseq from] RSLBA protein (Fragment) OS=Zosterops hypoxanthus OX=2485327 GN=Rasl11a PE=4 SV=1\n---QLRLAVLGARGVGKSAMIVRFLTKRFIGDYEPNTGNLYSRLVRLDGDHVAVQIQDTPGciqvQEDCVQVPDSLsrcVRWAEGFLLVYSITDYSSYQSVQPLHQHIRKVHPDARTPIIIVGNKADLlHARQVQAKEGLQLADELGSLFLEIStSEDSQGVCDVFQYLCKEVSK----\n>tr|A0A6P4TZG2|A0A6P4TZG2_PANPR/515-686 [subseq from] ras and EF-hand domain-containing protein isoform X3 OS=Panthera pardus OX=9691 GN=RASEF PE=4 SV=1\n---AYKIVLAGDAAVGKSSFLMRLCKNEFRGNTSATLGvDFQMKTLIVDGERTVLQLWDTAGQERFRSIAKSYFRRADGVLLLYDVTCEKSFLNVREWVDMIEDA-TQESIPIMLVGNKADLRDAAAAEGQkcvpgyfGEKLAMTYGALFCETSAKDGSNVVEAVLHLAREVKKRT--\n>tr|A0A803YFZ2|A0A803YFZ2_MELGA/20-183 [subseq from] RAB17, member RAS oncogene family OS=Meleagris gallopavo OX=9103 GN=RAB17 PE=4 SV=1\n----YKMVLLGSTSVGKSSLAYRYVKNDFKE-SLPTVGCSFFTQTIqLETATIKLEIWDTAGQEKYHSVCHLYYRGAHAALLVYDLTNKETFNRAKQWLMELEKEFLPDEIVIALVGNKTDLAdEREVAAEDGEEFARSRSLLFMETSAKSNHQVNDIFMAVARELLRR---\n>tr|A0A0J0XEY0|A0A0J0XEY0_9TREE/11-171 [subseq from] GTPase of the Ypt/Rab family OS=Cutaneotrichosporon oleaginosum OX=879819 GN=CC85DRAFT_293738 PE=4 SV=1\n----FKVVLIGDSGVGKSNLLSRFTRNEFNLESKSTIGVEFAtRSINVDGKTVKAQIWDTAGQERYRAITSAYYRGAVGALLVYDIAKHSTYENVTRWLKELRDHADTN-IVIMLVGNKSDLKHlRAVSTDEAKAFATEQGLSFIETSALDASNVEAAFQNILTDI------\n>tr|A0A401SX97|A0A401SX97_CHIPU/20-186 [subseq from] Uncharacterized protein OS=Chiloscyllium punctatum OX=137246 GN=chiPu_0013486 PE=4 SV=1\n--CQFKLVLLGESAVGKSSLVLRFVKGQFHEYQESTIGAAFLTQTVcLDDTTVKFEIWDTAGQERYHSLAPMYYRGAQAAIVVYDITNDDTFVRAKNWVKELQRQ-ASPNIVIALAGNKADLANkRAVEFQEAQSYADDNNLLFMETSAKTSMNVNEIFLAIAKKLPKNE--\n>tr|A0A6J0IDQ5|A0A6J0IDQ5_9PASS/19-187 [subseq from] ras-related protein Rab-17 isoform X1 OS=Lepidothrix coronata OX=321398 GN=RAB17 PE=4 SV=1\n---TYKVVLLGSMSVGKSSLAYRYVKNDFR-EFLPTVGCSFFTYThNLESATVKFEIWDTAGQEKYQSVCHLYYRNAHAALLVYDIAKKETLKKAKLWLEELEKKFLPDEIVIALVGNKTDLAAeREVTTEEGAEFARTNGLLFMETSAKSNHQVNDIFMAIVQELlRREKEK\n>tr|A0A674JGK3|A0A674JGK3_TERCA/30-199 [subseq from] RAB33B, member RAS oncogene family OS=Terrapene carolina triunguis OX=2587831 GN=RAB33B PE=3 SV=1\n----FKIIVIGDSNVGKTCLTYRFCAGRFPERTEATIGVDFRERaVTIDGERIKIQLWDTAGQERFRkSMVQHYYRNVHAVVFVYDMTNIASFHSLPSWIEECKQHLLASDIPRILVGNKCDLRSAiQVPTDLAQKFADTHSMPLFETSAKNPNDndhVEAIFMTLAHKLKSHK--\n>tr|A0A314KTK2|A0A314KTK2_NICAT/7-167 [subseq from] Ras-related protein rabb1c OS=Nicotiana attenuata OX=49451 GN=RABB1C_2 PE=4 SV=1\n----FKYIIIGDTGVGKSCLLLQFTDKRFQPVHDLTIGVEFgARMITIDNKPIKLQIWDTAGQESFRSITRSYYRGAAGALLVYDITRRETFNHLASWLEDARQH-AYANMTIMLIGNKCDLAHrRAVSTEEGEQFAKEHGLIFMEASAKTAQNVEEAFIKTASTI------\n>tr|E2BF32|E2BF32_HARSA/832-997 [subseq from] Tyrosine 3-monooxygenase OS=Harpegnathos saltator OX=610380 GN=EAI_10523 PE=3 SV=1\n-LCEVKVAVIGAPGVGKSALTVRFLTRRYIGEYDHQSETRYKHEVLVDGEPILFEILDTCPKSEDELPSMETLQWADGLLLVYSITDRGSFNFVRKAKEALAVADPEAAMPLALVGNKADMVhLRQVSAEEGEILAKDFECWFSEITAaEQVAQVAESFHELCREVL-----\n>tr|A0A1A8KTP8|A0A1A8KTP8_NOTKU/37-206 [subseq from] Uncharacterized protein OS=Nothobranchius kuhntae OX=321403 GN=Nfu_g_1_005695 PE=3 SV=1\n----FKIIVIGDSNVGKTCLTYRFCGGSFLKNPEATIGVDFRERtVQLDGERIKLQIWDTAGQERFrKSMVEHYYRSVHAVLFVYDMTSLLSFESIPEWISECSRHSVGPLVPRVLVGNKCDLReSCQVPTSAAQSLADSHNIPLFETSAKDpseKEHIDAIFLTLAYRLKSNK--\n>tr|A0A1U8PEC0|A0A1U8PEC0_GOSHI/11-171 [subseq from] ras-related protein RABF2b-like OS=Gossypium hirsutum OX=3635 GN=LOC107958322 PE=4 SV=1\n----AKLVLLGDVGAGKSSLVLRFVKGQFVEFQESTIGAAFFSQTlAVNDATVKFEIWDTAGQERYHSLAPMYYRGAAAAIIVYDITNQASFERAKKWVQELKA-QGNPGMVMALAGNKVDLlDARKVAAEEAQTYAQENGLFFKETSAKTASNVNEIFYEIAKRL------\n>tr|A0A5D2GFL7|A0A5D2GFL7_GOSDA/11-171 [subseq from] Uncharacterized protein OS=Gossypium darwinii OX=34276 GN=ES288_A05G153400v1 PE=4 SV=1\n----AKLVLLGDVGAGKSSLVLRFVKGQFVEFQESTIGAAFFSQTlAVNDATVKFEIWDTAGQERYHSLAPMYYRGAAAAIIVYDITNQASFERAKKWVQELKA-QGNPGMVMALAGNKVDLlDARKVAAEEAQTYAQENGLFFKETSAKTASNVNEIFYEIAKRL------\n>tr|A0A5D2Z7H5|A0A5D2Z7H5_GOSMU/11-171 [subseq from] Uncharacterized protein OS=Gossypium mustelinum OX=34275 GN=E1A91_A05G153000v1 PE=4 SV=1\n----AKLVLLGDVGAGKSSLVLRFVKGQFVEFQESTIGAAFFSQTlAVNDATVKFEIWDTAGQERYHSLAPMYYRGAAAAIIVYDITNQASFERAKKWVQELKA-QGNPGMVMALAGNKVDLlDARKVAAEEAQTYAQENGLFFKETSAKTASNVNEIFYEIAKRL------\n>tr|A0A5J5VPZ9|A0A5J5VPZ9_GOSBA/11-171 [subseq from] Uncharacterized protein OS=Gossypium barbadense OX=3634 GN=ES319_A05G150100v1 PE=4 SV=1\n----AKLVLLGDVGAGKSSLVLRFVKGQFVEFQESTIGAAFFSQTlAVNDATVKFEIWDTAGQERYHSLAPMYYRGAAAAIIVYDITNQASFERAKKWVQELKA-QGNPGMVMALAGNKVDLlDARKVAAEEAQTYAQENGLFFKETSAKTASNVNEIFYEIAKRL------\n>tr|A0A0V0HL52|A0A0V0HL52_SOLCH/11-171 [subseq from] Putative ras-related protein RABF2a-like OS=Solanum chacoense OX=4108 PE=4 SV=1\n----AKLVLLGDVGAGKSSLVLRFVKGQFIEFQESTIGAAFFSQtVAVNDATVKFEIWDTAGQERYHSLAPMYYRGAAAAIIVYDITNQASFDRAKKWVQELQ-AQGNPNMVMALAGNKADLlDARKVAAEEAQTYAEENGLFFMETSAKTASNVNDVFSEIAKRL------\n>tr|G7NNA4|G7NNA4_MACMU/12-173 [subseq from] GTP-binding protein YPT3 OS=Macaca mulatta OX=9544 GN=EGK_10043 PE=4 SV=1\n----FKVVLIGDSGVGKSNLLSRFTRNEFNLESKSTIGVEFaTRSIQVDGKTIKAQIWDTAGQERYRAITSAYYRGAVGALLVYDIAKHLTYENVERWLKELRDHADSN-IVIMLVGNKSDLRhLRAVPTDEARAFAEKNNLSFIETSALDSTNVEEAFKNILTEIY-----\n>tr|A0A0R3U6X4|A0A0R3U6X4_9CEST/9-176 [subseq from] Uncharacterized protein OS=Mesocestoides corti OX=53468 GN=MCOS_LOCUS2560 PE=4 SV=1\n---QFRLILIGDSTVGKSSLLQYFHEGKLSSTPEPTVGvDFFSRNIILsDGKIVKLRLWDTAGQEKFKSITRSYYRNAVGALLIFDITNRESFDHIKGWYEDASANMRSQQAMFVLCGQKADLENRrEVSRLEAEALAQSLGIPYMETSALLGTNVEQAFYLLAESVYNHM--\n>tr|A0A3Q7F1B5|A0A3Q7F1B5_SOLLC/11-171 [subseq from] Uncharacterized protein OS=Solanum lycopersicum OX=4081 GN=101247094 PE=4 SV=1\n----AKLVLLGDVGAGKSSLVLRFVKGQFIEFQESTIGAAFFSQtVAVNDATVKFEIWDTAGQERYHSLAPMYYRGAAAAIIVYDITNQASFDRAKKWVQELQ-AQGNPNMVMALAGNKADLlDARKVAAEEAQTYAEENGLFFMETSAKTASNVNDVFSEIAKRL------\n>tr|A0A821TJS4|A0A821TJS4_9NEOP/20-184 [subseq from] Hypothetical protein OS=Pieris macdunnoughi OX=345717 GN=PMACD_LOCUS8874 PE=4 SV=1\n--CQFKLVLLGESAVGKSSLVLRFVKGQFHEYQESTIGAAFLTQTLcLDDTTVKFEIWDTAGQERYHSLAPMYYRGAQAAIVVYDITNQDTFGRAKNWVKELQRQ-ASPSIVIALAGNKSDMAAkRMVEFDEAQAYADENGLLFMETSAKTAMNVNDIFLAIANKLPK----\n>tr|A0A821PRE7|A0A821PRE7_9NEOB/3-156 [subseq from] (mimic poison frog) hypothetical protein (Fragment) OS=Ranitomeya imitator OX=111125 GN=RIMITATOR_LOCUS3350283 PE=4 SV=1\n-------------GVGKSCLLLQFTDKRFQPVHDLTIGVEFgARMITIDGKQIKLQIWDTAGQESFRSITRSYYRGAAGALLVYDITRRDTFNHLTTWLEDARQHSNSN-MVIMLIGNKSDLESRReVKKEEGEAFAREHGLIFMETSAKTASNVEEAFINTAKEIYE----\n>tr|A0A077WH72|A0A077WH72_9FUNG/11-175 [subseq from] Putative Ras-like protein Rab7 OS=Lichtheimia ramosa OX=688394 GN=LRAMOSA09629 PE=4 SV=1\n-----KVIILGDSGVGKTSLMNQYVNKKFSNQYKATIGaDFLTKEVLVDDRLVTMQIWDTAGQERFQSLGVAFYRGADCCVLTYDVNNSRSFESLDQWRDEFliqASPRDPESFPFVLLGNKIDVEEsrRMVSQKRAMAWCQSKGnVPYFETSAKEAINVEQAFQTIAKN-------\n>tr|A0A2K3L987|A0A2K3L987_TRIPR/23-179 [subseq from] Ras-related protein RABE1c-like OS=Trifolium pratense OX=57577 GN=L195_g031031 PE=4 SV=1\n-----------KISVGKSCLLLRFSDGSFTTSFITTIGIDFKiRTIELDSKRIKLQIWDTAGQERFRTITTAYYRGAMGILLVYDVTDEASFNNIRNWIRNIEQ-HASDNVNKILVGNKADMDesKRAVPTSKGQALADEYGIKFFETSAKTNLNVEEVFFSIARDIKQ----\n>tr|A0A5F4DHW4|A0A5F4DHW4_CANLF/587-758 [subseq from] RAS and EF-hand domain containing OS=Canis lupus familiaris OX=9615 GN=RASEF PE=4 SV=1\n---AYKIVLAGDAAVGKSSFLMRLCKNEFRGNTSATLGvDFQMKTLIVDGERTVLQLWDTAGQERFRSIAKSYFRRADGVLLLYDVTCEKSFLSVREWVDMIEDA-IQESIPIMLVGNKADLRDAaTAEEQKcvpgylGEKLAMTYGALFCETSAKDGSNIVEAVLHLAREVKKRT--\n>tr|R0GKP1|R0GKP1_9BRAS/7-167 [subseq from] Uncharacterized protein OS=Capsella rubella OX=81985 GN=CARUB_v10005728mg PE=4 SV=1\n----FKYIIIGDTGVGKSCLLLQFTDKRFQPVHDLTIGVEFgARMVTVDGRPIKLQIWDTAGQESFRSITRSYYRGAAGALLVYDITRRETFNHLASWLEDARQ-HANPNMSIMLIGNKCDLAhKRAVSKEEGEQFAKEHGLLFLEASARTAQNVEEAFIKTAAKI------\n>tr|A0A6A4T114|A0A6A4T114_SCOMX/1550-1717 [subseq from] Uncharacterized protein OS=Scophthalmus maximus OX=52904 GN=F2P81_007024 PE=4 SV=1\n----YRLVLAGDAGAGKSSFMLRLTLNEFRGDIQTTLGvDFQIKRMLVDGEKTNLQIWDTAGQERFRSIARSYFRKAHGVLLLYDVTSESSFLNIRAWVDQIQDS-TEEKIPMCVIGNKVDLReqlaeGRCVSSLHGEKLAKAYGALFCETSAKEGTNVVEAVLHLAREVKKN---\n>tr|A0A3Q3RDD6|A0A3Q3RDD6_MONAL/16-175 [subseq from] Ras-related protein Rab-5B-like OS=Monopterus albus OX=43700 PE=4 SV=1\n--QQFKLVLLGDMAVGKSSLVLRFVKGQFDEFQETTIGAAFLAQsVCLDDTTVKFEIWDTAGQERYHSLAPMYYRGAQAAIIVFDITKPETFERAKAWVKELQRQ-ASPNIVIALAGNKADLAeKRLVEYEEAQTYAEDTGLLFMETSAKTAMNVNELFLAID---------\n>tr|A0A6P5RJW8|A0A6P5RJW8_PRUAV/10-176 [subseq from] ras-related protein Rab7-like isoform X1 OS=Prunus avium OX=42229 GN=LOC110745363 PE=4 SV=1\n---LLKVIVLGDSGVGKTSLMNQYVYKKFHRQYKATIGaDFVTKELQIDDKLVTLQVWDTAGQERFHSLGASFYRGADCCVLVYDVNVSKSFETLQNWHEEFLKqadLTDPEAFPFVLLGNKIDVDggnSRAVSEKKAREWCASKGnIPYFETSAKEDYNVDEAFLCIAK--------\n>tr|D7MBS2|D7MBS2_ARALL/7-167 [subseq from] GTP-binding 2 OS=Arabidopsis lyrata subsp. lyrata OX=81972 GN=ATGB2 PE=4 SV=1\n----FKYIIIGDTGVGKSCLLLQFTDKRFQPVHDLTIGVEFgARMVTVDGRPIKLQIWDTAGQESFRSITRSYYRGAAGALLVYDITRRETFNHLASWLEDARQ-HANPNMSIMLIGNKCDLAhKRAVSKEEGEQFAKEHGLLFLEASARTAQNVEEAFIKTAAKI------\n>tr|A0A0E0GWA8|A0A0E0GWA8_ORYNI/19-180 [subseq from] Uncharacterized protein OS=Oryza nivara OX=4536 PE=4 SV=1\n----FKIVLIGDSGVGKSNLLSRFTRNSFSLDSKSTIGVEFAtRTIQVEGKTVKAQIWDTAGQERYRAITSAYYRGAVGALLVYDVTKATTFENVKRWLKELRDHADSNI-VVMLIGNKIDLKHlRSVSLEDATSFAEREGLSFVETSALDATNVDKAFQTVLTEIY-----\n>tr|A0A850YGM7|A0A850YGM7_AEGCA/7-166 [subseq from] RB11A protein (Fragment) OS=Aegithalos caudatus OX=73327 GN=Rab11a_0 PE=4 SV=1\n------VVLIGDSGVGKSNLLSRFTRNEFNLESKSTIGVEFaTRSIQVDGKTIKAQIWDTAGQERYRAITSAYYRGAVGALLVYDIAKHLTYENVERWLKELRDHADN-NIVIMLVGNKSDLRhLRAVPTDEARAFAEKNGLSFIETSALDSTNVEAAFQTILTEIY-----\n>tr|A0A5E4R7J4|A0A5E4R7J4_9NEOP/20-184 [subseq from] Uncharacterized protein OS=Leptidea sinapis OX=189913 GN=LSINAPIS_LOCUS15079 PE=4 SV=1\n--CQFKLVLLGESAVGKSSLVLRFVKGQFHEYQESTIGAAFLTQTLcLDDTTVKFEIWDTAGQERYHSLAPMYYRGAQAAIVVYDITNQDTFGRAKNWVKELQRQ-ASPSIVIALAGNKSDLAAkRMVEFDEAQAYADENGLLFMETSAKTAMNVNDIFLAIANKLPR----\n>tr|A0A6J0MGU4|A0A6J0MGU4_RAPSA/7-167 [subseq from] ras-related protein RABB1b OS=Raphanus sativus OX=3726 GN=LOC108843124 PE=4 SV=1\n----FKYIIIGDTGVGKSCLLLQFTDKRFQPVHDLTIGVEFgARMVTVDGRPIKLQIWDTAGQESFRSITRSYYRGAAGALLVYDITRRETFNHLASWLEDARQ-HANPNMSIMLIGNKCDLAhKRAVSKEEGEQFAKEHGLLFLEASARTAQNVEEAFIKTAAKI------\n>tr|V4MAX4|V4MAX4_EUTSA/7-167 [subseq from] Uncharacterized protein OS=Eutrema salsugineum OX=72664 GN=EUTSA_v10026238mg PE=4 SV=1\n----FKYIIIGDTGVGKSCLLLQFTDKRFQPVHDLTIGVEFgARMVTVDGRPIKLQIWDTAGQESFRSITRSYYRGAAGALLVYDITRRETFNHLASWLEDARQ-HANPNMSIMLIGNKCDLAhKRAVSKEEGEQFAKEHGLLFLEASARTAQNVEEAFIKTAAKI------\n>tr|A0A497QSN9|A0A497QSN9_9ARCH/7-170 [subseq from] GTP-binding protein OS=Candidatus Lokiarchaeota archaeon OX=2053489 GN=DRO88_02330 PE=4 SV=1\n-----KIVLLGEGGVGKTSLVYRYIENRFSQDFKSTLGVNlLKKKVALEdefaGKSASIQLWDLGGQSAYRKLRKLYLEGSQGALVVFDVTSRESFEALEDWIESLIEIRG-KEVPMIIIGNKIDLePDRVISDEEAREYAKKYNTDVLFTSAATGEKVEDSFKDLIMTI------\n>tr|A0A2G5VKU1|A0A2G5VKU1_9PELO/10-170 [subseq from] Uncharacterized protein OS=Caenorhabditis nigoni OX=1611254 GN=Cni-rab-10 PE=4 SV=1\n----FKLLLIGDSGVGKTCILYRFSDDAFNTTFISTIGIDFKiKTIELKGKKIKLQIWDTAGQERFHTITTSYYRGAMGIMLVYDITNAKSFDNIAKWLRNIDE-HASEDVVKMILGNKCDMSDRRVVSKdRGEKIAQDHGIRFHETSAKLNVHVDTAFYDLAEAI------\n>tr|A8XG73|A8XG73_CAEBR/10-170 [subseq from] Protein CBR-RAB-10 OS=Caenorhabditis briggsae OX=6238 GN=rab-10 PE=4 SV=1\n----FKLLLIGDSGVGKTCILYRFSDDAFNTTFISTIGIDFKiKTIELKGKKIKLQIWDTAGQERFHTITTSYYRGAMGIMLVYDITNAKSFDNIAKWLRNIDE-HASEDVVKMILGNKCDMSDRRVVSKdRGEKIAQDHGIRFHETSAKLNVHVDTAFYDLAEAI------\n>tr|A0A834XLL7|A0A834XLL7_9HYME/10-172 [subseq from] Uncharacterized protein OS=Aphidius gifuensis OX=684658 GN=HCN44_003488 PE=4 SV=1\n-----KVIILGDSGVGKTSLMNQYVNKKFSNQYKATIGaDFLTKEVMVDDRMVTMQIWDTAGQERFQSLGVAFYRGADCCVLVFDVAAPASFKSLDSWRDEFliqASPRDPDNFPFVVLGNKVDLENRAVSSKRAQQWCQSKnNIPYFETSAKEAINVEQAFQTIAKN-------\n>tr|A0A1L9S884|A0A1L9S884_9EURO/6-101 [subseq from] Uncharacterized protein OS=Penicilliopsis zonata CBS 506.65 OX=1073090 GN=ASPZODRAFT_161597 PE=4 SV=1\n-----SITICGDGGCGKSSITLRLVRSQWIHEYDPTIEDSYSVTRTIDGLPYFLSITDTAGQEEYRGLWAASNLKSDAFLLVYDITSADSLTALDYFVDMI---------------------------------------------------------------------\n>tr|A0A1L9S884|A0A1L9S884_9EURO/98-189 [subseq from] Uncharacterized protein OS=Penicilliopsis zonata CBS 506.65 OX=1073090 GN=ASPZODRAFT_161597 PE=4 SV=1\n-------------------------------------------------------------------------------VDMIGLEAEQRLEDNSRLRKQLGASAKGVDVGMpppvkIVAGNKCDLKdARVISAREGLEYARKNGCGFMETSAREMVNIEETFALLVRRVV-----\n>tr|A7SS29|A7SS29_NEMVE/9-184 [subseq from] Predicted protein OS=Nematostella vectensis OX=45351 GN=v1g247047 PE=4 SV=1\n----HEIAVFGGAGVGKTSIVKRFYCGKFSEEYEPTVEDCYSKVLNKNGSIMVLNTTDSSGSYQFPAMREVAIKRASGFILVYSLDSKFSFEELKRLLYEVIEKKKSADIPVVLVGNKKDLEEqREVSSEQvvkeVMAFAREKGcegklnMRQVETSAKDDCNISDVFDEVVDMLDKHPN-\n>tr|A0A0L0H6J7|A0A0L0H6J7_SPIPD/11-172 [subseq from] Small GTP-binding protein domain OS=Spizellomyces punctatus (strain DAOM BR117) OX=645134 GN=SPPG_07689 PE=4 SV=1\n----FKVVLIGDSGVGKSNLLGRFTRNEFNLESKSTIGVEFAtRSINVDGKVIKAQIWDTAGQERYRAITSAYYRGAVGALLVYDIAKQQTYENVNRWLKELRDHADTN-IVIMLVGNKSDLKyARAVPTEEAKQFATENGLSFIETSALDATNVELAFQKILTEIY-----\n>tr|A0A834N2I3|A0A834N2I3_VESVU/12-173 [subseq from] Uncharacterized protein OS=Vespula vulgaris OX=7454 GN=HZH66_008477 PE=4 SV=1\n----FKVVLIGDSGVGKSNLLSRFTRNEFNLESKSTIGVEFaTRSIQVDGKTIKAQIWDTAGQERYRAITSAYYRGAVGALLVYDIAKHLTYENVERWLRELRDHADQ-HIVIMLVGNKSDLRhLRAVPTDEAKAFAEKNGLSFIETSALDSTNVETAFQNILTEIY-----\n>tr|A0A834N3F1|A0A834N3F1_VESGE/12-173 [subseq from] Uncharacterized protein OS=Vespula germanica OX=30212 GN=HZH68_009375 PE=4 SV=1\n----FKVVLIGDSGVGKSNLLSRFTRNEFNLESKSTIGVEFaTRSIQVDGKTIKAQIWDTAGQERYRAITSAYYRGAVGALLVYDIAKHLTYENVERWLRELRDHADQ-HIVIMLVGNKSDLRhLRAVPTDEAKAFAEKNGLSFIETSALDSTNVETAFQNILTEIY-----\n>tr|A0A834U7Y3|A0A834U7Y3_VESPE/12-173 [subseq from] Uncharacterized protein OS=Vespula pensylvanica OX=30213 GN=H0235_010678 PE=4 SV=1\n----FKVVLIGDSGVGKSNLLSRFTRNEFNLESKSTIGVEFaTRSIQVDGKTIKAQIWDTAGQERYRAITSAYYRGAVGALLVYDIAKHLTYENVERWLRELRDHADQ-HIVIMLVGNKSDLRhLRAVPTDEAKAFAEKNGLSFIETSALDSTNVETAFQNILTEIY-----\n>tr|A0A452GP13|A0A452GP13_9SAUR/31-200 [subseq from] RAB33B, member RAS oncogene family OS=Gopherus agassizii OX=38772 PE=3 SV=1\n----FKIIVIGDSNVGKTCLTYRFCAGRFPERTEATIGVDFRERaVTIDGERIKIQLWDTAGQERFRkSMVQHYYRNVHAVVFVYDMTNIASFHSLPSWIEECKQHLLASDIPRILVGNKCDLRSAiQVPTDLAQKFADTHSMPLFETSAKNPNDndhVEAIFMTLAHKLKSHK--\n>tr|E7DQN7|E7DQN7_BACDO/8-169 [subseq from] Small monomeric GTPase (Fragment) OS=Bactrocera dorsalis OX=27457 GN=Rab11 PE=2 SV=1\n----FKVVLIGDSGVGKSNLLSRFTRNEFNLESKSTIGVEFaTRSIEVDGKTIKAQIWDTAGQERYRAITSAYYRGAVGALLVYDIAKHLTYENVERWLRELRDHAD-QNIVIMLVGNKSDLRhLRSVPTDEARLFAERNGLSFIETSALDSTNVETAFQNILTEIY-----\n>tr|A0A4D9F094|A0A4D9F094_9SAUR/31-200 [subseq from] Ras-related protein Rab-33B OS=Platysternon megacephalum OX=55544 GN=DR999_PMT00232 PE=3 SV=1\n----FKIIVIGDSNVGKTCLTYRFCAGRFPERTEATIGVDFRERaVTIDGERIKIQLWDTAGQERFRkSMVQHYYRNVHAVVFVYDMTNIASFHSLPSWIEECKQHLLASDIPRILVGNKCDLRSAiQVPTDLAQKFADTHSMPLFETSAKNPNDndhVEAIFMTLAHKLKSHK--\n>tr|A0A6P9FLS9|A0A6P9FLS9_ZALCA/9-163 [subseq from] ras-related protein Rab-8B isoform X2 OS=Zalophus californianus OX=9704 GN=RAB8B PE=4 SV=1\n----FKLLLIGDSGVGKTCLLFRFSEDAFNTTFISTIGIDFKiRTIELDGKKIKLQIWDTAGQERFRTITTAYYRGAMGIMLVYDITNEKSFDNIKNWIRNIEEH-ASSDVERMILGNKCDMNdKRQVSKERGEKLAIDYGIKFLETSAKSSTNVEEIFS------------\n>tr|A0A1G4JDG0|A0A1G4JDG0_9SACH/5-170 [subseq from] LADA_0E08944g1_1 OS=Lachancea dasiensis OX=1072105 GN=LADA_0E08944G PE=4 SV=1\n-VTSIKLVLLGEAAVGKSSIVLRFVSNDFAENKEPTIGAAFLTQRVNMGDhTIKFEIWDTAGQERFASLAPMYYRNAQAALVVYDVTKPQSFIKARHWVKELHE-QASRDIIIALVGNKLDIiengGERKVAREEAENLAQQEGLLFFETSAKSGSNVNEVFLGIGQK-------\n>tr|A0A3B3WWD1|A0A3B3WWD1_9TELE/61-224 [subseq from] RAB26, member RAS oncogene family OS=Poecilia mexicana OX=48701 PE=4 SV=1\n----FKVMLVGDSGVGKTCLLVRFKDGAFLaGSFISTVGIDFRNKVlTIDGVQVKLQIWDTAGQERFRSVTHAYYRDAHALLLLYDVTNRSSFDNIRAWLTEIHEYA-QQDVVLMLLGNKADAThNRVVKREDGEKLAKEFGVPFMETSARSGLNVELAFTAVAKELK-H---\n>tr|A0A152A9P9|A0A152A9P9_9MYCE/7-168 [subseq from] Ras-related protein Rab-21 OS=Tieghemostelium lacteum OX=361077 GN=DLAC_00320 PE=3 SV=1\n---SFKIVLLGEGCVGKTSIVLRYIQNIFKDKHEMTLHAGfFQKTINIDGKRVGLTIWDTAGQERFHALGPIYYRGSQGALVVYDITDNDSYIKAKNWIKELKTMLGS-DITLCIIGNKSDLEkSRVVTLEEAEAYAKSVGAKHYSASAKLNRGVQELFLDLTQRM------\n>tr|A0A673G474|A0A673G474_9TELE/9-171 [subseq from] Rasd family member 4 OS=Sinocyclocheilus rhinocerous OX=307959 PE=4 SV=1\n--TEVRLVFMGAAGVGKTALIKRFLQDSFDPKHRRTVEELHSKEYEVAGVKVTINILDTSGSYSFPAMRKLSIQNGDAFALVYSVDDPESLEAVKRLREEILEVKEDKFTPIVVVGNKKDrMQERRVSADDVlVKVELDWNNCFLEASAKENENVMEVFKELLQQ-------\n>tr|A0A7N6A2M6|A0A7N6A2M6_ANATE/21-185 [subseq from] Ras-related protein Rab-5C-like OS=Anabas testudineus OX=64144 PE=4 SV=1\n--CQFKLVLLGESAVGKSSLVLRFVKGQFHEFQESTIGAAFLTQTVcLDETTVKFEIWDTAGQERYHSLAPMYYRGAQAAIVVYDITNADTFVRAKNWVKELQRQ-ASPNIVIALAGNKADIANkRAVDLQEAQSYADDNSLLFMETSAKTAMNVSEIFMAIAKKLPK----\n>tr|A0A067EDL2|A0A067EDL2_CITSI/7-167 [subseq from] Uncharacterized protein OS=Citrus sinensis OX=2711 GN=CISIN_1g028251mg PE=4 SV=1\n----FKYIIIGDTGVGKSCLLLQFTDKRFQPVHDLTIGVEFgARMVTIDGRPIKLQIWDTAGQESFRSITRSYYRGAAGALLVYDITRRETFNHLSSWLEDARQ-HANPNMSIMLVGNKCDLAHRrAVSKEEGEQFAKENGLLFLEASARTAQNVEEAFIKTAAKI------\n>tr|A0A5D2QFL7|A0A5D2QFL7_GOSTO/11-171 [subseq from] Uncharacterized protein OS=Gossypium tomentosum OX=34277 GN=ES332_A05G155400v1 PE=4 SV=1\n----AKLVLLGDVGAGKSSLVLRFVKGQFVEFQESTIGAAFFSQTlAVNDATVKFEIWDTAGQERYHSLAPMYYRGAAAAIIVYDITNQASFERAKKWVQELKA-QGNPGMVMALAGNKVDLlDARKVAAEEAQTYAQENGLFFKETSAKTASNVNEIFYEIAKRL------\n>tr|A0A672US19|A0A672US19_STRHB/19-183 [subseq from] RAB5B, member RAS oncogene family OS=Strigops habroptila OX=2489341 GN=RAB5B PE=4 SV=1\n--CQFKLVLLGESAVGKSSLVLRFVKGQFHEYQESTIGAAFLTQsVCLDDTTVKFEIWDTAGQERYHSLAPMYYRGAQAAIVVYDITNQETFARAKTWVKELQRQ-ASPSIVIALAGNKADLASkRMVEYEEAQAYADDNSLLFMETSAKTAMNVNDLFLAIAKKLPK----\n>tr|W2S8U8|W2S8U8_9EURO/10-175 [subseq from] Uncharacterized protein OS=Cyphellophora europaea CBS 101466 OX=1220924 GN=HMPREF1541_09978 PE=4 SV=1\n-----KVIILGDSGVGKTSLMNQYVNKKFSTSYKATIGaDFLTKEVTVDDRIVTLQLWDTAGQERFQSLGVAFYRGADCCVLVYDVNSTKSFETLDSWRDEFLiqaSPHDPEAFPFVVLGNKIDMGedRRTVSQKRAHSYCQSRQMPYFETSAKESINVEQAFEVIARNAL-----\n>tr|A0A835ZVD5|A0A835ZVD5_SHEEP/80-255 [subseq from] Uncharacterized protein OS=Ovis aries OX=9940 GN=JEQ12_012050 PE=4 SV=1\n-----KLLALGDSGVGKTTFLYRYTDNKFNPKFITTVGIDFReKRVVYntqgpNGSTGKafkvhLQLWDTAGQERFRSLTTAFFRDAMGFLLMFDLTSQQSFLNVRNWMSQLQANAYCENPDIVLIGNKADLPDqREVNERQARDLAEKYSIPYFETSAATGQDVEKAVETLLDLIMKRME-\n>tr|A0A4W5JSM8|A0A4W5JSM8_9TELE/20-178 [subseq from] RAB5A, member RAS oncogene family OS=Hucho hucho OX=62062 GN=RAB5A PE=4 SV=1\n--CQFKLVLLGESAVGKSSLVLRFVKGQFHEFQESTIGAAFLTQTVcLDDTTVKFEIWDTAGQERYHSLAPMYYRGAQAAIVVYDITNEESFARAKNWVKELQRQ-ASPNIVIALSGNKADLASkRAVDFQDAQSYADDNSLLFMETSAKTSMNVNEIFMAI----------\n>tr|A0A7K8CCG3|A0A7K8CCG3_9CORV/11-171 [subseq from] RHES protein (Fragment) OS=Rhagologus leucostigma OX=156170 GN=Rasd2_1 PE=4 SV=1\n----VRLVFLGAAGVGKTSLIRRFLMDTFEPKHRRTVEELHSKEYEVCGATVKVEILDTSGSYSFPAMRKLSIQNSDAFALVYAVDDAESFESVKSLREEILEVKEDKFPPIVVVGNKAESGgERQVPVEDVLSLVElDWNSRFVETSAKDNENVLEVFRELLQQ-------\n>tr|A0A1A7YML2|A0A1A7YML2_9TELE/20-176 [subseq from] RAB33B, member RAS oncogene family OS=Iconisemion striatum OX=60296 GN=RAB33B PE=3 SV=1\n----FKIIVIGDSGVGKTCLTYRFCAGKFPEKTEATIGVDFRERLVeIDGEKIKIQLWDTAGQERFRkSMVQHYYRNVHAVVFVYDVTNAASFRSLPTWIEECKQHALGSEVPRILVGNKCDLQdSIQVDTDLAQQFADSQAMPLFETSAKNPNSQGDGNY------------\n>tr|A0A6T7NPW7|A0A6T7NPW7_9STRA/10-175 [subseq from] Hypothetical protein (Fragment) OS=Skeletonema marinoi OX=267567 GN=SMAR0320_LOCUS2682 PE=4 SV=1\n----FKIVLLGDSGVGKSNLVFRFTKNEFNKDSKSTIGVEFAtKTVQIeDDKLVKAQIWDTAGQERYRSIASSYYRGAVGALLVYDVTDRNSFNHVPMWLKEVEENA-EKDCLIMLVGNKMDLHeQRTVFVRDGRSFARKNGLAFIETSALDATGVDTAFQRILQEIYKTQ--\n>tr|A0A3B5PRC4|A0A3B5PRC4_XIPMA/61-224 [subseq from] Uncharacterized protein OS=Xiphophorus maculatus OX=8083 PE=4 SV=1\n----FKVMLVGDSGVGKTCLLVRFKDGAFLaGSFISTVGIDFRNKVlTIDGVKVKLQIWDTAGQERFRSVTHAYYRDAHALLLLYDVTNRSSFDNIQAWLTEIHEYA-QQDVVLMLLGNKADAThNRVVKREDGEKLAKEFGVPFMETSARSGLNVELAFTAVAKELK-H---\n>tr|A0A093J334|A0A093J334_EURHL/20-184 [subseq from] Ras-related protein Rab-17 (Fragment) OS=Eurypyga helias OX=54383 GN=N326_12756 PE=4 SV=1\n----YKVVLLGNTSVGKSSLAYRYVKNYFKE-SLPTVGCSFFTQTLnLEGGTVKFEIWDTAGQEKYYSVCHLYYRGAQAVLLVYDITNKETLNRAKFWLTDLEKEFLPHEIVIALVGNKMDLAAeREVATEEGEEFARTKDLLFMETSAKSNHGVNDIFMAIAQELLQRE--\n>tr|A0A7L0LBC1|A0A7L0LBC1_9SYLV/31-200 [subseq from] RB33B protein (Fragment) OS=Sylvietta virens OX=208069 GN=Rab33b PE=3 SV=1\n----FKIIVIGDSNVGKTCLTYRFCAGRFPERTEATIGVDFRERaVTIDGERIKIQLWDTAGQERFRkSMVQHYYRNVHAVVFVYDMTNIASFHSLPSWIEECKQHLLANDIPRILVGNKCDLRSAiQVPTDLAQKFADTHSMPLFETSAKNPNDndhVEAIFMTLAHKLKSHK--\n>tr|K1PKX3|K1PKX3_CRAGI/32-194 [subseq from] Ras-like protein family member 11B OS=Crassostrea gigas OX=29159 GN=CGI_10016908 PE=4 SV=1\n-----NILVVGLKGVGKSALTVRFLTKRFIGDYDSQIEAVYTQQCTLDGKTITVHVLDTAWQANGFSIKDDQIVWADAIIMVYSITDRKSFEKLREVADYIISKKTDSKTVLALVANKSDLVHMScVTNLEATQFCAEYNCLFFETSASENySSVTNAYMSVCKQVKI----\n>tr|A0A402FAU7|A0A402FAU7_9SAUR/20-185 [subseq from] Uncharacterized protein OS=Paroedura picta OX=143630 GN=parPi_0015392 PE=4 SV=1\n--CQFKLVLLGESAVGKSSLVLRFVKGQFHEYQESTIGAAFLTQTIcLDDTTVKFEIWDTAGQERYHSLAPMYYRGAQAAIVVYDITNMDTFVRAKNWVKELQRQA-SSNIVIALAGNKADLSSkRAVDFQEAAAYADDNSLLFMETSAKTAMNVNETFMAIAKKLPKN---\n>tr|A0A066WHX6|A0A066WHX6_9AGAM/8-167 [subseq from] Uncharacterized protein (Fragment) OS=Rhizoctonia solani AG-8 WAC10335 OX=1287689 GN=RSAG8_01626 PE=4 SV=1\n---KRKIAVLGSRSVGKSSLVVQFVEGHFVESYYPTIENTFTKSIKFKNIEYDCDIIDTAGQDEYSILNNKHAIGIHGYILVYSVASRVSFDMIQIIHEKILTYSGTQRIPCVVVGQKSDLVNaRQVPASEG--XXXXXXXXXXETSARNNTNVAKAFDVCLGQI------\n>tr|H0WMC8|H0WMC8_OTOGA/14-175 [subseq from] RAB11B, member RAS oncogene family OS=Otolemur garnettii OX=30611 GN=RAB11B PE=4 SV=1\n----FKVVLIGDSGVGKSNLLSRFTRNEFNLESKSTIGVEFaTRSIQVDGKTIKAQIWDTAGQERYRAITSAYYRGAVGALLVYDIAKHLTYENVERWLKELRDHADSN-IVIMLVGNKSDLRhLRAVPTDEARAFAEKNNLSFIETSALDSTNVEEAFKNILTEIY-----\n>sp|Q8HZJ5|RB27B_BOVIN/11-186 [subseq from] Ras-related protein Rab-27B OS=Bos taurus OX=9913 GN=RAB27B PE=2 SV=3\n-----KLLALGDSGVGKTTFLYRYTDNKFNPKFITTVGIDFREKrVAYntqgpNGPTGKafkvhLQLWDTAGQERFRSLTTAFFRDAMGFLLMFDLTSQQSFLNVRNWMSQLQANAYCENPDIVLIGNKADLPDqREVNERQARDLAEKYSIPYFETSAATGQNVEKAVETLLDLIMKRME-\n>tr|A0A4W2DRM6|A0A4W2DRM6_BOBOX/11-186 [subseq from] Small monomeric GTPase OS=Bos indicus x Bos taurus OX=30522 GN=RAB27B PE=3 SV=1\n-----KLLALGDSGVGKTTFLYRYTDNKFNPKFITTVGIDFREKrVAYntqgpNGPTGKafkvhLQLWDTAGQERFRSLTTAFFRDAMGFLLMFDLTSQQSFLNVRNWMSQLQANAYCENPDIVLIGNKADLPDqREVNERQARDLAEKYSIPYFETSAATGQNVEKAVETLLDLIMKRME-\n>tr|A0A6P3IF46|A0A6P3IF46_BISBI/11-186 [subseq from] Small monomeric GTPase OS=Bison bison bison OX=43346 GN=RAB27B PE=3 SV=1\n-----KLLALGDSGVGKTTFLYRYTDNKFNPKFITTVGIDFREKrVAYntqgpNGPTGKafkvhLQLWDTAGQERFRSLTTAFFRDAMGFLLMFDLTSQQSFLNVRNWMSQLQANAYCENPDIVLIGNKADLPDqREVNERQARDLAEKYSIPYFETSAATGQNVEKAVETLLDLIMKRME-\n>tr|A0A6P5DZH4|A0A6P5DZH4_BOSIN/11-186 [subseq from] Small monomeric GTPase OS=Bos indicus OX=9915 GN=RAB27B PE=3 SV=1\n-----KLLALGDSGVGKTTFLYRYTDNKFNPKFITTVGIDFREKrVAYntqgpNGPTGKafkvhLQLWDTAGQERFRSLTTAFFRDAMGFLLMFDLTSQQSFLNVRNWMSQLQANAYCENPDIVLIGNKADLPDqREVNERQARDLAEKYSIPYFETSAATGQNVEKAVETLLDLIMKRME-\n>tr|L8IE78|L8IE78_9CETA/11-186 [subseq from] Small monomeric GTPase OS=Bos mutus OX=72004 GN=M91_07159 PE=3 SV=1\n-----KLLALGDSGVGKTTFLYRYTDNKFNPKFITTVGIDFREKrVAYntqgpNGPTGKafkvhLQLWDTAGQERFRSLTTAFFRDAMGFLLMFDLTSQQSFLNVRNWMSQLQANAYCENPDIVLIGNKADLPDqREVNERQARDLAEKYSIPYFETSAATGQNVEKAVETLLDLIMKRME-\n>tr|A0A0D9ZLZ2|A0A0D9ZLZ2_9ORYZ/7-166 [subseq from] Uncharacterized protein OS=Oryza glumipatula OX=40148 PE=4 SV=1\n----FKYIIIGDTGVGKSCLLLQFTDKRFQPVHDLTIGVEFgARMITVDSRPVKLQIWDTAGQESFRSITRSYYRGAAGALLVYDITRRETFNHLASWLEDARQHA-NANMTIMLVGNKSDLSHrRAVSYEEGEQFAKEHGLIFMEASAKTAQNVEEAFVKTAGA-------\n>tr|A0A0E0DF63|A0A0E0DF63_9ORYZ/7-166 [subseq from] Uncharacterized protein OS=Oryza meridionalis OX=40149 PE=4 SV=1\n----FKYIIIGDTGVGKSCLLLQFTDKRFQPVHDLTIGVEFgARMITVDSRPVKLQIWDTAGQESFRSITRSYYRGAAGALLVYDITRRETFNHLASWLEDARQHA-NANMTIMLVGNKSDLSHrRAVSYEEGEQFAKEHGLIFMEASAKTAQNVEEAFVKTAGA-------\n>tr|A0A0E0H1Z0|A0A0E0H1Z0_ORYNI/7-166 [subseq from] Uncharacterized protein OS=Oryza nivara OX=4536 PE=4 SV=1\n----FKYIIIGDTGVGKSCLLLQFTDKRFQPVHDLTIGVEFgARMITVDSRPVKLQIWDTAGQESFRSITRSYYRGAAGALLVYDITRRETFNHLASWLEDARQHA-NANMTIMLVGNKSDLSHrRAVSYEEGEQFAKEHGLIFMEASAKTAQNVEEAFVKTAGA-------\n>tr|A2XUH5|A2XUH5_ORYSI/7-166 [subseq from] Uncharacterized protein OS=Oryza sativa subsp. indica OX=39946 GN=OsI_16256 PE=4 SV=1\n----FKYIIIGDTGVGKSCLLLQFTDKRFQPVHDLTIGVEFgARMITVDSRPVKLQIWDTAGQESFRSITRSYYRGAAGALLVYDITRRETFNHLASWLEDARQHA-NANMTIMLVGNKSDLSHrRAVSYEEGEQFAKEHGLIFMEASAKTAQNVEEAFVKTAGA-------\n>tr|B9FFM8|B9FFM8_ORYSJ/7-166 [subseq from] OSJNBa0089K21.1 protein OS=Oryza sativa subsp. japonica OX=39947 GN=Os04g0470100 PE=4 SV=1\n----FKYIIIGDTGVGKSCLLLQFTDKRFQPVHDLTIGVEFgARMITVDSRPVKLQIWDTAGQESFRSITRSYYRGAAGALLVYDITRRETFNHLASWLEDARQHA-NANMTIMLVGNKSDLSHrRAVSYEEGEQFAKEHGLIFMEASAKTAQNVEEAFVKTAGA-------\n>tr|Q01JN3|Q01JN3_ORYSA/7-166 [subseq from] OSIGBa0124N08.4 protein OS=Oryza sativa OX=4530 GN=OSIGBa0124N08.4 PE=4 SV=1\n----FKYIIIGDTGVGKSCLLLQFTDKRFQPVHDLTIGVEFgARMITVDSRPVKLQIWDTAGQESFRSITRSYYRGAAGALLVYDITRRETFNHLASWLEDARQHA-NANMTIMLVGNKSDLSHrRAVSYEEGEQFAKEHGLIFMEASAKTAQNVEEAFVKTAGA-------\n>tr|Q7XQN5|Q7XQN5_ORYSJ/7-166 [subseq from] Os04g0470100 protein OS=Oryza sativa subsp. japonica OX=39947 GN=Os04g0470100 PE=2 SV=2\n----FKYIIIGDTGVGKSCLLLQFTDKRFQPVHDLTIGVEFgARMITVDSRPVKLQIWDTAGQESFRSITRSYYRGAAGALLVYDITRRETFNHLASWLEDARQHA-NANMTIMLVGNKSDLSHrRAVSYEEGEQFAKEHGLIFMEASAKTAQNVEEAFVKTAGA-------\n>tr|A0A7N0USK8|A0A7N0USK8_KALFE/54-215 [subseq from] Uncharacterized protein OS=Kalanchoe fedtschenkoi OX=63787 PE=4 SV=1\n----FKLLLIGDSGVGKSSLLLSFISSSFED-LTPTIGVDFKvKYVDIGGKKLKLAIWDTAGQERFRTLTSSYYRGAQGVVMVYDVTRRETFTNLADvWAKELDLYSTNQDCIKMLVGNKVDKESdRVVSRKEGIDFAREYGCLFLECSAKTRVNVEQCFEELVLKI------\n>tr|A0A1I7YIQ3|A0A1I7YIQ3_9BILA/18-149 [subseq from] Uncharacterized protein OS=Steinernema glaseri OX=37863 PE=4 SV=1\n------------------------------------CLDKYTKEIAIDGKTCQLQIVDTSGVEQFESQRDRYIKNAEGFVLVYSVSDRASLYSTLQIYNRIIAIRGSQNVPLILVGTKCDLiTNRDVYAHEGQSVATELTCSFAEASAKLGKNVYDIFEDIVQQIRYV---\n>tr|R7V5G0|R7V5G0_CAPTE/10-172 [subseq from] Uncharacterized protein OS=Capitella teleta OX=283909 GN=CAPTEDRAFT_21782 PE=4 SV=1\n-----KVIILGDSGVGKTSLMNQYVNKKFSNQYKATIGaDFLTKEVMVDDRLVTMQIWDTAGQERFQSLGVAFYRGADCCVLVYDVTVPNTFKTLDSWRDEFliqASPRDPENFPFVVIGNKIDLENRAVSTRRAQQWCQTKGdIPYFETSAKEAINVEQAFQTVAKN-------\n>tr|R7VVR8|R7VVR8_COLLI/405-576 [subseq from] RAS and EF-hand domain-containing protein OS=Columba livia OX=8932 GN=A306_09840 PE=4 SV=1\n---AYKIVLAGDAAVGKSSFLTRLCKNEFRGNTSATLGvDFQMKRLIVDGEPTVLQLWDTAGQERFRSIAKSYFRRADGVLLLYDVTCEKSFLNVREWVDMIEDA-THENIPIMMVGNKADLRQavteqgqKCVSVNYGEKLAMTYNALFCETSAKDGSNIVEAVLHLAREVRKRS--\n>tr|A0A1C9ZWA5|A0A1C9ZWA5_9CHLO/13-174 [subseq from] Uncharacterized protein OS=Ulva partita OX=1605170 GN=05526m PE=2 SV=1\n----FKVVLIGDSGVGKSNLLSRFTRNEFMLESKSTIGVEFAtRSIQVDGKTIKAQIWDTAGQERYRAITSAYYRGAVGALLVYDITKSVTFENVERWLKELREHADPHT-AIMLVGNKSDLRhLRSVQPDEAEAFCRKEGLSLIETSALEATNVEKAFQQILTDIY-----\n>tr|A0A6J0C8B9|A0A6J0C8B9_NEOLC/118-283 [subseq from] ras-related protein Rab-37-like OS=Neodiprion lecontei OX=441921 GN=LOC107226325 PE=4 SV=1\n----HKTILLGDSGVGKTSLLVQFDTGKFqTGNFAATVGIGFTnKVVTVDGMRVKLQIWDTAGQERFRSVTHAYYRDAHALLLLYDVTNKTSFDNIRAWLGEIREYA-HDDVVIMLLGNKSDCGaERAVRREDGERLSREYRVPFMETSAKTGLNVELAFTAVARELKAKK--\n>tr|A0A401GKQ9|A0A401GKQ9_9APHY/11-172 [subseq from] GTP-binding protein OS=Sparassis crispa OX=139825 GN=SCP_0411400 PE=4 SV=1\n----FKVVLIGDSGVGKSNLLSRFTRNEFNLETKSTIGVEFAtRSINVDGKTLKAQIWDTAGQERYRAITAAYYRGAVGALLVYDIAKHATYVNVTRWLKELRDHADSN-IVIMLVGNKSDLKHlRAVPTDEAKAFATENGLSFIETSALDASNVESAFQTILTEIY-----\n>tr|A0A315VNI3|A0A315VNI3_GAMAF/6-169 [subseq from] Uncharacterized protein OS=Gambusia affinis OX=33528 GN=CCH79_00016303 PE=4 SV=1\n-LTTLKILIIGESGVGKSSLLLRFTDDTFDPEQSATIGVDFKvKTISVDGNKAKLAIWDTAGQERFRTLTPSYYRGAQGVILVYDVTRRETFTKLDNWLNELETYCTRNDLVKMLVGNKIDKDNHDVVRAEGLKFARKHSMLFIEASAKTKDGVQCAFEELVEKI------\n>tr|A0A218WB41|A0A218WB41_PUNGR/13-173 [subseq from] ras-related protein Rab2BV-like OS=Punica granatum OX=22663 GN=LOC116194925 PE=4 SV=1\n----FKVVLIGDSGVGKSNILSRFTRNEFCLESKSTIGVEFAtRTLQIEGKTVKAQIWDTAGQERYRAITSAYYRGAVGALLVYDITKRQTFDNVQRWLRELRDHADSN-IVIMLAGNKSDLNHlRAVSSETAQVLAEKEGLSFLETSALESFNVEQAFQTILIDI------\n>tr|A0A2G5ECG5|A0A2G5ECG5_AQUCA/17-178 [subseq from] Uncharacterized protein OS=Aquilegia coerulea OX=218851 GN=AQUCO_00900203v1 PE=4 SV=1\n----FKVVLIGDSAVGKSQLLARFARNEFSLDSKATIGVEFQtRTLVIDHKTVKAQIWDTAGQERYRAVTSAYYRGAVGAMLVYDMTKRQSFDHVARWLEELRGHADK-NIVIMLIGNKSDLTTlRTVSTEDAKEFAQRENLFFMETSALEATNVETAFLTVLTEIY-----\n>tr|A0A7J9CZG0|A0A7J9CZG0_GOSGO/18-178 [subseq from] Uncharacterized protein OS=Gossypium gossypioides OX=34282 GN=Gogos_021513 PE=4 SV=1\n----FKVVLIGDSAVGKSQILARFARNEFSLDSKATIGVEFQSRtLVIEHKSVKAQIWDTAGQERYRAVTSAYYRGAVGAMLVYDISKRQTFDHIPRWLEELRGHAD-KNIVIILIGNKSDLENqRAVSTEDAKEFAQKEGLFFLETSALEATNVEAAFLTVLKEI------\n>tr|A0A842RDB8|A0A842RDB8_9ARCH/13-178 [subseq from] GTP-binding protein OS=Candidatus Heimdallarchaeota archaeon OX=2026747 GN=GF308_12655 PE=4 SV=1\n----FKILLLGEAAVGKTSLTIQFVEGKFKSDYLLTVGmEPYSKYVTVNDETVTLSIWDIAGQQRFDVFRTMFFRGAKAALLVFDLTRPATFTKLQNWYEDLLE-NAGKDVITILVGNKVDLAPdlRGISKKEAQAYAKKIkAQTYIETSAKTGHHVDEAFNKLAEQLVKK---\n>sp|Q550H6|RB11C_DICDI/11-171 [subseq from] Ras-related protein Rab-11C OS=Dictyostelium discoideum OX=44689 GN=rab11C PE=1 SV=1\n----FKIVIIGDSAVGKSNLLNRFTRNEFTEKTKATIGvDFGTKSIEIDNKTITAQCWDTAGQERFRAVTSGYYRGAVGAMIVYDITSKISFKNVTRWLNELREMAE-QDILIMMVGNKSDLEmSREVPTKEAQAFAESNKISFLETSALNSTNVNQSFERLLTDI------\n>tr|A0A7S4MA86|A0A7S4MA86_9EUKA/9-167 [subseq from] Ras-related protein Rab-21 OS=Prymnesium polylepis OX=72548 GN=CPOL0286_LOCUS6597 PE=3 SV=1\n--TQFKVVLLGEGRVGKTSLVLRFCKGTFTDGQPPTIQASCLDKVLRIGDKSLhLVIWDTAGQERFHALGPIYYRDADAALLVYDITDTDSFNKVKTWVKELRKMVG-DEIVLTIAGNKADLERQRVVSKQdGMDYAASAGATYFETSAKLGRGIDEVFAGM----------\n>tr|A0A852HG31|A0A852HG31_9PASS/26-197 [subseq from] RSLBA protein (Fragment) OS=Nicator chloris OX=237433 GN=Rasl11a PE=4 SV=1\n---QVRLAVLGARGVGKSAMIVRFLTKRFIGDYEPNTGNLYSRLVHLDGDHVAVQIQDTAGciqvQEDCVQVLDSLSRcvkWAEGFLLVYSITDYSSYQSVQPLYQYIRKVHPDARTPIIIVGNKADLlHARQVQAKEGLQLADELGSLFLEIStSEDSQGVCDVFQYLCKEVSK----\n>tr|A0A2P6V1S7|A0A2P6V1S7_9CHLO/13-173 [subseq from] Rab11-family small GTPase OS=Micractinium conductrix OX=554055 GN=C2E20_8307 PE=4 SV=1\n----FKVVLIGDSGVGKSNLLSRFTRNEFSLESKSTIGVEFaTRSIQVDGKTIKAQIWDTAGQERYRAITSAYYRGAVGALLVYDITKQTTFENVERWLKELRDHADAN-IVIMLVGNKSDLRhLRSVQTEDAKAFCERENLSFIETSALEATNVESAFQRILTEI------\n>tr|A0A7N4PNJ5|A0A7N4PNJ5_SARHA/66-220 [subseq from] Uncharacterized protein OS=Sarcophilus harrisii OX=9305 PE=4 SV=1\n-----------PRGVGKSCLLLQFTDKRFQPVHDLTIGVEFgARMITIDGKQIKLQIWDTAGQESFRSITRSYYRGAAGALLVYDITRRDTFNHLTTWLEDARQHSNSN-MVIMLIGNKSDLESRReVKKEEGEAFAREHGLIFMETSAKTASNVEEAFINTAKEIY-----\n>tr|A0A814DHA1|A0A814DHA1_9BILA/69-230 [subseq from] Hypothetical protein OS=Rotaria magnacalcarata OX=392030 GN=CJN711_LOCUS39 PE=4 SV=1\n---EFNVLLLGDSGVGKTCLFVRFNDEKFLtGNFHSTVGIDYRSKIVRIGNNKInLQIYDTAGQERFRSIPQAYYRDANALLLIYDVTSVTSFENISAWLNEIKEFTDS-DLLIMLIGNKIDKSQRVISRESGERLARDCEIYFLETSAKTGQNVELAFMTTAQSL------\n>tr|V4U726|V4U726_CITCL/7-167 [subseq from] Uncharacterized protein OS=Citrus clementina OX=85681 GN=CICLE_v10016688mg PE=4 SV=1\n----FKYIIIGDTGVGKSCLLLQFTDKRFQPVHDLTIGVEFgARMVTIDGRPIKLQIWDTAGQESFRSITRSYYRGAAGALLVYDITRRETFNHLSSWLEDARQ-HANPNMSIMLVGNKCDLAHRrAVSKEEGEQFAKENGLLFLEASARTAQNVEEAFIKTAAKI------\n>tr|A0A7K6BCD8|A0A7K6BCD8_UPUEP/14-176 [subseq from] RAB7B protein (Fragment) OS=Upupa epops OX=57439 GN=Rab7b PE=4 SV=1\n---DLKIIIIGALGVGKTSLLHQYVHKTFYEDYRTTLGASILTKiLAVDNTPLKLQIWDTGGQERFRSMVSTFYKGSDGCVLAFDVTDRESFEALDNWRDDFldKVIPREQDFPMVVLGNKIDICERQVPRETASAWCKEKDIPYFEVSAKNDINVAEAFETLAKQ-------\n>tr|A0A6A5DWI0|A0A6A5DWI0_PERFL/16-182 [subseq from] Uncharacterized protein OS=Perca fluviatilis OX=8168 GN=PFLUV_G00176980 PE=4 SV=1\n----HRMVILGSTKVGKTAIISRFLNERVEDQYTPTIEDFHRKFYSIRGDVYQLDILDTSGNHPFPAMRRLSILTGDVFILVFSLDNRDSFQEVQRLKRQIyetksclrNKTKENVEVPLVICGNKCDRDfYREVQEDEIEQLVgGDEHCAYFEVSAKKNTNVDQMFQTLF---------\n>tr|A0A368FQ60|A0A368FQ60_ANCCA/16-155 [subseq from] Ras family protein OS=Ancylostoma caninum OX=29170 GN=ANCCAN_19945 PE=4 SV=1\n-------------QVGKSALVSQFLWEGFVSDYKPTVEEfNWIEYELGEGSALMLQVIDSSGSHDFLAMRHFYIRTGDAFLVVFSIDDASSFEEAKKIIEEIEQERN-KKVPIVLVANKCDLYEDVMDWKArgSHQYAYTRSIPIVECSAKRQA-------------------\n>tr|A0A7R9BPE7|A0A7R9BPE7_9CRUS/9-172 [subseq from] Hypothetical protein OS=Notodromas monacha OX=399045 GN=NMOB1V02_LOCUS5429 PE=4 SV=1\n----FKLLIIGDSGVGKSSLLLRFADNTFHGNYISTIGVDFKiRTVEVDGEKIKLQIWDTAGQERFRTITSTYYRGTHGVIVVYDVTSGETFANVKRWLHEIDT--NCEFVNRILVGNKNDDPTRKVVLKEdARRFADQMGIQLFETSAKDNINVEEMFNAITRQVLRMK--\n>tr|A0A484CLL0|A0A484CLL0_PERFV/20-186 [subseq from] Uncharacterized protein OS=Perca flavescens OX=8167 GN=EPR50_G00157810 PE=4 SV=1\n----HRMVILGSTKVGKTAIISRFLNERVEDQYTPTIEDFHRKFYSIRGDVYQLDILDTSGNHPFPAMRRLSILTGDVFILVFSLDNRDSFQEVQRLKHQIyetksclrNKTKENVEVPLVICGNKCDRDfYREVQEDEIEQLVgGDEHCAYFEVSAKKNTNVDQMFQTLF---------\n>tr|A0A6A5EA39|A0A6A5EA39_PERFL/16-182 [subseq from] Uncharacterized protein OS=Perca fluviatilis OX=8168 GN=PFLUV_G00176970 PE=4 SV=1\n----HRMVILGSTKVGKTAIISRFLNERVEDQYTPTIEDFHRKFYSIRGDVYQLDILDTSGNHPFPAMRRLSILTGDVFILVFSLDNRDSFQEVQRLKRQIyetksclrNKTKENVEVPLVICGNKCDRDfYREVQEDEIEQLVgGDEHCAYFEVSAKKNTNVDQMFQTLF---------\n>tr|A0A5F4CYU0|A0A5F4CYU0_CANLF/596-767 [subseq from] RAS and EF-hand domain containing OS=Canis lupus familiaris OX=9615 GN=RASEF PE=4 SV=1\n---AYKIVLAGDAAVGKSSFLMRLCKNEFRGNTSATLGvDFQMKTLIVDGERTVLQLWDTAGQERFRSIAKSYFRRADGVLLLYDVTCEKSFLSVREWVDMIEDA-IQESIPIMLVGNKADLRDAaTAEEQKcvpgylGEKLAMTYGALFCETSAKDGSNIVEAVLHLAREVKKRT--\n>tr|W5MQZ1|W5MQZ1_LEPOC/12-173 [subseq from] RAB25, member RAS oncogene family OS=Lepisosteus oculatus OX=7918 PE=4 SV=1\n----FKVVLIGDSGVGKSNLLSRFTRNEFNLESKSTIGVEFaTRSIQVEGKTVKAQIWDTAGQERYRAITSAYYRGAVGALLVYDIAKHLTYENAERWLKELQDHADSN-IVIMLVGNKSDLRhLRAVPTDEARAFAEKHGLSFLETSALDSSNVELAFQTILTEIY-----\n>tr|U3J2U0|U3J2U0_ANAPP/521-692 [subseq from] RAS and EF-hand domain containing OS=Anas platyrhynchos platyrhynchos OX=8840 GN=RASEF PE=4 SV=2\n---AYKIVLAGDAAVGKSSFLMRLCKNEFRGNTSATLGvDFQMKRLIVDGEPTVLQLWDTAGQERFRSIAKSYFRRADGVLLLYDVTCEKSFLNVREWVDMIEDA-THENIPIMMVGNKADLRQTVteqgqkcVPINYGEKLAMTYNALFCETSAKDGSNIVEAVLHLAREVRKRS--\n>tr|A0A067CKZ4|A0A067CKZ4_SAPPC/8-173 [subseq from] Ras-like protein Rab-5C OS=Saprolegnia parasitica (strain CBS 223.65) OX=695850 GN=SPRG_07066 PE=4 SV=1\n---HFKLVLLGDTAVGKSCLVVRFVRDEFFEFQEPTIGAAFLTQTVSldDGMTVKFEIWDTAGQERYRSLAPMYYRGAAAAIVVYDVTNKDSFTGAKSWVKELQRRGDP-NVIIALAGNKADLEARrKVDLEEARQYAEENEILHMETSAKTAVNVKDLFVAIAQKLPKT---\n>tr|A0A6P5SRR8|A0A6P5SRR8_PRUAV/18-178 [subseq from] ras-related protein Rab11A OS=Prunus avium OX=42229 GN=LOC110758774 PE=4 SV=1\n----FKVVLIGDSAVGKSQILARFARNEFSLDSKATIGVEFQtRTLVIEHKSVKAQIWDTAGQERYRAVTSAYYRGAVGAMLVYDITKRQSFDHIPRWLEELRSHAD-KNIVIILIGNKSDLENqRAVPTEDAKEFAQKEGLFFLETSALESTNVESAFLTVLTEI------\n>tr|A0A819J557|A0A819J557_9BILA/69-230 [subseq from] Hypothetical protein OS=Rotaria magnacalcarata OX=392030 GN=OVN521_LOCUS27807 PE=4 SV=1\n---EFNVLLLGDSGVGKTCLFVRFNDEKFLtGNFHSTVGIDYRSKIVRIGNNKInLQIYDTAGQERFRSIPQAYYRDANALLLIYDVTSVTSFENISAWLNEIKEFTDS-DLLIMLIGNKIDKSQRVISRESGERLARDCEIYFLETSAKTGQNVELAFMTTAQSL------\n>tr|A0A5C7H9S8|A0A5C7H9S8_9ROSI/13-174 [subseq from] Uncharacterized protein OS=Acer yangbiense OX=1000413 GN=EZV62_018950 PE=4 SV=1\n----FKVVLIGDSGVGKSNLLSRFTRNEFCLESKSTIGVEFAtRTLQVEGRTVKAQIWDTAGQERYRAITSAYYRGALGALLVYDVTKPTTFDNVSRWLKELRDHADAN-IVIMMIGNKTDLKHlRAVATEDAQSYAEKEGLSFIETSALEAINVEKAFQTILSEIY-----\n>tr|A0A842RI56|A0A842RI56_9ARCH/2-160 [subseq from] GTP-binding protein OS=Candidatus Lokiarchaeota archaeon OX=2053489 GN=GF316_02155 PE=4 SV=1\n--LKIKLCLFGPEGVGKTSLVQRYVKNTFSSDLKKTIGSNFLvKDVRVDGTEVRMLIWDIAGQTNFARLRTIYFKGSNAALGIFDVVDPQSLLKIPGWISSIKKSV-KKNIPMILIGNKIDLE-RKVDRKEAEDLAKRLSCEYMETSAKTGNNVEDAFTLIAK--------\n>tr|A0A067EDK6|A0A067EDK6_CITSI/7-167 [subseq from] Uncharacterized protein OS=Citrus sinensis OX=2711 GN=CISIN_1g028251mg PE=4 SV=1\n----FKYIIIGDTGVGKSCLLLQFTDKRFQPVHDLTIGVEFgARMVTIDGRPIKLQIWDTAGQESFRSITRSYYRGAAGALLVYDITRRETFNHLSSWLEDARQ-HANPNMSIMLVGNKCDLAHRrAVSKEEGEQFAKENGLLFLEASARTAQNVEEAFIKTAAKI------\n>tr|A0A2H5Q9H9|A0A2H5Q9H9_CITUN/7-167 [subseq from] Uncharacterized protein OS=Citrus unshiu OX=55188 GN=CUMW_208850 PE=4 SV=1\n----FKYIIIGDTGVGKSCLLLQFTDKRFQPVHDLTIGVEFgARMVTIDGRPIKLQIWDTAGQESFRSITRSYYRGAAGALLVYDITRRETFNHLSSWLEDARQ-HANPNMSIMLVGNKCDLAHRrAVSKEEGEQFAKENGLLFLEASARTAQNVEEAFIKTAAKI------\n>tr|A0A498JFR8|A0A498JFR8_MALDO/13-173 [subseq from] Uncharacterized protein OS=Malus domestica OX=3750 GN=DVH24_024202 PE=4 SV=1\n----FKIVLIGDSGVGKSNILSRFTRNEFSLESKSTIGVEFAtRTLQIEGKTVKAQIWDTAGQERYRAITSAYYRGAVGALMVYDITKRQTFDNVQRWLRELRDHADSNI-VIMMAGNKSDLNHlRAVPADDAQTLAEKEGLSFLETSALEAFNVENAFQTILLDI------\n>tr|A0A091KX76|A0A091KX76_9GRUI/399-570 [subseq from] Ras and EF-hand domain-containing protein (Fragment) OS=Chlamydotis macqueenii OX=187382 GN=N324_08719 PE=4 SV=1\n---AYKIVLAGDAAVGKSSFLTRLCKNEFRGNTSATLGvDFQMKRLIVDGEPTVLQLWDTAGQERFRSIAKSYFRRADGVLLLYDVTCEKSFLNVREWVDMIEDA-THENIPIMMVGNKADLRQAVteqgqkcVPINYGEKLAMNYNALFCETSAKDGSNIVEAVLHLAREVRKRS--\n>tr|A0A067F028|A0A067F028_CITSI/18-178 [subseq from] Uncharacterized protein OS=Citrus sinensis OX=2711 GN=CISIN_1g027292mg PE=4 SV=1\n----FKVVLIGDSAVGKSQILARFARNEFSLDSKATIGVEFQtRTLVIQHKSVKAQIWDTAGQERYRAVTSAYYRGAVGAMLVYDISRRQSFDHIPRWLEELRSHAD-KNIVIILIGNKSDLEeQRAVPTEDAKEFAQKEGLFFLETSALEATNVENAFMTVLTEI------\n>tr|A0A2H5NEW3|A0A2H5NEW3_CITUN/18-178 [subseq from] Uncharacterized protein OS=Citrus unshiu OX=55188 GN=CUMW_038850 PE=4 SV=1\n----FKVVLIGDSAVGKSQILARFARNEFSLDSKATIGVEFQtRTLVIQHKSVKAQIWDTAGQERYRAVTSAYYRGAVGAMLVYDISRRQSFDHIPRWLEELRSHAD-KNIVIILIGNKSDLEeQRAVPTEDAKEFAQKEGLFFLETSALEATNVENAFMTVLTEI------\n>tr|V4RXG2|V4RXG2_CITCL/18-178 [subseq from] Uncharacterized protein OS=Citrus clementina OX=85681 GN=CICLE_v10026427mg PE=4 SV=1\n----FKVVLIGDSAVGKSQILARFARNEFSLDSKATIGVEFQtRTLVIQHKSVKAQIWDTAGQERYRAVTSAYYRGAVGAMLVYDISRRQSFDHIPRWLEELRSHAD-KNIVIILIGNKSDLEeQRAVPTEDAKEFAQKEGLFFLETSALEATNVENAFMTVLTEI------\n>tr|Q6EIK7|Q6EIK7_EXADI/10-172 [subseq from] Rab7 OS=Exaiptasia diaphana OX=2652724 PE=2 SV=1\n-----KVIILGDSGVGKTSLMNQYVNKKFSNQYKATIGaDFLTKEVMVDDRLVTMQIWDTAGQERFQSLGVAFYRGADCCVLVFDVTQPNTFKTLDSWRDEFliqASPRDPENFPFVVLGNKIDLENRAVSAKRAQAWCHSKnNIPYFETSAKEAINVEQAFQTIAKN-------\n>tr|A0A835U3S6|A0A835U3S6_9PASS/3-161 [subseq from] Uncharacterized protein OS=Lamprotornis superbus OX=245042 GN=IHE44_005089 PE=4 SV=1\n-------VLIGDSGVGKSNLLSRFTRNEFNLESKSTIGVEFaTRSIQVDGKTIKAQIWDTAGQERYRAITSAYYRGAVGALLVYDIAKHLTYENVERWLKELRDHADSN-IVIMLVGNKSDLRhLRAVPTDEARAFAEKNGLSFIETSALDSTNVEAAFQTILTEIY-----\n>tr|A0A7L0VYV7|A0A7L0VYV7_ALELA/22-184 [subseq from] RAB7B protein (Fragment) OS=Alectura lathami OX=81907 GN=Rab7b PE=4 SV=1\n---DLKIIIIGALGVGKTSLLHQYVHKTFYEDYRTTLGASILtKVVAVDNTPLKLQIWDTGGQERFRSMVSTFYKGSDGCMLAFDVTDRESFESLDNWRDDFleKVIPRDHGFPMVVLGNKIDLCDRQVSKEIASAWCKEKDIPYFEVSAKNNINVAQAFETLAKQ-------\n>tr|E2RKF3|E2RKF3_CANLF/619-790 [subseq from] RAS and EF-hand domain containing OS=Canis lupus familiaris OX=9615 GN=RASEF PE=4 SV=2\n---AYKIVLAGDAAVGKSSFLMRLCKNEFRGNTSATLGvDFQMKTLIVDGERTVLQLWDTAGQERFRSIAKSYFRRADGVLLLYDVTCEKSFLSVREWVDMIEDA-IQESIPIMLVGNKADLRDAaTAEEQKcvpgylGEKLAMTYGALFCETSAKDGSNIVEAVLHLAREVKKRT--\n>tr|A0A068UH25|A0A068UH25_COFCA/21-183 [subseq from] Uncharacterized protein OS=Coffea canephora OX=49390 GN=GSCOC_T00025081001 PE=4 SV=1\n----FKIVLIGDSSVGKSQLLARFSRNEFSLDSKATIGVEFQtRTVVIDHKTVKAQIWDTAGQERYRAVTSAYYRGAVGAMLVYDITKRQSFDHVARWLEELRGHADK-NIVIMLVGNKTDLESlRDVSTDDAKEFAQKENLYFMETSALEATNVEPAFITVLTEIYR----\n>tr|A0A6P6VW90|A0A6P6VW90_COFAR/21-183 [subseq from] ras-related protein RGP1-like OS=Coffea arabica OX=13443 GN=LOC113727057 PE=4 SV=1\n----FKIVLIGDSSVGKSQLLARFSRNEFSLDSKATIGVEFQtRTVVIDHKTVKAQIWDTAGQERYRAVTSAYYRGAVGAMLVYDITKRQSFDHVARWLEELRGHADK-NIVIMLVGNKTDLESlRDVSTDDAKEFAQKENLYFMETSALEATNVEPAFITVLTEIYR----\n>tr|A0A6B2EFP0|A0A6B2EFP0_9DIPT/6-168 [subseq from] Putative ras-related protein rab-18-b (Fragment) OS=Phlebotomus kandelakii OX=1109342 PE=4 SV=1\n---TFKILIIGESGVGKSSLMLRFVEDNFDADQTITIGVDFKTKIVnIDGVNVKLAIWDTAGQERFRTLTPSYYRDAQGAILVYDVTKKNTFQKLDLWLNELEIYGTRPSMAKMVVGNKIDQPNREMSRDDGFKFAKKHRTLFVETSAKTSEGVKSAFEEVVRKIM-----\n>tr|A0A3Q2KVY1|A0A3Q2KVY1_HORSE/8-168 [subseq from] RAB7B, member RAS oncogene family OS=Equus caballus OX=9796 GN=RAB7B PE=4 SV=1\n---DLKLIIIGALGVGKTSLLHQYVHKTFYEDYQTTLGASILsKIIVLDDTTLKLQIWDTGGQERFRSMVSTFYKGSDGCILAFDVTDLESFEALDTWRGDVlaKTIPMEQSYPMVVLGNKIDLADRQVPQEVARGWCKEKDIPYFEVSAKNDINVVQAFEMLA---------\n>tr|A0A7K7TCT7|A0A7K7TCT7_9TYRA/521-692 [subseq from] RASEF protein (Fragment) OS=Sapayoa aenigma OX=239371 GN=Rasef PE=4 SV=1\n---AYKIVLAGDAAVGKSSFLMRLCKNEFRGNTSATLGvDFQMKRLIVDGEPTVLQLWDTAGQERFRSIAKSYFRRADGVLLLYDVTCEKSFLNVREWVDMIEDA-THENIPIMMVGNKADLRQavteqgqKCVPVNYGEKLAMTYSALFCETSAKDGSNIVEAVLHLAREVRKRS--\n>tr|A0A6F9DQA0|A0A6F9DQA0_9ASCI/7-169 [subseq from] Ras-related protein Rab-21 OS=Phallusia mammillata OX=59560 GN=Rab21 PE=2 SV=1\n---QFKVVLLGEGCVGKTSLVLRYCEDKFNDKHITTLQASFlNKKLNVGGKKVNLSIWDTAGQERFHALGPIYYRDSNGAILVYDITDEDSFQKVKNWVKELRKML-GQDISLCIAGNKIDLEkNRHVTVQDAEEYAASVGAKHIHTSAKLNKGIDELFLTLTKRML-----\n>tr|A0A1R4ABC7|A0A1R4ABC7_BABMR/28-186 [subseq from] Rab family, other OS=Babesia microti (strain RI) OX=1133968 GN=BMR1_03g01190 PE=4 SV=1\n---QYKLVLLGETAVGKSCLTTRFCKDVFLDYQDSTIGAAFMtKTINLESSVVKFEIWDTAGQERYRSLAPMYYRGASAALIVYDITSADTFEQARSWINELKAVSR-ADVIIALAGNKVDLErNRSVDIETAQNFAKLNNCLFMETSAKTGHNVQEMFMKIA---------\n>tr|G3NVZ0|G3NVZ0_GASAC/10-172 [subseq from] RAB10, member RAS oncogene family OS=Gasterosteus aculeatus OX=69293 PE=4 SV=1\n----FKLLLIGDSGVGKTCVLFRFSDDAFNTTFISTIGIDFKiKTVELQGKKIKLQIWDTAGQERFHTITTSYYRGAMGIMLVYDITTAKSFENISKWLRNIDEH-ANEDVERMLLGNKCDMEDkRVVPKAKGEQIAKEHGIRFFETSAKANINIEKAFLTLAEDILR----\n>tr|A0A6P7S593|A0A6P7S593_OCTVU/10-168 [subseq from] ras-related protein Rab-15 isoform X1 OS=Octopus vulgaris OX=6645 GN=LOC115209214 PE=4 SV=1\n-----RLLLLGDTGVGKSCILCRYANDEFLDTHISTIGIDFKMRtVNMDNKVAKIQIWDTAGQERFEAITHQFYRRAQGVLLVYDLCSRTSFENLSKWLTYVDEFA-NEDTELLLLGNKSDRcQWREVSCEEGQKFAEQYNMKFFETSAKNRENIDKAFQHICEG-------\n>tr|A0A7K8EGM3|A0A7K8EGM3_LEURO/55-218 [subseq from] REM1 protein (Fragment) OS=Leucopsar rothschildi OX=127929 GN=Rem1 PE=3 SV=1\n---RYRVVLLGDPGVGKTSLVNLFAGVQERDLLDQHGGAAYERRLTVDGEETTLLVLDTWEPEQRGERRSHCLQIGNAYIIVYSVTDRDSFESASELRIQLRRARQAEDIPIILVGNKTDLVrCREVSEEEGQACAAVFDCKFIETSAALQHNVAELFEGVVRQIRL----\n>tr|A0A7J6VIK0|A0A7J6VIK0_THATH/17-178 [subseq from] Ras-related protein rgp1 OS=Thalictrum thalictroides OX=46969 GN=FRX31_026282 PE=4 SV=1\n----FKVVLIGDSAVGKSQLLARFARNEFSLDSKATIGVEFQtRTLVIDHKTVKAQIWDTAGQERYRAVTSAYYRGAVGAMLVYDMTKRQSFDHVARWLEELRGHADK-NIVIMLIGNKSDLTTlRTVSTEDAKEFAQRENLFFMETSALEATNVETAFLTVLTEIY-----\n>tr|A0A814B7Z5|A0A814B7Z5_ADIRI/11-174 [subseq from] Hypothetical protein OS=Adineta ricciae OX=249248 GN=XAT740_LOCUS9215 PE=4 SV=1\n----FKIVLTGDSGVGKSCLLSRFTRNEFSLESRSTIGVEFsTKEIQMEGKTVKVQIWDTAGQERFMAITKAYYRNALGALVVFDLLKLSSFQNLDQWYNEV-RANAGADCSVILIGNKADQRhIRAVQYEDAKRYADERNIPFIETSALDATNVEQAFRTLITDIYRH---\n>tr|A0A7N6ATY3|A0A7N6ATY3_ANATE/21-185 [subseq from] Ras-related protein Rab-5C-like OS=Anabas testudineus OX=64144 PE=4 SV=1\n--CQFKLVLLGESAVGKSSLVLRFVKGQFHEFQESTIGAAFLTQTVcLDETTVKFEIWDTAGQERYHSLAPMYYRGAQAAIVVYDITNADTFVRAKNWVKELQRQ-ASPNIVIALAGNKADIANkRAVDLQEAQSYADDNSLLFMETSAKTAMNVSEIFMAIAKKLPK----\n>tr|A0A482V941|A0A482V941_9CUCU/8-173 [subseq from] Ras-related protein Rab-8A OS=Asbolus verrucosus OX=1661398 GN=BDFB_006772 PE=4 SV=1\n---TYKILVLGDSNVGKTCIVHRFCDERYYDTYISTIGIDFKQKIVnLDGVPIKLQIWDTAGQERFRTLTTAYYRGAMGILLLYDVTNLESFNHITYWLQNIEE-NASPHVITVLAGNKCESNDRIVDTESGQKIAEHFDLTHFEVSCKDNVNIEASFMTLARKIREKRE-\n>tr|A0A314ZUC5|A0A314ZUC5_PRUYE/18-178 [subseq from] Ras-related protein Rab11A OS=Prunus yedoensis var. nudiflora OX=2094558 GN=Pyn_05324 PE=4 SV=1\n----FKVVLIGDSAVGKSQILARFARNEFSLDSKATIGVEFQtRTLVIEHKSVKAQIWDTAGQERYRAVTSAYYRGAVGAMLVYDITKRQSFDHIPRWLEELRSHAD-KNIVIILIGNKSDLENqRAVPTEDAKEFAQKEGLFFLETSALESTNVESAFLTVLTEI------\n>tr|A0A6G1L3U3|A0A6G1L3U3_9PEZI/10-170 [subseq from] Ras-related protein rab-like protein-11B OS=Teratosphaeria nubilosa OX=161662 GN=EJ03DRAFT_329133 PE=4 SV=1\n----FKVVLIGDSGVGKSNLLSRFTRNEFNLDSKSTIGVEFaTRSIQVDAKTIKAQIWDTAGQERYRAITSAYYRGAVGALLVYDISKHQTYENVTRWLKELRDHADTN-IVIMLVGNKSDLRhLRAVPTEEAKEFASQHGLSFIETSALDASNVELAFQNELTEI------\n>tr|A0A1A8PQI7|A0A1A8PQI7_9TELE/36-199 [subseq from] Uncharacterized protein OS=Nothobranchius rachovii OX=451742 GN=CABZ01066957.1 PE=4 SV=1\n----FKVMLLGDSAVGKTCVLVRFKDGAFLGgNFIATVGIDFRNKVVdVDNLKVKLQIWDTAGQERFRSVTHAYYRDAQALLLLYDITNKPSFDNIRAWLTEIHEYA-QKDVVIMLLGNKSDMAAeRVVKMEDGEKLAKEYGVPFMETSAKTGGNVELAFLAIAKELK-H---\n>tr|A0A1A8RAU8|A0A1A8RAU8_9TELE/36-199 [subseq from] Uncharacterized protein OS=Nothobranchius pienaari OX=704102 GN=CABZ01066957.1 PE=4 SV=1\n----FKVMLLGDSAVGKTCVLVRFKDGAFLGgNFIATVGIDFRNKVVdVDNLKVKLQIWDTAGQERFRSVTHAYYRDAQALLLLYDITNKPSFDNIRAWLTEIHEYA-QKDVVIMLLGNKSDMAAeRVVKMEDGEKLAKEYGVPFMETSAKTGGNVELAFLAIAKELK-H---\n>tr|A0A670Y130|A0A670Y130_PSETE/43-205 [subseq from] RAB26, member RAS oncogene family OS=Pseudonaja textilis OX=8673 GN=RAB26 PE=4 SV=1\n-----QVMLVGDSGVGKTCLLVRFKDGAFLaGSFISTVGIDFRNKVLnVDGVKVKLQIWDTAGQERFRSVTHAYYRDAHALLLLYDVTNRASFDNIQAWLTEIHEYA-KQDVVLMLLGNKVDStQDRVVKREDGEKLAKEYGVPFMETSAKSGLNVDLAFMAIAKELK-H---\n>tr|A0A7K8KAM4|A0A7K8KAM4_9GRUI/399-570 [subseq from] RASEF protein (Fragment) OS=Lophotis ruficrista OX=172689 GN=Rasef PE=4 SV=1\n---AYKIVLAGDAAVGKSSFLTRLCKNEFRGNTSATLGvDFQMKRLIVDGEPTVLQLWDTAGQERFRSIAKSYFRRADGVLLLYDVTCEKSFLNVREWVDMIEDA-THENIPIMMVGNKADLRQAVteqgqkcVPINYGEKLAMNYNALFCETSAKDGSNIVEAVLHLAREVRKRS--\n>tr|A0A2U1LPJ9|A0A2U1LPJ9_ARTAN/13-174 [subseq from] Ras-related protein Rab11D OS=Artemisia annua OX=35608 GN=CTI12_AA184180 PE=4 SV=1\n----FKVVLIGDSAVGKSQILARFARNEFSLDSKATIGVEFQtRTLVIQHKSVKAQIWDTAGQERYRAVTSAYYRGAVGAMLVYDITKRQTFDHIPRWLEELRNHADK-NIVIILIGNKTDLEdQRAVPTEDAKEFAQKEGLFFLETSALESTNVEDAFLTVLTEIF-----\n>tr|A0A6J0T154|A0A6J0T154_9SAUR/9-172 [subseq from] ras-related protein Rab-9A isoform X2 OS=Pogona vitticeps OX=103695 GN=LOC110075435 PE=3 SV=1\n-----KVILLGDGGVGKSSIMNRYVTNKFDTQLFHTIGVEFlNKDLEVDGHFVTMQIWDTAGQERFRSLRTPFYRGSDCCLLTFSVDDSQSFQNLSNWKKEFiyyADVKEPETFPFVILGNKVDIPERQVSTEEAQLWCRNNGnHPYFETSAKDATNVAAAFEEAVRRV------\n>tr|A0A2K5D641|A0A2K5D641_AOTNA/23-183 [subseq from] RAB37, member RAS oncogene family OS=Aotus nancymaae OX=37293 PE=4 SV=1\n----HKTILVGDSGVGKTSLLVQFDQGKFIPgSFSATVGIGFTVST--GWHCQLCtWIWDTAGQERFRSVTHAYYRDAQALLLLYDITNKASFDNIRAWLTEIHEYA-QRDVVIMLLGNKADMSSeRVIRSEDGETLAREYGVPFLETSAKTGMNVELAFLAIAKELK-----\n>tr|A0A6P4UU04|A0A6P4UU04_PANPR/8-168 [subseq from] ras-related protein Rab-7b isoform X1 OS=Panthera pardus OX=9691 GN=RAB7B PE=4 SV=1\n---DLKLIIIGALGVGKTSLLHQYVHKTFYEDYQTTLGASILSKIiILDDTTLKLQIWDTGGQERFRSMVSTFYKGSDGCILAFDVTDLESFEALDTWRGDVlaKTIPMEPSYPMVVLGNKIDLADRQVPQEVAQGWCKEKDIPYFEVSAKNDINVVQAFEMLA---------\n>tr|A0A6N2KY70|A0A6N2KY70_SALVM/11-171 [subseq from] Uncharacterized protein OS=Salix viminalis OX=40686 GN=SVIM_LOCUS147888 PE=4 SV=1\n----AKLVLLGDVGAGKSSLVLRFVKGQFVEFQESTIGAAFFSQTlAVNDATVKFEIWDTAGQERYHSLAPMYYRGAAAAVIVYDISNQASFERAKKWVQELQ-AQGNPNMVMALAGNKADLlDARKVAAEATQVYAQENGLFFMETSAKTATNVNDIFYEIAKRL------\n>tr|G9KJV6|G9KJV6_MUSPF/15-180 [subseq from] RAB9A, member RAS oncoprotein family (Fragment) OS=Mustela putorius furo OX=9669 PE=2 SV=1\n----FKVILLGDGGVGKSSLMNRYVTNKFDTQLFHTIGVEFlNKDLEVDGHFVTMQIWDTAGQERFRSLRTPFYRGSDCCLLTFSVDDSQSFQNLSNWKKEFiyyADVKEPESFPFVILGNKIDISERQVSTEEAQAWCRDNGdYPYFETSAKDATNVAAAFEEAVRRVL-----\n>tr|A0A2I0ADX2|A0A2I0ADX2_9ASPA/15-176 [subseq from] Ras-related protein RABC1 OS=Apostasia shenzhenica OX=1088818 GN=RABC1 PE=4 SV=1\n----FKLLMIGDSGVGKSSLLLRFTSDSFED-LSPTIGVDFKVKIVnIGGKKLKLAIWDTAGQERFRTLTSSYYRGAQGIIMVYDVTRRDTFTNLSDvWAKEIDLYSTNQDCIKMLVGNKVDKESERVVTkKEGIDFAREYGCLFLECSAKTRINVQQCFEELVLKI------\n>tr|A0A146KCV5|A0A146KCV5_9EUKA/8-167 [subseq from] Rab2a (Fragment) OS=Trepomonas sp. PC1 OX=1076344 GN=TPC1_13393 PE=4 SV=1\n-----KYIIVGDSAVGKSCLLLQFTESRFVPVHDLTIGIEFGTKIIdVDGQKVKLQIWDTAGQESFRSITRSYYRGAAVCVLVYDITRRQSFDHIQSWLKEA-RDHGGDKMEILLVGNKCDREtARNVSYEEGQRLAQASNICFIETSAKTNQNVEQAFHITAQHV------\n>tr|A0A150V6A6|A0A150V6A6_9PEZI/10-170 [subseq from] Uncharacterized protein OS=Acidomyces richmondensis BFW OX=766039 GN=M433DRAFT_65957 PE=4 SV=1\n----FKVVLIGDSGVGKSNLLSRFTRNEFNLDSKSTIGVEFaTRSIQVDNKTIKAQIWDTAGQERYRAITSAYYRGAVGALLVYDISKHQTYENVTRWLKELRDHADTN-IVIMLVGNKSDLRhLRAVPTEEAKEFASQHGLSFIETSALDASNVELAFQNELTEI------\n>tr|V5I396|V5I396_IXORI/7-171 [subseq from] Putative ras-related protein rab-18 OS=Ixodes ricinus OX=34613 PE=2 SV=1\n-LTTLKILIIGESNVGKSSLLLRFTDDVFDPSLAATIGVDFKvKTVTVDGNKAKLAIWDTAGSERFRTLTPSYYRGAQGAILVYDVSNHNTFLKLDHWLAELETYCTRSNVVKMLVGNKIDRhESRVVSKEQGMNYARKHSMLFIEASAKTKDGVQCAFEELVEKI------\n>tr|A0A328E598|A0A328E598_9ASTE/7-167 [subseq from] Uncharacterized protein OS=Cuscuta australis OX=267555 GN=DM860_018151 PE=4 SV=1\n----FKYIIIGDTGVGKSCLLLQFTDKRFQPVHDLTIGVEFgARMITVDNKPIKLQIWDTAGQESFRSITRSYYRGAAGALLVYDITRRETFNHLASWLEDARQHANS-NMTIMLIGNKCDLAHrRAVSTEEGVQFAKENGLLFMEASAKTAQNVEDAFIKTSNTI------\n>tr|A0A484M1H9|A0A484M1H9_9ASTE/7-167 [subseq from] Uncharacterized protein OS=Cuscuta campestris OX=132261 GN=CCAM_LOCUS24466 PE=4 SV=1\n----FKYIIIGDTGVGKSCLLLQFTDKRFQPVHDLTIGVEFgARMITVDNKPIKLQIWDTAGQESFRSITRSYYRGAAGALLVYDITRRETFNHLASWLEDARQHANS-NMTIMLIGNKCDLAHrRAVSTEEGVQFAKENGLLFMEASAKTAQNVEDAFIKTSNTI------\n>tr|A0A6P7UM44|A0A6P7UM44_IXOSC/7-171 [subseq from] ras-related protein Rab-18-B-like OS=Ixodes scapularis OX=6945 GN=LOC115311853 PE=4 SV=1\n-LTTLKILIIGESNVGKSSLLLRFTDDVFDPSLAATIGVDFKvKTVTVDGNKAKLAIWDTAGSERFRTLTPSYYRGAQGAILVYDVSNHNTFLKLDHWLAELETYCTRSNVVKMLVGNKIDRhESRVVSKEQGMNYARKHSMLFIEASAKTKDGVQCAFEELVEKI------\n>tr|B7P6C7|B7P6C7_IXOSC/7-171 [subseq from] RAB-18, putative OS=Ixodes scapularis OX=6945 GN=8025284 PE=4 SV=1\n-LTTLKILIIGESNVGKSSLLLRFTDDVFDPSLAATIGVDFKvKTVTVDGNKAKLAIWDTAGSERFRTLTPSYYRGAQGAILVYDVSNHNTFLKLDHWLAELETYCTRSNVVKMLVGNKIDRhESRVVSKEQGMNYARKHSMLFIEASAKTKDGVQCAFEELVEKI------\n>tr|A0A6J2AL52|A0A6J2AL52_ACIJB/8-168 [subseq from] ras-related protein Rab-7b isoform X1 OS=Acinonyx jubatus OX=32536 GN=RAB7B PE=4 SV=1\n---DLKLIIIGALGVGKTSLLHQYVHKTFYEDYQTTLGASILSKIiILDDTTLKLQIWDTGGQERFRSMVSTFYKGSDGCILAFDVTDLESFEALDTWRGDVlaKTIPMEPSYPMVVLGNKIDLADRQVPQEVAQGWCKEKDIPYFEVSAKNDINVVQAFEMLA---------\n>tr|A0A4P1QVD4|A0A4P1QVD4_LUPAN/13-173 [subseq from] Uncharacterized protein OS=Lupinus angustifolius OX=3871 GN=TanjilG_23831 PE=4 SV=1\n----FKIVLIGDSGVGKSNILSRFTRNEFCLESKSTIGVEFAtRTLQVEGKTVKAQIWDTAGQERYRAITSAYYRGAVGALLVYDITKRQTFDNVQRWLRELRDHADSNI-VIMMAGNKSDLNHlRAVSLEDAQSLAEKEGLSFLETSALEAFNVEKAFQTILYDI------\n>tr|A0A165XJ19|A0A165XJ19_9AGAM/11-173 [subseq from] Ras-domain-containing protein OS=Peniophora sp. CONT OX=1314672 GN=PENSPDRAFT_659724 PE=4 SV=1\n----FKVVLIGDSGVGKSNLLSRFTRNEFNLETKSTIGVEFAtRSISVDGKTLKAQIWDTAGQERYRAITAAYYRGAVGALLVYDIAKHATYVNVTRWLKELRDHADSN-IVIMLVGNKSDLKHlRAVPTDEAKAFATENGLSFIETSALDASNVESAFQTILTDIYK----\n>tr|A0A6B0RZG9|A0A6B0RZG9_9CETA/9-174 [subseq from] Uncharacterized protein OS=Bos mutus OX=72004 GN=E5288_WYG012580 PE=3 SV=1\n----FRLLLIGDSGVGKTCLLCRFTDNEFHSSHISTIGVDFKmKTIEVDGIKVRIQIWDTAGQERYQTITKQYYRRAQGIFLVYDISSERSYQHIMKWVSDVDEYA-PEGVQKILIGNKADEEqKRQVGREQGQQLAREYGMDFYETSACTNLNIKESFTRLTELVlQAHK--\n>tr|A0A6P9AD57|A0A6P9AD57_THRPL/10-173 [subseq from] ras-related protein Rab-7a OS=Thrips palmi OX=161013 GN=LOC117653700 PE=4 SV=1\n-----KVIILGNSGVGKTSLMNQYVNKKFSNQYKATIGaDFLTKEVMVGDRVVTMQIWDTAGQERFQSLGVAFYRGADCCVLVFDVTAPNTFKALDSWRDEFliqASPRDPENFPFVVLGNKCDMESRVVSTKRAQQWCFSkNNIPYFETSAKEALNVEQAFQTIAKNA------\n>tr|A0A507CQI5|A0A507CQI5_9FUNG/17-181 [subseq from] Uncharacterized protein OS=Synchytrium endobioticum OX=286115 GN=SeLEV6574_g05266 PE=4 SV=1\n-----KVIILGDSGVGKTSLMNQYVNKKFSNQYKATIGaDFLTKEVMVDDRLVTMQIWDTAGQERFQSLGVAFYRGADCCVLVFDVNSVKSFETLESWRDEFllqASPRDADNFPFVVLGNKIDMEesKRQVSQKRAMTWCQQKGnIPYFETSAKEAINVEQAFQTIAKK-------\n>tr|A0A2D4J8F7|A0A2D4J8F7_MICLE/587-758 [subseq from] Calglandulin (Fragment) OS=Micrurus lemniscatus lemniscatus OX=129467 PE=3 SV=1\n---AYKIVLAGDAAVGKSSFLMRLCKNEFRGNTSATLGvDFQMKRLVVDGEPTVLQLWDTAGQERFRSIAKSYFRRADGVLLLYDVTCEKSFLNVREWVDMIADA-THENIPIMMVGNKSDLRQtaseeglKCVPLNYGEKLAMAYSALFCETSAKDGSNIVEAVLHLAREVRKRS--\n>tr|A0A3Q3A1K9|A0A3Q3A1K9_KRYMA/8-172 [subseq from] RAB42, member RAS oncogene family a OS=Kryptolebias marmoratus OX=37003 PE=3 SV=1\n---QFRIILLGDSTVGKSSLLKRFTDGIYSDVADPTVGvDFYARSLGIEpGVKIKLQLWDTAGQERFRSITTSYYRNSVGGLLVFDLTNRKTFEHVREWHKEVSEHILPHHMVYILIGHKSDLNkDRKVSRDEAEQLAAELGIRYIETSAKCNSNVDRAFELLTRDIY-----\n>tr|A0A7K7GDJ8|A0A7K7GDJ8_ERIRU/11-171 [subseq from] RHES protein (Fragment) OS=Erithacus rubecula OX=37610 GN=Rasd2_1 PE=4 SV=1\n----VRLVFLGAAGVGKTSLIRRFLLDTFEPKHRRTVEELHSKEYELCGATVRVEILDTSGSYSFPAMRKLSIQNSDAFALVYAVDDAESFESVKSLREEILEVKEDKVPPIVVVGNKAESGgERQVPAEEALSLVElDWNSRFVETSARDNENVLEVFRELLQQ-------\n>tr|A0A834ML60|A0A834ML60_RHYFE/10-171 [subseq from] Uncharacterized protein OS=Rhynchophorus ferrugineus OX=354439 GN=GWI33_004645 PE=4 SV=1\n-----KVIILGDSSVGKTSLMNQYVSRKFTNQYKATIGaDFLTKEVTVDDRTVTLQIWDTAGQERFQSLGVAFYRGADCCVLVFDVTAPNTFKSLDSWRDEFliqASPRDPENFPFVLLGNKVDLEPRAISAKRAQQWCQSKnNIPYFETSAKEGLNVEQAFLAIAK--------\n>tr|A0A5E3WCL1|A0A5E3WCL1_9AGAM/11-173 [subseq from] Uncharacterized protein OS=Peniophora sp. CBMAI 1063 OX=718367 GN=PNH_LOCUS621 PE=4 SV=1\n----FKVVLIGDSGVGKSNLLSRFTRNEFNLETKSTIGVEFAtRSISVDGKTLKAQIWDTAGQERYRAITAAYYRGAVGALLVYDIAKHATYVNVTRWLKELRDHADSN-IVIMLVGNKSDLKHlRAVPTDEAKAFATENGLSFIETSALDASNVESAFQTILTDIYK----\n>tr|A0A7M5XCU0|A0A7M5XCU0_9CNID/15-176 [subseq from] Uncharacterized protein OS=Clytia hemisphaerica OX=252671 PE=4 SV=1\n----YKIVLTGDSGVGKSCLLSRFTRNEFDVESRSTIGVEFaTRSIKVAGKTIKAQVWDTAGQERYRAITSAYYRGAVGALITYDISKLRTFNNIERWLNELKEHSDP-DIVIMLVGNKTDLKHlRAVNTEDAKEFAEQNKMMFIETSALDATNVESAFISTIQKVH-----\n>tr|A0A3Q3WIN5|A0A3Q3WIN5_MOLML/6-168 [subseq from] RASD family member 2 OS=Mola mola OX=94237 PE=4 SV=1\n----HRVVVLGAPKVGKTNILRRFLGREFEENYEPTTEDFHRKLFHIGGEAFQMDLLDAAGERNYPAKRRLSILTGDIFLLVFSLDDRDSFDEVRELLDEIRAAKAkllkpkyCPRVPAVICGNKADLRaGRAVSCAQVTD-ALGEDVTFFETSAKHGDGLDGAFRAL----------\n>tr|A0A022QIL6|A0A022QIL6_ERYGU/17-179 [subseq from] Uncharacterized protein OS=Erythranthe guttata OX=4155 GN=MIMGU_mgv1a013266mg PE=4 SV=1\n----FKIVLIGDSAVGKSQLLARFSRNEFSLDSKATIGVEFQtRTTTIDHKTVKAQIWDTAGQERYRAVTSAYYRGAVGAMLVYDITKRQSFDHVARWLEELRSHADK-NIVIMLVGNKSDLGTlRAVSTEDAKDFAQRENLFFMETSALEATNVEPAFLTILTEIYR----\n>tr|L5MDM1|L5MDM1_MYODS/1-99 [subseq from] Ras-related protein Rap-2a OS=Myotis davidii OX=225400 GN=MDA_GLEAN10014497 PE=4 SV=1\n-------------------------------------------------------------------MRDLYIKNGQGFILVYSLVNQQSFQDIKPMRDQIIRVKRYEKVPVILVGNKVDLESeREVSSSEGRALAEEWGCPFMETSAKSKTMVDELFAEIVRQMN-----\n>tr|W5KVX3|W5KVX3_ASTMX/525-696 [subseq from] EF-hand domain-containing protein OS=Astyanax mexicanus OX=7994 PE=4 SV=2\n---TYKIVLAGDAAVGKSSFLLRLCKNEFKGTTSATLGvDFQMKTLVVDGVPTVLQLWDTAGQERFRSIAKSYFRRADGVLLLYDVTCEKSFLNVREWVDIIEDVS-QDDVPIMLVGNKTDLREQAlqegitcIPTSYGEKLAMTYSSLFCETSAKEGSNIVEAVLHLAREVIKHA--\n>tr|A0A2D4J8K0|A0A2D4J8K0_MICLE/588-759 [subseq from] Calglandulin (Fragment) OS=Micrurus lemniscatus lemniscatus OX=129467 PE=3 SV=1\n---AYKIVLAGDAAVGKSSFLMRLCKNEFRGNTSATLGvDFQMKRLVVDGEPTVLQLWDTAGQERFRSIAKSYFRRADGVLLLYDVTCEKSFLNVREWVDMIADA-THENIPIMMVGNKSDLRQtaseeglKCVPLNYGEKLAMAYSALFCETSAKDGSNIVEAVLHLAREVRKRS--\n>tr|A0A1L8F2A7|A0A1L8F2A7_XENLA/9-172 [subseq from] Uncharacterized protein OS=Xenopus laevis OX=8355 GN=XELAEV_18041947mg PE=4 SV=1\n-----KVILLGDGGVGKSSLMNRYVTNKFDSQAFHTIGVEFlNRDLEVDGRLVTLQIWDTAGQERFKSLRTPFYRGADCCLLTFSVDDRQSFENLSSWRKEFvlyADVKEPDVFPFVVLGNKVDMSEREVSTVEAQAWCNENGrYPYLETSAKDDRNVDGAFEEVVRQA------\n>tr|A0A2U3XSC5|A0A2U3XSC5_LEPWE/1-99 [subseq from] ras-related protein Rap-2a OS=Leptonychotes weddellii OX=9713 GN=LOC102725802 PE=4 SV=1\n-------------------------------------------------------------------MRDLYIKNGQGFILVYSLVNQQSFQDIKPMRDQIIRVKRYEKVPVILVGNKVDLESeREVSSNEGRALAEEWGCPFMETSAKSKTMVDELFAEIVRQMN-----\n>tr|A0A2Y9SKL5|A0A2Y9SKL5_PHYMC/1-99 [subseq from] ras-related protein Rap-2a isoform X2 OS=Physeter macrocephalus OX=9755 GN=RAP2A PE=4 SV=1\n-------------------------------------------------------------------MRDLYIKNGQGFILVYSLVNQQSFQDIKPMRDQIIRVKRYEKVPVILVGNKVDLESeREVSSNEGRALAEEWGCPFMETSAKSKTMVDELFAEIVRQMN-----\n>tr|A0A341AY71|A0A341AY71_NEOAA/1-99 [subseq from] ras-related protein Rap-2a isoform X2 OS=Neophocaena asiaeorientalis asiaeorientalis OX=1706337 GN=RAP2A PE=4 SV=1\n-------------------------------------------------------------------MRDLYIKNGQGFILVYSLVNQQSFQDIKPMRDQIIRVKRYEKVPVILVGNKVDLESeREVSSNEGRALAEEWGCPFMETSAKSKTMVDELFAEIVRQMN-----\n>tr|A0A6J0ARC2|A0A6J0ARC2_VICPA/1-99 [subseq from] ras-related protein Rap-2a OS=Vicugna pacos OX=30538 GN=RAP2A PE=4 SV=1\n-------------------------------------------------------------------MRDLYIKNGQGFILVYSLVNQQSFQDIKPMRDQIIRVKRYEKVPVILVGNKVDLESeREVSSNEGRALAEEWGCPFMETSAKSKTMVDELFAEIVRQMN-----\n>tr|A0A6J0YJ47|A0A6J0YJ47_ODOVR/1-99 [subseq from] ras-related protein Rap-2a isoform X3 OS=Odocoileus virginianus texanus OX=9880 GN=RAP2A PE=4 SV=1\n-------------------------------------------------------------------MRDLYIKNGQGFILVYSLVNQQSFQDIKPMRDQIIRVKRYEKVPVILVGNKVDLESeREVSSNEGRALAEEWGCPFMETSAKSKTMVDELFAEIVRQMN-----\n>tr|A0A6P3GDS6|A0A6P3GDS6_BISBI/1-99 [subseq from] ras-related protein Rap-2a OS=Bison bison bison OX=43346 GN=LOC104982180 PE=4 SV=1\n-------------------------------------------------------------------MRDLYIKNGQGFILVYSLVNQQSFQDIKPMRDQIIRVKRYEKVPVILVGNKVDLESeREVSSNEGRALAEEWGCPFMETSAKSKTMVDELFAEIVRQMN-----\n>tr|S9W900|S9W900_CAMFR/1-99 [subseq from] Uncharacterized protein OS=Camelus ferus OX=419612 GN=CB1_060782103 PE=4 SV=1\n-------------------------------------------------------------------MRDLYIKNGQGFILVYSLVNQQSFQDIKPMRDQIIRVKRYEKVPVILVGNKVDLESeREVSSNEGRALAEEWGCPFMETSAKSKTMVDELFAEIVRQMN-----\n>tr|A0A7K5H388|A0A7K5H388_9AVES/399-570 [subseq from] RASEF protein (Fragment) OS=Chunga burmeisteri OX=1352770 GN=Rasef PE=4 SV=1\n---AYKIVLAGDAAVGKSSFLTRLCKNEFRGNTSATLGvDFQMKRLIVDGEPTVLQLWDTAGQERFRSIAKSYFRRADGVLLLYDVTCEKSFLNVREWVDMIEDA-THENIPIMMVGNKADLRQAVteqgqkcVPINYGEKLAMTYNALFCETSAKDGSNVVEAVLHLAREVRKRS--\n>tr|A0A3B0K0F3|A0A3B0K0F3_DROGU/10-170 [subseq from] Blast:Ras-related protein Rab-10 OS=Drosophila guanche OX=7266 GN=DGUA_6G011138 PE=4 SV=1\n----FKLLLIGDSGVGKTCILFRFSDDAFTSTFISTIGIDFKiKTVELRGKKIKLQIWDTAGQERFHTITTSYYRGAMGIMLVYDITNEKSFENIVKWLRNIDEH-ANEDVEKMILGNKCDMTDkRVVNKERGEAIAREHGIRFMETSAKSNINIERAFCELAEAI------\n>tr|A0A5J5BJ82|A0A5J5BJ82_9ASTE/10-172 [subseq from] Uncharacterized protein OS=Nyssa sinensis OX=561372 GN=F0562_022964 PE=4 SV=1\n---QAKLVLLGDMGTGKTSLVLRFVKGQFFDHQEPTIGAAFFTQILSVSEaTVKFDIWDTAGQERYHSLAPMYYRGAAAAVVVYDISSMDTFIRAKKWVQELKKQ-GNPNLVMALVANKSDLEqNREVQTEEGEQFSQENGMFFIEASAKTSLNINELFYEIAIRLA-----\n>tr|A0A3P7E5G1|A0A3P7E5G1_SCHSO/63-121 [subseq from] Uncharacterized protein OS=Schistocephalus solidus OX=70667 GN=SSLN_LOCUS8852 PE=4 SV=1\n----------------------------------------------VGGMPSILEILDTAGTEQFASMRDLYIKNGQGFIIVYSVTCMQTIYDIRSLRDNILRVK-----------------------------------------------------------------\n>tr|A0A3P7E5G1|A0A3P7E5G1_SCHSO/131-196 [subseq from] Uncharacterized protein OS=Schistocephalus solidus OX=70667 GN=SSLN_LOCUS8852 PE=4 SV=1\n---------------------------------------------------------------------------------------------------YVRRPTPVRPPPIVLVGNKSDLAEiREVSPSLGQSLAREWNCPFIEVSARTGCGVNEAFLGIVRQV------\n>tr|A0A183SXA4|A0A183SXA4_SCHSO/63-121 [subseq from] Uncharacterized protein OS=Schistocephalus solidus OX=70667 PE=4 SV=1\n----------------------------------------------VGGMPSILEILDTAGTEQFASMRDLYIKNGQGFIIVYSVTCMQTIYDIRSLRDNILRVK-----------------------------------------------------------------\n>tr|A0A183SXA4|A0A183SXA4_SCHSO/131-196 [subseq from] Uncharacterized protein OS=Schistocephalus solidus OX=70667 PE=4 SV=1\n---------------------------------------------------------------------------------------------------YVRRPTPVRPPPIVLVGNKSDLAEiREVSPSLGQSLAREWNCPFIEVSARTGCGVNEAFLGIVRQV------\n>tr|A0A7S3JK09|A0A7S3JK09_9SPIT/15-169 [subseq from] Hypothetical protein (Fragment) OS=Euplotes harpa OX=151035 GN=EHAR0213_LOCUS14296 PE=4 SV=1\n-----KLIIIGDTCVGKSSLLLRFSEDYFPTTHMPTIGIDFKiKTITVKKKVVKLQVWDTAGQERFRNITQTYYKGAAAILLVYDCTDRRTFENISSWMKQIDT-HASKDVVKVLIANKTDSSDREVLSSEGNALAEEYGIEFFETSAKTGKNVNEAFVSV----------\n>tr|A0A7K5DEU2|A0A7K5DEU2_9TYRA/520-691 [subseq from] RASEF protein (Fragment) OS=Pachyramphus minor OX=369605 GN=Rasef PE=4 SV=1\n---AYKIVLAGDAAVGKSSFLMRLCKNEFRGNTSATLGvDFQMKRLIVDGEPTVLQLWDTAGQERFRSIAKSYFRRADGVLLLYDVTCEKSFLNVREWVDMIEDA-THENIPIMMVGNKADLRQavteqgqKCVPVNYGEKLAMTYNALFCETSAKDGSNIVEAVLHLAREVRKRS--\n>tr|A0A091MAF6|A0A091MAF6_CARIC/399-570 [subseq from] Ras and EF-hand domain-containing protein (Fragment) OS=Cariama cristata OX=54380 GN=N322_11444 PE=4 SV=1\n---AYKIVLAGDAAVGKSSFLTRLCKNEFRGNTSATLGvDFQMKRLIVDGEPTVLQLWDTAGQERFRSIAKSYFRRADGVLLLYDVTCEKSFLNVREWVDMIEDA-THENIPIMMVGNKADLRQAVteqgqkcVPINYGEKLAMTYNALFCETSAKDGSNVVEAVLHLAREVRKRS--\n>tr|A0A1G4JTJ0|A0A1G4JTJ0_9SACH/5-169 [subseq from] LAFA_0F19900g1_1 OS=Lachancea sp. CBS 6924 OX=433476 GN=LAFA_0F19900G PE=4 SV=1\n-VTSIKLVLLGEAAVGKSSIVLRFVSNDFAENKEPTIGAAFLTQRVNMGDhTIKFEIWDTAGQERFASLAPMYYRNAQAALVVYDVTKPQSFIKARHWVKELHE-QASKDIVIALVGNKLDMieagAERKVAREEAENLAQEENLLFFETSAKTGDNVNEVFLGIGQ--------\n>tr|A0A814BEK1|A0A814BEK1_9BILA/9-175 [subseq from] Hypothetical protein OS=Adineta steineri OX=433720 GN=IZO911_LOCUS8367 PE=4 SV=1\n---HFKILIIGESSVGKSSLMTRFVDETFQATFFPTIGVDFKvRTLVIDDHQCKVQIWDTAGQERFRVITTTYYRDAAGVIIVYDVTNGESFSRIRRWIDEINKYCDN-SIAKVLVGNKDDSPSsdggeqmeKIVSTSDAQQYARQMNLTFFETSAKDNKNVSEAFYAVTR--------\n>tr|A0A1A7WUU8|A0A1A7WUU8_9TELE/36-199 [subseq from] Uncharacterized protein OS=Iconisemion striatum OX=60296 GN=CABZ01066957.1 PE=4 SV=1\n----FKVMLLGDSAVGKTCVLVRFKDGAFLGgNFIATVGIDFRNKVVdVDNLKVKLQIWDTAGQERFRSVTHAYYRDAQALLLLYDITNKPSFDNIRAWLTEIHEYA-QKDVVIMLLGNKSDMAAeRVVKMEDGEKLAKEYGVPFMETSAKTGLNVELAFLAIAKELK-H---\n>tr|A0A7L1HS36|A0A7L1HS36_9CHAR/523-694 [subseq from] RASEF protein (Fragment) OS=Nycticryphes semicollaris OX=227226 GN=Rasef_0 PE=4 SV=1\n---AYKIVLAGDAAVGKSSFLMRLCKNEFRGNTSATLGvDFQMKRLIVDGEPTVLQLWDTAGQERFRSIAKSYFRRADGVLLLYDVTCEKSFLNVREWVDMIEDA-THENIPIMMVGNKADLRQAVteqgqkcVPINYGEKLAMTYNALFCETSAKDGSNIVEAVLHLAREVRKRS--\n>tr|A0A813XKJ2|A0A813XKJ2_9BILA/9-175 [subseq from] Hypothetical protein OS=Adineta steineri OX=433720 GN=VCS650_LOCUS7769 PE=4 SV=1\n---HFKILIIGESSVGKSSLMTRFVDETFQATFFPTIGVDFKvRTLVIDDHQCKVQIWDTAGQERFRVITTTYYRDAAGVIIVYDVTNGESFSRIRRWIDEINKYCDN-SIAKVLVGNKDDSPSsdggeqmeKIVSTSDAQQYARQMNLTFFETSAKDNKNVSEAFYAVTR--------\n>tr|A0A2H5PI43|A0A2H5PI43_CITUN/14-175 [subseq from] Uncharacterized protein OS=Citrus unshiu OX=55188 GN=CUMW_138850 PE=4 SV=1\n----FKLLLIGDSGVGKSTLLLSFTSDTF-EELSPTIGVDFKiKHVTLGGKKLKLAIWDTAGQERFRTLTSSYYRGAQGIIMVYDVTRRDTFTNLADiWAKEIDLYSTNQDCIKLLVGNKVDKESeRVVSKKEGIDFAREYGCLFLECSAKTRVNVEQCFEELVLKI------\n>tr|A0A0C9USF8|A0A0C9USF8_SPHS4/11-171 [subseq from] Unplaced genomic scaffold SPHSTscaffold_238, whole genome shotgun sequence OS=Sphaerobolus stellatus (strain SS14) OX=990650 GN=M422DRAFT_37399 PE=4 SV=1\n----FKIVLIGDSAVGKSNLLSRFTRNEFNVESKSTIGVEFAtRSINVDGKTVKSQIWDTAGQERYRAITAAYYRGAVGALLVYDIAKHATYVNVARWLKELRDHADAN-IIIMLVGNKSDLKHlRAVPTEEAKEFAAENGLSFIETSALDASNVESAFHTLLTDI------\n>tr|A0A7L4G6D9|A0A7L4G6D9_9COLU/518-689 [subseq from] RASEF protein (Fragment) OS=Alopecoenas beccarii OX=262131 GN=Rasef PE=4 SV=1\n---AYKIVLAGDAAVGKSSFLTRLCKNEFRGNTSATLGvDFQMKRLIVDGEPTVLQLWDTAGQERFRSIAKSYFRRADGVLLLYDVTCEKSFLNVREWVDMIEDA-THENIPIMMVGNKADLRQavtergqKCVSVNYGEKLAMTYNALFCETSAKDGSNVVEAVLHLAREVRKRS--\n>tr|A0A1R3HHN9|A0A1R3HHN9_COCAP/16-177 [subseq from] Small GTPase superfamily OS=Corchorus capsularis OX=210143 GN=CCACVL1_19255 PE=4 SV=1\n----FKVVLIGDSAVGKSQLLARFARNEFNIDSKATIGVEFQtKTLLIDHKTVKAQVWDTAGQERYQAVSSAYYRGAVGAMLVYDITKRESFDHVARWLEELRGLADK-NIVMMLVGNKSDLASlRAVPIEDAKEFAQRENLFFMETSALEATNVESAFLTILTQIY-----\n>tr|A0A3P8S003|A0A3P8S003_AMPPE/517-683 [subseq from] RAS and EF-hand domain containing OS=Amphiprion percula OX=161767 PE=4 SV=1\n---AYRIVLAGDAAVGKSSFLLRLCKNEFKLNSSTTLGvDFQMKTLIVDGEPVLLQLWDTAGQERFRSIAKSYFRRADGVLLLYDVTCEKSFLNVRDWVDMIEDVS-REDIPIMLVGNKCDLRQDAVNCvpfSYGEKLAMTYNTLFCETSAKDGSNILEAVLHLARQVTKY---\n>tr|A0A182PJU9|A0A182PJU9_9DIPT/14-168 [subseq from] Uncharacterized protein OS=Anopheles epiroticus OX=199890 PE=4 SV=1\n------------GGVGKSCLLLQFTDKRFQPVHDLTIGVEFgARMITIDGKQIKLQIWDTAGQEAFRSITRSYYRGAAGALLVYDITRRETFNHLTTWLEDARQHSNSN-MVIMLIGNKSDLDSRReVKKEEGEAFAREHGLVFMETSARTAANVEEAFINTAKEIYE----\n>tr|A0A7F8QEQ5|A0A7F8QEQ5_LEPWE/51-207 [subseq from] ras-related protein Rab-2A isoform X1 OS=Leptonychotes weddellii OX=9713 GN=RAB2A PE=4 SV=1\n--------VIKAC-VGKSCLLLQFTDKRFQPVHDLTIGVEFgARMITIDGKQIKLQIWDTAGQESFRSITRSYYRGAAGALLVYDITRRDTFNHLTTWLEDARQHSNSN-MVIMLIGNKSDLESRReVKKEEGEAFAREHGLIFMETSAKTASNVEEAFINTAKEIY-----\n>tr|A0A179FM91|A0A179FM91_METCM/58-204 [subseq from] Ras family domain-containing protein OS=Pochonia chlamydosporia 170 OX=1380566 GN=VFPPC_08273 PE=4 SV=1\n--------------------------SHLVNHTDHQV-DSYRKRISIDNEQVILEVLDLGSythDEAGSALRKLYMKDSEGFMLVYSITSRESFRGLDAIRSEILDDRNRSAVPFVLVASKSDLEEqRVVSHQEGEELALSWECPYLTTNATIYdDAIQGPFEQMVREIRKSRE-\n>tr|A0A3P8QR90|A0A3P8QR90_ASTCA/58-221 [subseq from] Ras-related protein Rab-26-like OS=Astatotilapia calliptera OX=8154 GN=RAB26 PE=4 SV=1\n----FKVMLVGDSGVGKTCLLVRFKDGAFLaGSFISTVGIDFRNKVmTIDAVKVKLQIWDTAGQERFRSVTHAYYRDAHALLLLYDVTNKASFDNIRAWLTEIHEYA-QQDVVVMLLGNKADVThDRVVKREEGEKLAKEFGVPFMETSAKSGLNVELAFTAVARELK-H---\n>tr|A0A3P9BET9|A0A3P9BET9_9CICH/58-221 [subseq from] Ras-related protein Rab-26 OS=Maylandia zebra OX=106582 GN=RAB26 PE=4 SV=1\n----FKVMLVGDSGVGKTCLLVRFKDGAFLaGSFISTVGIDFRNKVmTIDAVKVKLQIWDTAGQERFRSVTHAYYRDAHALLLLYDVTNKASFDNIRAWLTEIHEYA-QQDVVVMLLGNKADVThDRVVKREEGEKLAKEFGVPFMETSAKSGLNVELAFTAVARELK-H---\n>tr|A0A4Z1JT27|A0A4Z1JT27_9HELO/13-108 [subseq from] Uncharacterized protein OS=Botrytis elliptica OX=278938 GN=BELL_0495g00040 PE=4 SV=1\n------ITILGDGGVGKSALTLRLVKSQWTSDYDPTIEDSYTLTRRIDGQTYHLSITDTAGQEEYRGMWQSAngSMRSDAFLLVYDITRRESLDALDWFDEL----------------------------------------------------------------------\n>tr|A0A7K9RAP1|A0A7K9RAP1_9PASS/399-570 [subseq from] RASEF protein (Fragment) OS=Sterrhoptilus dennistouni OX=2585820 GN=Rasef PE=4 SV=1\n---AYKIVLAGDAAVGKSSFLMRLCKNEFRGNTSATLGvDFQMKRLIVDGEPTVLQLWDTAGQERFRSIAKSYFRRADGVLLLYDVTCEKSFINVREWVDMIEDA-THENIPIMMVGNKADLRQdvteqgqKCVPINYGEKLAMTYNALFCETSAKDGSNIVEAVLHLAREVRKRS--\n>tr|A0A182E0G4|A0A182E0G4_ONCOC/14-174 [subseq from] Uncharacterized protein OS=Onchocerca ochengi OX=42157 GN=NOO_LOCUS1442 PE=4 SV=1\n----FKLLIIGDSGVGKSSLLLRFADNTFSPNYITTIGVDFKiRTVTINGQRVKLQIWDTAGQERFRTITSTYYRGTHGVIVVYEVTSGDSFSNVKRWLHEID--TNCENVQKVLVGNKADDPERRVVLeVDARRFAETMKIPFFETSAKENINVEEMFNCITRLVL-----\n>tr|J9FHD9|J9FHD9_WUCBA/14-174 [subseq from] RAB protein OS=Wuchereria bancrofti OX=6293 GN=WBA_LOCUS2908 PE=4 SV=1\n----FKLLIIGDSGVGKSSLLLRFADNTFSPNYITTIGVDFKiRTVTINGQRVKLQIWDTAGQERFRTITSTYYRGTHGVIVVYEVTSGDSFSNVKRWLHEID--TNCENVQKVLVGNKADDPERRVVLeVDARRFAETMKIPFFETSAKENINVEEMFNCITRLVL-----\n>tr|A0A7K6D342|A0A7K6D342_9PASS/11-171 [subseq from] RHES protein (Fragment) OS=Origma solitaria OX=720586 GN=Rasd2_0 PE=4 SV=1\n----VRLVFLGAAGVGKTSLIRRFLMDTFEPKHRRTVEELHSREYEVCGATVKVEILDTSGSYSFPAMRKLSIQNSDAFALVYAVDDAESFESVKSLREEILEVKEDKFPPIVVVGNKAESGgERQVPVEDALSLVElDWNSRFLETSAKDNENVLEVFRELLQQ-------\n>tr|V3ZPS1|V3ZPS1_LOTGI/20-185 [subseq from] Uncharacterized protein OS=Lottia gigantea OX=225164 GN=LOTGIDRAFT_222012 PE=4 SV=1\n--CQFKLVLLGESAVGKSSLVLRFVKGQFHEYQESTIGAAFLTQTVcLDDTTVKFEIWDTAGQERYHSLAPMYYRGAQAAIVVYDITNQDTFGRAKTWVKELQRQ-ASPNIVIALAGNKADLANkRMVEFEEAQAYAEENSLLFMETSAKTAMNVNDIFLAIAKKLPKN---\n>tr|A0A1I7VM51|A0A1I7VM51_LOALO/14-174 [subseq from] Uncharacterized protein OS=Loa loa OX=7209 PE=4 SV=1\n----FKLLIIGDSGVGKSSLLLRFADNTFSPNYITTIGVDFKiRTVTINGQRVKLQIWDTAGQERFRTITSTYYRGTHGVIVVYEVTSGDSFSNVKRWLHEID--TNCENVQKVLVGNKADDPERRVVLeVDARRFAETMKIPFFETSAKENINVEEMFNCITRLVL-----\n>tr|A0A0K0JNU4|A0A0K0JNU4_BRUMA/14-174 [subseq from] BMA-RAB-35 OS=Brugia malayi OX=6279 GN=bma-rab-35 PE=4 SV=1\n----FKLLIIGDSGVGKSSLLLRFADNTFSPNYITTIGVDFKiRTVTINGQRVKLQIWDTAGQERFRTITSTYYRGTHGVIVVYEVTSGDSFSNVKRWLHEID--TNCENVQKVLVGNKADDPERRVVLeVDARRFAETMKIPFFETSAKENINVEEMFNCITRLVL-----\n>tr|A0A0N4TV65|A0A0N4TV65_BRUPA/14-174 [subseq from] Uncharacterized protein OS=Brugia pahangi OX=6280 GN=BPAG_LOCUS12685 PE=4 SV=1\n----FKLLIIGDSGVGKSSLLLRFADNTFSPNYITTIGVDFKiRTVTINGQRVKLQIWDTAGQERFRTITSTYYRGTHGVIVVYEVTSGDSFSNVKRWLHEID--TNCENVQKVLVGNKADDPERRVVLeVDARRFAETMKIPFFETSAKENINVEEMFNCITRLVL-----\n>tr|A0A0R3QU97|A0A0R3QU97_9BILA/14-174 [subseq from] Uncharacterized protein OS=Brugia timori OX=42155 GN=BTMF_LOCUS9333 PE=4 SV=1\n----FKLLIIGDSGVGKSSLLLRFADNTFSPNYITTIGVDFKiRTVTINGQRVKLQIWDTAGQERFRTITSTYYRGTHGVIVVYEVTSGDSFSNVKRWLHEID--TNCENVQKVLVGNKADDPERRVVLeVDARRFAETMKIPFFETSAKENINVEEMFNCITRLVL-----\n>tr|A0A4E9F572|A0A4E9F572_BRUMA/14-174 [subseq from] Uncharacterized protein OS=Brugia malayi OX=6279 GN=Bma-rab-35 PE=4 SV=1\n----FKLLIIGDSGVGKSSLLLRFADNTFSPNYITTIGVDFKiRTVTINGQRVKLQIWDTAGQERFRTITSTYYRGTHGVIVVYEVTSGDSFSNVKRWLHEID--TNCENVQKVLVGNKADDPERRVVLeVDARRFAETMKIPFFETSAKENINVEEMFNCITRLVL-----\n>tr|A0A445JE61|A0A445JE61_GLYSO/19-180 [subseq from] Ras-related protein Rab11A OS=Glycine soja OX=3848 GN=D0Y65_020458 PE=4 SV=1\n----FKVVLIGDSAVGKSQILARFARNEFSLDSKSTIGVEFQtRTLVIDHKTVKAQIWDTAGQERYRAVTSAYYRGAVGAMLVYDITKRQTFDHIPRWLEELRNHADK-NIVIILIGNKCDLESqRDVPTEDAKEFAEKEGLFFLETSALEATNVETAFITVLTEIY-----\n>tr|A0A4W6BLB8|A0A4W6BLB8_LATCA/21-186 [subseq from] Ras-related protein Rab-5C-like OS=Lates calcarifer OX=8187 GN=LOC108901708 PE=4 SV=1\n--CQFKLVLLGESAVGKSSLVLRFVKGQFHEFQESTIGAAFLTQTVcLDDTTVKFEIWDTAGQERYHSLAPMYYRGAQAAIVVYDITNTDTFVRAKNWVKELQRQ-ASPNIVIALAGNKADIANkRAVELQEAQVYADDNSLLFMETSAKTAMNVNEIFMAIAKKLPKN---\n>tr|A0A090LIG9|A0A090LIG9_STRRB/7-170 [subseq from] Ras-related protein Rab-18 OS=Strongyloides ratti OX=34506 GN=SRAE_2000193900 PE=4 SV=1\n-LTTLKILVIGESGVGKSSLMLRFVDDTFNPEITATIGVDFRVTtVNINGDQVKIAIWDTAGQERFRTLTPSYYRGAHGVICVYDVSSRSTFNKLEHWIQEIDTYCTKNEAIRMLIGNQIDKPYREVSREEGLNFAKRNKMLFIEASAKTKEGVNMAFEELIEKI------\n>tr|A0A180H2C9|A0A180H2C9_PUCT1/11-171 [subseq from] GTP-binding protein ypt3 OS=Puccinia triticina (isolate 1-1 / race 1 (BBBD)) OX=630390 GN=PTTG_07767 PE=4 SV=1\n----FKVVLIGDSGVGKSNLLSRFTRNEFNMDSKSTIGVEFaTRSISVDGKTIKAQIWDTAGQERYRAITSAYYRGAVGALLVYDISKHPTYVNVQRWLKELRDHADSN-IVIMLVGNKSDLRhLRAVPTEEAQSFATENNLSFIETSAMDASNVETAFQNILTDI------\n>tr|A3BMJ5|A3BMJ5_ORYSJ/15-175 [subseq from] Uncharacterized protein OS=Oryza sativa subsp. japonica OX=39947 GN=OsJ_25262 PE=4 SV=1\n----FKIVLLGDSSVGKSNLLARFARNEFYPNSKSTIGVEFQTQkLVIDGKEIKAQIWDTAGQERFRAVTSAYYRGAVGALLVYDISRRQTFDSVGRWLNELHTHSDM-NVVTILVGNKTDLKhAREVSTAEGKALAESQGLFFMETSALDSSNVAEAFQTVVKEI------\n>tr|A0A7T7BLF8|A0A7T7BLF8_PENDI/10-175 [subseq from] Rab small monomeric GTPase Rab7, putative OS=Penicillium digitatum OX=36651 GN=Pdw03_8035 PE=4 SV=1\n-----KVIILGDSGVGKTSLMNQYVNKKFSGSYKATIGaDFLTKEVLVDDRLVTMQIWDTAGQERFQSLGVAFYRGADCCVLVYDVNNSKSFEALDSWRDEFliqASPRDPETFPFVVIGNKIDVEenKRMISSKRAMTFCHSKGnIPYFETSAKEAVNVEQAFEVIARSA------\n>tr|K9FQ93|K9FQ93_PEND1/10-175 [subseq from] Rab small monomeric GTPase Rab7, putative OS=Penicillium digitatum (strain Pd1 / CECT 20795) OX=1170230 GN=PDIP_59530 PE=4 SV=1\n-----KVIILGDSGVGKTSLMNQYVNKKFSGSYKATIGaDFLTKEVLVDDRLVTMQIWDTAGQERFQSLGVAFYRGADCCVLVYDVNNSKSFEALDSWRDEFliqASPRDPETFPFVVIGNKIDVEenKRMISSKRAMTFCHSKGnIPYFETSAKEAVNVEQAFEVIARSA------\n>tr|K9G2R1|K9G2R1_PEND2/10-175 [subseq from] Rab small monomeric GTPase Rab7, putative OS=Penicillium digitatum (strain PHI26 / CECT 20796) OX=1170229 GN=PDIG_25040 PE=4 SV=1\n-----KVIILGDSGVGKTSLMNQYVNKKFSGSYKATIGaDFLTKEVLVDDRLVTMQIWDTAGQERFQSLGVAFYRGADCCVLVYDVNNSKSFEALDSWRDEFliqASPRDPETFPFVVIGNKIDVEenKRMISSKRAMTFCHSKGnIPYFETSAKEAVNVEQAFEVIARSA------\n>tr|A0A2C9WFN9|A0A2C9WFN9_MANES/13-173 [subseq from] Uncharacterized protein OS=Manihot esculenta OX=3983 GN=MANES_02G126900 PE=4 SV=1\n----FKIVLIGDSGVGKSNILSRFTRNEFCLESKSTIGVEFAtRTLQVDGKTVKAQIWDTAGQERYRAITSAYYRGAVGAFLVYDITKRQTFDNVQRWLRELRDHADSNI-VIMMAGNKSDLNHlRAVAEEDGQSLAEKEGLSFLETSALEATNVEKAFQTILTEI------\n>tr|A0A5F8H4J5|A0A5F8H4J5_MONDO/2-161 [subseq from] Uncharacterized protein OS=Monodelphis domestica OX=13616 GN=RAB26 PE=4 SV=1\n--------LVGDSGVGKTCLLVRFKDGAFLaGTFISTVGIDFRNKVLnVDGVKVKLQIWDTAGQERFRSVTHAYYRDAHALLLLYDVTNRASFDNIQAWLTEIHEYA-QKDVVLMLLGNKVDSTqERVVKREDGEKLAKEYGVPFMETSAKTGLNVDLAFKAIAKELK-H---\n>tr|D4D7U5|D4D7U5_TRIVH/120-285 [subseq from] Uncharacterized protein OS=Trichophyton verrucosum (strain HKI 0517) OX=663202 GN=TRV_03179 PE=4 SV=1\n----IQVIILGDSGVGKTSLMNQYVNKKYSASYKATIGADYlTKEVMVDGRLVTMQIWDTAGQERFQSLGVAFYRGADCCVLVYDVNNSKSFETLDSWRDEFliqANLRDPESFPFVVLGNKIDVEesKRMISSKRASTYCQSKGnIPYFETSAKEAINVEQAFEVIAKS-------\n>tr|A0A6A3BPE2|A0A6A3BPE2_HIBSY/7-169 [subseq from] GTP-binding protein YPTC4 OS=Hibiscus syriacus OX=106335 GN=F3Y22_tig00110017pilonHSYRG00155 PE=4 SV=1\n----FKYIIIGDTGVGKSCLLLQFTDKRFQPVHDLTIGVEFgARMVTIDGLPIKLQIWDTAGQESFRSITRSYYRGAAGALLVYDITRRETFNHLASWLEDARQH-ANPNMTIMLIGNKSDLSHRrAVSKEEGEQFAKENGLLFLEASARTAQNVEEAFVKTAAKILK----\n>tr|A0A811X686|A0A811X686_PLUXY/5-166 [subseq from] (diamondback moth) hypothetical protein OS=Plutella xylostella OX=51655 GN=PLXY1_LOCUS15069 PE=4 SV=1\n--TTLKILVIGESGVGKSSIILAFTTGDYNTAFPATIGVDYKMKVMeVNGVKVKLGIWDTAGQERYRTLTSSFYRDAHGAILVYDVSEPKSLAKLQEWVEELQVYSTKKNIVSLVVGNKIDKP-RAVTRAQGQEFAQKHRMLFIESSAKTKEGIELAFEELVQKI------\n>tr|A0A6P4G408|A0A6P4G408_DROTK/10-170 [subseq from] ras-related protein Rab-10 OS=Drosophila takahashii OX=29030 GN=LOC108057281 PE=4 SV=1\n----FKLLLIGDSGVGKTCILFRFSDDAFTSTFISTIGIDFKiKTVELRGKKIKLQIWDTAGQERFHTITTSYYRGAMGIMLVYDITNEKSFENIVKWLRNIDEH-ANEDVEKMILGNKCDMTDkRVVNKERGEAIAREHGIRFMETSAKSNINIERAFCELAEAI------\n>tr|A0A0D3D940|A0A0D3D940_BRAOL/11-171 [subseq from] Uncharacterized protein OS=Brassica oleracea var. oleracea OX=109376 GN=106303574 PE=4 SV=1\n----AKLVLLGDVGAGKSSLVLRFVKDQFVEFQESTIGAAFFSQTlAVNDATVKFEIWDTAGQERYHSLAPMYYRGAAAAIIVFDITNQGSFERAKKWVQELQ-AQGNPNMVMALAGNKADLlDARKVSAEEAETYALENSLFFMETSAKTATNVKDIFYEIAKRL------\n>tr|A0A3P6EWG3|A0A3P6EWG3_BRAOL/11-171 [subseq from] Uncharacterized protein OS=Brassica oleracea OX=3712 GN=BOLC7T43325H PE=4 SV=1\n----AKLVLLGDVGAGKSSLVLRFVKDQFVEFQESTIGAAFFSQTlAVNDATVKFEIWDTAGQERYHSLAPMYYRGAAAAIIVFDITNQGSFERAKKWVQELQ-AQGNPNMVMALAGNKADLlDARKVSAEEAETYALENSLFFMETSAKTATNVKDIFYEIAKRL------\n>tr|A0A816MU91|A0A816MU91_BRANA/11-171 [subseq from] (rape) hypothetical protein OS=Brassica napus OX=3708 GN=DARMORV10_C07P27920.1 PE=4 SV=1\n----AKLVLLGDVGAGKSSLVLRFVKDQFVEFQESTIGAAFFSQTlAVNDATVKFEIWDTAGQERYHSLAPMYYRGAAAAIIVFDITNQGSFERAKKWVQELQ-AQGNPNMVMALAGNKADLlDARKVSAEEAETYALENSLFFMETSAKTATNVKDIFYEIAKRL------\n>tr|A0A1S2XIL4|A0A1S2XIL4_CICAR/8-174 [subseq from] ras-related protein Rab7 isoform X1 OS=Cicer arietinum OX=3827 GN=LOC101498677 PE=4 SV=1\n---LLKVIVLGDSGVGKTSLMNQYVHNKFSQQYKATIGaDFVTKELQIDDRLVTLQIWDTAGQERFQSLGVAFYRGADCCVLVYDVNVMKSFDTLENWHEEfLKQANpsDPRTFPFILLGNKIDIDggnSRVVSEKKAKDWCTSKGnIPYFETSAKEDYNVDAAFLCIAK--------\n>tr|A0A1V6PCE8|A0A1V6PCE8_PENDC/10-175 [subseq from] Uncharacterized protein OS=Penicillium decumbens OX=69771 GN=PENDEC_c009G06704 PE=4 SV=1\n-----KVIILGDSGVGKTSLMNQYVNKKFSGSYKATIGaDFLTKEVLVDDRLVTMQIWDTAGQERFQSLGVAFYRGADCCVLVYDVNNSKSFEALDSWRDEFliqASPRDPENFPFVVIGNKIDVEenKRMISGKRAMTFCQSKGnIPYFETSAKEAVNVEQAFEVIARSA------\n>tr|A0A059AQ38|A0A059AQ38_EUCGR/100-260 [subseq from] Uncharacterized protein OS=Eucalyptus grandis OX=71139 GN=EUGRSUZ_I01720 PE=4 SV=1\n----FKYIIIGDTGVGKSCLLLQFTDKRFQPVHDLTIGVEFgARMVTIDGRPIKLQIWDTAGQESFRSITRSYYRGAAGALLVYDITRRDTFNHLASWLEDARQH-ANPNMTIMLIGNKSDLSHRRAVTKeEGEQFAKENGLLFLEASARTAQNVEEAFVKTAAQI------\n>tr|A0A4Y9YXK7|A0A4Y9YXK7_9AGAM/11-172 [subseq from] Uncharacterized protein OS=Dentipellis fragilis OX=205917 GN=EVG20_g4615 PE=4 SV=1\n----FKVVLIGDSGVGKSNLLSRFTRNEFNLETKSTIGVEFAtRTISVDGKTLKAQIWDTAGQERYRAITAAYYRGAVGALLVYDIAKHATYVNVTRWLKELRDHADSN-IVIMLVGNKSDLKHlRAVPTEEAKAFATENGLSFIETSALDASNVESAFQTILTDIY-----\n>tr|E4YE67|E4YE67_OIKDI/11-173 [subseq from] Uncharacterized protein OS=Oikopleura dioica OX=34765 GN=GSOID_T00021767001 PE=4 SV=1\n--KKYKLVFLGEQGVGKTSLITRFMYDSFDQHYQATIGiDFLSKTLQIDDNTVRLQLWDTAGQERFRSLIPSYIRDSNVGIIVYNVTEEKSFSKIDTWIKDVKDQR-GEDVIIFLVGNKTDLEAkRKVDISVAEKKAAEHNVHFIETSAKSGYNVNALFQRIARAI------\n>tr|A0A151N201|A0A151N201_ALLMI/54-215 [subseq from] Ras-related protein Rab-26 OS=Alligator mississippiensis OX=8496 GN=RAB26 PE=4 SV=1\n------VMLVGDSGVGKTCLLVRFKDGAFLaGSFISTVGIDFRNKVLnVDGVKVKLQIWDTAGQERFRSVTHAYYRDAHALLLLYDVANKASFDNIQAWLTEIHEYA-QQDVVLMLLGNKADStQDRVVKREDGEKLAKEYGVPFMETSAKSGLNVDLAFMAIAKELK-H---\n>tr|A0A7L3HUP6|A0A7L3HUP6_9PASS/11-171 [subseq from] RHES protein (Fragment) OS=Pardalotus punctatus OX=254575 GN=Rasd2_0 PE=4 SV=1\n----VRLVFLGAAGVGKTSLIRRFLMDTFEPKHRRTVEELHSREYEVCGATVKVEILDTSGSYSFPAMRKLSIQNSDAFALVYAVDDAESFESVKSLREEILEVKEDKFPPIVVVGNKAESGgERQVPVEDALSLVElDWNSRFLETSAKDNENVLEVFRELLQQ-------\n>tr|A0A498J2J4|A0A498J2J4_MALDO/10-166 [subseq from] Uncharacterized protein OS=Malus domestica OX=3750 GN=DVH24_000183 PE=4 SV=1\n---QAKLVLLGDMGTGKTSLVLRFVKGQFFDNQEPTIGAAFFTQILSLSEaTVKFDIWDTAGQERYHSLAPMYYRGAAAAVVAYDISSADTFTRAKKWVQELQRQG-NLNLVMALVGNKCDLEAkREVESEEGEQFAQENGMFFLETSAKTAQNINELFHE-----------\n>tr|A0A4Y1RAN0|A0A4Y1RAN0_PRUDU/3-160 [subseq from] Ras-related small GTP-binding family protein OS=Prunus dulcis OX=3755 GN=Prudu_011488 PE=4 SV=1\n-------VLLGDVGAGKSSLVLRFVKGQFIEFQESTIGAAFFSQTlAVNDATVKFEIWDTAGQERYHSLAPMYYRGAAAAIIVYDLTNQASFERAKKWVLELKS-QGNPNMVMALAGNKADLvEARTVAAEDAQAYAQENGLFFLETSAKTADNVNDIFYEIAKRL------\n>tr|A0A7K9DIE3|A0A7K9DIE3_9AVES/471-642 [subseq from] RASEF protein (Fragment) OS=Hemiprocne comata OX=243314 GN=Rasef PE=4 SV=1\n---AYKIVLAGDAAVGKSSFLTRLCKNEFRGNTSATLGvDFQMKRLIVDGEPTVLQLWDTAGQERFRSIAKSYFRRADGVLLLYDVTCEKSFLNVREWVDMIEDA-THENIPIMMVGNKADLRQavteqgqKCVPVNYGEKLAMTYNALFCETSAKDGSNVVEAVLHLAREVRKRS--\n>tr|A0A2I4FG18|A0A2I4FG18_JUGRE/13-174 [subseq from] ras-related protein Rab11C-like OS=Juglans regia OX=51240 GN=LOC108998488 PE=4 SV=1\n----FKIVLIGDSGVGKSNILSRFTRNEFCLESKSTIGVEFAtRTLQVEGKTVKAQIWDTAGQERYRAITSAYYRGAVGALLVYDITKRQTFDNVQRWLRELRDHADSN-IVIMMVGNKSDLSHlRATTDEDGQALAEREGLSFLETSALEATNIEKAFQTILTEIY-----\n>tr|A0A6L2LTB2|A0A6L2LTB2_TANCI/7-168 [subseq from] Ras-related protein RABB1c OS=Tanacetum cinerariifolium OX=118510 GN=Tci_036468 PE=4 SV=1\n----FKYIIIGDTGVGKSCLLLQFTDKRFQPVHDLTIGVEFgARMITIENKPIKLQIWDTAGQESFRSITRSYYRGAAGALLVYDITRRETFNHLASWLEDARQHA-NANMTIMLIGNKCDLAHrRAVSTEEGEQFAKEHGLIFMEASAKTAQNVEEAFINTAGTIY-----\n>tr|A0A7L1TKQ0|A0A7L1TKQ0_ARAGA/399-570 [subseq from] RASEF protein (Fragment) OS=Aramus guarauna OX=54356 GN=Rasef_1 PE=4 SV=1\n---AYKIVLAGDAAVGKSSFLMRLCKNEFRGNTSATLGvDFQMKRLIVDGEPTVLQLWDTAGQERFRSIAKSYFRRADGVLLLYDVTCEKSFLNVREWVDMIADA-THENIPIMMVGNKADLRQavteqgqKCVPVNYGEKLAMTYNALFCETSAKDGSNIVEAVLHLAREVRKRS--\n>tr|A0A232FHQ8|A0A232FHQ8_9HYME/30-183 [subseq from] Uncharacterized protein OS=Trichomalopsis sarcophagae OX=543379 GN=TSAR_014969 PE=4 SV=1\n------------AGVGKSCLLLQFTDKRFQPVHDLTIGVEFgARMITIDGKQIKLQIWDTAGQEAFRSITRSYYRGAAGALLVYDITRRETFNHLTTWLEDARQHSNSN-MVIMLIGNKSDLDARrEVKREEGEAFAREHGLVFMETSAKTAANVEEAFINTAKEIY-----\n>tr|S8CXP2|S8CXP2_9LAMI/15-177 [subseq from] Uncharacterized protein (Fragment) OS=Genlisea aurea OX=192259 GN=M569_04963 PE=4 SV=1\n----FKIVLIGDSAVGKSQLLSRYTKNEFLLDSRATIGVEFQtRTLSIDHKTVKAQIWDTAGQERYRAVTTAYYRGALGAMLVYDITKRQSFDHVPRWLEELRSSADK-HIAVMLIGNKSDLENlRQVSLEDAKDFAQRENLFFMETSALDATNVDPAFSTLLKEIYR----\n>tr|A0A060WVV6|A0A060WVV6_ONCMY/87-251 [subseq from] Uncharacterized protein OS=Oncorhynchus mykiss OX=8022 GN=GSONMT00017463001 PE=3 SV=1\n----YKVVLLGEQGVGKSSLAR--IFGGVEDGHDCdETGNTYDRSIEVDEEEASILLYDIWEQDNSQWLKEQCMRIGDAYIIVYSVTDKSSFEKASELRIQLRRARQSENIPIILVGNKSDLvRSREVSVDEGSACAVVFDCKFIETSANLHHNVRDLFDGIVRQIRLRKD-\n>tr|A0A7K6HPV8|A0A7K6HPV8_9PASS/523-694 [subseq from] RASEF protein (Fragment) OS=Dasyornis broadbenti OX=243059 GN=Rasef PE=4 SV=1\n---AYKIVLAGDAAVGKSSFLMRLCKNEFRGNTSATLGvDFQMKRLIVDGEPTVLQLWDTAGQERFRSIAKSYFRRADGVLLLYDVTCEKSFINVREWVDMIEDA-THENIPIMMVGNKADLRQAVteqgqkcVPINYGEKLAMTYNALFCETSAKDGSNIVEAVLHLAREVRKRS--\n>tr|A0A7L1BXB8|A0A7L1BXB8_9PASS/399-570 [subseq from] RASEF protein (Fragment) OS=Illadopsis cleaveri OX=201329 GN=Rasef PE=4 SV=1\n---AYKIVLAGDAAVGKSSFLMRLCKNEFRGNTSATLGvDFQMKRLIVDGEPTVLQLWDTAGQERFRSIAKSYFRRADGVLLLYDVTCEKSFINVREWVDMIEDA-THENIPIMMVGNKADLRQdvteqgqKCVPINYGEKLAMTYNALFCETSAKDGSNIVEAVLHLAREVRKRS--\n>tr|A0A7K9LFI3|A0A7K9LFI3_9PASS/11-171 [subseq from] RHES protein (Fragment) OS=Rhabdornis inornatus OX=237438 GN=Rasd2_1 PE=4 SV=1\n----VRLVFLGAAGVGKTSLIRRFLMDTFEPKHRRTVEELHSREYEVCGATVKVEILDTSGSYSFPAMRKLSIQNSDAFALVYAVDDAESFESVKSLREEILEVKEDKFPPIVVVGNKAESGgERQVPVEDALSLVElDWNSRFLETSARDNQNVLEVFRELLQQ-------\n>tr|A0A6P5UPW9|A0A6P5UPW9_DROOB/10-170 [subseq from] ras-related protein Rab-10 OS=Drosophila obscura OX=7282 GN=LOC111069006 PE=4 SV=1\n----FKLLLIGDSGVGKTCILFRFSDDAFTSTFISTIGIDFKiKTVELRGKKIKLQIWDTAGQERFHTITTSYYRGAMGIMLVYDITNEKSFENIVKWLRNIDEH-ANEDVEKMILGNKCDMTDkRVVNKERGEAIAREHGIRFMETSAKSNINIERAFCELAEAI------\n>tr|A0A6P4K2L7|A0A6P4K2L7_DROBP/164-335 [subseq from] GTP-binding protein Rhes OS=Drosophila bipectinata OX=42026 GN=LOC108124932 PE=4 SV=1\n----YRLVMLGSSRAGKSSIVARFLGNRFEEAYTPTIEEFHRKLYRIRNEVFQLDILDTSGYHPFPAMRRLSFLTGDLFILVFSMDSRESFEEVVRLRENILETKwaalnpgsgfkkkSLPKIPMILAGNKCDRDFKTVQTDEVMGYiaGQDNCCTFVECSARQNYRIDDLFYALF---------\n>tr|A0A3B4WL18|A0A3B4WL18_SERLL/725-889 [subseq from] RAS and EF-hand domain containing OS=Seriola lalandi dorsalis OX=1841481 GN=RASEF PE=4 SV=1\n----FRIVLAGDAAVGKSSFLLRFCKNEFKLNSSATLGvDFQMKTVIVDGEPVLLQLWDTAGQERFRSIAKSYFRRADGVLLLYDVTCEKSFLNVREWVDMIEDLS-HEDIPIMLVGNKCDLRQdgvNCVPTSYGEKLAMTYNTLFCETSAKDGDNILEAVLHLARQVRE----\n>tr|A0A498NNX0|A0A498NNX0_LABRO/9-174 [subseq from] Ras-related Rab-9A OS=Labeo rohita OX=84645 GN=ROHU_013721 PE=3 SV=1\n-----KVILLGDGGVGKSSLMNRYVSNKFDSHLFHTIGVEFlNKELEVDGHTVTLQIWDTAGQERFRSLRTPFYRGSDCCLLTFSVDDNQSFLNLNNWKKEFAyyaDVRDPEKFPFVVLGNKVDVTDRQVSMEEAQRWCQeNGGYPYFETSAKDATNVSAAFEEAVRRVLS----\n>tr|A0A1B0FFN2|A0A1B0FFN2_GLOMM/6-134 [subseq from] Uncharacterized protein OS=Glossina morsitans morsitans OX=37546 PE=4 SV=1\n---RIRLVVLGGAGVGKSSIVKRFLFKTYTDKYRATVEDLYNREYDLGGATLKVDILDTSGDMQFPAMRRLSIATAHAFLLVYAITSGQSFQCVKQCFEEIREQRaDFQDIPIVIAGNKSDLAKTHQEVKLE---------------------------------------\n>tr|A0A384AAF6|A0A384AAF6_BALAS/9-168 [subseq from] ras-related protein Rab-15 isoform X1 OS=Balaenoptera acutorostrata scammoni OX=310752 GN=RAB15 PE=4 SV=1\n----FRLLLIGDSGVGKTCLLCRFTDNEFHSSHISTIGVDFKmKTIEVDGIKVRIQIWDTAGQERYQTITKQYYRRAQGIFLVYDISSERSYQHIMKWVSDVDEYA-PEGVQKILIGNKADEEqKRQVGREQGQQLAKEYGMDFYETSACTNLNIKESFTRLTEL-------\n>tr|A0A1U8N627|A0A1U8N627_GOSHI/13-175 [subseq from] ras-related protein RABA2a-like OS=Gossypium hirsutum OX=3635 GN=LOC107945198 PE=4 SV=1\n----FKVVLIGDSGVGKSNLLSRFTRNEFCLESKSTIGVEFAtRTLQVEGRTVKAQIWDTAGQERYRAITSAYYRGALGALLVYDVTKPTTFENVSRWLKELRDHADSNI-VIMMIGNKTDLKHlRAVATEDGQSYAEKEGLSFIQTSALEAINVEKAFQTILSEIYR----\n>tr|A0A5D2I4Y0|A0A5D2I4Y0_GOSTO/13-175 [subseq from] Uncharacterized protein OS=Gossypium tomentosum OX=34277 GN=ES332_D12G049000v1 PE=4 SV=1\n----FKVVLIGDSGVGKSNLLSRFTRNEFCLESKSTIGVEFAtRTLQVEGRTVKAQIWDTAGQERYRAITSAYYRGALGALLVYDVTKPTTFENVSRWLKELRDHADSNI-VIMMIGNKTDLKHlRAVATEDGQSYAEKEGLSFIQTSALEAINVEKAFQTILSEIYR----\n>tr|A0A5D2S9I9|A0A5D2S9I9_GOSMU/13-175 [subseq from] Uncharacterized protein OS=Gossypium mustelinum OX=34275 GN=E1A91_D12G047900v1 PE=4 SV=1\n----FKVVLIGDSGVGKSNLLSRFTRNEFCLESKSTIGVEFAtRTLQVEGRTVKAQIWDTAGQERYRAITSAYYRGALGALLVYDVTKPTTFENVSRWLKELRDHADSNI-VIMMIGNKTDLKHlRAVATEDGQSYAEKEGLSFIQTSALEAINVEKAFQTILSEIYR----\n>tr|A0A3R7QMV3|A0A3R7QMV3_PENVA/13-177 [subseq from] Rab GTPase (Fragment) OS=Penaeus vannamei OX=6689 GN=C7M84_009050 PE=4 SV=1\n--CQFKLVLLGESAVGKSSLVLRFVKGQFHEYQESTIGAAFLTQTVcLDDTTVKFEIWDTAGQERYHSLAPMYYRGAQAAIVVYDITNQDTFGRAKTWVKELQRQ-ASPNIVIALAGNKADLANkRMVEYEEAQTYAEENSLLFMETSAKTAMNVNDIFLAIAKKLPK----\n>tr|A0A6N2C706|A0A6N2C706_SOLCI/18-178 [subseq from] Uncharacterized protein OS=Solanum chilense OX=4083 GN=EJD97_021564 PE=4 SV=1\n----FKVVLIGDSAVGKSQILARFARNEFSLDSKATIGVEFQtRTLVIQHKSVKAQIWDTAGQERYRAVTSAYYRGAVGALLVYDITKRQTFDHIPRWLEELRAHADK-NIVIMLIGNKTDLEdQRAVPTEDAKEFAQKEGLFFLETSAMEATNVEDAFLTVLTEI------\n>tr|W5MWZ7|W5MWZ7_LEPOC/34-201 [subseq from] RAB33B, member RAS oncogene family OS=Lepisosteus oculatus OX=7918 PE=3 SV=1\n----FKIIVIGDSGVGKTCLTYRFCAGKFPEKTEATIGVDFREKVVeIDGEKIKIQLWDTAGQERFRkSMVQHYYRNVHAVVFVYDVTNASSFQSLPAWIEECKQHSLGVEVPRILVGNKCDLRDAvRVGTDLAQKFADSHSMPLFETSAKNPNDndhVEAIFMTVAHKLKS----\n>tr|K7E5L4|K7E5L4_MONDO/19-176 [subseq from] Uncharacterized protein OS=Monodelphis domestica OX=13616 GN=RAB5A PE=4 SV=2\n--CQFKLVLLGESAVGKSSLVLRFVKGQFHEFQESTIGAAFLTQTVcLDDTTVKFEIWDTAGQERYHSLAPMYYRGAQAAIVVYDITNEESFARAKNWVKELQRQ-ASPNIVIALAGNKADLASkRAVDFQEAQSYADDNSLLFMETSAKTSVNVNEIFMA-----------\n>tr|A0A0C9SW10|A0A0C9SW10_PAXIN/6-167 [subseq from] Unplaced genomic scaffold PAXINscaffold_772, whole genome shotgun sequence OS=Paxillus involutus ATCC 200175 OX=664439 GN=PAXINDRAFT_103177 PE=4 SV=1\n---QFKLVLLGESAVGKSSLVLRFVKDQFDDYRESTIGAAFLTQtVTLDDQTTVkFEIWDTAGQERYKSLAPMYYRNAHCAVVVYDITQTASLEKARTWIRELQRQADPS-IVIALCGNKADLAARrQVTQEEAKKYAEEEGLMWCETSAKTGEGVVDIFTAIAKK-------\n>tr|A0A1A6GEV7|A0A1A6GEV7_NEOLE/9-168 [subseq from] Uncharacterized protein OS=Neotoma lepida OX=56216 GN=A6R68_06676 PE=4 SV=1\n----FRLLLIGDSGVGKTCLLCRFTDNEFHSSHISTIGVDFKmKTIEVDGIKVRIQIWDTAGQERYQTITKQYYRRAQGIFLVYDISSERSYQHIMKWVSDVDEYA-PEGVQKILIGNKADEEqKRQVGKEQGQQLAKEYGMDFYETSACTNLNIKESFTRLTEL-------\n>tr|A0A448WCT7|A0A448WCT7_9PLAT/3-101 [subseq from] Uncharacterized protein OS=Protopolystoma xenopodis OX=117903 GN=PXEA_LOCUS2105 PE=4 SV=1\n--------------------------------------------------------------EQFTAMRDLYIKNGQGFALCYAITSQSSFNDLLELHQQILRVKDTSDVPMILVGNKCDVePERVVGREQGQNLASRWNCSFMETSAKAKVNVNEVYVQI----------\n>tr|A0A3Q3WCG9|A0A3Q3WCG9_MOLML/9-171 [subseq from] RASD family member 2 OS=Mola mola OX=94237 PE=4 SV=1\n----HRVVVLGAPKVGKTNILRRFLGREFEENYEPTTEDFHRKLFHIGGEAFQMDLLDAAGERNYPAKRRLSILTGDIFLLVFSLDDRDSFDEVRELLDEIRAAKAkllkpkyCPRVPAVICGNKADLRaGRAVSCAQVTD-ALGEDVTFFETSAKHGDGLDGAFRAL----------\n>tr|A0A2K6S2Z8|A0A2K6S2Z8_SAIBB/9-168 [subseq from] RAB15, member RAS oncogene family OS=Saimiri boliviensis boliviensis OX=39432 GN=RAB15 PE=4 SV=1\n----FRLLLIGDSGVGKTCLLCRFTDNEFHSSHISTIGVDFKmKTIEVDGIKVRIQIWDTAGQERYQTITKQYYRRAQGIFLVYDISSERSYQHIMKWVSDVDEYA-PEGVQKILIGNKADEEqKRQVGREQGQQLAKEYGMDFYETSACTNLNIKESFTRLTEL-------\n>tr|A0A0V0HH47|A0A0V0HH47_SOLCH/18-178 [subseq from] Putative ras-related protein Rab11D-like OS=Solanum chacoense OX=4108 PE=4 SV=1\n----FKVVLIGDSAVGKSQILARFARNEFSLDSKATIGVEFQtRTLVIQRKSVKAQIWDTAGQERYRAVTSAYYRGAVGALLVYDITKRQTFDHIPRWLEELRAHADK-NIVIMLIGNKTDLEdQRAVPTEDAKEFAQKEGLFFLETSAMEATNVEDAFLTVLTEI------\n>tr|M1BC21|M1BC21_SOLTU/18-178 [subseq from] NtRab11D OS=Solanum tuberosum OX=4113 GN=102591246 PE=4 SV=1\n----FKVVLIGDSAVGKSQILARFARNEFSLDSKATIGVEFQtRTLVIQRKSVKAQIWDTAGQERYRAVTSAYYRGAVGALLVYDITKRQTFDHIPRWLEELRAHADK-NIVIMLIGNKTDLEdQRAVPTEDAKEFAQKEGLFFLETSAMEATNVEDAFLTVLTEI------\n>tr|A0A2K6KM27|A0A2K6KM27_RHIBE/9-168 [subseq from] Uncharacterized protein OS=Rhinopithecus bieti OX=61621 GN=RAB15 PE=4 SV=1\n----FRLLLIGDSGVGKTCLLCRFTDNEFHSSHISTIGVDFKmKTIEVDGIKVRIQIWDTAGQERYQTITKQYYRRAQGIFLVYDISSERSYQHIMKWVSDVDEYA-PEGVQKILIGNKADEEqKRQVGREQGQQLAKEYGMDFYETSACTNLNIKESFTRLTEL-------\n>tr|A0A2K6R8T7|A0A2K6R8T7_RHIRO/9-168 [subseq from] Uncharacterized protein OS=Rhinopithecus roxellana OX=61622 GN=RAB15 PE=4 SV=1\n----FRLLLIGDSGVGKTCLLCRFTDNEFHSSHISTIGVDFKmKTIEVDGIKVRIQIWDTAGQERYQTITKQYYRRAQGIFLVYDISSERSYQHIMKWVSDVDEYA-PEGVQKILIGNKADEEqKRQVGREQGQQLAKEYGMDFYETSACTNLNIKESFTRLTEL-------\n>tr|A0A1S3ZIH7|A0A1S3ZIH7_TOBAC/8-174 [subseq from] ras-related protein Rab7-like OS=Nicotiana tabacum OX=4097 GN=LOC107787247 PE=4 SV=1\n---LLKVIVLGDSGVGKTSLMNQYVHKKFSQQYKATIGaDFVTKELQIDDRLVTLQIWDTAGQERFQSLGVAFYRGADCCVLVYDVNVMRSFDNLDNWHEEFlKQAnpPDPKTFPFILLGNKIDIDggnSRVVSEKKAKEWCASKGIPYFETSAKEDINVDAAFLSIAKT-------\n>tr|A0A804HYL4|A0A804HYL4_MUSAM/15-176 [subseq from] Uncharacterized protein OS=Musa acuminata subsp. malaccensis OX=214687 GN=104000226 PE=4 SV=1\n----FKLLLIGDSGVGKSSLLLRFTSDSFED-LSPTIGVDFKVKIVnIGGKRLKLAIWDTAGQERFRTLTSSYYRGAQGVIMVYDVTRRDTFTNLSDiWAKEIELYSTNQDCIKMLVGNKVDKEgERAVTKKEGIDFAREYGCLFLECSAKTRVNVEQCFEELVLKI------\n>tr|A0A553NGH9|A0A553NGH9_9TELE/20-185 [subseq from] Uncharacterized protein OS=Danionella translucida OX=623744 GN=DNTS_008223 PE=4 SV=1\n----YRMVILGSTKVGKTAIVSRFLTGRFDEQYTPTIEDFHRKLYSIRGAVYQLDILDTSGNHPFPAMRRLSILTGDVFILVFSLDNRESFQEVQRLKQQIyetksclkNKTKENVDVPLVICGNKGDREfYREVQRDEIERLiAGDEQCAYFEISAKRNTNLDLMFQRL----------\n>tr|A0A6J2TUA9|A0A6J2TUA9_DROLE/10-170 [subseq from] ras-related protein Rab-10 OS=Drosophila lebanonensis OX=7225 GN=LOC115627079 PE=4 SV=1\n----FKLLLIGDSGVGKTCILFRFSDDAFTSTFISTIGIDFKiKTVELRGKKIKLQIWDTAGQERFHTITTSYYRGAMGIMLVYDITNEKSFENIVKWLRNIDEH-ANEDVEKMILGNKCDMSDkRVVNKERGEAIAREHGIRFMETSAKSNINIERAFCELAEAI------\n>tr|A0A0D9RLX3|A0A0D9RLX3_CHLSB/9-168 [subseq from] RAB15, member RAS oncogene family OS=Chlorocebus sabaeus OX=60711 GN=RAB15 PE=4 SV=1\n----FRLLLIGDSGVGKTCLLCRFTDNEFHSSHISTIGVDFKmKTIEVDGIKVRIQIWDTAGQERYQTITKQYYRRAQGIFLVYDISSERSYQHIMKWVSDVDEYA-PEGVQKILIGNKADEEqKRQVGREQGQQLAKEYGMDFYETSACTNLNIKESFTRLTEL-------\n>tr|A0A2I3LSL5|A0A2I3LSL5_PAPAN/9-168 [subseq from] RAB15, member RAS oncogene family OS=Papio anubis OX=9555 GN=RAB15 PE=4 SV=1\n----FRLLLIGDSGVGKTCLLCRFTDNEFHSSHISTIGVDFKmKTIEVDGIKVRIQIWDTAGQERYQTITKQYYRRAQGIFLVYDISSERSYQHIMKWVSDVDEYA-PEGVQKILIGNKADEEqKRQVGREQGQQLAKEYGMDFYETSACTNLNIKESFTRLTEL-------\n>tr|A0A2J8WLV7|A0A2J8WLV7_PONAB/9-168 [subseq from] RAB15 isoform 3 OS=Pongo abelii OX=9601 GN=CR201_G0009833 PE=4 SV=1\n----FRLLLIGDSGVGKTCLLCRFTDNEFHSSHISTIGVDFKmKTIEVDGIKVRIQIWDTAGQERYQTITKQYYRRAQGIFLVYDISSERSYQHIMKWVSDVDEYA-PEGVQKILIGNKADEEqKRQVGREQGQQLAKEYGMDFYETSACTNLNIKESFTRLTEL-------\n>tr|A0A2K5HE56|A0A2K5HE56_COLAP/9-168 [subseq from] RAB15, member RAS oncogene family OS=Colobus angolensis palliatus OX=336983 PE=4 SV=1\n----FRLLLIGDSGVGKTCLLCRFTDNEFHSSHISTIGVDFKmKTIEVDGIKVRIQIWDTAGQERYQTITKQYYRRAQGIFLVYDISSERSYQHIMKWVSDVDEYA-PEGVQKILIGNKADEEqKRQVGREQGQQLAKEYGMDFYETSACTNLNIKESFTRLTEL-------\n>tr|A0A2K6AWI1|A0A2K6AWI1_MACNE/9-168 [subseq from] RAB15, member RAS oncogene family OS=Macaca nemestrina OX=9545 GN=RAB15 PE=4 SV=1\n----FRLLLIGDSGVGKTCLLCRFTDNEFHSSHISTIGVDFKmKTIEVDGIKVRIQIWDTAGQERYQTITKQYYRRAQGIFLVYDISSERSYQHIMKWVSDVDEYA-PEGVQKILIGNKADEEqKRQVGREQGQQLAKEYGMDFYETSACTNLNIKESFTRLTEL-------\n>tr|A0A2K6EMU0|A0A2K6EMU0_PROCO/9-168 [subseq from] RAB15, member RAS oncogene family OS=Propithecus coquereli OX=379532 GN=RAB15 PE=4 SV=1\n----FRLLLIGDSGVGKTCLLCRFTDNEFHSSHISTIGVDFKmKTIEVDGIKVRIQIWDTAGQERYQTITKQYYRRAQGIFLVYDISSERSYQHIMKWVSDVDEYA-PEGVQKILIGNKADEEqKRQVGREQGQQLAKEYGMDFYETSACTNLNIKESFTRLTEL-------\n>tr|A0A2K5DT81|A0A2K5DT81_AOTNA/9-168 [subseq from] RAB15, member RAS oncogene family OS=Aotus nancymaae OX=37293 GN=RAB15 PE=4 SV=1\n----FRLLLIGDSGVGKTCLLCRFTDNEFHSSHISTIGVDFKmKTIEVDGIKVRIQIWDTAGQERYQTITKQYYRRAQGIFLVYDISSERSYQHIMKWVSDVDEYA-PEGVQKILIGNKADEEqKRQVGREQGQQLAKEYGMDFYETSACTNLNIKESFTRLTEL-------\n>tr|F7F8T8|F7F8T8_CALJA/9-168 [subseq from] RAB15, member RAS oncogene family OS=Callithrix jacchus OX=9483 GN=RAB15 PE=4 SV=2\n----FRLLLIGDSGVGKTCLLCRFTDNEFHSSHISTIGVDFKmKTIEVDGIKVRIQIWDTAGQERYQTITKQYYRRAQGIFLVYDISSERSYQHIMKWVSDVDEYA-PEGVQKILIGNKADEEqKRQVGREQGQQLAKEYGMDFYETSACTNLNIKESFTRLTEL-------\n>tr|A0A3L7GZY3|A0A3L7GZY3_CRIGR/13-91 [subseq from] Small monomeric GTPase OS=Cricetulus griseus OX=10029 GN=CgPICR_021779 PE=3 SV=1\n--ALYKVVMVGSGGVGKSALTLQFMY-EFVEDYEPNKADSYRKKVVLHGKEVHIDILDAAGQEDYVAVRDNYFRSGAGFLCV----------------------------------------------------------------------------------------\n>tr|A0A553QM63|A0A553QM63_9TELE/9-181 [subseq from] Uncharacterized protein OS=Danionella translucida OX=623744 GN=DNTS_009689 PE=4 SV=1\n----FKLLLIGDSGVGKTCLLFRFSEDAFnttfistIGKFNPKrgrfIRIDFKiRTIELDGKKIKLQIWDTAGQERFRTITTAYYRGAMGIMLVYDITNEKSFDNIKNWIRNIEEH-ASSDVERMILGNKCDMNdKRQVSKERGEKLAIDYGIKFLETSAKSSTNVEEAFVTLARDIM-----\n>tr|A0A340WQ32|A0A340WQ32_LIPVE/9-168 [subseq from] ras-related protein Rab-15 OS=Lipotes vexillifer OX=118797 GN=RAB15 PE=4 SV=1\n----FRLLLIGDSGVGKTCLLCRFTDNEFHSSHISTIGVDFKmKTIEVDGIKVRIQIWDTAGQERYQTITKQYYRRAQGIFLVYDISSERSYQHIMKWVSDVDEYA-PEGVQKILIGNKADEEqKRQVGREQGQQLAKEYGMDFYETSACTNLNIKESFTRLTEL-------\n>tr|A0A093F9T8|A0A093F9T8_GAVST/19-177 [subseq from] Ras-related protein Rab-5A (Fragment) OS=Gavia stellata OX=37040 GN=N328_12416 PE=4 SV=1\n--CQFKLVLLGESAVGKSSLVLRFVKGQFHEFQESTIGAAFLTQTVcLDDTTVKFEIWDTAGQERYHSLAPMYYRGAQAAIVVYDITNEESFARAKNWVKELQRQ-ASPNIVIALAGNKADLANkRAVDFQEAQAYADDNSLLFMETSAKTSMNVNEIFMAI----------\n>tr|L8IXW2|L8IXW2_9CETA/19-180 [subseq from] Ras-related protein Rab-11B (Fragment) OS=Bos mutus OX=72004 GN=M91_08698 PE=4 SV=1\n----FKVVLIGDSGVGKSNLLSRFTRNEFNLESKSTIGVEFaTRSIQVDGKTIKAQIWDTAGQERYRAITSAYYRGAVGALLVYDIAKHLTYENVERWLKELRDHADSN-IVIMLVGNKSDLRhLRAVPTDEARAFAEKNNLSFIETSALDSTNVEEAFKNILTEIY-----\n>tr|W5P0V5|W5P0V5_SHEEP/19-180 [subseq from] RAB11B, member RAS oncogene family OS=Ovis aries OX=9940 GN=RAB11B PE=4 SV=1\n----FKVVLIGDSGVGKSNLLSRFTRNEFNLESKSTIGVEFaTRSIQVDGKTIKAQIWDTAGQERYRAITSAYYRGAVGALLVYDIAKHLTYENVERWLKELRDHADSN-IVIMLVGNKSDLRhLRAVPTDEARAFAEKNNLSFIETSALDSTNVEEAFKNILTEIY-----\n>tr|A0A673U1U9|A0A673U1U9_SURSU/9-168 [subseq from] RAB15, member RAS oncogene family OS=Suricata suricatta OX=37032 GN=RAB15 PE=4 SV=1\n----FRLLLIGDSGVGKTCLLCRFTDNEFHSSHISTIGVDFKmKTIEVDGIKVRIQIWDTAGQERYQTITKQYYRRAQGIFLVYDISSERSYQHIMKWVSDVDEYA-PEGVQKILIGNKADEEqKRQVGREQGQQLAKEYGMDFYETSACTNLNIKESFTRLTEL-------\n>tr|A0A7K9X906|A0A7K9X906_9GRUI/399-570 [subseq from] RASEF protein (Fragment) OS=Psophia crepitans OX=54359 GN=Rasef_0 PE=4 SV=1\n---AYKIVLAGDAAVGKSSFLMRLCKNEFRGNTSATLGvDFQMKRLIVDGEPTVLQLWDTAGQERFRSIAKSYFRRADGVLLLYDVTCEKSFINVREWVDMIADA-THENIPIMMVGNKADLRQavteqgqKCVPVNYGEKLAMTYNALFCETSAKDGSNIVEAVLHLAREVRKRS--\n>tr|A0A2K5NGU8|A0A2K5NGU8_CERAT/9-168 [subseq from] RAB15, member RAS oncogene family OS=Cercocebus atys OX=9531 GN=RAB15 PE=4 SV=1\n----FRLLLIGDSGVGKTCLLCRFTDNEFHSSHISTIGVDFKmKTIEVDGIKVRIQIWDTAGQERYQTITKQYYRRAQGIFLVYDISSERSYQHIMKWVSDVDEYA-PEGVQKILIGNKADEEqKRQVGREQGQQLAKEYGMDFYETSACTNLNIKESFTRLTEL-------\n>tr|A0A670IUK4|A0A670IUK4_PODMU/11-186 [subseq from] Small monomeric GTPase OS=Podarcis muralis OX=64176 GN=RAB27B PE=3 SV=1\n-----KLLALGDSGVGKTTFLYRYTDNKFNPKFITTVGIDFReKRVVYNSRGSngspgkafkvHLQLWDTAGQERFRSLTTAFFRDAMGFLLMFDLTSQQSFLNVRNWMSQLQANAYCENPDIVLIGNKADLSdQREVNERQAKDLADKYGIPYFETSAATGQNVEKAVETLLDLIMKRME-\n>sp|P59190|RAB15_HUMAN/9-168 [subseq from] Ras-related protein Rab-15 OS=Homo sapiens OX=9606 GN=RAB15 PE=1 SV=1\n----FRLLLIGDSGVGKTCLLCRFTDNEFHSSHISTIGVDFKmKTIEVDGIKVRIQIWDTAGQERYQTITKQYYRRAQGIFLVYDISSERSYQHIMKWVSDVDEYA-PEGVQKILIGNKADEEqKRQVGREQGQQLAKEYGMDFYETSACTNLNIKESFTRLTEL-------\n>tr|A0A2J8PIG4|A0A2J8PIG4_PANTR/9-168 [subseq from] RAB15 isoform 2 OS=Pan troglodytes OX=9598 GN=CK820_G0002678 PE=4 SV=1\n----FRLLLIGDSGVGKTCLLCRFTDNEFHSSHISTIGVDFKmKTIEVDGIKVRIQIWDTAGQERYQTITKQYYRRAQGIFLVYDISSERSYQHIMKWVSDVDEYA-PEGVQKILIGNKADEEqKRQVGREQGQQLAKEYGMDFYETSACTNLNIKESFTRLTEL-------\n>tr|G5EMR8|G5EMR8_HUMAN/9-168 [subseq from] RAB15, member RAS onocogene family, isoform CRA_c OS=Homo sapiens OX=9606 GN=RAB15 PE=2 SV=1\n----FRLLLIGDSGVGKTCLLCRFTDNEFHSSHISTIGVDFKmKTIEVDGIKVRIQIWDTAGQERYQTITKQYYRRAQGIFLVYDISSERSYQHIMKWVSDVDEYA-PEGVQKILIGNKADEEqKRQVGREQGQQLAKEYGMDFYETSACTNLNIKESFTRLTEL-------\n>tr|A0A2K5RT63|A0A2K5RT63_CEBIM/9-168 [subseq from] RAB15, member RAS oncogene family OS=Cebus imitator OX=2715852 GN=RAB15 PE=4 SV=1\n----FRLLLIGDSGVGKTCLLCRFTDNEFHSSHISTIGVDFKmKTIEVDGIKVRIQIWDTAGQERYQTITKQYYRRAQGIFLVYDISSERSYQHIMKWVSDVDEYA-PEGVQKILIGNKADEEqKRQVGREQGQQLAKEYGMDFYETSACTNLNIKESFTRLTEL-------\n>tr|A0A6J3F8K2|A0A6J3F8K2_SAPAP/9-168 [subseq from] ras-related protein Rab-15 OS=Sapajus apella OX=9515 GN=RAB15 PE=4 SV=1\n----FRLLLIGDSGVGKTCLLCRFTDNEFHSSHISTIGVDFKmKTIEVDGIKVRIQIWDTAGQERYQTITKQYYRRAQGIFLVYDISSERSYQHIMKWVSDVDEYA-PEGVQKILIGNKADEEqKRQVGREQGQQLAKEYGMDFYETSACTNLNIKESFTRLTEL-------\n>tr|A0A7L1BZ64|A0A7L1BZ64_9PASS/52-218 [subseq from] REM1 protein (Fragment) OS=Illadopsis cleaveri OX=201329 GN=Rem1 PE=3 SV=1\n---RYRVVLLGDPGVGKTSLVNLFAGVQERDLLDQHGGAAYERRLTVDGEETTLLVLDTWEPEqrgEDSQRRSHCLQIGNAYIIVYSVTDRDSFESASELRIQLRRARQAEDIPIILVGNKTDLVrCREVSEEEGQACAAVFDCKFIETSAALQHNVDELFEGVVRQIRL----\n>tr|A0A314LIF9|A0A314LIF9_NICAT/8-174 [subseq from] Ras-related protein rab7 OS=Nicotiana attenuata OX=49451 GN=RAB7_1 PE=4 SV=1\n---LLKVIVLGDSGVGKTSLMNQYVHKKFSQQYKATIGaDFVTKELQIDDRLVTLQIWDTAGQERFQSLGVAFYRGADCCVLVYDVNVMRSFDNLDNWHEEFlKQAnpPDPKTFPFILLGNKIDIDggnSRVVSEKKAKEWCASKGIPYFETSAKEDINVDAAFLSIAKT-------\n>tr|A0A1X2I462|A0A1X2I462_9FUNG/11-172 [subseq from] GTP-binding protein OS=Absidia repens OX=90262 GN=BCR42DRAFT_359403 PE=4 SV=1\n----FKLVLIGDSGVGKSNLLSRFTTNEFNLESKSTIGVEFaTKNIEIDNHTIKAQIWDTSGQERYRAITGAYYRGAVGALLVYDITRQTSFQNVTHWLKELREHADP-NIVIMLVGNKSDLSetNRAVTTEEGGALAEQEGFLFMETSALDATNVENAFATVFNTI------\n>tr|A0A3B4CJT6|A0A3B4CJT6_PYGNA/510-681 [subseq from] RAS and EF-hand domain containing OS=Pygocentrus nattereri OX=42514 PE=4 SV=1\n---TYKIVLAGDAAVGKSSFLLRLCKNEFKGTTSATLGvDFQMKTLVVDGVPTVLQLWDTAGQERFRSIAKSYFRRADGVLLLYDVTCEKSFLNVREWVDIIEDVS-QDDVPIMLVGNKTDLRQQAlqdgvtcIPTSYGEKLAMTYSSLFCETSAKDGSNIIEAVLHLAREVIKHA--\n>tr|A0A1U7QQZ5|A0A1U7QQZ5_MESAU/9-168 [subseq from] ras-related protein Rab-15 OS=Mesocricetus auratus OX=10036 GN=Rab15 PE=4 SV=2\n----FRLLLIGDSGVGKTCLLCRFTDNEFHSSHISTIGVDFKmKTIEVDGIKVRIQIWDTAGQERYQTITKQYYRRAQGIFLVYDISSERSYQHIMKWVSDVDEYA-PEGVQKILIGNKADEEqKRQVGREQGQQLAKEYGMDFYETSACTNLNIKESFTRLTEL-------\n>tr|A0A452YB03|A0A452YB03_AEGTS/32-192 [subseq from] Uncharacterized protein OS=Aegilops tauschii subsp. strangulata OX=200361 PE=4 SV=1\n----VKLVLLGDSGVGKSCIVLRFVRGQFDPTSKVTIGASFLSQTLAleDSTTVKFEIWDTAGQERYAALAPLYYRGAGAAIVVYDITSAESFNKAQYWVKELQR-HGSQDMIMALVGNKADLHeKRTVSSQEAQEHADMNNMFFVETSAKTADNINQLFEEIAKR-------\n>tr|A0A5E4FZ28|A0A5E4FZ28_PRUDU/10-167 [subseq from] PREDICTED: ras-related OS=Prunus dulcis OX=3755 GN=ALMOND_2B007663 PE=4 SV=1\n---QAKLVLLGDMGTGKTSLVLRFVKGQFFDHQEPTIGAAFFTQILSLSEaTVKFDIWDTAGQERYHSLAPMYYRGAAAAVVVYDISSTDTFTRAKKWVQELQRQG-NLSLVMALVANKCDLEAkREVENEEGEQFAQDNGMFFLETSAKTAQNINELFHEI----------\n>tr|A0A2Y9SA53|A0A2Y9SA53_PHYMC/9-168 [subseq from] ras-related protein Rab-15 isoform X4 OS=Physeter macrocephalus OX=9755 GN=RAB15 PE=4 SV=1\n----FRLLLIGDSGVGKTCLLCRFTDNEFHSSHISTIGVDFKmKTIEVDGIKVRIQIWDTAGQERYQTITKQYYRRAQGIFLVYDISSERSYQHIMKWVSDVDEYA-PEGVQKILIGNKADEEqKRQVGREQGQQLAKEYGMDFYETSACTNLNIKESFTRLTEL-------\n>tr|A0A4W2DB14|A0A4W2DB14_BOBOX/341-512 [subseq from] Uncharacterized protein OS=Bos indicus x Bos taurus OX=30522 PE=4 SV=1\n---AYKIVLAGDAAVGKSSFLMRLCKNEFRGNTSATLGvDFQMKMLIVDGERTVLQLWDTAGQERFRSIAKSYFRRADGVLLLYDVTCEKSFLNVREWVDMIEDAA-HESIPIMLVGNKADLRDaaeaegqKCVPGYFGEKLAMTYGALFCETSAKDGSNIVEAVLHLAREVKKRT--\n>tr|A0A2U3V1A5|A0A2U3V1A5_TURTR/9-168 [subseq from] ras-related protein Rab-15 isoform X1 OS=Tursiops truncatus OX=9739 GN=RAB15 PE=4 SV=1\n----FRLLLIGDSGVGKTCLLCRFTDNEFHSSHISTIGVDFKmKTIEVDGIKVRIQIWDTAGQERYQTITKQYYRRAQGIFLVYDISSERSYQHIMKWVSDVDEYA-PEGVQKILIGNKADEEqKRQVGREQGQQLAKEYGMDFYETSACTNLNIKESFTRLTEL-------\n>tr|A0A2Y9N9Y8|A0A2Y9N9Y8_DELLE/9-168 [subseq from] ras-related protein Rab-15 isoform X1 OS=Delphinapterus leucas OX=9749 GN=RAB15 PE=4 SV=1\n----FRLLLIGDSGVGKTCLLCRFTDNEFHSSHISTIGVDFKmKTIEVDGIKVRIQIWDTAGQERYQTITKQYYRRAQGIFLVYDISSERSYQHIMKWVSDVDEYA-PEGVQKILIGNKADEEqKRQVGREQGQQLAKEYGMDFYETSACTNLNIKESFTRLTEL-------\n>tr|A0A341BV23|A0A341BV23_NEOAA/9-168 [subseq from] ras-related protein Rab-15 isoform X2 OS=Neophocaena asiaeorientalis asiaeorientalis OX=1706337 GN=RAB15 PE=4 SV=1\n----FRLLLIGDSGVGKTCLLCRFTDNEFHSSHISTIGVDFKmKTIEVDGIKVRIQIWDTAGQERYQTITKQYYRRAQGIFLVYDISSERSYQHIMKWVSDVDEYA-PEGVQKILIGNKADEEqKRQVGREQGQQLAKEYGMDFYETSACTNLNIKESFTRLTEL-------\n>tr|A0A4U1FL74|A0A4U1FL74_MONMO/9-168 [subseq from] Uncharacterized protein OS=Monodon monoceros OX=40151 GN=EI555_020431 PE=4 SV=1\n----FRLLLIGDSGVGKTCLLCRFTDNEFHSSHISTIGVDFKmKTIEVDGIKVRIQIWDTAGQERYQTITKQYYRRAQGIFLVYDISSERSYQHIMKWVSDVDEYA-PEGVQKILIGNKADEEqKRQVGREQGQQLAKEYGMDFYETSACTNLNIKESFTRLTEL-------\n>tr|A0A7J8BVA6|A0A7J8BVA6_ROUAE/12-173 [subseq from] RAB11B, member RAS oncogene family OS=Rousettus aegyptiacus OX=9407 GN=HJG63_016256 PE=4 SV=1\n----FKVVLIGDSGVGKSNLLSRFTRNEFNLESKSTIGVEFaTRSIQVDGKTIKAQIWDTAGQERYRAITSAYYRGAVGALLVYDIAKHLTYENVERWLKELRDHADSN-IVIMLVGNKSDLRhLRAVPTDEARAFAEKNNLSFIETSALDSTNVEEAFKNILTEIY-----\n>tr|A0A0G2L7I2|A0A0G2L7I2_DANRE/5-165 [subseq from] Uncharacterized protein OS=Danio rerio OX=7955 PE=1 SV=1\n------TILVGDSGVGKTSLLVQFDQGKFIPgSFSATVGIGFTNThTHTDKVKIICQIWDTAGQERFRSVTHAYYRDAQALLLLYDITSKSSFDNTRAWLTEIHEYA-QDDVVIMLLGNKSDMSSsRVIRREDGEKLAREYGVIFLETSAKTGLNVDEAFMTVGKELV-----\n>tr|A0A4Q4T5H4|A0A4Q4T5H4_9PEZI/10-176 [subseq from] Uncharacterized protein OS=Monosporascus ibericus OX=155417 GN=DL764_006280 PE=4 SV=1\n-----KVIILGDSGVGKTSLMNQYVNKKFSASYKATIGaDFLTREVLVDDRQVTMQLWDTAGQERFQSLGVAFYRGADCCVLVFDVNNAKSFDALDSWRDEFliqASPRDPENFPFVVLGNKIDLEenKRAISTKRAATFCQSKGdIPYFETSAKEAINVEQAFEVIARNAL-----\n>tr|A0A4Q4UVU9|A0A4Q4UVU9_9PEZI/10-176 [subseq from] Uncharacterized protein OS=Monosporascus sp. GIB2 OX=2211647 GN=DL765_000478 PE=4 SV=1\n-----KVIILGDSGVGKTSLMNQYVNKKFSASYKATIGaDFLTREVLVDDRQVTMQLWDTAGQERFQSLGVAFYRGADCCVLVFDVNNAKSFDALDSWRDEFliqASPRDPENFPFVVLGNKIDLEenKRAISTKRAATFCQSKGdIPYFETSAKEAINVEQAFEVIARNAL-----\n>tr|A0A4Q4W9N7|A0A4Q4W9N7_9PEZI/10-176 [subseq from] Uncharacterized protein OS=Monosporascus sp. MG133 OX=2211645 GN=DL767_000332 PE=4 SV=1\n-----KVIILGDSGVGKTSLMNQYVNKKFSASYKATIGaDFLTREVLVDDRQVTMQLWDTAGQERFQSLGVAFYRGADCCVLVFDVNNAKSFDALDSWRDEFliqASPRDPENFPFVVLGNKIDLEenKRAISTKRAATFCQSKGdIPYFETSAKEAINVEQAFEVIARNAL-----\n>tr|A0A4Q4YSH0|A0A4Q4YSH0_9PEZI/10-176 [subseq from] Uncharacterized protein OS=Monosporascus sp. 5C6A OX=2211642 GN=DL771_001424 PE=4 SV=1\n-----KVIILGDSGVGKTSLMNQYVNKKFSASYKATIGaDFLTREVLVDDRQVTMQLWDTAGQERFQSLGVAFYRGADCCVLVFDVNNAKSFDALDSWRDEFliqASPRDPENFPFVVLGNKIDLEenKRAISTKRAATFCQSKGdIPYFETSAKEAINVEQAFEVIARNAL-----\n>tr|A0A4V1XGX9|A0A4V1XGX9_9PEZI/10-176 [subseq from] Uncharacterized protein OS=Monosporascus sp. MC13-8B OX=2211646 GN=DL766_007114 PE=4 SV=1\n-----KVIILGDSGVGKTSLMNQYVNKKFSASYKATIGaDFLTREVLVDDRQVTMQLWDTAGQERFQSLGVAFYRGADCCVLVFDVNNAKSFDALDSWRDEFliqASPRDPENFPFVVLGNKIDLEenKRAISTKRAATFCQSKGdIPYFETSAKEAINVEQAFEVIARNAL-----\n>tr|H0GYF5|H0GYF5_SACCK/8-173 [subseq from] Ypt6p OS=Saccharomyces cerevisiae x Saccharomyces kudriavzevii (strain VIN7) OX=1095631 GN=VIN7_8776 PE=4 SV=1\n-LTKYKIVFLGEQGVGKTSLITRFMYDTFDDHYQATIGiDFLSKTMYLDDKTIRLQLWDTAGQERFRSLIPSYIRDSRVAIIVYDITKRKSFEYIDKWIEDVKNERGEENVILCIVGNKSDLSdERQISTEEGEKKAKLLGAKiFMETSTKAGYNVKTLFKRIAKSL------\n>tr|J6ENU0|J6ENU0_SACK1/8-173 [subseq from] YPT6-like protein OS=Saccharomyces kudriavzevii (strain ATCC MYA-4449 / AS 2.2408 / CBS 8840 / NBRC 1802 / NCYC 2889) OX=226230 GN=YLR262C PE=4 SV=1\n-LTKYKIVFLGEQGVGKTSLITRFMYDTFDDHYQATIGiDFLSKTMYLDDKTIRLQLWDTAGQERFRSLIPSYIRDSRVAIIVYDITKRKSFEYIDKWIEDVKNERGEENVILCIVGNKSDLSdERQISTEEGEKKAKLLGAKiFMETSTKAGYNVKTLFKRIAKSL------\n>tr|T1J3S8|T1J3S8_STRMM/7-162 [subseq from] Uncharacterized protein OS=Strigamia maritima OX=126957 PE=4 SV=1\n-----KVVILGSQAVGKTSITIRYVDKKFSKKETPTIGASFfTSKMIVENVKVKLQIWDTAGQERFKSMAPIFYRNSNAAIIVFDITRENTFQDVYYWVNELRRNI-EEKVVLCLVGNKSDLESeRQVSFKDAFNYALSIDAQYMETSALENNGIDEAFTLL----------\n>tr|A0A251PWK1|A0A251PWK1_PRUPE/10-167 [subseq from] Uncharacterized protein OS=Prunus persica OX=3760 GN=PRUPE_3G070500 PE=4 SV=1\n---QAKLVLLGDMGTGKTSLVLRFVKGQFFDHQEPTIGAAFFTQILSLSEaTVKFDIWDTAGQERYHSLAPMYYRGAAAAVVVYDISSTDTFTRAKKWVQELQRQG-NLSLVMALVANKCDLEAkREVENEEGEQFAQDNGMFFLETSAKTAQNINELFHEI----------\n>tr|A0A1U8FK07|A0A1U8FK07_CAPAN/8-174 [subseq from] ras-related protein Rab7 OS=Capsicum annuum OX=4072 GN=LOC107855593 PE=4 SV=1\n---LLKVIVLGDSGVGKTSLMNQYVHKKFSQQYKATIGaDFVTKELQIDDRLVTLQIWDTAGQERFQSLGVAFYRGADCCVLVYDVNVMRSFDNLDNWHEEFlKQAnpPDPKTFPFILLGNKIDIDggnSRVVSEKKAKEWCASKGIPYFETSAKEDINVDAAFLSIAKT-------\n>tr|A0A2B7XWG1|A0A2B7XWG1_9EURO/5-92 [subseq from] Uncharacterized protein OS=Polytolypa hystricis UAMH7299 OX=1447883 GN=AJ80_05329 PE=4 SV=1\n--------------IGKSSITLRLVRSQWTHEYDPTIEDSYSVTRTVDGLPYFLALTDTAGQEEYRGLWAAQNLKSDAFLLVYDITNAATLETLDYFMEMID--------------------------------------------------------------------\n>tr|A0A2B7XWG1|A0A2B7XWG1_9EURO/105-181 [subseq from] Uncharacterized protein OS=Polytolypa hystricis UAMH7299 OX=1447883 GN=AJ80_05329 PE=4 SV=1\n-----------------------------------------------------------------------------------------LIEDLGDAGNQQEPVAVGMAPPVkIVAGNKCDLKdERVVGARQGLEYARSHGCGFMETSAREMVNIEETFALIVRRV------\n>tr|A0A7S0SCK9|A0A7S0SCK9_9CHLO/12-172 [subseq from] Hypothetical protein OS=Mantoniella antarctica OX=81844 GN=MANT1106_LOCUS4800 PE=4 SV=1\n----FKVVLIGDSGVGKSNLLSRFTRNEFCLESKSTIGVEFAtRSIEVDGKTIKAQIWDTAGQERYRAITSAYYRGAVGALLVYDITKSESYDDVEKWLKELRDHADT-NIVIRLVGNKSDLKHlRCVQTEDAAAFAGNEGLSFTETSALESTNVEAAFQETLTEI------\n>tr|A0A6I9KHT6|A0A6I9KHT6_CHRAS/9-168 [subseq from] ras-related protein Rab-15 OS=Chrysochloris asiatica OX=185453 GN=RAB15 PE=4 SV=1\n----FRLLLIGDSGVGKTCLLCRFTDNEFHSSHISTIGVDFKmKTIEVDGIKVRIQIWDTAGQERYQTITKQYYRRAQGIFLVYDISSERSYQHIMKWVSDVDEYA-PEGVQKILIGNKADEEqKRQVGREQGQQLAKEYGMDFYETSACTNLNIKESFTRLTEL-------\n>tr|A0A6P5KJ26|A0A6P5KJ26_PHACI/19-185 [subseq from] ras-related protein Rab-5B OS=Phascolarctos cinereus OX=38626 GN=RAB5B PE=4 SV=1\n--CQFKLVLLGESAVGKSSLVLRFVKGQFHEYQESTIGAAFLTQsVCLDDTTVKFEIWDTAGQERYHSLAPMYYRGAQAAIVVYDITNQETFARAKTWVKELQRQ-ASPSIVIALAGNKADLANkRMVEYEEAQAYADDNSLLFMETSAKTAMNVNDLFLAIAKKLPKNE--\n>tr|A0A7E5VTR7|A0A7E5VTR7_TRINI/8-170 [subseq from] ras-related protein Rab-18A OS=Trichoplusia ni OX=7111 GN=LOC113496589 PE=4 SV=1\n--TTLKILVIGESGVGKSSIILAFTTGDYNASFPATIGVDYKCKIMdVNGVKVKLGIWDTAGQERYRTLTSSFYRDAHGAILVYDVSEPKSLAKLNEWAEELQVYSTKKNIVCLVVGNKIDKQNRAVPREQGQAFAQKHRMLFIESSAKTQEGISLAFEELVQKI------\n>tr|A0A7J5ZIM2|A0A7J5ZIM2_AMEME/506-676 [subseq from] EF-hand domain-containing protein OS=Ameiurus melas OX=219545 GN=AMELA_G00286330 PE=4 SV=1\n---AYKIVLAGDAAVGKSSFLLRLCKNEFKGITSTTLGvDFQMKTLVVDGVPTVLQLWDTAGQERFKSIAKSYFRRADGVLLLYDVTCEKSFLNVREWVDTIEDVS-QEKIPIMLVGNKTDLRQQAlqdgvscISTSCGEKLARTYSSLFCETSAKDGSNIIEAVLHLAREVTKY---\n>tr|A0A7J8AQ65|A0A7J8AQ65_MYOMY/9-168 [subseq from] RAB15, member RAS oncogene family OS=Myotis myotis OX=51298 GN=mMyoMyo1_016146 PE=4 SV=1\n----FRLLLIGDSGVGKTCLLCRFTDNEFHSSHISTIGVDFKmKTIEVDGIKVRIQIWDTAGQERYQTITKQYYRRAQGIFLVYDISSERSYQHIMKWVSDVDEYA-PEGVQKILIGNKADEEqKRQVGREQGQQLAKEYGMDFYETSACTNLNIKESFTRLTEL-------\n>tr|A0A7N0ZZY3|A0A7N0ZZY3_KALFE/15-176 [subseq from] Uncharacterized protein OS=Kalanchoe fedtschenkoi OX=63787 PE=4 SV=1\n----FKVVLIGDSAVGKSNLLSRFARNEFYPSSKSTIGVEFQTQkMEINGKEIKAQIWDTAGQERFKAITSAYYRGAVGALVVYDITRQQTFENVSKWLDELHTHSDM-NVVTILVGNKSDLKdAREVSTADGKALAEAQGMFFIETSALDSSNVVEAFQTVVREIY-----\n>tr|A0A7J8K0Q0|A0A7J8K0Q0_MOLMO/9-168 [subseq from] RAB15, member RAS oncogene family OS=Molossus molossus OX=27622 GN=HJG59_015171 PE=4 SV=1\n----FRLLLIGDSGVGKTCLLCRFTDNEFHSSHISTIGVDFKmKTIEVDGIKVRIQIWDTAGQERYQTITKQYYRRAQGIFLVYDISSERSYQHIMKWVSDVDEYA-PEGVQKILIGNKADEEqKRQVGREQGQQLAKEYGMDFYETSACTNLNIKESFTRLTEL-------\n>tr|A0A7L2MGT7|A0A7L2MGT7_9PASS/399-570 [subseq from] RASEF protein (Fragment) OS=Rhadina sibilatrix OX=2585818 GN=Rasef PE=4 SV=1\n---AYKIVLAGDAAVGKSSFLMRLCKNEFRGNTSATLGvDFQMKRLIVDGEPTVLQLWDTAGQERFRSIAKSYFRRADGVLLLYDVTCEKSFINVREWVDMIEDA-THENIPIMMVGNKADLRQdvteqgqKCVPINYGEKLAMTYNALFCETSAKDGSNIVEAVLHLAREVRKRS--\n>tr|A0A6J2AZV7|A0A6J2AZV7_ZALCA/9-168 [subseq from] ras-related protein Rab-15 isoform X1 OS=Zalophus californianus OX=9704 GN=RAB15 PE=4 SV=1\n----FRLLLIGDSGVGKTCLLCRFTDNEFHSSHISTIGVDFKmKTIEVDGIKVRIQIWDTAGQERYQTITKQYYRRAQGIFLVYDISSERSYQHIMKWVSDVDEYA-PEGVQKILIGNKADEEqKRQVGREQGQQLAKEYGMDFYETSACTNLNIKESFTRLTEL-------\n>tr|A0A0P6J820|A0A0P6J820_HETGA/9-168 [subseq from] Ras-related protein Rab-15 OS=Heterocephalus glaber OX=10181 GN=RAB15 PE=4 SV=1\n----FRLLLIGDSGVGKTCLLCRFTDNEFHSSHISTIGVDFKmKTIEVDGIKVRIQIWDTAGQERYQTITKQYYRRAQGIFLVYDISSERSYQHIMKWVSDVDEYA-PEGVQKILIGNKADEEqKRQVGREQGQQLAKEYGMDFYETSACTNLNIKESFTRLTEL-------\n>tr|A0A6P8KPF9|A0A6P8KPF9_DROMA/10-170 [subseq from] ras-related protein Rab-10 OS=Drosophila mauritiana OX=7226 GN=LOC117148577 PE=4 SV=1\n----FKLLLIGDSGVGKTCILFRFSDDAFTSTFISTIGIDFKiKTVELRGKKIKLQIWDTAGQERFHTITTSYYRGAMGIMLVYDITNEKSFENIVKWLRNIDEH-ANEDVEKMILGNKCDMTDkRVVNKERGEAIAREHGIRFMETSAKSNINIERAFCELAEAI------\n>tr|B3NWH1|B3NWH1_DROER/10-170 [subseq from] Uncharacterized protein OS=Drosophila erecta OX=7220 GN=Dere\\GG19277 PE=4 SV=1\n----FKLLLIGDSGVGKTCILFRFSDDAFTSTFISTIGIDFKiKTVELRGKKIKLQIWDTAGQERFHTITTSYYRGAMGIMLVYDITNEKSFENIVKWLRNIDEH-ANEDVEKMILGNKCDMTDkRVVNKERGEAIAREHGIRFMETSAKSNINIERAFCELAEAI------\n>tr|B4I654|B4I654_DROSE/10-170 [subseq from] GM23016 OS=Drosophila sechellia OX=7238 GN=Dsec\\GM23016 PE=4 SV=1\n----FKLLLIGDSGVGKTCILFRFSDDAFTSTFISTIGIDFKiKTVELRGKKIKLQIWDTAGQERFHTITTSYYRGAMGIMLVYDITNEKSFENIVKWLRNIDEH-ANEDVEKMILGNKCDMTDkRVVNKERGEAIAREHGIRFMETSAKSNINIERAFCELAEAI------\n>tr|B4PY14|B4PY14_DROYA/10-170 [subseq from] Uncharacterized protein OS=Drosophila yakuba OX=7245 GN=Dyak\\GE17866 PE=4 SV=1\n----FKLLLIGDSGVGKTCILFRFSDDAFTSTFISTIGIDFKiKTVELRGKKIKLQIWDTAGQERFHTITTSYYRGAMGIMLVYDITNEKSFENIVKWLRNIDEH-ANEDVEKMILGNKCDMTDkRVVNKERGEAIAREHGIRFMETSAKSNINIERAFCELAEAI------\n>tr|O15971|O15971_DROME/10-170 [subseq from] LD39986p OS=Drosophila melanogaster OX=7227 GN=Rab10 PE=1 SV=1\n----FKLLLIGDSGVGKTCILFRFSDDAFTSTFISTIGIDFKiKTVELRGKKIKLQIWDTAGQERFHTITTSYYRGAMGIMLVYDITNEKSFENIVKWLRNIDEH-ANEDVEKMILGNKCDMTDkRVVNKERGEAIAREHGIRFMETSAKSNINIERAFCELAEAI------\n>sp|P35289|RAB15_RAT/9-168 [subseq from] Ras-related protein Rab-15 OS=Rattus norvegicus OX=10116 GN=Rab15 PE=2 SV=1\n----FRLLLIGDSGVGKTCLLCRFTDNEFHSSHISTIGVDFKmKTIEVDGIKVRIQIWDTAGQERYQTITKQYYRRAQGIFLVYDISSERSYQHIMKWVSDVDEYA-PEGVQKILIGNKADEEqKRQVGREQGQQLAKEYGMDFYETSACTNLNIKESFTRLTEL-------\n>tr|A0A822D7D7|A0A822D7D7_9NEOB/9-168 [subseq from] (mimic poison frog) hypothetical protein OS=Ranitomeya imitator OX=111125 GN=RIMITATOR_LOCUS8284463 PE=4 SV=1\n----FRLLLIGDSGVGKTCLLCRFTDNEFHSSHISTIGVDFKmKTIEVDGIKVRIQIWDTAGQERYQTITKQYYRRAQGIFLVYDISSERSYQHIMKWVSDVDEYA-PEGVQKILIGNKADEEqKRQVGREQGQQLAKEYGMDFYETSACTNLNIKESFTRLTEL-------\n>tr|A0A7J8B4N4|A0A7J8B4N4_PIPKU/9-168 [subseq from] RAB15, member RAS oncogene family OS=Pipistrellus kuhlii OX=59472 GN=mPipKuh1_014462 PE=4 SV=1\n----FRLLLIGDSGVGKTCLLCRFTDNEFHSSHISTIGVDFKmKTIEVDGIKVRIQIWDTAGQERYQTITKQYYRRAQGIFLVYDISSERSYQHIMKWVSDVDEYA-PEGVQKILIGNKADEEqKRQVGREQGQQLAKEYGMDFYETSACTNLNIKESFTRLTEL-------\n>tr|A0A6N2B4E8|A0A6N2B4E8_SOLCI/8-174 [subseq from] Uncharacterized protein OS=Solanum chilense OX=4083 GN=EJD97_016729 PE=4 SV=1\n---LLKVIVLGDSGVGKTSLMNQYVHKKFSQQYKATIGaDFVTKELQIDDRLVTLQIWDTAGQERFQSLGVAFYRGADCCVLVYDVNVMRSFDNLDNWHEEFlKQAnpPDPKTFPFILLGNKIDIDggnSRVVSEKKAKEWCTSKGIPYFETSAKEDINVDAAFLSIAKT-------\n>tr|A0A2U3WKL0|A0A2U3WKL0_ODORO/9-168 [subseq from] ras-related protein Rab-15 OS=Odobenus rosmarus divergens OX=9708 GN=RAB15 PE=4 SV=1\n----FRLLLIGDSGVGKTCLLCRFTDNEFHSSHISTIGVDFKmKTIEVDGIKVRIQIWDTAGQERYQTITKQYYRRAQGIFLVYDISSERSYQHIMKWVSDVDEYA-PEGVQKILIGNKADEEqKRQVGREQGQQLAKEYGMDFYETSACTNLNIKESFTRLTEL-------\n>tr|A0A3Q7NWP6|A0A3Q7NWP6_CALUR/9-168 [subseq from] ras-related protein Rab-15 OS=Callorhinus ursinus OX=34884 GN=RAB15 PE=4 SV=1\n----FRLLLIGDSGVGKTCLLCRFTDNEFHSSHISTIGVDFKmKTIEVDGIKVRIQIWDTAGQERYQTITKQYYRRAQGIFLVYDISSERSYQHIMKWVSDVDEYA-PEGVQKILIGNKADEEqKRQVGREQGQQLAKEYGMDFYETSACTNLNIKESFTRLTEL-------\n>tr|A0A388JM55|A0A388JM55_CHABU/13-175 [subseq from] Uncharacterized protein OS=Chara braunii OX=69332 GN=CBR_g233 PE=4 SV=1\n----FKLLLIGDSGVGKSSLLLRFTTNTF-DDLSPTIGVDFKlKMLNLNGKRLKLTIWDTAGQERFRTLTSSYYRGAQGIILTYDVTRRDTFTNLADvWLKEVERYSTNPDCVKMLVGNKIDKEEERVVTKQdAIAFARQYGCLFIECSAKSSVGVQQCFEELVRKIL-----\n>tr|A0A337SC84|A0A337SC84_FELCA/9-168 [subseq from] RAB15, member RAS oncogene family OS=Felis catus OX=9685 GN=RAB15 PE=4 SV=1\n----FRLLLIGDSGVGKTCLLCRFTDNEFHSSHISTIGVDFKmKTIEVDGIKVRIQIWDTAGQERYQTITKQYYRRAQGIFLVYDISSERSYQHIMKWVSDVDEYA-PEGVQKILIGNKADEEqKRQVGREQGQQLAKEYGMDFYETSACTNLNIKESFTRLTEL-------\n>tr|A0A667FP62|A0A667FP62_LYNCA/9-168 [subseq from] RAB15, member RAS oncogene family OS=Lynx canadensis OX=61383 GN=RAB15 PE=4 SV=1\n----FRLLLIGDSGVGKTCLLCRFTDNEFHSSHISTIGVDFKmKTIEVDGIKVRIQIWDTAGQERYQTITKQYYRRAQGIFLVYDISSERSYQHIMKWVSDVDEYA-PEGVQKILIGNKADEEqKRQVGREQGQQLAKEYGMDFYETSACTNLNIKESFTRLTEL-------\n>tr|A0A6J1ZYQ9|A0A6J1ZYQ9_ACIJB/9-168 [subseq from] ras-related protein Rab-15 isoform X1 OS=Acinonyx jubatus OX=32536 GN=RAB15 PE=4 SV=1\n----FRLLLIGDSGVGKTCLLCRFTDNEFHSSHISTIGVDFKmKTIEVDGIKVRIQIWDTAGQERYQTITKQYYRRAQGIFLVYDISSERSYQHIMKWVSDVDEYA-PEGVQKILIGNKADEEqKRQVGREQGQQLAKEYGMDFYETSACTNLNIKESFTRLTEL-------\n>tr|A0A6P4WQ47|A0A6P4WQ47_PANPR/9-168 [subseq from] ras-related protein Rab-15 isoform X1 OS=Panthera pardus OX=9691 GN=RAB15 PE=4 SV=1\n----FRLLLIGDSGVGKTCLLCRFTDNEFHSSHISTIGVDFKmKTIEVDGIKVRIQIWDTAGQERYQTITKQYYRRAQGIFLVYDISSERSYQHIMKWVSDVDEYA-PEGVQKILIGNKADEEqKRQVGREQGQQLAKEYGMDFYETSACTNLNIKESFTRLTEL-------\n>tr|A0A6P5QSV5|A0A6P5QSV5_MUSCR/9-168 [subseq from] ras-related protein Rab-15 isoform X1 OS=Mus caroli OX=10089 GN=Rab15 PE=4 SV=1\n----FRLLLIGDSGVGKTCLLCRFTDNEFHSSHISTIGVDFKmKTIEVDGIKVRIQIWDTAGQERYQTITKQYYRRAQGIFLVYDISSERSYQHIMKWVSDVDEYA-PEGVQKILIGNKADEEqKRQVGREQGQQLAKEYGMDFYETSACTNLNIKESFTRLTEL-------\n>tr|A0A6P6HGC8|A0A6P6HGC8_PUMCO/9-168 [subseq from] ras-related protein Rab-15 OS=Puma concolor OX=9696 GN=RAB15 PE=4 SV=1\n----FRLLLIGDSGVGKTCLLCRFTDNEFHSSHISTIGVDFKmKTIEVDGIKVRIQIWDTAGQERYQTITKQYYRRAQGIFLVYDISSERSYQHIMKWVSDVDEYA-PEGVQKILIGNKADEEqKRQVGREQGQQLAKEYGMDFYETSACTNLNIKESFTRLTEL-------\n>tr|F6YHD4|F6YHD4_HORSE/9-168 [subseq from] RAB15, member RAS oncogene family OS=Equus caballus OX=9796 GN=RAB15 PE=4 SV=3\n----FRLLLIGDSGVGKTCLLCRFTDNEFHSSHISTIGVDFKmKTIEVDGIKVRIQIWDTAGQERYQTITKQYYRRAQGIFLVYDISSERSYQHIMKWVSDVDEYA-PEGVQKILIGNKADEEqKRQVGREQGQQLAKEYGMDFYETSACTNLNIKESFTRLTEL-------\n>tr|Q3TYH2|Q3TYH2_MOUSE/9-168 [subseq from] Ras-related protein Rab-15 OS=Mus musculus OX=10090 GN=Rab15 PE=1 SV=1\n----FRLLLIGDSGVGKTCLLCRFTDNEFHSSHISTIGVDFKmKTIEVDGIKVRIQIWDTAGQERYQTITKQYYRRAQGIFLVYDISSERSYQHIMKWVSDVDEYA-PEGVQKILIGNKADEEqKRQVGREQGQQLAKEYGMDFYETSACTNLNIKESFTRLTEL-------\n>tr|A0A813X7F1|A0A813X7F1_ADIRI/27-192 [subseq from] Hypothetical protein OS=Adineta ricciae OX=249248 GN=EDS130_LOCUS8068 PE=4 SV=1\n---QFKMVLLGESAVGKSSLVLRFVKGQFHEYQESTIGAAFLTQTVsVDDTTVKLELWDTAGQERYHSLAPMYYRGAQAAIVVYDITNADTFSRAKVWVKELQRQ-AAPNIVIALAGNKADLAAkRQIEVVDAQAYAEENGLIFMETSAKTAVNVNDIFMAIAKKLPKNQ--\n>tr|A0A834BK92|A0A834BK92_9CHIR/9-168 [subseq from] RAB15, member RAS oncogene family OS=Phyllostomus discolor OX=89673 GN=HJG60_015929 PE=4 SV=1\n----FRLLLIGDSGVGKTCLLCRFTDNEFHSSHISTIGVDFKmKTIEVDGIKVRIQIWDTAGQERYQTITKQYYRRAQGIFLVYDISSERSYQHIMKWVSDVDEYA-PEGVQKILIGNKADEEqKRQVGREQGQQLAKEYGMDFYETSACTNLNIKESFTRLTEL-------\n>tr|K9IHD0|K9IHD0_DESRO/9-168 [subseq from] Putative rab subfamily protein of small gtpase OS=Desmodus rotundus OX=9430 PE=2 SV=1\n----FRLLLIGDSGVGKTCLLCRFTDNEFHSSHISTIGVDFKmKTIEVDGIKVRIQIWDTAGQERYQTITKQYYRRAQGIFLVYDISSERSYQHIMKWVSDVDEYA-PEGVQKILIGNKADEEqKRQVGREQGQQLAKEYGMDFYETSACTNLNIKESFTRLTEL-------\n>tr|A0A3B5BGQ2|A0A3B5BGQ2_9TELE/12-169 [subseq from] RAB11A, member RAS oncogene family OS=Stegastes partitus OX=144197 PE=4 SV=1\n----FKVVLIGDSGVGKSNLLSRFTRNEFNLESKSTIGVEFaTRSIQVDGKTVKAQIWDTAGQERYRAITSAYYRGAVGALLVYDIAKHLTYENVERWLKELRDHADSN-IVIMLVGNKSDLRhLRAVPTDEARAFAEKNGLSFLETSALDSTNVETAFQTIL---------\n>tr|A0A3Q7V0X0|A0A3Q7V0X0_URSAR/9-168 [subseq from] ras-related protein Rab-15 OS=Ursus arctos horribilis OX=116960 GN=LOC113246328 PE=4 SV=1\n----FRLLLIGDSGVGKTCLLCRFTDNEFHSSHISTIGVDFKmKTIEVDGIKVRIQIWDTAGQERYQTITKQYYRRAQGIFLVYDISSERSYQHIMKWVSDVDEYA-PEGVQKILIGNKADEEqKRQVGREQGQQLAKEYGMDFYETSACTNLNIKESFTRLTEL-------\n>tr|A0A6G1AUL5|A0A6G1AUL5_CROCR/9-168 [subseq from] RAB15 protein (Fragment) OS=Crocuta crocuta OX=9678 GN=Rab15 PE=4 SV=1\n----FRLLLIGDSGVGKTCLLCRFTDNEFHSSHISTIGVDFKmKTIEVDGIKVRIQIWDTAGQERYQTITKQYYRRAQGIFLVYDISSERSYQHIMKWVSDVDEYA-PEGVQKILIGNKADEEqKRQVGREQGQQLAKEYGMDFYETSACTNLNIKESFTRLTEL-------\n>tr|A0A2U3Y4P1|A0A2U3Y4P1_LEPWE/9-168 [subseq from] ras-related protein Rab-15 isoform X1 OS=Leptonychotes weddellii OX=9713 GN=RAB15 PE=4 SV=1\n----FRLLLIGDSGVGKTCLLCRFTDNEFHSSHISTIGVDFKmKTIEVDGIKVRIQIWDTAGQERYQTITKQYYRRAQGIFLVYDISSERSYQHIMKWVSDVDEYA-PEGVQKILIGNKADEEqKRQVGREQGQQLAKEYGMDFYETSACTNLNIKESFTRLTEL-------\n>tr|A0A524FJS8|A0A524FJS8_9ARCH/165-327 [subseq from] GTP-binding protein OS=Candidatus Lokiarchaeota archaeon OX=2053489 GN=EU533_01270 PE=4 SV=1\n---AYKLILGGDGAVGKTSMVHRFVEGKFAKDYKSTIGTSImKKECQFDGLKSKVRfiIWDLAGQSQFKRVRQSYLANAEAGILVFDVTNLVSYQNIENWHKEI--IKASPNISLIIVGNKIDLEEqRVVSSEDGEKIAKKLGLTYVETSARTGENVNDAFRMLALQI------\n>tr|A0A1S3F4M7|A0A1S3F4M7_DIPOR/9-168 [subseq from] ras-related protein Rab-15 OS=Dipodomys ordii OX=10020 GN=Rab15 PE=4 SV=1\n----FRLLLIGDSGVGKTCLLCRFTDNEFHSSHISTIGVDFKmKTIEVDGIKVRIQIWDTAGQERYQTITKQYYRRAQGIFLVYDISSERSYQHIMKWVSDVDEYA-PEGVQKILIGNKADEEqKRQVGREQGQQLAKEYGMDFYETSACTNLNIKESFTRLTEL-------\n>tr|A0A6I9L553|A0A6I9L553_PERMB/9-168 [subseq from] ras-related protein Rab-15 OS=Peromyscus maniculatus bairdii OX=230844 GN=Rab15 PE=4 SV=1\n----FRLLLIGDSGVGKTCLLCRFTDNEFHSSHISTIGVDFKmKTIEVDGIKVRIQIWDTAGQERYQTITKQYYRRAQGIFLVYDISSERSYQHIMKWVSDVDEYA-PEGVQKILIGNKADEEqKRQVGREQGQQLAKEYGMDFYETSACTNLNIKESFTRLTEL-------\n>tr|A0A250XWG1|A0A250XWG1_CASCN/9-168 [subseq from] Ras-related protein Rab-15 OS=Castor canadensis OX=51338 GN=RAB15 PE=4 SV=1\n----FRLLLIGDSGVGKTCLLCRFTDNEFHSSHISTIGVDFKmKTIEVDGIKVRIQIWDTAGQERYQTITKQYYRRAQGIFLVYDISSERSYQHIMKWVSDVDEYA-PEGVQKILIGNKADEEqKRQVGREQGQQLAKEYGMDFYETSACTNLNIKESFTRLTEL-------\n>tr|A0A1S3AA17|A0A1S3AA17_ERIEU/9-168 [subseq from] ras-related protein Rab-15 OS=Erinaceus europaeus OX=9365 GN=RAB15 PE=4 SV=1\n----FRLLLIGDSGVGKTCLLCRFTDNEFHSSHISTIGVDFKmKTIEVDGIKVRIQIWDTAGQERYQTITKQYYRRAQGIFLVYDISSERSYQHIMKWVSDVDEYA-PEGVQKILIGNKADEEqKRQVGREQGQQLAKEYGMDFYETSACTNLNIKESFTRLTEL-------\n>tr|A0A7J8IRZ6|A0A7J8IRZ6_ROUAE/9-168 [subseq from] RAB15, member RAS oncogene family OS=Rousettus aegyptiacus OX=9407 GN=HJG63_016264 PE=4 SV=1\n----FRLLLIGDSGVGKTCLLCRFTDNEFHSSHISTIGVDFKmKTIEVDGIKVRIQIWDTAGQERYQTITKQYYRRAQGIFLVYDISSERSYQHIMKWVSDVDEYA-PEGVQKILIGNKADEEqKRQVGREQGQQLAKEYGMDFYETSACTNLNIKESFTRLTEL-------\n>tr|L5KE76|L5KE76_PTEAL/9-168 [subseq from] Ras-related protein Rab-15 OS=Pteropus alecto OX=9402 GN=PAL_GLEAN10009906 PE=4 SV=1\n----FRLLLIGDSGVGKTCLLCRFTDNEFHSSHISTIGVDFKmKTIEVDGIKVRIQIWDTAGQERYQTITKQYYRRAQGIFLVYDISSERSYQHIMKWVSDVDEYA-PEGVQKILIGNKADEEqKRQVGREQGQQLAKEYGMDFYETSACTNLNIKESFTRLTEL-------\n>tr|A0A287D2X6|A0A287D2X6_ICTTR/9-168 [subseq from] RAB15, member RAS oncogene family OS=Ictidomys tridecemlineatus OX=43179 GN=RAB15 PE=4 SV=1\n----FRLLLIGDSGVGKTCLLCRFTDNEFHSSHISTIGVDFKmKTIEVDGIKVRIQIWDTAGQERYQTITKQYYRRAQGIFLVYDISSERSYQHIMKWVSDVDEYA-PEGVQKILIGNKADEEqKRQVGREQGQQLAKEYGMDFYETSACTNLNIKESFTRLTEL-------\n>tr|A0A7L4M193|A0A7L4M193_GLAPT/520-691 [subseq from] RASEF protein (Fragment) OS=Glareola pratincola OX=43316 GN=Rasef PE=4 SV=1\n---AYKIVLAGDAAVGKSSFLMRLCKNEFRGNTSATLGvDFQMKRLIVDGEPTVLQLWDTAGQERFRSIAKSYFRRADGVLLLYDVTCEKSFLNVREWVDMIEDA-THENIPIMMVGNKADLRQAVteqgqkcVPINYGEKLAMTYNALFCETSAKDGSNIVEAVLHLAREVRKRS--\n>tr|A0A2Y9L2G1|A0A2Y9L2G1_ENHLU/9-168 [subseq from] ras-related protein Rab-15 isoform X1 OS=Enhydra lutris kenyoni OX=391180 GN=LOC111158106 PE=4 SV=1\n----FRLLLIGDSGVGKTCLLCRFTDNEFHSSHISTIGVDFKmKTIEVDGIKVRIQIWDTAGQERYQTITKQYYRRAQGIFLVYDISSERSYQHIMKWVSDVDEYA-PEGVQKILIGNKADEEqKRQVGREQGQQLAKEYGMDFYETSACTNLNIKESFTRLTEL-------\n>tr|A0A850WBV5|A0A850WBV5_FREMA/11-186 [subseq from] RB27B protein (Fragment) OS=Fregata magnificens OX=37042 GN=Rab27b PE=4 SV=1\n-----KLLALGDSGVGKTTFLYRYTDNKFNPKFITTVGIDFReKRVVYnsrgaNGSTGKafkvhLQLWDTAGQERFRSLTTAFFRDAMGFLLMFDLTSQQSFLNVRNWMSQLQANAYCENPDIVLIGNKADLSdQREVNERQAKDLADKYGIPYFETSAATGQNVEKAVDTLLDLIMKRME-\n>tr|A0A674DUW5|A0A674DUW5_SALTR/24-166 [subseq from] Ras-related protein ORAB-1-like OS=Salmo trutta OX=8032 GN=LOC115177809 PE=4 SV=1\n-------------------------DDTYTESYISTIGVDFKiRTIELDGKTIKLQIWDTAGQERFRTITSSYYRGAHGIIVVYDVTDQESFNNVKQWLQEIDRYA-SENVNKLLVGNKCDLTTkKLVDYTTAKEFADNLGIPFLEASAKSATNVEQAFMTMAAEIKKR---\n>tr|G3TMR1|G3TMR1_LOXAF/9-168 [subseq from] RAB15, member RAS oncogene family OS=Loxodonta africana OX=9785 GN=RAB15 PE=4 SV=1\n----FRLLLIGDSGVGKTCLLCRFTDNEFHSSHISTIGVDFKmKTIEVDGIKVRIQIWDTAGQERYQTITKQYYRRAQGIFLVYDISSERSYQHIMKWVSDVDEYA-PEGVQKILIGNKADEEqKRQVGREQGQQLAKEYGMDFYETSACTNLNIKESFTRLTEL-------\n>tr|A0A2Y9DIE7|A0A2Y9DIE7_TRIMA/8-168 [subseq from] ras-related protein Rab-7b isoform X1 OS=Trichechus manatus latirostris OX=127582 GN=LOC101346216 PE=4 SV=1\n---DLKLIIIGALGVGKTSLLHQYVHKTFYEDYQTTLGASILSKIiILDDTTLKLQIWDTGGQERFRSMVSTFYKGSDGCILTFDVTDLESFEALDTWRGDVlaKTIPMEQSYPIVVLGNKIDLADRQVPQEVAQGWCKEKDIPYFEVSAKNDINVVQAFEMLA---------\n>tr|A0A814NCJ5|A0A814NCJ5_9BILA/10-172 [subseq from] Hypothetical protein OS=Rotaria sordida OX=392033 GN=FNK824_LOCUS20764 PE=4 SV=1\n-----KFILLGDSGVGKTSLMSQFVSQKFFIDYKATIGANFlTKEVQIDDYLVTMQVWDTAGQERFQSLSISYYRGADCCILVYDVTSTSSFAALNHWRDEFliqAAPRDPDNFPFVVIGNKVDLNDRVVQTRQVQSWCSDiLNVSYFETSAKRGNNIEKAFETAVHN-------\n>tr|Q3TQ93|Q3TQ93_MOUSE/69-238 [subseq from] Uncharacterized protein OS=Mus musculus OX=10090 GN=Rab33b PE=2 SV=1\n----FKIIVIGDSNVGKTCLTYRFCAGRFPDRTEATIGVDFRERAVdIDGERIKIQLWDTAGQERFRkSMVQHYYRNVHAVVFVYDMTNMASFHSLPAWIEECKQHLLANDIPRILVGNKCDLRSAiQVPTDLAQKFADTHSMPLFETSAKNPNDndhVEAIFMTLAHKLKSHK--\n>tr|A0A6P4F3F0|A0A6P4F3F0_DRORH/10-170 [subseq from] ras-related protein Rab-10 OS=Drosophila rhopaloa OX=1041015 GN=LOC108047723 PE=4 SV=1\n----FKLLLIGDSGVGKTCILFRFSDDAFTSTFISTIGIDFKiKTVELRGKKIKLQIWDTAGQERFHTITTSYYRGAMGIMLVYDITNEKSFENIVKWLRNIDEH-ANEDVEKMILGNKCDMTDkRVVNKERGEAIAREHGIRFMETSAKSNINIERAFCELAEAI------\n>tr|A0A6P4IBN4|A0A6P4IBN4_DROKI/10-170 [subseq from] ras-related protein Rab-10 OS=Drosophila kikkawai OX=30033 GN=LOC108077019 PE=4 SV=1\n----FKLLLIGDSGVGKTCILFRFSDDAFTSTFISTIGIDFKiKTVELRGKKIKLQIWDTAGQERFHTITTSYYRGAMGIMLVYDITNEKSFENIVKWLRNIDEH-ANEDVEKMILGNKCDMTDkRVVNKERGEAIAREHGIRFMETSAKSNINIERAFCELAEAI------\n>tr|A0A7L0X1Z4|A0A7L0X1Z4_ALELA/19-182 [subseq from] RAB17 protein (Fragment) OS=Alectura lathami OX=81907 GN=Rab17 PE=4 SV=1\n----YKVVLLGSTSVGKSSLAYRYVKNDFKE-SLPTVGCSFFTQIIhLEAATIKLEIWDTAGQEKYHSVCHLYYRGAHAALLVYDLTNKETLNRAKLWLRDLEKEFLPDEIVIALVGNKTDLDAeREVMAEEGEDFARSRGLLFMETSAKSNHQVNDIFMAIAQQLLQR---\n>tr|A0A3Q3DS29|A0A3Q3DS29_HIPCM/20-184 [subseq from] Ras-related protein Rab-5B-like OS=Hippocampus comes OX=109280 PE=4 SV=1\n--CQFKLVLLGDMAVGKSSLVLRFVKGQFDEFQETTIGAAFLAQsVCLDDTTVKFEIWDTAGQERYHSLAPMYYRGAQAAIVVFDITKPDTFERAKAWVKELQRQ-ASPNIVIALAGNKADLAeKRLVEYEEAQTYADDTGLLFMETSAKTAMNVNELFLAIAKKMPK----\n>tr|A0A7J7XRB9|A0A7J7XRB9_RHIFE/9-168 [subseq from] RAB15, member RAS oncogene family OS=Rhinolophus ferrumequinum OX=59479 GN=mRhiFer1_013940 PE=4 SV=1\n----FRLLLIGDSGVGKTCLLCRFTDNEFHSSHISTIGVDFKmKTIEVDGIKVRIQIWDTAGQERYQTITKQYYRRAQGIFLVYDISSERSYQHIMKWVSDVDEYA-PEGVQKILIGNKADEEqKRQVGREQGQQLAKEYGMDFYETSACTNLNIKESFTRLTEL-------\n>tr|A0A6M2EMJ5|A0A6M2EMJ5_9ROSI/15-177 [subseq from] Uncharacterized protein OS=Populus davidiana OX=266767 PE=4 SV=1\n---SFKILLIGDSGVGKSSLLVSFISS-SVEDLAPTIGVDFKiKQLTVGGKRLKLTIWDTAGQERFRTLTSSYYRNAQGIILVYDVTRRETFTNLSDvWTKEVDLYSTNQDCVKMLVGNKVDKDSeRDVTRDEGMSLAKEHGCMFLECSAKTRQNVEQCFEELALKI------\n>tr|A0A671QW76|A0A671QW76_9TELE/21-187 [subseq from] Histone acetyltransferase KAT2A-like OS=Sinocyclocheilus anshuiensis OX=1608454 GN=LOC107690295 PE=4 SV=1\n--CQFKLVLLGESAVGKSSLVLRFVKGQFHEYQESTIGAAFLTQTVcLDDTTVKFEIWDTAGQERYHSLAPMYYRGAQAAIVVYDITNTDTFTRAKNWVKELQRQ-ASPNIVIALAANKVDLANkRAVDFQEAQAYADDNSLLFMETSAKTAMNVNEIFMAIAKKLPKNE--\n>tr|A0A673MXQ8|A0A673MXQ8_9TELE/21-187 [subseq from] Ras-related protein Rab-5C-like OS=Sinocyclocheilus rhinocerous OX=307959 GN=LOC107755568 PE=4 SV=1\n--CQFKLVLLGESAVGKSSLVLRFVKGQFHEYQESTIGAAFLTQTVcLDDTTVKFEIWDTAGQERYHSLAPMYYRGAQAAIVVYDITNTDTFTRAKNWVKELQRQ-ASPNIVIALAANKVDLANkRAVDFQEAQAYADDNSLLFMETSAKTAMNVNEIFMAIAKKLPKNE--\n>tr|A0A7K5JA27|A0A7K5JA27_TOXRE/11-171 [subseq from] RHES protein (Fragment) OS=Toxostoma redivivum OX=99882 GN=Rasd2_1 PE=4 SV=1\n----VRLVFLGAAGVGKTSLIRRFLMDSFEPKHRRTVEELHSREYELCGATVKVEILDTSGSYSFPAMRKLSIQNSDAFALVYAVDDAESFESVKSLREEILEVKEDKFPPIVVVGNKAERGgQRQVPVEDALSLVElDWNSRFLETSARDNQNVLEVFRELLQQ-------\n>tr|A0A2Y9JUK0|A0A2Y9JUK0_ENHLU/8-168 [subseq from] ras-related protein Rab-7b isoform X1 OS=Enhydra lutris kenyoni OX=391180 GN=LOC111151164 PE=4 SV=1\n---DLKLIIIGALGVGKTSLLHQYVHKTFYEDYQTTLGASILSKIiILDDTTLKLQIWDTGGQERFRSMVSTFYKGSDGCILAFDVTDLESFEALDTWRGDVlaKTIPMEPSYPMVVLGNKIDLADRQVPQEVAQGWCKEKDIPYFEVSAKNDINVVQAFEMLA---------\n>tr|A0A2I0VUT7|A0A2I0VUT7_9ASPA/13-174 [subseq from] Ras-related protein Rab11C OS=Dendrobium catenatum OX=906689 GN=RAB11C PE=4 SV=1\n----FKIVLIGDSGVGKSNILSRFTRNEFCLESKSTIGVEFAtRTLQIDGKTIKAQIWDTAGQERYRAITSAYYRGAVGALLVYDITKRQTFNNLHRWLRELRDHADSNI-VIMMAGNKADLNHlRAISEDDAHLLAEKEGLSFLETSALEAFNVERAFHSLLTEIH-----\n>tr|A0A7L9A2E4|A0A7L9A2E4_PENJP/15-176 [subseq from] Rab9 protein (Fragment) OS=Penaeus japonicus OX=27405 GN=Rab9 PE=2 SV=1\n--TVLKVVILGDGGVGKSCLMNRFVTDRFDEHSFHTIGvEFLNKEIELSGETYTLQIWDTAGQERFKSLRTPFYRGSDMCLLTFAIDDHSSFKNLETWRKEFVYYADvKADFPFLVVGNKVDLE-RKVTTEEAEAWCKENGdLPYIETSAKDATNVETAFMMCLR--------\n>tr|A0A7J6E466|A0A7J6E466_CANSA/10-173 [subseq from] Uncharacterized protein OS=Cannabis sativa OX=3483 GN=F8388_014650 PE=4 SV=1\n---QAKLVLLGDMGTGKTSLVLRFVKGQFFNHQEPTIGAAFFTQILSLTEaTVKFDIWDTAGQERYHSLAPMYYRGAAAAVVVYDISTKDTFVRAKKWVEELQRQGN-LSMVMALVANKSDLESnREVDAEKGEEFAQENGMFYMETSARTADNINELFYEIAKRLAK----\n>tr|V4M6S9|V4M6S9_EUTSA/8-178 [subseq from] Uncharacterized protein OS=Eutrema salsugineum OX=72664 GN=EUTSA_v10021531mg PE=4 SV=1\n---LLKVIILGDSGVGKTSLMNQYVNKKFSNQYKATIGaDFLTKEVQFEDRLFTLQIWDTAGQERFQSLGVAFYRGADCCVLVYDVNSVKSFDSLNNWREEFliqASPSDPENFPFVLIGNKVDVDggnSRVVSEKKAKAWCASKGnIPYFETSAKEGTNVEEAFQCIAKNALK----\n>tr|A0A7K7D6C0|A0A7K7D6C0_PHEME/521-692 [subseq from] RASEF protein (Fragment) OS=Pheucticus melanocephalus OX=371919 GN=Rasef PE=4 SV=1\n---AYKIVLAGDAAVGKSSFLMRLCKNEFQGNTSATLGvDFQMKRLIVDGEPTVLQLWDTAGQERFRSIAKSYFRRADGVLLLYDVTCEKSFINVREWVDMIEDA-THENIPIMMVGNKADLRQdvteqgqKCVPINYGEKLAMTYNALFCETSAKDGSNIVEAVLHLAREVRKRS--\n>tr|A0A0N0PEJ0|A0A0N0PEJ0_PAPMA/10-172 [subseq from] Ras-related protein Rab-7a OS=Papilio machaon OX=76193 GN=RR48_04644 PE=4 SV=1\n-----KVIILGDSGVGKTSLMNQFVNKKFSNQYKATIGaDFLTKEVIVDDRIVTMQIWDTAGQERFQSLGMAFFRGADCCVLVFDVTAPNTFKSLESWRDEFliqASPRDPDNFPFVILGNKVDLENRGVSAKRAQQWCQSKnDLPYFETSAKEAVNVELAFQTIARN-------\n>tr|A0A194PQ44|A0A194PQ44_PAPXU/10-172 [subseq from] Ras-related protein Rab-7a OS=Papilio xuthus OX=66420 GN=RR46_10515 PE=4 SV=1\n-----KVIILGDSGVGKTSLMNQFVNKKFSNQYKATIGaDFLTKEVIVDDRIVTMQIWDTAGQERFQSLGMAFFRGADCCVLVFDVTAPNTFKSLESWRDEFliqASPRDPDNFPFVILGNKVDLENRGVSAKRAQQWCQSKnDLPYFETSAKEAVNVELAFQTIARN-------\n>tr|A0A1J3CUT1|A0A1J3CUT1_NOCCA/7-167 [subseq from] Ras-related protein RABB1b OS=Noccaea caerulescens OX=107243 GN=GA_TR7256_c0_g1_i1_g.23843 PE=4 SV=1\n----FKYIIIGDTGVGKSCLLLQFTDKRFQPVHDLTIGVEFgARMVTVDGRPIKLQIWDTAGQESFRSITRSYYRGAAGALLVYDITRRETFNHLASWLEDARQ-HANPNMSIMLIGNKCDLAhKRAVSREEGEQFAKEHGLLFLEASARTAQNVEEAFIKTAAKI------\n>tr|A0A653GXI7|A0A653GXI7_9APIC/8-177 [subseq from] Ras-related protein RAB7 OS=Hepatocystis sp. ex Piliocolobus tephrosceles OX=2600580 GN=HEP_00033000 PE=4 SV=1\n---ILKVIILGDSGVGKTSLMNQYVNKKFTNQYKATIGaDFLTKETVVDNEQLTMQIWDTAGQERFQSLGVAFYRGADCCVLVFDLTNYKTYESLESWKDEFliqASPKDPENFPFVIIGNKVDETSkRKVQSLKVLHWCKSnNNIPYFETSAKNAINVDQAFDEIARKAMKQ---\n>tr|A0A087GKA4|A0A087GKA4_ARAAL/8-178 [subseq from] Uncharacterized protein OS=Arabis alpina OX=50452 GN=AALP_AA7G244800 PE=4 SV=1\n---LLKVIILGDSGVGKTSLMNQYVNKKFSNQYKATIGaDFLTKEVQFEDRLFTLQIWDTAGQERFQSLGVAFYRGADCCVLVYDVNSMKSFDNLNNWREEFliqASPSDPENFPFVLIGNKVDVDggnSRVVSEKKAKAWCASKGnIPYFETSAKEGTNVEEAFQCIAKNALK----\n>tr|A0A0D3CIQ3|A0A0D3CIQ3_BRAOL/8-178 [subseq from] Uncharacterized protein OS=Brassica oleracea var. oleracea OX=109376 GN=106343309 PE=4 SV=1\n---LLKVIILGDSGVGKTSLMNQYVNKKFSNQYKATIGaDFLTKEVQFEDRLFTLQIWDTAGQERFQSLGVAFYRGADCCVLVYDVNSMKSFDNLNNWREEFliqASPSDPENFPFVLIGNKVDVDggnSRVVSEKKAKAWCASKGnIPYFETSAKEGTNVEEAFQCIAKNALK----\n>tr|A0A397ZCP4|A0A397ZCP4_BRACM/8-178 [subseq from] Uncharacterized protein OS=Brassica campestris OX=3711 GN=BRAA05T21920Z PE=4 SV=1\n---LLKVIILGDSGVGKTSLMNQYVNKKFSNQYKATIGaDFLTKEVQFEDRLFTLQIWDTAGQERFQSLGVAFYRGADCCVLVYDVNSMKSFDNLNNWREEFliqASPSDPENFPFVLIGNKVDVDggnSRVVSEKKAKAWCASKGnIPYFETSAKEGTNVEEAFQCIAKNALK----\n>tr|A0A565BB65|A0A565BB65_9BRAS/8-178 [subseq from] Uncharacterized protein OS=Arabis nemorensis OX=586526 GN=ANE_LOCUS8595 PE=4 SV=1\n---LLKVIILGDSGVGKTSLMNQYVNKKFSNQYKATIGaDFLTKEVQFEDRLFTLQIWDTAGQERFQSLGVAFYRGADCCVLVYDVNSMKSFDNLNNWREEFliqASPSDPENFPFVLIGNKVDVDggnSRVVSEKKAKAWCASKGnIPYFETSAKEGTNVEEAFQCIAKNALK----\n>tr|A0A6D2KVB2|A0A6D2KVB2_9BRAS/8-178 [subseq from] Uncharacterized protein OS=Microthlaspi erraticum OX=1685480 GN=MERR_LOCUS40258 PE=4 SV=1\n---LLKVIILGDSGVGKTSLMNQYVNKKFSNQYKATIGaDFLTKEVQFEDRLFTLQIWDTAGQERFQSLGVAFYRGADCCVLVYDVNSMKSFDNLNNWREEFliqASPSDPENFPFVLIGNKVDVDggnSRVVSEKKAKAWCASKGnIPYFETSAKEGTNVEEAFQCIAKNALK----\n>tr|A0A816UAW8|A0A816UAW8_BRANA/8-178 [subseq from] (rape) hypothetical protein OS=Brassica napus OX=3708 GN=DARMORV10_A05P30780.1 PE=4 SV=1\n---LLKVIILGDSGVGKTSLMNQYVNKKFSNQYKATIGaDFLTKEVQFEDRLFTLQIWDTAGQERFQSLGVAFYRGADCCVLVYDVNSMKSFDNLNNWREEFliqASPSDPENFPFVLIGNKVDVDggnSRVVSEKKAKAWCASKGnIPYFETSAKEGTNVEEAFQCIAKNALK----\n>tr|M4E0R3|M4E0R3_BRARP/8-178 [subseq from] Uncharacterized protein OS=Brassica rapa subsp. pekinensis OX=51351 PE=4 SV=1\n---LLKVIILGDSGVGKTSLMNQYVNKKFSNQYKATIGaDFLTKEVQFEDRLFTLQIWDTAGQERFQSLGVAFYRGADCCVLVYDVNSMKSFDNLNNWREEFliqASPSDPENFPFVLIGNKVDVDggnSRVVSEKKAKAWCASKGnIPYFETSAKEGTNVEEAFQCIAKNALK----\n>tr|R0HNZ9|R0HNZ9_9BRAS/8-178 [subseq from] Uncharacterized protein OS=Capsella rubella OX=81985 GN=CARUB_v10014644mg PE=4 SV=1\n---LLKVIILGDSGVGKTSLMNQYVNKKFSNQYKATIGaDFLTKEVQFEDRLFTLQIWDTAGQERFQSLGVAFYRGADCCVLVYDVNSMKSFDNLNNWREEFliqASPSDPENFPFVLIGNKVDVDggnSRVVSEKKAKAWCASKGnIPYFETSAKEGTNVEEAFQCIAKNALK----\n>tr|A0A4Z1GFC9|A0A4Z1GFC9_9HELO/13-108 [subseq from] Uncharacterized protein OS=Botrytis hyacinthi OX=278943 GN=BHYA_0265g00100 PE=4 SV=1\n------ITILGDGGVGKSALTLRLVKSQWTSDYDPTIEDSYTLTRRIDGQTYHLSITDTAGQEEYRGMWQSAngSMRSDAFLLVYDITRRESLDALDWFDEL----------------------------------------------------------------------\n>tr|A0A0B4UBA7|A0A0B4UBA7_MACRS/20-184 [subseq from] Rab5C OS=Macrobrachium rosenbergii OX=79674 PE=2 SV=1\n--CQFKLVLLGESAVGKSSLVLRFVKGQFHEYQESTIGAAFLTQTVcLDDTTVKFEIWDTAGQERYHSLAPMYYRGAQAAIVVYDITNQDTFGRAKTWVKELQRQ-ASPNIVIALAGNKADLATkRMVEYEEAQTYAEENSLLFMETSAKTAMNVNDIFLAIAKKLPK----\n>tr|A0A834H2I6|A0A834H2I6_RHOSS/17-134 [subseq from] Uncharacterized protein OS=Rhododendron simsii OX=118357 GN=RHSIM_Rhsim05G0187700 PE=4 SV=1\n-----KLLLIGDSGVGKSCLLLRFSDGSFTTSFITTIGIDFKiRTIELDGKRIKLQIWDTAGQERFRTITTAYYRGAMGILLVYDVTDESSFNNIRNWIRNIEQ-HASDNVNKILVGNKADMDE-----------------------------------------------\n>tr|A0A834H2I6|A0A834H2I6_RHOSS/152-196 [subseq from] Uncharacterized protein OS=Rhododendron simsii OX=118357 GN=RHSIM_Rhsim05G0187700 PE=4 SV=1\n-------------------------------------------------------------------------------------------------------------------------HMHAVPTSKGQALADEYGIKFFETSAKTNLNVEEVFFSIGRDIKQ----\n>tr|A0A061DMG3|A0A061DMG3_THECC/7-169 [subseq from] RAB GTPase B1C OS=Theobroma cacao OX=3641 GN=TCM_002490 PE=4 SV=1\n----FKYIIIGDTGVGKSCLLLQFTDKRFQPVHDLTIGVEFgARMITIENKPIKLQIWDTAGQESFRSITWSYYRGAAGALLVYDITRRETFNHLASWLEDARQHA-NANMTVMLIGNKCDLAHrRAVSTEEGEQFAKEHGLIFMEASAKTAQNVEEAFISSAAKIYK----\n>tr|A0A3P6F1I7|A0A3P6F1I7_BRAOL/8-178 [subseq from] Uncharacterized protein OS=Brassica oleracea OX=3712 GN=BOLC5T33397H PE=4 SV=1\n---LLKVIILGDSGVGKTSLMNQYVNKKFSNQYKATIGaDFLTKEVQFEDRLFTLQIWDTAGQERFQSLGVAFYRGADCCVLVYDVNSMKSFDNLNNWREEFliqASPSDPENFPFVLIGNKVDVDggnSRVVSEKKAKAWCASKGnIPYFETSAKEGTNVEEAFQCIAKNALK----\n>tr|A0A074ZSV7|A0A074ZSV7_9TREM/7-168 [subseq from] Uncharacterized protein OS=Opisthorchis viverrini OX=6198 GN=T265_03316 PE=4 SV=1\n----FKYIIIGDTGVGKSCLLLQFTDRRFQAVYDLTIGVEFGaRMITVDKKQIKLQIWDTAGQESFRSITRSYYRGAAGALLVYDVTRRDTFNHLASWLEDAR-QRASSSMVITLVGNKCDLDSRrEVGRDEAEAFAREHGLLFTETSAKTGINVEEAFACTARAIY-----\n>tr|A0A090L278|A0A090L278_STRRB/97-257 [subseq from] Ras-related protein Rab-10 OS=Strongyloides ratti OX=34506 GN=SRAE_1000218200 PE=4 SV=1\n----FKLLLIGDSGVGKTCILYRFSDDAFNTHFISTIGIDFKiKTIELGGKKVKLQIWDTAGQERFHTITTSYYRGAMGIMLVYDITNARSFDNIQKWLRNIQE-HASEDVVVMLLGTKCDMADRRViSREKGQQLAVEHNIRFMETSAKANINIDEAFYDLAGAI------\n>tr|A0A7K9DCA9|A0A7K9DCA9_9AVES/23-185 [subseq from] RAB7B protein (Fragment) OS=Hemiprocne comata OX=243314 GN=Rab7b PE=4 SV=1\n---DLKIIIIGALGVGKTSLLHQYVHKRFYEDYRTTLGASILTKVlAVDNTPLKVQIWDTGGQERFRSMVSTFYKGSDGCMLAFDVTDRESFEALDNWRNDFldKVIPREQDFPMVVLGNKIDICDRQVSKEIASAWCKEKDIPYFEVSAKNNINVAEAFETLAKQ-------\n>tr|A0A3L6FRE9|A0A3L6FRE9_MAIZE/18-179 [subseq from] Uncharacterized protein OS=Zea mays OX=4577 GN=Zm00014a_001968 PE=4 SV=1\n----FKLLLIGDSGVGKSSLLLRFTADSF-DDLSPTIGVDFKvKMVSIGGKKLKLAIWDTAGQERFRTLTSSYYRGAQGIIMVYDVSRRETFTNLSDiWAKEIDLYSTNQDCVKMLVGNKVDKESeRAVTKKEGIEFAREYGCLFLECSAKTKVNVEQCFEELVLKI------\n>tr|C4J9U1|C4J9U1_MAIZE/18-179 [subseq from] Ras-related protein18A1 OS=Zea mays OX=4577 GN=100502273 PE=2 SV=1\n----FKLLLIGDSGVGKSSLLLRFTADSF-DDLSPTIGVDFKvKMVSIGGKKLKLAIWDTAGQERFRTLTSSYYRGAQGIIMVYDVSRRETFTNLSDiWAKEIDLYSTNQDCVKMLVGNKVDKESeRAVTKKEGIEFAREYGCLFLECSAKTKVNVEQCFEELVLKI------\n>tr|A0A6A2YBM2|A0A6A2YBM2_HIBSY/8-178 [subseq from] Ras-related protein Rab7 OS=Hibiscus syriacus OX=106335 GN=F3Y22_tig00112206pilonHSYRG00082 PE=4 SV=1\n---LLKVIILGDSGVGKTSLMNQYVNNKFSNQYKATIGaDFLTKEVQFEDRLFTLQIWDTAGQERFQSLGVAFYRGADCCVLVYDVNSMKSFDNLNNWREEFliqASPSDPENFPFVVLGNKVDVDggnSRVVSEKKARAWCASKGnIPYFETSAKEGVNVEEAFQCIAKNALK----\n>tr|A0A091GMU3|A0A091GMU3_9AVES/399-570 [subseq from] Ras and EF-hand domain-containing protein (Fragment) OS=Cuculus canorus OX=55661 GN=N303_05264 PE=4 SV=1\n---AYKIVLAGDAAVGKSSFLTRLCKNEFRGNTSATLGvDFQMKRLIVDGEPTVLQLWDTAGQERFRSIAKSYFRRADGVLLLYDVTCEKSFLNVREWVDMIEAA-TRENIPVMMVGNKADLRQAVteqgqkcVPINYGEKLAMTYNALFCETSAKDGSNIVEAVLHLAREVRKRS--\n>tr|A0A2U1NB57|A0A2U1NB57_ARTAN/13-173 [subseq from] Small GTPase superfamily, Ran GTPase, P-loop containing nucleoside triphosphate hydrolase OS=Artemisia annua OX=35608 GN=CTI12_AA265560 PE=4 SV=1\n----FKIVLIGDSGVGKSNILSRFTRNEFCLESKSTIGVEFAtRTLQVEGKTVKAQIWDTAGQERYRAITSAYYRGAVGALLVYDITKKQSFESVSRWLRELRDHADSN-IVLMLVGNKCDLNHlRAVTANDAQMFAEKEGLSFLETSALDAHNIEKAFQTILLDI------\n>tr|A0A3B3TC69|A0A3B3TC69_9TELE/78-244 [subseq from] GTP-binding protein REM 1-like OS=Paramormyrops kingsleyae OX=1676925 PE=4 SV=1\n----YRVVLLGDHGVGKSSLAN--IFAGIQDANECIEEDTYERTLTVDGEEATLVVMDTwetEKQEQdEKWVQDYCMQVGNAYVIVYSITDRSSFESASELRIQLRRIRQADNIPIILVGNKSDLVrCREVAIEEGRACAVVFDCKFIETSASLHHNVQELFEGIVRQIRLRR--\n>tr|A0A2R6P950|A0A2R6P950_ACTCC/7-167 [subseq from] Ras-related protein RABB1b OS=Actinidia chinensis var. chinensis OX=1590841 GN=CEY00_Acc30587 PE=4 SV=1\n----FKYIIIGDTGVGKSCLLLQFTDKRFQPVHDLTIGVEFgARMVTIDGRPIKLQIWDTAGQESFRSITRSYYRGAAGALLVYDITRRETFNHLASWLEDARQH-ANPNMTIMLVGNKCDLAHRrAVSKEEGEQFAKENGLLFLEASARTAQNVEEAFIMTAAKI------\n>tr|A0A0D1VZQ4|A0A0D1VZQ4_9EURO/6-102 [subseq from] Uncharacterized protein OS=Exophiala sideris OX=1016849 GN=PV11_04063 PE=4 SV=1\n-----SITICGDGGCGKSSITLRLVRSQWTSEYDPTIEDSYSVTRTVDGLNYYLSLTDTAGQEEYRSLWAASNLQSDAFLLVYDITNAASLEGLSWFLDMID--------------------------------------------------------------------\n>tr|A0A7L4NHX2|A0A7L4NHX2_9AVES/27-197 [subseq from] RSLBA protein (Fragment) OS=Ceyx cyanopectus OX=390723 GN=Rasl11a PE=4 SV=1\n----VRLAVLGARGVGKSAMIVRFLTKRFIGDYEPNTGNLYSRLVHLEGDRVAVQIQDTPGciqvQEDCVQVLDSLSRcvkWAEGFLLVYSITDYSSYQSVQPLYQHIRKVHPDARTPIVIVGNKADLlHARQVQTKEGLQLANELGSLFLEISTSdDSQGVCDVFQYLCKEVSK----\n>tr|A0A1J4JE43|A0A1J4JE43_9EUKA/22-181 [subseq from] Ras-related protein Rab-11B OS=Tritrichomonas foetus OX=1144522 GN=TRFO_09414 PE=4 SV=1\n-----KIILVGDSGVGKTNLLSQFVRNQFNPESKTTIGVEFAtRTIQLDGKTIKAQIWDTAGQERYRAITSAYYKGANGAMLMYDITNSISFNSLSKWLKEIRDNTDR-KITVMLIGNKSDLANmRSITLTEAKNYAETENLLFLETSALDSTNVQQAFTTLISAI------\n>tr|A0A078HYQ5|A0A078HYQ5_BRANA/12-174 [subseq from] (rape) hypothetical protein OS=Brassica napus OX=3708 GN=BnaC03g24050D PE=4 SV=1\n----FKIVIIGDSAVGKSNLLTRYARNEFNPNSKATIGVEFQTQsMVIDGKEVKAQIWDTAGQERFRAVTSAYYRGAVGALVVYDITRSSTFENVGRWLDELNTHSDT-TVAKMLIGNKCDLESiRAVSVEEGKGLAESHGFFFMETSALDSTNVKTAFEMVIREIYS----\n>tr|A0A3P6AR93|A0A3P6AR93_BRAOL/12-174 [subseq from] Uncharacterized protein OS=Brassica oleracea OX=3712 GN=BOLC3T15225H PE=4 SV=1\n----FKIVIIGDSAVGKSNLLTRYARNEFNPNSKATIGVEFQTQsMVIDGKEVKAQIWDTAGQERFRAVTSAYYRGAVGALVVYDITRSSTFENVGRWLDELNTHSDT-TVAKMLIGNKCDLESiRAVSVEEGKGLAESHGFFFMETSALDSTNVKTAFEMVIREIYS----\n>tr|A0A7L3TDR7|A0A7L3TDR7_RISTR/521-692 [subseq from] RASEF protein (Fragment) OS=Rissa tridactyla OX=75485 GN=Rasef PE=4 SV=1\n---AYKIVLAGDAAVGKSSFLMRLCKNEFRGNTSATLGvDFQMKRLIVDGEPTVLQLWDTAGQERFRSIAKSYFRRADGVLLLYDVTCEKSFLNVREWVDMIEDA-THENIPIMMVGNKADLRQAVteqgqkcVPINYGEKLAMTYNALFCETSAKDGSNIVEAVLHLAREVRKRS--\n>tr|G3MLH1|G3MLH1_AMBMU/33-190 [subseq from] Uncharacterized protein OS=Amblyomma maculatum OX=34609 PE=2 SV=1\n---HYRVVVLGAARVGKTAIVHQFLYDEFPVDYFATVEEFHTGQYELNGASLTLDIVDTSGSYSFPAMRLLAISTADAFVLVYAVDDPESFEEVRRIRDQIIEQR-SASVPLVVVGNKCELPTsvRRVRREVAETIiSIDWENGFVESSAKENINILGIFKE-----------\n>tr|A0A836EZC8|A0A836EZC8_9HYME/6-57 [subseq from] DIRA2 protein (Fragment) OS=Acromyrmex insinuator OX=230686 GN=Diras2_1 PE=4 SV=1\n--NDYRVVVFGAGGVGKSSLVLRFVKGSFRESYIPTIEDTYRQ-----GSTKKLSFLNT---------------------------------------------------------------------------------------------------------------\n>tr|A0A836EZC8|A0A836EZC8_9HYME/133-270 [subseq from] DIRA2 protein (Fragment) OS=Acromyrmex insinuator OX=230686 GN=Diras2_1 PE=4 SV=1\n-----------------------------KDKLDHLANQIYKISLVISCDknICTLQITDTTGSHQFPAMQRLSISKGHAFILVYSVCSRQSLEELRPIWAVIRELKgqDISQIPIMLVGNKCDEsPSvREVSMSEGAAEAANWGCGFLETSAKTNHNVDALFRDLL---------\n>tr|V7BVH9|V7BVH9_PHAVU/13-174 [subseq from] Uncharacterized protein OS=Phaseolus vulgaris OX=3885 GN=PHAVU_006G220200g PE=4 SV=1\n----FKVVLIGDSGVGKSNLLSRFTRNEFCLESKSTIGVEFAtRTLEVEGRSVKAQIWDTAGQERYRAITSAYYRGALGALLVYDVTKPTTFENVSRWLKELRDHADAN-IVIMLIGNKTDLKHlRGVATEDAQGYAEKEGLSFIETSALEATNVEKAFQTILSEIY-----\n>tr|A0A7L3W110|A0A7L3W110_MOLAT/521-692 [subseq from] RASEF protein (Fragment) OS=Molothrus ater OX=84834 GN=Rasef PE=4 SV=1\n---AYKIVLAGDAAVGKSSFLMRLCKNEFQGNTSATLGvDFQMKRLIVDGEPTVLQLWDTAGQERFRSIAKSYFRRADGVLLLYDVTCEKSFINVREWVDMIEDA-THENIPIMMVGNKADLRQdvteqgqKCVPINYGEKLAMTYNALFCETSAKDGSNIVEAVLHLAREVRKRS--\n>tr|A0A452FDM9|A0A452FDM9_CAPHI/423-594 [subseq from] RAS and EF-hand domain containing OS=Capra hircus OX=9925 GN=RASEF PE=4 SV=1\n---AYKIVLAGDAAVGKSSFLMRLCKNEFRGNTSATLGvDFQMKMLIVDGEQTVLQLWDTAGQERFRSIAKSYFRRADGVLLLYDVTCEKSFLNVREWVDMIEDAA-HESIPIMLVGNKADLRDaaeaegqKCVPGYFGEKLAMTYGALFCETSAKDGSNIVEAVLHLAREVKKRT--\n>tr|A0A7J8JKB7|A0A7J8JKB7_ROUAE/19-184 [subseq from] RAB5B, member RAS oncogene family OS=Rousettus aegyptiacus OX=9407 GN=HJG63_016310 PE=4 SV=1\n--CQFKLVLLGESAVGKSSLVLRFVKGQFHEYQESTIGAAFLTQsVCLDDTTVKFEIWDTAGQERYHSLAPMYYRGAQAAIVVYDITNQETFARAKTWVKELQRQ-ASPSIVIALAGNKADLANkRVVEYEEAQAYADDNSLLFMETSAKTAMNVNDLFLAIAKKLPKS---\n>tr|A0A5N3V8I2|A0A5N3V8I2_MUNMU/8-168 [subseq from] Uncharacterized protein OS=Muntiacus muntjak OX=9888 GN=FD754_022349 PE=4 SV=1\n---DLKLIIIGALGVGKTSLLHRYVHKTFYEDYQTTLGASILSKIiILDDTTLKLQIWDTGGQERFRSMVSTFYKGSDGCVLAFDVTDLESFEALETWRGDVlaKTIPMEQSYPMVVLGNKIDLADRQVPQEVAQGWCKEKDIPYFEVSAKNDINVVQAFEMLA---------\n>tr|A0A5N3XVJ2|A0A5N3XVJ2_MUNRE/8-168 [subseq from] Uncharacterized protein OS=Muntiacus reevesi OX=9886 GN=FD755_011038 PE=4 SV=1\n---DLKLIIIGALGVGKTSLLHRYVHKTFYEDYQTTLGASILSKIiILDDTTLKLQIWDTGGQERFRSMVSTFYKGSDGCVLAFDVTDLESFEALETWRGDVlaKTIPMEQSYPMVVLGNKIDLADRQVPQEVAQGWCKEKDIPYFEVSAKNDINVVQAFEMLA---------\n>tr|A0A6J0YAN5|A0A6J0YAN5_ODOVR/8-168 [subseq from] ras-related protein Rab-7b OS=Odocoileus virginianus texanus OX=9880 GN=RAB7B PE=4 SV=1\n---DLKLIIIGALGVGKTSLLHRYVHKTFYEDYQTTLGASILSKIiILDDTTLKLQIWDTGGQERFRSMVSTFYKGSDGCVLAFDVTDLESFEALETWRGDVlaKTIPMEQSYPMVVLGNKIDLADRQVPQEVAQGWCKEKDIPYFEVSAKNDINVVQAFEMLA---------\n>tr|A0A7K7H4X3|A0A7K7H4X3_ERIRU/521-692 [subseq from] RASEF protein (Fragment) OS=Erithacus rubecula OX=37610 GN=Rasef PE=4 SV=1\n---AYKIVLAGDAAVGKSSFLMRLCKNEFQGNTSATLGvDFQMKRLIVDGEPTVLQLWDTAGQERFRSIAKSYFRRADGVLLLYDVTCEKSFINVREWVDMIEDA-THENIPIMMVGNKADLRQdvteqgqKCVPINYGEKLAMTYNALFCETSAKDGSNIVEAVLHLAREVRKRS--\n>tr|A0A497G3X9|A0A497G3X9_9CREN/61-223 [subseq from] Uncharacterized protein OS=Thermoprotei archaeon OX=2250277 GN=DRJ52_07590 PE=4 SV=1\n-----KVILVGDSGVGKTSLCIRFTLGTFAEKIKSTVGVAFGARALLvkDDLLIKLVIWDTAGQERFSSLRPAYYKGALGGLLVFDITDIESFLNVEKWANEARSVV--KDIPLLLVGNKIDLPTRKISEKDALKAVENLkFIGYIETSAKTGKNVEKAFINLAKYIVDH---\n>tr|M3YVE2|M3YVE2_MUSPF/63-227 [subseq from] RAB26, member RAS oncogene family OS=Mustela putorius furo OX=9669 GN=RAB26 PE=4 SV=1\n----FKVMLVGDSGVGKTCLLVRFKDGAFLaGTFISTVGIDFRNKVLdVDGLCLPLQIWDTAGQERFRSVTHAYYRDAHALLLLYDVTNKASFDNIQAWLTETQEYA-QHDVVLMLLGNKVDSaQERAVKREDGEKLAKEYGLPFMETSAKTGLNVDLAFTAIAKELKQR---\n>tr|A0A6P3R1R4|A0A6P3R1R4_PTEVA/19-184 [subseq from] ras-related protein Rab-5B OS=Pteropus vampyrus OX=132908 GN=RAB5B PE=4 SV=1\n--CQFKLVLLGESAVGKSSLVLRFVKGQFHEYQESTIGAAFLTQsVCLDDTTVKFEIWDTAGQERYHSLAPMYYRGAQAAIVVYDITNQETFARAKTWVKELQRQ-ASPSIVIALAGNKADLANkRVVEYEEAQAYADDNSLLFMETSAKTAMNVNDLFLAIAKKLPKS---\n>tr|A0A420HE23|A0A420HE23_9PEZI/12-173 [subseq from] GTP-binding protein ypt2 OS=Oidium neolycopersici OX=212602 GN=OnM2_088015 PE=4 SV=1\n-----KLLLIGDSGVGKSCCLLRFSEDSFTPSFITTIGIDFKiRTIELDGKRVKLQIWDTAGQERFRTITTAYYRGAMGILLVYDVTDERSFNNIRTWFSNVEQH-ATEGVSKILIGNKCDWEeKRVISTERGQQLADELGIQFLEVSAKSNINIEKAFLSLAADIKK----\n>tr|B8JLE6|B8JLE6_DANRE/507-679 [subseq from] Ras and EF-hand domain-containing protein OS=Danio rerio OX=7955 GN=rasef PE=4 SV=1\n---AYRIVLAGDAAVGKSSFLLRLCKNEFKGNTSATLGvDFQMKTLVVDGVPTVLQLWDTAGQERFRSIAKSYFRRADGVLLLYDVTCEKSFLNVREWVDIIEDVS-QDDIPIMLVGNKTDLRKEAlqdgvtcIPTSYGEKLAMTYSALFCETSAKDGSNIIEAVLHLAREVTKHAD-\n>tr|A0A7L3S1A7|A0A7L3S1A7_CEPGR/520-691 [subseq from] RASEF protein (Fragment) OS=Cepphus grylle OX=28697 GN=Rasef_1 PE=4 SV=1\n---AYKIVLAGDAAVGKSSFLMRLCKNEFRGNTSATLGvDFQMKRLIVDGEPTVLQLWDTAGQERFRSIAKSYFRRADGVLLLYDVTCEKSFLNVREWVDMIEDA-THENIPIMMVGNKADLRQAVteqgqkcVPINYGEKLAMTYNALFCETSAKDGSNIVEAVLHLAREVRKRS--\n>tr|A0A1L8ECA6|A0A1L8ECA6_HAEIR/10-171 [subseq from] Putative ras-related protein rab-11a (Fragment) OS=Haematobia irritans OX=7368 PE=4 SV=1\n----FKVVLIGDSGVGKSNLLSRFTRNEFNLESKSTIGVEFaTRSIEVDGKTIKAQIWDTAGQERYRAITSAYYRGAVGALLVYDIAKHLTYENVERWLRELRDHAD-QNIVIMLVGNKSDLRhLRSVPTDEAKLFAERNGLSFIETSALDSTNVETAFQNILTEIY-----\n>tr|A0A6P4MTS5|A0A6P4MTS5_GOSAR/13-173 [subseq from] ras-related protein Rab11C-like OS=Gossypium arboreum OX=29729 GN=LOC108459216 PE=4 SV=1\n----FKIVLIGDSGVGKSNILSRFTRNEFFLESKSTIGVEFAtRTLQVEGKTIKAQIWDTAGQERYRAITSAYYRGAVGALLVYDITKRQTFDNVLRWLRELRDHADSNI-VIMMAGNKSDLNhLRAVSTEDAEGLAEKEGLSFLETSALEAFNVEKAFQTILLDI------\n>tr|A0A7J8C3W9|A0A7J8C3W9_ROUAE/7-159 [subseq from] RAB2A, member RAS oncogene family OS=Rousettus aegyptiacus OX=9407 GN=HJG63_016281 PE=4 SV=1\n----FKYIIIGDTGVGKSCLLLQFTDKRFQPVHDLTIGVEFgARMITIDGKQIKLQIWDTAGQESFRSITRSYYRGAAGALLVYDITRRDTFNHLTTWLEDARQHSNSN-MVIMLIGNKSDLESRReVKKEEGEAFAREHGLIFMETSAKTASNVEER--------------\n>tr|A0A446RAJ1|A0A446RAJ1_TRITD/12-168 [subseq from] Uncharacterized protein OS=Triticum turgidum subsp. durum OX=4567 GN=TRITD_4Av1G201110 PE=4 SV=1\n----AKLVLLGDVGAGKSSLVLRFVKGQFVEFQESTIGAAFFSQtLAVNDETVKFEIWDTAGQERYHSLAPMYYRGAAAAIVVYDISNQASFTRAKKWVQELQ-AQGNQNTVVALAGNKADLlEAREVQIEEAKTYAQENGLFFMETSAKTATNVNDIFYEI----------\n>tr|A0A0F8C6E3|A0A0F8C6E3_LARCR/36-199 [subseq from] Ras-related protein Rab-37 OS=Larimichthys crocea OX=215358 GN=EH28_01741 PE=4 SV=1\n----FKVMLLGDSSVGKTCVLVRFKDGAFLGgNFIATVGIDFRNKVVdVDNLKVKLQIWDTAGQERFRSVTHAYYRDAQALLLLYDITSKPSFDNIRAWLTEIHEYA-QKDVVIMLLGNKSDMAAeRVVKTEDGERLAKEYGVPFMETSAKTGVNVELAFLAIAKELK-H---\n>tr|S9WLB7|S9WLB7_CAMFR/10-172 [subseq from] Uncharacterized protein OS=Camelus ferus OX=419612 GN=CB1_001328020 PE=3 SV=1\n----FKLLLIGDSGVGKTCVLFRFSDDAFNTTFISTIGIDFKiKTVELQGKKIKLQIWDTAGQERFHTITTSYYRGAMGIMLVYDITNGKSFENISKWLRNIDEH-ANEDVERMLLGNKCDMDDKrVVPKGKGEQIAREHGIRFFETSAKANINIEKAFLTLAEDILR----\n>tr|A0A1S8W8A9|A0A1S8W8A9_9FUNG/48-209 [subseq from] Uncharacterized protein OS=Batrachochytrium salamandrivorans OX=1357716 GN=BSLG_00555 PE=4 SV=1\n----FKVVLIGDSGVGKSNLLSRFARNEFNMDSKSTIGVEFaTRSIEFDGKTIKSQIWDTAGQERYRAITSAYYRGAVGALLVYDISQQKTFESVERWLKELRDHADAS-IVMMLVGNKSDLKSlRAVPTEEAKEFATRNQLLFMETSALDGGNVETAFQDILANVY-----\n>tr|A0A851QCV5|A0A851QCV5_ANHAN/399-572 [subseq from] RASEF protein (Fragment) OS=Anhinga anhinga OX=56067 GN=Rasef_0 PE=4 SV=1\n---AYKIVLAGDAAVGKSSFLMRLCKNEFRGNTSATLGvDFQMKRLIVDGDPTVLQLWDTAGQERFRSIAKSYFRRADGVLLLYDVTCEKSFLNVREWVDMIEDA-THENIPIMMVGNKADLRQalteqgqKCVPISYGEKLAMTYNALFCETSAKDGSNIVEAVLHLAREVRKRSDK\n>tr|A0A1Y1Z117|A0A1Y1Z117_9FUNG/14-177 [subseq from] Ras protein OS=Basidiobolus meristosporus CBS 931.73 OX=1314790 GN=K493DRAFT_311570 PE=4 SV=1\n--YQFKLVLLGESAVGKSSLVLRFVKDQFDDYRESTIGAAFLTQTIsLDENTTVkFEIWDTAGQERYKSLAPMYYRNANCAIVVYDITQPASLDKAKSWIKELRRQADP-NIVIALAGNKSDLVSRrAIATEDAQSYANEGGLLFFETSAKTAHNVNELFTAIAKKL------\n>tr|A0A842VMF1|A0A842VMF1_9ARCH/166-328 [subseq from] GTP-binding protein OS=Candidatus Lokiarchaeota archaeon OX=2053489 GN=GF353_27705 PE=4 SV=1\n---AYKLILGGDGAVGKTSMVHRFVEDAFQTDYKSTIGTSImKKECNFEGLKSKVRfvIWDLAGQSQFQRVRQSYLANAEAGVLVYDVTRSETFENIKKWREEILSATD--GIALILVGNKIDLVdQRQVSRNQGESLAQELGLSYIETSAKTGENIEDAFKMLALQI------\n>tr|A0A7L3ADM4|A0A7L3ADM4_9PASE/22-190 [subseq from] RASLC protein (Fragment) OS=Prunella fulvescens OX=670355 GN=Rasl12 PE=4 SV=1\n---ECNVAILGCRGAGKSALTVKFLTKRFISEYDPNLEDTYSSEELVDQQPVLLKVMDTADQDGP-GNCERYLCWASAFLVVYSIDSRRSFEGCQRYLEVLAlHARGcQRRCPVLLLGNKLDMEQyRQVLSAEGMSLASRFGCLFHEVSAcQDFARVQHVFHEAVREVRRQAE-\n>tr|A0A6P5UMU9|A0A6P5UMU9_DROOB/221-384 [subseq from] ras-related protein Rab-37 isoform X1 OS=Drosophila obscura OX=7282 GN=LOC111068591 PE=4 SV=1\n-----KVIMLGDSGVGKTSLLIRFRDGRYVPSYFlSTVGIDFRnKVVVVDGTRVKLQIWDTAGQERFRSVTHAYYRDAHALLLLYDVTNKTTYDNIRAWLGEIREY-AQEDVVIVLIGNKADCSgsERQVKREDGERLGREHNVPFMETSAKTGLNVELAFTAVARQLKS----\n>tr|A0A438JXG1|A0A438JXG1_VITVI/116-274 [subseq from] Ras-related protein RABE1c OS=Vitis vinifera OX=29760 GN=RABE1C_3 PE=4 SV=1\n-----------AVEKGKEKLMVWLIQLRASELALKMLSysiDFKIRTIELDGKRIKLQIWDTAGQERFRTITTAYYRGAMGILLVYDVTDESSFNNIRNWIRNIEQ-HASDNVNKVLVGNKADMDesKRAVPTSKGQALADEYGIKFFETSAKTNLNVEEVFFSIAKDIKQ----\n>tr|A0A016WDT5|A0A016WDT5_9BILA/19-179 [subseq from] Uncharacterized protein OS=Ancylostoma ceylanicum OX=53326 GN=Acey_s0766.g2167 PE=4 SV=1\n----FKLLLIGDSGVGKTCILYRFSDDAFNTTFISTIGIDFKiKTIELRGKKIKLQIWDTAGQERFHTITTSYYRGAMGIMLVYDITNAKSFDNIAKWLRNIDE-HASEDVVKMLLGNKCDMTERRVvSRERGEKIAKDHDIKFLETSAKANIHIDTAFYDLAEAI------\n>tr|A0A7J5ZKE7|A0A7J5ZKE7_AMEME/9-168 [subseq from] Uncharacterized protein OS=Ameiurus melas OX=219545 GN=AMELA_G00281460 PE=4 SV=1\n----FRLLLLGDSGVGKTCLLCRFTDNAFHPAHISTIGVDFKmKTLEIDGIKVRIQIWDTAGQERYQTITKQYYRRAQGIFLVYDITSERSFQHIMKWASDVDEYA-PDKVQKVLIGNKSDEEhKRQVATEQGNKLAKAYGMDFYETSAFTNHNITESFTRLAEL-------\n>tr|A0A6P3QTV9|A0A6P3QTV9_PTEVA/612-783 [subseq from] ras and EF-hand domain-containing protein isoform X2 OS=Pteropus vampyrus OX=132908 GN=RASEF PE=4 SV=1\n---AYKLVLAGDAAVGKSSFLMRLCKNEFRGNTSATLGvDFQMKTLIVDGERTVLQLWDTAGQERFRSIAKSYFRRADGVLLLYDVTCEKSFLNVREWVDMIEDA-TRESIPIMLVGNKADLRDTAAAEGQkcvpgyfGEKLAMTYGALFCETSAKDGSNIVEAVLHLAREVKKRT--\n>tr|A0A3P9INT3|A0A3P9INT3_ORYLA/36-199 [subseq from] Uncharacterized protein OS=Oryzias latipes OX=8090 PE=4 SV=1\n----FKVMLLGDSAVGKTCVLVRFKDGAFLGgNFIATVGIDFRNKVVdVDNLKVKLQIWDTAGQERFRSVTHAYYRDAQALLLIYDITNKPSFDNIRAWLTEIHEYA-QKDVVIMLLGNKSDMAAeRVVKTEEGEKLAKECGIPFMETSAKTGVNIELAFQAVAKELK-H---\n>tr|G1L6G8|G1L6G8_AILME/315-477 [subseq from] RAB10, member RAS oncogene family OS=Ailuropoda melanoleuca OX=9646 GN=RAB10 PE=4 SV=1\n----FKLLLIGDSGVGKTCVLFRFSDDAFNTTFISTIGIDFKiKTVELQGKKIKLQIWDTAGQERFHTITTSYYRGAMGIMLVYDITNGKSFENISKWLRNIDEH-ANEDVERMLLGNKCDMDDKrVVPKGKGEQIAREHGIRFFETSAKANINIEKAFLTLAEDILR----\n>tr|A0A812YNF7|A0A812YNF7_9DINO/13-157 [subseq from] YPTM2 protein OS=Symbiodinium sp. KB8 OX=230985 GN=YPTM2 PE=4 SV=1\n----FKLVLIGDSGVGKSCLLLRFADDEFVESFISTI---------------GVDFWDTAGQERFRTITSAYYRGADGIIMVYDVTHKESFEHVREWLQEVEKYANDNTV-KLLVGNKSDRRDRVVSTEEGEALAAELGVPFIETSALSADNVEQAFTRMADDLT-----\n>tr|A0A1Y1YUI7|A0A1Y1YUI7_9FUNG/14-177 [subseq from] Putative rab GTPase Ypt5 OS=Basidiobolus meristosporus CBS 931.73 OX=1314790 GN=K493DRAFT_312309 PE=4 SV=1\n--YQFKLVLLGESAVGKSSLVLRFVKDQFDDYRESTIGAAFLTQTVsLDESTTVkFEIWDTAGQERYKSLAPMYYRNANCAIVVYDITQPASLDKAKSWIKELKRQADP-NIVIALAGNKSDLVSRrAISTEDARSYANEGGLLFFETSAKTAHNVHELFTAIAKKL------\n>tr|B7F994|B7F994_ORYSJ/9-167 [subseq from] Os06g0687100 protein OS=Oryza sativa subsp. japonica OX=39947 GN=Os06g0687100 PE=2 SV=1\n-------VLLGDLGAGKTSIVVRFAKGLYYDCQESTIGAAFFSQVLImDEATVKLDIWDTAGQERYHSLAPMYYRGAAAAVVVYDISSTDSYIRARKWVDELQRQG-NPHLVMALVGNKVDLEeKRQVGTQEAMEYAERNGLFFIETSAKTSQNVTELFYELADRLV-----\n>tr|B9FQK0|B9FQK0_ORYSJ/9-167 [subseq from] Uncharacterized protein OS=Oryza sativa subsp. japonica OX=39947 GN=OsJ_22419 PE=4 SV=1\n-------VLLGDLGAGKTSIVVRFAKGLYYDCQESTIGAAFFSQVLImDEATVKLDIWDTAGQERYHSLAPMYYRGAAAAVVVYDISSTDSYIRARKWVDELQRQG-NPHLVMALVGNKVDLEeKRQVGTQEAMEYAERNGLFFIETSAKTSQNVTELFYELADRLV-----\n>tr|A0A1J7GZY7|A0A1J7GZY7_LUPAN/16-177 [subseq from] Uncharacterized protein OS=Lupinus angustifolius OX=3871 GN=TanjilG_23071 PE=4 SV=1\n----FKIVLMGDSGVGKSQLLHRFVKNEFNLKSKSTIGVEFlTKTVVMDHKVVKAQIWDTAGQERYQAITTAYYRGAIGALVAYDITRRESFDHVEKWLEELKIHAD-KNIAIMLVGNKSDLSStREVPTEVAEEFARQQDLFFTETSALDSTNVESAFHGLLCQVY-----\n>tr|A0A6P3R2G8|A0A6P3R2G8_PTEVA/635-806 [subseq from] ras and EF-hand domain-containing protein isoform X1 OS=Pteropus vampyrus OX=132908 GN=RASEF PE=4 SV=1\n---AYKLVLAGDAAVGKSSFLMRLCKNEFRGNTSATLGvDFQMKTLIVDGERTVLQLWDTAGQERFRSIAKSYFRRADGVLLLYDVTCEKSFLNVREWVDMIEDA-TRESIPIMLVGNKADLRDTAAAEGQkcvpgyfGEKLAMTYGALFCETSAKDGSNIVEAVLHLAREVKKRT--\n>tr|A0A6P4Y142|A0A6P4Y142_BRABE/79-258 [subseq from] ras-related protein Rap-2c-like isoform X2 OS=Branchiostoma belcheri OX=7741 GN=LOC109468736 PE=4 SV=1\n--PEYRVVVMGSAAVGKTSLRIEFctteIIREFIDEDDSMMLDMNERTFSVDGMETTLHLTDTSGHlcqrlcedeelENYVRRRDQYIPKGDAYLIVYAINDRESFKTASKLLIKLRRSRPLHDIPVILVGNKRDLErSREVKKKEGIACAKVMECKFIETSTTIRHNIDELFEGVVRQIRL----\n>tr|A0A803W7R4|A0A803W7R4_FICAL/22-190 [subseq from] RAS like family 12 OS=Ficedula albicollis OX=59894 GN=RASL12 PE=4 SV=1\n---ECNVAILGCRGAGKSALTVKFLTKRFISEYDPNLEDTYSSEELVDQQPVLLKVMDTADQDGP-GNCERYLCWASAFLVVYSIDSRQSFEGCQRYLEVLALHAQgcQRRCPVLLLGNKLDMEQyRQVLSAEGMSLASRFGCLFHEVSAcQDFSRVQHVFHEAVREVRRQAE-\n>tr|A0A6J1D439|A0A6J1D439_MOMCH/13-173 [subseq from] ras-related protein Rab11C OS=Momordica charantia OX=3673 GN=LOC111017104 PE=4 SV=1\n----FKIVLIGDSGVGKSNILSRFTRNEFCLESKSTIGVEFStRTLEVEGKTVKAQIWDTAGQERYRAITSAYYRGAVGALLVYDLTKRPTFDNVQRWLRELRDHADSN-IVIVMVGNKSDLNhLRSVSEDDGQAMAEKEGLSFIETSALDATNIEKAFQTILTEI------\n>tr|H3CKH3|H3CKH3_TETNG/548-714 [subseq from] RAS and EF-hand domain containing OS=Tetraodon nigroviridis OX=99883 PE=4 SV=1\n---AYRIVLAGDAAVGKSSFLLRLCKNEFKVSSSATLGvDFQMKTLIVDGQPVLLQLWDTAGQERFRSIAKSYFRRADGVLLLYDVTCEKSFLNVREWVDMVEEVC-PEDIPIMLVGNKCDMRqagANSVPTSYGEKLAMTYNTLFCETSAKDGSNTLEAVLHLAREVTKQ---\n>tr|A0A7K6HSZ5|A0A7K6HSZ5_9PASS/22-190 [subseq from] RASLC protein (Fragment) OS=Dasyornis broadbenti OX=243059 GN=Rasl12 PE=4 SV=1\n---ECNVAILGCRGAGKSALTVKFLTKRFISEYDPNLEDTYSSEELVDQQPVLLKVMDTADQDGP-RNCERYLCWASAFLVVYSIDDRKSFEGCQCYLEVLAlHARGCQyRCPVLLLGNKLDMEQyRQVPSAEGMSLASRFGCLFHEVSAcQDFARVQHIFHEAVREVRRQAE-\n>tr|A0A1S2YF81|A0A1S2YF81_CICAR/14-173 [subseq from] ras-related protein RABC1-like OS=Cicer arietinum OX=3827 GN=LOC101490080 PE=4 SV=1\n----FKLLMIGDSGVGKSSFLLRFTSDDFED-LSPTIGVDFKvKYVMMGGKKLKLAIWDTAGQERFRTLTSSYYRGAQGIIMVYDVTRRETFTNLSEvWAKEIDLYSTNQDCVKMLVGNKVDKEgDRVVTKKEGMDFAREYGCLFIECSAKTRVNVQQCFEELVL--------\n>tr|A0A7H9B7A8|A0A7H9B7A8_ZYGMR/10-175 [subseq from] Uncharacterized protein OS=Zygotorulaspora mrakii OX=42260 GN=HG535_0G02660 PE=4 SV=1\n-LTKYKIVFLGEQGVGKTSLITRFMYDTFDDHYQATIGiDFLSKTMYLDDKTIRLQLWDTAGQERFRSLIPSYIRDSRVAIVVYDITKKKSFEFIDKWIEDVKNERGEENVILSIVGNKSDLSdERQVSTEEGEIKAKLLGAKvFMETSTKAGYNVKNLFKKIAKSL------\n>tr|A0A673IM87|A0A673IM87_9TELE/37-206 [subseq from] Ras-related protein Rab-33B-like OS=Sinocyclocheilus rhinocerous OX=307959 GN=LOC107713736 PE=3 SV=1\n----FKIIVIGDSNVGKTCLTFRFCGGKFLQNPEATIGVDFRERtLQLDGENIKLQIWDTAGQERFrKSMVEHYYRNVHAIIFVYDVTSLASFESLPEWIEECSRHSVPPMVPRILVGNKCDLRGmREVSTFLAQRLADSYNFPLFETSARDpveKERVDAIFLTLAYKLKNRK--\n>tr|A0A553RD16|A0A553RD16_9TELE/553-716 [subseq from] Uncharacterized protein OS=Danionella translucida OX=623744 GN=DNTS_004640 PE=3 SV=1\n------VILLGDGGVGKSSLMNRYVTNKFEPDLFHTIGVEFlNKDLQVDGRTVTLQIWDTAGQERFRSLRTPFYRGSDCCLLTFSVDDSQSFQNLANWKKEFvyyADVQDPEHFPFVVLGNKVDVCERTVKKEEAQEWCQeSGGVPYYETSAKDASNVCEAFEEAVRRVL-----\n>tr|I3M420|I3M420_ICTTR/541-712 [subseq from] RAS and EF-hand domain containing OS=Ictidomys tridecemlineatus OX=43179 GN=RASEF PE=4 SV=2\n---AYKIVLAGDAAVGKSSFLMRLCKNEFRGNTSATLGvDFQMKTLIVDGEQTVLQLWDTAGQERFRSIAKSYFRKADGVLLLYDVTCEKSFLNVREWVDMIEDA-TQEAIPIMLVGNKADLRDTAASEGQkcvpayfGEKLAMNYGALFCETSAKDGSNIVEAVLHLAREVKKRT--\n>tr|A0A1L9WRJ3|A0A1L9WRJ3_ASPA1/10-175 [subseq from] Uncharacterized protein OS=Aspergillus aculeatus (strain ATCC 16872 / CBS 172.66 / WB 5094) OX=690307 GN=ASPACDRAFT_121491 PE=4 SV=1\n-----KVIILGDSGVGKTSLMNQYVNKKFSASYKATIGaDFLTKEVLVDDRLVTMQIWDTAGQERFQSLGVAFYRGADCCVLVYDVNNSKSFEALDSWRDEFliqASPRDPENFPFVVIGNKIDAEesRRMISSKRAMTFCQSKGnIPYFETSAKEAINVEQAFEVIARSA------\n>tr|A0A2V5GW89|A0A2V5GW89_ASPV1/10-175 [subseq from] Uncharacterized protein OS=Aspergillus violaceofuscus (strain CBS 115571) OX=1450538 GN=BO99DRAFT_405726 PE=4 SV=1\n-----KVIILGDSGVGKTSLMNQYVNKKFSASYKATIGaDFLTKEVLVDDRLVTMQIWDTAGQERFQSLGVAFYRGADCCVLVYDVNNSKSFEALDSWRDEFliqASPRDPENFPFVVIGNKIDAEesRRMISSKRAMTFCQSKGnIPYFETSAKEAINVEQAFEVIARSA------\n>tr|A0A2V5HTA9|A0A2V5HTA9_9EURO/10-175 [subseq from] Uncharacterized protein OS=Aspergillus indologenus CBS 114.80 OX=1450541 GN=BP00DRAFT_429727 PE=4 SV=1\n-----KVIILGDSGVGKTSLMNQYVNKKFSASYKATIGaDFLTKEVLVDDRLVTMQIWDTAGQERFQSLGVAFYRGADCCVLVYDVNNSKSFEALDSWRDEFliqASPRDPENFPFVVIGNKIDAEesRRMISSKRAMTFCQSKGnIPYFETSAKEAINVEQAFEVIARSA------\n>tr|A0A319CHV3|A0A319CHV3_9EURO/10-175 [subseq from] Uncharacterized protein OS=Aspergillus uvarum CBS 121591 OX=1448315 GN=BO82DRAFT_352650 PE=4 SV=1\n-----KVIILGDSGVGKTSLMNQYVNKKFSASYKATIGaDFLTKEVLVDDRLVTMQIWDTAGQERFQSLGVAFYRGADCCVLVYDVNNSKSFEALDSWRDEFliqASPRDPENFPFVVIGNKIDAEesRRMISSKRAMTFCQSKGnIPYFETSAKEAINVEQAFEVIARSA------\n>tr|A0A7K5YUD7|A0A7K5YUD7_9AVES/511-682 [subseq from] RASEF protein (Fragment) OS=Pterocles burchelli OX=2585816 GN=Rasef PE=4 SV=1\n---AYKIVLAGDAAVGKSSFLMRLCKNEFRGNTSATLGvDFQMKRLIVDGEPTVLQLWDTAGQERFRSIAKSYFRRADGVLLLYDVTCEKSFLNVREWVDMIEDA-THENIPIMMVGNKADLRQAVteqgqkcVPLNYGEKLAMTYNALFCETSAKDGSNIVEAVLHLAREVRKQS--\n>tr|L7JXZ7|L7JXZ7_TRAHO/18-186 [subseq from] Putative Ras small GTPase OS=Trachipleistophora hominis OX=72359 GN=THOM_0857 PE=4 SV=1\n-LTTYKIIILGESYVGKTSIAQRFVNDEFDTSLFSTIGiDLLKKTVTVDGAKVRLNIWDTAGQERFHSITKSYYRCADGIILVFDLLDLKSFDSIDRWFEGIHRETD-ENVPIFLVGNKYDDAEHRVDFvlDVFEEKARSMNVEFFVTSAKTGLNIELLFTRMAEELSKNE--\n>tr|A0A7K7WC99|A0A7K7WC99_9AVES/11-185 [subseq from] Small monomeric GTPase (Fragment) OS=Nothocercus julius OX=2585813 GN=Rab27b PE=3 SV=1\n-----KLLALGDSGVGKTTFLYRYTDNKFNPKFITTVGIDFREKrVVYssrgpNGSPGkafkvHLQLWDTAGQERFRSLTTAFFRDAMGFLLMFDLTSQQSFLNVRNWMSQLQANAYCENPDIVLIGNKADLSdQREVNERQAKDLADKYGIPYLETSAATGRAVPDAVDTLLDLIMRRM--\n>tr|A0A851SZV3|A0A851SZV3_9AVES/11-185 [subseq from] RB27B protein (Fragment) OS=Nothocercus nigrocapillus OX=1977171 GN=Rab27b PE=4 SV=1\n-----KLLALGDSGVGKTTFLYRYTDNKFNPKFITTVGIDFREKrVVYssrgpNGSPGkafkvHLQLWDTAGQERFRSLTTAFFRDAMGFLLMFDLTSQQSFLNVRNWMSQLQANAYCENPDIVLIGNKADLSdQREVNERQAKDLADKYGIPYLETSAATGRAVPDAVDTLLDLIMRRM--\n>tr|G3SZ87|G3SZ87_LOXAF/20-190 [subseq from] RAS like family 12 OS=Loxodonta africana OX=9785 GN=RASL12 PE=4 SV=1\n---EVNLAILGRRGAGKSALTVKFLTKRFISEYDPNLEDTYSSEETVDHQPILLRVMDTADLDT-PRNCERYLNWAHAFLVVYSVDSRQSFESSCSYLELLAlHAKETQrSYPTVLLGNKLDMAQYTRQVTkaEGAALAGRFGCLFFEVSAClDFEHVQHVFHEAVREARRELEK\n>tr|A0A553RD41|A0A553RD41_9TELE/582-745 [subseq from] Uncharacterized protein OS=Danionella translucida OX=623744 GN=DNTS_004640 PE=3 SV=1\n------VILLGDGGVGKSSLMNRYVTNKFEPDLFHTIGVEFlNKDLQVDGRTVTLQIWDTAGQERFRSLRTPFYRGSDCCLLTFSVDDSQSFQNLANWKKEFvyyADVQDPEHFPFVVLGNKVDVCERTVKKEEAQEWCQeSGGVPYYETSAKDASNVCEAFEEAVRRVL-----\n>tr|A0A0V0QZ33|A0A0V0QZ33_PSEPJ/5-167 [subseq from] p-loop containing nucleoside triphosphate hydrolase OS=Pseudocohnilembus persalinus OX=266149 GN=PPERSA_00070 PE=4 SV=1\n---YYKLVVLGEGRVGKTSLTLRYCNGEFDDNQISTNNASYlEKNVTLDNdETVSISIWDTAGQEKFNALAPMYYRDALGAIIVYDITFKESFDKVQKWIAELKQFG-GKDIFLVVAGNKCDLENkRQINKQDAENFAKSQGAHHFQVSAKADVGIDEMFQCLVKDP------\n>tr|A0A7L3JXS9|A0A7L3JXS9_9PASS/399-570 [subseq from] RASEF protein (Fragment) OS=Drymodes brunneopygia OX=626378 GN=Rasef PE=4 SV=1\n---AYKIVLAGDAAVGKSSFLMRLCKNEFRGNTSATLGvDFQMKRLIVDGEPTVLQLWDTAGQERFRSIAKSYFRRADGVLLLYDVTCEKSFINVREWVDMIEDA-THENIPIMMVGNKADLRQdvteqgqKCVPINYGEKLAMTYNALFCETSAKDGSNIVEAVLHLAREVRKRS--\n>tr|A0A7L3UAI4|A0A7L3UAI4_URIAL/520-691 [subseq from] RASEF protein (Fragment) OS=Uria aalge OX=13746 GN=Rasef PE=4 SV=1\n---AYKIVLAGDAAVGKSSFLMRLCKNEFRGNTSATLGvDFQMKRLIVDGEPTVLQLWDTAGQERFRSIAKSYFRRADGVLLLYDVTCEKSFLNVREWVDMIEDA-THENIPIMMVGNKADLRQAVteqgqkcVPINYGEKLAMTYNALFCETSAKDGSNIVEAVLHLAREVRKRS--\n>tr|A0A1E5R1B3|A0A1E5R1B3_9ASCO/30-190 [subseq from] GTP-binding protein YPT31/YPT8 OS=Hanseniaspora osmophila OX=56408 GN=AWRI3579_g4327 PE=4 SV=1\n----FKLVLIGDSGVGKSNLLTRFTANEFNIDSKSTIGVEFANRIVqIEGKKIKAQIWDTAGQERYRAITSAYYRGAMGALIVYDITKSKSYENCSDWLKELKENADSN-IVIGLIGNKSDLAhNRSVPTEEARNFAKENQLLFTETSALENDNVEKAFEELITAI------\n>tr|A0A851ZMA1|A0A851ZMA1_CALOR/521-692 [subseq from] RASEF protein (Fragment) OS=Calcarius ornatus OX=198940 GN=Rasef PE=4 SV=1\n---AYKIVLAGDAAVGKSSFLMRLCKNEFQGNTSATLGvDFQMKRLIVDGEPTVLQLWDTAGQERFRSIAKSYFRRADGVLLLYDVTCEKSFINVREWVDMIEDA-THENIPIMMVGNKADLRQdvteqgqKCVPINYGEKLAMTYNALFCETSAKDGSNIVEAVLHLAREVRKRS--\n>tr|A0A6A3CR41|A0A6A3CR41_HIBSY/8-175 [subseq from] Ras-related protein Rab7 OS=Hibiscus syriacus OX=106335 GN=F3Y22_tig00003480pilonHSYRG00006 PE=4 SV=1\n---LLKVIVLGDSGVGKTSLMNQYVHKKFSQQYKATIGaDFVTKELQIDDRLVTLQIWDTAGQERFQSLGVAFFRGADCCALVYDVNVMKSFDNLDNWHEEFlKQANptDPRTFPFMLLGNKIDIDggnSRVVSEKKAKDWCASKGnIPYFETSAKEDINVDDAFLSIAKS-------\n>tr|A0A2J7PJS8|A0A2J7PJS8_9NEOP/32-192 [subseq from] Ras-related protein Rab-10 OS=Cryptotermes secundus OX=105785 GN=RAB10 PE=4 SV=1\n----FKLLLIGDSGVGKTCILFRFSDDAFTTTFISTIGIDFKiKTVELRGKKIKLQIWDTAGQERFHTITTSYYRGAMGIMLVYDITNEKSFENIVKWLRNIDEH-ANEDVEKMILGNKNDMDEkRVVSRDRGEAIAREHGIRFMETSAKANINIDRAFNELAEAI------\n>tr|B4NCN8|B4NCN8_DROWI/10-170 [subseq from] Uncharacterized protein OS=Drosophila willistoni OX=7260 GN=Dwil\\GK25049 PE=4 SV=1\n----FKLLLIGDSGVGKTCILFRFSDDAFTSTFISTIGIDFKiKTVELRGKKIKLQIWDTAGQERFHTITTSYYRGAMGIMLVYDITNEKSFENIVKWLRNIDEH-ANEDVEKMILGNKCDMTDKRVvSKERGEAIAREHGIRFMETSAKSNINIERAFCELAEAI------\n>tr|J8LKE2|J8LKE2_SACAR/8-172 [subseq from] Ypt6p OS=Saccharomyces arboricola (strain H-6 / AS 2.3317 / CBS 10644) OX=1160507 GN=SU7_2295 PE=4 SV=1\n-LTKYKIVFLGEQGVGKTSLITRFMYDTFDDHYQATIGiDFLSKTMYLDDKTIRLQLWDTAGQERFRSLIPSYIRDSRVAIVVYDITKRKSFEYIDKWIEDVKNERGEENVILCIVGNKSDLSdERQISTEEGEKKAKLLGAKiFMETSTKAGYNVKTLFKKIAKS-------\n>tr|A0A821T9E3|A0A821T9E3_9NEOP/30-194 [subseq from] Hypothetical protein OS=Pieris macdunnoughi OX=345717 GN=PMACD_LOCUS8874 PE=4 SV=1\n--CQFKLVLLGESAVGKSSLVLRFVKGQFHEYQESTIGAAFLTQTLcLDDTTVKFEIWDTAGQERYHSLAPMYYRGAQAAIVVYDITNQDTFGRAKNWVKELQRQ-ASPSIVIALAGNKSDMAAkRMVEFDEAQAYADENGLLFMETSAKTAMNVNDIFLAIANKLPK----\n>tr|A0A2Z2D7X0|A0A2Z2D7X0_PENMO/17-181 [subseq from] Small GTPase Rab5 OS=Penaeus monodon OX=6687 PE=2 SV=1\n--CQFKLVLLGESAVGKSSLVLRFVKGQFHEYQESTIGAAFLTQTVcLDDTTVKFEIWDTAGQERYHSLAPMYYRGAQAAIVVYDITNQDTFGRAKTWVKELQRQ-ASPNIVIALAGNKADLANkRMVEYEEAQTYAEENSLLFMETSAKTAMNVNDIFLAIAKKLPK----\n>tr|I3QHX7|I3QHX7_PENVA/17-181 [subseq from] Rab GTPase OS=Penaeus vannamei OX=6689 GN=Rab5B PE=2 SV=1\n--CQFKLVLLGESAVGKSSLVLRFVKGQFHEYQESTIGAAFLTQTVcLDDTTVKFEIWDTAGQERYHSLAPMYYRGAQAAIVVYDITNQDTFGRAKTWVKELQRQ-ASPNIVIALAGNKADLANkRMVEYEEAQTYAEENSLLFMETSAKTAMNVNDIFLAIAKKLPK----\n>tr|A0A7S0ZE95|A0A7S0ZE95_9RHOD/7-165 [subseq from] Hypothetical protein (Fragment) OS=Timspurckia oligopyrenoides OX=708627 GN=TOLI1172_LOCUS3391 PE=4 SV=1\n----FKYIIIGDTGAGKSCLLLQFTDKRFTPIHDLTIGVEFGARIVtVEDKQLKLQIWDTAGQESFRSITRSYYRGAAGALLVYDITRKETFAHLLSWLEDARQHS-HSNMTIILVGNKSDLDHrREVPREQGEAFAKEHGLLFIETSAKDNINVDDAFMQTAS--------\n>tr|A0A7L0MK73|A0A7L0MK73_9PSIT/19-184 [subseq from] RAB17 protein (Fragment) OS=Amazona guildingii OX=175529 GN=Rab17 PE=4 SV=1\n---PYKVVLLGSTSVGKSSLAYRYVKNDFKE-SLPTVGCSFFTQMLnMEVATVKLEIWDTAGQEKYQSVCHLYYRGAHAALLVYDITNKETLNRAKLWLRDLEKEFLPDEIVIALVGNKVDLAAeREVATEEGEEFARTRGLLFMETSAKSNHQVNDIFMAIARELLQRE--\n>tr|V9L7P4|V9L7P4_CALMI/33-203 [subseq from] Ras-like protein family member 11A OS=Callorhinchus milii OX=7868 PE=2 SV=1\n----LKLVVLGGRGVGKTALIVRFLTKRFIGDYEPNTGALYARQIIIDGDHISLQMQETpyASQPETEDHRSQEVLTrslhwADGFVFVFSLTDMESCRAIRPIHQQVRKLIPHARLPLVLIGNKADLPhARQVDTTEGVRLASEIGGTYFEVSARENhSEVYDAFHHICQEVSK----\n>tr|A0A0A1TAQ9|A0A0A1TAQ9_9HYPO/31-126 [subseq from] Putative Ras family protein OS=Torrubiella hemipterigena OX=1531966 GN=VHEMI07542 PE=4 SV=1\n------ITICGDGGCGKSSITLRLVRSQWTSEYDPTIEDNYSVTRNIDGTVYHLSLTDTAGQEEYRGMWTSSNLGADAFLMVYDITSRESLESLQYFNDLID--------------------------------------------------------------------\n>tr|A0A6P7ZFZ6|A0A6P7ZFZ6_9AMPH/20-186 [subseq from] ras-related protein Rab-5C OS=Microcaecilia unicolor OX=1415580 GN=RAB5C PE=4 SV=1\n--CQFKLVLLGESAVGKSSLVLRFVKGQFHEYQESTIGAAFLTQTVcLDDTTVKFEIWDTAGQERYHSLAPMYYRGAQAAIVVYDITNLDTFARAKNWVKELQRQAN-PNIVIALAGNKADLLnKRAVDFQESQAYAEDNSLLFMETSAKTAMNVNEIFMAIAKKLPKNE--\n>tr|A0A1Q3ABC0|A0A1Q3ABC0_ZYGRO/10-177 [subseq from] Uncharacterized protein OS=Zygosaccharomyces rouxii OX=4956 GN=ZYGR_0AI02940 PE=4 SV=1\n-LTKYKIVFLGEQGVGKTSLITRFMYDTFDDHYQATIGiDFLSKTMYLDDKTIRLQLWDTAGQERFRSLIPSYIRDSRVAIVAYDITKRKSFEFIDKWIEDVKNERGEENVILCIVGNKSDLSdERQVSTEEGETKAKVLGAKiFMETSTKVGYNVKNLFKRIAKSLPE----\n>tr|A0A7K7ZUC3|A0A7K7ZUC3_9PASE/399-570 [subseq from] RASEF protein (Fragment) OS=Melanocharis versteri OX=254552 GN=Rasef PE=4 SV=1\n---AYKIVLAGDAAVGKSSFLMRLCKNEFRGNTSATLGvDFQMKRLIVDGEPTVLQLWDTAGQERFRSIAKSYFRRADGVLLLYDVTCEKSFINVREWVDMIEDA-THENIPIMMVGNKADLRQditeqgqKCVPINYGEKLAMTYNALFCETSAKDGSNIVEAVLHLAREVRKRS--\n>tr|A0A7J7ETQ5|A0A7J7ETQ5_DICBM/125-300 [subseq from] Small monomeric GTPase OS=Diceros bicornis minor OX=77932 GN=HPG69_003715 PE=3 SV=1\n-----KLLALGDSGVGKTTFLYRYTDNKFNPKFITTVGIDFReKRVVYntqgpngsSGKTFKvhLQLWDTAGQERFRSLTTAFFRDAMGFLLMFDLTSQQSFLNVRNWMSQLQANAYCENPDIVLIGNKADLPDqREVNERQARELADKYGIPYFETSAATGQNVEKAVETLLDLIMKRME-\n>tr|A0A6I9X7W0|A0A6I9X7W0_9SAUR/1-102 [subseq from] ras-related protein M-Ras OS=Thamnophis sirtalis OX=35019 GN=MRAS PE=4 SV=1\n-------------------------------------------------------------------MREQYMRTGDGFLIVYSVTDKASFEHVDRFHQLILRVKDRESFPMILVANKVDLMhLRKITQDQGKEMAAKHNIPYIETSAKDPpLNVDKAFHDLVRVIRQQ---\n>tr|A0A4D9AKE6|A0A4D9AKE6_SALSN/13-173 [subseq from] Ras-related protein Rab-11A OS=Salvia splendens OX=180675 GN=RAB11A PE=4 SV=1\n----FKIVLIGDSGVGKSNILSRFTRNEFCLESKSTIGVEFAtRTLQIEGKTVKAQIWDTAGQERYRAITSAYYRGAVGALLVYDITKRQTFDNVQRWLRELRDHADSNI-VIMMAGNKSDLNHlRAVAEEDGQTLAEKEGLSFLETSALEAHNIEKAFQTILSEI------\n>tr|A0A7K9F313|A0A7K9F313_STEPR/9-161 [subseq from] RAB2A protein (Fragment) OS=Stercorarius parasiticus OX=54059 GN=Rab2a PE=4 SV=1\n------------IGVGKSCLLLQFTDKRFQPVHDLTIGVEFgARMITIDGKQIKLQIWDTAGQESFRSITRSYYRGAAGALLVYDITRRDTFNHLTTWLEDARQHSNSN-MVIMLIGNKSDLESRReVKKEEGEAFAREHGLIFMETSAKTASNVEEAFINTAKSI------\n>tr|A0A093BL21|A0A093BL21_CHAPE/11-186 [subseq from] Small monomeric GTPase (Fragment) OS=Chaetura pelagica OX=8897 GN=M959_14882 PE=3 SV=1\n-----KLLALGDSGVGKTTFLYRYTDNKFNPKFITTVGIDFReKRVVYNsrgpnGSPGkafkvHLQLWDTAGQERFRSLTTAFFRDAMGFLLMFDLTSQQSFFNVRNWMSQLQANAYCENPDIVLIGNKADLSdQREVNERQAKDLADKYGIPYFETSAATGQNVEKAVDTLLDLIMKRME-\n>tr|A0A6D2WVH6|A0A6D2WVH6_PANTR/34-203 [subseq from] RAB33B isoform 2 OS=Pan troglodytes OX=9598 GN=CK820_G0032208 PE=3 SV=1\n----FKIIVIGDSNVGKTCLTYRFCAGRFPDRTEATIGVDFRERaVEIDGERIKIQLWDTAGQERFRkSMVQHYYRNVHAVVFMYDMTNMASFHSLPSWIEECKQHLLANDIPRILVGNKCDLRSAiQVPTDLAQKFADTHSMPLFETSAKNPNDndhVEAIFMTLAHKLKSHK--\n>tr|H2QQ67|H2QQ67_PANTR/34-203 [subseq from] RAB33B, member RAS oncogene family OS=Pan troglodytes OX=9598 GN=RAB33B PE=2 SV=1\n----FKIIVIGDSNVGKTCLTYRFCAGRFPDRTEATIGVDFRERaVEIDGERIKIQLWDTAGQERFRkSMVQHYYRNVHAVVFMYDMTNMASFHSLPSWIEECKQHLLANDIPRILVGNKCDLRSAiQVPTDLAQKFADTHSMPLFETSAKNPNDndhVEAIFMTLAHKLKSHK--\n>tr|A0A4W2D640|A0A4W2D640_BOBOX/392-563 [subseq from] Uncharacterized protein OS=Bos indicus x Bos taurus OX=30522 PE=4 SV=1\n---AYKIVLAGDAAVGKSSFLMRLCKNEFRGNTSATLGvDFQMKMLIVDGERTVLQLWDTAGQERFRSIAKSYFRRADGVLLLYDVTCEKSFLNVREWVDMIEDAA-HESIPIMLVGNKADLRDaaeaegqKCVPGYFGEKLAMTYGALFCETSAKDGSNIVEAVLHLAREVKKRT--\n>tr|A0A7L0KRP8|A0A7L0KRP8_9SYLV/22-190 [subseq from] RASLC protein (Fragment) OS=Sylvietta virens OX=208069 GN=Rasl12 PE=4 SV=1\n---ECNVAILGCRGAGKSALTVKFLTKRFISEYDPNLEDTYSSEELVDQQPVLLKVMDTADQDGP-GNCERYLCWASAFLVVYSIDSRTSFEGCQRYLEVLAlHARGcQRRCPVLLLGNKLDMEQyRQVPSAEGMSLASRFGCLFHEVSAcQDFARVQHVFHEAVREVRRQAE-\n>tr|A0A2T2ZXS3|A0A2T2ZXS3_9PEZI/10-179 [subseq from] Small GTPase superfamily OS=Coniella lustricola OX=2025994 GN=BD289DRAFT_442942 PE=4 SV=1\n-----KVIILGDSGVGKTSLMNQYVNKKFSASYKATIGaDFLTREVLVDDRQVTMQLWDTAGQERFQSLGVAFYRGADCCVLVFDVNNSKSFDALDSWRDEFliqASPRDPDSFPFVVLGNKIDVEesKRVISTKRAMTFCQSKgGIPYFETSAKEAINVEQAFEVIARNALQQE--\n>tr|A0A4Y7JXS2|A0A4Y7JXS2_PAPSO/9-174 [subseq from] Uncharacterized protein OS=Papaver somniferum OX=3469 GN=C5167_008480 PE=4 SV=1\n---LLKVIVLGDSGVGKTSLMNQYVHKKFSQQYKATIGaDFVTKEVQLDDRIVTLQIWDTAGQERFQSLGVAFYRGADCCVLVYDVNVQKSFDNLNNWREEFlKQASpaNPDKFPFILLGNKVDIDggnSRVVSEKKAKEWSSSRGdIPYFETSAKEDQNVDVAFQCVA---------\n>tr|A0A7K5KDN5|A0A7K5KDN5_9TYRA/520-691 [subseq from] RASEF protein (Fragment) OS=Mionectes macconnelli OX=254557 GN=Rasef PE=4 SV=1\n---AYKIVLAGDAAVGKSSFLMRLCKNEFRGNTSATLGvDFQMKRLVVDGEPTVLQLWDTAGQERFRSIAKSYFRRADGVLLLYDVACEKSFLNVREWVDMIEDA-THENIPIMMVGNKADLRQavteqgqKCVPVNYGEKLAMTYNALFCETSAKDGSNIVEAVLHLAREVRKRS--\n>tr|A0A7K5WTS0|A0A7K5WTS0_9SYLV/23-192 [subseq from] RB33B protein (Fragment) OS=Hylia prasina OX=208073 GN=Rab33b PE=3 SV=1\n----FKIIVIGDSNVGKTCLTYRFCAGRFPQRTEATIGVDFRERaVTIDGERIKIQLWDTAGQERFRkSMVQHYYRNVHAVVFVYDMTNIASFHSLPSWIEECKQHLLANDIPRILVGNKCDLRSAVqVPTDLAQKFADTHSMPLFETSAKSPNDndhVEAIFMTLAHKLKSHK--\n>tr|A0A7J6ZXR1|A0A7J6ZXR1_9COLE/114-275 [subseq from] Uncharacterized protein OS=Abscondita terminalis OX=2069292 GN=FQR65_LT12928 PE=4 SV=1\n----FKVVLIGDSGVGKSNLLARFTRNEFNLESKSTIGVEFaTRSIQVDGKTIKAQIWDTAGQERYRAITAAYYRGAVGALLVYDIAKHLTYENVERWLRELRDHAD-QNIVIMLVGNKSDLRhLRAVLTEEARAFAERNGLSFIETSALDSTNVDTAFQNILTEIY-----\n>tr|A0A7N4P2P0|A0A7N4P2P0_SARHA/28-197 [subseq from] RAB33B, member RAS oncogene family OS=Sarcophilus harrisii OX=9305 GN=RAB33B PE=3 SV=1\n----FKIIVIGDSNVGKTCLTYRFCAGRFPDRTEATIGVDFRERaVEIDGERIKIQLWDTAGQERFRkSMVQHYYRNVHAVVFVYDMTNIVSFHSLPLWIEECKQHLLANDIPRILVGNKCDLRSAiQVPTDLAQKFADTHSMPLFETSAKNPNDndhVEAIFMTLAHKLKSHK--\n>tr|A0A0G2I9N5|A0A0G2I9N5_9PEZI/10-179 [subseq from] Putative ras-like protein rab7 OS=Diaporthe ampelina OX=1214573 GN=UCDDA912_g03531 PE=4 SV=1\n-----KVIILGDSGVGKTSLMNQYVNKKFSASYKATIGaDFLTREVLVDDRQVTMQLWDTAGQERFQSLGVAFYRGADCCVLVFDVNNSKSFDALDSWRDEFliqASPRDPDSFPFVVLGNKIDVEesKRVISTKRAMTFCQSKgGIPYFETSAKEAINVEQAFEVIARNALQQE--\n>tr|A0A1I8NXY0|A0A1I8NXY0_STOCA/12-173 [subseq from] Uncharacterized protein OS=Stomoxys calcitrans OX=35570 GN=106087209 PE=4 SV=1\n----FKVVLIGDSGVGKSNLLSRFTRNEFNLESKSTIGVEFaTRSIEVDGKTIKAQIWDTAGQERYRAITSAYYRGAVGALLVYDIAKHLTYENVERWLRELRDHAD-QNIVIMLVGNKSDLRhLRSVPTDEAKLFAERNGLSFIETSALDSTNVETAFQNILTEIY-----\n>tr|T1PFP2|T1PFP2_MUSDO/12-173 [subseq from] Ras family protein OS=Musca domestica OX=7370 GN=101895881 PE=2 SV=1\n----FKVVLIGDSGVGKSNLLSRFTRNEFNLESKSTIGVEFaTRSIEVDGKTIKAQIWDTAGQERYRAITSAYYRGAVGALLVYDIAKHLTYENVERWLRELRDHAD-QNIVIMLVGNKSDLRhLRSVPTDEAKLFAERNGLSFIETSALDSTNVETAFQNILTEIY-----\n>tr|F0ZC37|F0ZC37_DICPU/7-169 [subseq from] Uncharacterized protein OS=Dictyostelium purpureum OX=5786 GN=DICPUDRAFT_96892 PE=4 SV=1\n----FKILLIGDSAVGKTSLLLKFADDTFQETsVNMTSVDYKNKNIVIDGRTFSLQIWDTAGQERFRTITSSFYRGAHGVLVVYDMTDQGTYNNVKLWMQEINRYA-VQGVSKVLVGNKFDQDDRKvVSSTVAKEYADSIEIPFLETSAKTGFNVEQAFSTMANEIYR----\n>tr|A0A803QTC2|A0A803QTC2_CANSA/10-173 [subseq from] Uncharacterized protein OS=Cannabis sativa OX=3483 PE=4 SV=1\n---QAKLVVLGDMGTGKTSLVLRFIKGQFNDYQESTIGAAFFTQVLSLNEaTIKFDIWDTAGQERYHSLAPMYYRGAAAAIVVYDITTMDSFVRAKKWVQELQKQ-GNPNLIMFLAGNKVDLEkKREVEFEEGEQYAKENGLVFLETSAKTAQNVNELFYEIAKRLVK----\n>tr|Q3SDJ1|Q3SDJ1_PARTE/9-166 [subseq from] Rab_A24 protein OS=Paramecium tetraurelia OX=5888 GN=rab_A24 PE=4 SV=1\n----FKFIVVGDQSVGKSSFVKQYSESIFIETHKPTIGVEFvKKIVVVDKRRVELQIWDTAGQEQFRSMIKSFYRGAAGVFVLYGVNQRDSFEKLNEWLQELQESA-HEEIVKILVGNKSDL-ERDVSKKEAEKFMNDNNFSlFFETSAKTGENVEKAFVEAVK--------\n>tr|B4MSS3|B4MSS3_DROWI/13-173 [subseq from] Ras-related protein Rab-21 OS=Drosophila willistoni OX=7260 GN=Dwil\\GK20025 PE=3 SV=1\n---NFKAVLLGEGCVGKTSLVLRYMEDKFNSQHLSTLQASFvTKKITLpDERRAQLNIWDTAGQERFHALGPIYYRGSDGALLVYDITDQDSFQKVKSWVRELKQMLGS-DITLIIVGNKTDLEdQRAIDYESAVQYARTVGAQYVETSAKENEGVTELFELLTQ--------\n>tr|A0A194VCZ5|A0A194VCZ5_9PEZI/10-179 [subseq from] Putative Ras-related protein Rab7 OS=Valsa mali var. pyri OX=694573 GN=VP1G_09032 PE=4 SV=1\n-----KVIILGDSGVGKTSLMNQYVNKKFSASYKATIGaDFLTREVLVDDRQVTMQLWDTAGQERFQSLGVAFYRGADCCVLVFDVNNSKSFDALDSWRDEFliqASPRDPDSFPFVVLGNKIDVEesKRVISTKRAMTFCQSKgGIPYFETSAKEAINVEQAFEVIARNALQQE--\n>tr|A0A194VJW7|A0A194VJW7_9PEZI/10-179 [subseq from] Putative Ras-related protein Rab7 OS=Valsa mali OX=105487 GN=VM1G_11105 PE=4 SV=1\n-----KVIILGDSGVGKTSLMNQYVNKKFSASYKATIGaDFLTREVLVDDRQVTMQLWDTAGQERFQSLGVAFYRGADCCVLVFDVNNSKSFDALDSWRDEFliqASPRDPDSFPFVVLGNKIDVEesKRVISTKRAMTFCQSKgGIPYFETSAKEAINVEQAFEVIARNALQQE--\n>tr|A0A2P5ICJ1|A0A2P5ICJ1_9PEZI/10-179 [subseq from] GTP-binding protein ypt7 OS=Diaporthe helianthi OX=158607 GN=DHEL01_v201401 PE=4 SV=1\n-----KVIILGDSGVGKTSLMNQYVNKKFSASYKATIGaDFLTREVLVDDRQVTMQLWDTAGQERFQSLGVAFYRGADCCVLVFDVNNSKSFDALDSWRDEFliqASPRDPDSFPFVVLGNKIDVEesKRVISTKRAMTFCQSKgGIPYFETSAKEAINVEQAFEVIARNALQQE--\n>tr|M4AAT5|M4AAT5_XIPMA/46-208 [subseq from] Uncharacterized protein OS=Xiphophorus maculatus OX=8083 GN=RAB37 PE=4 SV=2\n-------ILVGDSGVGKTSLLVQFDQGKFIPgSFSATVGIGFtNKEVTVDNVKVKLQIWDTAGQERFRSVTHAYYRDAHALLLLYDITNKSSFDNIRAWLTEIHEYAH-TDVVIMLLGNKADMSgERAIRRDEGERLAREYSVPFMETSAKTGVNVELAFTAVAKyETLKH---\n>tr|A0A7K7FP57|A0A7K7FP57_CHIMN/498-669 [subseq from] RASEF protein (Fragment) OS=Chionis minor OX=227182 GN=Rasef_1 PE=4 SV=1\n---AYKIVLAGDAAVGKSSFLTRLCKNEFRGNTSATLGvDFQMKRLIVDGEPTVLQLWDTAGQERFRSIAKSYFRRADGVLLLYDVTCEKSFLNVREWVDMIEDA-THENIPIMMVGNKADLRQAVteqgqkcVPINYGEKLAMTYNALFCETSAKDGSNVVEAVLHLAREVRKRS--\n>tr|A0A553RD20|A0A553RD20_9TELE/582-745 [subseq from] Uncharacterized protein OS=Danionella translucida OX=623744 GN=DNTS_004640 PE=3 SV=1\n------VILLGDGGVGKSSLMNRYVTNKFEPDLFHTIGVEFlNKDLQVDGRTVTLQIWDTAGQERFRSLRTPFYRGSDCCLLTFSVDDSQSFQNLANWKKEFvyyADVQDPEHFPFVVLGNKVDVCERTVKKEEAQEWCQeSGGVPYYETSAKDASNVCEAFEEAVRRVL-----\n>tr|A0A3Q4B963|A0A3Q4B963_MOLML/16-178 [subseq from] RASD family member 2 OS=Mola mola OX=94237 PE=4 SV=1\n----HRVVVLGAPKVGKTNILRRFLGREFEENYEPTTEDFHRKLFHIGGEAFQMDLLDAAGERNYPAKRRLSILTGDIFLLVFSLDDRDSFDEVRELLDEIRAAKAkllkpkyCPRVPAVICGNKADLRaGRAVSCAQVTD-ALGEDVTFFETSAKHGDGLDGAFRAL----------\n>tr|A0A6J3EFK1|A0A6J3EFK1_AYTFU/522-693 [subseq from] ras and EF-hand domain-containing protein OS=Aythya fuligula OX=219594 GN=RASEF PE=4 SV=1\n---AYKIVLAGDAAVGKSSFLMRLCKNEFRGNTSATLGvDFQMKRLIVDGEPTVLQLWDTAGQERFRSIAKSYFRRADGVLLLYDVTCEKSFLNVREWVDMIEDA-THENIPIMMVGNKADLRQAVteqgqkcVPINYGEKLAMTYNALFCETSAKDGSNIVEAVLHLAREVRKRS--\n>tr|E9FZR4|E9FZR4_DAPPU/31-196 [subseq from] Uncharacterized protein OS=Daphnia pulex OX=6669 GN=DAPPUDRAFT_230436 PE=4 SV=1\n--CQFKLVLLGESAVGKSSLVLRFVKGQFHEYQESTIGAAFLTQTVcLDDTTVKFEIWDTAGQERYHSLAPMYYRGAQAAIVVYDITNQDTFGRAKVWVKELQRQ-ASPNIVIALAGNKADLAAkRAVEFDEAKGYAEENGLLFMETSAKTAMNVNDIFLAIAKKLPKN---\n>tr|A0A151MNX3|A0A151MNX3_ALLMI/9-173 [subseq from] Ras-related protein Rab-10-like OS=Alligator mississippiensis OX=8496 GN=Y1Q_0003905 PE=4 SV=1\n-----KLVLAGESCVGKTSVLRAYAEPgpRPAASYLPTVGIDFKVKTItFNDTTVKLQIWDTAGQERFHTLSTSYFRGAQGFVLVYDITNSDSFQSITNWMNEIHEKAD-DEVEIILLGNKCDKKTERVIPKQkGEKLAWEHGIPFFETSAKDNINIEDAFSLLATEILNK---\n>tr|A0A812E3Y7|A0A812E3Y7_SEPPH/11-173 [subseq from] RAB11A OS=Sepia pharaonis OX=158019 GN=SPHA_67892 PE=4 SV=1\n----FKVVLIGDSGVGKSNLLSRFTRNEFNLESKSTIGVEFaTRSIQVDGKTIKAQIWDTAGQERYRAITSAYYRGAVGALLVYDIAKHLTYENVERWLKELRDHADN-NIVIMLVGNKSDLRhLRAVPTDEAKAFAEKHNLSFIETSALDSTNVEAAFQNILTEIYK----\n>tr|A0A6J0P7D7|A0A6J0P7D7_RAPSA/8-176 [subseq from] ras-related protein RABG3f-like OS=Raphanus sativus OX=3726 GN=LOC108863097 PE=4 SV=1\n---LLKVIILGDSGVGKTSLMNQYVNKKFSNQYKATIGaDFLTKEVHFEDRLFTLQIWDTAGQERFQSLGVAFYRGADCCVLVYDVNSMKSFENLNNWREEFliqASPSDPENFPFVLIGNKVDVDggnSRVVSEKKAKAWCASKGnIPYFETSAKEGTNVEEAFQCIASNA------\n>tr|A0A3Q2GAG8|A0A3Q2GAG8_CYPVA/10-173 [subseq from] Ras-related protein Rab-35-like OS=Cyprinodon variegatus OX=28743 PE=4 SV=1\n----FKLLIIGDSNVGKSSLLLRFADNSFSGSYITTIGVDFKiRTVDMEGERVKLQIWDTAGQERFRTITSTYYRNTHGVIIVYDVTNPESFVNVKRWLNEISD--NCDNVCKILVGNKNDDPAKkKVDTQDAVRFGESVGVRVFETSAKENINVEEMFMAFTRMVLRAK--\n>tr|V9L6M2|V9L6M2_CALMI/18-186 [subseq from] Ras-related protein Rab-33B-like protein OS=Callorhinchus milii OX=7868 PE=2 SV=1\n-----KMIVIGDSGVGKTCLTFRFCAGKFPNKTEATIGVDFReKTVEIDGEKIKIQLWDTAGQERFRkSMVQHYYRNVHAVVFVYDITNMATFQSLPAWIEECKQHSLGGEIPRILVGNKCDLKDATqVRTDLAQKFADTHSMPLFETSAKNpgdNDHVEAIFMTLAHKLKNHK--\n>tr|A0A6D2J8L0|A0A6D2J8L0_9BRAS/7-167 [subseq from] Uncharacterized protein OS=Microthlaspi erraticum OX=1685480 GN=MERR_LOCUS23342 PE=4 SV=1\n----FKYIIIGDTGVGKSCLLLQFTDKRFQPVHDLTIGVEFgARMITIENKPIKLQIWDTAGQESFRSITRSYYRGAAGALLVYDITRRETFNHLASWLEDARQHA-NANMTIMLIGNKCDLAHrRAVSTEEGEQFAKEHGLIFMEASAKTAQNVEEAFIKTAATI------\n>tr|A0A0F8UPI7|A0A0F8UPI7_9EURO/9-174 [subseq from] Ras-related protein OS=Aspergillus ochraceoroseus OX=138278 GN=AOCH_000745 PE=4 SV=1\n----LKIIILGDSGVGKTSLMNQYVNKKFSASYKATIGaDFLTKEVLVDDRLVTMQIWDTAGQERFQSLGVAFYRGADCCVLVYDVNNPKSFEALDSWRDEFliqASPRDPESFPFVVIGNKIDVEesKRMISSKRAMTFCQSKGnIPYFETSAKEAVNVEQAFEVIARS-------\n>tr|A0A0F8XJ36|A0A0F8XJ36_9EURO/9-174 [subseq from] Ras-related protein OS=Aspergillus rambellii OX=308745 GN=ARAM_001326 PE=4 SV=1\n----LKIIILGDSGVGKTSLMNQYVNKKFSASYKATIGaDFLTKEVLVDDRLVTMQIWDTAGQERFQSLGVAFYRGADCCVLVYDVNNPKSFEALDSWRDEFliqASPRDPESFPFVVIGNKIDVEesKRMISSKRAMTFCQSKGnIPYFETSAKEAVNVEQAFEVIARS-------\n>tr|A0A2T5MAD9|A0A2T5MAD9_9EURO/9-174 [subseq from] Uncharacterized protein OS=Aspergillus ochraceoroseus IBT 24754 OX=1392256 GN=P175DRAFT_0498597 PE=4 SV=1\n----LKIIILGDSGVGKTSLMNQYVNKKFSASYKATIGaDFLTKEVLVDDRLVTMQIWDTAGQERFQSLGVAFYRGADCCVLVYDVNNPKSFEALDSWRDEFliqASPRDPESFPFVVIGNKIDVEesKRMISSKRAMTFCQSKGnIPYFETSAKEAVNVEQAFEVIARS-------\n>tr|A0A7K4PC21|A0A7K4PC21_MELMO/51-217 [subseq from] REM1 protein (Fragment) OS=Melospiza melodia OX=44397 GN=Rem1 PE=3 SV=1\n---RYRVVLLGDPGVGKTSLVNLFAGVQERDPLDQHGGVAYERRLTVDGEETTLLVLDTWEseqRDEESQRRSHCLQIGNAYIIVYSVTDRDSFESASELRIHLRRARQAEDIPIILVGNKTDLVrCREVSEEEGQACAAVFDCKFIETSAVLQHNVDELFEGVVRQIRL----\n>tr|A0A444YMM6|A0A444YMM6_ARAHY/17-107 [subseq from] Uncharacterized protein OS=Arachis hypogaea OX=3818 GN=Ahy_B06g082010 PE=4 SV=1\n-----KLLLIGDSGVGKSCLLLRFSDGSFTTSFITTIGIDFKiRTIELDGKRIKLQIWDTAGQERFRTITTAYYRGAMGILLVYDVTDESSFNKNH---------------------------------------------------------------------------\n>tr|A0A444YMM6|A0A444YMM6_ARAHY/168-243 [subseq from] Uncharacterized protein OS=Arachis hypogaea OX=3818 GN=Ahy_B06g082010 PE=4 SV=1\n-------------------------------------------------------------------------------------------KDIRNWIRNIEQ-HASDNVNKILVGNKADMDesKRAVPTSKGQALADEYGIKFFETSAKTNLNVEEVFFSIARDIKQ----\n>tr|A0A7K9KK25|A0A7K9KK25_9PASE/80-244 [subseq from] RAD protein (Fragment) OS=Dicaeum eximium OX=667154 GN=Rrad PE=3 SV=1\n----YKVILLGEHGVGKTSLAR--IFGGVEDCADAeEAGNAYDRSIIVDGEEASLVVFDIWEQDDSQWPQNHCMKMGDAYIIVYSVTDKVSFEKASELRIQLRRARQTEDIPIILVGNKSDLvRSREVSVDEGRACAVVFDCKFIETSAALHHNVKDLFEGIVRQIRLRKD-\n>tr|A0A7S2FNJ9|A0A7S2FNJ9_9DINO/15-179 [subseq from] Hypothetical protein OS=Alexandrium andersonii OX=327968 GN=AAND1436_LOCUS12585 PE=4 SV=1\nGLNKYKLVFLGEQAVGKTSMITRFMYDTFDNNYQATIGiDFLSKTMYLEDRTVRLQLWDTAGQERFRSLIPSYIRDSSGAIVVYDITNRASFLNTAKWIEDVRSERG-SDVVIVLVGNKTDLSDrRQVSVEEGEEKAKENGVMFIETSAKMSHNIKQLFRQLAQAL------\n>tr|A0A5E4FQR3|A0A5E4FQR3_PRUDU/13-174 [subseq from] PREDICTED: ras-related OS=Prunus dulcis OX=3755 GN=ALMOND_2B021319 PE=4 SV=1\n----FKIVLIGDSGVGKSNILSRFTRNEFCLESKSTIGVEFAtRTLQVEGKTVKAQIWDTAGQERYRAITSAYYRGAVGALLVYDITKRPTFENVQRWLRELRDHADSNI-VIMMTGNKSDLNhLRSVSEDDGQTLAEREGLSFLETSALEATNVEKAFQTILTEIY-----\n>tr|A0A6P5U2W2|A0A6P5U2W2_PRUAV/13-174 [subseq from] ras-related protein Rab2BV OS=Prunus avium OX=42229 GN=LOC110773464 PE=4 SV=1\n----FKIVLIGDSGVGKSNILSRFTRNEFCLESKSTIGVEFAtRTLQVEGKTVKAQIWDTAGQERYRAITSAYYRGAVGALLVYDITKRPTFENVQRWLRELRDHADSNI-VIMMTGNKSDLNhLRSVSEDDGQTLAEREGLSFLETSALEATNVEKAFQTILTEIY-----\n>tr|M5WCS1|M5WCS1_PRUPE/13-174 [subseq from] Uncharacterized protein OS=Prunus persica OX=3760 GN=PRUPE_6G068000 PE=4 SV=1\n----FKIVLIGDSGVGKSNILSRFTRNEFCLESKSTIGVEFAtRTLQVEGKTVKAQIWDTAGQERYRAITSAYYRGAVGALLVYDITKRPTFENVQRWLRELRDHADSNI-VIMMTGNKSDLNhLRSVSEDDGQTLAEREGLSFLETSALEATNVEKAFQTILTEIY-----\n>tr|E1ZE10|E1ZE10_CHLVA/16-176 [subseq from] Uncharacterized protein OS=Chlorella variabilis OX=554065 GN=CHLNCDRAFT_48772 PE=4 SV=1\n-----KVVLIGDSGVGKTNCLSRFCRGEFQASSKPTIGVEFaTKALTIEGDLIKCQIWDTAGQERYRAITNAYYRGAVGALLVYDVTRASSFESIPRWLNELREH-ASSDMVVMLVGNKTDLVdQRDVSMQQGQELAQREGLLFIETSALDGSNVEQAFSRVAAEIH-----\n>tr|A0A4P7NR76|A0A4P7NR76_MAGOR/22-117 [subseq from] Uncharacterized protein OS=Magnaporthe oryzae OX=318829 GN=PoMZ_06604 PE=4 SV=1\n------ITICGDGGCGKSSITLRLVRSQWTSEYDPTIEDSYSVTRRIDGVTYHLSLTDTAGQEEYRGMWASSNLGADAFLMVYDITSVDSLEALGYFNDLID--------------------------------------------------------------------\n>tr|G4NHE5|G4NHE5_MAGO7/22-117 [subseq from] Ras protein let-60 OS=Magnaporthe oryzae (strain 70-15 / ATCC MYA-4617 / FGSC 8958) OX=242507 GN=MGG_12077 PE=4 SV=1\n------ITICGDGGCGKSSITLRLVRSQWTSEYDPTIEDSYSVTRRIDGVTYHLSLTDTAGQEEYRGMWASSNLGADAFLMVYDITSVDSLEALGYFNDLID--------------------------------------------------------------------\n>tr|L7IAV7|L7IAV7_MAGOY/22-117 [subseq from] Ras protein let-60 OS=Magnaporthe oryzae (strain Y34) OX=1143189 GN=OOU_Y34scaffold00487g27 PE=4 SV=1\n------ITICGDGGCGKSSITLRLVRSQWTSEYDPTIEDSYSVTRRIDGVTYHLSLTDTAGQEEYRGMWASSNLGADAFLMVYDITSVDSLEALGYFNDLID--------------------------------------------------------------------\n>tr|L7IW34|L7IW34_MAGOP/22-117 [subseq from] Ras protein let-60 OS=Magnaporthe oryzae (strain P131) OX=1143193 GN=OOW_P131scaffold01331g15 PE=4 SV=1\n------ITICGDGGCGKSSITLRLVRSQWTSEYDPTIEDSYSVTRRIDGVTYHLSLTDTAGQEEYRGMWASSNLGADAFLMVYDITSVDSLEALGYFNDLID--------------------------------------------------------------------\n>tr|A0A5D2F4K8|A0A5D2F4K8_GOSDA/13-173 [subseq from] Uncharacterized protein OS=Gossypium darwinii OX=34276 GN=ES288_A10G276500v1 PE=4 SV=1\n----FKIVLIGDSGVGKSNILSRFTRNEFCLESKSTIGVEFAtRTLQVEGKTVKAQIWDTAGQERYRAITSAYYRGAVGALLVYDITKRQTFDNVLRWLRELRDHADSNI-VIMMAGNKSDLNHlRAVSQEDAQGLAESEGLAFLETSALEAINIEKAFQTILLDI------\n>tr|A0A5J5U8F4|A0A5J5U8F4_GOSBA/13-173 [subseq from] Uncharacterized protein OS=Gossypium barbadense OX=3634 GN=ES319_A10G253100v1 PE=4 SV=1\n----FKIVLIGDSGVGKSNILSRFTRNEFCLESKSTIGVEFAtRTLQVEGKTVKAQIWDTAGQERYRAITSAYYRGAVGALLVYDITKRQTFDNVLRWLRELRDHADSNI-VIMMAGNKSDLNHlRAVSQEDAQGLAESEGLAFLETSALEAINIEKAFQTILLDI------\n>tr|A0A7L0R162|A0A7L0R162_SETKR/55-221 [subseq from] REM1 protein (Fragment) OS=Setophaga kirtlandii OX=298831 GN=Rem1 PE=3 SV=1\n---RYRVVLLGDPGVGKTSLVNLFAGVQERDPLDQHGGVAYERRLTVDGEETTLLVLDTWEpeqRDEESQRRSHCLQIGNAYIIVYSVTDRDSFESASELRIHLRRARQAEDIPIILVGNKTDLVrCREVSEEEGQACAAVFDCKFIETSAALQHNVDELFEGVVRQIRL----\n>tr|A0A6P6PW44|A0A6P6PW44_CARAU/511-683 [subseq from] ras and EF-hand domain-containing protein OS=Carassius auratus OX=7957 GN=rasef PE=4 SV=1\n---AYRIVLAGDAAVGKSSFLLRLCKNEFKGNTSATLGvDFQMKTLVVDGVPTVLQLWDTAGQERFRSIAKSYFRRADGVLLLYDVTCEKSFLNVREWVDIIEDVS-QDDIPIMLVGNKTDLRKEAlldgvtcIPTSYGEKLAMTYSALFCETSAKDGSNIIEAVLHLAREVTKHAD-\n>tr|A0A673KX95|A0A673KX95_9TELE/12-173 [subseq from] RASD family member 3 OS=Sinocyclocheilus rhinocerous OX=307959 PE=4 SV=1\n-----RFVFLGAARVGKTTLITRFLQDRFDSKYTRTVEELHALEYDTDGARVRIEILDTSGSYSFPAMRALCIRTGDAFALVYAADEPESLEEVQRLREEILEMKGEKFTGITVIENKADLGSRSRQatAEVMRAVEEDWGAGFVETSARTGENVTAVFRDLLQQMK-----\n>tr|A0A672K847|A0A672K847_SINGR/12-173 [subseq from] RASD family member 3 OS=Sinocyclocheilus grahami OX=75366 PE=4 SV=1\n-----RFVFLGAARVGKTTLITRFLQDRFDSKYTRTVEELHALEYDTDGARVRIEILDTSGSYSFPAMRALCIRTGDAFALVYAADEPESLEEVQRLREEILEMKGEKFTGITVIENKADLGSRSRQatAEVMRAVEEDWGAGFVETSARTGENVTAVFRDLLQQMK-----\n>tr|A0A194QKZ0|A0A194QKZ0_PAPMA/49-210 [subseq from] GTP-binding protein Rhes OS=Papilio machaon OX=76193 GN=RR48_14639 PE=4 SV=1\n---RHKIVVLGAAKVGKSSLITQFLYGTFSFKYKRTIEEMHHGDFNVSGVRLTLDILDTSGAYEFPAMRTLSMQSADAFILVYDITDANSFAEVRALRDQIHEVKASTAVPIVVVGNKVDLAetgEREVEFHTTESVVtVDWENGFVEASAKDNINVSQIFKELL---------\n>tr|A0A851FS45|A0A851FS45_PITSO/251-422 [subseq from] RASEF protein (Fragment) OS=Pitta sordida OX=9163 GN=Rasef PE=4 SV=1\n---AYKIVLAGDAAVGKSSFLMRLCKNEFRGNTSATLGvDFQMKRLIVDGELIVLQLWDTAGQERFRSIAKSYFRRADGVLLLYDVTCEKSFLNVREWVDMIEDA-THENIPIMMVGNKADLRQAVteqgqkcVPINYGEKLAMTYSALFCETSAKDGSNIVEAVLHLAREVRKRS--\n>tr|A0A2G2VE63|A0A2G2VE63_CAPBA/18-178 [subseq from] Uncharacterized protein OS=Capsicum baccatum OX=33114 GN=CQW23_27607 PE=4 SV=1\n----FKVVLIGDSAVGKSQMLARFARNEFSLDSKATIGVEFQtRTLVIQHKSVKAQIWDTAGQERYRAVTSAYYRGAVGALLVYDITKRQTFDHIPRWLEELRSHADK-NIVIMLIGNKTDLEdQRAVPTEDAKEFAQKEGLFFLETSALEARNIEDAFLTVLTEI------\n>tr|A0A6J0WSL7|A0A6J0WSL7_ODOVR/33-196 [subseq from] Ras-related protein Rab-18 OS=Odocoileus virginianus texanus OX=9880 GN=LOC110131349 PE=4 SV=1\n-LTTLKILIIGESGVGKSSLLLRFTDDTFDPELAATIGVDFKvKTISVDGNKAKLAIWDTAGQERFRTLTPSYYRGAQGVILVHDVTRRDTFVKLDNWLNELETYCTRNDIVNTLVGNKIDKENREVDRNEGLKFARKHSMLFIEASAKTCDGVQCAFEELVEKI------\n>tr|A0A6P8Z3U8|A0A6P8Z3U8_THRPL/20-185 [subseq from] ras-related protein Rab-43 OS=Thrips palmi OX=161013 GN=LOC117647023 PE=4 SV=1\n----FKIVLIGDCGTGKTCIVQRFKSGTFVERHGNTIGvDFSMKTVVVDGKRVKLQIWDTAGQERFRTITQSYYRSANGIIIVYDVTKRSSFLSLERWIEEVRRYTA-SNVMLVLIGNKCDAEsSREVTFNEATAMSEYLPeiMLVLETSAKENTNVEDAFMFLATELKRR---\n>tr|A0A433THR7|A0A433THR7_ELYCH/35-199 [subseq from] Uncharacterized protein (Fragment) OS=Elysia chlorotica OX=188477 GN=EGW08_011165 PE=4 SV=1\n-----KVMLIGDSGVGKTCLLVRFKDGTFLSgSFISTVGIDFRNKVVdLEGTKVKLQIWDTAGQERFRSITRAYYRDANALLLLYDVTNKNSFDNIRAWLGEIQEYA-QDDVVIMLLGNKCDCHERVIKKEDGDRLSKEYGVAFMETSAKTGMNVELAFMAVARDLKMKKQ-\n>tr|A0A1J6I9P3|A0A1J6I9P3_NICAT/7-167 [subseq from] Ras-related protein rabb1c OS=Nicotiana attenuata OX=49451 GN=RABB1C_5 PE=4 SV=1\n----FKYIIIGDTGVGKSCLLLQFTDKRFQPVHDLTIGVEFgARMITIDNKPIKLQIWDTAGQESFRSITRSYYRGAAGALLVYDITRRETFNHLASWLEDARQHA-NANMTIMLIGNKCDLAHrRAVSTEEGEQFAKENGLIFMEASAKTAQNVEEAFIRTASTI------\n>tr|A0A7L0UZ54|A0A7L0UZ54_9PASE/77-240 [subseq from] RAD protein (Fragment) OS=Leptocoma aspasia OX=2585812 GN=Rrad PE=3 SV=1\n----YKVILLGEHGVGKTSLAR--IFGGVEDCADAeEAGNAYDRSIIVDGEEASLVVFDIWEQDDSQWPQNHCMKMGDAYIIVYSVTDKVSFEKASELRIQLRRARQTEDIPIILVGNKSDLvRSREVSVDEGRACAVVFDCKFIETSAALQHNVQDLFEGIVRQIRLRR--\n>tr|A0A7T8HG19|A0A7T8HG19_CALRO/10-170 [subseq from] Ras-related protein Rab-10 OS=Caligus rogercresseyi OX=217165 GN=FKW44_009661 PE=4 SV=1\n----FKLLLIGDSGVGKTCILFRFSEDTFNTTFISTIGIDFKiKTFELRGKKIKLQIWDTAGQERFHTITTSYYRNAMGIMLVYDVTNPKSFDNIAKWLRNIQE-HAAEEVDKMILGNKCDMEDKRVISKeKGEAISREYGIRFLETSAKTNVNIERAFMDLAESI------\n>tr|A0A3G8GD59|A0A3G8GD59_9STRA/1-145 [subseq from] Ras-related protein ypt1 (Fragment) OS=Phytophthora botryosa OX=129348 GN=ypt PE=4 SV=1\n--------------VGKSCLLLRFADDTYTESYISTIGVDFKiRTIELDGKTIKLQIWDTAGQERFRTITSSYYRGAHGIIVVYDVTDQESFNNVKQWLHEIDRYA-CENVNKLLVGNKSDLTAkRVVSTDAAKEFAESLGIEFLETSAKNAANVEKAFM------------\n>tr|A0A3G8GD81|A0A3G8GD81_PHYNI/1-145 [subseq from] Ras-related protein ypt1 (Fragment) OS=Phytophthora nicotianae OX=4790 GN=ypt PE=4 SV=1\n--------------VGKSCLLLRFADDTYTESYISTIGVDFKiRTIELDGKTIKLQIWDTAGQERFRTITSSYYRGAHGIIVVYDVTDQESFNNVKQWLHEIDRYA-CENVNKLLVGNKSDLTAkRVVSTDAAKEFAESLGIEFLETSAKNAANVEKAFM------------\n>tr|A0A3G8GD85|A0A3G8GD85_9STRA/1-145 [subseq from] Ras-related protein ypt1 (Fragment) OS=Phytophthora nagaii OX=1525714 GN=ypt PE=4 SV=1\n--------------VGKSCLLLRFADDTYTESYISTIGVDFKiRTIELDGKTIKLQIWDTAGQERFRTITSSYYRGAHGIIVVYDVTDQESFNNVKQWLHEIDRYA-CENVNKLLVGNKSDLTAkRVVSTDAAKEFAESLGIEFLETSAKNAANVEKAFM------------\n>tr|A0A3G8GEX3|A0A3G8GEX3_9STRA/1-145 [subseq from] Ras-related protein ypt1 (Fragment) OS=Phytophthora multivora OX=596104 GN=ypt PE=4 SV=1\n--------------VGKSCLLLRFADDTYTESYISTIGVDFKiRTIELDGKTIKLQIWDTAGQERFRTITSSYYRGAHGIIVVYDVTDQESFNNVKQWLHEIDRYA-CENVNKLLVGNKSDLTAkRVVSTDAAKEFAESLGIEFLETSAKNAANVEKAFM------------\n>tr|A0A3G8GFK0|A0A3G8GFK0_9STRA/1-145 [subseq from] Ras-related protein ypt1 (Fragment) OS=Phytophthora palmivora OX=4796 GN=ypt1 PE=4 SV=1\n--------------VGKSCLLLRFADDTYTESYISTIGVDFKiRTIELDGKTIKLQIWDTAGQERFRTITSSYYRGAHGIIVVYDVTDQESFNNVKQWLHEIDRYA-CENVNKLLVGNKSDLTAkRVVSTDAAKEFAESLGIEFLETSAKNAANVEKAFM------------\n>tr|A0A672YQ94|A0A672YQ94_9TELE/8-168 [subseq from] Uncharacterized protein OS=Sphaeramia orbicularis OX=375764 GN=LOC115424924 PE=4 SV=1\n-------MLLGDSAVGKTCVLVRFKDGAFLGgNFIATVGIDFRNKVVdVDNLKVKLQIWDTAGQERFRSVTHAYYRDAQALLLLYDITSKPSFDNIRAWLTEIHDYA-QKDVVIMLLGNKSDMAAeRVVKTEEGEKLAKEYGVPFMETSAKTGVNVELAFHAIAKELK-H---\n>tr|A0A6B2EHB6|A0A6B2EHB6_9DIPT/7-175 [subseq from] Putative ras-related protein rab-13 OS=Phlebotomus kandelakii OX=1109342 PE=4 SV=1\n--TTYKILVLGDSNVGKTCIVHRYCDERYYDTYISTIGIDFKqKLINLDGVPVKLQIWDTAGQERFRTLTTAYYRGAMGILLMYDVTNLESFNNLAYWLRNIHE-NASPDVVTVLAGNKCECPpaQRMVEKARGEKIAENFDIPFFEVSCKQNVNIEESFICLARRIRDQRD-\n>tr|A0A6J0TY67|A0A6J0TY67_9SAUR/12-175 [subseq from] ras-related protein Rab-7b OS=Pogona vitticeps OX=103695 GN=RAB7B PE=4 SV=1\n---DLKIIIIGALGVGKTSLLHQYVHKKFYEDYRTTLGASILSKVVVVDQTPLkLQIWDTGGQERFRSMVSTFYKGSDGCMLTFDVTDMDSFDTLDDWREDFlQKVvPADPGFPMVVLGNKIDLKDRQVSKEAASSWCKEKDIAYFEVSAKNDINVVQAFETLARQA------\n>tr|A0A7L0M730|A0A7L0M730_9PSIT/498-669 [subseq from] RASEF protein (Fragment) OS=Amazona guildingii OX=175529 GN=Rasef PE=4 SV=1\n---AYKIVLAGDAAVGKSSFLTRLCKNEFRGNTSATLGvDFQMKRLIVDGEPTVLQLWDTAGQERFRSIAKSYFRRADGVLLLYDVTCEKSFLNVREWVDMIEDA-THENIPIMMVGNKADLRQTVteqgqncVSVNYGEKLAMTYNALFCETSAKDGSNVVEAVLHLAREVRKRS--\n>tr|A0A6I9TFY3|A0A6I9TFY3_SESIN/7-167 [subseq from] ras-related protein RABB1c OS=Sesamum indicum OX=4182 GN=LOC105165540 PE=4 SV=1\n----FKYIIIGDTGVGKSCLLLQFTDKRFQPVHDLTIGVEFgARMVTIDNKPMKLQIWDTAGQESFRSITRSYYRGAAGALLVYDITRRETFNHLASWLEDARQHA-NANMTIMLIGNKCDLAHrRAVSIEEGEQFAKEHGLIFMEASAKTAQNVEEAFIKTASTI------\n>tr|A0A7S2V252|A0A7S2V252_9STRA/13-174 [subseq from] Hypothetical protein OS=Fibrocapsa japonica OX=94617 GN=FJAP1339_LOCUS6345 PE=4 SV=1\n----FKVVLIGDSGVGKSNLLSRFTRNEFNLESKSTIGVEFaTKSIQTEGKIIKAQIWDTAGQERYRAITSAYYRGAVGALLVYDISKHVTFENVERWLKELRDHAEA-NIVVMLVGNKSDLRhLRAVSTEEAMAFAEKNNLAFIETSALDASGVDTAFQRILTEIY-----\n>tr|A0A1A9UHY9|A0A1A9UHY9_GLOAU/10-170 [subseq from] Uncharacterized protein OS=Glossina austeni OX=7395 PE=4 SV=1\n----FKLLLIGDSGVGKTCILFRFSDDAFTSTFISTIGIDFKiKTVELRGKKIKLQIWDTAGQERFHTITTSYYRGAMGIMLVYDITNEKSFENIVKWLRNIDEH-ANEDVEKMILGNKCDMADKRVvSKERGEAIAREHGIRFMETSAKSNINIERAFCELAEAI------\n>tr|A0A1A9Y8M3|A0A1A9Y8M3_GLOFF/10-170 [subseq from] Uncharacterized protein OS=Glossina fuscipes fuscipes OX=201502 PE=4 SV=1\n----FKLLLIGDSGVGKTCILFRFSDDAFTSTFISTIGIDFKiKTVELRGKKIKLQIWDTAGQERFHTITTSYYRGAMGIMLVYDITNEKSFENIVKWLRNIDEH-ANEDVEKMILGNKCDMADKRVvSKERGEAIAREHGIRFMETSAKSNINIERAFCELAEAI------\n>tr|A0A1A9ZBC2|A0A1A9ZBC2_GLOPL/10-170 [subseq from] Uncharacterized protein OS=Glossina pallidipes OX=7398 PE=4 SV=1\n----FKLLLIGDSGVGKTCILFRFSDDAFTSTFISTIGIDFKiKTVELRGKKIKLQIWDTAGQERFHTITTSYYRGAMGIMLVYDITNEKSFENIVKWLRNIDEH-ANEDVEKMILGNKCDMADKRVvSKERGEAIAREHGIRFMETSAKSNINIERAFCELAEAI------\n>tr|A0A1B0C3V9|A0A1B0C3V9_9MUSC/10-170 [subseq from] Uncharacterized protein OS=Glossina palpalis gambiensis OX=67801 PE=4 SV=1\n----FKLLLIGDSGVGKTCILFRFSDDAFTSTFISTIGIDFKiKTVELRGKKIKLQIWDTAGQERFHTITTSYYRGAMGIMLVYDITNEKSFENIVKWLRNIDEH-ANEDVEKMILGNKCDMADKRVvSKERGEAIAREHGIRFMETSAKSNINIERAFCELAEAI------\n>tr|D3TNT5|D3TNT5_GLOMM/10-170 [subseq from] Rab protein 10 OS=Glossina morsitans morsitans OX=37546 PE=2 SV=1\n----FKLLLIGDSGVGKTCILFRFSDDAFTSTFISTIGIDFKiKTVELRGKKIKLQIWDTAGQERFHTITTSYYRGAMGIMLVYDITNEKSFENIVKWLRNIDEH-ANEDVEKMILGNKCDMADKRVvSKERGEAIAREHGIRFMETSAKSNINIERAFCELAEAI------\n>tr|A0A7J6YM20|A0A7J6YM20_9COLE/10-170 [subseq from] Uncharacterized protein OS=Abscondita terminalis OX=2069292 GN=FQR65_LT05696 PE=4 SV=1\n----FKLLLIGDSGVGKTCILFRFSDDAFTTTFISTIGIDFKiKTVELRGKKIKLQIWDTAGQERFHTITTSYYRGAMGIMLVYDISNEKSFENIVKWLRNIDEH-ANQDVEKMILGNKCDMEdKRTVSKERGEAIAREHGIRFMETSAKANINIEKAFNELAEAI------\n>tr|A0A5E4MK11|A0A5E4MK11_9HEMI/10-169 [subseq from] Small GTP-binding protein domain,P-loop containing nucleoside triphosphate hydrolase,Small GTPase OS=Cinara cedri OX=506608 GN=CINCED_3A007498 PE=4 SV=1\n----FKLLLIGDSGVGKTCILFRFSDDAFTTTFISTIGIDFKiKTVELQGKKIKLQIWDTAGQERFHTITTSYYRGAMGIMLVYDITNEKSFENIVKWLRNINEH-ANEDVEKMILGNKCDMEDKRVVVKgRGEGIAREHGISFLETSAKANINIEKAFTELTLS-------\n>tr|A0A1A9W935|A0A1A9W935_9MUSC/10-170 [subseq from] Uncharacterized protein OS=Glossina brevipalpis OX=37001 PE=4 SV=1\n----FKLLLIGDSGVGKTCILFRFSDDAFTSTFISTIGIDFKiKTVELRGKKIKLQIWDTAGQERFHTITTSYYRGAMGIMLVYDITNEKSFENIVKWLRNIDEH-ANEDVEKMILGNKCDMTDKRVvSKERGEAIAREHGIRFMETSAKSNINIERAFCELAEAI------\n>tr|A0A4W2EAY1|A0A4W2EAY1_BOBOX/21-196 [subseq from] Small monomeric GTPase OS=Bos indicus x Bos taurus OX=30522 GN=RAB27B PE=3 SV=1\n-----KLLALGDSGVGKTTFLYRYTDNKFNPKFITTVGIDFREKrVAYntqgpNGPTGKafkvhLQLWDTAGQERFRSLTTAFFRDAMGFLLMFDLTSQQSFLNVRNWMSQLQANAYCENPDIVLIGNKADLPDqREVNERQARDLAEKYSIPYFETSAATGQNVEKAVETLLDLIMKRME-\n>tr|A0A3Q7MXZ4|A0A3Q7MXZ4_CALUR/25-190 [subseq from] ras-related protein Rab-9A isoform X1 OS=Callorhinus ursinus OX=34884 GN=RAB9A PE=3 SV=1\n----FKVILLGDGGVGKSSLMNRYVTNKFDTQLFHTIGVEFlNKDLEVDGHFVTMQIWDTAGQERFRSLRTPFYRGSDCCLLTFSVDDSQSFQNLSNWKKEFiyyADVKEPESFPFVILGNKIDISERQVSTEEAQAWCRDNGdYPYFETSAKDATNVAAAFEEAVRRVL-----\n>tr|A0A7S4NSQ6|A0A7S4NSQ6_9EUKA/8-174 [subseq from] Hypothetical protein OS=Paramoeba aestuarina OX=180227 GN=NAES01612_LOCUS12082 PE=4 SV=1\n---EVNMVMFGSGGVGKKSIINRFLVNDFSGKYIYSDEDeTYTKQTEVDGQIFTFNILKPCsASDCFTAMRDLHIKMNDIFFVVHSITSAKGLNDTIDYIDQIKRVKDDDHPHVMIVSNKNDQESlRMVSNDAGRKMAAQNGVAYMEVSAKTGDGVEEMFCEVIRYAKDH---\n>tr|A0A7K8FDJ9|A0A7K8FDJ9_9CORV/498-669 [subseq from] RASEF protein (Fragment) OS=Struthidea cinerea OX=181839 GN=Rasef PE=4 SV=1\n---AYKIVLAGDAAVGKSSFLMRLCKNEFRGNTSATLGvDFQMKRLIVDGEPTVLQLWDTAGQERFRSIAKSYFRRADGVLLLYDVTCEKSFINVREWVDMIEDA-THENIPIMMVGNKADLRQAVteqgqkcVPINYGEKLAMTYNALFCETSAKDGSNIVEAVLHLAREVRKRS--\n>tr|A0A835LE86|A0A835LE86_9MAGN/15-175 [subseq from] Uncharacterized protein OS=Coptis chinensis OX=261450 GN=IFM89_004070 PE=4 SV=1\n----FKIVLIGDSAVGKSNLLARFARNEFYPNSKSTIGVEFQTQkMDIDGKEVKAQIWDTAGQERFRAVTSAYYRGAVGALLVYDISRRQTFDSIGRWLNELHTHSDM-NVVTILVGNKSDLKdAREVPTREGKALAEAQGLFFMETSALDSSNVNAAFQTVVKEI------\n>tr|A0A4Z1P6Y0|A0A4Z1P6Y0_9PEZI/10-171 [subseq from] Ras-related protein rab-like protein-11B OS=Venturia nashicola OX=86259 GN=E6O75_ATG07585 PE=4 SV=1\n----FKVVLIGDSGVGKSNLLSRFTRNEFNLDSKSTIGVEFaTRSIQVDAKTIKAQIWDTAGQERYRAITSAYYRGAVGALLVYDISKHQTYENVTRWLKELRDHADSN-IVIMLVGNKSDLRhLRAVPTEEAKQFASDNNLSFIETSALDASNVELAFQTILTEIY-----\n>tr|A0A5N6HYW2|A0A5N6HYW2_9EURO/85-250 [subseq from] Ras family-domain-containing protein (Fragment) OS=Aspergillus pseudonomiae OX=1506151 GN=BDV32DRAFT_63583 PE=4 SV=1\n-----KVIILGDSGVGKTSLMNQYVNKKFSASYKATIGaDFLTKEVLVDDRLVTMQIWDTAGQERFQSLGVAFYRGADCCVLVYDVNNSKSFEALDSWRDEFliqASPRDPENFPFVVIGNKIDVEesKRMISSKRAMTFCQSKGnIPYFETSAKEAVNVEQAFEVIARSA------\n>tr|A0A672R2T2|A0A672R2T2_SINGR/513-685 [subseq from] RAS and EF-hand domain containing OS=Sinocyclocheilus grahami OX=75366 GN=rasef PE=4 SV=1\n---AYRIVLAGDAAVGKSSFLLRLCKNEFKGNTSATLGvDFQMKTLVVDGVPTVLQLWDTAGQERFRSIAKSYFRRADGVLLLYDVTCEKSFLNVREWVDIIEDVS-QDDIPIMLVGNKTDLRKEAlldgvtcIPTSYGEKLAMTYSALFCETSAKDGSNIIEAVLHLAREVTKHAD-\n>tr|A0A4Y7LA49|A0A4Y7LA49_PAPSO/10-178 [subseq from] Uncharacterized protein OS=Papaver somniferum OX=3469 GN=C5167_043633 PE=4 SV=1\n-----KVIILGDSGVGKTSLMNQYVNRKFSNQYKATIGaDFLTKEVEFEDRLFTLQIWDTAGQERFQSLGVAFYRGADCCVLVYDVNVAKSFENLNNWREEFliqASPSDPENFPFVVLGNKIDVDggnSRVVSEKKAKAWCASKGIPYFETSAKEGFNVEAAFQCIAKNALKN---\n>tr|A0A6I9U0L3|A0A6I9U0L3_SESIN/17-179 [subseq from] ras-related protein RGP1 OS=Sesamum indicum OX=4182 GN=LOC105168851 PE=4 SV=1\n----FKIVLIGDSAVGKSQLLARFARNEFSLDSRSTIGVEFQtRTLMIDHKSVKAQIWDTAGQERYRAVTSAYYRGAVGAMLVYDITKRQSFDHVARWLEELRGHADK-NIVIMLVGNKSDLEShRSVTTEDAKDFAQRENLFFMETSALEATNVEPAFITVLTEIYR----\n>tr|A0A091CS83|A0A091CS83_FUKDA/81-256 [subseq from] Small monomeric GTPase OS=Fukomys damarensis OX=885580 GN=H920_18325 PE=3 SV=1\n-----KLLALGDSGVGKTTFLYRYTDNKFNPKFITTVGIDFReKRVVYntqgpNGSSGkafkvHLQLWDTAGQERFRSLTTAFFRDAMGFLLMFDLTSQQSFLNVRNWMSQLQANAYCENPDIVLIGNKADLPDqREVNERQARELAEKYGIPYFETSAATGQNVEKSVETLLDLIMKRME-\n>tr|A0A251VET9|A0A251VET9_HELAN/8-175 [subseq from] Putative small GTPase superfamily, Ran GTPase, P-loop containing nucleoside triphosphate hydrolase OS=Helianthus annuus OX=4232 GN=HannXRQ_Chr02g0042421 PE=4 SV=1\n---LLKVIVLGDSGVGKTSLMNQYVHKRFSQQYKATIGaDFVTKELQIDDKIVTLQIWDTAGQERFQSLGIAFYRGADCCVLVYDVNVARSFDTLDNWHEEFlKQANpaDPSSFPFILLGNKIDIDggnSRVVSEKKATDWCSSKGnIPYYETSAKEDHNVDDAFLRIAKS-------\n>tr|A0A667ZL54|A0A667ZL54_9TELE/6-174 [subseq from] Ras-related protein Rab-33B-like OS=Myripristis murdjan OX=586833 GN=LOC115379720 PE=3 SV=1\n-----KTYIIGDSNVGKTCLTYRFCGGAFLKNPEATIGVDFRERtLQLDGESIKLQIWDTAGQERFrKSMVEHYYRSVHAVIFVYDMTSLSSFESLPEWIDECTRHSVGPMVPRILVGNKCDLrDSREVPTSVAQRLADSYNFPLFETSAKDpaeKEHVDAIFLTLAYRLKSHK--\n>tr|A0A341BWJ4|A0A341BWJ4_NEOAA/9-168 [subseq from] ras-related protein Rab-15 isoform X1 OS=Neophocaena asiaeorientalis asiaeorientalis OX=1706337 GN=RAB15 PE=4 SV=1\n----FRLLLIGDSGVGKTCLLCRFTDNEFHSSHISTIGVDFKmKTIEVDGIKVRIQIWDTAGQERYQTITKQYYRRAQGIFLVYDISSERSYQHIMKWVSDVDEYA-PEGVQKILIGNKADEEqKRQVGREQGQQLAKEYGMDFYETSACTNLNIKESFTRLTEL-------\n>tr|A0A7K9QNI9|A0A7K9QNI9_IRECY/26-197 [subseq from] RSLBA protein (Fragment) OS=Irena cyanogastra OX=175120 GN=Rasl11a PE=4 SV=1\n---QVRLAVMGARGVGKSAMIVRFLTKRFIGDYEPNTGNLYSRLVHLDGDHVAVQIQDTPGciqvQEDCVQMLDSLSRcvkWAEGFLLVYSITDYSSYQSVQPLYQHIRKVHPDARTPIIIVGNKADLlHARQVQAKEGLQLADELGSLFLEIStSEDSQGVCDVFQYLCKEVSK----\n>tr|A0A091ENP9|A0A091ENP9_CORBR/1-135 [subseq from] Ras-related and estrogen-regulated growth inhibitor (Fragment) OS=Corvus brachyrhynchos OX=85066 GN=N302_13759 PE=4 SV=1\n------------------ALTVRFITRRFIGDYDPTLEMIYRHAAVIDGEMVHFEILDTAGQEEDSLQIEEKIKWGDGFAVVYSVTDRCSFDEvmrlcflINHLHGSPKRSGAAEQPPVVIVGNKKDLQfDRMVSTQDGENLSKALKIPFYEI-------------------------\n>tr|A0A444D759|A0A444D759_ENSVE/15-176 [subseq from] Uncharacterized protein OS=Ensete ventricosum OX=4639 GN=GW17_00043574 PE=4 SV=1\n----FKVVLIGDSGVGKSNLLSRFTRNHFSLDSKSTIGVEFAtRTLQVEGRMVKAQIWDTAGQERYRAITSAYYRGALGAFLVYDVTKPKSFENANRWLKELRDHADSN-IVIMLVGNKTDLKHlRAITSEDAQSFAEKEGVSFLETSALEAINVEKAFQIILAEIY-----\n>tr|A0A553P995|A0A553P995_9TELE/73-237 [subseq from] Uncharacterized protein OS=Danionella translucida OX=623744 GN=DNTS_020514 PE=3 SV=1\n----YKVVLLGEHGVGKTSLARIFAGVEDANDNEET-GNTYDRTLEVDDEETSILLYDIWEQDNSQWLKDQCMRMGDAYIIVYSVTDKSSFEKASELRIQLRRARQAENIPIILVGNKSDLvRSREVSVDEGSACAVVFDCKFIETSASLHHNVRDLFEGIVRQIRLRKD-\n>tr|A0A5B7A9S2|A0A5B7A9S2_DAVIN/8-175 [subseq from] Putative ras-related protein Rab7 OS=Davidia involucrata OX=16924 GN=Din_022848 PE=4 SV=1\n---LLKVIVLGDSGVGKTSLMNQYVHKKFSQQYKATIGaDFVTKELQIDDRLVTLQIWDTAGQERFQSLGVAFYRGADCCVLVYDVNVMRSFDTLDNWHEEFlKQAnpPDPKTFPFILLGNKIDIDggnSRVVSEKKARDWCASKGnIPYFETSAKEDYNVDDAFLSIAKT-------\n>tr|F1NW22|F1NW22_CHICK/87-251 [subseq from] Uncharacterized protein OS=Gallus gallus OX=9031 GN=RRAD PE=3 SV=2\n----YKVILLGEHGVGKTSLAR--IFGGVEDGAEaEEAGNTYDRSIMVDGEEASLVVFDIWEQDDSQWLQNHCMKMGDAYVIVYSVTDKVSFEKASELRIQLRRARQTEDIPIILVGNKSDLvRSREVSVDEGRACAVVFDCKFIETSAALHHNVKDLFEGIVRQIRLRKD-\n>tr|A0A5B7AB71|A0A5B7AB71_DAVIN/8-175 [subseq from] Putative ras-related protein Rab7 OS=Davidia involucrata OX=16924 GN=Din_022846 PE=4 SV=1\n---LLKVIVLGDSGVGKTSLMNQYVHKKFSQQYKATIGaDFVTKELQIDDRLVTLQIWDTAGQERFQSLGVAFYRGADCCVLVYDVNVMRSFDTLDNWHEEFlKQAnpPDPKTFPFILLGNKIDIDggnSRVVSEKKAKDWCASKGnIPYFETSAKEDYNVDDAFLSIAKT-------\n>tr|A0A7J0DNQ5|A0A7J0DNQ5_9ERIC/13-173 [subseq from] RAB GTPase homolog A2D OS=Actinidia rufa OX=165716 GN=Acr_00g0061640 PE=4 SV=1\n----FKIVLIGDSGVGKSNILSRFTRNEFCLESKSTIGVEFaTKTLQVEGKTVKAQIWDTAGQERYRAITSAYYRGAVGAFLVYDITKRQTFDNVQRWLRELRDHADSNI-VIMMAGNKSDLNHlRAVSEQDGQALAEKEGLSFLETSALEALNIDKAFQTILTEI------\n>tr|A0A161YFT1|A0A161YFT1_DAUCS/259-415 [subseq from] Alpha-carbonic anhydrase domain-containing protein OS=Daucus carota subsp. sativus OX=79200 GN=DCAR_020806 PE=4 SV=1\n----------FSC-VGKSCLLLRFSDDSFTTSFITTIGIDFKiRTIELDGKRIKLQIWDTAGQERFRTITTAYYRGAMGILLVYDVTDESSFNNIRNWIRNIEQ-HASDNVNKILIGNKADMDesKRAVPTSRGQALADEYGIKFFETSAKTNLNVEQVFFSIARDIKQ----\n>tr|A0A7R8VAU0|A0A7R8VAU0_TIMDO/144-309 [subseq from] Hypothetical protein OS=Timema douglasi OX=61478 GN=TDIB3V08_LOCUS1331 PE=4 SV=1\n---TYKVLVLGDSNVGKTCIVHRYCDERYYDTYISTIGIDFKQKIInLDGTPIKLQIWDTAGQERFRTLTTAYYRGAMGILLMYDVTSLDSFNHLSYWLRNIQE-NASPDVVKVLAGNKCDAAyQRAVEAERGEKIAESFDMPFFEVSCKQNINIEEAFLTLARRIREQR--\n>tr|A0A3Q3K9H6|A0A3Q3K9H6_MONAL/34-176 [subseq from] Ras-related protein Rab-1A-like OS=Monopterus albus OX=43700 PE=4 SV=1\n-------------------------DDTYTESYISTIGVDFKiRTIELDGKTIKLQIWDTAGQERFRTITSSYYRGAHGIIVVYDVTDQESYNNVKQWLQEIDRYA-SENVNKLLVGNKCDLTTKkVVDYTTAKEFADSLAIPFLETSAKNTTNVEQAFMTMAAEIKKR---\n>tr|A0A6P8D377|A0A6P8D377_PUNGR/6-163 [subseq from] ras-related protein RHN1-like isoform X2 OS=Punica granatum OX=22663 GN=LOC116201096 PE=4 SV=1\n-------VLLGDMGTGKTSMVLRFVKGQFYDNQEPTVGAAFFTQILSLAEATvKFDIWDTAGQERYHSLAPMYYRGAAAAVVVYDISSMDTFLRAKKWVQELQRQ-GNQNLVMALVGNKLDLdPKREVQNEDAEQFAQENGMFYLETSAKTAQNINDLFFEIAKRL------\n>tr|A0A6P3XLL9|A0A6P3XLL9_DINQU/53-212 [subseq from] ras-related protein Rap-1 OS=Dinoponera quadriceps OX=609295 GN=LOC106746601 PE=4 SV=1\n---RHKIVVMGAAKVGKSAIINQFLYSTFTPKYKRTVEEMHHGDFNLSGIHLTLDILDTSGSYEFPAMRDLSIKSADAFILVYDVNDSNTFLEVKTLRAQILNTKGA--VPIVVVGNKVDLVeaKQAVESESTRDLVTmKWENGFVEVSAKENLNISQVFKELLI--------\n>tr|A0A7J7W0N1|A0A7J7W0N1_MYOMY/11-186 [subseq from] Small monomeric GTPase OS=Myotis myotis OX=51298 GN=mMyoMyo1_016160 PE=3 SV=1\n-----KLLALGDSGVGKTTFLYRYTDNKFNPKFITTVGIDFReKRVVYntqgpNGSSGkafkvHLQLWDTAGQERFRSLTTAFFRDAMGFLLMFDLTSQQSFLNVRNWMSQLQANAYCENPDIVLIGNKADLPDqREVNERQARDLADKYSIPYFETSAATGQDVEKAVETLLDLIMKRME-\n>tr|G1PMH8|G1PMH8_MYOLU/11-186 [subseq from] Small monomeric GTPase OS=Myotis lucifugus OX=59463 GN=RAB27B PE=3 SV=1\n-----KLLALGDSGVGKTTFLYRYTDNKFNPKFITTVGIDFReKRVVYntqgpNGSSGkafkvHLQLWDTAGQERFRSLTTAFFRDAMGFLLMFDLTSQQSFLNVRNWMSQLQANAYCENPDIVLIGNKADLPDqREVNERQARDLADKYSIPYFETSAATGQDVEKAVETLLDLIMKRME-\n>tr|L5LVW1|L5LVW1_MYODS/11-186 [subseq from] Small monomeric GTPase OS=Myotis davidii OX=225400 GN=MDA_GLEAN10022700 PE=3 SV=1\n-----KLLALGDSGVGKTTFLYRYTDNKFNPKFITTVGIDFReKRVVYntqgpNGSSGkafkvHLQLWDTAGQERFRSLTTAFFRDAMGFLLMFDLTSQQSFLNVRNWMSQLQANAYCENPDIVLIGNKADLPDqREVNERQARDLADKYSIPYFETSAATGQDVEKAVETLLDLIMKRME-\n>tr|A0A067JYR2|A0A067JYR2_JATCU/7-167 [subseq from] Uncharacterized protein OS=Jatropha curcas OX=180498 GN=JCGZ_16421 PE=4 SV=1\n----FKYIIIGDTGVGKSCLLLQFTDKRFQPVHDLTIGVEFgARMITIDNKPIKLQIWDTAGQESFRSITRSYYRGAAGALLVYDITRRETFNHLASWLEDARQHA-NANMTIMLIGNKCDLAHrRAVSTEEGEQFAKENGLIFMEASAKTAQNVEEAFIKTAATI------\n>tr|A0A2G9HF37|A0A2G9HF37_9LAMI/11-171 [subseq from] GTPase Rab5/YPT51 OS=Handroanthus impetiginosus OX=429701 GN=CDL12_11296 PE=4 SV=1\n----AKLVLLGDMGAGKSSLVIRFVKGQFLEFQESTIGAAFFSQsVSVNNSTVKFEIWDTAGQERYHSLAPMYYRGAAAAIIVYDITSSDSFARAKKWVQELQKQ-GNPNMVMALAGNKCDLEdKRNVTTEEARLYAEENGLFFLETSAKTAVNVNDIFYEIAKRL------\n>tr|A0A2J7QEG0|A0A2J7QEG0_9NEOP/14-176 [subseq from] Ras-related protein Rab-21 OS=Cryptotermes secundus OX=105785 GN=Rab21 PE=3 SV=1\n--YNFKVVLLGEGCVGKTSVVLRYVEDTFNEKHITTLQASFlNKKINIGGKRVNLSIWDTAGQERFHALGPIYYRMSNGAILVYDITDEDSFQKVKNWVKELKKMLGSE-ICLIIAGNKVDLEkQRNVSVKDAEEYAKSVGAKHFHTSAKLNQGIEEMFLELSQKM------\n>tr|A0A1E5UXE7|A0A1E5UXE7_9POAL/19-180 [subseq from] Ras-related protein RABA5a OS=Dichanthelium oligosanthes OX=888268 GN=BAE44_0021455 PE=4 SV=1\n----FKIVLIGDSSVGKSNLLARFARNEFYPNSKSTIGVEFQTQkLVIDGKEIKAQIWDTAGQERFRAVTSAYYRGAVGALLVYDISRRQTFDGVGRWLNELHTHSDM-NVVTILVGNKTDLKhAREVSTAEGQALAEAQGLFFMETSALDSSNVAAAFQTVVKEIY-----\n>tr|A0A5D2H3C0|A0A5D2H3C0_GOSDA/13-173 [subseq from] Uncharacterized protein OS=Gossypium darwinii OX=34276 GN=ES288_A03G062200v1 PE=4 SV=1\n----FKIVLIGDSGVGKSNILSRFTRNEFCLDSKSTIGVEFAtRTLQVEGKTVKAQIWDTAGQERYRAITSAYYRGAVGALLVYDITKRQTFDNLQRWLRELRDHADSNI-VIMMAGNKSDLTHlRTVSEEDGQALAEREGLSFLETSALEATNIEKAFQTVLNEI------\n>tr|A0A5D2R4E9|A0A5D2R4E9_GOSTO/13-173 [subseq from] Uncharacterized protein OS=Gossypium tomentosum OX=34277 GN=ES332_A03G062800v1 PE=4 SV=1\n----FKIVLIGDSGVGKSNILSRFTRNEFCLDSKSTIGVEFAtRTLQVEGKTVKAQIWDTAGQERYRAITSAYYRGAVGALLVYDITKRQTFDNLQRWLRELRDHADSNI-VIMMAGNKSDLTHlRTVSEEDGQALAEREGLSFLETSALEATNIEKAFQTVLNEI------\n>tr|A0A5D2ZWH1|A0A5D2ZWH1_GOSMU/13-173 [subseq from] Uncharacterized protein OS=Gossypium mustelinum OX=34275 GN=E1A91_A03G060900v1 PE=4 SV=1\n----FKIVLIGDSGVGKSNILSRFTRNEFCLDSKSTIGVEFAtRTLQVEGKTVKAQIWDTAGQERYRAITSAYYRGAVGALLVYDITKRQTFDNLQRWLRELRDHADSNI-VIMMAGNKSDLTHlRTVSEEDGQALAEREGLSFLETSALEATNIEKAFQTVLNEI------\n>tr|A0A5J5WDG2|A0A5J5WDG2_GOSBA/13-173 [subseq from] Uncharacterized protein OS=Gossypium barbadense OX=3634 GN=ES319_A03G056100v1 PE=4 SV=1\n----FKIVLIGDSGVGKSNILSRFTRNEFCLDSKSTIGVEFAtRTLQVEGKTVKAQIWDTAGQERYRAITSAYYRGAVGALLVYDITKRQTFDNLQRWLRELRDHADSNI-VIMMAGNKSDLTHlRTVSEEDGQALAEREGLSFLETSALEATNIEKAFQTVLNEI------\n>tr|A0A162V4T4|A0A162V4T4_PHYB8/15-176 [subseq from] Uncharacterized protein OS=Phycomyces blakesleeanus (strain ATCC 8743b / DSM 1359 / FGSC 10004 / NBRC 33097 / NRRL 1555) OX=763407 GN=PHYBLDRAFT_121569 PE=4 SV=1\n----FKVVLIGDSGVGKTNLLARFTRNEFNLESKSTIGVEFaTRSVQVDNKTVKAQIWDTAGQERYRAITSAYYRGAVGALLVYDIAKYATYENVMRWLKELRDHADSNI-VVMLVGNKSDLRhLRAVPTEQAKQFAADNGLSFIETSALDSSNVELAFQRILTEIY-----\n>sp|G4MYS1|YPT7_MAGO7/10-176 [subseq from] Ypt/Rab-type GTPase ypt7 OS=Magnaporthe oryzae (strain 70-15 / ATCC MYA-4617 / FGSC 8958) OX=242507 GN=YPT7 PE=1 SV=1\n-----KVIILGDSGVGKTSLMNQYVNKKFSASYKATIGaDFLTREVLVDDRQVTMQLWDTAGQERFQSLGVAFYRGADCCVLVFDVNNSKSFDALDSWRDEFliqASPRDPDNFPFVVLGNKIDVEesKRVISTKRAMTFCQSKgGIPYFETSAKEAINVEQAFEVIARNAL-----\n>tr|A0A4P7N5Y9|A0A4P7N5Y9_MAGOR/10-176 [subseq from] Uncharacterized protein OS=Magnaporthe oryzae OX=318829 GN=PoMZ_01900 PE=4 SV=1\n-----KVIILGDSGVGKTSLMNQYVNKKFSASYKATIGaDFLTREVLVDDRQVTMQLWDTAGQERFQSLGVAFYRGADCCVLVFDVNNSKSFDALDSWRDEFliqASPRDPDNFPFVVLGNKIDVEesKRVISTKRAMTFCQSKgGIPYFETSAKEAINVEQAFEVIARNAL-----\n>tr|A0A6P8BD56|A0A6P8BD56_MAGGR/10-176 [subseq from] uncharacterized protein OS=Magnaporthe grisea OX=148305 GN=PgNI_03427 PE=4 SV=1\n-----KVIILGDSGVGKTSLMNQYVNKKFSASYKATIGaDFLTREVLVDDRQVTMQLWDTAGQERFQSLGVAFYRGADCCVLVFDVNNSKSFDALDSWRDEFliqASPRDPDNFPFVVLGNKIDVEesKRVISTKRAMTFCQSKgGIPYFETSAKEAINVEQAFEVIARNAL-----\n>tr|L7IN19|L7IN19_MAGOY/10-176 [subseq from] GTP-binding protein ypt7 OS=Magnaporthe oryzae (strain Y34) OX=1143189 GN=OOU_Y34scaffold00094g61 PE=4 SV=1\n-----KVIILGDSGVGKTSLMNQYVNKKFSASYKATIGaDFLTREVLVDDRQVTMQLWDTAGQERFQSLGVAFYRGADCCVLVFDVNNSKSFDALDSWRDEFliqASPRDPDNFPFVVLGNKIDVEesKRVISTKRAMTFCQSKgGIPYFETSAKEAINVEQAFEVIARNAL-----\n>tr|L7J4D9|L7J4D9_MAGOP/10-176 [subseq from] GTP-binding protein ypt7 OS=Magnaporthe oryzae (strain P131) OX=1143193 GN=OOW_P131scaffold01076g29 PE=4 SV=1\n-----KVIILGDSGVGKTSLMNQYVNKKFSASYKATIGaDFLTREVLVDDRQVTMQLWDTAGQERFQSLGVAFYRGADCCVLVFDVNNSKSFDALDSWRDEFliqASPRDPDNFPFVVLGNKIDVEesKRVISTKRAMTFCQSKgGIPYFETSAKEAINVEQAFEVIARNAL-----\n>tr|A0A2R6QSY6|A0A2R6QSY6_ACTCC/13-173 [subseq from] Ras-related protein like OS=Actinidia chinensis var. chinensis OX=1590841 GN=CEY00_Acc14841 PE=4 SV=1\n----FKIVLIGDSGVGKSNILSRFTRNEFCLESKSTIGVEFaTKTLQVEGKTVKAQIWDTAGQERYRAITSAYYRGAVGAFLVYDITKRQTFDNVQRWLRELRDHADSNI-VIMMAGNKSDLNHlRAVSEQDGQALAEKEGLSFLETSALEALNIDKAFQTILTEI------\n>tr|A0A819I875|A0A819I875_9BILA/6-166 [subseq from] Hypothetical protein OS=Rotaria magnacalcarata OX=392030 GN=OVN521_LOCUS15324 PE=4 SV=1\n---TFKVVLLGEGSVGKTSIVLRYTEDLFNDKHIETEQASFRtKKVILDGRRVELSIWDTAGQERYRALGPLYFREANGAILVFDITDEDSFNRVKDWVKQLRRVL-GDDVVLCIVANKMDLEkDRHISMQTAEEYARAVNAKLYNTSAKLNKGIEELFSDLTQR-------\n>tr|A0A4W2FUR4|A0A4W2FUR4_BOBOX/19-178 [subseq from] RAB5A, member RAS oncogene family OS=Bos indicus x Bos taurus OX=30522 GN=RAB5A PE=4 SV=1\n--CQFKLVLLGESAVGKSSLVLRFVKGQFHEFQESTIGAAFLTQTVcLDDTTVKFEIWDTAGQERYHSLAPMYYRGAQAAIVVYDITNEESFARAKNWVKELQRQ-ASPNIVIALSGNKADLANkRAVDFQEAQSYADDNSLLFMETSAKTSMNVNEIFMAIV---------\n>tr|A0A7L1V201|A0A7L1V201_SITEU/22-190 [subseq from] RASLC protein (Fragment) OS=Sitta europaea OX=50251 GN=Rasl12 PE=4 SV=1\n---ECNVAILGCRGAGKSALTVKFLTKRFISEYDPNLEDTYSSEELVDQQPVLLKVMDTADQDGP-GNCERYLCWASAFLVVYSIDSRQSFEGCQRYLEVLAlHARGcQRRCPVLLLGNKLDMEQyRQVLSAEGMSLASRFGCLFHEVSAcQDFSRVQHVFHEAVREVRRQAE-\n>tr|A0A2P4SRI5|A0A2P4SRI5_BAMTH/1-100 [subseq from] Uncharacterized protein OS=Bambusicola thoracicus OX=9083 GN=CIB84_009524 PE=4 SV=1\n-------------------------------------------------------------------MREQYMRTGDGFLIVYSVTDKASFEHVDRFHQLILRVKDRESFPMILVANKVDLMhLRKITREQGREMATKHNIPYIETSAKDPpLNVDKAFHDLVRVIR-----\n>tr|A0A553RD67|A0A553RD67_9TELE/623-786 [subseq from] Uncharacterized protein OS=Danionella translucida OX=623744 GN=DNTS_004640 PE=3 SV=1\n------VILLGDGGVGKSSLMNRYVTNKFEPDLFHTIGVEFlNKDLQVDGRTVTLQIWDTAGQERFRSLRTPFYRGSDCCLLTFSVDDSQSFQNLANWKKEFvyyADVQDPEHFPFVVLGNKVDVCERTVKKEEAQEWCQeSGGVPYYETSAKDASNVCEAFEEAVRRVL-----\n>tr|A0A7K8V6I5|A0A7K8V6I5_9STRI/11-186 [subseq from] Small monomeric GTPase (Fragment) OS=Ciccaba nigrolineata OX=1118524 GN=Rab27b PE=3 SV=1\n-----KLLALGDSGVGKTTFLYRYTDNKFNPKFITTVGIDFReKRVVYNsrgangspGKTFKvhLQLWDTAGQERFRSLTTAFFRDAMGFLLMFDLTSQQSFLNVRNWMSQLQANAYCENPDIVLIGNKADLSdQREVNERQAKDLADKYGIPYFETSAATGQNVEKAVDTLLDLIMKRME-\n>tr|A0A2S5B6K5|A0A2S5B6K5_9BASI/13-173 [subseq from] Putative Small monomeric GTPase OS=Rhodotorula taiwanensis OX=741276 GN=BMF94_4564 PE=4 SV=1\n-----KMLLIGDSGVGKSCLLLRFCDDAWTPSFITTIGIDFKiRTIELDGKRIKLQIWDTAGQERFRTITTAYYRGAMGILLVYDVTDERSFNNIRTWHANVEQ-HASEGVNKILIGNKCDWTDKKVITeQQGQELADELGLRFLETSAKGNINVEQAFFALASDIK-----\n>tr|A0A5J9VMR2|A0A5J9VMR2_9POAL/15-176 [subseq from] Uncharacterized protein OS=Eragrostis curvula OX=38414 GN=EJB05_11020 PE=4 SV=1\n----FKIVLIGDSSVGKSNLLARFARNEFYPNSKSTIGVEFQTQkLVIDGKEIKAQIWDTAGQERFRAVTSAYYRGAVGALLVYDISRRQTFDSVGRWLNELHTHSDM-NVVTILVGNKTDLKhAREVSTAEGQALAEAQGLFFMETSALDSSNVAAAFQTVVKEIY-----\n>tr|A0A814LJV1|A0A814LJV1_9BILA/99-257 [subseq from] Hypothetical protein OS=Didymodactylos carnosus OX=1234261 GN=GPM918_LOCUS16943 PE=4 SV=1\n---QFKVMLLGDSGVGKTCLLVRFKDGTFLaGSFIATVGIDFRNKIVTLGEKQIkLQIFDTAGQERFRSVTHSYYRDAHALLLLYDVTNYSSFENISVWLSEIKEFA-HDDVIIMLIGNKIDKSQRVVSKEAGERLARDFEVSFLETSAKTGQNVELAFMACA---------\n>tr|A0A815SIE1|A0A815SIE1_ADIRI/67-229 [subseq from] Hypothetical protein OS=Adineta ricciae OX=249248 GN=XAT740_LOCUS39127 PE=4 SV=1\n----FKLLLIGDSGVGKTCILFRFSDDSFNSSFISTIGIDFKiKTIELDGKKIKLQIWDTAGQERFHTITTSYYRGATGIMLVYDVTQARSFENIDKWLRNIDD-HASDDVVKMLIGNKCDMDDkRCIARARGEALAREHMIPFFETSAKNNINIEKAFFEMARLVLK----\n>tr|A0A817ZU07|A0A817ZU07_9BILA/9-175 [subseq from] Hypothetical protein OS=Rotaria socialis OX=392032 GN=KIK155_LOCUS7807 PE=4 SV=1\n---HFKILIIGESSVGKSSLMTRFVDETFQATFFPTIGVDFKvRTLLIDGYQCKVQIWDTAGQERFRVITTSYYRDAAGVLIVYDVTNGESFSRIRRWIDEINKYCD-DNIAKVLIGNKDDNPStegnqseKVVATSDAEQYARQMKLTFFETSAKDNKNVYEAFYAITRL-------\n>tr|A0A7K9ZRS2|A0A7K9ZRS2_9CORV/522-693 [subseq from] RASEF protein (Fragment) OS=Dicrurus megarhynchus OX=450177 GN=Rasef PE=4 SV=1\n---AYKIVLAGDAAVGKSSFLMRLCKNEFRGNTSATLGvDFQMKRLIVDGEPTVLQLWDTAGQERFRSIAKSYFRRADGVLLLYDVTCEKSFINVREWVDMIEDA-THENIPIMMVGNKADLRQAVteqgqkcVPINYGEKLAMTYNALFCETSAKDGSNIVEAVLHLAREVRKRS--\n>tr|A0A0H2RQ26|A0A0H2RQ26_9AGAM/8-174 [subseq from] Rab small monomeric GTPase OS=Schizopora paradoxa OX=27342 GN=SCHPADRAFT_873371 PE=4 SV=1\n----MKVIILGDSGVGKTSLMNQYVNKRFTNQYKATIGaDFLTKEITVDDKQVTMQLWDTAGQERFQSLGVAFYRGADCCVLVYDVNSSKSFETLDSWRDEFliqASPRDPENFPFVVLGNKIDVEenKRQVTQKRAMTWCQSKGnIPYFETSAKEAINVEQAFQTIAKNA------\n>tr|A0A6J2VK72|A0A6J2VK72_CHACN/18-182 [subseq from] ras-related protein Rab-5B-like OS=Chanos chanos OX=29144 GN=LOC115813809 PE=4 SV=1\n--CQFKLVLLGESAVGKSSLVLRFVKGQFQEFQESTIGAAFLTQTVsLEDTTVKFEIWDTAGQERYHSLAPMYYRGAQAAIVVYNITNTETFFRAKTWVSELQRQ-ASPNIVIALAGNKADLSaNRAVEYEEAQAYADDNSLLFMETSAKTAMNVNDLFLAIAKKLPK----\n>tr|A0A7J7MUY5|A0A7J7MUY5_9MAGN/16-177 [subseq from] Uncharacterized protein OS=Kingdonia uniflora OX=39325 GN=GIB67_040200 PE=4 SV=1\n----FKIVLIGDSAVGKSQLLARFARNEFSLDSKATIGVEFQtRTLAIDHKTIKAQIWDTAGQERYRAVTSAYYRGAVGALLVYDITKRQSFDHVARWLEELRGHADK-NIVIMLIGNKSDLGTlRTVPTEDAKEFAQRESLFFMETSALESINVESAFLTVLTEIY-----\n>tr|A0A0C9SD38|A0A0C9SD38_AMBAM/1-159 [subseq from] Putative ras-related protein (Fragment) OS=Amblyomma americanum OX=6943 PE=2 SV=1\n-------IIIGDTGVGKSCLLLQFTDKRFR-XHDLTIGVEFgARMITIDGKQIKLQIWDTAGQEAFRSITRSYYRGAAGALLVYDITRRDTFNHLTTWLEDARQHSNSN-MVIMLIGNKSDLETRrEVKKEEGEAFAREHGLIFMETSAKTAANVEEAFINTAKEIYE----\n>tr|A0A4U5VTJ8|A0A4U5VTJ8_COLLU/106-269 [subseq from] Dexamethasone-induced Ras-related protein 1 OS=Collichthys lucidus OX=240159 GN=D9C73_025752 PE=4 SV=1\n----HRIVVLGAPKVGKTNILQRFLGKEYEENYEPTIEDFHRKLFHIGGAAYQVDVLDAAGERNFPAKRRLSILTGDTFLLVFSLDDRESFDEVTELLNEIKaakakllKLKHPTKVPVVICGNKVDLEApRAVKRSDVTDVL-GEDVAFFETSAKDGTGLEDAFKTLA---------\n>tr|A0A1I7S8W3|A0A1I7S8W3_BURXY/10-168 [subseq from] (pine wood nematode) hypothetical protein OS=Bursaphelenchus xylophilus OX=6326 GN=BXYJ_LOCUS1819 PE=4 SV=1\n----FKLLLIGDSGVGKTCIMYRFCDDAFNTTFISTIGIDFKiKTIELKGKKIKLQIWDTAGQERFHTITTSYYRGAMGIMLVYDITNAKSFDNIAKWLRQIDD-HASEDVVKMILGNKCDMTDRRVVSKECgERIAIDHSIRFLETSAKANINIDKAFYDLAE--------\n>tr|A0A0D3DT54|A0A0D3DT54_BRAOL/34-193 [subseq from] Uncharacterized protein OS=Brassica oleracea var. oleracea OX=109376 GN=106309686 PE=4 SV=1\n----VKLVLLGDSGVGKSCIVLQFVRGQFDATSKVTVGASFLSQTITlqDSTTVKFEIWDTAGQERYSALAPLYYRGAGVAVIVYDITSPESFKKAQYWVKELQK-HGSPDIVMALVGNKADLHeKREVPSEDGMELAEKNGMFFIETSAKTADNINELFEEIGK--------\n>tr|A0A822DLH4|A0A822DLH4_9NEOB/19-185 [subseq from] (mimic poison frog) hypothetical protein OS=Ranitomeya imitator OX=111125 GN=RIMITATOR_LOCUS8645086 PE=4 SV=1\n--CQFKLVLLGESAVGKSSLVLRFVKGQFHEFQESTIGAAFLTQsVCLDDTTVKFEIWDTAGQERYHSLAPMYYRGAQAAIVVYDITNQETFARAKTWVKELQRQ-ASPNIVIALAGNKADLTNkRMVEYEEAQAYADDNSLLFMETSAKTAMNVNDLFLAIAKKLPKNE--\n>tr|A0A6A4ISH8|A0A6A4ISH8_9AGAR/6-171 [subseq from] Ras-related protein Rab7 OS=Gymnopus androsaceus JB14 OX=1447944 GN=BT96DRAFT_912279 PE=4 SV=1\n----LKVIILGDSGVGKTSLMNQYVNKRFSNQYKATIGaDFLTKEVMVDDRLVTMQLWDTAGQERFQSLGVAFYRGADCCVLVYDVNSTKSFETLDSWRDEFliqASPHDPENFPFVVLGNKIDVEenKRQVTQKRAMAWCQSKGnIPYFETSAKEAINVEQAFQTVAKN-------\n>tr|A0A078IZA9|A0A078IZA9_BRANA/34-193 [subseq from] BnaCnng29270D protein OS=Brassica napus OX=3708 GN=BnaCnng29270D PE=4 SV=1\n----VKLVLLGDSGVGKSCIVLQFVRGQFDATSKVTVGASFLSQTITlqDSTTVKFEIWDTAGQERYSALAPLYYRGAGVAVIVYDITSPESFKKAQYWVKELQK-HGSPDIVMALVGNKADLHeKREVPSEDGMELAEKNGMFFIETSAKTADNINELFEEIGK--------\n>tr|A0A7L0S839|A0A7L0S839_GLABR/11-186 [subseq from] Small monomeric GTPase (Fragment) OS=Glaucidium brasilianum OX=78217 GN=Rab27b PE=3 SV=1\n-----KLLALGDSGVGKTTFLYRYTDNKFNPKFITTVGIDFReKRVVYNsrgangspGKTFKvhLQLWDTAGQERFRSLTTAFFRDAMGFLLMFDLTSQQSFLNVRNWMSQLQANAYCENPDIVLIGNKADLSdQREVNERQAKDLADKYGIPYFETSAATGQNVEKAVDTLLDLIMKRME-\n>tr|A0A6P3XI57|A0A6P3XI57_DINQU/79-246 [subseq from] ras-related protein Rab-43 isoform X2 OS=Dinoponera quadriceps OX=609295 GN=LOC106746043 PE=4 SV=1\n----FKIVLIGDCGTGKTCLVQRFKSGSFVERHGNTIGvDFSMKTVLIDGKRVKLQIWDTAGQERFRTITQSYYRSANGVIIVYDITKRSTFLSLQRWVEEVRRYTSS-HVLLILVGNKCDLEDlREVKREEAEALCEYLpeVLHIVETSAKDNTNIDTIFFYLASELKRRHE-\n>tr|A0A0R0IVU0|A0A0R0IVU0_SOYBN/19-180 [subseq from] Uncharacterized protein OS=Glycine max OX=3847 GN=GLYMA_08G133800 PE=4 SV=1\n----FKVVLIGDSAVGKSQILARFARNEFSLDSKSTIGVEFQtRTLVIDHKTVKAQIWDTAGQERYRAVTSAYYRGAVGAMLVYDITKRQTFDHIPRWLEELRNHADK-NIVIILIGNKCDLESqRDVPTEDAKEFAEKEGLFFLETSALEATNVETAFITVLTEIY-----\n>tr|A0A6P9ESZ6|A0A6P9ESZ6_JUGRE/16-177 [subseq from] ras-related protein RABC1-like OS=Juglans regia OX=51240 GN=LOC109002181 PE=4 SV=1\n----FKLLMIGDSGVGKSTLLLSFTSNTFED-LSPTIGVDFKvKHITRGGKKLKLAIWDTAGQERFRTLTSSYYRGAQGIIMVYDVTRRETFTNLSDiWAKEIDLYSTNQDCIKMLVGNKVDKEgERVVSKKEGIDFAREYGCLFLECSAKTRVNVEQCFEELVLKI------\n>tr|A0A7L0WN89|A0A7L0WN89_ALELA/398-569 [subseq from] RASEF protein (Fragment) OS=Alectura lathami OX=81907 GN=Rasef_0 PE=4 SV=1\n---AYKIVLAGDAAVGKSSFLMRLCKNEFRGNTSATLGvDFQMKRLIVDGEPTVLQLWDTAGQERFRSIAKSYFRRADGVLLLYDVTCEKSFLNVREWVDMIGDA-THENIPIMMVGNKADLRQAVteqgqkcVPINYGEKLAMTYNALFCETSAKDGSNVVEAVLHLAREVRKRS--\n>tr|A0A6F9A1P9|A0A6F9A1P9_9TELE/20-171 [subseq from] Uncharacterized protein (Fragment) OS=Coregonus sp. 'balchen' OX=861768 GN=CSTEINMANNI_LOCUS640953 PE=4 SV=1\n----FKYIIIGDTGVGKSCLLLQFTDKRFQPVHDLTIGVEFgARMITIDGKQIKLQIWDTAGQESFRSITRSYYRGAAGALLVYDITRRDTFNHLTTWLEDARQHSNSN-MVIMLIGNKSDLESRReVKKEEGEAFAREHGLIFMETSAKTASNVEE---------------\n>tr|A0A1A9W9E2|A0A1A9W9E2_9MUSC/12-173 [subseq from] Uncharacterized protein OS=Glossina brevipalpis OX=37001 PE=4 SV=1\n----FKVVLIGDSGVGKSNLLSRFTRNEFNLESKSTIGVEFaTRSIEVDGKTIKAQIWDTAGQERYRAITSAYYRGAVGALLVYDIAKHLTYENVERWLRELRDHAD-QNIVIMLVGNKSDLRhLRSVPTDEAKLFAERNGLSFIETSALDSTNVETAFQNILTEIY-----\n>tr|A0A1A9ZUJ7|A0A1A9ZUJ7_GLOPL/12-173 [subseq from] Uncharacterized protein OS=Glossina pallidipes OX=7398 PE=4 SV=1\n----FKVVLIGDSGVGKSNLLSRFTRNEFNLESKSTIGVEFaTRSIEVDGKTIKAQIWDTAGQERYRAITSAYYRGAVGALLVYDIAKHLTYENVERWLRELRDHAD-QNIVIMLVGNKSDLRhLRSVPTDEAKLFAERNGLSFIETSALDSTNVETAFQNILTEIY-----\n>tr|A0A1B0G9K1|A0A1B0G9K1_GLOMM/12-173 [subseq from] Uncharacterized protein OS=Glossina morsitans morsitans OX=37546 PE=4 SV=1\n----FKVVLIGDSGVGKSNLLSRFTRNEFNLESKSTIGVEFaTRSIEVDGKTIKAQIWDTAGQERYRAITSAYYRGAVGALLVYDIAKHLTYENVERWLRELRDHAD-QNIVIMLVGNKSDLRhLRSVPTDEAKLFAERNGLSFIETSALDSTNVETAFQNILTEIY-----\n>tr|A0A0R3WI92|A0A0R3WI92_HYDTA/13-187 [subseq from] Uncharacterized protein OS=Hydatigena taeniaeformis OX=6205 GN=TTAC_LOCUS304 PE=4 SV=1\n----FKLLLIGDSGVGKSCLLLRFavryLrstirhlkDDTFYENFSSTIGVDFKiRTVDLDGHHIKLQIWDTAGQERFRTMTVAYYRGAHGIIVVYDVTSEESFRNLGLWMEEIKRHARS-DVIKILVGNKSDLEDRrKVTYEQGAEFANLHGLQFFETSAKSASRVEEAFFSMAEQLLK----\n>tr|A0A4Y2TU04|A0A4Y2TU04_ARAVE/9-170 [subseq from] Ras-related protein Rab-12 OS=Araneus ventricosus OX=182803 GN=Rab12_3 PE=4 SV=1\n------IIMLGESGVGKTSLMMRFCKNIFKEGHKSTVAvDKYNKTILLNDKEIDLELWDTAGQERYNTIIKKYFRRADGVLLAYDMTNLATFMKLSSWLDELRQLN--EEATVLIVGNKADLLNQnQVSRTTVENYARDEGLDFCETSAKNNENVDEVFQNLTLKVLERK--\n>tr|A7RKI3|A7RKI3_NEMVE/24-188 [subseq from] Predicted protein OS=Nematostella vectensis OX=45351 GN=v1g238931 PE=4 SV=1\n-----KVMLLGDSGVGKTCLLVRFKDGAFLSgSFISTVGIDYKNKVVeVDGSKVKLQIWDTAGQERFRSITHAYYRDSHALLLLYDVTNHASFENIRAWLAEIYEYA-RQDVIIMLLANKADLTKqRVVSRDQGEKLAKDHNVAFMETSAKTGLNVDLAFMAIARDI-KHRE-\n>tr|A0A1E5WMT0|A0A1E5WMT0_9POAL/1-154 [subseq from] Ras-related protein RABE1c (Fragment) OS=Dichanthelium oligosanthes OX=888268 GN=BAE44_0000258 PE=4 SV=1\n--------------VGKSCLLLRFSDGSFTTSFITTIGIDFKiRTIELDGKRIKLQIWDTAGQERFRTITTAYYRGAMGILLVYDVTDESSFNNIRNWIRNIEQ-HASDNVNKILIGNKADMDesKRAVPTSKGQALADEYGIKFFETSAKTNLNVEQVFFSIARDIKQ----\n>tr|A0A0M3HW75|A0A0M3HW75_ASCLU/20-183 [subseq from] Uncharacterized protein OS=Ascaris lumbricoides OX=6252 PE=4 SV=1\n---QFKLVLLGESAVGKSSLVLRFVKGQFHEYQESTIGAAFLTQTVcLDETTVKFEIWDTAGQERYHSLAPMYYRGAQAAIVVYDITSQESFAKAKNWVKELQRQ-ASPNIVIALSGNKADLANkRVVEYEEAQAYADDNALLFMETSAKTAMNVNDIFLAIAKKLPK----\n>tr|F1LDF7|F1LDF7_ASCSU/20-183 [subseq from] Ras-related protein Rab-5B OS=Ascaris suum OX=6253 PE=2 SV=1\n---QFKLVLLGESAVGKSSLVLRFVKGQFHEYQESTIGAAFLTQTVcLDETTVKFEIWDTAGQERYHSLAPMYYRGAQAAIVVYDITSQESFAKAKNWVKELQRQ-ASPNIVIALSGNKADLANkRVVEYEEAQAYADDNALLFMETSAKTAMNVNDIFLAIAKKLPK----\n>tr|A0A7K6JK27|A0A7K6JK27_9CORV/521-692 [subseq from] RASEF protein (Fragment) OS=Machaerirhynchus nigripectus OX=1160894 GN=Rasef PE=4 SV=1\n---AYKIVLAGDAAVGKSSFLMRLCKNEFRGNTSATLGvDFQMKRLIVDGEPTVLQLWDTAGQERFRSIAKSYFRRADGVLLLYDVTCEKSFINVREWVDMIEDA-THENIPIMMVGNKADLRQAAteqgqkcVPINYGEKLAMTYNALFCETSAKDGSNIVEAVLHLAREVRKRS--\n>tr|A9TWL4|A9TWL4_PHYPA/13-175 [subseq from] Rab11/RabA-family small GTPase OS=Physcomitrium patens OX=3218 GN=RabA53 PE=4 SV=1\n----FKVVLIGDSAVGKSNLLSRYARNEFNSNSKATIGVEFQTQsMEIDGKEVKAQIWDTAGQERFRAVTSAYYRGAVGALIVFDITRRGTFENVSRWLDELKVHSDSS-VVVMLVGNKSDLAHiREVTVEEATALAENNAMSFMETSALESVNVAEAFQTVLKEIHK----\n>tr|R7W0A4|R7W0A4_AEGTA/58-197 [subseq from] Ras-related protein RABD1 OS=Aegilops tauschii OX=37682 GN=F775_32383 PE=4 SV=1\n--------------------------DAYVDTYISTIGVDFKiRTVELDGKSVKLQIWDTAGQERFRTITSSYYRGAHGIIIVYDVTDRESFNNVKQWLSEIDRYA-SDSVCKLLVGNKCDLvDSKVVDTEEAKAFAESLGMNFLETSAKEAINVETAFLTMSSEIK-----\n>tr|A0A6J1TH73|A0A6J1TH73_FRAOC/12-173 [subseq from] ras-related protein Rab-11A isoform X2 OS=Frankliniella occidentalis OX=133901 GN=LOC113214902 PE=4 SV=1\n----FKVVLIGDSGVGKSNLLSRFTRNEFNLESKSTIGVEFaTRSIQVDGKTIKAQIWDTAGQERYRAITSAYYRGAVGALLVYDIAKHLTYENVERWLRELRDHAD-QNIVIMLVGNKSDLRhLRAVPTDEAKNFAEQHSLSFIETSALDSTNVELAFQNILTEIY-----\n>tr|A0A7K8GDF7|A0A7K8GDF7_ORTSP/525-696 [subseq from] RASEF protein (Fragment) OS=Orthonyx spaldingii OX=38397 GN=Rasef PE=4 SV=1\n---AYKIVLAGDAAVGKSSFLMRLCKNEFRGNTSATLGvDFQMKRLIVDGEPTVLQLWDTAGQERFRSIAKSYFRRADGVLLLYDVTCEKSFINVREWVDMIEDA-THENIPIMMVGNKADLRQAVteqgqkcVPINYGEKLAMTYNALFCETSAKDGSNIVEAVLHLAREVRKRS--\n>tr|A0A671LMB3|A0A671LMB3_9TELE/9-171 [subseq from] Rasd family member 4 OS=Sinocyclocheilus anshuiensis OX=1608454 PE=4 SV=1\n--TEVRLVFMGAAGVGKTALIKRFLQDGFDPKHRRTVEELHSKEYEVAGVKVTINIMDTSGSYSFPAMRKLSIQNGDAFALVYSVDDPESLEAVKRLREEILEVKEDKLTPIVVVGNKKDKQlERRVSADDvLVKVELDWNNCFLETSAKENENVMEVFKELLQQ-------\n>tr|A0A7J6YWV0|A0A7J6YWV0_9COLE/10-170 [subseq from] Uncharacterized protein OS=Lamprigera yunnana OX=370605 GN=FQA39_LY07369 PE=4 SV=1\n----FKLLLIGDSGVGKTCILFRFSDDAFTTTFISTIGIDFKiKTVELRGKKIKLQIWDTAGQERFHTITTSYYRGAMGIMLVYDISNEKSFENIVKWLRNIDEH-ANQDVEKMILGNKCDMEdKRTVSKERGEAIAREHGIRFMETSAKANINIEKAFNELAEAI------\n>tr|A0A446J4V1|A0A446J4V1_TRITD/24-179 [subseq from] Uncharacterized protein OS=Triticum turgidum subsp. durum OX=4567 GN=TRITD_1Av1G176720 PE=4 SV=1\n------------VGVGKSCLLLRFSDGSFTTSFITTIGIDFKiRTIELDQKRIKLQIWDTAGQERFRTITTAYYRGAMGILLVYDVTDESSFNNIRNWIRNIEQ-HASDNVNKILIGNKADMDesKRAVPTAKGQALADEYGIKFFETSAKTNLNVEQVFFSIARDIKQ----\n>tr|A0A6J1USL0|A0A6J1USL0_9SAUR/525-696 [subseq from] Calglandulin OS=Notechis scutatus OX=8663 GN=RASEF PE=3 SV=1\n---AYKIVLAGDAAVGKSSFLMRLCKNEFRGNTSATLGvDFQMKRLIVDGEPTVLQLWDTAGQERFRSIAKSYFRRADGVLLLYDVTCEKSFLNVREWVDMIADA-THENIPIMMVGNKSDLRQtaseeglKCISLNYGEKLAMAYSALFCETSAKDGSNIVEAVLHLAREVRKRS--\n>tr|V3ZNC8|V3ZNC8_LOTGI/10-172 [subseq from] Uncharacterized protein OS=Lottia gigantea OX=225164 GN=LOTGIDRAFT_223383 PE=4 SV=1\n-----KVIILGDSGVGKTSLMNQYVNKKFSNQYKATIGaDFLTKEVMVDDRLVTMQIWDTAGQERFQSLGVAFYRGADCCVLVFDVTMPNTFKSLDSWRDEFliqASPRDPEHFPFVVIGNKIDLENRAVSAKRSQSWCHSKGeIPYFETSAKEAINVEQAFQTVAKN-------\n>tr|A0A3G4ZVL3|A0A3G4ZVL3_9VIRU/7-167 [subseq from] P-loop containing nucleoside triphosphate hydrolase OS=Edafosvirus sp. OX=2487765 GN=Edafosvirus4_25 PE=4 SV=1\n----FKIIIVGDSSIGKSSLMKRFVDNKFDGKYDITIGvDFGYKKIQIDDKQINIQIWDTAGQEVFRSLTKAYYKNAYGALLCFDVTNRKTFDQIDKWLHEINS-EVTDPIHIFLVGNKCDLEvKRQVTYQEGVELAKFFKMTYVETSSKNNSGVDKCFTDLITKI------\n>tr|A0A564YQC0|A0A564YQC0_HYMDI/9-172 [subseq from] Uncharacterized protein OS=Hymenolepis diminuta OX=6216 GN=WMSIL1_LOCUS8545 PE=4 SV=1\n----FKLLLIGDSGVGKTSLLFQFTEEQFNATFIATIGIDFKiRTIEVDGKKIKLQIWDTAGQERFRTITTAYYRGAMGIMLVYDITQPKTYHNIKHWLRNIVDHA-NSDVEQMLLGNKCDMESqRQIKKEEAEEFARQNNIYFYETSAKEGENVIAAFTQLARSIKQK---\n>tr|A0A7K6FXQ6|A0A7K6FXQ6_9CORV/1-135 [subseq from] RERG inhibitor (Fragment) OS=Daphoenositta chrysoptera OX=254528 GN=Rerg_0 PE=4 SV=1\n------------------ALTVRFITRRFIGDYDPTLEMIYRHVAVIDGEMVHFEILDTAGQEEDSLQIEEKIKWGDGFAVVYSVTDRCSFDEvmrlcflINHLHASPKRSGAAEQPPVVIVGNKKDLQfDRMVSTQDGENLSKALKIPFYEI-------------------------\n>tr|A0A7K6ISF3|A0A7K6ISF3_9CORV/1-135 [subseq from] RERG inhibitor (Fragment) OS=Machaerirhynchus nigripectus OX=1160894 GN=Rerg_0 PE=4 SV=1\n------------------ALTVRFITRRFIGDYDPTLEMIYRHVAVIDGEMVHFEILDTAGQEEDSLQIEEKIKWGDGFAVVYSVTDRCSFDEvmrlcflINHLHASPKRSGAAEQPPVVIVGNKKDLQfDRMVSTQDGENLSKALKIPFYEI-------------------------\n>tr|A0A7K8BPK1|A0A7K8BPK1_9CORV/1-135 [subseq from] RERG inhibitor (Fragment) OS=Rhagologus leucostigma OX=156170 GN=Rerg_1 PE=4 SV=1\n------------------ALTVRFITRRFIGDYDPTLEMIYRHVAVIDGEMVHFEILDTAGQEEDSLQIEEKIKWGDGFAVVYSVTDRCSFDEvmrlcflINHLHASPKRSGAAEQPPVVIVGNKKDLQfDRMVSTQDGENLSKALKIPFYEI-------------------------\n>tr|A0A7K8DME4|A0A7K8DME4_9CORV/1-135 [subseq from] RERG inhibitor (Fragment) OS=Eulacestoma nigropectus OX=461239 GN=Rerg_0 PE=4 SV=1\n------------------ALTVRFITRRFIGDYDPTLEMIYRHVAVIDGEMVHFEILDTAGQEEDSLQIEEKIKWGDGFAVVYSVTDRCSFDEvmrlcflINHLHASPKRSGAAEQPPVVIVGNKKDLQfDRMVSTQDGENLSKALKIPFYEI-------------------------\n>tr|A0A7K8FB60|A0A7K8FB60_9CORV/1-135 [subseq from] RERG inhibitor (Fragment) OS=Struthidea cinerea OX=181839 GN=Rerg_0 PE=4 SV=1\n------------------ALTVRFITRRFIGDYDPTLEMIYRHVAVIDGEMVHFEILDTAGQEEDSLQIEEKIKWGDGFAVVYSVTDRCSFDEvmrlcflINHLHASPKRSGAAEQPPVVIVGNKKDLQfDRMVSTQDGENLSKALKIPFYEI-------------------------\n>tr|A0A7K9ITA2|A0A7K9ITA2_9CORV/1-135 [subseq from] RERG inhibitor (Fragment) OS=Myiagra hebetior OX=381031 GN=Rerg_0 PE=4 SV=1\n------------------ALTVRFITRRFIGDYDPTLEMIYRHVAVIDGEMVHFEILDTAGQEEDSLQIEEKIKWGDGFAVVYSVTDRCSFDEvmrlcflINHLHASPKRSGAAEQPPVVIVGNKKDLQfDRMVSTQDGENLSKALKIPFYEI-------------------------\n>tr|A0A7L1B6U2|A0A7L1B6U2_GYMTI/1-135 [subseq from] RERG inhibitor (Fragment) OS=Gymnorhina tibicen OX=9132 GN=Rerg_1 PE=4 SV=1\n------------------ALTVRFITRRFIGDYDPTLEMIYRHVAVIDGEMVHFEILDTAGQEEDSLQIEEKIKWGDGFAVVYSVTDRCSFDEvmrlcflINHLHASPKRSGAAEQPPVVIVGNKKDLQfDRMVSTQDGENLSKALKIPFYEI-------------------------\n>tr|A0A7L1PNA8|A0A7L1PNA8_ORIOR/1-135 [subseq from] RERG inhibitor (Fragment) OS=Oriolus oriolus OX=181099 GN=Rerg_1 PE=4 SV=1\n------------------ALTVRFITRRFIGDYDPTLEMIYRHVAVIDGEMVHFEILDTAGQEEDSLQIEEKIKWGDGFAVVYSVTDRCSFDEvmrlcflINHLHASPKRSGAAEQPPVVIVGNKKDLQfDRMVSTQDGENLSKALKIPFYEI-------------------------\n>tr|A0A2Y9FL18|A0A2Y9FL18_PHYMC/57-232 [subseq from] Small monomeric GTPase OS=Physeter macrocephalus OX=9755 GN=RAB27B PE=3 SV=1\n-----KLLALGDSGVGKTTFLYRYTDNKFNPKFITTVGIDFReKRVVYntqgpNGSTGKafkvhLQLWDTAGQERFRSLTTAFFRDAMGFLLMFDLTSQQSFLNVRNWMSQLQANAYCENPDIVLIGNKADLPDqREVNERQARDLADKYSIPYFETSAATGQNVEKAVETLLDLIMKRME-\n>tr|A0A1J6IIA0|A0A1J6IIA0_NICAT/7-167 [subseq from] Ras-related protein rabb1c OS=Nicotiana attenuata OX=49451 GN=RABB1C_4 PE=4 SV=1\n----FKYIIIGDTGVGKSCLLLQFTDKRFQPVHDLTIGVEFgARMITIDNKPIKLQIWDTAGQESFRSITRSYYRGAAGALLVYDITRRETFNHLASWLEDARQHA-NANMTIMLIGNKCDLAHrRAVSTEEGEQFAKENGLIFMEASAKTAQNVEEAFIRTASTI------\n>tr|A0A1U8HIL1|A0A1U8HIL1_CAPAN/7-167 [subseq from] GTP-binding protein yptV4 OS=Capsicum annuum OX=4072 GN=T459_20435 PE=4 SV=1\n----FKYIIIGDTGVGKSCLLLQFTDKRFQPVHDLTIGVEFgARMITIDNKPIKLQIWDTAGQESFRSITRSYYRGAAGALLVYDITRRETFNHLASWLEDARQHA-NANMTIMLIGNKCDLAHrRAVSTEEGEQFAKENGLIFMEASAKTAQNVEEAFIRTASTI------\n>tr|A0A2G2WG09|A0A2G2WG09_CAPBA/7-167 [subseq from] Ras-related protein RABB1c OS=Capsicum baccatum OX=33114 GN=CQW23_18189 PE=4 SV=1\n----FKYIIIGDTGVGKSCLLLQFTDKRFQPVHDLTIGVEFgARMITIDNKPIKLQIWDTAGQESFRSITRSYYRGAAGALLVYDITRRETFNHLASWLEDARQHA-NANMTIMLIGNKCDLAHrRAVSTEEGEQFAKENGLIFMEASAKTAQNVEEAFIRTASTI------\n>tr|A0A2G2Z4L3|A0A2G2Z4L3_CAPAN/7-167 [subseq from] ras-related protein RABB1c OS=Capsicum annuum OX=4072 GN=LOC107878513 PE=4 SV=1\n----FKYIIIGDTGVGKSCLLLQFTDKRFQPVHDLTIGVEFgARMITIDNKPIKLQIWDTAGQESFRSITRSYYRGAAGALLVYDITRRETFNHLASWLEDARQHA-NANMTIMLIGNKCDLAHrRAVSTEEGEQFAKENGLIFMEASAKTAQNVEEAFIRTASTI------\n>tr|Q946G3|Q946G3_TOBAC/7-167 [subseq from] Small GTPase Rab2 OS=Nicotiana tabacum OX=4097 GN=Rab2 PE=2 SV=1\n----FKYIIIGDTGVGKSCLLLQFTDKRFQPVHDLTIGVEFgARMITIDNKPIKLQIWDTAGQESFRSITRSYYRGAAGALLVYDITRRETFNHLASWLEDARQHA-NANMTIMLIGNKCDLAHrRAVSTEEGEQFAKENGLIFMEASAKTAQNVEEAFIRTASTI------\n>tr|A0A3Q7IA56|A0A3Q7IA56_SOLLC/7-167 [subseq from] Uncharacterized protein OS=Solanum lycopersicum OX=4081 PE=4 SV=1\n----FKYIIIGDTGVGKSCLLLQFTDKRFQPVHDLTIGVEFgARMITIDNKPIKLQIWDTAGQESFRSITRSYYRGAAGALLVYDITRRETFNHLASWLEDARQHA-NANMTIMLIGNKCDLAHrRAVSTEEGEQFAKENGLIFMEASAKTAQNVEEAFIRTASTI------\n>tr|A0A6N2AUA0|A0A6N2AUA0_SOLCI/7-167 [subseq from] Uncharacterized protein OS=Solanum chilense OX=4083 GN=EJD97_023759 PE=4 SV=1\n----FKYIIIGDTGVGKSCLLLQFTDKRFQPVHDLTIGVEFgARMITIDNKPIKLQIWDTAGQESFRSITRSYYRGAAGALLVYDITRRETFNHLASWLEDARQHA-NANMTIMLIGNKCDLAHrRAVSTEEGEQFAKENGLIFMEASAKTAQNVEEAFIRTASTI------\n>tr|M1D2H8|M1D2H8_SOLTU/7-167 [subseq from] Small GTPase Rab2 OS=Solanum tuberosum OX=4113 GN=102600913 PE=4 SV=1\n----FKYIIIGDTGVGKSCLLLQFTDKRFQPVHDLTIGVEFgARMITIDNKPIKLQIWDTAGQESFRSITRSYYRGAAGALLVYDITRRETFNHLASWLEDARQHA-NANMTIMLIGNKCDLAHrRAVSTEEGEQFAKENGLIFMEASAKTAQNVEEAFIRTASTI------\n>tr|A0A3P9BP76|A0A3P9BP76_9CICH/5-166 [subseq from] Ras-related protein Rab-37 OS=Maylandia zebra OX=106582 PE=4 SV=1\n------TILVGDSGVGKTSLLVQFDQGKFIaGSFTSTVGIGFTVMFAYHVSVCfVTQIWDTAGQERFRSVTHAYYRDAQALLLLYDITSKPSFDNIRAWLTEIHEH-AQKDVVIMLLGNKSDMAAeRVVKTEDGEKLAKEYGVPFMETSAKTGVNVDLAFQAIGKELK-H---\n>tr|A0A3Q4M557|A0A3Q4M557_NEOBR/5-166 [subseq from] Ras-related protein Rab-37-like OS=Neolamprologus brichardi OX=32507 PE=4 SV=1\n------TILVGDSGVGKTSLLVQFDQGKFIaGSFTSTVGIGFTVMFAYHVSVCfVTQIWDTAGQERFRSVTHAYYRDAQALLLLYDITSKPSFDNIRAWLTEIHEH-AQKDVVIMLLGNKSDMAAeRVVKTEDGEKLAKEYGVPFMETSAKTGVNVDLAFQAIGKELK-H---\n>tr|A0A1S4CZ63|A0A1S4CZ63_TOBAC/7-167 [subseq from] ras-related protein RABB1c-like OS=Nicotiana tabacum OX=4097 GN=LOC107824202 PE=4 SV=1\n----FKYIIIGDTGVGKSCLLLQFTDKRFQPVHDLTIGVEFgARMITIDNKPIKLQIWDTAGQESFRSITRSYYRGAAGALLVYDITRRETFNHLASWLEDARQHA-NANMTIMLIGNKCDLAHrRAVSTEEGEQFAKENGLIFMEASAKTAQNVEEAFIRTASTI------\n>tr|A0A1U7WED8|A0A1U7WED8_NICSY/7-167 [subseq from] ras-related protein RABB1c OS=Nicotiana sylvestris OX=4096 GN=LOC104223294 PE=4 SV=1\n----FKYIIIGDTGVGKSCLLLQFTDKRFQPVHDLTIGVEFgARMITIDNKPIKLQIWDTAGQESFRSITRSYYRGAAGALLVYDITRRETFNHLASWLEDARQHA-NANMTIMLIGNKCDLAHrRAVSTEEGEQFAKENGLIFMEASAKTAQNVEEAFIRTASTI------\n>tr|A0A6P3VTC1|A0A6P3VTC1_CLUHA/10-170 [subseq from] ras-related protein Rab-10-like OS=Clupea harengus OX=7950 GN=LOC105898015 PE=4 SV=1\n----FKLLLIGDSAVGKTSVLFRFSDDAFNTTFISTIGIDFKiKTVEMQGKKIKLQIWDTAGQERFHTITTSYYRGAMGIMLVYDITNTKSFESISKWLRNIDE-HASEEVERMLLGNKCDMDDkRVVPTAKGEQIAAEHGIRFFETSAKSNVNIEKAFLCLAEDI------\n>tr|A0A4V3XE15|A0A4V3XE15_9AGAM/42-219 [subseq from] Uncharacterized protein OS=Phellinidium pouzarii OX=167371 GN=EW145_g377 PE=4 SV=1\n----FKLLLIGDSGVGKSCLLLRFADDTYTESYISTIGVDFKiRTIELDGKTVKLQIpascflyritSDKsnllfSGQERFRTITSSYYRGAHGIIVVYDVTDNDTYQNVKQWLQEIDRYA-SEGVNKLLVGNKSDLASKkVVEYSVANEFAGTLGIPFLETSAKTSVNVEQAFLTMAREIKQ----\n>tr|A0A1B9GZM4|A0A1B9GZM4_9TREE/6-170 [subseq from] Ras family, other OS=Kwoniella heveanensis BCC8398 OX=1296120 GN=I316_01725 PE=4 SV=1\n----RKVVIMGSPSVGKTSLTQQYIAPpTYNTAYYPTIEDTSHKTVTHNGVQYECEIIDSAGLEEYSLFPGKYGIGVHGYMLVYSITSRQSFEMVPIIHDKILDYAGLEKVPCVVVGQKTDLGeERAVTTAEGEALAKKLKAGFIESSAKDNKNVVKAFDVLLAEMQKE---\n>tr|A0A1B9HDU9|A0A1B9HDU9_9TREE/6-170 [subseq from] Ras family, other OS=Kwoniella heveanensis CBS 569 OX=1296119 GN=I317_04731 PE=4 SV=1\n----RKVVIMGSPSVGKTSLTQQYIAPpTYNTAYYPTIEDTSHKTVTHNGVQYECEIIDSAGLEEYSLFPGKYGIGVHGYMLVYSITSRQSFEMVPIIHDKILDYAGLEKVPCVVVGQKTDLGeERAVTTAEGEALAKKLKAGFIESSAKDNKNVVKAFDVLLAEMQKE---\n>tr|A0A6P8UGC0|A0A6P8UGC0_GYMAC/20-186 [subseq from] dexamethasone-induced Ras-related protein 1-like OS=Gymnodraco acuticeps OX=8218 GN=LOC117548797 PE=4 SV=1\n----HRMVIMGSTKVGKTSIISRFLNERVDDQYTPTIEDFHRKLYSIRGDVYQLDILDTSGNHPFPAMRRLSILTGDVFILVFSLDNRESFQEVQRLKRQIyetksclrNKTKENVDVPVMICGNKCDKDfYREVQEEEIEQLVGgDEHCAYFEISAKKNTNVDQMFQTLF---------\n>tr|A0A7J5YB46|A0A7J5YB46_DISMA/20-186 [subseq from] Uncharacterized protein OS=Dissostichus mawsoni OX=36200 GN=F7725_003411 PE=4 SV=1\n----HRMVIMGSTKVGKTSIISRFLNERVDDQYTPTIEDFHRKLYSIRGDVYQLDILDTSGNHPFPAMRRLSILTGDVFILVFSLDNRESFQEVQRLKRQIyetksclrNKTKENVDVPVMICGNKCDKDfYREVQEEEIEQLVGgDEHCAYFEISAKKNTNVDQMFQTLF---------\n>tr|A0A7K5V3Y5|A0A7K5V3Y5_9CORV/1-135 [subseq from] RERG inhibitor (Fragment) OS=Platysteira castanea OX=1160851 GN=Rerg_0 PE=4 SV=1\n------------------ALTVRFITRRFIGDYDPTLEMIYRHVAVIDGEMVHFEILDTAGQEEDSLQIEEKIKWGDGFAVVYSVTDRCSFDEvmrlcflINHLHASPKRGAAAEQPPVVIVGNKKDLQfDRMVSTQDGENLSKALKIPFYEI-------------------------\n>tr|A0A7K9WUG2|A0A7K9WUG2_9PASS/1-135 [subseq from] RERG inhibitor (Fragment) OS=Rhipidura dahli OX=667186 GN=Rerg_1 PE=4 SV=1\n------------------ALTVRFITRRFIGDYDPTLEMIYRHVAVIDGEMVHFEILDTAGQEEDSLQIEEKIKWGDGFAVVYSVTDRCSFDEvmrlcflINHLHASPKRGAAAEQPPVVIVGNKKDLQfDRMVSTQDGENLSKALKIPFYEI-------------------------\n>tr|A0A6I9PE35|A0A6I9PE35_9TELE/20-186 [subseq from] dexamethasone-induced Ras-related protein 1-like OS=Notothenia coriiceps OX=8208 GN=LOC104960169 PE=4 SV=1\n----HRMVIMGSTKVGKTSIISRFLNERVDDQYTPTIEDFHRKLYSIRGDVYQLDILDTSGNHPFPAMRRLSILTGDVFILVFSLDNRESFQEVQRLKRQIyetksclrNKTKENVDVPVMICGNKCDKDfYREVQEEEIEQLVGgDEHCAYFEISAKKNTNVDQMFQTLF---------\n>tr|A0A0B8RQI3|A0A0B8RQI3_BOIIR/19-184 [subseq from] Ras-related protein Rab-5B-like protein OS=Boiga irregularis OX=92519 PE=4 SV=1\n--CQFKLVLLGESAVGKSSLVLRFVKGQFHEYQESTIGAAFLTQsVCLDDTTVKFEIWDTAGQERYHSLAPMYYRGAQAAIVVYDITNQETFARAKTWVKELQRQ-ASPNIVIALAGNKADLANkRMVEYEEAQAYADDNSLLFMETSAKTAMNVNDLFLAIAKKLPKS---\n>tr|A0A1W7REB9|A0A1W7REB9_AGKCO/19-184 [subseq from] Ras-related protein Rab-5B-like protein OS=Agkistrodon contortrix contortrix OX=8713 PE=4 SV=1\n--CQFKLVLLGESAVGKSSLVLRFVKGQFHEYQESTIGAAFLTQsVCLDDTTVKFEIWDTAGQERYHSLAPMYYRGAQAAIVVYDITNQETFARAKTWVKELQRQ-ASPNIVIALAGNKADLANkRMVEYEEAQAYADDNSLLFMETSAKTAMNVNDLFLAIAKKLPKS---\n>tr|A0A670YCG4|A0A670YCG4_PSETE/19-184 [subseq from] RAB5B, member RAS oncogene family OS=Pseudonaja textilis OX=8673 GN=RAB5B PE=4 SV=1\n--CQFKLVLLGESAVGKSSLVLRFVKGQFHEYQESTIGAAFLTQsVCLDDTTVKFEIWDTAGQERYHSLAPMYYRGAQAAIVVYDITNQETFARAKTWVKELQRQ-ASPNIVIALAGNKADLANkRMVEYEEAQAYADDNSLLFMETSAKTAMNVNDLFLAIAKKLPKS---\n>tr|A0A6B2F5I8|A0A6B2F5I8_BOTNI/19-184 [subseq from] Uncharacterized protein OS=Bothriechis nigroviridis OX=88079 PE=4 SV=1\n--CQFKLVLLGESAVGKSSLVLRFVKGQFHEYQESTIGAAFLTQsVCLDDTTVKFEIWDTAGQERYHSLAPMYYRGAQAAIVVYDITNQETFARAKTWVKELQRQ-ASPNIVIALAGNKADLANkRMVEYEEAQAYADDNSLLFMETSAKTAMNVNDLFLAIAKKLPKS---\n>tr|A0A6B2F8R0|A0A6B2F8R0_9SAUR/19-184 [subseq from] Uncharacterized protein OS=Bothriechis nubestris OX=1766655 PE=4 SV=1\n--CQFKLVLLGESAVGKSSLVLRFVKGQFHEYQESTIGAAFLTQsVCLDDTTVKFEIWDTAGQERYHSLAPMYYRGAQAAIVVYDITNQETFARAKTWVKELQRQ-ASPNIVIALAGNKADLANkRMVEYEEAQAYADDNSLLFMETSAKTAMNVNDLFLAIAKKLPKS---\n>tr|A0A6J1V3W2|A0A6J1V3W2_9SAUR/19-184 [subseq from] ras-related protein Rab-5B OS=Notechis scutatus OX=8663 GN=RAB5B PE=4 SV=1\n--CQFKLVLLGESAVGKSSLVLRFVKGQFHEYQESTIGAAFLTQsVCLDDTTVKFEIWDTAGQERYHSLAPMYYRGAQAAIVVYDITNQETFARAKTWVKELQRQ-ASPNIVIALAGNKADLANkRMVEYEEAQAYADDNSLLFMETSAKTAMNVNDLFLAIAKKLPKS---\n>tr|A0A6P9BJW2|A0A6P9BJW2_PANGU/19-184 [subseq from] ras-related protein Rab-5B OS=Pantherophis guttatus OX=94885 GN=RAB5B PE=4 SV=1\n--CQFKLVLLGESAVGKSSLVLRFVKGQFHEYQESTIGAAFLTQsVCLDDTTVKFEIWDTAGQERYHSLAPMYYRGAQAAIVVYDITNQETFARAKTWVKELQRQ-ASPNIVIALAGNKADLANkRMVEYEEAQAYADDNSLLFMETSAKTAMNVNDLFLAIAKKLPKS---\n>tr|U3F6W7|U3F6W7_MICFL/19-184 [subseq from] Ras-related protein Rab-5B-like protein OS=Micrurus fulvius OX=8637 PE=2 SV=1\n--CQFKLVLLGESAVGKSSLVLRFVKGQFHEYQESTIGAAFLTQsVCLDDTTVKFEIWDTAGQERYHSLAPMYYRGAQAAIVVYDITNQETFARAKTWVKELQRQ-ASPNIVIALAGNKADLANkRMVEYEEAQAYADDNSLLFMETSAKTAMNVNDLFLAIAKKLPKS---\n>tr|A0A7K5M4C0|A0A7K5M4C0_CARCD/1-135 [subseq from] RERG inhibitor (Fragment) OS=Cardinalis cardinalis OX=98964 GN=Rerg_0 PE=4 SV=1\n------------------ALTVRFITRRFIGDYDPTLEMIYRHVAVIDGEMVHFEILDTAGQEEDSLQIEEKIKWGDGFAVVYSVTDRCSFDEvmrlcflINHLHASPKRSGAAEQPPVVIVGNKKDLQfDRMVSTEDGENLSKALKIPFYEI-------------------------\n>tr|A0A7K7YGH6|A0A7K7YGH6_THRLU/1-135 [subseq from] RERG inhibitor (Fragment) OS=Thryothorus ludovicianus OX=74200 GN=Rerg_1 PE=4 SV=1\n------------------ALTVRFITRRFIGDYDPTLEMIYRHVAVIDGEMVHFEILDTAGQEEDSLQIEEKIKWGDGFAVVYSVTDRCSFDEvmrlcflINHLHASPKRSGAAEQPPVVIVGNKKDLQfDRMVSTEDGENLSKALKIPFYEI-------------------------\n>tr|A0A7K8B4Y6|A0A7K8B4Y6_9CORV/1-135 [subseq from] RERG inhibitor (Fragment) OS=Cnemophilus loriae OX=254448 GN=Rerg_1 PE=4 SV=1\n------------------ALTVRFITRRFIGDYDPTLEMIYRHVAVIDGEMVHFEILDTAGQEEDSLQIEEKIKWGDGFAVVYSVTDRCSFDEvmrlcflINHLHASPKRSGAAEQPPVVIVGNKKDLQfDRMVSTEDGENLSKALKIPFYEI-------------------------\n>tr|A0A7K9Q8H3|A0A7K9Q8H3_IRECY/1-135 [subseq from] RERG inhibitor (Fragment) OS=Irena cyanogastra OX=175120 GN=Rerg_0 PE=4 SV=1\n------------------ALTVRFITRRFIGDYDPTLEMIYRHVAVIDGEMVHFEILDTAGQEEDSLQIEEKIKWGDGFAVVYSVTDRCSFDEvmrlcflINHLHASPKRSGAAEQPPVVIVGNKKDLQfDRMVSTEDGENLSKALKIPFYEI-------------------------\n>tr|A0A7L0YSB3|A0A7L0YSB3_9PASE/1-135 [subseq from] RERG inhibitor (Fragment) OS=Ploceus nigricollis OX=441696 GN=Rerg_0 PE=4 SV=1\n------------------ALTVRFITRRFIGDYDPTLEMIYRHVAVIDGEMVHFEILDTAGQEEDSLQIEEKIKWGDGFAVVYSVTDRCSFDEvmrlcflINHLHASPKRSGAAEQPPVVIVGNKKDLQfDRMVSTEDGENLSKALKIPFYEI-------------------------\n>tr|A0A7L1BRY3|A0A7L1BRY3_9PASS/1-135 [subseq from] RERG inhibitor (Fragment) OS=Illadopsis cleaveri OX=201329 GN=Rerg_0 PE=4 SV=1\n------------------ALTVRFITRRFIGDYDPTLEMIYRHVAVIDGEMVHFEILDTAGQEEDSLQIEEKIKWGDGFAVVYSVTDRCSFDEvmrlcflINHLHASPKRSGAAEQPPVVIVGNKKDLQfDRMVSTEDGENLSKALKIPFYEI-------------------------\n>tr|A0A7L1LXR8|A0A7L1LXR8_BOMGA/1-135 [subseq from] RERG inhibitor (Fragment) OS=Bombycilla garrulus OX=125297 GN=Rerg_1 PE=4 SV=1\n------------------ALTVRFITRRFIGDYDPTLEMIYRHVAVIDGEMVHFEILDTAGQEEDSLQIEEKIKWGDGFAVVYSVTDRCSFDEvmrlcflINHLHASPKRSGAAEQPPVVIVGNKKDLQfDRMVSTEDGENLSKALKIPFYEI-------------------------\n>tr|A0A7L1RZX9|A0A7L1RZX9_9PASS/1-135 [subseq from] RERG inhibitor (Fragment) OS=Locustella ochotensis OX=187437 GN=Rerg_0 PE=4 SV=1\n------------------ALTVRFITRRFIGDYDPTLEMIYRHVAVIDGEMVHFEILDTAGQEEDSLQIEEKIKWGDGFAVVYSVTDRCSFDEvmrlcflINHLHASPKRSGAAEQPPVVIVGNKKDLQfDRMVSTEDGENLSKALKIPFYEI-------------------------\n>tr|A0A7L1ZL37|A0A7L1ZL37_LEILU/1-135 [subseq from] RERG inhibitor (Fragment) OS=Leiothrix lutea OX=36275 GN=Rerg_0 PE=4 SV=1\n------------------ALTVRFITRRFIGDYDPTLEMIYRHVAVIDGEMVHFEILDTAGQEEDSLQIEEKIKWGDGFAVVYSVTDRCSFDEvmrlcflINHLHASPKRSGAAEQPPVVIVGNKKDLQfDRMVSTEDGENLSKALKIPFYEI-------------------------\n>tr|A0A7L2D314|A0A7L2D314_CATFU/1-135 [subseq from] RERG inhibitor (Fragment) OS=Catharus fuscescens OX=159581 GN=Rerg_0 PE=4 SV=1\n------------------ALTVRFITRRFIGDYDPTLEMIYRHVAVIDGEMVHFEILDTAGQEEDSLQIEEKIKWGDGFAVVYSVTDRCSFDEvmrlcflINHLHASPKRSGAAEQPPVVIVGNKKDLQfDRMVSTEDGENLSKALKIPFYEI-------------------------\n>tr|A0A7L2LWH2|A0A7L2LWH2_9SYLV/1-135 [subseq from] RERG inhibitor (Fragment) OS=Hippolais icterina OX=68497 GN=Rerg_1 PE=4 SV=1\n------------------ALTVRFITRRFIGDYDPTLEMIYRHVAVIDGEMVHFEILDTAGQEEDSLQIEEKIKWGDGFAVVYSVTDRCSFDEvmrlcflINHLHASPKRSGAAEQPPVVIVGNKKDLQfDRMVSTEDGENLSKALKIPFYEI-------------------------\n>tr|A0A7L2P8Q4|A0A7L2P8Q4_PYCJO/1-135 [subseq from] RERG inhibitor (Fragment) OS=Pycnonotus jocosus OX=182897 GN=Rerg_1 PE=4 SV=1\n------------------ALTVRFITRRFIGDYDPTLEMIYRHVAVIDGEMVHFEILDTAGQEEDSLQIEEKIKWGDGFAVVYSVTDRCSFDEvmrlcflINHLHASPKRSGAAEQPPVVIVGNKKDLQfDRMVSTEDGENLSKALKIPFYEI-------------------------\n>tr|A0A7L2TS05|A0A7L2TS05_POMRU/1-135 [subseq from] RERG inhibitor (Fragment) OS=Pomatostomus ruficeps OX=9176 GN=Rerg_0 PE=4 SV=1\n------------------ALTVRFITRRFIGDYDPTLEMIYRHVAVIDGEMVHFEILDTAGQEEDSLQIEEKIKWGDGFAVVYSVTDRCSFDEvmrlcflINHLHASPKRSGAAEQPPVVIVGNKKDLQfDRMVSTEDGENLSKALKIPFYEI-------------------------\n>tr|A0A852ER40|A0A852ER40_VIDMA/1-135 [subseq from] RERG inhibitor (Fragment) OS=Vidua macroura OX=187451 GN=Rerg_1 PE=4 SV=1\n------------------ALTVRFITRRFIGDYDPTLEMIYRHVAVIDGEMVHFEILDTAGQEEDSLQIEEKIKWGDGFAVVYSVTDRCSFDEvmrlcflINHLHASPKRSGAAEQPPVVIVGNKKDLQfDRMVSTEDGENLSKALKIPFYEI-------------------------\n>tr|A0A852FHN0|A0A852FHN0_PEUTA/1-135 [subseq from] RERG inhibitor (Fragment) OS=Peucedramus taeniatus OX=135441 GN=Rerg_1 PE=4 SV=1\n------------------ALTVRFITRRFIGDYDPTLEMIYRHVAVIDGEMVHFEILDTAGQEEDSLQIEEKIKWGDGFAVVYSVTDRCSFDEvmrlcflINHLHASPKRSGAAEQPPVVIVGNKKDLQfDRMVSTEDGENLSKALKIPFYEI-------------------------\n>tr|A0A314Y525|A0A314Y525_PRUYE/17-178 [subseq from] Ras-related protein RABC1 OS=Prunus yedoensis var. nudiflora OX=2094558 GN=Pyn_34828 PE=4 SV=1\n----FKLLLIGDSGVGKSTLLLSFTSDTFED-LSPTIGVDFKiKHVTLGGKKLKLAIWDTAGQERFRTLTSSYYRGAQGIILVYDVTRRETFTNLSDiWAKEIDLYSTNQDCIKMLVGNKVDKESeRTVSKKEGMEFAREYGCLFLECSAKARVNVEQCFEELVLKI------\n>tr|T1D9E4|T1D9E4_CROHD/19-184 [subseq from] Ras-related protein Rab-5B-like protein OS=Crotalus horridus OX=35024 PE=2 SV=1\n--CQFKLVLLGESAVGKSSLVLRFVKGQFHEYQESTIGAAFLTQsVCLDDTTVKFEIWDTAGQERYHSLAPMYYRGAQAAIVVYDITNQETFARAKTWVKELQRQ-ASPNIVIALAGNKADLANkRMVEYEEAQAYADDNSLLFMETSAKTAMNVNDLFLAIAKKLPKS---\n>tr|A0A7M7GFH2|A0A7M7GFH2_NASVI/8-173 [subseq from] Uncharacterized protein OS=Nasonia vitripennis OX=7425 PE=4 SV=1\n---TYKVLVLGDSNVGKTCIVHRYCDERYYDTYISTIGIDFKQKIInLDGTPIKLQIWDTAGQERFRTLTTAYYRGAMGILLMYDVTSLESFNHLSYWLRNIQE-NASPDVVKVLAANKCDAStQRAVDAERGQKIAENFDMPFFEVSCKENINIEEAFLALARRIREQR--\n>tr|A0A7L1FGI4|A0A7L1FGI4_SYLBO/1-135 [subseq from] RERG inhibitor (Fragment) OS=Sylvia borin OX=73324 GN=Rerg_1 PE=4 SV=1\n------------------ALTVRFITRRFIGDYDPTLEMIYRHVAVIDGEMVHFEILDTAGQEEDSLQIEEKIKWGDGFAVVYSVTDRCSFDEvmrlcflINHLHASPKRSGAAEQPPIVIVGNKKDLQfDRMVSTEDGENLSKALKIPFYEI-------------------------\n>tr|A0A7L1VTE7|A0A7L1VTE7_9PASS/1-135 [subseq from] RERG inhibitor (Fragment) OS=Certhia brachydactyla OX=73330 GN=Rerg_0 PE=4 SV=1\n------------------ALTVRFITRRFIGDYDPTLEMIYRHVAVIDGEMVHFEILDTAGQEEDSLQIEEKIKWGDGFAVVYSVTDRCSFDEvmrlcflINHLHASPKRSGATEQPPVVIVGNKKDLQfDRMVSTEDGENLSKALKIPFYEI-------------------------\n>tr|J3S0L5|J3S0L5_CROAD/19-184 [subseq from] Ras-related protein Rab-5B-like OS=Crotalus adamanteus OX=8729 PE=2 SV=1\n--CQFKLVLLGESAVGKSSLVLRFVKGQFHEYQESTIGAAFLTQsVCLDDTTVKFEIWDTAGQERYHSLAPMYYRGAQAAIVVYDITNQETFARAKTWVKELQRQ-ASPNIVIALAGNKADLANkRMVEYEEAQAYADDNSLLFMETSAKTAMNVNDLFLAIAKKLPKS---\n>tr|E9C627|E9C627_CAPO3/10-173 [subseq from] Ras family protein OS=Capsaspora owczarzaki (strain ATCC 30864) OX=595528 GN=CAOG_003758 PE=4 SV=1\n-----KVIILGDSGVGKTSLMNQYVNKKFSNQYKATIGaDFLTKEVMVDDKLVTMQIWDTAGQERFQSLGVAFYRGADCCVLCFDVTTPKTFETLDSWRDEFliqASPRDPENFPFVVLGNKIDLENRAVSDKRAKAWcGQKNNIPYFETSAKESINVEQAFQTIAKNA------\n>tr|A0A0V0HN07|A0A0V0HN07_SOLCH/7-167 [subseq from] Putative ovule protein OS=Solanum chacoense OX=4108 PE=4 SV=1\n----FKYIIIGDTGVGKSCLLLQFTDKRFQPVHDLTIGVEFgARMITIDNKPIKLQIWDTAGQESFRSITRSYYRGAAGALLVYDITRRETFNHLASWLEDARQHA-NANMTIMLIGNKCDLAHrRAVSTEEGEQFAKENGLIFMEASAKTAQNVEEAFIKTASTI------\n>tr|A0A3Q7IAW2|A0A3Q7IAW2_SOLLC/7-167 [subseq from] Uncharacterized protein OS=Solanum lycopersicum OX=4081 GN=101253324 PE=4 SV=1\n----FKYIIIGDTGVGKSCLLLQFTDKRFQPVHDLTIGVEFgARMITIDNKPIKLQIWDTAGQESFRSITRSYYRGAAGALLVYDITRRETFNHLASWLEDARQHA-NANMTIMLIGNKCDLAHrRAVSTEEGEQFAKENGLIFMEASAKTAQNVEEAFIKTASTI------\n>tr|A0A6N2C1E6|A0A6N2C1E6_SOLCI/7-167 [subseq from] Uncharacterized protein OS=Solanum chilense OX=4083 GN=EJD97_003309 PE=4 SV=1\n----FKYIIIGDTGVGKSCLLLQFTDKRFQPVHDLTIGVEFgARMITIDNKPIKLQIWDTAGQESFRSITRSYYRGAAGALLVYDITRRETFNHLASWLEDARQHA-NANMTIMLIGNKCDLAHrRAVSTEEGEQFAKENGLIFMEASAKTAQNVEEAFIKTASTI------\n>tr|A0A7L2X6G7|A0A7L2X6G7_9PASS/1-135 [subseq from] RERG inhibitor (Fragment) OS=Erpornis zantholeuca OX=1112836 GN=Rerg_0 PE=4 SV=1\n------------------ALTVRFITRRFIGDYDPTLEMIYRHVAVIDGEMVHFEILDTAGQEEDSLQIEEKIKWGDGFAVVYSVTDRCSFDEvmrlcflINHLHASPKRSGGAEQPPVVIVGNKKDLQfDRMVSTQDGESLSKALKIPFYEI-------------------------\n>tr|A0A835PZH5|A0A835PZH5_VANPL/543-703 [subseq from] Uncharacterized protein OS=Vanilla planifolia OX=51239 GN=HPP92_021772 PE=4 SV=1\n----FKYIIIGDTGVGKSCLLLQFTDKRFQPVHDLTIGVEFgARMITIDNKPIKLQIWDTAGQESFRSITRSYYRGAAGALLVYDITRRETFNHLASWLEDARQHA-NANMTIMLIGNKCDLAHrRAVSTEEGQQFAKEHGLIFMEASAKTAQNVEEAFINTAATI------\n>tr|A0A4S4M728|A0A4S4M728_9AGAM/11-171 [subseq from] Uncharacterized protein OS=Bondarzewia mesenterica OX=1095465 GN=EW146_g414 PE=4 SV=1\n----FKVVLIGDSGVGKSNLLSRFTRNEFNLETKSTIGVEFAtRTISVDGKTLKAQIWDTAGQERYRAITAAYYRGAVGALLVYDIAKHATYVNVTRWLKELRDHADSN-IVIMLVGNKSDLKHlRAVPTEEAKAFATENGLSFIETSALDASNVESAFQTILTDI------\n>tr|A0A1A8G8G8|A0A1A8G8G8_9TELE/36-199 [subseq from] Uncharacterized protein OS=Nothobranchius korthausae OX=1143690 GN=CABZ01066957.1 PE=4 SV=1\n----FKVMLLGDSAVGKTCVLVRFKDGAFLGgNFIATVGIDFRNKVVdVDDLKVKLQIWDTAGQERFRSVTHAYYRDAQALLLLYDITNKPSFDNIRAWLTEIHEYA-QKDVVIMLLGNKSDMAAeRVVKMEDGEKLAKEYGVPFMETSAKTGGNVELAFLAIAKELK-H---\n>tr|A0A0B0NUZ2|A0A0B0NUZ2_GOSAR/13-173 [subseq from] Ras-related Rab11C OS=Gossypium arboreum OX=29729 GN=LOC108480320 PE=4 SV=1\n----FKIVLIGDSGVGKSNILSRFTRNEFCLDSKSTIGVEFAtRTLQVEGKTVKAQIWDTAGQERYRAITSAYYRGAVGALLVYDITKRQTFDNLQRWLRELRDHADSNI-VIMMAGNKSDLTHlRTVSEEDGQALAEREGLSFLETSALEATNIEKAFQTVLNEI------\n>tr|A0A6J0ZQ43|A0A6J0ZQ43_9ROSI/10-173 [subseq from] ras-related protein RHN1-like OS=Herrania umbratica OX=108875 GN=LOC110411211 PE=4 SV=1\n---QAKLVLLGDMGTGKTSLVLRFVKGQFFDFQESTIGAAFFTQVLSLNEaTIKFDIWDTAGQERYHSLAPMYYRGAAAAVVVYDITSSDSFVRAKKWVQELQRQ-GNPNLIMFLVANKVDLEeKRKVGSEEGEQYAKENGLTFFETSAKTAQNVNELFYEIAKRVAK----\n>tr|A0A670YYG2|A0A670YYG2_PSETE/531-702 [subseq from] Calglandulin OS=Pseudonaja textilis OX=8673 GN=RASEF PE=3 SV=1\n---AYKIVLAGDAAVGKSSFLMRLCKNEFRGNTSATLGvDFQMKRLIVDGEPTVLQLWDTAGQERFRSIAKSYFRRADGVLLLYDVTCEKSFLNVREWVDMIADA-THENIPIMMVGNKSDLRQtaseeglKCISLNYGEKLAMAYSALFCETSAKDGSNIVEAVLHLAREVRKRS--\n>tr|A0A0V0QZZ9|A0A0V0QZZ9_PSEPJ/39-173 [subseq from] p-loop containing nucleoside triphosphate hydrolase OS=Pseudocohnilembus persalinus OX=266149 GN=PPERSA_10256 PE=4 SV=1\n---------------------------EFSFKYKPTLGiDLVKKDIVISNKEIKLCIWDTAGQEKYAAITSQYFQKADGVAIVFDLTDLDSFKRVKEFWiEQV-NEKSNEDIKKILIGNKVDLKDRKVKFQEAQDLADILQIKYFETSAKTQEQVVEAFDHLA---------\n>tr|A0A835ADI8|A0A835ADI8_9POAL/13-174 [subseq from] Uncharacterized protein OS=Digitaria exilis OX=1010633 GN=HU200_060918 PE=4 SV=1\n----AKLVLLGDVGTGKSSLVLRFVKGQFVEFQESTIGAAFFSQtLAVNDETVKFEIWDTAGQERYHSLAPMYYRGAAAAIVVYDITNAASFTRAKKWVQELQ-AQGNPNTMVALAGNKADmLEARQVPAEEAKAYAQENGLFFMETSAKTAINVNDVFYEIAKKLL-----\n>tr|A0A1J4JW29|A0A1J4JW29_9EUKA/3-147 [subseq from] Ras-related protein RIC1 OS=Tritrichomonas foetus OX=1144522 GN=RIC1 PE=4 SV=1\n----------------------RFTEDIFIENYISTIGVDFKIRtITQDKKVIKLQIWDTAGQERFRAITKSYYHGSHGIVIVYDITDRKTFDKIPDWMNQIQQSDNSEDSCKILIGNKCDLADhREVKIEEGEELARQYDIPFMETSAKDSLNVDNLFHTMATAMK-----\n>tr|A0A136IWS3|A0A136IWS3_9PEZI/115-210 [subseq from] p-loop containing nucleoside triphosphate hydrolase protein OS=Microdochium bolleyi OX=196109 GN=Micbo1qcDRAFT_165549 PE=4 SV=1\n------ITICGDGGCGKSSITLRLVRSQWTSEYDPTIEDSYSITRKIDGTTYHLALTDTAGQEEYRGMWASSNLGADAFLMVYDITQASSLDQLNYFNDLID--------------------------------------------------------------------\n>tr|A0A816PE23|A0A816PE23_BRANA/56-216 [subseq from] (rape) hypothetical protein OS=Brassica napus OX=3708 GN=DARMORV10_A09P47780.1 PE=4 SV=1\n----VKLVLLGDSGVGKSCIVLQFVRGQFDATSKVTVGASFLSQTITlqDSTTVKFEIWDTAGQERYSALAPLYYRGAGVAVIVYDITSPESFKKAQYWVKELQK-HGSPDIVMALVGNKADLHeKREVPSEDGMELAEKNGMFFIETSAKTADNINELFQEIGKR-------\n>tr|A0A395IP94|A0A395IP94_9HELO/55-120 [subseq from] Uncharacterized protein OS=Monilinia fructigena OX=38457 GN=DID88_000811 PE=4 SV=1\n-----RFAIVGSRSVGKSSLTVQFVDGHFVESYYPTIENTFSKVIKYKGQEFATEIVDTAGQDEYSILNSK---------------------------------------------------------------------------------------------------\n>tr|A0A395IP94|A0A395IP94_9HELO/116-199 [subseq from] Uncharacterized protein OS=Monilinia fructigena OX=38457 GN=DID88_000811 PE=4 SV=1\n------------------------------------------------------------------------------------ILNSKHFIGIHGYDKILNH-LGTEWVPITIVGNKSDLrPeQRQVTPEQGKALAEKFKCAFTEASARYNENVTKGFELMIEQIEKG---\n>tr|A0A3Q0GJA9|A0A3Q0GJA9_ALLSI/359-529 [subseq from] ras and EF-hand domain-containing protein isoform X2 OS=Alligator sinensis OX=38654 GN=RASEF PE=4 SV=1\n---AYKIVLAGDAAVGKSSFLMRLCKNEFRGNTSATLGvDFQMKRLIVDGEPTVLQLWDTAGQERFRSIAKSYFRRADGVLLLYDVTCEKSFLNVREWVDMIADA-TGENIPIMMVGNKADLRQTVleqgqkcVPVNYGEKLAMTYNALFCETSAKDGSNVVEAVLHLAREVRKR---\n>tr|A0A653BQU9|A0A653BQU9_CALMS/7-169 [subseq from] Uncharacterized protein OS=Callosobruchus maculatus OX=64391 GN=CALMAC_LOCUS2647 PE=4 SV=1\n-----KVVVLGYQGVGKTSTIIRYIENTFPQQTTPTIGASFfNCKIDIDDNIKvTLQIWDTAGQERFKAMTPMFYRNANAALLVFDITSTNSFDSMKGWVQELKRNVE-EPMVLFVVGNKIDLPEqREVSRTEAMQYSKSIGASYYECSAMTDQGVGVIFEKLALELVK----\n>tr|H9GA56|H9GA56_ANOCA/19-184 [subseq from] Uncharacterized protein OS=Anolis carolinensis OX=28377 GN=rab5b PE=4 SV=1\n--CQFKLVLLGESAVGKSSLVLRFVKGQFHEYQESTIGAAFLTQsVCLDDTTVKFEIWDTAGQERYHSLAPMYYRGAQAAIVVYDITNQETFARAKTWVKELQRQ-ASPNIVIALAGNKADLANkRMVEYEEAQAYADDNSLLFMETSAKTAMNVNDLFLAIAKKLPKS---\n>tr|S8DQ78|S8DQ78_9LAMI/15-176 [subseq from] Uncharacterized protein OS=Genlisea aurea OX=192259 GN=M569_09510 PE=4 SV=1\n----FKLLMIGDSGVGKSSLLLSFTSDTF-EELSPTIGVDFKvKHVSVGGKRLKLAIWDTAGQERFRTLTSSYYRGAQGIIMVYDVTRRDTFTNLSDiWAKEIDLYSTNQDCIKMLVGNKVDKESeRVVSKKEGIEFARQYGCLFIECSAKTRVNVEQCFEELVLKI------\n>tr|A0A670HV73|A0A670HV73_PODMU/19-184 [subseq from] Uncharacterized protein OS=Podarcis muralis OX=64176 GN=RAB5B PE=4 SV=1\n--CQFKLVLLGESAVGKSSLVLRFVKGQFHEYQESTIGAAFLTQsVCLDDTTVKFEIWDTAGQERYHSLAPMYYRGAQAAIVVYDITNQETFARAKTWVKELQRQ-ASPNIVIALAGNKADLANkRMVEYEEAQAYADDNSLLFMETSAKTAMNVNDLFLAIAKKLPKS---\n>tr|A0A6J0SQ07|A0A6J0SQ07_9SAUR/19-184 [subseq from] ras-related protein Rab-5B OS=Pogona vitticeps OX=103695 GN=RAB5B PE=4 SV=1\n--CQFKLVLLGESAVGKSSLVLRFVKGQFHEYQESTIGAAFLTQsVCLDDTTVKFEIWDTAGQERYHSLAPMYYRGAQAAIVVYDITNQETFARAKTWVKELQRQ-ASPNIVIALAGNKADLANkRMVEYEEAQAYADDNSLLFMETSAKTAMNVNDLFLAIAKKLPKS---\n>tr|A0A6P4KK20|A0A6P4KK20_DROBP/235-398 [subseq from] ras-related protein Rab-26 isoform X1 OS=Drosophila bipectinata OX=42026 GN=LOC108126407 PE=4 SV=1\n-----KVIMLGDSGVGKTSLLIRFRDGRYVPSYFlSTVGIDFRnKVVVVDGTRVKLQIWDTAGQERFRSVTHAYYRDAHALLLLYDVTNKTTYDNIRAWLGEIREY-AQEDVVIVLIGNKADCSgsERQVKREDGERLGREHNVPFMETSAKTGLNVELAFTAVARQLKS----\n>tr|A0A034W956|A0A034W956_BACDO/12-173 [subseq from] Ras-related protein Rab-11A OS=Bactrocera dorsalis OX=27457 GN=RB11A PE=4 SV=1\n----FKVVLIGDSGVGKSNLLSRFTRNEFNLESKSTIGVEFaTRSIEVDGKTIKAQIWDTAGQERYRAITSAYYRGAVGALLVYDIAKHLTYENVERWLRELRDHAD-QNIVIMLVGNKSDLRhLRSVPTDEARLFAERNGLSFIETSALDSTNVETAFQNILTEIY-----\n>tr|A0A0C9QU97|A0A0C9QU97_9HYME/12-173 [subseq from] RAB11A protein OS=Fopius arisanus OX=64838 GN=RAB11A PE=4 SV=1\n----FKVVLIGDSGVGKSNLLSRFTRNEFNLESKSTIGVEFaTRSIEVDGKTIKAQIWDTAGQERYRAITSAYYRGAVGALLVYDIAKHLTYENVERWLRELRDHAD-QNIVIMLVGNKSDLRhLRSVPTDEARLFAERNGLSFIETSALDSTNVETAFQNILTEIY-----\n>tr|A0A0K8W7Q9|A0A0K8W7Q9_BACLA/12-173 [subseq from] Ras-related protein Rab-11A OS=Bactrocera latifrons OX=174628 GN=RAB11A_5 PE=4 SV=1\n----FKVVLIGDSGVGKSNLLSRFTRNEFNLESKSTIGVEFaTRSIEVDGKTIKAQIWDTAGQERYRAITSAYYRGAVGALLVYDIAKHLTYENVERWLRELRDHAD-QNIVIMLVGNKSDLRhLRSVPTDEARLFAERNGLSFIETSALDSTNVETAFQNILTEIY-----\n>tr|A0A0A1WQM4|A0A0A1WQM4_ZEUCU/12-173 [subseq from] Ras-related protein Rab-11A OS=Zeugodacus cucurbitae OX=28588 GN=Rab11a_1 PE=4 SV=1\n----FKVVLIGDSGVGKSNLLSRFTRNEFNLESKSTIGVEFaTRSIEVDGKTIKAQIWDTAGQERYRAITSAYYRGAVGALLVYDIAKHLTYENVERWLRELRDHAD-QNIVIMLVGNKSDLRhLRSVPTDEAKLFAERNGLSFIETSALDSTNVETAFQNILTEIY-----\n>tr|W8BFR1|W8BFR1_CERCA/12-173 [subseq from] (Mediterranean fruit fly) hypothetical protein OS=Ceratitis capitata OX=7213 GN=RB11A PE=2 SV=1\n----FKVVLIGDSGVGKSNLLSRFTRNEFNLESKSTIGVEFaTRSIEVDGKTIKAQIWDTAGQERYRAITSAYYRGAVGALLVYDIAKHLTYENVERWLRELRDHAD-QNIVIMLVGNKSDLRhLRSVPTDEAKLFAERNGLSFIETSALDSTNVETAFQNILTEIY-----\n>tr|A0A195E0A1|A0A195E0A1_9HYME/2-163 [subseq from] Ras-related protein Rab-37 OS=Trachymyrmex cornetzi OX=471704 GN=ALC57_09206 PE=4 SV=1\n--------LLGDSGVGKTCLLTRFRDGRFLSgNYITTVGIDFRNKVVtVDDTPIKLQIWDTAGQERFRSVTHAYYRDAHALLLLYDVTNKTSYDNIRAWLSEIRE-HANEDVVIMLLGNKSDCGtERAVKREDGERLAQEYKVPFMETSAKTGLNVELAFLAVARELKARK--\n>tr|W4KHM2|W4KHM2_HETIT/11-171 [subseq from] Uncharacterized protein OS=Heterobasidion irregulare (strain TC 32-1) OX=747525 GN=HETIRDRAFT_407449 PE=4 SV=1\n----FKVVLIGDSGVGKSYLLSRFTRNEFNLETKSTIGVEFAtRTISVDGKTLKAQIWDTAGQERYRAITAAYYRGAVGALLVYDISKHATYVNVTRWLKELRDHADSN-IVIMLVGNKSDLKHlRAVPTEEAKAFSTENGLSFIETSALDASNVESAFQTILTDI------\n>tr|A0A6L2PFX7|A0A6L2PFX7_COPFO/6-126 [subseq from] Uncharacterized protein OS=Coptotermes formosanus OX=36987 GN=Cfor_12944 PE=4 SV=1\n--NDYRVVVFGAGGVGKSSLVLRFVKGTFRESYIPTIEDTYRQVISCNKNICTLQITDTTGSHQFPAMQRLSISKGHAFILVYSVTSRQSLEELRPIWDVIREMKgaDLATIPVMLVGNKCDE-------------------------------------------------\n>tr|A0A5C6NES8|A0A5C6NES8_9TELE/67-230 [subseq from] Ras-related protein OS=Takifugu flavidus OX=433684 GN=D4764_03G0009850 PE=3 SV=1\n-----KVILLGDGGVGKSSLMNRYVTNKFDSHLFHTIGVEFlNKELEVDGQQATLQIWDTAGQERFRSLRTPFYRGSDCCLLTFSLDDGQSFRNLANWKKEFTyyaDIKDPDNFPFVLLGNKVDVPERQVTGEDVQKWCRENgGCPYFETSAKDATNVASAFEEAVRRI------\n>tr|A0A4Z1IFK1|A0A4Z1IFK1_9HELO/13-108 [subseq from] Uncharacterized protein OS=Botryotinia convoluta OX=54673 GN=BCON_0037g00490 PE=4 SV=1\n------ITILGDGGVGKSALTLRLVKSQWTSDYDPTIEDSYTLTRRIDGQTYHLSITDTAGQEEYRGMWQSAngSMRSDAFLLVYDITRRESLDALDWFDEL----------------------------------------------------------------------\n>tr|A0A2J8S8H1|A0A2J8S8H1_PONAB/64-228 [subseq from] RAB26 isoform 2 OS=Pongo abelii OX=9601 GN=CR201_G0045708 PE=4 SV=1\n----FKVMLVGDSGVGKTCLLVRFKDGAFLaGTFISTVGIDFRNKVLdVDGVKVKLQMWDTAGQERFRSVTHAYYRDAHALLLLYDVTNKASFDNIQAWLTEIHEYA-QHDVALMLLGNKVDSAhERVVKREDGEKLAKEYGLPFMETSAKTGLNVDLAFTAIAKELKQR---\n>tr|A0A7K9MVX7|A0A7K9MVX7_OCETE/1-135 [subseq from] RERG inhibitor (Fragment) OS=Oceanodroma tethys OX=79633 GN=Rerg_1 PE=4 SV=1\n------------------ALTVRFITRRFIGDYDPTLEMIYRHVAVIDGEMVHFEILDTAGQEEDSLQIEEKIKWGDGFAVVYSVTDRCSFDEvmrlcflINHIHSSPKRSSAGEQPPVVIVGNKKDLQfDRMVSTEDGENLSKALKLPFYEI-------------------------\n>tr|A0A7E4W653|A0A7E4W653_PANRE/13-179 [subseq from] Uncharacterized protein OS=Panagrellus redivivus OX=6233 PE=4 SV=1\n-----KVIILGDSGVGKTSLMNQYVNKRFSNQYKATIGaDFLTKDVTIDDRLVTMQIWDTAGQERFQSLGVAFYRGADCCVLTYDVTNANSFKSLDTWRDEFliqASPRDSENFPFVLLGNKIDnEPSRTVSARRAETWCRSKGdMAYFEVSAKDAINVEDAFQEIARAALK----\n>tr|A0A3Q1GCJ1|A0A3Q1GCJ1_9TELE/12-172 [subseq from] Ras-related protein Rab-11A-like OS=Acanthochromis polyacanthus OX=80966 PE=4 SV=1\n----FKVVLIGDSGVGKSNLLSRFTRNEFNLESKSTIGVEFaTRSIQVEGKTVKAQIWDTAGQERYRAITSAYYRGAVGALLVYDIAKHLTYENAERWLKELQDHADSN-IVIMLVGNKSDLRhLRAVPTDEAKAFAEKYGLSFLETSALDSSNVELAFQTILTAI------\n>tr|A0A336MMZ4|A0A336MMZ4_CULSO/10-170 [subseq from] CSON004056 protein OS=Culicoides sonorensis OX=179676 GN=CSON004056 PE=4 SV=1\n----FKLLLIGDSGVGKTCILFRFSDDAFTSTFISTIGIDFKiKTVELRGKKIKLQIWDTAGQERFHTITTSYYRGAMGIMLVYDITNEKSFENIVKWLRNIDEH-ANEDVEKMIVGNKCDMTDKRVvSKERGEAIAREHDIRFMETSAKTNINIERAFCELAEAI------\n>tr|A0A7S2GU74|A0A7S2GU74_9STRA/11-176 [subseq from] Hypothetical protein OS=Dictyocha speculum OX=35687 GN=DSPE1174_LOCUS27710 PE=4 SV=1\n---HFKLVLLGDTAVGKSCLVVRFVRDEFVEFQEPTIGAAFLTQSVSLSDvIVKFEIWDTAGQERYHSLAPMYYRDAMAAIVVYDITNKESFDSAKKWVKELQQ-RGSQNVLIALTGNKSDLEDeRALSKDEASDWAQANGCMHFETSAKSSTGVKSLFQEIAMKLPKEK--\n>tr|A0A5J5VEK3|A0A5J5VEK3_GOSBA/8-163 [subseq from] Uncharacterized protein OS=Gossypium barbadense OX=3634 GN=ES319_A06G146200v1 PE=3 SV=1\n-----KCVTVGDGAVGKTCMLISYTSNTFPTDYVPTVFDNFSANVVVDGSTVNLGLWDTAGQEDYNRLRPLSYRGADVFLLAFSLISKASYENV--YKKWIPELRHyAPNVPVVLVGTK--LGATAITTSQGEELKKIIGaVSYIECSSKTQQNVKAVFDTAIKV-------\n>tr|A0A022RJH6|A0A022RJH6_ERYGU/17-179 [subseq from] Uncharacterized protein OS=Erythranthe guttata OX=4155 GN=MIMGU_mgv1a020125mg PE=4 SV=1\n----FKVVLIGDSAVGKSQLLARFARNEFSLESKATIGVEFQtKTLLIDHKTVKAQIWDTAGQERYRAVTSAYYRGAVGAMLVYDMTKRQSFDHMARWLEELRGHADK-NIVIMLIGNKSDLGTlRAVPTEDAQEFAERENLYFMETSALQATNVESAFMTILTEIYR----\n>tr|A0A401PW44|A0A401PW44_SCYTO/48-207 [subseq from] Uncharacterized protein OS=Scyliorhinus torazame OX=75743 GN=scyTo_0016670 PE=4 SV=1\n------FVLIGDSGVGKSNLLSRFTRNEFNLESKSTIGVEFaTRSIQVDGKTIKAQIWDTAGQERYRAITSAYYRGAVGALLVYDIAKHLTYENVERWLKELRDHADN-NIVIMLVGNKSDLRhLRAVPTDEAKAFAEKNGLSFIETSALDSTNVETAFQTILTEIY-----\n>tr|T1G6Y4|T1G6Y4_HELRO/17-177 [subseq from] Ras-related protein Rab-21 OS=Helobdella robusta OX=6412 GN=20216831 PE=3 SV=1\n---SFKVVLLGEGAVGKTSLVLRYVENKFNDKHLSTLQASYlTKKLNISDKRITLALWDTAGQERFHALGPIYYRDSNGALLVYDITDEDSFKKVQTWVKELRKMLGS-DICLRIVGNKIDLDkERHVSLEEAENYSASVGAKHFQTSAKLNKGLDELFYDLSRG-------\n>tr|A0A524F4X5|A0A524F4X5_9ARCH/7-169 [subseq from] GTP-binding protein OS=Candidatus Lokiarchaeota archaeon OX=2053489 GN=EU530_03390 PE=4 SV=1\n----LKVLLCGPAGVGKTSLIMRFIKSKFQTDYKLTVGvDILTKDVELANDnICTLSIWDIGGQERFSFIRSTFYKGAAGALLVFDLSRAATWDEIKNWRAEVKQF--AGDIPFVLIGNKLDLLAdvgEVIDRDEARAYAESQGSEYIETSAKDNLNVDQAFITLTKKI------\n>tr|Q5SQE3|Q5SQE3_DANRE/19-176 [subseq from] RAB5A member RAS oncogene family (Fragment) OS=Danio rerio OX=7955 GN=rab5b PE=4 SV=1\n--CQFKLVLLGDMAVGKSSLVLRFVKGQFDEFQETTIGAAFLAQsVCLDDTTVKFEIWDTAGQERYHSLAPMYYRGAQAAIVVFDITKPETFERAKAWVKELQRQ-ASPNIVIALAGNKADLAdKRLVEYEEAQTYAEDTGLLFMETSAKTAMNVNELFLA-----------\n>sp|Q99P74|RB27B_RAT/11-187 [subseq from] Ras-related protein Rab-27B OS=Rattus norvegicus OX=10116 GN=Rab27b PE=2 SV=3\n-----KLLALGDSGVGKTTFLYRYTDNKFNPKFITTVGIDFReKRVVYDtqgadGSSGKafkvhLQLWDTAGQERFRSLTTAFFRDAMGFLLMFDLTSQQSFLNVRNWMSQLQANAYCENPDIVLIGNKADLlDQREVNERQARELAEKYGIPYFETSAATGQNVEKSVETLLDLIMKRMEK\n>tr|A0A821UGS8|A0A821UGS8_9NEOB/11-187 [subseq from] (mimic poison frog) hypothetical protein OS=Ranitomeya imitator OX=111125 GN=RIMITATOR_LOCUS4646457 PE=4 SV=1\n-----KLLALGDSGVGKTTFLYRYTDNKFNPKFITTVGIDFReKRVVYDtqgadGSSGKafkvhLQLWDTAGQERFRSLTTAFFRDAMGFLLMFDLTSQQSFLNVRNWMSQLQANAYCENPDIVLIGNKADLlDQREVNERQARELAEKYGIPYFETSAATGQNVEKSVETLLDLIMKRMEK\n>tr|A0A4Y7TCX8|A0A4Y7TCX8_9AGAR/11-172 [subseq from] GTPase OS=Coprinellus micaceus OX=71717 GN=FA13DRAFT_1688141 PE=4 SV=1\n----FKVVLIGDSGVGKSNLLSRFTRNEFNLESKSTIGVEFAtRSINVDGKTVKAQIWDTAGQERYRAITSAYYRGAVGALLVYDIAKHATYVNVMRWLKELRDHADSN-IVIMLVGNKSDLKHlRAVPTDEAKAFAAENGLSFIETSALDASNVESAFQTILTDIY-----\n>tr|B0EFP6|B0EFP6_ENTDS/9-169 [subseq from] GTP-binding protein yptV2, putative OS=Entamoeba dispar (strain ATCC PRA-260 / SAW760) OX=370354 GN=EDI_205650 PE=3 SV=1\n-----NVVIVGASAVGKTSLSNQLVNNIFSEDYTSTAGmDLFQDTMEMPDCSVSLTLRDTCGQEQYKSLASQYYRETQGALIVYDITNRDSFDYLQDWIDDVSMY-CPQGVKIVLVGNKVDLEndARAVTTAEGQQFASEGGYAFFETSAKLNIKVEEAFRELVTRI------\n>tr|A0A2C5ZBR0|A0A2C5ZBR0_9HYPO/25-119 [subseq from] Uncharacterized protein OS=Ophiocordyceps australis OX=1399860 GN=CDD82_3776 PE=4 SV=1\n------ITICGDGGCGKSSITLRLVRSQWTSDYDPTIEDSYSVTRRIDGTTYHLALTDTAGQEEYRGMWAHSNLGADAFLLVYDITSRDSLDALQYFDDLI---------------------------------------------------------------------\n>tr|A0A2C5ZBR0|A0A2C5ZBR0_9HYPO/145-221 [subseq from] Uncharacterized protein OS=Ophiocordyceps australis OX=1399860 GN=CDD82_3776 PE=4 SV=1\n-----------------------------------------------------------------------------------------STSSSHGYSSSAAGSKTVPPV-KIVAGNKCDLQqSRQVPAAQGLEWARKRGCGFMETSARLEVNIEETFALLVRRVVE----\n>tr|A0A151NRD5|A0A151NRD5_ALLMI/19-184 [subseq from] Ras-related protein Rab-5B OS=Alligator mississippiensis OX=8496 GN=RAB5B PE=4 SV=1\n--CQFKLVLLGESAVGKSSLVLRFVKGQFHEYQESTIGAAFLTQsVCLDDTTVKFEIWDTAGQERYHSLAPMYYRGAQAAIVVYDITNQETFARAKTWVKELQRQ-ASPNIVIALAGNKADLANkRMVEYEEAQAYADDNSLLFMETSAKTAMNVNDLFLAIAKKLPKS---\n>tr|A0A1U7S5T2|A0A1U7S5T2_ALLSI/19-184 [subseq from] ras-related protein Rab-5B OS=Alligator sinensis OX=38654 GN=RAB5B PE=4 SV=1\n--CQFKLVLLGESAVGKSSLVLRFVKGQFHEYQESTIGAAFLTQsVCLDDTTVKFEIWDTAGQERYHSLAPMYYRGAQAAIVVYDITNQETFARAKTWVKELQRQ-ASPNIVIALAGNKADLANkRMVEYEEAQAYADDNSLLFMETSAKTAMNVNDLFLAIAKKLPKS---\n>tr|A0A7K9ISI6|A0A7K9ISI6_9CORV/4-165 [subseq from] RAB26 protein (Fragment) OS=Myiagra hebetior OX=381031 GN=Rab26_1 PE=4 SV=1\n------VMLVGDSGVGKTCLLVRFKDGAFLaGSFISTVGIDFRNKVlTVDGVKVKLQIWDTAGQERFRSVTHAYYRDAHALLLLYDVTNKASFDNIQAWLTEIHEYA-QQDVVLMLLGNKVDSaQDRVVKREDGEKLAKEYGVPFMETSAKSGLNVELAFIAIAKELK-H---\n>tr|S0B1G9|S0B1G9_ENTIV/13-174 [subseq from] Rab11, putative OS=Entamoeba invadens OX=33085 PE=2 SV=1\n----YKIVLVGESGVGKSNLLLRFTRNEFDPDKRSTIGVEFATRSIVYHEKNIrAQIWDTAGQERYRAITNAYYRGALGALVVYDITKKSSFESVERWLNELHENADRKVL-QMIIGNKSDLNqTREVTTEEGKKLAEDNKAFFFETSALDGNNVEDAFMTLLKKIY-----\n>tr|M7CLA8|M7CLA8_CHEMY/19-176 [subseq from] Ras-related protein Rab-5A OS=Chelonia mydas OX=8469 GN=UY3_00798 PE=4 SV=1\n--CQFKLVLLGESAVGKSSLVLRFVKGQFHEFQESTIGAAFLTQTVcLDDTTVKFEIWDTAGQERYHSLAPMYYRGAQAAIVVYDITNEESFARAKNWVKELQRQ-ASPNIVIALAGNKADLANkRAVDFQEAQSYADDNSLLFMETSAKTSMNVNEIFMA-----------\n>tr|V2XCA0|V2XCA0_MONRO/11-172 [subseq from] Gtp-binding protein ypt3 OS=Moniliophthora roreri (strain MCA 2997) OX=1381753 GN=Moror_6614 PE=4 SV=1\n----FKVVLIGDSGVGKSNLLSRFTRNEFNLESKSTIGVEFAtRSINVDGKTVKAQIWDTAGQERYRAITSAYYRGAVGALLVYDIAKHATYVNVTRWLKELRDHADSN-IVIMLVGNKSDLKHlRAVPTDEAKAFAAENGLSFIETSALDASNVESAFQTILTDIY-----\n>tr|A0A182WJE9|A0A182WJE9_9DIPT/67-229 [subseq from] Uncharacterized protein OS=Anopheles minimus OX=112268 PE=4 SV=1\n----HRVTMMGAARVGKSSIISQFLYEKYLSRYKQTIEEMHRGEYELpDGSSLTLDILDTSGSYQFPAMRALSINTSGAFILVYAVDDEETWNEVERLREQIISVRGT-RVPIVIVGNKADVPEelRQIPFKVARSKAlLEWSCGYAECSAKNNEGILTVFKQLLRQA------\n>tr|A2FW27|A2FW27_TRIVA/9-169 [subseq from] Small GTP-binding protein, putative OS=Trichomonas vaginalis OX=5722 GN=TVAG_376820 PE=4 SV=1\n----LKCIVIGSSGVGKTALLKRLTENKFYEQLQSTIGVEYETTtIEVDGDKIKLNIWDTAGQEKFRSISRAYFREAMCVLLVFSLTDKQSFEDMSQWLSDVRQLCDHK-ASILIVANKSDLTeTRVISAAEISKFAESRNLEYLETSAYTGTNVREAFVRATAKI------\n>tr|A0A6A5MVQ5|A0A6A5MVQ5_LUPAL/12-173 [subseq from] Ras-related protein Rab11A OS=Lupinus albus OX=3870 GN=Lal_00006363 PE=4 SV=1\n----FKVVLIGDSAVGKSQILARFARNEFSLDSKSTIGVEFQtRTLIIDHKSVKAQIWDTAGQERYRAVTSAYYRGAVGAMLVYDITKRQTFEHIPRWLEELRNHADK-NIVIILIGNKSDLEdQRDVPTDDAKEFAEKEGLFFLETSALVATNVETAFTTVLTEIY-----\n>tr|A0A6I8UQI4|A0A6I8UQI4_DROPS/12-173 [subseq from] ras-related protein Rab-11A OS=Drosophila pseudoobscura pseudoobscura OX=46245 GN=LOC4802247 PE=4 SV=1\n----FKVVLIGDSGVGKSNLLSRFTRNEFNLESKSTIGVEFaTRSIEVDGKTIKAQIWDTAGQERYRAITSAYYRGAVGALLVYDIAKHLTYENVERWLRELRDHAD-QNIVIMLVGNKSDLRhLRSVPTDEAKLFAERNGLSFIETSALDSTNVETAFQNILTEIY-----\n>tr|A0A6J1LPK6|A0A6J1LPK6_DROHY/12-173 [subseq from] ras-related protein Rab-11A OS=Drosophila hydei OX=7224 GN=LOC111598499 PE=4 SV=1\n----FKVVLIGDSGVGKSNLLSRFTRNEFNLESKSTIGVEFaTRSIEVDGKTIKAQIWDTAGQERYRAITSAYYRGAVGALLVYDIAKHLTYENVERWLRELRDHAD-QNIVIMLVGNKSDLRhLRSVPTDEAKLFAERNGLSFIETSALDSTNVETAFQNILTEIY-----\n>tr|A0A6P4EBY6|A0A6P4EBY6_DRORH/12-173 [subseq from] ras-related protein Rab-11A OS=Drosophila rhopaloa OX=1041015 GN=LOC108038517 PE=4 SV=1\n----FKVVLIGDSGVGKSNLLSRFTRNEFNLESKSTIGVEFaTRSIEVDGKTIKAQIWDTAGQERYRAITSAYYRGAVGALLVYDIAKHLTYENVERWLRELRDHAD-QNIVIMLVGNKSDLRhLRSVPTDEAKLFAERNGLSFIETSALDSTNVETAFQNILTEIY-----\n>tr|A0A6P4GL80|A0A6P4GL80_DROTK/12-173 [subseq from] ras-related protein Rab-11A OS=Drosophila takahashii OX=29030 GN=LOC108061841 PE=4 SV=1\n----FKVVLIGDSGVGKSNLLSRFTRNEFNLESKSTIGVEFaTRSIEVDGKTIKAQIWDTAGQERYRAITSAYYRGAVGALLVYDIAKHLTYENVERWLRELRDHAD-QNIVIMLVGNKSDLRhLRSVPTDEAKLFAERNGLSFIETSALDSTNVETAFQNILTEIY-----\n>tr|A0A6P4J5P9|A0A6P4J5P9_DROKI/12-173 [subseq from] ras-related protein Rab-11A OS=Drosophila kikkawai OX=30033 GN=LOC108084867 PE=4 SV=1\n----FKVVLIGDSGVGKSNLLSRFTRNEFNLESKSTIGVEFaTRSIEVDGKTIKAQIWDTAGQERYRAITSAYYRGAVGALLVYDIAKHLTYENVERWLRELRDHAD-QNIVIMLVGNKSDLRhLRSVPTDEAKLFAERNGLSFIETSALDSTNVETAFQNILTEIY-----\n>tr|A0A6P4KXK9|A0A6P4KXK9_DROBP/12-173 [subseq from] ras-related protein Rab-11A OS=Drosophila bipectinata OX=42026 GN=LOC108129808 PE=4 SV=1\n----FKVVLIGDSGVGKSNLLSRFTRNEFNLESKSTIGVEFaTRSIEVDGKTIKAQIWDTAGQERYRAITSAYYRGAVGALLVYDIAKHLTYENVERWLRELRDHAD-QNIVIMLVGNKSDLRhLRSVPTDEAKLFAERNGLSFIETSALDSTNVETAFQNILTEIY-----\n>tr|A0A6P8KG83|A0A6P8KG83_DROMA/12-173 [subseq from] ras-related protein Rab-11A OS=Drosophila mauritiana OX=7226 GN=LOC117142964 PE=4 SV=1\n----FKVVLIGDSGVGKSNLLSRFTRNEFNLESKSTIGVEFaTRSIEVDGKTIKAQIWDTAGQERYRAITSAYYRGAVGALLVYDIAKHLTYENVERWLRELRDHAD-QNIVIMLVGNKSDLRhLRSVPTDEAKLFAERNGLSFIETSALDSTNVETAFQNILTEIY-----\n>tr|A0A6P8XQM9|A0A6P8XQM9_DROAB/12-173 [subseq from] ras-related protein Rab-11A OS=Drosophila albomicans OX=7291 GN=LOC117574084 PE=4 SV=1\n----FKVVLIGDSGVGKSNLLSRFTRNEFNLESKSTIGVEFaTRSIEVDGKTIKAQIWDTAGQERYRAITSAYYRGAVGALLVYDIAKHLTYENVERWLRELRDHAD-QNIVIMLVGNKSDLRhLRSVPTDEAKLFAERNGLSFIETSALDSTNVETAFQNILTEIY-----\n>tr|B3P059|B3P059_DROER/12-173 [subseq from] GG24366 OS=Drosophila erecta OX=7220 GN=Dere\\GG24366 PE=4 SV=1\n----FKVVLIGDSGVGKSNLLSRFTRNEFNLESKSTIGVEFaTRSIEVDGKTIKAQIWDTAGQERYRAITSAYYRGAVGALLVYDIAKHLTYENVERWLRELRDHAD-QNIVIMLVGNKSDLRhLRSVPTDEAKLFAERNGLSFIETSALDSTNVETAFQNILTEIY-----\n>tr|B4GEK9|B4GEK9_DROPE/12-173 [subseq from] GL21786 OS=Drosophila persimilis OX=7234 GN=Dper\\GL21786 PE=4 SV=1\n----FKVVLIGDSGVGKSNLLSRFTRNEFNLESKSTIGVEFaTRSIEVDGKTIKAQIWDTAGQERYRAITSAYYRGAVGALLVYDIAKHLTYENVERWLRELRDHAD-QNIVIMLVGNKSDLRhLRSVPTDEAKLFAERNGLSFIETSALDSTNVETAFQNILTEIY-----\n>tr|B4IKK8|B4IKK8_DROSE/12-173 [subseq from] GM15065 OS=Drosophila sechellia OX=7238 GN=Dsec\\GM15065 PE=4 SV=1\n----FKVVLIGDSGVGKSNLLSRFTRNEFNLESKSTIGVEFaTRSIEVDGKTIKAQIWDTAGQERYRAITSAYYRGAVGALLVYDIAKHLTYENVERWLRELRDHAD-QNIVIMLVGNKSDLRhLRSVPTDEAKLFAERNGLSFIETSALDSTNVETAFQNILTEIY-----\n>tr|B4JFI8|B4JFI8_DROGR/12-173 [subseq from] GH18257 OS=Drosophila grimshawi OX=7222 GN=Dgri\\GH18257 PE=4 SV=1\n----FKVVLIGDSGVGKSNLLSRFTRNEFNLESKSTIGVEFaTRSIEVDGKTIKAQIWDTAGQERYRAITSAYYRGAVGALLVYDIAKHLTYENVERWLRELRDHAD-QNIVIMLVGNKSDLRhLRSVPTDEAKLFAERNGLSFIETSALDSTNVETAFQNILTEIY-----\n>tr|B4KDL7|B4KDL7_DROMO/12-173 [subseq from] Uncharacterized protein, isoform A OS=Drosophila mojavensis OX=7230 GN=Dmoj\\GI23656 PE=4 SV=1\n----FKVVLIGDSGVGKSNLLSRFTRNEFNLESKSTIGVEFaTRSIEVDGKTIKAQIWDTAGQERYRAITSAYYRGAVGALLVYDIAKHLTYENVERWLRELRDHAD-QNIVIMLVGNKSDLRhLRSVPTDEAKLFAERNGLSFIETSALDSTNVETAFQNILTEIY-----\n>tr|B4LWU9|B4LWU9_DROVI/12-173 [subseq from] Uncharacterized protein, isoform A OS=Drosophila virilis OX=7244 GN=Dvir\\GJ23499 PE=4 SV=1\n----FKVVLIGDSGVGKSNLLSRFTRNEFNLESKSTIGVEFaTRSIEVDGKTIKAQIWDTAGQERYRAITSAYYRGAVGALLVYDIAKHLTYENVERWLRELRDHAD-QNIVIMLVGNKSDLRhLRSVPTDEAKLFAERNGLSFIETSALDSTNVETAFQNILTEIY-----\n>tr|B4PQA9|B4PQA9_DROYA/12-173 [subseq from] Uncharacterized protein OS=Drosophila yakuba OX=7245 GN=Dyak\\GE25707 PE=4 SV=2\n----FKVVLIGDSGVGKSNLLSRFTRNEFNLESKSTIGVEFaTRSIEVDGKTIKAQIWDTAGQERYRAITSAYYRGAVGALLVYDIAKHLTYENVERWLRELRDHAD-QNIVIMLVGNKSDLRhLRSVPTDEAKLFAERNGLSFIETSALDSTNVETAFQNILTEIY-----\n>tr|O18335|O18335_DROME/12-173 [subseq from] Drab11 OS=Drosophila melanogaster OX=7227 GN=Rab11 PE=1 SV=1\n----FKVVLIGDSGVGKSNLLSRFTRNEFNLESKSTIGVEFaTRSIEVDGKTIKAQIWDTAGQERYRAITSAYYRGAVGALLVYDIAKHLTYENVERWLRELRDHAD-QNIVIMLVGNKSDLRhLRSVPTDEAKLFAERNGLSFIETSALDSTNVETAFQNILTEIY-----\n>tr|A0A814X7Q1|A0A814X7Q1_9BILA/13-176 [subseq from] Hypothetical protein OS=Rotaria magnacalcarata OX=392030 GN=CJN711_LOCUS25834 PE=4 SV=1\n---TFKILIIGDSGVGKSSLMVRFVDDIFTPAYITTIGVDFKMStINVDGHQCRIQIWDTAGQERFRVITSTYYRGADGVIIVYDVTNGESFANLKDWITEMERHCD-KTVPKILVGNKDDNDNelgKVVLTSDARAYAEQKVLPFFETSAKDNKNISEAFNEITRLA------\n>tr|D2VAI0|D2VAI0_NAEGR/4-43 [subseq from] Ras family small GTPase OS=Naegleria gruberi OX=5762 GN=NAEGRDRAFT_65865 PE=4 SV=1\nGKLEYTVVIVGDGGVGKTSLTIYLTEGRFEAEYNPTIEDE----------------------------------------------------------------------------------------------------------------------------------\n>tr|D2VAI0|D2VAI0_NAEGR/43-139 [subseq from] Ras family small GTPase OS=Naegleria gruberi OX=5762 GN=NAEGRDRAFT_65865 PE=4 SV=1\n--------------------------------------------------------------EEYQLLRDQHWRSGDGFV-------MKTFEDVTSFGEHILKSKDGNEVPIVLCGNKCDLPatSRQVTEVEAKKLCEENEWYYFETSAKKGTNVNIAFETLCKGI------\n>tr|F0Z9V8|F0Z9V8_DICPU/10-170 [subseq from] Rab GTPase OS=Dictyostelium purpureum OX=5786 GN=rab11C PE=4 SV=1\n----FKIVIIGDSAVGKSNLLNRFTRNEFTEKTKATIGvDFGTKSIEIDNKIITAQCWDTAGQERFRAVTSGYYRGAVGAMIVYDITSKISFKNVTRWLNELREMAES-DILIMMVGNKSDLEmSREVPTKEAKAFAESNKISFLETSALNSTNVNQAFETLLTDI------\n>tr|C1C4N7|C1C4N7_LITCT/18-182 [subseq from] Ras-related protein Rab-5B OS=Lithobates catesbeianus OX=8400 GN=RAB5B PE=2 SV=1\n--CQFKLVLLGDMAVGKSSLVLRFVKGQFDEYQETTIGAAFLAQsVCLDDTTVKFEIWDTAGQERYHSLAPMYYRGAQAAIVVFDITKPETFDRAKAWVKELQRQ-ASPNIVIALAGNKSDLAeKRMVEFEEAQAYAEDTSLLFMETSAKTAMNVNELFLAIAKKMPK----\n>tr|A0A7K4LRH6|A0A7K4LRH6_9AVES/22-187 [subseq from] RASLC protein (Fragment) OS=Crypturellus undulatus OX=48396 GN=Rasl12 PE=4 SV=1\n---ECNVAIVGCRGAGKSALTVKFLTKRFISEYDPDLEDTYTSEELVDQQPVLLKVMDTADPD-GPVNCERYLRWASAFLVVYSIEDKRSFAGCRRYLDVLAAHGGgcARARPVLLLGNKLDMePYRQVTKAEGLSLAAAFGCAFFEVSACLgFEAVRHVFHEAVREVRR----\n>tr|W5N9T2|W5N9T2_LEPOC/23-194 [subseq from] RAS like family 12 OS=Lepisosteus oculatus OX=7918 PE=4 SV=1\nGLQECNIAILGITGSGKSALTVKFLTKRFISEYDPNLEDTYTSEEIVDQQSVVVKVMDTADQDG-PVNCERYLTWAHVFMVVYSIDNRSSFEGCQQYLDVVTlHTKGLQlEVPIILLGNKLDMERyRQVSKADGASLASRHGAVFHEVSAcQDFDAVQRVFHEAVRAARREAE-\n>tr|A0A7K5TTV6|A0A7K5TTV6_9PASS/1-135 [subseq from] RERG inhibitor (Fragment) OS=Cephalopterus ornatus OX=114276 GN=Rerg_0 PE=4 SV=1\n------------------ALTVRFITRRFIGDYDPTLEMIYRHVAVIDGEMVHFEILDTAGQEEDSLQIEEKIKWGDGFAVVYSVTDRCSFDEvmrlcflINHLHSSPKRSGGAEQPPVVIVGNKKDLQfDRMVSTEDGENLSKALKLPFYEI-------------------------\n>tr|A0A6S7GA84|A0A6S7GA84_PARCT/27-188 [subseq from] GTP-binding Di-Ras1 OS=Paramuricea clavata OX=317549 GN=PACLA_6A051005 PE=4 SV=1\n------FAILGSSHSGKTSLVKRFLCGSFSDEYNPTSMDVFEEHYRLDATDVgvSYQIFDITGSDDFPAMRQLAINSAETFVIVYAVNDRKSFEDAKKVKMEILKTKGRGEVPILLVANKCDVDqeNHVVSSEEGRMLAKHWGCQFAETSAKISQNIDNLFTEPMIMI------\n>tr|A0A646QHK4|A0A646QHK4_9MYRI/12-173 [subseq from] Ras-related protein Rab-11B OS=Hemiscolopendra marginata OX=943146 PE=4 SV=1\n----FKVVLIGDSGVGKSNLLSRFTRNEFNLESKSTIGVEFaTRSIQVDGKTIKAQIWDTAGQERYRAITSAYYRGAVGALLVYDIAKHLTYENVERWLKELRDHAD-QNIVIMLVGNKSDLRhLRAVPTDEARAFAEKNNLSFIETSALDSTNVETAFHNILTEIY-----\n>tr|W5LUT6|W5LUT6_ASTMX/9-170 [subseq from] Uncharacterized protein OS=Astyanax mexicanus OX=7994 PE=4 SV=2\n--TQVRLVFMGAAGVGKTALIHRFLKDSFEPKHRRTVEELHSKEYEIAGVKVTLEIMDTSGSYSFPAMRKLSIQSSDAFALIYAVDDPESLDVVKSLRDEIMEVKEDKFTPIVVVGNKTDKTERKVQADDVLSMVElDWNNSFLEASAKENENVVEVFRELLQQ-------\n>tr|A0A091HRI8|A0A091HRI8_CALAN/1-135 [subseq from] Ras-related and estrogen-regulated growth inhibitor (Fragment) OS=Calypte anna OX=9244 GN=N300_10652 PE=4 SV=1\n------------------ALTVRFITRRFIGDYDPTLEMIYRHVAIMDGEMVNFEILDTAGQEEDSLQIEEKIKWGDGFAVVYSVTDRCSFDEvmrlcflINHIHSSPKRSSASEQPPVVIVGNKKDLQfDRMVSTEDGENLSKALKLPFYEI-------------------------\n>tr|A0A7L3NDB7|A0A7L3NDB7_9AVES/1-135 [subseq from] RERG inhibitor (Fragment) OS=Oreotrochilus melanogaster OX=689266 GN=Rerg_1 PE=4 SV=1\n------------------ALTVRFITRRFIGDYDPTLEMIYRHVAIMDGEMVNFEILDTAGQEEDSLQIEEKIKWGDGFAVVYSVTDRCSFDEvmrlcflINHIHSSPKRSSASEQPPVVIVGNKKDLQfDRMVSTEDGENLSKALKLPFYEI-------------------------\n>tr|A0A7K4K236|A0A7K4K236_9AVES/22-187 [subseq from] RASLC protein (Fragment) OS=Crypturellus soui OX=458187 GN=Rasl12 PE=4 SV=1\n---ECNVAIVGCRGAGKSALTVKFLTKRFISEYDPDLEDTYTSEELVDQQPVLLKVMDTADPD-GPVNCERYLRWASAFLVVYSIEDKRSFAGCRRYLDVLAAHGGgcARARPVLLLGNKLDMePYRQVTKAEGLSLAAAFGCAFFEVSACLgFEAVRHVFHEAVREVRR----\n>tr|A8PA54|A8PA54_COPC7/11-172 [subseq from] GTPase OS=Coprinopsis cinerea (strain Okayama-7 / 130 / ATCC MYA-4618 / FGSC 9003) OX=240176 GN=CC1G_06096 PE=4 SV=1\n----FKVVLIGDSGVGKSNLLSRFTRNEFNLESKSTIGVEFAtRSINVDGKTVKAQIWDTAGQERYRAITSAYYRGAVGALLVYDIAKHATYVNVTRWLKELRDHADSN-IVIMLVGNKSDLKHlRAVPTDEAKAFATENGLSFIETSALDASNVESAFQTILTDIY-----\n>tr|A0A3B3CUS5|A0A3B3CUS5_ORYME/626-787 [subseq from] RAS and EF-hand domain containing OS=Oryzias melastigma OX=30732 PE=4 SV=1\n---AYRIVLAGDAAVGKSSFLLRLCKNEFQLNSSATLGvDFHMKTLVVDGEPVLLQLWDTAGQERFRSIAKSYFRRADGVLLLYDVTCEKSFLNIREWVDMIEDVS-HEDIPIMLVGNKCDMRKEEvtcVPISYGEKLAMTYNTLFCETSAKEGSNILEAVLHLAR--------\n>tr|A0A7K5M8R7|A0A7K5M8R7_CARCD/55-221 [subseq from] REM1 protein (Fragment) OS=Cardinalis cardinalis OX=98964 GN=Rem1 PE=3 SV=1\n---RYRVVLLGDPGVGKTSLV-NLFA--GVQERDPLEQHggvAYERRLTVDGEETTLLVLDTWEseqRDEESQRRSHCLQIGNAYIIVYSVTDRDSFESASELRIHLRRARQAEDIPIILVGNKTDLVrCREVSEEEGQACAAVFDCKFIETSAALQHNVDELFEGVVRQIRL----\n>tr|A0A7L1Q1W8|A0A7L1Q1W8_ORIOR/513-684 [subseq from] RASEF protein (Fragment) OS=Oriolus oriolus OX=181099 GN=Rasef PE=4 SV=1\n---AYKIVLAGDAAVGKSSFLMRLCKNEFRGNTSATLGvDFQMKRLIVDGEPTVLQLWDTAGQERFRSIAKSYFRRADGVLLLYDVTCEKSFINVREWVDMIEDA-THENIPIMMVGNKADLRQAVteqgqkcVPINYGEKLAMTYNALFCETSAKDGSNIVEAVLHLAREVRKRS--\n>tr|F0X0P3|F0X0P3_9STRA/11-176 [subseq from] Ras-related protein Rab-21 OS=Albugo laibachii Nc14 OX=890382 GN=AlNc14C511G11990 PE=3 SV=1\n---KFKIVLLGEGRVGKTSILLRYIKGEYTDQQVSTLQASYLdKRLMVDNTRVQLSIWDTAGQERFHALGPIYYRDADGAVLVYDITDEESFRKVRTWVKELRRIVG-DEIDILIAGNKSDLHrNRKVNEEEANNYAASVGATHFSTSAKLNRGLEEVFVDLSRRMLRRK--\n>tr|A0A419PT87|A0A419PT87_CLOSI/7-168 [subseq from] Ras-related protein Rab-2A OS=Clonorchis sinensis OX=79923 GN=Rab2a PE=4 SV=1\n----FKYIIIGDTGVGKSCLLLQFTDRRFQAVYDLTIGVEFGaRMITVDKKQIKLQIWDTAGQESFRSITRSYYRGAAGALLVYDVTRRDTFSHLASWLEDAR-QRASSSMVITLVGNKCDLDSRrEVGRDEAEAFAREHGLLFTETSAKTGINVEEAFACTARAIY-----\n>tr|A0A3P6BBT6|A0A3P6BBT6_BRAOL/8-178 [subseq from] Uncharacterized protein OS=Brassica oleracea OX=3712 GN=BOLC3T17273H PE=4 SV=1\n---LLKVIILGDSGVGKTSLMNQYVNKKFSNQYKATIGaDFLTKEVHFEDRLFTLQIWDTAGQERFQSLGVAFYRGADCCALVYDVNSMKSFENLNNWREEFliqASPSDPENFPFVLIGNKVDVDggnSRVVSEKKAKAWCASKGnIPYFETSAKEGTNVEEAFQCIAKNALK----\n>tr|A0A7K7DBS5|A0A7K7DBS5_PHEME/55-221 [subseq from] REM1 protein (Fragment) OS=Pheucticus melanocephalus OX=371919 GN=Rem1 PE=3 SV=1\n---RYRVVLLGDPGVGKTSLV-NLFA--GVQERDPLEQHggvAYERRLTVDGEETTLLVLDTWEseqRDEESQRRSHCLQIGNAYIIVYSVTDRDSFESASELRIHLRRARQAEDIPIILVGNKTDLVrCREVSEEEGQACAAVFDCKFIETSAALQHNVDELFEGVVRQIRL----\n>tr|A0A833RBQ0|A0A833RBQ0_9HYME/26-153 [subseq from] Uncharacterized protein OS=Frieseomelitta varia OX=561572 GN=E2986_11967 PE=4 SV=1\n------------------------------------------RTIELDGKKIKLQIWDTAGQERFRTITTAYYRGAMGIMLVYDVTNEKSFENIKNWIRNIEE-NASADVEKMLLGNKCELTEkRQVSKERGEQLAVEYGIKFMETSAKSSINVEEAFYTLARDIKAKMEK\n>tr|A0A2I1EWS0|A0A2I1EWS0_9GLOM/17-179 [subseq from] Ras protein OS=Rhizophagus irregularis OX=588596 GN=RhiirA1_264556 PE=4 SV=1\n--YQFKLVLLGESAVGKSSLVLRFVKDQFDDYRESTIGAAFLTQTIsLDDNTTvKFEIWDTAGQERYKSLAPMYYRNANCAVVVYDITQPSSLDKAKSWVKELQRQADP-NIVIALAGNKSDLNArRAIDSEEAQAYATDTGLLFFETSAKTAVNVNELFTSIAKK-------\n>tr|U9SVS8|U9SVS8_RHIID/17-179 [subseq from] Ras protein OS=Rhizophagus irregularis (strain DAOM 181602 / DAOM 197198 / MUCL 43194) OX=747089 GN=GLOIN_2v1532091 PE=4 SV=1\n--YQFKLVLLGESAVGKSSLVLRFVKDQFDDYRESTIGAAFLTQTIsLDDNTTvKFEIWDTAGQERYKSLAPMYYRNANCAVVVYDITQPSSLDKAKSWVKELQRQADP-NIVIALAGNKSDLNArRAIDSEEAQAYATDTGLLFFETSAKTAVNVNELFTSIAKK-------\n>tr|A0A7K6R7F8|A0A7K6R7F8_9PASS/521-692 [subseq from] RASEF protein (Fragment) OS=Climacteris rufus OX=47695 GN=Rasef PE=4 SV=1\n---AYKIVLAGDAAVGKSSFLMRLCKNEFRGNTSATLGvDFQMKRLIVDGEPTVLQLWDTAGQERFRSIAKSYFRRADGVLLLYDVTCEKSFINVREWVDMIEDA-THENIPIMMVGNKADLRQAVteqgqkcVPINYGEKLAMTYNALFCETSAKDGSNIVEAVLHLAREVRKRS--\n>tr|A0A7L2YL24|A0A7L2YL24_JACJC/1-98 [subseq from] RAP1B protein (Fragment) OS=Jacana jacana OX=54508 GN=Rap1b PE=4 SV=1\n--------------------------------------------------------------EQFTAMRDLYMKNGQGFALVYSITAQSTFNDLQDLREQILRVKDTDDVPMILVGNKCDLEdERVVGKEQGQNLARQWNnCAFLESSAKSKINVNEVSH------------\n>tr|A0A077TMD4|A0A077TMD4_PLACH/8-177 [subseq from] Ras-related protein RAB7, putative OS=Plasmodium chabaudi chabaudi OX=31271 GN=RAB7 PE=4 SV=1\n---ILKVIILGDSGVGKTSLMNQYVNKKFTNQYKATIGaDFLTKETVVDNEQLTMQIWDTAGQERFQSLGVAFYRGADCCVLVFDLTNYKTYESLESWKDEFliqASPKDPENFPFVIIGNKVDETNkRKVQSvKVLQWCKANNNIPYFETSAKNAINVDQAFDEIARKAMKQ---\n>tr|A0A1C6XDX4|A0A1C6XDX4_PLACH/8-177 [subseq from] Ras-related protein RAB7, putative OS=Plasmodium chabaudi adami OX=5826 GN=RAB7 PE=4 SV=1\n---ILKVIILGDSGVGKTSLMNQYVNKKFTNQYKATIGaDFLTKETVVDNEQLTMQIWDTAGQERFQSLGVAFYRGADCCVLVFDLTNYKTYESLESWKDEFliqASPKDPENFPFVIIGNKVDETNkRKVQSvKVLQWCKANNNIPYFETSAKNAINVDQAFDEIARKAMKQ---\n>tr|A0A6V7RW87|A0A6V7RW87_PLAVN/8-177 [subseq from] Ras-related protein RAB7, putative OS=Plasmodium vinckei lentum OX=138297 GN=PVLDE_0402050 PE=4 SV=1\n---ILKVIILGDSGVGKTSLMNQYVNKKFTNQYKATIGaDFLTKETVVDNEQLTMQIWDTAGQERFQSLGVAFYRGADCCVLVFDLTNYKTYESLESWKDEFliqASPKDPENFPFVIIGNKVDETNkRKVQSvKVLQWCKANNNIPYFETSAKNAINVDQAFDEIARKAMKQ---\n>tr|A0A6V7RY91|A0A6V7RY91_PLAVN/8-177 [subseq from] Ras-related protein RAB7, putative OS=Plasmodium vinckei brucechwatti OX=119398 GN=PVBDA_0402070 PE=4 SV=1\n---ILKVIILGDSGVGKTSLMNQYVNKKFTNQYKATIGaDFLTKETVVDNEQLTMQIWDTAGQERFQSLGVAFYRGADCCVLVFDLTNYKTYESLESWKDEFliqASPKDPENFPFVIIGNKVDETNkRKVQSvKVLQWCKANNNIPYFETSAKNAINVDQAFDEIARKAMKQ---\n>tr|A0A6V7SGE2|A0A6V7SGE2_PLAVN/8-177 [subseq from] Ras-related protein RAB7, putative OS=Plasmodium vinckei OX=5860 GN=PVSEL_0402040 PE=4 SV=1\n---ILKVIILGDSGVGKTSLMNQYVNKKFTNQYKATIGaDFLTKETVVDNEQLTMQIWDTAGQERFQSLGVAFYRGADCCVLVFDLTNYKTYESLESWKDEFliqASPKDPENFPFVIIGNKVDETNkRKVQSvKVLQWCKANNNIPYFETSAKNAINVDQAFDEIARKAMKQ---\n>tr|A0A6V7SGI7|A0A6V7SGI7_PLAVN/8-177 [subseq from] Ras-related protein RAB7, putative OS=Plasmodium vinckei petteri OX=138298 GN=PVPCR_0402090 PE=4 SV=1\n---ILKVIILGDSGVGKTSLMNQYVNKKFTNQYKATIGaDFLTKETVVDNEQLTMQIWDTAGQERFQSLGVAFYRGADCCVLVFDLTNYKTYESLESWKDEFliqASPKDPENFPFVIIGNKVDETNkRKVQSvKVLQWCKANNNIPYFETSAKNAINVDQAFDEIARKAMKQ---\n>tr|A0A068UD81|A0A068UD81_COFCA/7-167 [subseq from] Uncharacterized protein OS=Coffea canephora OX=49390 GN=GSCOC_T00021537001 PE=4 SV=1\n----FKYIIIGDTGVGKSCLLLQFTDKRFQPVHDLTIGVEFgARMITIDNKPIKLQIWDTAGQESFRSITRSYYRGAAGALLVYDITRRETFNHLASWLEDARQHA-NANMTIMLIGNKCDLSHrRAVSTEEGEQFAKENGLIFMECSAKTAQNVEEAFISTASTI------\n>tr|A0A6P6SFE4|A0A6P6SFE4_COFAR/7-167 [subseq from] ras-related protein RABB1c OS=Coffea arabica OX=13443 GN=LOC113690727 PE=4 SV=1\n----FKYIIIGDTGVGKSCLLLQFTDKRFQPVHDLTIGVEFgARMITIDNKPIKLQIWDTAGQESFRSITRSYYRGAAGALLVYDITRRETFNHLASWLEDARQHA-NANMTIMLIGNKCDLSHrRAVSTEEGEQFAKENGLIFMECSAKTAQNVEEAFISTASTI------\n>tr|A0A1R3JGZ2|A0A1R3JGZ2_COCAP/10-173 [subseq from] Small GTPase superfamily OS=Corchorus capsularis OX=210143 GN=CCACVL1_06187 PE=4 SV=1\n---QAKLVLLGDMGTGKTSLVLRFVKGQFFDFQESTIGAAFFTQVLSLNEvTVKFDIWDTAGQERYHSLAPMYYRGAAAAVVVYDITSSDSFERAKKWVRELQRQGN-PNLITFLVANKVDLEDrRKVGNEEGEQYAKDNGLTFLETSAKTAQNVNELFYEIAKRLAK----\n>tr|A0A4W2DY89|A0A4W2DY89_BOBOX/29-204 [subseq from] Small monomeric GTPase OS=Bos indicus x Bos taurus OX=30522 GN=RAB27B PE=3 SV=1\n-----KLLALGDSGVGKTTFLYRYTDNKFNPKFITTVGIDFREKrVAYntqgpNGPTGKafkvhLQLWDTAGQERFRSLTTAFFRDAMGFLLMFDLTSQQSFLNVRNWMSQLQANAYCENPDIVLIGNKADLPDqREVNERQARDLAEKYSIPYFETSAATGQNVEKAVETLLDLIMKRME-\n>tr|A0A6P5DVS4|A0A6P5DVS4_BOSIN/29-204 [subseq from] Small monomeric GTPase OS=Bos indicus OX=9915 GN=RAB27B PE=3 SV=1\n-----KLLALGDSGVGKTTFLYRYTDNKFNPKFITTVGIDFREKrVAYntqgpNGPTGKafkvhLQLWDTAGQERFRSLTTAFFRDAMGFLLMFDLTSQQSFLNVRNWMSQLQANAYCENPDIVLIGNKADLPDqREVNERQARDLAEKYSIPYFETSAATGQNVEKAVETLLDLIMKRME-\n>tr|A0A077Y181|A0A077Y181_PLAYE/8-177 [subseq from] Ras-related protein RAB7, putative OS=Plasmodium yoelii OX=5861 GN=PY17X_0421000 PE=4 SV=1\n---ILKVIILGDSGVGKTSLMNQYVNKKFTNQYKATIGaDFLTKETVVDNEQLTMQIWDTAGQERFQSLGVAFYRGADCCVLVFDLTNYKTYESLESWKDEFliqASPKDPENFPFVIIGNKVDETNkRKVQSvKVLQWCKANNNIPYFETSAKNAINVDQAFDEIARKAMKQ---\n>tr|A0A0Y9UKM5|A0A0Y9UKM5_PLABE/8-177 [subseq from] Ras-related protein RAB7, putative OS=Plasmodium berghei OX=5821 GN=RAB7 PE=4 SV=1\n---ILKVIILGDSGVGKTSLMNQYVNKKFTNQYKATIGaDFLTKETVVDNEQLTMQIWDTAGQERFQSLGVAFYRGADCCVLVFDLTNYKTYESLESWKDEFliqASPKDPENFPFVIIGNKVDETNkRKVQSvKVLQWCKANNNIPYFETSAKNAINVDQAFDEIARKAMKQ---\n>tr|A0A509AFU1|A0A509AFU1_PLABA/8-177 [subseq from] Ras-related protein RAB7, putative OS=Plasmodium berghei (strain Anka) OX=5823 GN=PBANKA_0418200 PE=4 SV=1\n---ILKVIILGDSGVGKTSLMNQYVNKKFTNQYKATIGaDFLTKETVVDNEQLTMQIWDTAGQERFQSLGVAFYRGADCCVLVFDLTNYKTYESLESWKDEFliqASPKDPENFPFVIIGNKVDETNkRKVQSvKVLQWCKANNNIPYFETSAKNAINVDQAFDEIARKAMKQ---\n>tr|V7PJX1|V7PJX1_PLAYE/8-177 [subseq from] Uncharacterized protein OS=Plasmodium yoelii 17X OX=1323249 GN=YYC_03520 PE=4 SV=1\n---ILKVIILGDSGVGKTSLMNQYVNKKFTNQYKATIGaDFLTKETVVDNEQLTMQIWDTAGQERFQSLGVAFYRGADCCVLVFDLTNYKTYESLESWKDEFliqASPKDPENFPFVIIGNKVDETNkRKVQSvKVLQWCKANNNIPYFETSAKNAINVDQAFDEIARKAMKQ---\n>tr|B0EKI3|B0EKI3_ENTDS/7-163 [subseq from] Uncharacterized protein OS=Entamoeba dispar (strain ATCC PRA-260 / SAW760) OX=370354 GN=EDI_212200 PE=3 SV=1\n---RYKLVVFGASRIGKTSTILQFIDGRFIETYQPSGDETYQKTIQIDNKRVEIDISD-------------YIRTRDGFILMYSITSRYSFDLIQDIHNEIYRIRDkemNEHIPCIIVGNKSELTeEREVGTEEGMKYSESVQCHFIESSAKRNENINEIFEIITKDVIKYKE-\n>tr|A0A6P3XHH6|A0A6P3XHH6_DINQU/83-250 [subseq from] ras-related protein Rab-43 isoform X1 OS=Dinoponera quadriceps OX=609295 GN=LOC106746043 PE=4 SV=1\n----FKIVLIGDCGTGKTCLVQRFKSGSFVERHGNTIGvDFSMKTVLIDGKRVKLQIWDTAGQERFRTITQSYYRSANGVIIVYDITKRSTFLSLQRWVEEVRRYTSS-HVLLILVGNKCDLEDlREVKREEAEALCEYLpeVLHIVETSAKDNTNIDTIFFYLASELKRRHE-\n>tr|A0A433TAA0|A0A433TAA0_ELYCH/19-184 [subseq from] Uncharacterized protein OS=Elysia chlorotica OX=188477 GN=EGW08_013700 PE=4 SV=1\n--CQFKLVLLGESAVGKSSLVLRFVKGQFHEYQESTIGAAFLTQTVcLDDTTVKFEIWDTAGQERYHSLAPMYYRGAQAAIVVYDITNPDTFGRAKTWVKELQRQ-ASPNIVIALAGNKADLASkRMVEYDEAQAYAEENSLLFMETSAKTAMNVNDIFLAIAKKLPKS---\n>tr|A0A6H5HZE7|A0A6H5HZE7_9HYME/8-173 [subseq from] Uncharacterized protein OS=Trichogramma brassicae OX=86971 GN=TBRA_LOCUS3175 PE=4 SV=1\n---TYKVLVLGDSNVGKTCIVHRYCDERYYDTYISTIGIDFKQKIInLDGTPIKLQIWDTAGQERFRTLTTAYYRGAMGILLMYDVTSLESFNNLSYWLRNIQE-NASPDVVKVLAANKCDATtQRAVKIEQGQKIAENFDMPFLEVSCRDNINIEESFLTLARKIREQR--\n>tr|A0A850YIA2|A0A850YIA2_AEGCA/399-570 [subseq from] RASEF protein (Fragment) OS=Aegithalos caudatus OX=73327 GN=Rasef PE=4 SV=1\n---AYKIVLAGDAAVGKSSFLMRLCKNEFRGNTSATLGvDFQMKRLIVDGEPTVLQLWDTAGQERFRSIAKSYFRRADGVLLLYDVTCEKSFINVREWVDMIEDA-THENIPIMMVGNKADLRQdvtqqgqKCVPINYGEKLAMTYNALFCETSAKDGSNIVEAVLHLAREVRKRS--\n>tr|A0A449BNT6|A0A449BNT6_PLAVN/8-177 [subseq from] Ras-related protein RAB7, putative OS=Plasmodium vinckei vinckei OX=54757 GN=PVVCY_0401930 PE=4 SV=1\n---ILKVIILGDSGVGKTSLMNQYVNKKFTNQYKATIGaDFLTKETVVDNEQLTMQIWDTAGQERFQSLGVAFYRGADCCVLVFDLTNYKTYESLESWKDEFliqASPKDPENFPFVIIGNKVDETNkRKVQSvKVLQWCKANNNIPYFETSAKNAINVDQAFDEIARKAMKQ---\n>tr|A0A1V9ZT96|A0A1V9ZT96_9STRA/7-163 [subseq from] Rab2 family GTPase OS=Achlya hypogyna OX=1202772 GN=ACHHYP_01716 PE=4 SV=1\n----FKYIIIGDTGVGKSCLLLQFTDKRFQPVHDLTIGVEFGaRMISIDNKQIKLQIWDTAGQESFRSITRSYYRGAAGALLVYDITRRETFNHLTRWLEEARQNS-NSNMAIMLIGNKSDLEHrRAVSYKEGEQFAKENGLIFLETSAKTAANVEDVRRLL----------\n>tr|A0A674K2U7|A0A674K2U7_TERCA/509-680 [subseq from] RAS and EF-hand domain containing OS=Terrapene carolina triunguis OX=2587831 GN=RASEF PE=4 SV=1\n---AYKIVLAGDAAVGKSSFLMRLCKNEFRGNTSATLGvDFQMKRLVVDGEPTVLQLWDTAGQERFRSIAKSYFRRADGVLLLYDVTCEKSFLNVREWVDMIEDA-THENIPIMMVGNKADLRQtvseqgqKCVPINYGEKLAMTYNALFCETSAKDGANIVEAVLHLAREVRKRS--\n>tr|A0A3B3Q2U9|A0A3B3Q2U9_9TELE/10-170 [subseq from] Ras-related protein Rab-35-like OS=Paramormyrops kingsleyae OX=1676925 PE=4 SV=1\n----FKLLIIGDSNVGKSSLLLRFADNSFSGSYITTIGVDFKiRTVDINGEKVKIQIWDTAGQERFRTITSTYYRNTHGVIIVYDVTNQESFVNVKRWLNEISQ--NCDNVCTILVGNKNDNPSKkEVHFQEAQHFGDSVGVRIFETSAKENVNVEEMFMSFIHMVL-----\n>tr|E9HIT2|E9HIT2_DAPPU/6-169 [subseq from] Uncharacterized protein OS=Daphnia pulex OX=6669 GN=DAPPUDRAFT_301483 PE=4 SV=1\n-LTTLKILITGESGVGKSSLLLRFTDDTFDNEQAATIGVDFKvKLINIDGNNVKLAIWDTAGQERFRTLTPSYYRNAQGAILVYDVCSRQSFSRLDAWFDELETYATNTNIVKMLIGNKIDKERREVSREEGLKFAKKHSMLFIEASAKTKDGVQMAFEELVQKI------\n>tr|U5EX07|U5EX07_9DIPT/9-170 [subseq from] Putative rab subfamily protein of small gtpase (Fragment) OS=Corethrella appendiculata OX=1370023 PE=2 SV=1\n---TFKILIIGESGVGKSSLMLRFTENDFDSDQSLTIGVDFKTKIIeIDDVKIKLAIWDTAGQERFRTLTPSYYRDAQGAILVYDVTKRDTFQKLESWLNELDIYGTKPNMAKMIVGNKIDQPNREVLRDDGFKFAKKHRTMFLETSAKTSEGVRDAFEEVVRKI------\n>tr|A0A5N7CM96|A0A5N7CM96_PETAA/10-189 [subseq from] Ras small monomeric GTPase OS=Petromyces alliaceus OX=209559 GN=BDV23DRAFT_194932 PE=4 SV=1\n------ITICGDGGCGKSSITIRLVRSQWIHEYDPTIEDSYSVTRTVDGVPYFLAITDTAGQEEYRGLWAASNLKSDAFLLVYDITNASSLSALDYFMEMIdieaeQRVEDNQrllkelgdsaqglEVgmppPVkIIAGNKCDLKeGRVVGAREGLEYARKHGCGFMETSAREMVNIEETFARMFH--------\n>tr|A0A371I1A9|A0A371I1A9_MUCPR/13-173 [subseq from] Ras-related protein Rab11C (Fragment) OS=Mucuna pruriens OX=157652 GN=RAB11C PE=4 SV=1\n----FKVVLIGDSGVGKSNILSRFTRNEFCLESKSTIGVEFAtRTLQVEGKTVKAQIWDTAGQERYRAITSAYYRGAVGALLVYDITKRQTFDNVQRWLRELRDHADSNI-VIMMAGNKSDLNhLRAVSTEDAQNLAEKESLSFLETSALEAYNVEKAFQTILFDI------\n>tr|A0A6P4Y3H5|A0A6P4Y3H5_BRABE/9-172 [subseq from] ras-related protein Rab-35-like isoform X2 OS=Branchiostoma belcheri OX=7741 GN=LOC109464426 PE=4 SV=1\n----FKLLIIGDSGVGKSSLLLRFADNTFSGTYITTIGVDFKiRTTEMNGEKVKLQIWDTAGQERFRTITSTYYRGTHGVIVVYDVTSADSFVNVKRWLHEIDQ--NCDVVNRILVGNKNDCPERkVVETGDAQRFADQMGIKLFETSAKENINVEEMFNEITRQVLHQK--\n>tr|C3Z473|C3Z473_BRAFL/9-172 [subseq from] Uncharacterized protein OS=Branchiostoma floridae OX=7739 GN=BRAFLDRAFT_122037 PE=4 SV=1\n----FKLLIIGDSGVGKSSLLLRFADNTFSGTYITTIGVDFKiRTTEMNGEKVKLQIWDTAGQERFRTITSTYYRGTHGVIVVYDVTSADSFVNVKRWLHEIDQ--NCDVVNRILVGNKNDCPERkVVETGDAQRFADQMGIKLFETSAKENINVEEMFNEITRQVLHQK--\n>tr|A0A4Q2DNJ0|A0A4Q2DNJ0_9AGAR/11-172 [subseq from] Uncharacterized protein OS=Candolleomyces aberdarensis OX=2316362 GN=EST38_g4046 PE=4 SV=1\n----FKVVLIGDSGVGKSNLLSRFTRNEFNLESKSTIGVEFAtRSINVDGKTVKAQIWDTAGQERYRAITSAYYRGAVGALLVYDISKHATYVNVTRWLKELRDHADSN-IVIMLVGNKSDLKHlRAVPTDEAKAFSTENGLSFIETSALDASNVESAFQTILTDIY-----\n>tr|D3BFN8|D3BFN8_POLPP/7-169 [subseq from] Rab GTPase OS=Polysphondylium pallidum (strain ATCC 26659 / Pp 5 / PN500) OX=670386 GN=rabG1 PE=4 SV=1\n----FKLLLIGDSSVGKTSLLLRFADGTFQEtSVSMTAVDNKVHNVTIDGKTIALQIWDTAGQERFRTITSSFYRGAHGVVVVYDMTDQASFNNVKLWMQEIHRYAF-AGVSRVLVGNKFDLDDRkVVSTTMVKEYADSLGIPFLEASAKTGFNVEQIFLTIANEIYK----\n>tr|J3MNB3|J3MNB3_ORYBR/15-176 [subseq from] Uncharacterized protein OS=Oryza brachyantha OX=4533 GN=102701742 PE=4 SV=1\n----FKIVLLGDSSVGKSNLLARFARNEFYPNSKSTIGVEFQTQkLVIDGKEIKAQIWDTAGQERFRAVTSAYYRGAVGALLVYDISRRQTFDSVGRWLNELHTHSDM-NVVTILVGNKTDLKhAREVSTAEGKALAEAQGLFFMETSALDSSNVTEAFQTVVKEIY-----\n>tr|A0A7K5P5X4|A0A7K5P5X4_9CORV/519-690 [subseq from] RASEF protein (Fragment) OS=Erythrocercus mccallii OX=107208 GN=Rasef PE=4 SV=1\n---AYKIVLAGDAAVGKSSFLMRLCKNEFRGNTSATLGvDFQMKRLIVDGEPTVLQLWDTAGQERFRSIAKSYFRRADGVLLLYDVTCEKSFINVREWVDMIEDAA-HENIPIMMVGNKADLRQNVTEQGQkcvpinyGEKLAMTYNALFCETSAKDGSNIVEAVLHLAREVRKRS--\n>tr|A0A060YLD4|A0A060YLD4_ONCMY/9-175 [subseq from] Uncharacterized protein OS=Oncorhynchus mykiss OX=8022 GN=GSONMT00037577001 PE=3 SV=1\n-----KVILLGDGGVGKSSLMNRYVTNKFDTHLFHTIGVEFlNKELEVDGHTVTLQIWDTAGQERFRSLRTPFYRGSDCCLLTFSMDDNQSFHNLNNWKKEFAyyaDVKEPEKFPFVILGNKLDVPERQVSGEDARQWCRDNgGHPYFETSAKDSTNVVVAFEEAVRRVLAQ---\n>tr|A0A2I0LEM9|A0A2I0LEM9_PUNGR/7-167 [subseq from] Uncharacterized protein OS=Punica granatum OX=22663 GN=CRG98_000423 PE=4 SV=1\n----FKYIIIGDTGVGKSCLLLQFTDKRFQPVHDLTIGVEFgARMVTIDGRPIKLQIWDTAGQESFRSITRSYYRGAAGALLVYDITRRETFNHLASWLEDARQH-ANPNMTIMLVGNKCDLAHRrAVSKEEGEQFAKENGLLFLEASARTAQNVEEAFVKTAAKI------\n>tr|A0A671RYC2|A0A671RYC2_9TELE/19-176 [subseq from] Ras-related protein Rab-5B-like OS=Sinocyclocheilus anshuiensis OX=1608454 GN=LOC107698530 PE=4 SV=1\n--CQFKLVLLGDMAVGKSSLVLRFVKGQFDEFQETTIGAAFLAQsVCLDDTTVKFEIWDTAGQERYHSLAPMYYRGAQAAIVVFDITKPETFERAKAWVKELQRQ-ASPNIVIALAGNKADLAdKRLVDYEEAQTYAEDTGLLFMETSAKTAMNVNEFVFS-----------\n>tr|A0A340X123|A0A340X123_LIPVE/64-227 [subseq from] ras-related protein Rab-26 OS=Lipotes vexillifer OX=118797 GN=RAB26 PE=4 SV=1\n----FKVMLVGDSGVGKTCLLVRFKDGAFLaGTFISTVGIDFRNKVLdVDGMKVKLQIWDTAGQERFRSVTHAYYRDAHALLLLYDVTNKASFDSIQAWLTEIQEYA-QHDVVLMLLGNKVDSAqERVVKREDGEKLAKEYGLPFMETSAKMGLNVDLAFMAIAKELKQ----\n>tr|A0A5N5QLR9|A0A5N5QLR9_9AGAM/11-172 [subseq from] Ras-related protein Rab-11A OS=Ceratobasidium theobromae OX=1582974 GN=CTheo_4437 PE=4 SV=1\n----FKVVLIGDSGVGKSNLLSRFTRNEYNVESKSTIGVEFAtRSINVDGKTVKAQIWDTAGQERYRAITSAYYRGAVGALLVYDISKHATYVNVTRWLKELRDHADSN-IVIMLVGNKSDLKHlRAVPTDEAKALAVEHGLFFIETSAMDASNVEAAFQNILTEVY-----\n>tr|A0A7K6LDV5|A0A7K6LDV5_9CORV/512-683 [subseq from] RASEF protein (Fragment) OS=Falcunculus frontatus OX=254539 GN=Rasef PE=4 SV=1\n---AYKIVLAGDAAVGKSSFLMRLCKNEFRGNTSATLGvDFQMKRLIVDGEPTVLQLWDTAGQERFRSIAKSYFRRADGVLLLYDVTCEKSFINVREWVDMIEDA-THENIPVMMVGNKTDLRQAVteqgqkcVPINYGEKLAMTYNALFCETSAKDGSNIVEAVLHLAREVRKRS--\n>tr|A0A6A2WR48|A0A6A2WR48_HIBSY/13-173 [subseq from] Ras-related protein RABA2c OS=Hibiscus syriacus OX=106335 GN=F3Y22_tig00116997pilonHSYRG00346 PE=4 SV=1\n----FKIVLIGDSGVGKSNILSRFTRNEFCLESKSTIGVEFAtRTLQVEGKTVKAQIWDTAGQERYRAITSAYYRGAVGALLVYDITKRQTFDNVQRWLRELRDHADSNI-VIMMAGNKSDLNHlRAVSEEDGRALAEGEGLSFLETSALEATNIEKAFHTVLNEI------\n>tr|A0A6P8ZML7|A0A6P8ZML7_THRPL/27-194 [subseq from] GTP-binding protein Di-Ras2-like OS=Thrips palmi OX=161013 GN=LOC117645044 PE=4 SV=1\n---QHKVVVMGAARVGKSSIIAQFLYDKYLEKYRETVEEFHHAEYsLPDGASLTLDILDTSGAFSFPAMRALSIKKANAFILVFAIDDARSWEEVANLRQQILEAREP-RVPIVVVGNKVDLDEALENQGQARPIKREitettarldWECGYIECSAKGNEGIIDVFKELLN--------\n>tr|T1EEN7|T1EEN7_HELRO/17-182 [subseq from] Uncharacterized protein OS=Helobdella robusta OX=6412 GN=20195039 PE=4 SV=1\n----HKTILVGDSGVGKTSFLVQFDQKKFQSgSFAATVGIGFTNKiVCIDGYNVKLQIWDTAGQERFRSITHAYYRDAHALFLLYDVTNRLSFDNISAWLAEINEYA-QDDVVIMLIGNKVDMTSeRAVRKEDGEAIAQQFGVDFMETSAKTAINVDLAFETIARNLLNKK--\n>tr|W5NNJ6|W5NNJ6_LEPOC/9-172 [subseq from] Ras-related protein Rap-1b-like OS=Lepisosteus oculatus OX=7918 PE=4 SV=1\n--TTVRLVFLGAAGVGKSALIRRFLQDRFESKHKRTVEELHSIEYDIDGTKIRIEIMDTSGSYSFPAMRKLCIRDGDAFALVYSIEDPDSFAEVRRLREEIVELKGDKLTAIAVVGNKADLENqRQVPAEDIlSTVELDWNATFLEASAKSSENVLGVFKELLQQV------\n>tr|A0A0P1KP07|A0A0P1KP07_9SACH/10-176 [subseq from] LAQU0S03e09318g1_1 OS=Lachancea quebecensis OX=1654605 GN=LAQU0_S03e09318g PE=4 SV=1\n-----KVIILGDSGVGKTSLMHRYVNDKFSQQYKATIGaDFLTKEVTMDGDkVATMQVWDTAGQERFQSLGVAFYRGADCCVLVYDITNAKSFENIKSWRDEFlvhANVSSPETFPFVILGNKLDVEesKKVVSNRSAQDMAKSLGnIPLFLTSAKGSINVDTAFEEIARNA------\n>tr|A0A6J3IWE0|A0A6J3IWE0_SAPAP/541-714 [subseq from] ras and EF-hand domain-containing protein OS=Sapajus apella OX=9515 GN=RASEF PE=4 SV=1\n---AYKIVLAGDAAVGKSSFLMRLCKNEFRGNTSATLGvDFQMKTLIVDGERTVLQLWDTAGQERFRSIAKSYFRKADGVLLLYDVTCEKSFLNVREWVDMVEDAA-HETVPIMLVGNKADLRDTAAGEGQkcvpghfGEKLAMTYGALFCETSAKDGSNIVEAVLHLAREVKKRTDK\n>tr|A0A7K8MFK3|A0A7K8MFK3_9CORV/523-694 [subseq from] RASEF protein (Fragment) OS=Ptilorrhoa leucosticta OX=449384 GN=Rasef PE=4 SV=1\n---AYKIVLAGDAAVGKSSFLMRLCKNEFRGNTSATLGvDFQMKRLIVDGEPTVLQLWDTAGQERFRSIAKSYFRRADGVLLLYDVTCEKSFINVREWVDMIEDA-THENIPIMMVGNKADLRQAVteqgqkcVPINYGEKLAMTYNALFCETSAKDGSNIVEAVLHLAREVRKRS--\n>tr|A0A2N5VDT5|A0A2N5VDT5_9BASI/94-266 [subseq from] Uncharacterized protein OS=Puccinia coronata f. sp. avenae OX=200324 GN=PCANC_06754 PE=4 SV=1\n-----KFVVVGDSSTGKSSLLVQLTDKRFLGQSDPTIGVEFGASLISlpNGKTIKAQVWDTAGQESFRSITRSYYRGAAGALLVFDTTHRKSFLNLSQWHEDLKSYGDPE-LTVIVVGNKSDLCQSTSDDRaatlsrevtheEARTWAEERGLEYIETSAKTGDNVEEAFAKVARKIHE----\n>tr|A0A7K9VWJ9|A0A7K9VWJ9_9PASS/523-694 [subseq from] RASEF protein (Fragment) OS=Rhipidura dahli OX=667186 GN=Rasef PE=4 SV=1\n---AYKIVLAGDAAVGKSSFLMRLCKNEFRGNTSATLGvDFQMKRLIVDGEPTVLQLWDTAGQERFRSIAKSYFRRADGVLLLYDVTCEKSFINVREWVDMIEDA-THENIPIMMVGNKADLRQAVteqgqkcVPINYGEKLAMTYNALFCETSAKDGSNIVEAVLHLAREVRKRS--\n>tr|A0A2Y9Q489|A0A2Y9Q489_DELLE/64-227 [subseq from] ras-related protein Rab-26 isoform X5 OS=Delphinapterus leucas OX=9749 GN=RAB26 PE=4 SV=1\n----FKVMLVGDSGVGKTCLLVRFKDGAFLaGTFISTVGIDFRNKVLdVDGMKVKLQIWDTAGQERFRSVTHAYYRDAHALLLLYDVTNKASFDSIQAWLTEIQEYA-QHDVVLMLLGNKVDSAqERVVKREDGEKLAKEYGLPFMETSAKMGLNVDLAFMAIAKELKQ----\n>tr|A0A182E2D2|A0A182E2D2_ONCOC/20-183 [subseq from] Uncharacterized protein OS=Onchocerca ochengi OX=42157 GN=NOO_LOCUS2131 PE=4 SV=1\n---QFKLVLLGESAVGKSSLVLRFVKGQFHEYQESTIGAAFLTQTVcLDDTTVKFEIWDTAGQERYHSLAPMYYRGAQAAIVVYDITNQESFTKAKNWVKELQRQ-ASPNIVIALSGNKADLANkRVVEYEEALAYAEDNALLFMETSAKTAMNVNDIFLVIAKKLPK----\n>tr|A0A061FPS0|A0A061FPS0_THECC/15-176 [subseq from] Ras-related protein Rab-18 OS=Theobroma cacao OX=3641 GN=TCM_035325 PE=4 SV=1\n----FKLLLIGDSGVGKSTLLLSFTSDTFED-LSPTIGVDFKvKHVTLGGKKLKLAIWDTAGQERFRTLTSSYYRGAQGIIMVYDVTRRDTFTNLSDiWAKEIDLYSTNQDCIKMLVGNKVDKESeRVVSKKEGIDFAREYGCLYIECSAKTRVNVEQCFEELVLKI------\n>tr|A0A1S4ALN7|A0A1S4ALN7_TOBAC/7-167 [subseq from] ras-related protein RABB1c-like OS=Nicotiana tabacum OX=4097 GN=LOC107798983 PE=4 SV=1\n----FKYIIIGDTGVGKSCLLLQFTDKRFQPVHDLTIGVEFgARMITIDNKPIKLQIWDTAGQESFRSITRSYYRGAAGALLVYDITRRETFNHLASWLEDARQHA-NANMSIMLIGNKCDLAHrRAVSTEEGEQFAKENGLIFMEASAKTAQNVEEAFIRTASTI------\n>tr|A0A1U7W1L1|A0A1U7W1L1_NICSY/7-167 [subseq from] ras-related protein RABB1c-like OS=Nicotiana sylvestris OX=4096 GN=LOC104219529 PE=4 SV=1\n----FKYIIIGDTGVGKSCLLLQFTDKRFQPVHDLTIGVEFgARMITIDNKPIKLQIWDTAGQESFRSITRSYYRGAAGALLVYDITRRETFNHLASWLEDARQHA-NANMSIMLIGNKCDLAHrRAVSTEEGEQFAKENGLIFMEASAKTAQNVEEAFIRTASTI------\n>tr|A0A6G1E821|A0A6G1E821_9ORYZ/13-175 [subseq from] Uncharacterized protein OS=Oryza meyeriana var. granulata OX=110450 GN=E2562_037502 PE=4 SV=1\n----FKIVLIGDSGVGKSNILSRFTRNEFFLESKSTIGVEFAtRTLQIDGKTIKAQIWDTAGQERYRAITSAYYRGAVGALLVYDITKKQTFDNVQRWLRELRDHADANI-VVMMIGNKSDLNhLRSVAEEDGQAFSEKEGLSFLETSALEAINVEKAFHTVLSEIHQ----\n>tr|A0A7J8QQ11|A0A7J8QQ11_GOSRA/1-154 [subseq from] Uncharacterized protein OS=Gossypium raimondii OX=29730 GN=Gorai_003786 PE=4 SV=1\n--------------VGKSCLLLRFSDGSFTTSFITTIGIDFKiRTIELDGKRIKLQIWDTAGQERFRTITTAYYRGAMGILLVYDVTDESSFNNIRNWIRNIEQ-HASDNVNKILVGNKADMDesKRAVPTSKGQALADEYGIKFFETSAKTNLNVEEVFFSIAKDIKQ----\n>tr|A0A643CAN5|A0A643CAN5_BALPH/5-170 [subseq from] Uncharacterized protein (Fragment) OS=Balaenoptera physalus OX=9770 GN=E2I00_005331 PE=4 SV=1\n--CQFKLVLLGESAVGKSSLVLRFVKGQFHEYQESTIGAAFLTQsVCLDDTTVKFEIWDTAGQERYHSLAPMYYRGAQAAIVVYDITNQETFARAKTWVKELQRQ-ASPSIVIALAGNKADLANkRMVEYEEAQAYADDNSLLFMETSAKTAMNVNDLFLAIAKKLPKS---\n>tr|A0A1E3PV30|A0A1E3PV30_LIPST/10-171 [subseq from] Uncharacterized protein OS=Lipomyces starkeyi NRRL Y-11557 OX=675824 GN=LIPSTDRAFT_6921 PE=4 SV=1\n----FKVVLIGDSGVGKSNLLSRFTRDEFNLESKSTIGVEFaTRSISVDGKTIKAQIWDTAGQERYRAITSAYYRGAVGALLVYDISKNGTYENVNRWLKELRDHADSN-IVIMLVGNKSDLRhLRAVPTEEAKKFAAENNLSFIETSALDASNVELAFQNILTEIY-----\n>tr|A0A7L0ILF2|A0A7L0ILF2_PIPCL/134-300 [subseq from] REM1 protein (Fragment) OS=Piprites chloris OX=114369 GN=Rem1 PE=4 SV=1\n---RYRVVLLGDPGVGKTSLVSLFAGVQERDLLEQHGEAAYERTLTVDGEETTLlvlDIWEPEQRGEESRRRSQCLQVGSAYVIVYSITDRGSFESASELRIQLRRARQAEDIPIILVGNKTDLVrCREVSVEEGRACAAVFDCKFIETSAALQHNVDELFEGVVRQIRL----\n>tr|A0A3L6EJ49|A0A3L6EJ49_MAIZE/12-173 [subseq from] Ras-related protein RABF2a OS=Zea mays OX=4577 GN=RABF2A PE=4 SV=1\n----AKLVLLGDVGAGKSSLVLRFVKGQFVEFQESTIGAAFFSQtLAVNDETVKFEIWDTAGQERYHSLAPMYYRGAAAAIVVYDITNPASFTRAKKWVQELQ-AQGNQNTIVALAGNKADmLDARQVPAEEAKAYAQENGLFFMETSAKTAINVNDIFYEIAKKLL-----\n>tr|B4F7V6|B4F7V6_MAIZE/12-173 [subseq from] Ras-related protein RABF2a OS=Zea mays OX=4577 GN=100193933 PE=2 SV=1\n----AKLVLLGDVGAGKSSLVLRFVKGQFVEFQESTIGAAFFSQtLAVNDETVKFEIWDTAGQERYHSLAPMYYRGAAAAIVVYDITNPASFTRAKKWVQELQ-AQGNQNTIVALAGNKADmLDARQVPAEEAKAYAQENGLFFMETSAKTAINVNDIFYEIAKKLL-----\n>tr|A0A834BY50|A0A834BY50_ORYME/69-233 [subseq from] Ras-related protein Rab-5B OS=Oryzias melastigma OX=30732 GN=FQA47_019500 PE=4 SV=1\n--CQFKLVLLGDMAVGKSSLVLRFVKGQFDEFQETTIGAAFLAQsVCLDDTTVKFEIWDTAGQERYHSLAPMYYRGAQAAIVVFDITKPDTFERAKAWVKELQRQ-ASPSIVIALAGNKADLAeKRLVEYEEAQTYAEDTGLLFMETSAKTAMNVNELFLAIAKKMPK----\n>tr|A0A814X851|A0A814X851_9BILA/15-178 [subseq from] Hypothetical protein OS=Adineta steineri OX=433720 GN=JYZ213_LOCUS27550 PE=4 SV=1\n----FKILIIGDSGVGKTTILQRFAHDYFSTEYVATIGVDFQiRTIKVDTKRCKLQIWDTAGQDRFKCVVSSFYRNANGVVICFDLTDIESFRNVHNWFEEVKRYC-PEQTPVFLIGTKSDLKARRMITYdMIKAYADKYQISYLETSSKTNENVEKCFFDFTQALVTH---\n>tr|A0A6L2PSN4|A0A6L2PSN4_COPFO/12-173 [subseq from] Uncharacterized protein OS=Coptotermes formosanus OX=36987 GN=Cfor_00073 PE=4 SV=1\n----FKVVLIGDSGVGKSNLLSRFTRNEFNLESKSTIGVEFaTRSIQVDGKTIKAQIWDTAGQERYRAITSAYYRGAVGALLVYDIAKHLTYENVERWLRELRDHAD-QNIVIMLVGNKSDLRhLRAVPTDEAKAFAERNGLSFIETSALDSTNVETAFQNILTEIY-----\n>tr|A0A250YBU7|A0A250YBU7_CASCN/8-173 [subseq from] Ras-related protein Rab-9A OS=Castor canadensis OX=51338 GN=RAB9 PE=3 SV=1\n----FKVILLGDGGVGKSSLMNRYVTNKFDAQLFHTIGVEFlNKDLEVDGHFVTMQIWDTAGQERFRSLRTPFYRGSDCCLLTFSVDDSQSFQNLSNWKKEFiyyADVKEPESFPFVILGNKIDISERQVSTEEAQAWCRDNGdYPYFETSAKDATNVAAAFEEAVRRVL-----\n>tr|A0A0D9X1W4|A0A0D9X1W4_9ORYZ/15-177 [subseq from] Uncharacterized protein OS=Leersia perrieri OX=77586 PE=4 SV=1\n----FKIVLLGDSSVGKSNLLARFARNEFYPNSKSTIGVEFQTQkLVIDGKEIKAQIWDTAGQERFRAVTSAYYRGAVGALLVYDISRRQTFDSVGRWLNELHTHSDM-NVVTILVGNKTDLKhAREVSTAEGKALAEAQGLFFMETSALDSSNVAEAFQTVVREIYR----\n>tr|A0A376B191|A0A376B191_9ASCO/18-179 [subseq from] Probable Ras-related protein SEC4 OS=Saccharomycodes ludwigii OX=36035 GN=SCODWIG_00184 PE=4 SV=1\n-----KILLIGDSGVGKSCLLIRFVDDKFNPSFITTIGIDFKiKTIDINGKKIKLQLWDTAGQERFRTITTAYYRGAMGIILVYDVGDERTFTNIRECWYNTVTANASSDCQLMLVANKCDDdVERVVTTEQGETLAKELGMPFIEASAKNNKNVDEIFFRIAKLIQ-----\n>tr|A0A5K1USK7|A0A5K1USK7_ENTHI/156-317 [subseq from] Rab family GTPase OS=Entamoeba histolytica OX=5759 GN=CL6EHI_053150 PE=3 SV=1\n---DMKFIVLGESGVGKTSLITQYVDNLFTPVFVSTVGVDFkKKEFIVDGTHIVSQIWDTAGQERFRTIIPQHYRGVCGVIFVVDVTLRTSFEQISFWINDLKTKSDSK-YSAILCGNKIDSEDRIVTTDEMKQLADKNGLLFIETSAKNNTNVTDLFITLARDVL-----\n>tr|M2Q6N9|M2Q6N9_ENTHI/156-317 [subseq from] Small GTPase EhRabX14, putative OS=Entamoeba histolytica KU27 OX=885311 GN=EHI5A_139920 PE=3 SV=1\n---DMKFIVLGESGVGKTSLITQYVDNLFTPVFVSTVGVDFkKKEFIVDGTHIVSQIWDTAGQERFRTIIPQHYRGVCGVIFVVDVTLRTSFEQISFWINDLKTKSDSK-YSAILCGNKIDSEDRIVTTDEMKQLADKNGLLFIETSAKNNTNVTDLFITLARDVL-----\n>tr|M3UQQ7|M3UQQ7_ENTHI/156-317 [subseq from] Rab family GTPase OS=Entamoeba histolytica HM-1:IMSS-B OX=885319 GN=EHI8A_095160 PE=3 SV=1\n---DMKFIVLGESGVGKTSLITQYVDNLFTPVFVSTVGVDFkKKEFIVDGTHIVSQIWDTAGQERFRTIIPQHYRGVCGVIFVVDVTLRTSFEQISFWINDLKTKSDSK-YSAILCGNKIDSEDRIVTTDEMKQLADKNGLLFIETSAKNNTNVTDLFITLARDVL-----\n>tr|M7W0W7|M7W0W7_ENTHI/156-317 [subseq from] Small GTPase EhRabX14, putative OS=Entamoeba histolytica HM-3:IMSS OX=885315 GN=KM1_168230 PE=3 SV=1\n---DMKFIVLGESGVGKTSLITQYVDNLFTPVFVSTVGVDFkKKEFIVDGTHIVSQIWDTAGQERFRTIIPQHYRGVCGVIFVVDVTLRTSFEQISFWINDLKTKSDSK-YSAILCGNKIDSEDRIVTTDEMKQLADKNGLLFIETSAKNNTNVTDLFITLARDVL-----\n>tr|N9TFU1|N9TFU1_ENTHI/156-317 [subseq from] Small GTPase EhRabX14, putative OS=Entamoeba histolytica HM-1:IMSS-A OX=885318 GN=EHI7A_093230 PE=3 SV=1\n---DMKFIVLGESGVGKTSLITQYVDNLFTPVFVSTVGVDFkKKEFIVDGTHIVSQIWDTAGQERFRTIIPQHYRGVCGVIFVVDVTLRTSFEQISFWINDLKTKSDSK-YSAILCGNKIDSEDRIVTTDEMKQLADKNGLLFIETSAKNNTNVTDLFITLARDVL-----\n>tr|Q5NT02|Q5NT02_ENTHI/156-317 [subseq from] Rab family GTPase (Fragment) OS=Entamoeba histolytica OX=5759 GN=EhRabX14 PE=3 SV=1\n---DMKFIVLGESGVGKTSLITQYVDNLFTPVFVSTVGVDFkKKEFIVDGTHIVSQIWDTAGQERFRTIIPQHYRGVCGVIFVVDVTLRTSFEQISFWINDLKTKSDSK-YSAILCGNKIDSEDRIVTTDEMKQLADKNGLLFIETSAKNNTNVTDLFITLARDVL-----\n>tr|A0A663M2W0|A0A663M2W0_ATHCN/134-299 [subseq from] RRAD, Ras related glycolysis inhibitor and calcium channel regulator OS=Athene cunicularia OX=194338 PE=4 SV=1\n---LYKVILLGEHGVGKTSLAR--IFGGVEDCADAeEAGNTYDRSIIVDGEEASLVVFDIWEQDDSQWLQNHCMKMGDAYIIVYSVTDKVSFEKASELRIQLRRARQTEDIPIILVGNKTDLvRSREVSVDEGRACAVVFDCKFIETSAALHHNVKDLFEGIVRQIRLRKD-\n>tr|A0A7K6JVH6|A0A7K6JVH6_9PASE/525-696 [subseq from] RASEF protein (Fragment) OS=Oreocharis arfaki OX=979223 GN=Rasef PE=4 SV=1\n---AYKIVLAGDAAVGKSSFLMRLCKNEFRGNTSATLGvDFQMKRLIVDGEPTVLQLWDTAGQERFRSIAKSYFRRADGVLLLYDVTCEKSFINVREWVDMIEDA-THENIPVMMVGNKADLRQAVteqgqkcVPINYGEKLAMTYNALFCETSAKDGSNIVEAVLHLAREVRKRS--\n>tr|A0A1Y3DS11|A0A1Y3DS11_PLAKN/8-177 [subseq from] Putative Rab7 GTPase OS=Plasmodium knowlesi OX=5850 GN=RAB7 PE=4 SV=1\n---ILKVIILGDSGVGKTSLMNQYVNKKFTNQYKATIGaDFLTKETIVDNENLTMQIWDTAGQERFQSLGVAFYRGADCCVLVFDLTNYKTYESLESWKDEFliqASPKDPDNFPFVIIGNKVDETnKRKVQSLKVMQWCKSnNNIPYFETSAKNAINVDQAFDEIARKAMKQ---\n>tr|A0A384KZ53|A0A384KZ53_PLAKH/8-177 [subseq from] Ras-related protein RAB7, putative OS=Plasmodium knowlesi (strain H) OX=5851 GN=PKNH_0700900 PE=4 SV=1\n---ILKVIILGDSGVGKTSLMNQYVNKKFTNQYKATIGaDFLTKETIVDNENLTMQIWDTAGQERFQSLGVAFYRGADCCVLVFDLTNYKTYESLESWKDEFliqASPKDPDNFPFVIIGNKVDETnKRKVQSLKVMQWCKSnNNIPYFETSAKNAINVDQAFDEIARKAMKQ---\n>tr|A0A5K1VHU4|A0A5K1VHU4_PLAKH/8-177 [subseq from] Ras-related protein RAB7, putative OS=Plasmodium knowlesi (strain H) OX=5851 GN=PKNA1_C2_0700900 PE=4 SV=1\n---ILKVIILGDSGVGKTSLMNQYVNKKFTNQYKATIGaDFLTKETIVDNENLTMQIWDTAGQERFQSLGVAFYRGADCCVLVFDLTNYKTYESLESWKDEFliqASPKDPDNFPFVIIGNKVDETnKRKVQSLKVMQWCKSnNNIPYFETSAKNAINVDQAFDEIARKAMKQ---\n>tr|A0A7S2SVP5|A0A7S2SVP5_9STRA/14-173 [subseq from] Hypothetical protein OS=Rhizochromulina marina OX=1034831 GN=RMAR1173_LOCUS21831 PE=4 SV=1\n-----RLLMIGDSNVGKTSLVLRYDENRFSHKFVTTIGVDYRDKVVdIHGANVKLQIWDTAGQERFRALTANFFSRADGIVLAYDVSKRTSFEGVRRWHEQIVE-KAAPEVQMLLCGTKCDCsPeEREVSQEDGESLAKELAIPFFETSAKGNRNVAEAFMTLATA-------\n>tr|A0A0D3CFF0|A0A0D3CFF0_BRAOL/54-215 [subseq from] Uncharacterized protein OS=Brassica oleracea var. oleracea OX=109376 PE=4 SV=1\n----FKVLLIGDSGVGKSSLLLSFTSNTF-DDLSPTIGVDFKVKYLTIGEKKLkLAIWDTAGQERFRTLTSSYYRGAQGIIMVYDVTRRDTFTNLSDiWAKEIDLYSTNQDCIKMLVGNKVDKESeRAVSKKEGIDFAREYGCLFLECSAKTRVNVEQCFEELVLKI------\n>tr|A0A3P6F4X2|A0A3P6F4X2_BRAOL/54-215 [subseq from] Uncharacterized protein (Fragment) OS=Brassica oleracea OX=3712 GN=BOLC5T32373H PE=4 SV=1\n----FKVLLIGDSGVGKSSLLLSFTSNTF-DDLSPTIGVDFKVKYLTIGEKKLkLAIWDTAGQERFRTLTSSYYRGAQGIIMVYDVTRRDTFTNLSDiWAKEIDLYSTNQDCIKMLVGNKVDKESeRAVSKKEGIDFAREYGCLFLECSAKTRVNVEQCFEELVLKI------\n>tr|A0A2A2JBW7|A0A2A2JBW7_9BILA/12-172 [subseq from] Uncharacterized protein OS=Diploscapter pachys OX=2018661 GN=WR25_20469 PE=4 SV=1\n----FKLLIIGDSGVGKSSLLLRFADNVFSDNYITTIGVDFKiRTMDVDGQRVKLQIWDTAGQERFRTITSTYYRGTHGVVVVYDVTSGESFGNVKRWLHEIDT--NCDGVQKILVGNKCEAVERRVGSEQdAKQFAEAMHIPFFETSAKENYNVEKMFSTITRLVL-----\n>tr|A0A061BH83|A0A061BH83_RHOTO/14-175 [subseq from] RHTO0S19e03224g1_1 OS=Rhodosporidium toruloides OX=5286 GN=RHTO0S_19e03224g PE=4 SV=1\n--TARKLVLLGESAVGKSSIVLQFVKKQFDEWRESTIGAAFLTQTVpvKSGNFVKFEIWDTAGQERYKSLAPMYYRSAHAAIVAFDITSSASFEKARSWIAELHRQADP-GIVIVLAGNKLDLSSqRQVSTADAEQFAREEGLLYFEVSAKTAEGIEEMFQTVAE--------\n>tr|M7XIT8|M7XIT8_RHOT1/14-175 [subseq from] Small GTPase OS=Rhodosporidium toruloides (strain NP11) OX=1130832 GN=RHTO_03626 PE=4 SV=1\n--TARKLVLLGESAVGKSSIVLQFVKKQFDEWRESTIGAAFLTQTVpvKSGNFVKFEIWDTAGQERYKSLAPMYYRSAHAAIVAFDITSSASFEKARSWIAELHRQADP-GIVIVLAGNKLDLSSqRQVSTADAEQFAREEGLLYFEVSAKTAEGIEEMFQTVAE--------\n>tr|A0A3Q7J3Y7|A0A3Q7J3Y7_SOLLC/7-167 [subseq from] Uncharacterized protein OS=Solanum lycopersicum OX=4081 GN=101263286 PE=4 SV=1\n----FKYIIIGDTGVGKSCLLLQFTDKRFQPVHDLTIGVEFgARMITIDNKPIKLQIWDTAGQESFRSITRSYYRGAAGALLVYDITRRETFNHLASWLEDARQHA-NANMSIMLIGNKCDLAHrRAVSTEEGEQFAKENGLIFMEASAKTAQNVEEAFIKTASTI------\n>tr|A0A6N2B8H5|A0A6N2B8H5_SOLCI/7-167 [subseq from] Uncharacterized protein OS=Solanum chilense OX=4083 GN=EJD97_017091 PE=4 SV=1\n----FKYIIIGDTGVGKSCLLLQFTDKRFQPVHDLTIGVEFgARMITIDNKPIKLQIWDTAGQESFRSITRSYYRGAAGALLVYDITRRETFNHLASWLEDARQHA-NANMSIMLIGNKCDLAHrRAVSTEEGEQFAKENGLIFMEASAKTAQNVEEAFIKTASTI------\n>tr|M1AD06|M1AD06_SOLTU/7-167 [subseq from] Small GTPase Rab2 OS=Solanum tuberosum OX=4113 GN=102592580 PE=4 SV=1\n----FKYIIIGDTGVGKSCLLLQFTDKRFQPVHDLTIGVEFgARMITIDNKPIKLQIWDTAGQESFRSITRSYYRGAAGALLVYDITRRETFNHLASWLEDARQHA-NANMSIMLIGNKCDLAHrRAVSTEEGEQFAKENGLIFMEASAKTAQNVEEAFIKTASTI------\n>tr|G3PQ05|G3PQ05_GASAC/15-171 [subseq from] Si:dkey-16l2.16 OS=Gasterosteus aculeatus OX=69293 PE=4 SV=1\n----FKLLIIGDSNVGKSSLLLRFADSSFSGSYITTIGVDFKiRTVDIDGERVKLQIWDTAGQERFRTITSTYYRNTHGVIIVYDVTNPESFVNVKRWLNEISQ--NCDNVCKILVGNKDDDPSRkQVDTQDALRFGESTGVRVFETSAKENINVEEMFMAFT---------\n>tr|A0A818T0P6|A0A818T0P6_9BILA/9-174 [subseq from] Hypothetical protein OS=Rotaria sordida OX=392033 GN=FNK824_LOCUS22585 PE=4 SV=1\n---HFKILIIGESSVGKSSLMTRFVDDTFQPTFFPTIGVDFKvRTLVIDDHQCKVQIWDTAGQERFRVITTSYYRDAAGVLIVYDVTNGESFSRIRRWIDEINKYCD-DNMAKVLVGNKDDSPSsdgnhiqKVVLTSDAQQYARQMKLTFFETSAKDNKNVYEAFYAITR--------\n>tr|A0A7J8WVK3|A0A7J8WVK3_GOSAI/5-166 [subseq from] Uncharacterized protein (Fragment) OS=Gossypium aridum OX=34290 GN=Goari_010844 PE=4 SV=1\n----FKIVLIGDSGVGKSNILSRFTRNEFCLESKSTIGVEFAtRTVQVEGKTVKAQIWDTAGQERYRAITSAYYRGAVGALLVYDITKRQTFDNVQRWLRELRDHADSN-IVLMMAGNKSDLNhLRSVSEEDGHALAEKEGLSFLETSALEATNIEKAFQTILNEIY-----\n>tr|A0A816W3W5|A0A816W3W5_BRANA/8-178 [subseq from] (rape) hypothetical protein OS=Brassica napus OX=3708 GN=DARMORV10_A03P40860.1 PE=4 SV=1\n---LLKVIILGDSGVGKTSLMNQYVNKKFSNQYKATIGaDFLTKEVQFEDRLFTLQIWDTAGQERFQSLGVAFYRGADCCVLVYDVNSMKSFENLNTWREEFliqASPSDPENFPFVLIGNKVDVDggnSRVVSEKKAKAWCASKGnIPYFETSAKEGTNVEEAFQCIAKNALK----\n>tr|M4CBZ4|M4CBZ4_BRARP/8-178 [subseq from] Uncharacterized protein OS=Brassica rapa subsp. pekinensis OX=51351 PE=4 SV=1\n---LLKVIILGDSGVGKTSLMNQYVNKKFSNQYKATIGaDFLTKEVQFEDRLFTLQIWDTAGQERFQSLGVAFYRGADCCVLVYDVNSMKSFENLNTWREEFliqASPSDPENFPFVLIGNKVDVDggnSRVVSEKKAKAWCASKGnIPYFETSAKEGTNVEEAFQCIAKNALK----\n>tr|A0A1W7R9U6|A0A1W7R9U6_9SCOR/17-190 [subseq from] Ras-related protein Rab-27A OS=Hadrurus spadix OX=141984 PE=4 SV=1\n-----KFLTLGDSGVGKTSFLFQYTDSSFNSKFISTVGIDFRlKKIVYrsqheDGITGrsqrvLLQLWDTAGQERYQSLTTAFYRDAMGFLVLFDLTSQNSFMNVRNWLQQLKIHAYSDDADIVLCGNKADLEdARVVSEEQAKEEANRYGLPYFETSAATGQNVAKAIETLLDSVMKR---\n>tr|Q6DCV5|Q6DCV5_XENLA/10-176 [subseq from] Rab7-prov protein OS=Xenopus laevis OX=8355 GN=rab7a.S PE=2 SV=1\n-----KVIILGDSGVGKTSLMNQYVNKKFTNQYKATIGaDFLTKEVMVDDRLVTMQIWDTAGQERFQSLGVAFYRGADCCVLVYDVTAPNTFKTLDSWRDEFliqASPRDPENFPFVVLGNKVDLENRQVTTKRAHVWCHSKnNIPYFETSAKEAINVEQAFQTIARNALKQ---\n>tr|A0A165GI16|A0A165GI16_9BASI/5-172 [subseq from] p-loop containing nucleoside triphosphate hydrolase protein OS=Calocera cornea HHB12733 OX=1353952 GN=CALCODRAFT_495356 PE=4 SV=1\n---EPRVVVLGAGGIGKSCLSIRYIKGTYEENYDPTIEEAYEKTILVNGQPTRMQLVDTAGIDSFLAVtSDMYLKPNSGYILAFALDDYETLKALEPLYKQLRNWESAErartgrrfKSPVCLVGTKCDLEkERTLSREKLEKQAVAWKLSYFETSAKYNISVDAPFQHLT---------\n>tr|A0A6J8BY48|A0A6J8BY48_MYTCO/9-172 [subseq from] RAB35 OS=Mytilus coruscus OX=42192 GN=MCOR_24210 PE=4 SV=1\n----FKLLIIGDSGVGKSSLLLRFSDNTFAGTYITTIGVDFKiRTVDVGGEKVKLQIWDTAGQERFRTITSTYYRGTHGVIVVYDVTSGESFANVKRWLHEIDQ--NCDVVNRILVGNKDDDPDRKvVLTQDAQRFAEQMGIQLYETSAKENKNVEEMFLAITKLVLQSK--\n>tr|A0A7J7K1I6|A0A7J7K1I6_BUGNE/10-171 [subseq from] RAB10 OS=Bugula neritina OX=10212 GN=EB796_009100 PE=4 SV=1\n----FKLLLIGDSGVGKTALLFRFSDDAFNTTFISTIGIDFKiKTVEMAGKKIKLQIWDTAGQDRFHTITTSYYRGAMGIMLVYDITNQRTFDNISKWLSNIDEH-ANEDVEKMLLGNKADMEdKRQISSEKAMMVAKQHNIPFMETSAKTNINVEKAFMDLSASIL-----\n>tr|A0A6P8IIF8|A0A6P8IIF8_ACTTE/10-172 [subseq from] ras-related protein Rab-7a OS=Actinia tenebrosa OX=6105 GN=LOC116301417 PE=4 SV=1\n-----KVIILGDSGVGKTSLMNQYVNKKFSNQYKATIGaDFLTKEVMVDDRLVTMQIWDTAGQERFQSLGVAFYRGADCCVLVFDVTQPNTFKTLDSWRDEFliqASPRDPENFPFVVLGNKIDLENRAVSAKRAQAWCHSKnDIPYFETSAKEAINVEQAFQTIAKN-------\n>tr|A0A6P5C6D0|A0A6P5C6D0_BOSIN/472-643 [subseq from] ras and EF-hand domain-containing protein OS=Bos indicus OX=9915 GN=RASEF PE=4 SV=1\n---AYKIVLAGDAAVGKSSFLMRLCKNEFRGNTSATLGvDFQMKMLIVDGERTVLQLWDTAGQERFRSIAKSYFRRADGVLLLYDVTCEKSFLNVREWVDMIEDAA-HESIPIMLVGNKADLRDtaeaegqKCVPGYFGEKLAMTYGALFCETSAKDGSNIVEAVLHLAREVKKRT--\n>tr|A0A3P7RJ40|A0A3P7RJ40_9BILA/5-70 [subseq from] Uncharacterized protein OS=Gongylonema pulchrum OX=637853 GN=GPUH_LOCUS24643 PE=4 SV=1\n-MREYKIVVLGSGGVGKSALTVQFVQGIFVEKYDPTIEDSYRKQVEVDGQQCMLEILDTAGTVSFSL-------------------------------------------------------------------------------------------------------\n>tr|A0A7J7YA88|A0A7J7YA88_PIPKU/16-191 [subseq from] Small monomeric GTPase OS=Pipistrellus kuhlii OX=59472 GN=mPipKuh1_014476 PE=3 SV=1\n-----KLLALGDSGVGKTTFLYRYTDNKFNPKFITTVGIDFReKRVVYntqgpNGSSGkafkvHLQLWDTAGQERFRSLTTAFFRDAMGFLLMFDLTSQQSFLNVRNWMSQLQANAYCENPDIVLIGNKADLPDqREVNERQARDLADKYSIPYFETSAATGQDVEKAVETLLDLIMKRME-\n>tr|A0A6N2MZY8|A0A6N2MZY8_SALVM/10-175 [subseq from] Uncharacterized protein OS=Salix viminalis OX=40686 GN=SVIM_LOCUS421918 PE=4 SV=1\n---QAKLVLLGDMGTGKTSLVLRFVKGQFFDHQEPTIGAAFFTQILSLTEaTVKFDIWDTAGQERYHSLAPMYYRGAAAAVIVYDISSMDTFVRAKRWVQELQRQG-NPNMVMAFVANKLDLDSkREVQNEDGEQFAQENGMFFMETSAKTAQNINELFYEIAKRLaRAH---\n>tr|A0A836E4I3|A0A836E4I3_9ROSI/10-175 [subseq from] Ras-related protein OS=Salix suchowensis OX=1278906 GN=IMY05_003G0027500 PE=4 SV=1\n---QAKLVLLGDMGTGKTSLVLRFVKGQFFDHQEPTIGAAFFTQILSLTEaTVKFDIWDTAGQERYHSLAPMYYRGAAAAVIVYDISSMDTFVRAKRWVQELQRQG-NPNMVMAFVANKLDLDSkREVQNEDGEQFAQENGMFFMETSAKTAQNINELFYEIAKRLaRAH---\n>tr|Q24F57|Q24F57_TETTS/10-169 [subseq from] Small guanosine triphosphatase family Ras-related in brain (Rab) family protein OS=Tetrahymena thermophila (strain SB210) OX=312017 GN=TTHERM_01129680 PE=4 SV=3\n----FKILLIGNSGVGKTCMLMRYSENQFTYNFYNTIGVDFKiKALRLEDKNIKLQIWDTAGQDRFRTITCSYYRGAHGILIVYDITERESFDNVKTWMVEIEKHA-KKGVQKMLIGNKSDCSNRAVSYEEGFELAKQYQIPFAETSAKNASNIDLAFTNLAKNI------\n>tr|A0A7S2THI8|A0A7S2THI8_9EUKA/5-172 [subseq from] Hypothetical protein OS=Lotharella oceanica OX=641309 GN=LSP00402_LOCUS1971 PE=4 SV=1\n--TLMKILLLGDSGVGKTCLALRFVGEKFQKSFKVTVGIDFKvKEFNVDGKPVKVQIWDTAGQERFRSVATNYYRKAAGVVLVYDVNNLESFQSLETWIDLLNRHTD-EGIAKILVGNKldqTDLKSgkKAVPTAMGEAFAKKHGVKFLETSAKTDKNVEKAMIDLIRDIQ-----\n>tr|A0A183EUK2|A0A183EUK2_9BILA/5-70 [subseq from] Uncharacterized protein OS=Gongylonema pulchrum OX=637853 PE=4 SV=1\n-MREYKIVVLGSGGVGKSALTVQFVQGIFVEKYDPTIEDSYRKQVEVDGQQCMLEILDTAGTVSFSL-------------------------------------------------------------------------------------------------------\n>tr|A0A1D5QFG1|A0A1D5QFG1_MACMU/22-181 [subseq from] RAB15, member RAS oncogene family OS=Macaca mulatta OX=9544 GN=RAB15 PE=4 SV=2\n----FRLLLIGDSGVGKTCLLCRFTDNEFHSSHISTIGVDFKmKTIEVDGIKVRIQIWDTAGQERYQTITKQYYRRAQGIFLVYDISSERSYQHIMKWVSDVDEYA-PEGVQKILIGNKADEEqKRQVGREQGQQLAKEYGMDFYETSACTNLNIKESFTRLTEL-------\n>tr|A0A7K9ZYZ8|A0A7K9ZYZ8_9CORV/26-197 [subseq from] RSLBA protein (Fragment) OS=Dicrurus megarhynchus OX=450177 GN=Rasl11a PE=4 SV=1\n---QVRLAVLGARGVGKSAVIVRFLTKRFIGDYEPNTGNLYSRLVHLDGDHVAVQIQDTPGciqvQEDCMQVLDSLSRcvkWAEGFLLVYSITDYSSYQSIQPLYQHIRKVHPDARTPIIIVGNKADLlHARQVQAKEGLQLANELGSLFLEIStSEDSQGVCDVFQYLCKEVSK----\n>tr|A0A2H0ZK51|A0A2H0ZK51_CANAR/16-175 [subseq from] Uncharacterized protein OS=Candida auris OX=498019 GN=B9J08_002607 PE=4 SV=1\n------FIFLGDSGVGKSSLLLRFTQDKFKPSFMATIGVDYSEKVIdIKDKKIKLSIWDTAGQERFQSLSKAYYRGCRGILLVYDVTQRETFENIHRWMDTLR-SQAHESAEIFLVGNKSDdKENREVSIDEGKALAVQLNVPFVETSAKSSSNVDACFRELAMMLR-----\n>tr|A0A7K8ITC3|A0A7K8ITC3_9PASS/523-694 [subseq from] RASEF protein (Fragment) OS=Chaetorhynchus papuensis OX=254446 GN=Rasef PE=4 SV=1\n---AYKIVLAGDAAVGKSSFLMRLCKNEFRGNTSATLGvDFQMKRLIVDGEPAVLQLWDTAGQERFRSIAKSYFRRADGVLLLYDVTCEKSFINVREWVDMIEDA-THENIPIMMVGNKADLRQAVteqgqkcVPINYGEKLAMTYNALFCETSAKDGSNIVEAVLHLAREVRKRS--\n>tr|A0A6P6APE9|A0A6P6APE9_DURZI/16-177 [subseq from] ras-related protein RABA4d-like OS=Durio zibethinus OX=66656 GN=LOC111311549 PE=4 SV=1\n----FKVVLIGDSAVGKSQLLARFARNEFSVDSKATIGVEFQtKTLSIDHKTVKAQIWDTAGQERYRAVTSAYYRGAVGAMLVFDMTKRQSFDHMARWLEELRGHADK-NIVVMLIGNKCDLRSlRAVPTEDAQEFAQKENVFFMETSALESTNVETAFFTVLTEIY-----\n>tr|A0A093P6Y6|A0A093P6Y6_PYGAD/399-570 [subseq from] Ras and EF-hand domain-containing protein (Fragment) OS=Pygoscelis adeliae OX=9238 GN=AS28_10960 PE=4 SV=1\n---AYKIVLAGDAAVGKSSFLTRLCKNEFRGNTSATLGvDFQMKRLIVDGEPTVLQLWDTAGQERFRSIAKSYFRRADGVLLLYDVTCEKSFLNVREWVDMIEDA-THENIPIMMVGNKADLRQAVteqgqkcVPINYGEKLAMTYNALFCETSAKDGSNIVEAVLHLAREVRKRS--\n>tr|A0A671RRH3|A0A671RRH3_9TELE/11-179 [subseq from] Ras-related and estrogen-regulated growth inhibitor-like OS=Sinocyclocheilus anshuiensis OX=1608454 GN=LOC107703287 PE=4 SV=1\n--LRAKLVVLGRDNCGKTALCVRFITRRFIGEYEHKREVTYRCQKIVDKEAIELEILDTVNKECAgpaASSLESSIKWGDGFLIMYSVTDRSSFEAVSRLKRLIDHIKQTLGIPTVIIANKCDVENgRVVRTDEGQALASDLRCSFFELSvAEDASAVEAAFGQLVREVRQ----\n>tr|A0A087V279|A0A087V279_BALRE/399-570 [subseq from] Ras and EF-hand domain-containing protein (Fragment) OS=Balearica regulorum gibbericeps OX=100784 GN=N312_13481 PE=4 SV=1\n---AYKIVLAGDAAVGKSSFLMRLCKNEFRGNTSATLGvDFQMKRLIVDGEPTVLQLWDTAGQERFRSIAKSYFRRADGVLLLYDVTCEKSFLNVREWVDMIADA-THENIPIMMVGNKADLRQAVteqgqkcVPINYGEKLAMTYNALFCETSAKDGSNIVEAVLHLAREVRKRS--\n>tr|A0A7J6WTQ4|A0A7J6WTQ4_THATH/17-177 [subseq from] Ras-related protein rab11d OS=Thalictrum thalictroides OX=46969 GN=FRX31_009628 PE=4 SV=1\n----FKIVLIGDSAVGKSQILSRFARNEFSLDSKATIGVEFQtRTLVIQHKSVKAQIWDTAGQERYRAVTSAYYRGAVGAMLVYDITKRQSFDHIPRWLEELRSHAD-KNIVIILVGNKSDLENqRAVPTEDAKEFAQKEGLFFLETSALEATNVENAFSTVLTEI------\n>tr|A0A3Q1JMQ3|A0A3Q1JMQ3_ANATE/9-163 [subseq from] RAB13, member RAS oncogene family OS=Anabas testudineus OX=64144 PE=4 SV=2\n----FKVLLIGDSGVGKTCLIIRFAEDNFNSTYISTIGIDFKvKTIELDGKKVKLQVWDTAGQERFKTITTAYYRGAMGIILVYDITDEKSFENIQNWMKSIKEN-ASAGVSRMLLGNKCDIEAkRKVSKETGENLAQAHDIRFFETSAKSSINVEEVSW------------\n>tr|A0A0B4ZSJ3|A0A0B4ZSJ3_9POAL/8-179 [subseq from] Small GTP-binding protein OS=Aeluropus lagopoides OX=293749 GN=Rab7 PE=2 SV=1\n---LLKVIILGDSGVGKTSLMNQYVNKKFSNQYKATIGaDFLTKEVQFEDRLFTLQIWDTAGQERFQSLGVAFYRGADCCVLVYDVNSMKSFDNLNNWREEFLiqaSPSDPDNFPFVLLGNKVDVDggnSRVVSEKKAKAWCASKGnIPYFETSAKDGTNVEEAFQCIVKNALKN---\n>tr|A0A0N5B513|A0A0N5B513_STREA/7-170 [subseq from] Uncharacterized protein OS=Strongyloides papillosus OX=174720 PE=4 SV=2\n-LTTLKVLVIGESGVGKSSLMLRFVDDTFNPNITATIGVDFRVTtVNINGDQVKIAIWDTAGQERFRTLTPSYYRGAHGVICVYDVSSRTTFNKLEHWIQEIDTYCTKNEAIRMLIGNQIDKPYREVSREEGLSFAKRNKMLFIEASAKTKEGVNMAFEELIEKI------\n>tr|A0A2T0FJ63|A0A2T0FJ63_9ASCO/7-172 [subseq from] Putative Ras-related protein Rab7 OS=Wickerhamiella sorbophila OX=45607 GN=B9G98_02662 PE=4 SV=1\n----LKVIILGDSGVGKTSLMQQYVNKKFSTQYKATIGaDFLTKELTLDDRRVVMQIWDTAGQERFQSLGVAFYRGADCCVLMFDVNNAKSFEALDTWRDEFliqANPTDLENFPFVVIGNKIDVDetRRAVSTQKAQRWcAQKGNLPYFETSAKEATGVNQAFDVIGRN-------\n>tr|A0A6J1S0W5|A0A6J1S0W5_FRAOC/20-185 [subseq from] ras-related protein Rab-43 OS=Frankliniella occidentalis OX=133901 GN=LOC113202700 PE=4 SV=1\n----FKIVLIGDCGTGKTCIVQRFKSGTFVERHGNTIGvDFSMKTVVVDGKRVKLQIWDTAGQERFRTITQSYYRSANGIIIVYDVTKRSSFLSLERWIEEVRRYTA-SNVMLVLIGNKCDVESgREVTFNEASAMSEYLPeiMLVLETSAKENTNIEDAFMFLATELKRR---\n>tr|A0A5F5PWW0|A0A5F5PWW0_HORSE/228-352 [subseq from] Tropomyosin alpha-4 chain OS=Equus caballus OX=9796 GN=TPM4 PE=3 SV=1\n------------------------------------------RTIELDGKRIKLQIWDTAGQERFRTITTAYYRGAMGIMLVYDITNEKSFDNIRNWIRNIEEH-ASADVEKMILGNKCDVNdKRQVSKERGEKLALDYGIKFMETSAKANINVENAFFTLARDIKAK---\n>tr|A0A7K8BM79|A0A7K8BM79_9CORV/26-197 [subseq from] RSLBA protein (Fragment) OS=Rhagologus leucostigma OX=156170 GN=Rasl11a PE=4 SV=1\n---QVRLAVLGARGVGKSAMIVRFLTKRFIGDYEPNTGNLYSRLVHLDGDDVAVQIQDTPGciqvQEDCVQVLDSLSRcvkWAEGFLLVYSITDYSSYQSVQPLYQHIRKVHPDARTPIIIVGNKADLlHARQVQAKEGLQLANELGSLFLEIStSEDSQGVCDVFQYLCKEVSK----\n>tr|A0A0A9IKE8|A0A0A9IKE8_ARUDO/1-159 [subseq from] Uncharacterized protein OS=Arundo donax OX=35708 PE=4 SV=1\n------MVLIGDSGVGKSNILSRFTRNHFSLDSKSTIGVEFaTKSLQMEGKTIKTQIWDTAGQERYRAITSAYYRGAVGALLVYDITKRQSFGNVHRWLHELRDHADSSIV-IMMVGNKSDLTHlRAVSEDEGKALAEKEGLFFLEASAMEAVNVEEAFQTIITEV------\n>tr|A0A814DGN9|A0A814DGN9_9BILA/9-174 [subseq from] Hypothetical protein OS=Rotaria sordida OX=392033 GN=JBS370_LOCUS14896 PE=4 SV=1\n---HFKILIIGESSVGKSSLMTRFVDDTFQPTFFPTIGVDFKvRTLVIDDHQCKVQIWDTAGQERFRVITTSYYRDAAGVLIVYDVTNGESFSRIRRWIDEINKYCD-DNMAKVLVGNKDDSPSsdgnhiqKVVLTSDAQQYARQMKLTFFETSAKDNKNVYEAFYAITR--------\n>tr|A0A0P0WPH0|A0A0P0WPH0_ORYSJ/8-179 [subseq from] Os05g0516600 protein OS=Oryza sativa subsp. japonica OX=39947 GN=Os05g0516600 PE=4 SV=1\n---LLKVIILGDSGVGKTSLMNQYVNKKFSNQYKATIGaDFLTKEVQFEDRLFTLQIWDTAGQERFQSLGVAFYRGADCCVLVYDVNSMKSFDNLNNWREEFLiqaSPSDPDNFPFVLLGNKVDVDggnSRVVSEKKAKAWCASKGnIPYFETSAKDGTNVEEAFQCIVKNALKN---\n>tr|A0A6G1EKU3|A0A6G1EKU3_9ORYZ/8-179 [subseq from] Uncharacterized protein OS=Oryza meyeriana var. granulata OX=110450 GN=E2562_015619 PE=4 SV=1\n---LLKVIILGDSGVGKTSLMNQYVNKKFSNQYKATIGaDFLTKEVQFEDRLFTLQIWDTAGQERFQSLGVAFYRGADCCVLVYDVNSMKSFDNLNNWREEFLiqaSPSDPDNFPFVLLGNKVDVDggnSRVVSEKKAKAWCASKGnIPYFETSAKDGTNVEEAFQCIVKNALKN---\n>tr|I1PXA0|I1PXA0_ORYGL/8-179 [subseq from] Uncharacterized protein OS=Oryza glaberrima OX=4538 PE=4 SV=1\n---LLKVIILGDSGVGKTSLMNQYVNKKFSNQYKATIGaDFLTKEVQFEDRLFTLQIWDTAGQERFQSLGVAFYRGADCCVLVYDVNSMKSFDNLNNWREEFLiqaSPSDPDNFPFVLLGNKVDVDggnSRVVSEKKAKAWCASKGnIPYFETSAKDGTNVEEAFQCIVKNALKN---\n>tr|J3M8W3|J3M8W3_ORYBR/8-179 [subseq from] Uncharacterized protein OS=Oryza brachyantha OX=4533 GN=102706475 PE=4 SV=1\n---LLKVIILGDSGVGKTSLMNQYVNKKFSNQYKATIGaDFLTKEVQFEDRLFTLQIWDTAGQERFQSLGVAFYRGADCCVLVYDVNSMKSFDNLNNWREEFLiqaSPSDPDNFPFVLLGNKVDVDggnSRVVSEKKAKAWCASKGnIPYFETSAKDGTNVEEAFQCIVKNALKN---\n>tr|Q75IJ1|Q75IJ1_ORYSJ/8-179 [subseq from] Os05g0516600 protein OS=Oryza sativa subsp. japonica OX=39947 GN=Os05g0516600 PE=2 SV=1\n---LLKVIILGDSGVGKTSLMNQYVNKKFSNQYKATIGaDFLTKEVQFEDRLFTLQIWDTAGQERFQSLGVAFYRGADCCVLVYDVNSMKSFDNLNNWREEFLiqaSPSDPDNFPFVLLGNKVDVDggnSRVVSEKKAKAWCASKGnIPYFETSAKDGTNVEEAFQCIVKNALKN---\n>tr|A0A0P7TYI4|A0A0P7TYI4_SCLFO/24-188 [subseq from] Ras-related protein Rab-39B-like (Fragment) OS=Scleropages formosus OX=113540 GN=Z043_119078 PE=3 SV=1\n---QFRIILLGDSTVGKSSLLKRFTDGVYSDVADPTVgXDFYARSLDIEPAVKIkLQLWDTAGQERFRSITTSYYRNSVGGLLVFDLTNRKSFEHVREWHREVSEHVLPYHMVYILIGHKSDLDkDRKVSREEAERLAAELGVRYVETSAKRNSNVDRAFELLTRDIY-----\n>tr|X6LZA6|X6LZA6_RETFI/14-72 [subseq from] Ras family protein OS=Reticulomyxa filosa OX=46433 GN=RFI_30129 PE=4 SV=1\n--TLLKIVVLGDSSVGKTALLRQYVDNKFVEIHQATIgADLLTKTVTIDNTFIILQIWDTE--------------------------------------------------------------------------------------------------------------\n>tr|X6LZA6|X6LZA6_RETFI/111-219 [subseq from] Ras family protein OS=Reticulomyxa filosa OX=46433 GN=RFI_30129 PE=4 SV=1\n-----------------------------------------------------------AGQERYNALGNAYYRGADGCILVYDISSKESFSHVHQWYENFVEQASHPNVPeikFILLGNKSDLKdARQVSTEDGQNYAKTHNMLFFETSAKNGTNVNEAFLALLRNI------\n>tr|A0A2U9BL73|A0A2U9BL73_SCOMX/12-174 [subseq from] Ras-related protein Rab-11B OS=Scophthalmus maximus OX=52904 GN=F2P81_000742 PE=4 SV=1\n----FKVVLIGDSGVGKSNLLSRFTRNEFNLESKSTIGVEFaTRSIQVDGKTIKAQIWDTAGQERYRAITSAYYRGAVGALLVYDIAKHLTYENVERWLKELRDHADN-NIVIMLVGNKSDLRhLRAVPTDEARAFAEKNNLSFIETSALDSTNVEEAFKNILTEIHR----\n>tr|A0A7K5LKA8|A0A7K5LKA8_VIRAL/1-133 [subseq from] RERG inhibitor (Fragment) OS=Vireo altiloquus OX=34956 GN=Rerg_1 PE=4 SV=1\n------------------------------------LESTYRHQATIDDEVVSMEILDTAGQED-AIQKEGHVRWGEGFVLVYDITDRGSFEEMLPLKNLLDEVKKPKNVTLILVGNKADLDhSRQVSTEEGEKLATELACAFYECSACTGEGnIMEAFHELCREVRRRK--\n>tr|A0A7K6CFL9|A0A7K6CFL9_PTIVI/1-133 [subseq from] RERG inhibitor (Fragment) OS=Ptilonorhynchus violaceus OX=28724 GN=Rerg_1 PE=4 SV=1\n------------------------------------LESTYRHQATIDDEVVSMEILDTAGQED-AIQKEGHVRWGEGFVLVYDITDRGSFEEMLPLKNLLDEVKKPKNVTLILVGNKADLDhSRQVSTEEGEKLATELACAFYECSACTGEGnIMEAFHELCREVRRRK--\n>tr|A0A7K6D043|A0A7K6D043_9PASS/1-133 [subseq from] RERG inhibitor (Fragment) OS=Origma solitaria OX=720586 GN=Rerg_1 PE=4 SV=1\n------------------------------------LESTYRHQATIDDEVVSMEILDTAGQED-AIQKEGHVRWGEGFVLVYDITDRGSFEEMLPLKNLLDEVKKPKNVTLILVGNKADLDhSRQVSTEEGEKLATELACAFYECSACTGEGnIMEAFHELCREVRRRK--\n>tr|A0A7L2XGU6|A0A7L2XGU6_9PASS/1-133 [subseq from] RERG inhibitor (Fragment) OS=Erpornis zantholeuca OX=1112836 GN=Rerg_1 PE=4 SV=1\n------------------------------------LESTYRHQATIDDEVVSMEILDTAGQED-AIQKEGHVRWGEGFVLVYDITDRGSFEEMLPLKNLLDEVKKPKNVTLILVGNKADLDhSRQVSTEEGEKLATELACAFYECSACTGEGnIMEAFHELCREVRRRK--\n>tr|A0A7L3E4Z4|A0A7L3E4Z4_9PASS/1-133 [subseq from] RERG inhibitor (Fragment) OS=Chaetops frenatus OX=221966 GN=Rerg_0 PE=4 SV=1\n------------------------------------LESTYRHQATIDDEVVSMEILDTAGQED-AIQKEGHVRWGEGFVLVYDITDRGSFEEMLPLKNLLDEVKKPKNVTLILVGNKADLDhSRQVSTEEGEKLATELACAFYECSACTGEGnIMEAFHELCREVRRRK--\n>tr|A0A674DIV4|A0A674DIV4_SALTR/17-182 [subseq from] Ras-related protein Rab-5A OS=Salmo trutta OX=8032 GN=LOC115176952 PE=4 SV=1\n--SQFKLVLLGESAVGKSSLVLRFVKGQFHEFQESTIGAAFLTQTVcLDDTTVKFEIWDTAGQERYHSLAPMYYRGAQAAIVVYDITN-KSFARAKNWVQELQRQ-ASPNIVIALAGNKADLANkRALDFQDAQSYADDNSLLFMETSAKTSMNVNEIFMAIAKKLPKNE--\n>tr|A0A165RNJ1|A0A165RNJ1_9AGAM/11-172 [subseq from] GTPase OS=Neolentinus lepideus HHB14362 ss-1 OX=1314782 GN=NEOLEDRAFT_1068111 PE=4 SV=1\n----FKVVLIGDSGVGKSNLLSRFTRNEFNLETKSTIGVEFAtRSINVDGKVVKAQIWDTAGQERYRAITAAYYRGAVGALLVYDISKHATYVDVTRWLKELRDHADN-NIVIMLVGNKSDLKHlRAVPTEEAKTFAAENGLSFIETSALDASNVEAAFQTILTDIY-----\n>tr|A0A2I4GG77|A0A2I4GG77_JUGRE/16-176 [subseq from] ras-related protein Rab11D-like OS=Juglans regia OX=51240 GN=LOC109007615 PE=4 SV=1\n----FKMVLIGDSAVGKSQILARFARNEFSLESKATIGVEFQTRtLVIQHKSVKAQIWDTAGQERYRAVTSAYYRGAVGAMLVYDITKRQTFDHIPRWLEELRSHAD-KNIVIILIGNKSDLEhQRAVPTEDAKEFAQNEGLFFLETSALEATNVESAFLTVLTEI------\n>tr|A0A6P4KKH4|A0A6P4KKH4_DROBP/211-374 [subseq from] ras-related protein Rab-26 isoform X2 OS=Drosophila bipectinata OX=42026 GN=LOC108126407 PE=4 SV=1\n-----KVIMLGDSGVGKTSLLIRFRDGRYVPSYFlSTVGIDFRnKVVVVDGTRVKLQIWDTAGQERFRSVTHAYYRDAHALLLLYDVTNKTTYDNIRAWLGEIREY-AQEDVVIVLIGNKADCSgsERQVKREDGERLGREHNVPFMETSAKTGLNVELAFTAVARQLKS----\n>tr|A0A0E0AGW3|A0A0E0AGW3_9ORYZ/12-136 [subseq from] Uncharacterized protein OS=Oryza glumipatula OX=40148 PE=4 SV=1\n-----------------------------------------VRTVELDGKRVKLQIWDTAGQERFRTITTAYYRGAMGILLVYDVTDESSFNNIRNWIRNIEQ-HASDNVNKILVGNKVDMDTkRVVSTAQGQKLADEYGMKFFETSAKTNQNVEQVFFTIARDIKQ----\n>tr|A0A6P7YIB1|A0A6P7YIB1_9AMPH/10-173 [subseq from] ras-related protein Rab-35-like isoform X1 OS=Microcaecilia unicolor OX=1415580 GN=LOC115473783 PE=4 SV=1\n----FKLLIIGDSGVGKSSLLLRFADNTFSGSYITTIGVDFKiRTLTINGERVKLQIWDTAGQERFRTITSTYYRNTHGVIIVYDVTSPESFVNVKRWLHEIGQ--NCDNVCKILVGNKNDDPSRkQVETADAKCFSEQMGVRLFETSAKENSNVEEMFNSITFMVLKAK--\n>tr|A0A078I6A6|A0A078I6A6_BRANA/10-178 [subseq from] (rape) hypothetical protein OS=Brassica napus OX=3708 GN=BnaA05g14990D PE=4 SV=1\n-----KVIILGDSGVGKTSLMNQFVNRKFSNQYKATIGaDFLTKEVQIDDRIFTLQIWDTAGQERFQSLGVAFYRGADCCVLVYDVNVMKSFENLNNWREEFliQaAPSDPDNFPFVVLGNKTDVDggkSRVVSEKKAKAWCASKGnIPYFETSAKEGFNVDAAFECITKNAFK----\n>tr|A0A397ZJD8|A0A397ZJD8_BRACM/10-178 [subseq from] Uncharacterized protein OS=Brassica campestris OX=3711 GN=BRARA_E01590 PE=4 SV=1\n-----KVIILGDSGVGKTSLMNQFVNRKFSNQYKATIGaDFLTKEVQIDDRIFTLQIWDTAGQERFQSLGVAFYRGADCCVLVYDVNVMKSFENLNNWREEFliQaAPSDPDNFPFVVLGNKTDVDggkSRVVSEKKAKAWCASKGnIPYFETSAKEGFNVDAAFECITKNAFK----\n>tr|M4ENM5|M4ENM5_BRARP/10-178 [subseq from] Uncharacterized protein OS=Brassica rapa subsp. pekinensis OX=51351 PE=4 SV=1\n-----KVIILGDSGVGKTSLMNQFVNRKFSNQYKATIGaDFLTKEVQIDDRIFTLQIWDTAGQERFQSLGVAFYRGADCCVLVYDVNVMKSFENLNNWREEFliQaAPSDPDNFPFVVLGNKTDVDggkSRVVSEKKAKAWCASKGnIPYFETSAKEGFNVDAAFECITKNAFK----\n>tr|A0A7K9VBG3|A0A7K9VBG3_ANSSE/3-174 [subseq from] RSLBA protein (Fragment) OS=Anseranas semipalmata OX=8851 GN=Rasl11a PE=4 SV=1\n---EVRLAVLGARGVGKSALIVRFLTKRFIGDYEPNTGSLYSRLVRLDGDPVAVQIQDTPGcvqvQEDRVQVLDSLsrcVKWAEGFLVVYSITDHSSYQAVRPLHQHIRQLHPDARTPIIVVGNKADLlHARQVQAKEGLQLANELGSLFLEIStSENSQGVCDVFQYLCKEVSK----\n>tr|A0A833W2V6|A0A833W2V6_9HYME/210-377 [subseq from] Uncharacterized protein OS=Frieseomelitta varia OX=561572 GN=E2986_10129 PE=4 SV=1\n----FKIVLIGDCGTGKTCVVQRFRSGTFIERHGNTIGvDFSMKTVLIDDKKVKLQIWDTAGQERFRTITQSYYRSANGVVVVYDITKKSTFLSLQHWVEEVRRYTSS-HVLLILVGNKCDLESlREVEKGEAEALCQYLpeVLQVVETSAKENTNIDSVFFYLASELKRRHE-\n>tr|A0A673YFQ4|A0A673YFQ4_SALTR/12-173 [subseq from] RAB11A, member RAS oncogene family OS=Salmo trutta OX=8032 GN=RAB11B PE=4 SV=1\n----FKVVLIGDSGVGKSNLLSRFTRNEFNLESKSTIGVEFaTRSIQVDGKTVKAQIWDTAGQERYRAITSAYYRGAVGALLVYDIAKHLTYESVERWLKELRDHADSN-IVIMLVGNKSDLRhLRAVPTDGARAFAEKNGLSFLETSALDSTNVETSFQTILTEIY-----\n>tr|A0A398AHQ9|A0A398AHQ9_BRACM/7-166 [subseq from] Uncharacterized protein OS=Brassica campestris OX=3711 GN=BRAA01T00267Z PE=4 SV=1\n----FKYIIIGDTGVGKSCLLLQFTDKRFQPVHDLTIGVEFgARMVTVDGRPIKLQIWDTAGQESFRSITRSYYRGAAGALLVYDITRRETFNHLASWLEDARQ-HANPNMSIMLIGNKCDLAhKRAVSKEEGEQFAKEHGLLFLEASARTAQNVEEAFIKTAGK-------\n>tr|A0A3P6FJS0|A0A3P6FJS0_BRAOL/7-166 [subseq from] Uncharacterized protein OS=Brassica oleracea OX=3712 GN=BOLC1T00303H PE=4 SV=1\n----FKYIIIGDTGVGKSCLLLQFTDKRFQPVHDLTIGVEFgARMVTVDGRPIKLQIWDTAGQESFRSITRSYYRGAAGALLVYDITRRETFNHLASWLEDARQ-HANPNMSIMLIGNKCDLAhKRAVSKEEGEQFAKEHGLLFLEASARTAQNVEEAFIKTAGK-------\n>tr|A0A816R7Q4|A0A816R7Q4_BRANA/7-166 [subseq from] (rape) hypothetical protein OS=Brassica napus OX=3708 GN=DARMORV10_A01P02860.1 PE=4 SV=1\n----FKYIIIGDTGVGKSCLLLQFTDKRFQPVHDLTIGVEFgARMVTVDGRPIKLQIWDTAGQESFRSITRSYYRGAAGALLVYDITRRETFNHLASWLEDARQ-HANPNMSIMLIGNKCDLAhKRAVSKEEGEQFAKEHGLLFLEASARTAQNVEEAFIKTAGK-------\n>tr|M4D588|M4D588_BRARP/7-166 [subseq from] Uncharacterized protein OS=Brassica rapa subsp. pekinensis OX=51351 PE=4 SV=1\n----FKYIIIGDTGVGKSCLLLQFTDKRFQPVHDLTIGVEFgARMVTVDGRPIKLQIWDTAGQESFRSITRSYYRGAAGALLVYDITRRETFNHLASWLEDARQ-HANPNMSIMLIGNKCDLAhKRAVSKEEGEQFAKEHGLLFLEASARTAQNVEEAFIKTAGK-------\n>tr|A0A7L2AH98|A0A7L2AH98_9GRUI/11-186 [subseq from] Small monomeric GTPase (Fragment) OS=Heliornis fulica OX=54369 GN=Rab27b PE=3 SV=1\n-----KLLALGDSGVGKTTFLYRYTENKFNPKFITTVGIDFReKRVVYNsrgpnGSPGkafkvHLQLWDTAGQERFRSLTTAFFRDAMGFLLMFDLTSQQSFLNVRSWMSQLQANAYCENPDIVLVGNKADLSdQREVNDRQAKDLADKYGIPYFETSAATGQNVEKAVDTLLDLIMKRME-\n>tr|A0A7L2W950|A0A7L2W950_PANHA/11-186 [subseq from] Small monomeric GTPase (Fragment) OS=Pandion haliaetus OX=56262 GN=Rab27b PE=3 SV=1\n-----KLLALGDSGVGKTTFLYRYTDNKFNPKFITTVGIDFReKRVVYNsrgpngspGKTFKvhLQLWDTAGQERFRSLTTAFFRDAMGFLLMFDLTSQQSFLNVRNWMSQLQANAYCENPDIVLIGNKADLSdQREVNERQAKDLADKYGIPYFETSAATGQNVEKAVDTLLDLIMKRME-\n>tr|A0A1Y2FUG6|A0A1Y2FUG6_PROLT/8-171 [subseq from] Small GTPase superfamily OS=Protomyces lactucae-debilis OX=2754530 GN=BCR37DRAFT_401973 PE=4 SV=1\n-----KVIILGDSGVGKTSLMHQYVNKKFSNQYKATIGaDFLTKEVVIDDRVVTMQLWDTAGQERFQSLGVAFYRGADCCVLVYDVNNAKSFDAIDSWRDEFliqAAPKDPDNFPFVVLGNKIDVEdsKRMISQKRATAFCQSKGnIPYFETSAKEALNVEQAFEVIAK--------\n>tr|A0A6G5A9K8|A0A6G5A9K8_RHIMP/19-176 [subseq from] Putative rab subfamily protein of small gtpase (Fragment) OS=Rhipicephalus microplus OX=6941 PE=4 SV=1\n-----------ISGVGKSSLLLRFADNTFTGNYITTIGVDFKiRTLEVDGERVKLQIWDTAGQERFRTITSTYYRGTHGVVVVYDVTNGESFANVKRWLHEIEQ--NCDVVNRILVGNKNDDPSRKvVLTEDAQRFADQMGIQLFETSAKENINVEEMFNAITRMVLKSKK-\n>tr|A0A851YTC6|A0A851YTC6_9AVES/11-186 [subseq from] RB27B protein (Fragment) OS=Halcyon senegalensis OX=342381 GN=Rab27b PE=4 SV=1\n-----KLLALGDSGVGKTTFLYRYTDNKFNPKFITTVGIDFReKRVVYNsrgpnGSPGkafkvHLQLWDTAGQERFRSLTTAFFRDAMGFLLMFDLTSQQSFLNVRNWMSQLQANAYCENPDIVLIGNKADLSdQREVNERQAKDLADKYGIPYFETSAATGQNVEKAVETLLDLIMKRME-\n>tr|A0A3N0YGV6|A0A3N0YGV6_ANAGA/12-173 [subseq from] GTP-binding protein Rhes OS=Anabarilius grahami OX=495550 GN=DPX16_16161 PE=4 SV=1\n-----RFVFLGAAGVGKTALITRFLQDRFDSKYTRTVEELHALEYDTEGARVRIEILDTSGSYAFPAMRALCIRTGDAFALVYAADEPDFMDEVQRLREEILELKGEKFTGITVIENKADLGSRSRQatAEVMRTVEEDWGAGFVETSARTGENVNGVFRDLLQQMK-----\n>tr|A0A0K9P3C1|A0A0K9P3C1_ZOSMR/16-178 [subseq from] Ras-related protein RABA4d OS=Zostera marina OX=29655 GN=ZOSMA_44G01100 PE=4 SV=1\n----FKVVLIGDSAVGKSQLLARFARNDFSFDSKATIGVEFQtKTLLIDHKTVKAQIWDTAGQERYRAVTSAYYRGAVGALLVYDITKRQSFDHVVQWLEELRGHADGS-IVVVLIGNKSDLEtNRAVTVEDAKEFAERENIFFMETSALESTNVEAAFFMALSEIYR----\n>tr|A0A7S0HGQ7|A0A7S0HGQ7_9EUKA/15-179 [subseq from] Hypothetical protein OS=Phaeocystis antarctica OX=33657 GN=PANT1444_LOCUS6481 PE=4 SV=1\n-----KLLLIGDSGVGKSCLLVRFADDAFSQSFITTIGIDFKiRTIELDGKRIKLQIWDTAGQERFKTITTAYYRGAMGIMLVYDVTNEATFENVSTWMRAIDQ-HASESVNKVLLGNKADssgglVERKGVSTERGQALADKFSLRFFETSAKNSINVEEAFYAIARDIK-----\n>tr|Q6P7Z7|Q6P7Z7_XENTR/9-168 [subseq from] RAB35, member RAS oncogene family OS=Xenopus tropicalis OX=8364 GN=rab35 PE=2 SV=1\n----FKLLIIGDSGVGKSSLLLRFADNTFSGSYITTIGVDFKiRTVEINGEKVKLQIWDTAGQERFRTITSTYYRGTHGVIVVYDVTSAESFVNVKRWLHEINQ--NCDDVCRILVGNKNDDPERkVVETEDAYKFAAQMDIQLFETSAKENLNVEEMFNCITELV------\n>tr|A0A7J6VD77|A0A7J6VD77_THATH/18-174 [subseq from] Ras-related protein rabe1c OS=Thalictrum thalictroides OX=46969 GN=FRX31_027803 PE=4 SV=1\n-----------ISSVGKSCLLLRFSDGSFTTSFITTIGIDFKiRTIELDQKRIKLQIWDTAGQERFRTITTAYYRGAMGILLVYDVTDESSFNNIRNWIRNIEQ-HASDNVNKILVGNKADMDesKRAVPTSKGQALADEYGIKFFETSAKTNLNVEEVFFSIARDIKQ----\n>tr|A0A5J9WLG5|A0A5J9WLG5_9POAL/12-174 [subseq from] Uncharacterized protein OS=Eragrostis curvula OX=38414 GN=EJB05_07739 PE=4 SV=1\n----FKVVLIGDSAVGKSQILARFARNEFSLDSKATIGVEFQtRTLVIDHRSVKAQIWDTAGQERYRAVTSAYYRGALGALLVYDITRRQSFDHIPRWLDELRANAD-KNIVIMLVGNKSDLQeQRAVSTEDAKEFAEKENLFFLETSALQATNVESAFQTVLTEIFK----\n>tr|A0A7K8CFX5|A0A7K8CFX5_9CORV/523-694 [subseq from] RASEF protein (Fragment) OS=Rhagologus leucostigma OX=156170 GN=Rasef PE=4 SV=1\n---AYKIVLAGDAAVGKSSFLMRLCKNEFRGNTSATLGvDFQMKRLIVDGEPTVLQLWDTAGQERFRSIAKSYFRRADGVLLLYDVTCEKSFINVREWVDMIEDA-THENIPIMMVGNKADLRQAVteqgqkcVPINYGEKLAMTYNALFCETSAKDGSNIVEAVLHLAREVRKRS--\n>tr|B8A3X3|B8A3X3_DROME/12-173 [subseq from] FI09227p OS=Drosophila melanogaster OX=7227 GN=Rab11-RB PE=2 SV=1\n----FKVVLIGDSGVGKSNLLSRFTRNEFNLESKSTIGVEFaTRSIEVDGKTIKAQIWDTAGQERYRAITSAYYRGAVGALLVYDIAKHLTYENVERWLRELRGHAD-QNIVIMLVGNKSDLRhLRSVPTDEAKLFAERNGLSFIETSALDSTNVETAFQNILTEIY-----\n>tr|A0A4Q2DJR4|A0A4Q2DJR4_9AGAR/6-172 [subseq from] Uncharacterized protein OS=Candolleomyces aberdarensis OX=2316362 GN=EST38_g6444 PE=4 SV=1\n----LKVIILGDSGVGKTSLMNQYVNKRFSNQYKATIGaDFLTKEVMVDDRLVTMQLWDTAGQERFQSLGVAFYRGADCCVLVYDVNNAKSFETLDSWRDEFliqASPHDPENFPFVVLGNKIDVEegKRQVTQKRAMAWCQSKGnIPYFETSAKEAINVEQAFQTVAKNA------\n>tr|A0A232FJF4|A0A232FJF4_9HYME/8-173 [subseq from] Uncharacterized protein OS=Trichomalopsis sarcophagae OX=543379 GN=TSAR_010498 PE=4 SV=1\n---TYKVLVLGDSNVGKTCIVHRYCDERYYDTYISTIGIDFKQKIInLDGTPIKLQIWDTAGQERFRTLTTAYYRGAMGILLMYDVTSLESFNHLSYWLRNIQE-NASPDVVKVLAANKCDAStQRAVDAERGQKIAENFDMPFFEVSCKENINIEEAFLALARRIREQR--\n>tr|A0A671MGD1|A0A671MGD1_9TELE/21-182 [subseq from] RASD family member 3 OS=Sinocyclocheilus anshuiensis OX=1608454 PE=4 SV=1\n-----RFVFLGAARVGKTTLITRFLQDRFDSKYTRTVEELHALEYDTDGARVRIEILDTSGSYSFPAMRALCIRTGDAFALVYAADEPESLEEVQRLREEILEMKGEKFTGITVIENKADLGSRSRQatAEVMRAVEEDWGAGFVETSARTGENVTAVFRDLLQQMK-----\n>tr|A0A7L1R0D2|A0A7L1R0D2_9PASS/26-197 [subseq from] RSLBA protein (Fragment) OS=Cisticola juncidis OX=52622 GN=Rasl11a PE=4 SV=1\n---QVRLAVLGARGVGKSAMIVRFLTKRFIGDYEPNTGNLYSRLVHLDGDHVAVEIQDTPGciqvQEDCVQVLDSLSRcvkWAEGFLLVYSITDYSSFQSVQPLYQHIRKVHPDARTPIIIVGNKADLlHARQVQAKDGLQLADELGSLFLEIStSEDSQGVCDVFQYLCKEVSK----\n>tr|A0A7K8FLI5|A0A7K8FLI5_9CORV/26-197 [subseq from] RSLBA protein (Fragment) OS=Struthidea cinerea OX=181839 GN=Rasl11a PE=4 SV=1\n---QVRLAVLGARGVGKSAMIVRFLTKRFIGDYEPNTGNLYSRLVHLDGDHVAVQIQDTPGciqvQEDCVQVLDSLSRcvkWAEGFLLVYSITDYSSYQSIQPLYQHIRKVHPDARTPIIIVGNKADLlHARQVQAKEGLQLANELGSLFLEIStSEDSQGVCDVFQYLCKEVSK----\n>tr|A0A1I8AH70|A0A1I8AH70_9BILA/7-169 [subseq from] Uncharacterized protein OS=Steinernema glaseri OX=37863 PE=4 SV=1\n----FKIVVVGDHNCGKSCILLRFSENTFRNDHISSLGVDFKlKPIILGKDRVRLELWDTAGMERYRTIYNSYYHSAHGIMCVYDLTDERSFENLENYWLKEIRKNAPQNAVLMLVGNKADLEeERKVDFKRAEDLAKRIGVSLYEVSAKTGINCEEAFTELASAMR-----\n>tr|A0A199VV33|A0A199VV33_ANACO/10-179 [subseq from] Ras-related protein Rab7 OS=Ananas comosus OX=4615 GN=LOC109710070 PE=4 SV=1\n-----KVIILGDSGVGKTSLMNQYVNKKFSNQYKATIGaDFLTKEVQIDDRLFTLQIWDTAGQERFQSLGVAFYRGADCCVLVYDVNVMKSFDNLNNWREEFliqASPSDPENFPFVVLGNKIDVDggnSRVVSEKKAKAWCASKGnIPYFETSAKEGINVEAAFETIARNALKN---\n>tr|A0A6V7QV38|A0A6V7QV38_ANACO/10-179 [subseq from] Uncharacterized protein OS=Ananas comosus var. bracteatus OX=296719 GN=CB5_LOCUS30220 PE=4 SV=1\n-----KVIILGDSGVGKTSLMNQYVNKKFSNQYKATIGaDFLTKEVQIDDRLFTLQIWDTAGQERFQSLGVAFYRGADCCVLVYDVNVMKSFDNLNNWREEFliqASPSDPENFPFVVLGNKIDVDggnSRVVSEKKAKAWCASKGnIPYFETSAKEGINVEAAFETIARNALKN---\n>tr|A0A5C6PMV6|A0A5C6PMV6_9TELE/143-301 [subseq from] Ras-related protein (Fragment) OS=Takifugu flavidus OX=433684 GN=D4764_01G0009770 PE=4 SV=1\n--CQFKLVLLGDMAVGKSSLVLRFVKGQFDEFQETTIGAAFLAQsVCLDDTTVKFEIWDTAGQERYHSLAPMYYRGAQAAIVVFDITKPETFERAKAWVKELQRQ-ASPNIVIALAGNKADLAERrLVEFEEAQTYAEDTGLLFMETSAKTAMNVNDLFLAI----------\n>tr|B6T1U8|B6T1U8_MAIZE/7-166 [subseq from] Ras-related protein Rab-2-A OS=Zea mays OX=4577 PE=2 SV=1\n----FKYIIIGDTGVGKSCLLLQFTDKRFQPVHDLTIGVEFgARMITIDNKPIKLQIWDTAGQESFRSITRSYYRVAAGALLVYDITRRETFNHLASWLEDARQHA-NANMTVMLIGNKCDLSHrRAVSYEEGEQFAKEHGLVFMEASAKTAQNVEEAFIKTAGT-------\n>tr|A0A2U3Z0H0|A0A2U3Z0H0_LEPWE/2-162 [subseq from] ras-related protein Rab-26 isoform X4 OS=Leptonychotes weddellii OX=9713 GN=RAB26 PE=4 SV=1\n--------LVGDSGVGKTCLLVRFKDGAFLaGTFISTVGIDFRNKVLdVDGMKVKLQIWDTAGQERFRSVTHAYYRDAHALLLLYDVTNKASFDNIQAWLTEIQEYA-QHDVVLMLLGNKVDSaQERAVKREDGEKLAKEYGLPFMETSAKTGLNVDLAFTAIAKELKQR---\n>tr|A0A7J0GPS8|A0A7J0GPS8_9ERIC/7-167 [subseq from] GTP-binding 2 OS=Actinidia rufa OX=165716 GN=Acr_23g0011780 PE=4 SV=1\n----FKYIIIGDTGVGKSCLLLQFTDKRFQPVHDLTIGVEFgARMVTIDGMPIKLQIWDTAGQESFRSITRSYYRGAAGALLVYDITRREMFNHLANWLEDARQHANS-NMTIMLIGNKCDLAHRrAVSKEEGEQFAKENGLLFLEASARTAQNVEEAFIKTAAKI------\n>tr|A0A7J0DCB0|A0A7J0DCB0_9ERIC/7-167 [subseq from] GTP-binding 2 OS=Actinidia rufa OX=165716 GN=Acr_00g0016520 PE=4 SV=1\n----FKYIIIGDTGVGKSCLCLQFTDKRFQPVHDLTIGVEFgARMVTIDGMPIKLQIWDTAGQESFRSITRSYYRGAAGALLVYDITRREMFNHLANWLEDARQHANS-NMTIMLIGNKCDLAHRrAVSKEEGEQFAKENGLLFLEASARTAQNVEEAFIKTAAKI------\n>tr|A0A6P7L6P3|A0A6P7L6P3_BETSP/21-186 [subseq from] ras-related protein Rab-5C-like OS=Betta splendens OX=158456 GN=LOC114845616 PE=4 SV=1\n--CQFKLVLLGESAVGKSSLVLRFVKGQFHEFQESTIGAAFLTQTVcLDETTVKFEIWDTAGQERYHSLAPMYYRGAQAAIVVYDITNADTFERAKNWVKELQRQ-ASPNIVIALAGNKADIANkRAVELQGAQAYADDNSLLFMETSAKTAMNVNEIFMAIAKKLPKN---\n>tr|A0A6P5EGY7|A0A6P5EGY7_ANACO/10-179 [subseq from] ras-related protein Rab7-like OS=Ananas comosus OX=4615 GN=LOC109706344 PE=4 SV=1\n-----KVIILGDSGVGKTSLMNQYVNKKFSNQYKATIGaDFLTKEVQIDDRLFTLQIWDTAGQERFQSLGVAFYRGADCCVLVYDVNVMKSFDNLNNWREEFliqASPSDPENFPFVVLGNKIDVDggnSRVVSEKKAKAWCASKGnIPYFETSAKEGINVEAAFETIARNALKN---\n>tr|A0A175W6A8|A0A175W6A8_9PEZI/10-175 [subseq from] Putative Ras-related protein Rab7 OS=Madurella mycetomatis OX=100816 GN=MMYC01_204459 PE=4 SV=1\n-----KVIILGDSGVGKTSLMNQYVNKKFSASYKATIGaDFLTREVLVDDRQVTMQLWDTAGQERFQSLGVAFYRGADCCVLVFDVNNSKSFDALDSWRDEFliqASPRDPDNFPFVVLGNKIDVEesKRVISTKRAMTFCQSKgGIPYFETSAKEAINVEQAFEVIARNA------\n>tr|A0A7K6F3G1|A0A7K6F3G1_9CORV/446-617 [subseq from] RASEF protein (Fragment) OS=Daphoenositta chrysoptera OX=254528 GN=Rasef PE=4 SV=1\n---AYKIVLAGDAAVGKSSFLMRLCKNEFRGNTSATLGvDFQMKRLIVDGEPTVLQLWDTAGQERFRSIAKSYFRRADGVLLLYDVTCEKSFINVREWVDMIEDA-THENIPIMMVGNKADLRQavseqgqKCVPINYGEKLAMTYNALFCETSAKDGSNIVEAVLHLAREVRKRS--\n>tr|A0A7R8X7N9|A0A7R8X7N9_9CRUS/10-172 [subseq from] Hypothetical protein OS=Darwinula stevensoni OX=69355 GN=DSTB1V02_LOCUS4727 PE=4 SV=1\n-----KVIILGDSAVGKTSLMNQYVNHKFSNQYKATIGaDFLTKEIMVDDRLVTMQIWDTAGQERFQSLGVAFYRGADCCVLVYDVTAPSTFKSLDSWRDEFliqASPKDAENFPFVVIGNKIDLEERAVSSKRAQQWCHqKNDIPYFETSAKENVNVEQAFMTVARN-------\n>tr|A0A3B1J4V3|A0A3B1J4V3_ASTMX/91-255 [subseq from] Uncharacterized protein OS=Astyanax mexicanus OX=7994 PE=3 SV=1\n----YKVVLLGEHGVGKSSLA--RIFGGVEDNHDCeDAGNTYDRSITVDEEEANILLYDVWEQDNSQWLKDQCMKMGDAYIIVYSVTDKSSFEKASELRIQLRRARQSENIPIILVGNKSDLvRSREVSVEEGSACAVVFDCKFIETSASLHHNVRTLFEGIVRQIRLRKD-\n>tr|A0A2U9BGW0|A0A2U9BGW0_SCOMX/10-176 [subseq from] Ras-related protein Rab-7a OS=Scophthalmus maximus OX=52904 GN=SMAX5B_014045 PE=4 SV=1\n-----KVIILGDSVVGKTSLMNQYVNKKFSNQYKATIGaDFLTKEVMVDDRLVTMQIWDTAGQERFQSLGVAFYRGADCCVLVFDVTAPNTFKTLDSWRDEFliqASPRDPENFPFMLLGNKIDLENRQVTTKRAQAWCQSKnNIPYFETSAKEAVNVEQAFQTIARNALKQ---\n>tr|A0A7G2EA63|A0A7G2EA63_ARATH/8-174 [subseq from] (thale cress) hypothetical protein OS=Arabidopsis thaliana OX=3702 GN=AT9943_LOCUS7350 PE=4 SV=1\n--TLLKVIVLGDSGVGKTSLMNQYVYKKFNKQYKATIGaDFVTKELHIDEKSVTLQIWDTAGQERFQSLGAAFYRGADCCVLVYDVNNLKSFETLNNWHtEFLKQANpmEPETFPFVLIGNKTDVDggnSRVVSNKRAIEWCGSKGnIPYHETSAKEDTNIDEAFLSVA---------\n>tr|G2QPR2|G2QPR2_MYCTT/10-170 [subseq from] Uncharacterized protein OS=Myceliophthora thermophila (strain ATCC 42464 / BCRC 31852 / DSM 1799) OX=573729 GN=MYCTH_2140896 PE=4 SV=1\n----FKVVLIGDSGVGKSNLLSRFTRNEFNLDSKSTIGVEFaTRSIQIDGKTIKAQIWDTAGQERYRAITSAYYRGAVGALLVYDISKSLSFENVTRWLKELRDHADSN-IVIMLVGNKTDQRhLRAVPTEDGKNFASENGLSFIETSALEATNVDLAFQNILTSI------\n>tr|A0A815BWV3|A0A815BWV3_9BILA/11-171 [subseq from] Hypothetical protein OS=Rotaria magnacalcarata OX=392030 GN=KQP761_LOCUS3532 PE=4 SV=1\n-----KMLLIGDSGVGKTSLLKRFTLDIFDESFHPTIGVEFtTKSVTINGKTLKLQICDTAFQERYRSVTNSDYRGAQAVIIVFDVTKAESFDNLKVWLEELNQHLD-QSVKKILVGNKYDLIyDRVVGRETAQKFADSLNIPYVETSAKGSMNVEEAFNILLTQIM-----\n>tr|A0A7J6A5Y0|A0A7J6A5Y0_AMEME/3-175 [subseq from] Uncharacterized protein OS=Ameiurus melas OX=219545 GN=AMELA_G00207460 PE=4 SV=1\n---SIKCVVVGDGAVGKTCLLISYTTGAFPKEYIPTVFDNYSSQVTVDGRTISLNLWDTAGQEEYDRLRTLSYPQTNVFVICFSISSPPSYENVKHkWHPEV--THHCPSVPILLVGTKSDLRNdpevqkKLkdqnqapITLQQGQALARQiHAVKYMECSALSQEGIKDVFAEAVRA-------\n>tr|A0A7E5WQS7|A0A7E5WQS7_TRINI/21-186 [subseq from] ras-related protein Rab-43 OS=Trichoplusia ni OX=7111 GN=LOC113504549 PE=4 SV=1\n----FKIVLIGDCGTGKTCIVQRLKSGNFIERHGNTIGvDFSMKTLIVDGKKVKLQIWDTAGQERFRTITQSYYRSANGVIIVYDITKRSTFLSLQKWIEEVRRYTS-SNVIVSLIGNKCDLTdQREVEPDEPQSFCRYVpEIMFVmETSAKDNTNVEDTFRSLATELKRQ---\n>tr|I3TA33|I3TA33_MEDTR/18-179 [subseq from] Uncharacterized protein OS=Medicago truncatula OX=3880 PE=2 SV=1\n----FKVVLIGDSAVGKSQILARFSRNEFSLDSKSTIGVEFQtRTLVIDHKTVKAQIWDTAGQERYRAVTSAYYRGAVGAMLVYDITKRQTFDHIPRWLEELRNHADK-NIVIILVGNKSDLENqRDVPTEDAKEFAEKEGLFFLETSALQATNVEASFMTVLTEIY-----\n>tr|A0A7K6AT39|A0A7K6AT39_UPUEP/14-175 [subseq from] RAB17 protein (Fragment) OS=Upupa epops OX=57439 GN=Rab17 PE=4 SV=1\n----YKVVLLGSTSVGKSSLAYRYVKNDFKE-SLPTVGCSFLTQTLnLQVATMKFEIWDTAGQEKYHSISHLYYRGAQAALLVYDVTNKETFTRAKLWLRDLEKEFLPDEIIIALVGNKADLAAeREISTEEGEEFARTEGLLFMETSAKSNYQVNDIFMTIAQKLL-----\n>tr|A0A7K9AXZ4|A0A7K9AXZ4_DRONO/11-186 [subseq from] Small monomeric GTPase (Fragment) OS=Dromaius novaehollandiae OX=8790 GN=Rab27b PE=3 SV=1\n-----KLLALGDSGVGKTTFLYRYTDNKFNPKFITTVGIDFReKRVVYnsrgpngsPGEgfKVHLQLWDTAGQERFRSLTTAFFRDAMGFLLMFDLTSQQSFLNVRNWMSQLQANAYCENPDIVLIGNKADLSdQREVNERQAKDLADKYGIPYFETSAATGQNVEKAVDTLLDLIMKRME-\n>tr|A0A1Q3B4W8|A0A1Q3B4W8_CEPFO/125-285 [subseq from] Ras domain-containing protein (Fragment) OS=Cephalotus follicularis OX=3775 GN=CFOL_v3_06325 PE=4 SV=1\n----AKLVLLGDVGAGKSSLVLRFVKGQFVEFQESTIGAAFFSQTlAVNDATVKFEIWDTAGQERYHSLAPMYYRGAAAAIIVFDISNQASFERAKKWVQELQ-AQGNPNMVMALAGNKADLlDARKVTAEEAQVYAHENGLFFMETSAKTASNVNEIFHEIAKRL------\n>tr|A0A2I0LRX8|A0A2I0LRX8_COLLI/11-186 [subseq from] Small monomeric GTPase OS=Columba livia OX=8932 GN=RAB27B PE=3 SV=1\n-----KLLALGDSGVGKTTFLYRYTDNKFNPKFITTVGIDFReKRVVYnrqgpNGSPGkafkvHLQLWDTAGQERFRSLTTAFFRDAMGFLLMFDLTSQQSFLNVRNWMSQLQANAYCENPDIVLIGNKADLSdQREVNERQAKDLADKYGIPYFETSAATGQHVENAVATLLDLIMKRME-\n>tr|A0A446BH80|A0A446BH80_9PEZI/10-175 [subseq from] 0b7b2ed9-f1a5-4ba7-a9fb-b4fbadb2fd58 OS=Thermothielavioides terrestris OX=2587410 GN=TT172_LOCUS4295 PE=4 SV=1\n-----KVIILGDSGVGKTSLMNQYVNKKFSASYKATIGaDFLTREVMVDDRQVTMQLWDTAGQERFQSLGVAFYRGADCCVLVFDVNNSKSFDALDSWRDEFliqASPRDPDNFPFVVLGNKIDVEesKRVISTKRAMTFCQSKgGIPYFETSAKEAINVEQAFEVIARNA------\n>tr|G2QSE6|G2QSE6_THETT/10-175 [subseq from] Uncharacterized protein OS=Thermothielavioides terrestris (strain ATCC 38088 / NRRL 8126) OX=578455 GN=THITE_2107012 PE=4 SV=1\n-----KVIILGDSGVGKTSLMNQYVNKKFSASYKATIGaDFLTREVMVDDRQVTMQLWDTAGQERFQSLGVAFYRGADCCVLVFDVNNSKSFDALDSWRDEFliqASPRDPDNFPFVVLGNKIDVEesKRVISTKRAMTFCQSKgGIPYFETSAKEAINVEQAFEVIARNA------\n>tr|A0A218VUC2|A0A218VUC2_PUNGR/15-175 [subseq from] ras-related protein RABC1-like OS=Punica granatum OX=22663 GN=LOC116215852 PE=4 SV=1\n-----KLLLIGDSGVGKSSLLLSFTSDAFED-LSPTIGVDFKiKHVTVNGKKLKLAIWDTAGQERFRTLTSSYYRGAQGIIMVYDVTRRETFTNLSEiWAREIDLYSTNPDCIKMLVGNKVDKESdRAVSKKEGIDFARQYGCLFLECSAKTRVNVEQCFEELILKI------\n>sp|Q9SJ11|RABG2_ARATH/8-174 [subseq from] Ras-related protein RABG2 OS=Arabidopsis thaliana OX=3702 GN=RABG2 PE=2 SV=2\n--TLLKVIVLGDSGVGKTSLMNQYVYKKFNKQYKATIGaDFVTKELHIDEKSVTLQIWDTAGQERFQSLGAAFYRGADCCVLVYDVNNLKSFETLNNWHtEFLKQANpmEPETFPFVLIGNKTDVDggnSRVVSNKRAIEWCGSKGnIPYHETSAKEDTNIDEAFLSVA---------\n>tr|A0A178VZI8|A0A178VZI8_ARATH/8-174 [subseq from] RAB7A OS=Arabidopsis thaliana OX=3702 GN=AXX17_At2g17440 PE=4 SV=1\n--TLLKVIVLGDSGVGKTSLMNQYVYKKFNKQYKATIGaDFVTKELHIDEKSVTLQIWDTAGQERFQSLGAAFYRGADCCVLVYDVNNLKSFETLNNWHtEFLKQANpmEPETFPFVLIGNKTDVDggnSRVVSNKRAIEWCGSKGnIPYHETSAKEDTNIDEAFLSVA---------\n>tr|A0A5N4CBI7|A0A5N4CBI7_CAMDR/39-214 [subseq from] Small monomeric GTPase OS=Camelus dromedarius OX=9838 GN=Cadr_000027660 PE=3 SV=1\n-----KLLALGDSGVGKTTFLYRYTDNKFNPKFITTVGIDFReKRVVYntqgpNGSTGKafkvhLQLWDTAGQERFRSLTTAFFRDAMGFLLMFDLTSQQSFLNVRNWMSQLQANAYCENPDIVLIGNKADLPDqREVSERQARDLADKYSIPYFETSAATGQNVEKAVETLLDLIMKRME-\n>tr|A0A0K8TNH4|A0A0K8TNH4_TABBR/10-170 [subseq from] Putative rab subfamily protein of small gtpase OS=Tabanus bromius OX=304241 PE=2 SV=1\n----FKLLLIGDSGVGKTCILFRFSDDAFTSTFISTIGIDFKiKTVELRGKKIKLQIWDTAGQERFHTITTSYYRGAMGIMLVYDITNEKSFENIVKWLRNIDEH-ANEDVEKMILGNKCDMVDkRVVSKERGEAIAREHGIRFMETSAKSNINIERAFCELAEAI------\n>tr|A0A6A2WLF3|A0A6A2WLF3_HIBSY/13-174 [subseq from] Ras-related protein RABA2c OS=Hibiscus syriacus OX=106335 GN=F3Y22_tig00116954pilonHSYRG00265 PE=4 SV=1\n----FKIVLIGDSGVGKSNILSRYTRNEFCLESKSTIGVEFAtRTLQVEGKTVKAQIWDTAGQERYRAITSAYYRGAVGALLVYDITKRQTFDNVQRWLRELRDHADSN-IVLMMAGNKSDLNHlRAVSEQDGQALAEKEGLSFLETSALDATNIEKAFQTILTEIY-----\n>tr|A0A5D6XQX0|A0A5D6XQX0_9STRA/11-176 [subseq from] Uncharacterized protein OS=Pythium brassicum OX=1485010 GN=PybrP1_007655 PE=4 SV=1\n---QIKLLMIGDSGVGKTCLLLRYANDSFSPTFITTIGIDFKiKNIELDNKKVKLqsQIWDTAGQERFRTITTSYFRGAQGILLVYDVTDRASFQSIRNWVGQIQQHADV-HVNKILIGNKCDMTdDKVVSTEEGQALADEYGVKFFETSAKNNINVESGFIEIAREVKN----\n>tr|A0A2J7RE94|A0A2J7RE94_9NEOP/12-173 [subseq from] Ras-related protein Rab-11A OS=Cryptotermes secundus OX=105785 GN=Rab11a PE=4 SV=1\n----FKVVLIGDSGVGKSNLLSRFTRNEFNLESKSTIGVEFaTRSIQVDGKTIKAQIWDTAGQERYRAITSAYYRGAVGALLVYDIAKHLTYENVERWLRELRDHAD-QNIVIMLVGNKSDLRhLRAVPTDEAKAFAERNGLSFIETSALDSTNVETAFQNILTEIY-----\n>tr|A0A524EBP3|A0A524EBP3_THOAR/28-193 [subseq from] GTP-binding protein OS=Thorarchaeota archaeon (strain OWC) OX=2053491 GN=EU538_01775 PE=4 SV=1\n----FKIVVLGEGAVGKTAIVTRFSHGFFRTDYKTTIGSQFAVKNIetpsMHGNrlTVKLQIWDVAGQSRFQILRPMYYRGSSGGLLVYDVSRRRTFIVLEEWLDELRKA-IGKDIPLVLVANKTDLPDRVVAPSEGREFADAHGMPYVESSAKTGEGILDVFEQLATTLV-----\n>tr|W6USR3|W6USR3_ECHGR/9-172 [subseq from] Ras-related protein Rab-8B OS=Echinococcus granulosus OX=6210 GN=EGR_00882 PE=4 SV=1\n----FKLLLIGDSGVGKTSLLFQFTEEQFNATFIATIGIDFKiRTIDVEGKKIKLQIWDTAGQERFRTITTAYYRGAMGIMLVYDITQYQSFRNIKQWLTNIDDHAN-SDVERMLLGNKCDMVSqRQVTKEEAQEFAKNHNIEFLETSAKEGENVTAAFRTLAQAIKTK---\n>tr|A0A3B6JDH7|A0A3B6JDH7_WHEAT/12-168 [subseq from] Uncharacterized protein OS=Triticum aestivum OX=4565 PE=4 SV=1\n----AKLVLLGDVGAGKSSLVLRFVKGQFVEFQESTIGAAFFSQtLAVNDETVKFEIWDTAGQERYHSLAPMYYRGAAAAIVVYDISNQASFTRAKKWVQELQ-AQGNQNTVVALAGNKADLlEAREVQIEEAKTYAQENGLFFMETSAKTATNVNDIFYEI----------\n>tr|A0A7R9D2N3|A0A7R9D2N3_TIMCR/54-209 [subseq from] Hypothetical protein OS=Timema cristinae OX=61476 GN=TCEB3V08_LOCUS8809 PE=4 SV=1\n----------AKSGVGKSCLLLQFTDKRFQPVHDLTIGVEFgARMITIDGKQIKLQIWDTAGQEAFRSITRSYYRGAAGALLVYDITRRETFNHLTTWLEDARQHSNSN-MVIMLIGNKSDLEARrEVKKEEGEAFAREHGLIFMETSAKTAANVEEAFINTAKEIY-----\n>tr|A0A6P9BCF1|A0A6P9BCF1_PANGU/533-704 [subseq from] ras and EF-hand domain-containing protein OS=Pantherophis guttatus OX=94885 GN=RASEF PE=4 SV=1\n---AYKIVLAGDAAVGKSSFLMRLCKNEFRGNTSATLGvDFQMKRLIVDGEPTVLQLWDTAGQERFRSIAKSYFRRADGVLLLYDVTCEKSFLNVREWVDMIADA-THENIPIMMVGNKSDLRQtaseeglKCVPLNYGEKLAMTYSALFCETSAKDGSNIVEAVLHLAREVRKRS--\n>tr|A0A4W4EQ57|A0A4W4EQ57_ELEEL/31-199 [subseq from] Uncharacterized protein OS=Electrophorus electricus OX=8005 GN=LOC113577094 PE=3 SV=1\n----FKIIVIGDSNVGKTCLSYRFCADKFLKNPEATIGVDFRERTLrLDGENIKLQIWDTAGQERFrNSMVEHYYRNVHAVIFVYDVTSLASFESLPEWIEECGRHSVPPTVPCIMVGNKCDLRRIEVPTSLAQRLADGYNFPLFETSAKDpaeKEHVDAIFLTLAYKLKSHR--\n>tr|A0A7K7A2A1|A0A7K7A2A1_9AVES/19-176 [subseq from] RAB5A protein (Fragment) OS=Nothoprocta pentlandii OX=2585814 GN=Rab5a_1 PE=4 SV=1\n--CQFKLVLLGESAVGKSSLVLRFVKGQFHEFQESTIGAAFLTQTVcLDDTTVKFEIWDTAGQERYHSLAPMYYRGAQAAIVVYDITNEESFARAKNWVKELQRQ-ASPNIVIALAGNKADLANkRAVDFQEAQAYADDNSLLFMETSAKTSMNVNEIFMA-----------\n>tr|A0A7L3D1Y0|A0A7L3D1Y0_PLUSO/19-176 [subseq from] RAB5A protein (Fragment) OS=Pluvianellus socialis OX=227228 GN=Rab5a PE=4 SV=1\n--CQFKLVLLGESAVGKSSLVLRFVKGQFHEFQESTIGAAFLTQTVcLDDTTVKFEIWDTAGQERYHSLAPMYYRGAQAAIVVYDITNEESFARAKNWVKELQRQ-ASPNIVIALAGNKADLANkRAVDFQEAQAYADDNSLLFMETSAKTSMNVNEIFMA-----------\n>tr|A0A7L4HXH6|A0A7L4HXH6_SCOUM/19-176 [subseq from] RAB5A protein (Fragment) OS=Scopus umbretta OX=33581 GN=Rab5a PE=4 SV=1\n--CQFKLVLLGESAVGKSSLVLRFVKGQFHEFQESTIGAAFLTQTVcLDDTTVKFEIWDTAGQERYHSLAPMYYRGAQAAIVVYDITNEESFARAKNWVKELQRQ-ASPNIVIALAGNKADLANkRAVDFQEAQAYADDNSLLFMETSAKTSMNVNEIFMA-----------\n>tr|A0A850W7S5|A0A850W7S5_FREMA/19-176 [subseq from] RAB5A protein (Fragment) OS=Fregata magnificens OX=37042 GN=Rab5a PE=4 SV=1\n--CQFKLVLLGESAVGKSSLVLRFVKGQFHEFQESTIGAAFLTQTVcLDDTTVKFEIWDTAGQERYHSLAPMYYRGAQAAIVVYDITNEESFARAKNWVKELQRQ-ASPNIVIALAGNKADLANkRAVDFQEAQAYADDNSLLFMETSAKTSMNVNEIFMA-----------\n>tr|A0A093X9J3|A0A093X9J3_TALMA/6-102 [subseq from] Ras-like protein rasS OS=Talaromyces marneffei PM1 OX=1077442 GN=GQ26_0520370 PE=4 SV=1\n-----SITICGDGGCGKSSITLRLVRSQWMHEYDPTIEDSYSVTRNIDGTDYFLSITDTAGQEEYRGLWAASNLKSDAFLMVYDITHQPSLEALDYFMDMID--------------------------------------------------------------------\n>tr|A0A7C8GXS4|A0A7C8GXS4_TALMA/6-102 [subseq from] Uncharacterized protein OS=Talaromyces marneffei OX=37727 GN=EYB25_009830 PE=4 SV=1\n-----SITICGDGGCGKSSITLRLVRSQWMHEYDPTIEDSYSVTRNIDGTDYFLSITDTAGQEEYRGLWAASNLKSDAFLMVYDITHQPSLEALDYFMDMID--------------------------------------------------------------------\n>tr|B6QTG3|B6QTG3_TALMQ/6-102 [subseq from] RAS small monomeric GTPase, putative OS=Talaromyces marneffei (strain ATCC 18224 / CBS 334.59 / QM 7333) OX=441960 GN=PMAA_005040 PE=4 SV=1\n-----SITICGDGGCGKSSITLRLVRSQWMHEYDPTIEDSYSVTRNIDGTDYFLSITDTAGQEEYRGLWAASNLKSDAFLMVYDITHQPSLEALDYFMDMID--------------------------------------------------------------------\n>tr|A0A7I4BDR2|A0A7I4BDR2_PHYPA/7-160 [subseq from] Uncharacterized protein OS=Physcomitrium patens OX=3218 PE=4 SV=1\n----FKYIIIGDTGVGKSCLLLQFTDKRFQPVHDLTIGVEFgARMVTIDNKPIKLQIWDTAGQESFRSITRSYYRGAAGALLVYDITRRETFNHLASWLEDARQHANS-NMTIMLIGNKCDLAHrRAVSTEEGEQFAKENGLVFMETSAKTAHNVEDSY-------------\n>tr|A0A2H6KBY0|A0A2H6KBY0_9APIC/8-164 [subseq from] Ras-related Rab-2B isoform X1 OS=Babesia ovata OX=189622 GN=BOVATA_019960 PE=4 SV=1\n----FKYIIIGDTGVGKSCLLLRFTDKRFKPDHDLTIGVEFGTRLInVRGDTIKLQIWDTAGQESFRSITRSYYRGAAGALLVFDISRRSTFEHLTKWLEEVKD-HGSPTMTIVLIGNKTDVSNREVEYEEGKAFAEENNLIYMETSAKGDYNVEEAFLTTA---------\n>tr|A0A662X519|A0A662X519_9STRA/84-157 [subseq from] Uncharacterized protein OS=Nothophytophthora sp. Chile5 OX=2483409 GN=BBJ28_00006045 PE=3 SV=1\n---TFHMSVLGSGGVGKSALTLRFVRDYFVKDWDPTIEDAYRKAITVDDGLCMLEILDTAGQDELQPFFDLHLQINE---------------------------------------------------------------------------------------------\n>tr|A0A0D2I5K9|A0A0D2I5K9_9EURO/6-101 [subseq from] Rhinocladiella mackenziei CBS 650.93 unplaced genomic scaffold supercont1.8, whole genome shotgun sequence OS=Rhinocladiella mackenziei CBS 650.93 OX=1442369 GN=Z518_10135 PE=4 SV=1\n-----SITICGDGGCGKSSITLRLVRSQWTSEYDPTIEDSYSVTRTVDGLNYYLSLTDTAGQEEYRSLWAASNLQSDAFLLVYDITNAHSLEGLSWFLDMI---------------------------------------------------------------------\n>tr|A0A851MK85|A0A851MK85_9DEND/29-198 [subseq from] RB33B protein (Fragment) OS=Campylorhamphus procurvoides OX=190295 GN=Rab33b PE=4 SV=1\n----FKIIVIGDSNVGKTCLTFRFCAGRFPQRTEATIGVDFRERaVTIDGERIKIQLWDTAGQERFRkSMVQHYYRNVHAVVFVYDMTNIASFHSLPSWIEECKQHLLANDIPRILVGNKCDLRSAiQVPTDLAQKFADTHSMPLFETSAKNPNDndhVEAIFMTLAHKLKSHK--\n>tr|A0A7L1IBF7|A0A7L1IBF7_SMUAF/7-176 [subseq from] RB33B protein (Fragment) OS=Smutsornis africanus OX=240209 GN=Rab33b PE=3 SV=1\n----FKIIVIGDSNVGKTCLTYRFCAGRFPQRTEATIGVDFRERaVTIDGERIKIQLWDTAGQERFRkSMVQHYYRNVHAVVFVYDMTNIASFHSLPSWIEECKQHLLANDIPRILVGNKCDLRSAiQVPTDLAQKFADTHSMPLFETSAKNPNDndhVEAIFMTLAHKLKSHK--\n>tr|A0A401SUE8|A0A401SUE8_CHIPU/8-170 [subseq from] Uncharacterized protein OS=Chiloscyllium punctatum OX=137246 GN=chiPu_0012493 PE=4 SV=1\n---DLKIVILGSLGVGKTSLLNRYVNNRFIQEYRTTLGASIlPKEIKVDNTLVKLQIWDTGGQERFKSLVPSFSKGSDGCVLVFDVTDRDSLYALEDWREEILLqiPLEYKDYPFITLGNKVDVMERQVTSDEAETWCASHNIPYFEVSAKEDINVDHAFENIARK-------\n>tr|A0A7L3PIT9|A0A7L3PIT9_9DEND/29-198 [subseq from] RB33B protein (Fragment) OS=Xiphorhynchus elegans OX=269412 GN=Rab33b PE=3 SV=1\n----FKIIVIGDSNVGKTCLTFRFCAGRFPQRTEATIGVDFRERaVTIDGERIKIQLWDTAGQERFRkSMVQHYYRNVHAVVFVYDMTNIASFHSLPSWIEECKQHLLANDIPRILVGNKCDLRSAiQVPTDLAQKFADTHSMPLFETSAKNPNDndhVEAIFMTLAHKLKSHK--\n>tr|A0A6B0RY43|A0A6B0RY43_9CETA/518-664 [subseq from] Uncharacterized protein OS=Bos mutus OX=72004 GN=E5288_WYG012385 PE=4 SV=1\n--------------AGKSSLTIQFVEGQFVDSYDPTIENTFTKLITVNGQEYHLQLVDTAGQVS------TYSIDINGYILVYSVTSIKSFEVIKVIHGKLLDMVGKVQIPIMLVGNKKDLHmERVISYEEGKALAESWNAAFLESSAKENQTAVDVFRRIILEAEK----\n>tr|A0A2I0LK78|A0A2I0LK78_COLLI/54-218 [subseq from] RAB5B, member RAS oncogene family OS=Columba livia OX=8932 GN=RAB5B PE=4 SV=1\n--CQFKLVLLGESAVGKSSLVLRFVKGQFHEYQESTIGAAFLTQsVCLDDTTVKFEIWDTAGQERYHSLAPMYYRGAQAAIVVYDITNQETFARAKTWVKELQRQ-ASPSIVIALAGNKADLASkRMVEYEEAQAYADDNSLLFMETSAKTAMNVNDLFLAIAKKLPK----\n>tr|A0A553HRS3|A0A553HRS3_9PEZI/20-115 [subseq from] Uncharacterized protein OS=Xylaria flabelliformis OX=2512241 GN=FHL15_008430 PE=4 SV=1\n------ITICGDGGCGKSSITLRLVRSQWTSEYDPTIEDSYSITRRIDGTTYHLSLTDTAGQEEYRGMWASSNLGADAFLLVYDITSADSLDALSYFNELID--------------------------------------------------------------------\n>tr|A0A5N4DFB3|A0A5N4DFB3_CAMDR/8-164 [subseq from] GTPase RhebL1 OS=Camelus dromedarius OX=9838 GN=Cadr_000016897 PE=4 SV=1\n-----KVVILGYRSVGKTSLAHQFVEGEFLEGYDPTVENTYSKIVTLGKDEFHLQLVDTAGQDEYSILPYSFIIGVHGYVLVYSVTSLHSFQVIESLYQKLheghgktRyvALGDKDIVlPVVLVGNKADLsPDREVQAVEGKKLAESWGATFMESSARENQ-------------------\n>sp|Q99260|YPT6_YEAST/8-172 [subseq from] GTP-binding protein YPT6 OS=Saccharomyces cerevisiae (strain ATCC 204508 / S288c) OX=559292 GN=YPT6 PE=1 SV=1\n-LTKYKIVFLGEQGVGKTSLITRFMYDTFDDHYQATIGiDFLSKTMYLDDKTIRLQLWDTAGQERFRSLIPSYIRDSRVAIIVYDITKRKSFEYIDKWIEDVKNERGDENVILCIVGNKSDLSdERQISTEEGEKKAKLLGAKiFMETSTKAGYNVKALFKKIAKS-------\n>tr|A0A6A5PR24|A0A6A5PR24_YEASX/8-172 [subseq from] HLJ1_G0029300.mRNA.1.CDS.1 OS=Saccharomyces cerevisiae OX=4932 GN=PACBIOSEQ_LOCUS4095 PE=4 SV=1\n-LTKYKIVFLGEQGVGKTSLITRFMYDTFDDHYQATIGiDFLSKTMYLDDKTIRLQLWDTAGQERFRSLIPSYIRDSRVAIIVYDITKRKSFEYIDKWIEDVKNERGDENVILCIVGNKSDLSdERQISTEEGEKKAKLLGAKiFMETSTKAGYNVKALFKKIAKS-------\n>tr|A0A6C1DWT2|A0A6C1DWT2_SACPS/8-172 [subseq from] Rab GTPase ypt6 OS=Saccharomyces pastorianus OX=27292 GN=YPT6_1 PE=4 SV=1\n-LTKYKIVFLGEQGVGKTSLITRFMYDTFDDHYQATIGiDFLSKTMYLDDKTIRLQLWDTAGQERFRSLIPSYIRDSRVAIIVYDITKRKSFEYIDKWIEDVKNERGDENVILCIVGNKSDLSdERQISTEEGEKKAKLLGAKiFMETSTKAGYNVKALFKKIAKS-------\n>tr|A7A1E2|A7A1E2_YEAS7/8-172 [subseq from] Conserved protein OS=Saccharomyces cerevisiae (strain YJM789) OX=307796 GN=YPT6 PE=4 SV=1\n-LTKYKIVFLGEQGVGKTSLITRFMYDTFDDHYQATIGiDFLSKTMYLDDKTIRLQLWDTAGQERFRSLIPSYIRDSRVAIIVYDITKRKSFEYIDKWIEDVKNERGDENVILCIVGNKSDLSdERQISTEEGEKKAKLLGAKiFMETSTKAGYNVKALFKKIAKS-------\n>tr|B3RHE4|B3RHE4_YEAS1/8-172 [subseq from] GTP-binding protein YPT6 OS=Saccharomyces cerevisiae (strain RM11-1a) OX=285006 GN=SCRG_04212 PE=4 SV=1\n-LTKYKIVFLGEQGVGKTSLITRFMYDTFDDHYQATIGiDFLSKTMYLDDKTIRLQLWDTAGQERFRSLIPSYIRDSRVAIIVYDITKRKSFEYIDKWIEDVKNERGDENVILCIVGNKSDLSdERQISTEEGEKKAKLLGAKiFMETSTKAGYNVKALFKKIAKS-------\n>tr|B5VNH4|B5VNH4_YEAS6/8-172 [subseq from] YLR262Cp-like protein OS=Saccharomyces cerevisiae (strain AWRI1631) OX=545124 GN=AWRI1631_123040 PE=4 SV=1\n-LTKYKIVFLGEQGVGKTSLITRFMYDTFDDHYQATIGiDFLSKTMYLDDKTIRLQLWDTAGQERFRSLIPSYIRDSRVAIIVYDITKRKSFEYIDKWIEDVKNERGDENVILCIVGNKSDLSdERQISTEEGEKKAKLLGAKiFMETSTKAGYNVKALFKKIAKS-------\n>tr|C8ZDM5|C8ZDM5_YEAS8/8-172 [subseq from] Ypt6p OS=Saccharomyces cerevisiae (strain Lalvin EC1118 / Prise de mousse) OX=643680 GN=EC1118_1L7_1112g PE=4 SV=1\n-LTKYKIVFLGEQGVGKTSLITRFMYDTFDDHYQATIGiDFLSKTMYLDDKTIRLQLWDTAGQERFRSLIPSYIRDSRVAIIVYDITKRKSFEYIDKWIEDVKNERGDENVILCIVGNKSDLSdERQISTEEGEKKAKLLGAKiFMETSTKAGYNVKALFKKIAKS-------\n>tr|N1NZW8|N1NZW8_YEASC/8-172 [subseq from] Ypt6p OS=Saccharomyces cerevisiae (strain CEN.PK113-7D) OX=889517 GN=CENPK1137D_636 PE=4 SV=1\n-LTKYKIVFLGEQGVGKTSLITRFMYDTFDDHYQATIGiDFLSKTMYLDDKTIRLQLWDTAGQERFRSLIPSYIRDSRVAIIVYDITKRKSFEYIDKWIEDVKNERGDENVILCIVGNKSDLSdERQISTEEGEKKAKLLGAKiFMETSTKAGYNVKALFKKIAKS-------\n>tr|A0A384D7L0|A0A384D7L0_URSMA/11-149 [subseq from] GTPase RhebL1 isoform X2 OS=Ursus maritimus OX=29073 GN=RHEBL1 PE=4 SV=1\n--------------TGKTSLAHQFVEGEFLEGYDPTVENTYSKIVTLGKDEFHLHLVDTAGQDEYSILPYSFIIGVHGYVLVYSVTSLHSFQVIESLYQKLHEGHGKTRLPVVLVGNKADLsPDREVQAVEGKKLAESWGATFMESSARENQV------------------\n>tr|A0A3Q7V9C3|A0A3Q7V9C3_URSAR/11-149 [subseq from] GTPase RhebL1 isoform X2 OS=Ursus arctos horribilis OX=116960 GN=RHEBL1 PE=4 SV=1\n--------------TGKTSLAHQFVEGEFLEGYDPTVENTYSKIVTLGKDEFHLHLVDTAGQDEYSILPYSFIIGVHGYVLVYSVTSLHSFQVIESLYQKLHEGHGKTRLPVVLVGNKADLsPDREVQAVEGKKLAESWGATFMESSARENQV------------------\n>tr|U3JZ44|U3JZ44_FICAL/55-218 [subseq from] RRAD, Ras related glycolysis inhibitor and calcium channel regulator OS=Ficedula albicollis OX=59894 GN=RRAD PE=3 SV=1\n----YKVMLLGEHGVGKTSLAR--IFGGVEDCADAeEAGNTYDRSIVVDGEEASVVVFDIWEQDDSQWLQNHCMKMGDAYIIVYSVTDKVSFEKASELRIQLRRARQTEDIPIILVGNKSDLvRSREVSVDEGRACAVVFDCKFIETSAALHHNVQDLFEGIVRQIRLRR--\n>tr|A0A6J2VVA1|A0A6J2VVA1_CHACN/12-172 [subseq from] ras-related protein Rab-11A-like OS=Chanos chanos OX=29144 GN=LOC115817949 PE=4 SV=1\n----FKVVLIGDSGVGKSNLLSRFTRNEFNLESKSTIGVEFaTRSIQVDGKTIKAQIWDTAGQERYRAITSAYYRGAVGALLVYDIAKHLTYENAERWLKELQDHADSN-IVIMLVGNKSDLRhLRAVPTDEAKAFAEKHGLSFLETSALDSSNVELAFQTILTAI------\n>tr|A0A6P4KR66|A0A6P4KR66_DROBP/14-174 [subseq from] Ras-related protein Rab-21 OS=Drosophila bipectinata OX=42026 GN=LOC108127840 PE=3 SV=1\n---NFKAVLLGEGCVGKTSLVLRYMEDRFNSQHLSTLQASFvtRKVNLEDGRKAQLNIWDTAGQERFHALGPIYYRGSDGALLVYDITDQDSFQKVKSWVRELRQMRG-TDIALIIVGNKTDLEeQRAVMHQEATQYARTVGAQYVETSAKENEGVAELFELLTQ--------\n>tr|G3PHW2|G3PHW2_GASAC/20-182 [subseq from] RAB5A, member RAS oncogene family, b OS=Gasterosteus aculeatus OX=69293 PE=4 SV=1\n--CQFKLVLLGESAVGKSSLVLRFVKGQFHEFQESTIGAAFLTQTVcLDDTTVKFEIWDTAGQERYHSLAPMYYRGAQAAIVVYDITNEESFVRAKNWVKELQRQ-ASPNIVIALAGNKADLANkRALDFQDAQSYADDNSLLFMETSAKTSMNVNEIFMAIVSDF------\n>tr|A0A7K9Q196|A0A7K9Q196_9CORV/22-189 [subseq from] RASLC protein (Fragment) OS=Pachycephala philippinensis OX=449367 GN=Rasl12 PE=4 SV=1\n---ECNVAILGCRGAGKSALTVKFLTKRFISEYDPNLEDTYSSEELVDQQPVLLKVMDTADQDGP-RNCERYLCWASAFLVVYSIDDRKSFEGCQRYLEVLAlHARGcQRRCPVFLLGNKLDMEEyRQVPSAEGMSLASRFGCLFHEVSAcQDFTQVQHVFHEAVREVQRQA--\n>tr|A0A6I9YK77|A0A6I9YK77_9SAUR/537-708 [subseq from] ras and EF-hand domain-containing protein OS=Thamnophis sirtalis OX=35019 GN=RASEF PE=4 SV=1\n---AYKIVLAGDAAVGKSSFLMRLCKNEFRGNTSATLGvDFQMKRLIVDGEPTVLQLWDTAGQERFRSIAKSYFRRADGVLLLYDVTCEKSFLNVREWVDMISDA-THENIPIMMVGNKSDLRQTAseegltcVPLSYGEKLAMAYSALFCETSAKDGSNIVEAVLHLAREVRKRS--\n>tr|I1HTD9|I1HTD9_BRADI/13-175 [subseq from] Uncharacterized protein OS=Brachypodium distachyon OX=15368 GN=100824057 PE=4 SV=1\n----FKIVLIGDSGVGKSNILSRFTRNEFCLESKSTIGVEFAtRTLQIDGKTVKAQIWDTAGQERYRAITSAYYRGAVGALLVFDITKRQTFDNVQRWLRELRDHADAN-IVVMMVGNKSDLNhLRSVPEEDSQAFSEKESLSFLETSALEAINVEKAFHTVLSEIHQ----\n>tr|A0A7L2BZJ4|A0A7L2BZJ4_9PASS/4-173 [subseq from] RB33B protein (Fragment) OS=Alaudala cheleensis OX=670337 GN=Rab33b PE=3 SV=1\n----FKIIVIGDSNVGKTCLTYRFCAGRFPQRTEATIGVDFRERaVTIDGERIKIQLWDTAGQERFRkSMVQHYYRNVHAVVFVYDMTNIASFHSLPSWIEECKQHLLASDIPRILVGNKCDLRSAiQVPTDLAQKFADTHSMPLFETSAKNPNDndhVEAIFMTLAHKLKSHK--\n>tr|A0A0L8HMP5|A0A0L8HMP5_OCTBM/19-184 [subseq from] Uncharacterized protein OS=Octopus bimaculoides OX=37653 GN=OCBIM_22011994mg PE=4 SV=1\n--CQFKLVLLGESAVGKSSLVLRFVKGQFHEYQESTIGAAFLTQTVcLDDTTVKFEIWDTAGQERYHSLAPMYYRGAQAAIVVYDITNQDTFSRAKSWVKELQRQ-ASPNIVIALAGNKADLANkRMVENEEAQAYADENSLLFMETSAKTAMNVNEIFLAIAKKLPKN---\n>tr|A0A6P7SQB0|A0A6P7SQB0_OCTVU/19-184 [subseq from] ras-related protein Rab-5B OS=Octopus vulgaris OX=6645 GN=LOC115215519 PE=4 SV=1\n--CQFKLVLLGESAVGKSSLVLRFVKGQFHEYQESTIGAAFLTQTVcLDDTTVKFEIWDTAGQERYHSLAPMYYRGAQAAIVVYDITNQDTFSRAKSWVKELQRQ-ASPNIVIALAGNKADLANkRMVENEEAQAYADENSLLFMETSAKTAMNVNEIFLAIAKKLPKN---\n>tr|A0A059CHA6|A0A059CHA6_EUCGR/9-162 [subseq from] Uncharacterized protein OS=Eucalyptus grandis OX=71139 GN=EUGRSUZ_D02119 PE=4 SV=1\n----FKLLLIGDSGVGKSCLLLRFADDSYLESYISTIGVDFKiRTVEQDGKTIKLQIWDTAGQERFRTITSSYYRGAHGIIVVYDVTDQESFNNVKQWLSEIDRYA-SENVNKLLVGNKCDLTAQK-------AFADEIGIPFMETSAKDATNVEQAFMAMAAAIK-----\n>tr|A0A7K8B0F6|A0A7K8B0F6_9CORV/30-199 [subseq from] RB33B protein (Fragment) OS=Cnemophilus loriae OX=254448 GN=Rab33b PE=3 SV=1\n----FKIIVIGDSNVGKTCLTYRFCAGRFPQRTEATIGVDFRERaVTIDGERIKIQLWDTAGQERFRkSMVQHYYRNVHAVVFVYDMTNISSFHSLPSWIEECKQHLLASDIPRILVGNKCDLRSAiQVPTDLAQKFADTHSMPLFETSAKNPNDndhVEAIFMTLAHKLKSHK--\n>tr|Q4RQW6|Q4RQW6_TETNG/9-169 [subseq from] Chromosome 14 SCAF15003, whole genome shotgun sequence OS=Tetraodon nigroviridis OX=99883 GN=GSTENG00030424001 PE=4 SV=1\n----FRLLLLGDSGVGKTCLLCRFTDNEFHPSHISTIGIDFKmKTLLIDGIKVRVQIWDTAGQERYQTITKQYYRRAQGIFLVYDITSERSFQHIMKWASDVDEYAP-DKVQKILVGNKSDeVEKRQVATAQGLKLAKAYGMDFFETSAFNNHNITETFTRLAEQV------\n>tr|A0A2V1BK77|A0A2V1BK77_9HELO/13-107 [subseq from] Ras-domain-containing protein OS=Cadophora sp. DSE1049 OX=1485229 GN=DL98DRAFT_552550 PE=4 SV=1\n------ITICGDGGCGKSSITLRLVRSQWTHEYDPTIEDSYTLTRKVDGQTYHLSLTDTAGQEEYRGMWASSNLRSDAFLLVYDITNMNSLGVLQEFNDLI---------------------------------------------------------------------\n>tr|A0A6P4Y3G9|A0A6P4Y3G9_BRABE/9-172 [subseq from] ras-related protein Rab-35-like isoform X1 OS=Branchiostoma belcheri OX=7741 GN=LOC109464426 PE=4 SV=1\n----FKLLIIGDSGVGKSSLLLRFADNTFSGTYITTIGVDFKiRTIEVEGTKVKLQIWDTAGQERFRTITSTYYRGTHGVIVVYDVTSADSFVNVKRWLHEIDQ--NCDVVNRILVGNKNDCPERkVVETGDAQRFADQMGIKLFETSAKENINVEEMFNEITRQVLHQK--\n>tr|A0A6P4XJS2|A0A6P4XJS2_BRABE/47-211 [subseq from] ras-related protein Rab-37-like isoform X2 OS=Branchiostoma belcheri OX=7741 GN=LOC109464279 PE=4 SV=1\n-----PVMLIGDSGVGKTCVLVRFKDGAFLSgSFISTVGIDFRNKVVnVDGAKVKLQIWDTAGQERFRSVTHAYYRDAHALLLLYDVTNKTSFDNIRAWLSEIHEYA-QQDVVIMLLGNKADMQAeRVVKREEGEKLARDFGIAFMETSAKTGLNVELAFMAVAKDLKSRK--\n>tr|A0A7J7YAB5|A0A7J7YAB5_PIPKU/20-195 [subseq from] Small monomeric GTPase OS=Pipistrellus kuhlii OX=59472 GN=mPipKuh1_014476 PE=3 SV=1\n-----KLLALGDSGVGKTTFLYRYTDNKFNPKFITTVGIDFReKRVVYntqgpNGSSGkafkvHLQLWDTAGQERFRSLTTAFFRDAMGFLLMFDLTSQQSFLNVRNWMSQLQANAYCENPDIVLIGNKADLPDqREVNERQARDLADKYSIPYFETSAATGQDVEKAVETLLDLIMKRME-\n>tr|T1JME3|T1JME3_STRMM/9-173 [subseq from] Uncharacterized protein OS=Strigamia maritima OX=126957 PE=4 SV=1\n---QFRLILIGDSTVGKSSLLKAFTDGKFAEISDPTVGvDFFARLVEIdDGKRVKLQLWDTAGQERFRSITRSYYRNSVGAMLVYDITNRSSFEHMPEWLYEAKRHIEPHKAVFQLVGCKSDMDSdRQVAEEEAQQLADFYNISFMETSAKTGLNVEDVFTQIAQRIY-----\n>tr|A0A7N6B072|A0A7N6B072_ANATE/8-162 [subseq from] Ras homolog, mTORC1 binding like 1 OS=Anabas testudineus OX=64144 PE=4 SV=1\n-----KIAVLGYRSVGKSSLTIQFVEGQFVDSYDPTIENTFNKMVSVNGQDFNLQLVDTAGQDEYSIFPQSHSMDIHGYVLVYSVTSMKSQQFSH----QTLLEKSARSVCVTY--SFHLIFHRVIKPEEGKKLADSWGAAFMESSAKENETAVEVFKRIILEMEK----\n>tr|M4AL38|M4AL38_XIPMA/506-671 [subseq from] Uncharacterized protein OS=Xiphophorus maculatus OX=8083 PE=4 SV=2\n---AYRIVLAGDVAVGKSSFLLRLCKNEFKLNSSTTLGvDFQMKTLIVDGEPVLLQLWDTAGQERFRSIAKSYFRRADGVLLLYDVNCEKTFLNVRDWVDMIEDMA-HDDIPIMLVGNKCDLRqdgDKSVPTSYGQKLAMTYNTLFCETSAKDGSNILEAVLHLARLVIK----\n>tr|A0A0B8RQG5|A0A0B8RQG5_BOIIR/536-707 [subseq from] Ras and EF-hand domain-containing protein OS=Boiga irregularis OX=92519 PE=4 SV=1\n---AYKIVLAGDAAVGKSSFLMRLCKNEFRGNTSATLGvDFQMKRLIVDGEPTVLQLWDTAGQERFRSIAKSYFRRADGVLLLYDVTCEKSFLNVREWVDMIADA-THENIPIMMVGNKSDLRQtaseeglKCVPLNYGEKLAMTYSALFCETSAKDGSNIVEAVLHLAREVRKRS--\n>tr|A0A183B3M5|A0A183B3M5_9TREM/17-175 [subseq from] Uncharacterized protein OS=Echinostoma caproni OX=27848 GN=ECPE_LOCUS13810 PE=4 SV=1\n----FKVVLIGDSGVGKSNLLSRFTRNEFNLESKSTIGVEFaTRSVTIDGKTIKAQIWDTAGQERYRAITSAYYRGAVGALLVYDISKHATFENVLQWLRELRDHSDTG-IVVMLIGNKCDLRhLRMVPTDEARSLARRENLFFTETSALDSTNVDEAFVQILQ--------\n>tr|A0A6J3EWP9|A0A6J3EWP9_SAPAP/23-159 [subseq from] ras-related protein Rab-37 isoform X5 OS=Sapajus apella OX=9515 GN=RAB37 PE=4 SV=1\n----HKTILVGDSGVGKTSLLVQFDQGKFIPgSFSATVGIGFTnKVVTVDGMRVKLQIWDTAGQERFRSVTHAYYRDAQALLLLYDITNKASFDNIRAWLTEIHEYA-QRDVVIMLLGNKADMSSeRVIRSEDGETLARVSG-------------------------------\n>tr|A0A671W8A2|A0A671W8A2_SPAAU/12-172 [subseq from] Ras-related protein Rab-11A-like OS=Sparus aurata OX=8175 GN=LOC115568111 PE=4 SV=1\n----FKVVLIGDSGVGKSNLLSRFTRNEFNLESKSTIGVEFaTRSIQVEGKTVKAQIWDTAGQERYRAITSAYYRGAVGALLVYDIAKHLTYENAERWLKELKDHADNN-IVIMLVGNKSDLRhLRAVPTDEAKAFAEKHGLSFLETSALDSSNVELAFHTILTAI------\n>tr|A0A0G2E484|A0A0G2E484_9PEZI/10-176 [subseq from] Putative rab small monomeric gtpase OS=Diplodia seriata OX=420778 GN=UCDDS831_g06251 PE=4 SV=1\n-----KVIILGDSGVGKTSLMNQYVNKKFSASYKATIGaDFLTKEVLVDDRLVTMQLWDTAGQERFQSLGVAFYRGADCCVLVYDVNNAKSFDTLDSWRDEFliqASPMDPESFPFVVIGNKIDVEesKRMISTKRAMAFCNSKgGIPYFETSAKEAINVEQAFEVIARQAL-----\n>tr|A0A1J9RDH4|A0A1J9RDH4_9PEZI/10-176 [subseq from] Ras-related protein OS=Diplodia corticola OX=236234 GN=BKCO1_5800025 PE=4 SV=1\n-----KVIILGDSGVGKTSLMNQYVNKKFSASYKATIGaDFLTKEVLVDDRLVTMQLWDTAGQERFQSLGVAFYRGADCCVLVYDVNNAKSFDTLDSWRDEFliqASPMDPESFPFVVIGNKIDVEesKRMISTKRAMAFCNSKgGIPYFETSAKEAINVEQAFEVIARQAL-----\n>tr|A0A5N5DTN3|A0A5N5DTN3_9PEZI/10-176 [subseq from] Putative Ras-related protein Rab7 OS=Lasiodiplodia theobromae OX=45133 GN=17E5.300 PE=4 SV=1\n-----KVIILGDSGVGKTSLMNQYVNKKFSASYKATIGaDFLTKEVLVDDRLVTMQLWDTAGQERFQSLGVAFYRGADCCVLVYDVNNAKSFDTLDSWRDEFliqASPMDPESFPFVVIGNKIDVEesKRMISTKRAMAFCNSKgGIPYFETSAKEAINVEQAFEVIARQAL-----\n>tr|A0A7L0IRQ3|A0A7L0IRQ3_PIPCL/30-199 [subseq from] RB33B protein (Fragment) OS=Piprites chloris OX=114369 GN=Rab33b PE=3 SV=1\n----FKIIVIGDSNVGKTCLTFRFCAGRFPQRTEATIGVDFRERaVTIDGERIKIQLWDTAGQERFRkSMVQHYYRNVHAVVFVYDMTNIASFHSLPSWIEECKQHLLASDIPRILVGNKCDLRSAiQVPTDLAQKFADTHSMPLFETSAKNPNDndhVEAIFMTLAHKLKSHK--\n>tr|A1XKS6|A1XKS6_SUBDO/13-178 [subseq from] Ras-related protein Rab-21 OS=Suberites domuncula OX=55567 PE=3 SV=1\n---KAKVVLLGEGAVGKTSIVLRYVENKFNDKHESTLQASFLQKTLNIGpRRIQLAIWDTAGQERFHALGPIYYRDAQGAVVVYDITDVDSFTKAKNWIKELRRIV-GDNIAVCIVGNKIDLEkHRTVSHREAEDYASSVGATHFNTSAKQNKGVQELFLDLSKNILESK--\n>tr|A0A6J0U5M1|A0A6J0U5M1_9SAUR/11-186 [subseq from] Small monomeric GTPase OS=Pogona vitticeps OX=103695 GN=RAB27B PE=3 SV=1\n-----KLLALGDSGVGKTTFLYRYTDNKFNPKFITTVGIDFReKRVVYNSRGSngspgkafkvHLQLWDTAGQERFRSLTTAFFRDAMGFLLMFDLTSQQSFLNVRNWMSQLQANAYCENPDIVLIGNKADLSdQREVNDRQAKDLADKYGIPYFETSAATGQNVDQAVEMLLDLIMKRME-\n>tr|A0A7I9FHU0|A0A7I9FHU0_YEASX/8-172 [subseq from] EM14S01-3B_G0038630.mRNA.1.CDS.1 OS=Saccharomyces cerevisiae OX=4932 GN=PACBIOSEQ_LOCUS4082 PE=4 SV=1\n-LTKYKIVFLGEQGVGKTSLITRFMYDTFDDHYQATIGiDFLSKTMYLDDKTIRLQLWDTAGQERFRSLIPSYIRDSRVAIIVYDITKRKSFEYIDKWIEDVKNERGDENVILCIVGNKSDLSdERQISTEEGEKKAKLLGAKiFMETSTKAGYNVKALFKKIAKS-------\n>tr|A0A850WD84|A0A850WD84_FREMA/20-184 [subseq from] RAB17 protein (Fragment) OS=Fregata magnificens OX=37042 GN=Rab17 PE=4 SV=1\n----YKVVLLGSTSVGKSSLAYRYVKNNFKES-LPTVGCSFFTQTLnLEGATVKLEIWDTAGQEKYHSVCHLYYRGAHAALLVYDIANKETLNRAKLWLRDLEKEFLPDEIVIALVGNKTDLAAeREVTTEEGEEFARTKDLLFMETSAKSNHQVNDIFMAVAQEVLQRE--\n>tr|A0A7L2MZQ9|A0A7L2MZQ9_9PASS/4-173 [subseq from] RB33B protein (Fragment) OS=Rhadina sibilatrix OX=2585818 GN=Rab33b PE=3 SV=1\n----FKIIVIGDSNVGKTCLTYRFCAGRFPQRTEATIGVDFRERaVTIDGERIKIQLWDTAGQERFRkSMVQHYYRNVHAVVFVYDMTNIASFHSLPSWIEECKQHLLANDIPRILVGNKCDLRSAiQVPTDLAQKFADTHSMPLFETSAKNPNDndhVEAIFMTLAHKLKSHK--\n>tr|A0A200PZI6|A0A200PZI6_9MAGN/11-172 [subseq from] Small GTPase superfamily OS=Macleaya cordata OX=56857 GN=BVC80_1659g10 PE=4 SV=1\n----AKLVLLGDMGAGKSSLVLRFVKGQFLEFQESTIGAAFFSQTlAVNDATVKFEIWDTAGQERYHSLAPMYYRGAAAAIIVYDITSTESFTRAKKWVQELQKQ-GNPNMVMALAGNKADLEDkRKVTAEEARLYAEENGLFFMETSAKTAINVNDIFYEIARKLP-----\n>tr|A0A087XUW2|A0A087XUW2_POEFO/61-224 [subseq from] Ras-related protein Rab-26 OS=Poecilia formosa OX=48698 GN=RAB26 PE=4 SV=2\n----FKVMLVGDSGVGKTCLLVRFKDGAFLaGSFISTVGIDFRNKVlTIDGVKVKLQIWDTAGQERFRSVTHAYYRDAHALLLLYDVTNRSSFDNIRAWLTEIHEYA-QQDVVLMLLGNKADAThNRVVKREDGEKLAKEFGVPFMETSARSGLNVELAFTAVAKELK-H---\n>tr|A0A7L1XME3|A0A7L1XME3_9AVES/4-173 [subseq from] RB33B protein (Fragment) OS=Thinocorus orbignyianus OX=161742 GN=Rab33b PE=3 SV=1\n----FKIIVIGDSNVGKTCLTYRFCAGRFPQRTEATIGVDFRERaVTIDGERIKIQLWDTAGQERFRkSMVQHYYRNVHAVVFVYDMTNIASFHSLPSWIEECKQHLLANDIPRILVGNKCDLRSAiQVPTDLAQKFADTHSMPLFETSAKNPNDndhVEAIFMTLAHKLKSHK--\n>tr|A0A1R2C188|A0A1R2C188_9CILI/10-173 [subseq from] Uncharacterized protein OS=Stentor coeruleus OX=5963 GN=SteCoe_16400 PE=4 SV=1\n-----KVIILGDSAVGKTSLMNQYVNKRFSQQYKATIGaDFLTKEVMIDDKLVTLQIWDTAGQERFQSLGVAFYRGADCCVMVYDITAVKTFESLASWKEEFlnqSNPKDPENFPFVALGNKLDKePERKVPTAKAQQWCKANGdIPFYETSAKEAVNVEEAFQAIAKK-------\n>tr|A0A1R1YHS6|A0A1R1YHS6_9FUNG/26-190 [subseq from] Ras-related protein Rab-5C OS=Smittium culicis OX=133412 GN=AYI70_g159 PE=4 SV=1\n---QFKLVLLGESAVGKSSVVLRFVKDRFDEYKESTIGAAFLtKTVTLeNGDSVKFEIWDTAGQERYKSLAPMYYRNANSAVVVYDITQTASFDRAQSWIEELKKQADS-DIIIALAGNKTDLQdQRAVSTTEGQTFSDENSLLFFETSAKDSTSISDLFMKLAQELVN----\n>tr|A0A1S3JAP2|A0A1S3JAP2_LINUN/7-159 [subseq from] ras-related protein Rab-2 isoform X4 OS=Lingula unguis OX=7574 GN=LOC106171596 PE=4 SV=1\n----FKYIIIGDTGVGKSCLLLQFTDKRFQPVHDLTIGVEFgARMITIDGKQIKLQIWDTAGQESFRSITRSYYRGAAGALLVYDITRRDTFNHLTTWLEDARQH-SSSNMVIMLIGNKSDLEARrDVKKEEGEAFAREHGLIFMETSAKTAANVEES--------------\n>tr|A0A3B4DEM2|A0A3B4DEM2_PYGNA/9-170 [subseq from] GTP-binding protein Rhes-like OS=Pygocentrus nattereri OX=42514 PE=4 SV=1\n--TQVRLVFMGAAGVGKTSLIRRFLQDSFESKHRRTVEELHSKDYEIAGVKVTVEIMDTSGSYSFPAMRKLSIQSSDAFALIYAIDDPESLEVVKSLRDEILEIKEDKLTPIVVVGNKTDKTDRQVQADDVLSMVElDWNNSYLETSAKENENVVEVFRELLQQ-------\n>tr|A0A817JHV4|A0A817JHV4_9BILA/15-178 [subseq from] Hypothetical protein OS=Rotaria sp. Silwood2 OX=2762512 GN=DRW283_LOCUS38344 PE=4 SV=1\n----FKILIIGDSGVGKTTILQRFAQDYFSTEYVATIGVDFQiRTLEIDSKRCKLQIWDTAGQDRFKCVVSSFYRNANGVIICFDITDLESFRNVNNWLEEVKRYC-PEQTPMFLIGTKSDLKTRRmVSEEMIKTYAEKNQLLYLETSSKTNENVEKCFIDFTRTLVSH---\n>tr|R1G2A9|R1G2A9_BOTPV/10-176 [subseq from] Putative rab small monomeric gtpase protein OS=Botryosphaeria parva (strain UCR-NP2) OX=1287680 GN=UCRNP2_7747 PE=4 SV=1\n-----KVIILGDSGVGKTSLMNQYVNKKFSASYKATIGaDFLTKEVLVDDRLVTMQLWDTAGQERFQSLGVAFYRGADCCVLVYDVNNAKSFDTLDSWRDEFliqASPMDPESFPFVVIGNKIDVEesKRMISTKRAMAFCNSKgGIPYFETSAKEAINVEQAFEVIARQAL-----\n>tr|A0A5C6NTR4|A0A5C6NTR4_9TELE/10-171 [subseq from] Ras-related protein OS=Takifugu flavidus OX=433684 GN=D4764_18G0011820 PE=4 SV=1\n----FKLLIIGDSNVGKSSLLLRFADNSFSGSYITTIGVDFKiRTVDINGERVKLQIWDTAGQERFRTITSTYYRNTHGVIIVYDVTNPESFVNVKRWLNEISQNCD--SVCKILVGNKNDDPARkRVDSQDAAHFGESVGVRVFETSAKENINVEEMFMAFTHMVLR----\n>tr|A0A674MWD9|A0A674MWD9_TAKRU/10-171 [subseq from] Uncharacterized protein OS=Takifugu rubripes OX=31033 GN=LOC101066302 PE=4 SV=1\n----FKLLIIGDSNVGKSSLLLRFADNSFSGSYITTIGVDFKiRTVDINGERVKLQIWDTAGQERFRTITSTYYRNTHGVIIVYDVTNPESFVNVKRWLNEISQNCD--SVCKILVGNKNDDPARkRVDSQDAAHFGESVGVRVFETSAKENINVEEMFMAFTHMVLR----\n>tr|A0A7L2VVM1|A0A7L2VVM1_9AVES/20-185 [subseq from] RAB17 protein (Fragment) OS=Brachypteracias leptosomus OX=135165 GN=Rab17 PE=4 SV=1\n----YKVVLLGSTSVGKSSLAYRYVKNDFKE-SLPTVGCSFFTQTLnLDVATIKFEIWDTAGQEKYHSVCHLYYRGAHAALLVYDIANKETLKRAKLWLRDLEKEFLPDEIVIALVGNKTDLATeREVTTEEGEEFARTEGLLFMETSAKSNHQVNDIFMAIAQELLKREQ-\n>tr|A0A851U6D1|A0A851U6D1_9PASS/31-200 [subseq from] RB33B protein (Fragment) OS=Elachura formosa OX=1463973 GN=Rab33b PE=4 SV=1\n----FKIIVIGDSNVGKTCLTYRFCAGRFPERTEATIGVDFRERaVIIGGERIKIQLWDTAGQERFRkSMVQHYYRNVHAVVFVYDMTNVASFQSLPSWIEECKQHLLANDIPRILVGNKCDLRSAiQVPTDLAQKFADTHSMPLFETSAKNPDDndhVEAIFMTLAHKLKSHK--\n>tr|A0A817ZCR9|A0A817ZCR9_9BILA/15-178 [subseq from] Hypothetical protein OS=Rotaria sp. Silwood2 OX=2762512 GN=RHK424_LOCUS42231 PE=4 SV=1\n----FKILIIGDSGVGKTTILQRFAQDYFSTEYVATIGVDFQiRTLEIDSKRCKLQIWDTAGQDRFKCVVSSFYRNANGVIICFDITDLESFRNVNNWLEEVKRYC-PEQTPMFLIGTKSDLKTRRmVSEEMIKTYAEKNQLLYLETSSKTNENVEKCFIDFTRTLVSH---\n>tr|A0A7K4R5D9|A0A7K4R5D9_9TYRA/30-199 [subseq from] RB33B protein (Fragment) OS=Neopipo cinnamomea OX=456388 GN=Rab33b PE=3 SV=1\n----FKIIVIGDSNVGKTCLTFRFCAGRFPQRTEATIGVDFRERaVTIDGERIKIQLWDTAGQERFRkSMVQHYYRNVHAVVFVYDMTNIASFHSLPSWIEECKQHLLANDIPRILVGNKCDLRSAiQVPTDLAQKFADTHSMPLFETSAKNPNDndhVEAIFMTLAHKLKSHK--\n>tr|K2SFN1|K2SFN1_MACPH/10-176 [subseq from] Ras GTPase OS=Macrophomina phaseolina (strain MS6) OX=1126212 GN=MPH_07055 PE=4 SV=1\n-----KVIILGDSGVGKTSLMNQYVNKKFSASYKATIGaDFLTKEVLVDDRLVTMQLWDTAGQERFQSLGVAFYRGADCCVLVYDVNNAKSFDTLDSWRDEFliqASPMDPESFPFVVIGNKIDVEesKRMISTKRAMAFCNSKgGIPYFETSAKEAINVEQAFEVIARQAL-----\n>tr|A0A7L1GZ10|A0A7L1GZ10_9PICI/22-184 [subseq from] RAB7B protein (Fragment) OS=Indicator maculatus OX=545262 GN=Rab7b PE=4 SV=1\n---DLKIIIIGALGVGKTSLLHQYVHKTFYEDYRTTLGASILTKVLsVDNTPLKLQIWDTGGQERFRSMVSTFYKGSDGCVLAFDVTDRETFEALDNWRDDFleKVIPREQDFPMVVLGNKIDICDRQVPKETASAWCKEKDIPYFEVSAKNNINVAEAFETLAKQ-------\n>tr|A0A524EHH2|A0A524EHH2_9ARCH/4-169 [subseq from] GTP-binding protein OS=Candidatus Lokiarchaeota archaeon OX=2053489 GN=EU535_06085 PE=4 SV=1\n---KFKIILLGPGAVGKTSLLHRFVLNQFSTSYQMTMGvDFLKKEITVQNNSINLTIWDVAGQERFKFMRKNYYRGAQGALLIFDLTREDTLNKLMNkwYSEMVQFL--SKDIPFLLVGNKSDLIKEigsVVDSNLAKNFAKSKNSVYIETSAKSGENVEDAFMELSRRIT-----\n>tr|A0A811N5C2|A0A811N5C2_9POAL/15-176 [subseq from] Hypothetical protein OS=Miscanthus lutarioriparius OX=422564 GN=NCGR_LOCUS11118 PE=4 SV=1\n----FKIVLLGDSSVGKSNLLARFARNEFYPNSKSTIGVEFQTQkLVIDGKEIKAQIWDTAGQERFRAVTSAYYRGAVGALLVYDISRRQTFDSVGRWLNELHTHSDM-NVVTILVGNKTDLKhAREVSTAEGQALAEAQGLFFMETSALDSSNVAAAFQTVVKEIY-----\n>tr|A0A553MNG2|A0A553MNG2_9TELE/28-181 [subseq from] Uncharacterized protein OS=Danionella translucida OX=623744 GN=DNTS_031250 PE=3 SV=1\n----FKIIVIGDSGVGKTCLTYRFCAGKFPDKTEATIGVDFRERVIeIDGEKIKVQLWDTAGQERFRkSMVQHYYRNVHAVVFVYDVTNAASFQSLPAWIEECRLHALGQEVPRILVGNKCDLRhSAQVNTDVAQQFADTHSMPLFETSAKSPLGNDN---------------\n>tr|A0A7S4Q6D0|A0A7S4Q6D0_9DINO/30-191 [subseq from] Hypothetical protein OS=Alexandrium monilatum OX=311494 GN=AMON00008_LOCUS13361 PE=4 SV=1\n----FKILVIGDCGVGKSSLLRRFVDGEYSTQYTATIGvDFGQRSCTVDGKKVKLQIWDTAGSERFRSITSGYYKGAHGVIVVFDVSDRKTFDHVGFWLAEAGKHAPT-SARRMLVGNKCDIegPGRAVSRDEALELADRLGLPLLEASAKSAENVEAAFLTLAQVV------\n>tr|A0A6G1P9N9|A0A6G1P9N9_9TELE/21-184 [subseq from] Ras-like protein family member 12 RAS-like protein Ris OS=Channa argus OX=215402 GN=EXN66_Car002647 PE=4 SV=1\n-----NLVLLGAMGSGKSALTVKFLTKRFIGEYDPYLEDIYSSEEIVDQQPVTVRVMDTCDQEG-PVNSERYLSWANAFFVVYSIDNMESFKGSHLYLQTLALHnkTFRPQTPIILLGNKLDMDRyRLVSQSDAESLASRFGCLFFEVSACLdFLSVKHVFYEAVRRARE----\n>tr|C1HDL4|C1HDL4_PARBA/7-101 [subseq from] Uncharacterized protein OS=Paracoccidioides lutzii (strain ATCC MYA-826 / Pb01) OX=502779 GN=PAAG_08855 PE=4 SV=2\n------ITICGDGGCGKSSITLRLVRSQWTHEYDPTIEDSYSVTRIVDGLPYLLALTDTAGQEEYRGLWASSNLKSDAFLLVYDITNASTLEALDYFMDMI---------------------------------------------------------------------\n>tr|A0A556U7L9|A0A556U7L9_BAGYA/10-171 [subseq from] Ras-related protein Rab-10 OS=Bagarius yarrelli OX=175774 GN=Baya_8915 PE=4 SV=1\n----FKLLLIGDSGVGKTCVLFRFSDDAFNTTFISTIGIDFKiKTVELNGKRIKLQIWDTAGQERFHTITTSYYRGAMGILLVYDITNAKSFENISKWLRNIEEH-ANEDVERMLLGNKCDMEDmRIVPKAKGEQIASEHNIRFFETSAKANINIEKAFLTLAEDIL-----\n>tr|A0A816FJ65|A0A816FJ65_9BILA/6-159 [subseq from] Hypothetical protein OS=Rotaria magnacalcarata OX=392030 GN=CJN711_LOCUS9479 PE=4 SV=1\n-----QIALLGFPGVGKSSLAHHFVYKQFYNDYDPSIKTNLQHQCRLNGQEYDLTIIDNAGSDQYTLNHSDF-ENSDAYILVYAIDDLHSFKMISKIRDKIMSTSAITRIPMVLVGNKIDRNeERIISSEDGRSLANSWKIPFVEASAMDFQAVQEIFEK-----------\n>tr|A0A669EHK6|A0A669EHK6_ORENI/20-178 [subseq from] Uncharacterized protein OS=Oreochromis niloticus OX=8128 GN=rab5c PE=4 SV=1\n--CQFKLVLLGESAVGKSSLVLRFVKGQFHEYQESTIGAAFLTQTVcLDDTTVKFEIWDTAGQERYHSLAPMYYRGAQAAIVVYDITNTDTFTRAKNWVKELQRQ-ASPNIVIAIAGNKADLANkRAVDFQEAQAYADDNSLLFMETSAKTAMNVNEIFMAI----------\n>tr|A0A1E3NS15|A0A1E3NS15_9ASCO/15-176 [subseq from] Uncharacterized protein OS=Pichia membranifaciens NRRL Y-2026 OX=763406 GN=PICMEDRAFT_70129 PE=4 SV=1\n----FKIVLIGDSSVGKTNLLSRFTRNEFNPDSKATIGVEFAtRTLEIDGKKIKAQIWDTAGQERYRAITAAYYRGAAGALVVYDITNSDSYENVSKWLKEMKDNADSN-MVIALVGNKSDLSHlRAVPTDEAQSFATEHSLLFTETSALNADNVDFTFIQLVQNIY-----\n>tr|A0A1Q2YJZ2|A0A1Q2YJZ2_9ASCO/15-176 [subseq from] Uncharacterized protein OS=Pichia membranifaciens OX=4926 GN=PMKS-003350 PE=4 SV=1\n----FKIVLIGDSSVGKTNLLSRFTRNEFNPDSKATIGVEFAtRTLEIDGKKIKAQIWDTAGQERYRAITAAYYRGAAGALVVYDITNSDSYENVSKWLKEMKDNADSN-MVIALVGNKSDLSHlRAVPTDEAQSFATEHSLLFTETSALNADNVDFTFIQLVQNIY-----\n>tr|A0A670IJV1|A0A670IJV1_PODMU/32-201 [subseq from] Uncharacterized protein OS=Podarcis muralis OX=64176 GN=RAB33B PE=3 SV=1\n----FKIIVIGDSNVGKTCLTFRFCAGRFPERTEATIGVDFRERAVdIDGERIKIQLWDTAGQERFRkSMVQHYYRNVHAVVFVYDMTNIASFHSLPLWIEECKQHLLTNDIPRILVGNKCDLRSAiQVPTDMAQKFADTHSMPLFETSAKNPNDndhVEAIFMTLAHKLKSHK--\n>tr|A0A7K5SW72|A0A7K5SW72_9FRIN/482-653 [subseq from] RASEF protein (Fragment) OS=Urocynchramus pylzowi OX=571890 GN=Rasef PE=4 SV=1\n---AYKIVLAGDAAVGKSSFLMRLCKNEFQGNTSATLGvDFQMKRLIVDGEPTVLQLWDTAGQERFRSIAKSYFRRADGVLLLYDVTCEKSFINVREWVDMIEDA-TYENIPIMMVGNKADLRQdvteqgqKCVPINYGEKLAMTYNALFCETSAKDGSNIVEAVLHLAREVRKRS--\n>tr|A0A4X2LXA4|A0A4X2LXA4_VOMUR/453-626 [subseq from] Uncharacterized protein OS=Vombatus ursinus OX=29139 PE=4 SV=1\n-YKAYKIVLAGDAAVGKSSFLMRLCKNEFRGNTGATLGvDFQMKTLIVDGEPTVLQLWDTAGQERFRSIAKSYFRKADGVLLLYDVTCEKSFLNVREWVDTIQDAA-HETIPIMMVGNKADLCEAALAQGQqcvpkhfGEKLAMTYGALFCETSAKEGSNVVEAVLHLAREVRKRA--\n>tr|A0A7L0XVU0|A0A7L0XVU0_TYRSA/20-191 [subseq from] RSLBA protein (Fragment) OS=Tyrannus savana OX=137541 GN=Rasl11a PE=4 SV=1\n---QVRLAVLGARGVGKSAMIVRFLTKRFIGDYEPNTGNLYSRMVHLDGDHVAVQIQDTPGciqlQEDCVQVPDSLSRcvkWAEGFLLVYSITDYSSYQSVQPLYQHIRKVHPDARTPIIIVGNKADLlHARQVQAKEGLQLANELGSLFLEISTSdDSQGVCDVFQYLCKEVSK----\n>tr|A0A177WEC9|A0A177WEC9_BATDL/11-178 [subseq from] Uncharacterized protein OS=Batrachochytrium dendrobatidis (strain JEL423) OX=403673 GN=BDEG_22099 PE=4 SV=1\n-----KVIILGDSGVGKTSLMNQYVNSKFSTQYKATIGaDFLTKEVMVEERSVTMQIWDTAGQERFQSLGVAFYRGADCCALVYDVNNVKSFDNLDSWRDEFllqANPRDPENFPFVVIGNKVDVEdsKRQVTQKRAMTWCQQKGnIPYFETSAKEGINVEQAFHTIAKNSLK----\n>tr|F4P0G8|F4P0G8_BATDJ/11-178 [subseq from] Uncharacterized protein OS=Batrachochytrium dendrobatidis (strain JAM81 / FGSC 10211) OX=684364 GN=BATDEDRAFT_87536 PE=4 SV=1\n-----KVIILGDSGVGKTSLMNQYVNSKFSTQYKATIGaDFLTKEVMVEERSVTMQIWDTAGQERFQSLGVAFYRGADCCALVYDVNNVKSFDNLDSWRDEFllqANPRDPENFPFVVIGNKVDVEdsKRQVTQKRAMTWCQQKGnIPYFETSAKEGINVEQAFHTIAKNSLK----\n>tr|A0A131XCR4|A0A131XCR4_9ACAR/7-171 [subseq from] Putative rab subfamily protein of small gtpase OS=Hyalomma excavatum OX=257692 PE=2 SV=1\n-LTTLKILIIGESNVGKSSLLLRFTDDVFDPNLAATIGVDFKvKTLTVDGNKAKLAIWDTAGSERFRTLTPSYYRGAQGAILVYDVCNYSTFQKLDHWLAELETYCTRNNVVKMLVGNKIDKHEnRVVTKEQGMNYARKHSMLFIEASAKTRDGVQCAFEELVEKI------\n>tr|A0A131Z5D3|A0A131Z5D3_RHIAP/7-171 [subseq from] Ras-related protein Rab-18 OS=Rhipicephalus appendiculatus OX=34631 PE=4 SV=1\n-LTTLKILIIGESNVGKSSLLLRFTDDVFDPNLAATIGVDFKvKTLTVDGNKAKLAIWDTAGSERFRTLTPSYYRGAQGAILVYDVCNYSTFQKLDHWLAELETYCTRNNVVKMLVGNKIDKHEnRVVTKEQGMNYARKHSMLFIEASAKTRDGVQCAFEELVEKI------\n>tr|A0A224YXM1|A0A224YXM1_9ACAR/7-171 [subseq from] Ras-related protein Rab-18 OS=Rhipicephalus zambeziensis OX=60191 PE=4 SV=1\n-LTTLKILIIGESNVGKSSLLLRFTDDVFDPNLAATIGVDFKvKTLTVDGNKAKLAIWDTAGSERFRTLTPSYYRGAQGAILVYDVCNYSTFQKLDHWLAELETYCTRNNVVKMLVGNKIDKHEnRVVTKEQGMNYARKHSMLFIEASAKTRDGVQCAFEELVEKI------\n>tr|A0A6G5A899|A0A6G5A899_RHIMP/7-171 [subseq from] Putative rab18 subfamily protein OS=Rhipicephalus microplus OX=6941 PE=4 SV=1\n-LTTLKILIIGESNVGKSSLLLRFTDDVFDPNLAATIGVDFKvKTLTVDGNKAKLAIWDTAGSERFRTLTPSYYRGAQGAILVYDVCNYSTFQKLDHWLAELETYCTRNNVVKMLVGNKIDKHEnRVVTKEQGMNYARKHSMLFIEASAKTRDGVQCAFEELVEKI------\n>tr|L7M788|L7M788_RHIPC/7-171 [subseq from] Putative rab18a member ras oncoprotein family OS=Rhipicephalus pulchellus OX=72859 PE=2 SV=1\n-LTTLKILIIGESNVGKSSLLLRFTDDVFDPNLAATIGVDFKvKTLTVDGNKAKLAIWDTAGSERFRTLTPSYYRGAQGAILVYDVCNYSTFQKLDHWLAELETYCTRNNVVKMLVGNKIDKHEnRVVTKEQGMNYARKHSMLFIEASAKTRDGVQCAFEELVEKI------\n>tr|A0A7K5DMI0|A0A7K5DMI0_9TYRA/31-200 [subseq from] RB33B protein (Fragment) OS=Pachyramphus minor OX=369605 GN=Rab33b PE=3 SV=1\n----FKIIVIGDSNVGKTCLTFRFCAGRFPQRTEATIGVDFRERaVTIDGERIKIQLWDTAGQERFRkSMVQHYYRNVHAVVFVYDMTNIASFHSLPSWIEECKQHLLANDIPRILVGNKCDLRSAiQVPTDLAQKFADTHSMPLFETSAKNPNDndhVEAIFMTLAHKLKSHK--\n>tr|A0A087R3I4|A0A087R3I4_APTFO/15-180 [subseq from] Ras-related protein Rab-5B (Fragment) OS=Aptenodytes forsteri OX=9233 GN=AS27_12150 PE=4 SV=1\n--CQFKLVLLGESAVGKSSLVLRFVKGQFHEYQESTIGAAFLTQsVCLDDTTVKFEIWDTAGQERYHSLAPMYYRGAQAAIVVYDITNQETFARAKTWVKELQRQ-ASPSIVIALAGNKADLASkRMVEYEEAQAYADDNSLLFTETSAKTAMNVNDLFLAIAKKLPKS---\n>tr|A0A6J3KK32|A0A6J3KK32_9HYME/52-211 [subseq from] ras-related protein Rap-2a OS=Bombus vosnesenskii OX=207650 GN=LOC117235522 PE=4 SV=1\n---RHKIVVMGAAKVGKSAIINQFLYNTFTPKYKRTVEEMHHGDFNVSGIHLTLDILDTSGSYEFPAMRDLSIKSADAFILVYDIHDANTFLEVKTLRTQILNTKGA--VPIVVVGNKVDVTdsAQEVDTDSTRELViMKWENGFVEVSAKENLNISQVFKELLI--------\n>tr|A0A6P3D8M9|A0A6P3D8M9_BOMTE/52-211 [subseq from] ras-related protein Rap-2a OS=Bombus terrestris OX=30195 GN=LOC100647689 PE=4 SV=1\n---RHKIVVMGAAKVGKSAIINQFLYNTFTPKYKRTVEEMHHGDFNVSGIHLTLDILDTSGSYEFPAMRDLSIKSADAFILVYDIHDANTFLEVKTLRTQILNTKGA--VPIVVVGNKVDVTdsAQEVDTDSTRELViMKWENGFVEVSAKENLNISQVFKELLI--------\n>tr|A0A6P3DM22|A0A6P3DM22_BOMIM/52-211 [subseq from] ras-related protein Rap-2a OS=Bombus impatiens OX=132113 GN=LOC100745042 PE=4 SV=1\n---RHKIVVMGAAKVGKSAIINQFLYNTFTPKYKRTVEEMHHGDFNVSGIHLTLDILDTSGSYEFPAMRDLSIKSADAFILVYDIHDANTFLEVKTLRTQILNTKGA--VPIVVVGNKVDVTdsAQEVDTDSTRELViMKWENGFVEVSAKENLNISQVFKELLI--------\n>tr|A0A6P8LK22|A0A6P8LK22_9HYME/52-211 [subseq from] ras-related protein Rap-2a OS=Bombus bifarius OX=103933 GN=LOC117205987 PE=4 SV=1\n---RHKIVVMGAAKVGKSAIINQFLYNTFTPKYKRTVEEMHHGDFNVSGIHLTLDILDTSGSYEFPAMRDLSIKSADAFILVYDIHDANTFLEVKTLRTQILNTKGA--VPIVVVGNKVDVTdsAQEVDTDSTRELViMKWENGFVEVSAKENLNISQVFKELLI--------\n>tr|A0A1I7W168|A0A1I7W168_LOALO/7-169 [subseq from] Ras family protein OS=Loa loa OX=7209 GN=LOAG_03619 PE=4 SV=1\n----FKIVIVGDHNCGKSCILLRFAENSFRQDHITTLGVDFKLKTIkLGRDKIRLELWDTAGMERYRTIYNSYYHSAHGVMCVYDLTDERSFDNLRNYWLKEIRVHAPSNAVLMLIGNKADLEhKRTVNFERAERLANQLGVSLYEVSAKTGINCDDAFYNLAAAMR-----\n>tr|A0A7K5ISR3|A0A7K5ISR3_TOXRE/9-178 [subseq from] RB33B protein (Fragment) OS=Toxostoma redivivum OX=99882 GN=Rab33b PE=3 SV=1\n----FKIIVIGDSNVGKTCLTYRFCAGRFPQRTEATIGVDFRERaVTIDGERIKIQLWDTAGQERFRkSMVQHYYRNVHAVVFVYDMTNLASFHSLPSWIEECKQHLLANDIPRILVGNKCDLRSAiQVPTDLAQKFADTHSMPLFETSAKNPNDndhVEAIFMTLAHKLKSHK--\n>tr|A0A7L1KPV3|A0A7L1KPV3_HIMHI/399-570 [subseq from] RASEF protein (Fragment) OS=Himantopus himantopus OX=225398 GN=Rasef_0 PE=4 SV=1\n---AYKIVLAGDAAVGKSSFLTRLCKNEFRGNTSATLGvDFQMKRLIVDGEPTVLQLWDTAGQERFRSIAKSYFRRADGVLLLYDVTCEKSFLNVREWVDMIEDA-THENIPIMMVGNKADLRQAVteqgqkcVPINYGEKLAMTYNALFCETSAKDGSNIVEAVLHLAREVRKRS--\n>tr|A0A7K5ZJH7|A0A7K5ZJH7_ONYCO/31-200 [subseq from] RB33B protein (Fragment) OS=Onychorhynchus coronatus OX=360224 GN=Rab33b PE=3 SV=1\n----FKIIVIGDSNVGKTCLTFRFCAGRFPQRTEATIGVDFRERaVTIDGERIKIQLWDTAGQERFRkSMVQHYYRNVHAVVFVYDMTNIASFHSLPSWIEECKQHLLANDIPRILVGNKCDLRSAiQVPTDLAQKFADTHSMPLFETSAKNPNDndhVEAIFMTLAHKLKSHK--\n>tr|A0A7K8QZQ2|A0A7K8QZQ2_9PASS/31-200 [subseq from] RB33B protein (Fragment) OS=Smithornis capensis OX=363769 GN=Rab33b PE=3 SV=1\n----FKIIVIGDSNVGKTCLTFRFCAGRFPQRTEATIGVDFRERaVTIDGERIKIQLWDTAGQERFRkSMVQHYYRNVHAVVFVYDMTNIASFHSLPSWIEECKQHLLANDIPRILVGNKCDLRSAiQVPTDLAQKFADTHSMPLFETSAKNPNDndhVEAIFMTLAHKLKSHK--\n>tr|A0A4D9BEY8|A0A4D9BEY8_SALSN/15-176 [subseq from] Ras-related protein Rab-18 OS=Salvia splendens OX=180675 GN=RAB18 PE=4 SV=1\n----FKLLMIGDSGVGKSSLLLSFTSDAF-EELSPTIGVDFKvKHLTLGGKKLKLAIWDTAGQERFRTLTSSYYRGAQGVIMVYDVTRRDTFTNLSDiWAKEIDLYSTNQDCIKMLVGNKVDKESeRVVSKKEGIDFAREYGCLFIECSAKTRVNVEQCFEELVWKI------\n>tr|A0A7K4YXI7|A0A7K4YXI7_BUCAB/517-688 [subseq from] RASEF protein (Fragment) OS=Bucorvus abyssinicus OX=153643 GN=Rasef PE=4 SV=1\n---AYKIVLAGDAAVGKSSFLMRLCKNEFRGNTSATLGvDFQMKRLIVDGEPTVLQLWDTAGQERFRSIAKSYFRRADGVLLLYDVTCEKSFLNVREWVDMIEDA-THENIPIMIVGNKADLRHtvteqgqKCVPVNYGEKLAMGYNALFCETSAKDGSNIVEAVLHLAREVRKRS--\n>tr|A0A7K6U204|A0A7K6U204_9AVES/31-200 [subseq from] RB33B protein (Fragment) OS=Aegotheles bennettii OX=48278 GN=Rab33b PE=3 SV=1\n----FKIIVIGDSNVGKTCLTYRFCAGRFPQSTEATIGVDFRERaVTIDGERIKIQLWDTAGQERFRkSMVQHYYRNVHAVVIVYDMTNIASFHSLPSWIEECKQHLLANDVPRILVGNKCDLRSAiQVPTDLAQKFADTHSMPLFETSAKNPNDndhVEAIFMTLAHKLKSHK--\n>tr|A0A834FB40|A0A834FB40_ORYME/12-173 [subseq from] Ras-related protein Rab-11B OS=Oryzias melastigma OX=30732 GN=FQA47_013919 PE=4 SV=1\n----FKVVLIGDSGVGKSNLLSRFTRNEFNLESKSTIGVEFaTRSIQVDGKTIKAQIWDTAGQERYRAITSAYYRGAVGALLVYDIAKHLTYENVERWLKELRDHADN-NIVIMLVGNKSDLRhLRAVPTDEARAFAEKNNLSFIETSALDSTNVEEAFKNILTEIY-----\n>tr|A0A3Q2XZ14|A0A3Q2XZ14_HIPCM/9-163 [subseq from] RAB8B, member RAS oncogene family OS=Hippocampus comes OX=109280 PE=4 SV=1\n----FKLLLIGDSGVGKTCLLFRFSEDSFNTTFISTIGIDFKiRTIELDGKRVKLQIWDTAGQERFRTITTAYYRGAMGIMLVYDISNEKSFENIKNWIRNIEEH-ASSDVEKMVLGNKCDMSDRrQVSKDRGEKLAIDYGVKFLETSAKSSLNVEEVRL------------\n>tr|A0A183SMN9|A0A183SMN9_SCHSO/1-61 [subseq from] Uncharacterized protein OS=Schistocephalus solidus OX=70667 GN=SSLN_LOCUS5487 PE=4 SV=1\n-MREYKLVVLGSGGVGKSALTVQFVQNIFVEKYDPTIEDSYRKQIDVDGQQCMLEILDTAGT------------------------------------------------------------------------------------------------------------\n>tr|A0A4S8IN78|A0A4S8IN78_MUSBA/13-173 [subseq from] Uncharacterized protein OS=Musa balbisiana OX=52838 GN=C4D60_Mb06t15510 PE=4 SV=1\n----FKIVLIGDSGVGKSNILSRFTRNEFCLESKSTIGVEFAtRTLQIEGKTIKAQIWDTAGQERYRAITSAYYRGAVGALLVYDITKKQTFENVQRWLRELRDHADSN-IVILMVGNKADLRHlRAVSEDEAQTLAEKEELSFMETSALEALNIDKAFQTILTDI------\n>tr|A0A804JGX4|A0A804JGX4_MUSAM/13-173 [subseq from] Uncharacterized protein OS=Musa acuminata subsp. malaccensis OX=214687 PE=4 SV=1\n----FKIVLIGDSGVGKSNILSRFTRNEFCLESKSTIGVEFAtRTLQIEGKTIKAQIWDTAGQERYRAITSAYYRGAVGALLVYDITKKQTFENVQRWLRELRDHADSN-IVILMVGNKADLRHlRAVSEDEAQTLAEKEELSFMETSALEALNIDKAFQTILTDI------\n>tr|A0A7I8W3R2|A0A7I8W3R2_9ANNE/17-182 [subseq from] DgyrCDS11128 OS=Dimorphilus gyrociliatus OX=2664684 GN=DGYR_LOCUS10494 PE=4 SV=1\n--CQFKLVLLGESAVGKSSLVLRFVKGQFHEFQESTIGAAFLTQTVcLDDTTVKFEIWDTAGQERYHSLAPMYYRGAQAAIVVYDITNQDTFSRAKTWVKELQRQ-ASPNIVIALAGNKCDLSNkRMVECEEAQAYAEENSLLFMETSAKTAMNVNDIFLAIAKKLPKN---\n>tr|A0A3B1JTF8|A0A3B1JTF8_ASTMX/21-156 [subseq from] Uncharacterized protein OS=Astyanax mexicanus OX=7994 GN=RERG PE=4 SV=1\n-------------------------------------ESTYRHQANIDDEMVSMEILDTAGQEDL-LQKEGHMRWGDGFILVYDITDRGSFEEVAPLRSLLEEVKRPKHAPLVLVGNKADLEhARQVPTEEGERLAADMACAFYECSAcadhvGTGGGVAEAFYELCREVRRRR--\n>tr|A0A7K8B7S4|A0A7K8B7S4_9CORV/481-652 [subseq from] RASEF protein (Fragment) OS=Cnemophilus loriae OX=254448 GN=Rasef PE=4 SV=1\n---AYKIVLAGDAAVGKSSFLMRLCKNEFRGNTSATLGvDFQMKRLIVDGEPTVLQLWDTAGQERFRSIAKSYFRRADGVLLLYDVTCEKSFINVREWVDMIEDA-THENIPIMMVGNKADLRQdvteqgqKCVPINYGEKLAMTYNALFCETSAKDGSNIVEAVLHLAREVRKRS--\n>tr|A0A175JF05|A0A175JF05_ENTHI/36-191 [subseq from] Rab family GTPase OS=Entamoeba histolytica OX=5759 GN=CL6EHI_067850 PE=3 SV=1\n----FKYVIVGEVAVGKSCLLLQFQDKRFQPIHDLTIGVEFgTKTIPIQGQSVKLQIWDTAGSEKFRSITRSYYRGASGALLVYDISRKESFEKIPIWLEECRKYSN-PNTTIMLVGNKCDLPDRQVTKEEGEAFAKENGLLFLEASARDATNVDNCFLQT----------\n>tr|K2HWS5|K2HWS5_ENTNP/36-191 [subseq from] Rab family GTPase OS=Entamoeba nuttalli (strain P19) OX=1076696 GN=ENU1_082140 PE=3 SV=1\n----FKYVIVGEVAVGKSCLLLQFQDKRFQPIHDLTIGVEFgTKTIPIQGQSVKLQIWDTAGSEKFRSITRSYYRGASGALLVYDISRKESFEKIPIWLEECRKYSN-PNTTIMLVGNKCDLPDRQVTKEEGEAFAKENGLLFLEASARDATNVDNCFLQT----------\n>tr|M2S1I1|M2S1I1_ENTHI/36-191 [subseq from] GTP-binding protein YPTC4, putative OS=Entamoeba histolytica KU27 OX=885311 GN=EHI5A_087230 PE=3 SV=1\n----FKYVIVGEVAVGKSCLLLQFQDKRFQPIHDLTIGVEFgTKTIPIQGQSVKLQIWDTAGSEKFRSITRSYYRGASGALLVYDISRKESFEKIPIWLEECRKYSN-PNTTIMLVGNKCDLPDRQVTKEEGEAFAKENGLLFLEASARDATNVDNCFLQT----------\n>tr|W5NMK6|W5NMK6_LEPOC/9-173 [subseq from] GTP-binding protein Rhes-like OS=Lepisosteus oculatus OX=7918 PE=4 SV=1\n--TQVRLVFLGAAGVGKTALIRRFLQDTFETKYRRTVEELHSKEYEVGGAKVTIEIMDTSGSYSFPAMRKLSIQSSDACALVYAIDDPESLEAVRSLRDEILEVKEDKSAPIVVVGNKADREdGRRVSSGDVlSTVELDWNSRFLEASAKENENVLEVFRELLQQAR-----\n>tr|A0A2I0LTK2|A0A2I0LTK2_COLLI/2-161 [subseq from] RAB26, member RAS oncogene family OS=Columba livia OX=8932 GN=RAB26 PE=4 SV=1\n--------LVGDSGVGKTCLLVRFKDGAFLaGSFISTVGIDFRNKVlTVDGVKVKLQIWDTAGQERFRSVTHAYYRDAHALLLLYDVTNKASFDNIQAWLTEIHEYA-QQDVVLMLLGNKVDSaQDRVVKREDGEKLAKEYGVPFMETSAKSGLNVDLAFTAIAKELK-H---\n>tr|A0A7K8WD67|A0A7K8WD67_9FURN/26-197 [subseq from] RSLBA protein (Fragment) OS=Sclerurus mexicanus OX=265632 GN=Rasl11a PE=4 SV=1\n---QVRLAVLGARGVGKSAMIVRFLTKRFIGDYEPNTGSLYSRMVHLDGDRVAVQIQDTPGciqvQEDCVQVPDSLSRcvkWAEGFLLVYSITDYSSYQSVQPLYQHIRKVHPDARTPIIIVGNKADLlHARQVQAKEGLQLANELGSLFLEISTSdDSQGVCDVFQYLCKEVSK----\n>tr|A0A556VBP5|A0A556VBP5_BAGYA/13-154 [subseq from] Ras-related protein Rab-1A OS=Bagarius yarrelli OX=175774 GN=Baya_15463 PE=4 SV=1\n--------------------------DTYTESYISTIGVDFKiRTIELDGKTIKLQIWDTAGQERFRTITSSYYRGAHGIIVVYDVTDQESYNNVKQWLQEIDRYA-SENVNKLLVGNKCDLTTKkVVDYTTAKEFADSLAIPFLETSAKNATNVEQAFMTMAAEIKKR---\n>tr|A0A0M8ZV65|A0A0M8ZV65_9HYME/10-172 [subseq from] Ras-related protein Rab-7a OS=Melipona quadrifasciata OX=166423 GN=WN51_02355 PE=4 SV=1\n-----KVIILGDSGVGKTSLMNQYVSKKFSNQYKATIGaDFLTKEVMVDDRIVTMQIWDTAGQERFQSLGVAFYRGADCCVLVFDVSAPSSFKSLDSWRDEFliqASPRDPDNFPFVVLGNKVDLESKVIHGKKAQQWCQSKnNIPYFETSAKEAINVEQAFQTIAKN-------\n>tr|A0A6J3JVF8|A0A6J3JVF8_9HYME/10-172 [subseq from] ras-related protein Rab-7a OS=Bombus vosnesenskii OX=207650 GN=LOC117230651 PE=4 SV=1\n-----KVIILGDSGVGKTSLMNQYVSKKFSNQYKATIGaDFLTKEVMVDDRIVTMQIWDTAGQERFQSLGVAFYRGADCCVLVFDVSAPSSFKSLDSWRDEFliqASPRDPDNFPFVVLGNKVDLESKVIHGKKAQQWCQSKnNIPYFETSAKEAINVEQAFQTIAKN-------\n>tr|A0A6P3TTB5|A0A6P3TTB5_BOMTE/10-172 [subseq from] ras-related protein Rab-7a OS=Bombus terrestris OX=30195 GN=LOC100651085 PE=4 SV=1\n-----KVIILGDSGVGKTSLMNQYVSKKFSNQYKATIGaDFLTKEVMVDDRIVTMQIWDTAGQERFQSLGVAFYRGADCCVLVFDVSAPSSFKSLDSWRDEFliqASPRDPDNFPFVVLGNKVDLESKVIHGKKAQQWCQSKnNIPYFETSAKEAINVEQAFQTIAKN-------\n>tr|A0A6P6F7U1|A0A6P6F7U1_BOMIM/10-172 [subseq from] ras-related protein Rab-7a OS=Bombus impatiens OX=132113 GN=LOC100744120 PE=4 SV=1\n-----KVIILGDSGVGKTSLMNQYVSKKFSNQYKATIGaDFLTKEVMVDDRIVTMQIWDTAGQERFQSLGVAFYRGADCCVLVFDVSAPSSFKSLDSWRDEFliqASPRDPDNFPFVVLGNKVDLESKVIHGKKAQQWCQSKnNIPYFETSAKEAINVEQAFQTIAKN-------\n>tr|A0A6P8MA57|A0A6P8MA57_9HYME/10-172 [subseq from] ras-related protein Rab-7a OS=Bombus bifarius OX=103933 GN=LOC117204801 PE=4 SV=1\n-----KVIILGDSGVGKTSLMNQYVSKKFSNQYKATIGaDFLTKEVMVDDRIVTMQIWDTAGQERFQSLGVAFYRGADCCVLVFDVSAPSSFKSLDSWRDEFliqASPRDPDNFPFVVLGNKVDLESKVIHGKKAQQWCQSKnNIPYFETSAKEAINVEQAFQTIAKN-------\n>tr|A0A833S749|A0A833S749_9HYME/10-172 [subseq from] Uncharacterized protein OS=Frieseomelitta varia OX=561572 GN=E2986_11586 PE=4 SV=1\n-----KVIILGDSGVGKTSLMNQYVSKKFSNQYKATIGaDFLTKEVMVDDRIVTMQIWDTAGQERFQSLGVAFYRGADCCVLVFDVSAPSSFKSLDSWRDEFliqASPRDPDNFPFVVLGNKVDLESKVIHGKKAQQWCQSKnNIPYFETSAKEAINVEQAFQTIAKN-------\n>tr|K0T4K3|K0T4K3_THAOC/15-184 [subseq from] Uncharacterized protein OS=Thalassiosira oceanica OX=159749 GN=THAOC_06432 PE=4 SV=1\n----FKLLMIGDAAVGKSSMLIRFTDDAFDEHIQSTIGVDFKvKHLELNSKRIKLTVWDTAGQERFRTLTSSYYRGAQGVVMVYDVTRRDSFDNLDHWLKEIQLYspNSGEGVVKLLVGNKIDLPEmggeheRQVDRDEAEEWAREHGMLFLEASAKTKAGIQESFMEVVYKIL-----\n>tr|A0A0V1PEY5|A0A0V1PEY5_9BILA/8-172 [subseq from] GTP-binding protein Rheb OS=Trichinella sp. T8 OX=92180 GN=Rheb PE=4 SV=1\n---ERRLVILGFRSVGKSSLSLQFTENRFPDSYDPTIENTFTKEFTFHNQRYLMQLHDTSGQDEFSMFPINCSIGIHGYVLVYAINSRKSFDVVKVIYDKIldtvgcvsEQERDVANIPIILVGNKSDLDDRVreVTYDEGKKTADKWKAAFMETTARNNEAIILLFI------------\n>tr|A0A2H1CKY1|A0A2H1CKY1_FASHE/10-170 [subseq from] Ras family protein OS=Fasciola hepatica OX=6192 GN=D915_003335 PE=4 SV=1\n----FKLLLIGDSGVGKTCLLFRYVEDTFSSSFISTIGIDFKiKTVELEGKKIKLQIWDTAGQERFQTITASYYRGAMGIMLVYDITSRRTFDNIQRWMGNIQSLA-STDVEKLVVANKSDMEDrRAVSLEEGMCMAKDYRVDFLETSAKTGVNVAKAFETLTLAI------\n>tr|A0A850UTE4|A0A850UTE4_9CORV/22-190 [subseq from] RASLC protein (Fragment) OS=Chloropsis hardwickii OX=667144 GN=Rasl12 PE=4 SV=1\n---ECNVAILGCRGAGKSALTVKFLTKRFISEYDPNLEDTYSSEELVDQQPVLLKVMDTADQDGP-RNCERYLCWASAFLVVYSIDSRRSFEGCQRYLEVLAlHARGcQRRCPVLLLGNKLDMEQyRQVLSAEGMSLASRFGCLFHEVSAcQDFARVQHVFHEAVREVRRQAE-\n>tr|A0A6I8W8F7|A0A6I8W8F7_DROPS/218-381 [subseq from] ras-related protein Rab-26 isoform X1 OS=Drosophila pseudoobscura pseudoobscura OX=46245 GN=LOC6900878 PE=4 SV=1\n-----KVIMLGDSGVGKTSLLIRFRDGRYVPSYFlSTVGIDFRnKVVVVDGTRVKLQIWDTAGQERFRSVTHAYYRDAHALLLLYDVTNKTTYDNIRAWLGEIREY-AQEDVVIVLIGNKADCSgsERQVKREDGERLGREHNVPFMETSAKTGLNVELAFTAVARQLKS----\n>tr|A0A4W2GTS5|A0A4W2GTS5_BOBOX/33-208 [subseq from] Small monomeric GTPase OS=Bos indicus x Bos taurus OX=30522 GN=RAB27B PE=3 SV=1\n-----KLLALGDSGVGKTTFLYRYTDNKFNPKFITTVGIDFREKrVAYntqgpNGPTGKafkvhLQLWDTAGQERFRSLTTAFFRDAMGFLLMFDLTSQQSFLNVRNWMSQLQANAYCENPDIVLIGNKADLPDqREVNERQARDLAEKYSIPYFETSAATGQNVEKAVETLLDLIMKRME-\n>tr|A0A7N8XQE6|A0A7N8XQE6_9TELE/15-178 [subseq from] Uncharacterized protein OS=Mastacembelus armatus OX=205130 PE=3 SV=1\n-----KVILLGDGGVGKSSLMNRYVTNKFDSHLFHTIGVEFlNKELDVDGHHVTLQIWDTAGQERFRSLRTPFYRGSDCCLLTFSVDDGQSFHNLAHWKKEFTyyaDLKDPDNFPFVVLGNKLDVPERQVSGEDARQWCRENgGHPYFETSAKDATNVASAFQEAVRRI------\n>tr|A0A0B2NU86|A0A0B2NU86_GLYSO/10-171 [subseq from] Ras-related protein RABF2b OS=Glycine soja OX=3848 GN=D0Y65_039666 PE=4 SV=1\n---QAKLVLLGDMGTGKTSIALRFVKGHFFPNQEPTIGAAFFTQILSLSEaTVKFDIWDTAGQERYHSLAPMYYRGAAAAIVVYDISSVDTFVRAKKWVQELQTHGNQK-SVMALVANKSDLePKREVEAEVGEQFAQENGMFYMETSAKTAENINELFYEIAKRL------\n>tr|I1MCN5|I1MCN5_SOYBN/10-171 [subseq from] Uncharacterized protein OS=Glycine max OX=3847 GN=100788883 PE=4 SV=1\n---QAKLVLLGDMGTGKTSIALRFVKGHFFPNQEPTIGAAFFTQILSLSEaTVKFDIWDTAGQERYHSLAPMYYRGAAAAIVVYDISSVDTFVRAKKWVQELQTHGNQK-SVMALVANKSDLePKREVEAEVGEQFAQENGMFYMETSAKTAENINELFYEIAKRL------\n>tr|A0A0D2MRQ7|A0A0D2MRQ7_GOSRA/13-174 [subseq from] Uncharacterized protein OS=Gossypium raimondii OX=29730 GN=B456_004G006300 PE=4 SV=1\n----FKIVLIGDSGVGKSNILSRFTRNEFCLESKSTIGVEFAtRTVQVEGKTVKAQIWDTAGQERYRAITSAYYRGAVGALLVYDITKRQTFDNVQRWLRELRDHADSN-IVLMMAGNKSDLNhLRSVSEEDGHALAEKEGLSFLETSALEATNIEKAFQTILNEIY-----\n>tr|A0A5D2TPT5|A0A5D2TPT5_GOSMU/13-174 [subseq from] Uncharacterized protein OS=Gossypium mustelinum OX=34275 GN=E1A91_D08G006000v1 PE=4 SV=1\n----FKIVLIGDSGVGKSNILSRFTRNEFCLESKSTIGVEFAtRTVQVEGKTVKAQIWDTAGQERYRAITSAYYRGAVGALLVYDITKRQTFDNVQRWLRELRDHADSN-IVLMMAGNKSDLNhLRSVSEEDGHALAEKEGLSFLETSALEATNIEKAFQTILNEIY-----\n>tr|A0A7J9BIM9|A0A7J9BIM9_GOSGO/13-174 [subseq from] Uncharacterized protein OS=Gossypium gossypioides OX=34282 GN=Gogos_009614 PE=4 SV=1\n----FKIVLIGDSGVGKSNILSRFTRNEFCLESKSTIGVEFAtRTVQVEGKTVKAQIWDTAGQERYRAITSAYYRGAVGALLVYDITKRQTFDNVQRWLRELRDHADSN-IVLMMAGNKSDLNhLRSVSEEDGHALAEKEGLSFLETSALEATNIEKAFQTILNEIY-----\n>tr|A0A3G4YQA0|A0A3G4YQA0_FASGI/10-170 [subseq from] Putative Ras-related protein Rab-10 OS=Fasciola gigantica OX=46835 GN=FGIG_06242 PE=2 SV=1\n----FKLLLIGDSGVGKTCLLFRYVEDTFSSSFISTIGIDFKiKTVELEGKKIKLQIWDTAGQERFQTITASYYRGAMGIMLVYDITSRRTFDNIQRWMGNIQSLA-STDVEKLVVANKSDMEDrRAVSLEEGMCMAKDYRVDFLETSAKTGVNVAKAFETLTLAI------\n>tr|A0A7J9ITW7|A0A7J9ITW7_9ROSI/13-174 [subseq from] Uncharacterized protein OS=Gossypium armourianum OX=34283 GN=Goarm_010500 PE=4 SV=1\n----FKIVLIGDSGVGKSNILSRFTRNEFCLESKSTIGVEFAtRTVQVEGKTVKAQIWDTAGQERYRAITSAYYRGAVGALLVYDITKRQTFDNVQRWLRELRDHADSN-IVLMMAGNKSDLNhLRSVSEEDGHALAEKEGLSFLETSALEATNIEKAFQTILNEIY-----\n>tr|A0A4D9CXB1|A0A4D9CXB1_9STRA/7-168 [subseq from] Uncharacterized protein OS=Nannochloropsis salina CCMP1776 OX=1027361 GN=NSK_004967 PE=4 SV=1\n---EIKLVIIGDSGVGKSSLVLRFVTQSFKPFSESTIGASFMSKVIeLDGQTVKVQIWDTAGQEKYKSLAPMYYRGAAAAIVVYDITRRESFGTLQRWVSELQE-KGPRDLRIMVAGNKKDLEgDRQVAAEEAEAYAESIGARYMETSAKDDVAVQDLFLSLCQQV------\n>tr|A0A6G0Z0V4|A0A6G0Z0V4_APHCR/6-168 [subseq from] Ras-related protein Rab-18-B-like OS=Aphis craccivora OX=307492 GN=FWK35_00002866 PE=4 SV=1\n-LTTLKILLIGQSGVGKSCLLCRFTDDTFNEDNSVTIGVDFkMKKITVDNNNIKLALWDTAGQERFRTLTPNYYRDGQGAVLVYDVSNRDSFTCLETWINELNRYSTKTNIIKMVVGNKIDQ-ERQVTREEGIAFARRHQTLFIETSAKTKEGVHMAFEELVRKI------\n>tr|A0A2D4FCG0|A0A2D4FCG0_MICCO/10-134 [subseq from] Uncharacterized protein (Fragment) OS=Micrurus corallinus OX=54390 PE=4 SV=1\n------------------------------------------RTIELDGKTIKLQIWDTAGQERFRTITSSYYRGAHGIIVVYDVTDQESFNNVKQWLQEIDRYA-SENVNKLLVGNKCDLTTKkVVDYTTAKEFADSLGIPFLETSAKNATNVEQSFMTMAAEIKKR---\n>tr|A0A166YXQ5|A0A166YXQ5_9HYPO/26-121 [subseq from] Small GTPase superfamily, Ras type OS=Beauveria brongniartii RCEF 3172 OX=1081107 GN=BBO_07729 PE=4 SV=1\n------ITICGDGGCGKSSITLRLVRSQWTSEYDPTIEDNYSVTRRVDGTTYTLSLTDTAGQEEYRSMWASSNLGADAFLLVYDITSADSLDALQYFNDLID--------------------------------------------------------------------\n>tr|A0A821LDF8|A0A821LDF8_9NEOP/13-177 [subseq from] Hypothetical protein OS=Pieris macdunnoughi OX=345717 GN=PMACD_LOCUS573 PE=4 SV=1\n-LSEVKVAVIGAPSVGKSALTVRFLTKRYIGEYDHQQESKYKHEALLDGEPILFEILDTCPKSTDELPGNDIAQWADGLFLVYSITDRESFNYVRKAKQ---RL--QPDVPLTLVGNKADMVhLRQVSPEEGEILAKDFECSFAEVAAAEQvNQVGEVFHELCREVLTHRR-\n>tr|A0A6P6KKW3|A0A6P6KKW3_CARAU/36-199 [subseq from] ras-related protein Rab-37-like OS=Carassius auratus OX=7957 GN=LOC113052716 PE=4 SV=1\n----FKVMLLGDSAVGKTCILVRFKDGAFLGgNFIATVGIDFRNKVVtVDNMKVKLQMWDTAGQERFRSVTHAYYRDAQALLLLYDITRKSSFDNIRAWLTEIYEYA-QKDVVIMLLGNKSDMAAERVIThEEGEKLAKEYGVPFMETSAKTGVNVELAFQAIARELK-H---\n>tr|A0A0R3TJG1|A0A0R3TJG1_RODNA/11-172 [subseq from] Uncharacterized protein OS=Rodentolepis nana OX=102285 GN=HNAJ_LOCUS7212 PE=4 SV=1\n-----KVIILGDSGVGKTSLMNQYVTQRFSNQYKATIGaDFLTKETVVDDRVVTLQIWDTAGQERFQSLGVAFYRGADCCVLVYDVTMPNTFKTLDSWRDEFliqASPRDPENFPFILIGNKIDLPQRAITERRAQQWCQAKGnIPYFECSAKETTNVKDAFQEVAR--------\n>tr|A0A0G4IEV7|A0A0G4IEV7_9ALVE/12-175 [subseq from] Uncharacterized protein OS=Chromera velia CCMP2878 OX=1169474 GN=Cvel_13839 PE=4 SV=1\n----FKLVLIGDSGVGKSCLLLRFADDSFTDSYITTIGVDFRfRTIQVDDKVIKLQIWDTAGQERFRTITSAYYRGADGIVMVYDVTDKESFDHLEDWLTEVNRYA-SESTCKLIVGNKADLSkEREITLEEAEKRGEEMGLKVIEASAKDATNVEQAFSQIARQLVAS---\n>tr|A0A1U8M2X5|A0A1U8M2X5_GOSHI/13-174 [subseq from] ras-related protein Rab11C-like OS=Gossypium hirsutum OX=3635 GN=LOC107932500 PE=4 SV=1\n----FKIVLIGDSGVGKSNILSRFTRNEFCLESKSTIGVEFAtRTVQVEGKTVKAQIWDTAGQERYRAITSAYYRGAVGALLVYDITKRQTFDNVQRWLRELRDHADSN-IVLMMTGNKSDLNhLRSVSEEDGHALAEKEGLSFLETSALEATNIEKAFQTILNEIY-----\n>tr|A0A5D2BI06|A0A5D2BI06_GOSDA/13-174 [subseq from] Uncharacterized protein OS=Gossypium darwinii OX=34276 GN=ES288_D08G006300v1 PE=4 SV=1\n----FKIVLIGDSGVGKSNILSRFTRNEFCLESKSTIGVEFAtRTVQVEGKTVKAQIWDTAGQERYRAITSAYYRGAVGALLVYDITKRQTFDNVQRWLRELRDHADSN-IVLMMTGNKSDLNhLRSVSEEDGHALAEKEGLSFLETSALEATNIEKAFQTILNEIY-----\n>tr|A0A5D2JNB6|A0A5D2JNB6_GOSTO/13-174 [subseq from] Uncharacterized protein OS=Gossypium tomentosum OX=34277 GN=ES332_D08G006300v1 PE=4 SV=1\n----FKIVLIGDSGVGKSNILSRFTRNEFCLESKSTIGVEFAtRTVQVEGKTVKAQIWDTAGQERYRAITSAYYRGAVGALLVYDITKRQTFDNVQRWLRELRDHADSN-IVLMMTGNKSDLNhLRSVSEEDGHALAEKEGLSFLETSALEATNIEKAFQTILNEIY-----\n>tr|A0A5J5Q9A6|A0A5J5Q9A6_GOSBA/13-174 [subseq from] Uncharacterized protein OS=Gossypium barbadense OX=3634 GN=ES319_D08G005800v1 PE=4 SV=1\n----FKIVLIGDSGVGKSNILSRFTRNEFCLESKSTIGVEFAtRTVQVEGKTVKAQIWDTAGQERYRAITSAYYRGAVGALLVYDITKRQTFDNVQRWLRELRDHADSN-IVLMMTGNKSDLNhLRSVSEEDGHALAEKEGLSFLETSALEATNIEKAFQTILNEIY-----\n>tr|A0A7K8PFM0|A0A7K8PFM0_COCCO/399-570 [subseq from] RASEF protein (Fragment) OS=Cochlearius cochlearius OX=110676 GN=Rasef PE=4 SV=1\n---AYKIVLAGDAAVGKSSFLTRLCKNEFRGNTSATLGvDFQMKRLIVDGEPTVLQLWDTAGQERFRSIAKSYFRRADGVLLLYDVTCEKSFLNVREWVDMIEDA-THENIPIMMVGNKADLRQAVteqgqkcVPINYGEKLAMTYNALFCETSAKDGSNIVEAVLHLAREVRKRS--\n>tr|A0A1G4KJP6|A0A1G4KJP6_9SACH/14-174 [subseq from] LAME_0H19680g1_1 OS=Lachancea meyersii CBS 8951 OX=1266667 GN=LAME_0H19680G PE=4 SV=1\n----FKIVLIGDSGVGKSNLLSRFTTNEFNMESKSTIGVEFAtRTIEVEGKKIKAQIWDTAGQERYRAITSAYYRGAVGALIVYDISKSSSYENCNHWLTELRENAD-ENVAVGLIGNKSDLAHlRAVPTDEAKNFAQENQLLFTETSALNSANVDQAFRELITAI------\n>tr|H9IYW4|H9IYW4_BOMMO/8-175 [subseq from] Uncharacterized protein OS=Bombyx mori OX=7091 GN=101743798 PE=4 SV=1\n---TYKLLVLGDSNVGKTCIVHRYCDERYYDIYISTIGIDFKQKIInLDGVPIKLQIWDTAVQERFRTLTTAYYRGAMGIILMYDITNLESFNHLSYWLRNIQEY-ASPDVIKVLVGNKCDVHEnhRAVPKDRGQKIADDFDMPFFEVSCKNNINIEEAFLTLARKIREYRE-\n>tr|A0A7L0PJR6|A0A7L0PJR6_9AVES/27-196 [subseq from] RB33B protein (Fragment) OS=Mesembrinibis cayennensis OX=1118748 GN=Rab33b PE=3 SV=1\n----FKIIVIGDSNVGKTCLTYRFCAGRFPQRTEATIGVDFRERgVTIDGEHIKIQLWDTAGQERFRkSMVQHYYRNVHAVVFVYDMTNIASFHSLPSWIEECKQHLLSNDIPRILVGNKCDLRSAiQVPTDLAQKFADTHSMPLFETSAKNPNDndhVEAIFMTLAHKLKSHK--\n>tr|A0A061AGL0|A0A061AGL0_RHOTO/10-172 [subseq from] BY PROTMAP: gi|472584294|gb|EMS21888.1| Ras-related protein Rap-11A [Rhodosporidium toruloides NP11] OS=Rhodosporidium toruloides OX=5286 GN=FGENESH: predicted gene_8.299 PE=4 SV=1\n----FKVVLIGDSGVGKSNLLSRFTRNEFNLESKSTIGVEFaTRSIQVEGKTIKAQIWDTAGQERYRAITSAYYRGAVGALLVYDIAKHATYVNVLRWLKELRDHADSN-IVIMLVGNKSDLRhLRAVPTDEAKLFAQENGLSFIETSALDASNVESAFQTILTEIYK----\n>tr|A0A3B1ILR2|A0A3B1ILR2_ASTMX/9-78 [subseq from] Uncharacterized protein OS=Astyanax mexicanus OX=7994 PE=4 SV=1\n-MSRAKLVVLGRDNCGKTALCVRFITKRFIGEYDHKKEVTYRCRKTVDKETIDLEILDTVNKACVSFIRGH---------------------------------------------------------------------------------------------------\n>tr|A0A3B1ILR2|A0A3B1ILR2_ASTMX/116-214 [subseq from] Uncharacterized protein OS=Astyanax mexicanus OX=7994 PE=4 SV=1\n---------------------------------------------------------------------ESSIKWGDGFLIMYSVTDRSSFEAVSRLKRLIDHVKQTLGIPTVIVANKSDMENgRAVRTEEGQALARDLRCSFFEVSvAEGSSAVEAAFGQLIREVRL----\n>tr|A0A6P8DP18|A0A6P8DP18_PUNGR/18-182 [subseq from] ras-related protein Rab7-like OS=Punica granatum OX=22663 GN=LOC116209608 PE=4 SV=1\n---LLKVIVLGDSGVGKTSLMNQYVYNRFTQQYKATIGaDFVTRELQIDDKLVTLQIWDTAGQERFQSLGAAFYRGADCCVMVYDVNVSKSFESLNNWHAEfLKQAdpADSDTFPFILLGNKVDVDgghSRVVSEKRAREWcASKRNLPYFETSAKENINVEEAFLCV----------\n>tr|E0VWV1|E0VWV1_PEDHC/9-172 [subseq from] Rab9 and, putative OS=Pediculus humanus subsp. corporis OX=121224 GN=8235833 PE=4 SV=1\n-----KVVILGDGAVGKSCLMQRYVNNRFDENSFHTIGvEFLNKEIDLDDKTFILQIWDTAGQERFKSLRTPFYRGSDLCLLVFSFDDRESFENIEKWKNEFVHyadIKDPANFPFVIIGNKVDLVdeQRQISTEEAVSWCKNNGnLPYLETSAKESTNVENAFVTAVN--------\n>tr|A0A4D9EH15|A0A4D9EH15_9SAUR/27-198 [subseq from] Equilibrative nucleoside transporter 1 OS=Platysternon megacephalum OX=55544 GN=DR999_PMT07003 PE=4 SV=1\n---DIKLAVLGAGSVGKSAMIVRFLTKRFIGDYEPNTGNLYSRLVYVEGDQVSIQIQDTPGciqvQEGFVQMLDSLSRcvkWAEGFLLVYSITDYSSYQSIRPLYQHIRKVHPDSKIPILIVGNKGDLlHARQVQTNEGIQLANELGTVFLEISTsENYHGVCDVFQYLCKEVSK----\n>tr|A0A0C7MYW2|A0A0C7MYW2_9SACH/14-174 [subseq from] LALA0S06e07316g1_1 OS=Lachancea lanzarotensis OX=1245769 GN=LALA0_S06e07316g PE=4 SV=1\n----FKIVLIGDSGVGKSNLLSRFTTNEFNMESKSTIGVEFAtRTIEVEGRKIKAQIWDTAGQERYRAITSAYYRGAVGALIVYDISKSGSYENCNHWLTELRENAD-ENVAVGLIGNKSDLAHlRAVPTDEAKNFAQENQLLFTETSALNSENVDQAFRELITAI------\n>tr|A0A1G4J165|A0A1G4J165_9SACH/14-174 [subseq from] LAFA_0D01684g1_1 OS=Lachancea sp. CBS 6924 OX=433476 GN=LAFA_0D01684G PE=4 SV=1\n----FKIVLIGDSGVGKSNLLSRFTTNEFNMESKSTIGVEFAtRTIEVEGRKIKAQIWDTAGQERYRAITSAYYRGAVGALIVYDISKSGSYENCNHWLTELRENAD-ENVAVGLIGNKSDLAHlRAVPTDEAKNFAQENQLLFTETSALNSENVDQAFRELITAI------\n>tr|A0A0D3E6I7|A0A0D3E6I7_BRAOL/11-171 [subseq from] Uncharacterized protein OS=Brassica oleracea var. oleracea OX=109376 GN=106313425 PE=4 SV=1\n----AKLVLLGDVGAGKSSLVLRFVKDQFVEFQESTIGAAFFSQTlAVNDATVKFEIWDTAGQERYHSLAPMYYRGAAAAIIVFDITNQASFERGKKWVQELQ-AQGNPNMVMALAGNKADLlDARKVSPEEAEAYAQENSLFFMETSAKTATNVKDIFYEIAKRL------\n>sp|Q8K386|RAB15_MOUSE/9-168 [subseq from] Ras-related protein Rab-15 OS=Mus musculus OX=10090 GN=Rab15 PE=1 SV=1\n----FRLLLIGDSGVGKTCLLCRFTDNEFHSSHISTIGVDFKmKTIDVDGIKVRIQIWDTAGQERYQTITKQYYRRAQGIFLVYDISSERSYQHIMKWVSDVDEYA-PEGVQKILIGNKADEEqKRQVGREQGQQLAKEYGMDFYETSACTNLNIKESFTRLTEL-------\n>tr|Q0PD40|Q0PD40_MOUSE/9-168 [subseq from] Rab15 OS=Mus musculus OX=10090 GN=Rab15 PE=2 SV=1\n----FRLLLIGDSGVGKTCLLCRFTDNEFHSSHISTIGVDFKmKTIDVDGIKVRIQIWDTAGQERYQTITKQYYRRAQGIFLVYDISSERSYQHIMKWVSDVDEYA-PEGVQKILIGNKADEEqKRQVGREQGQQLAKEYGMDFYETSACTNLNIKESFTRLTEL-------\n>tr|A0A7K8N9X2|A0A7K8N9X2_CASCA/11-186 [subseq from] Small monomeric GTPase (Fragment) OS=Casuarius casuarius OX=8787 GN=Rab27b PE=3 SV=1\n-----KLLALGDSGVGKTTFLYRYTDNKFNPKFITTVGIDFREKrVVYssrgpnasPGEgfKVHLQLWDTAGQERFRSLTTAFFRDAMGFLLMFDLTSQQSFLNVRNWMSQLQANAYCENPDIVLIGNKADLSdQREVNERQAKDLADKYGIPYFETSAATGQNVEKAVDTLLDLIMKRME-\n>tr|A0A3Q7G391|A0A3Q7G391_SOLLC/14-175 [subseq from] Uncharacterized protein OS=Solanum lycopersicum OX=4081 GN=101257258 PE=4 SV=1\n----FKLLLIGDSGVGKSSLLLSFTSDAFED-LSPTIGVDFKvKHVTLGGKKLKLAIWDTAGQERFRTLTSSYYRGAQGIIMVYDVTRRDTFTNLSDiWAKEIDLYSTNQECIKMLVGNKVDKESeRVVSKKEGIDFAREYGCLFIECSAKTRVNVEQCFEELVLKI------\n>tr|A0A6N2ALS8|A0A6N2ALS8_SOLCI/14-175 [subseq from] Uncharacterized protein OS=Solanum chilense OX=4083 GN=EJD97_001681 PE=4 SV=1\n----FKLLLIGDSGVGKSSLLLSFTSDAFED-LSPTIGVDFKvKHVTLGGKKLKLAIWDTAGQERFRTLTSSYYRGAQGIIMVYDVTRRDTFTNLSDiWAKEIDLYSTNQECIKMLVGNKVDKESeRVVSKKEGIDFAREYGCLFIECSAKTRVNVEQCFEELVLKI------\n>tr|A7SVV1|A7SVV1_NEMVE/8-176 [subseq from] Predicted protein OS=Nematostella vectensis OX=45351 GN=v1g233657 PE=4 SV=1\n---QFRIILIGDSTVGKSSLLRQFTEGQFFENSDPTVGVDFHVRVlELKGDVRIkLQIWDTAGQERFRSITYSYYRNTVGCLIIYDITNRDSFVNVMDWYKEAKQCVEEAEVVFMLVGHKIDKESkRVVSTEEGECFAEAHNMMFIETSAKVLCNIEEAFISVAEEVYKRME-\n>tr|A0A5K1VKS8|A0A5K1VKS8_ENTHI/8-171 [subseq from] Rab family GTPase OS=Entamoeba histolytica OX=5759 GN=CL6EHI_026420 PE=3 SV=1\n---QFKIVLLGDSSVGKSSIVLRVCKDEYKEFQENTIGAAFlTKTLIVDGETIKFEIWDTAGQERYHSLTPMYYRGSNAALVVYDITSDSSFIQAKKWIDELRGS-G-NEAIIFLVGNKCDLDNsRVITKEEAEGYARSLSIDYIETSAKANINVNELFDQIARKLPRN---\n>tr|M3UV12|M3UV12_ENTHI/8-171 [subseq from] Rab family GTPase OS=Entamoeba histolytica HM-1:IMSS-B OX=885319 GN=EHI8A_024280 PE=3 SV=1\n---QFKIVLLGDSSVGKSSIVLRVCKDEYKEFQENTIGAAFlTKTLIVDGETIKFEIWDTAGQERYHSLTPMYYRGSNAALVVYDITSDSSFIQAKKWIDELRGS-G-NEAIIFLVGNKCDLDNsRVITKEEAEGYARSLSIDYIETSAKANINVNELFDQIARKLPRN---\n>tr|M7WBI0|M7WBI0_ENTHI/8-171 [subseq from] Small GTPase Rab5, putative OS=Entamoeba histolytica HM-3:IMSS OX=885315 GN=KM1_040230 PE=3 SV=1\n---QFKIVLLGDSSVGKSSIVLRVCKDEYKEFQENTIGAAFlTKTLIVDGETIKFEIWDTAGQERYHSLTPMYYRGSNAALVVYDITSDSSFIQAKKWIDELRGS-G-NEAIIFLVGNKCDLDNsRVITKEEAEGYARSLSIDYIETSAKANINVNELFDQIARKLPRN---\n>tr|N9V1V3|N9V1V3_ENTHI/8-171 [subseq from] Small GTPase Rab5, putative OS=Entamoeba histolytica HM-1:IMSS-A OX=885318 GN=EHI7A_027050 PE=3 SV=1\n---QFKIVLLGDSSVGKSSIVLRVCKDEYKEFQENTIGAAFlTKTLIVDGETIKFEIWDTAGQERYHSLTPMYYRGSNAALVVYDITSDSSFIQAKKWIDELRGS-G-NEAIIFLVGNKCDLDNsRVITKEEAEGYARSLSIDYIETSAKANINVNELFDQIARKLPRN---\n>tr|Q9BLE9|Q9BLE9_ENTHI/8-171 [subseq from] Rab family GTPase OS=Entamoeba histolytica OX=5759 GN=EhRab5 PE=3 SV=1\n---QFKIVLLGDSSVGKSSIVLRVCKDEYKEFQENTIGAAFlTKTLIVDGETIKFEIWDTAGQERYHSLTPMYYRGSNAALVVYDITSDSSFIQAKKWIDELRGS-G-NEAIIFLVGNKCDLDNsRVITKEEAEGYARSLSIDYIETSAKANINVNELFDQIARKLPRN---\n>tr|A0A5N7DNV5|A0A5N7DNV5_9EURO/103-268 [subseq from] Ras family-domain-containing protein OS=Aspergillus pseudonomiae OX=1506151 GN=BDV37DRAFT_207169 PE=4 SV=1\n-----KVIILGDSGVGKTSLMNQYVNKKFSASYKATIGaDFLTKEVLVDDRLVTMQIWDTAGQERFQSLGVAFYRGADCCVLVYDVNNSKSFEALDSWRDEFliqASPRDPENFPFVVIGNKIDVEesKRMISSKRAMTFCQSKGnIPYFETSAKEAVNVEQAFEVIARSA------\n>tr|A0A7R9K3I8|A0A7R9K3I8_TIMGE/139-305 [subseq from] Hypothetical protein OS=Timema genevievae OX=629358 GN=TGEB3V08_LOCUS8199 PE=4 SV=1\n----FKIVLIGDCGAGKTCVVQRFKSGTFVERHGNTIGvDFSMKNVIVDGKKVKLQIWDTAGQERFRTITQSYYRSANGVIIVYDITKRSSFLSLQRWIEEVRRYTAS-NVILVLIGNKCDLETlREVEFAEAEAMCEYIpEILFvLETSAKENTNIEDAFMCLATELKRRQ--\n>tr|A0A1A8B6S4|A0A1A8B6S4_NOTFU/36-199 [subseq from] Uncharacterized protein OS=Nothobranchius furzeri OX=105023 GN=CABZ01066957.1 PE=4 SV=1\n----FKVMLLGDSAVGKTCVLVRFKDGAFLGgNFIATVGIDFRNKVVdVDNLKVKLQIWDTAGQERFRSVTHAYYRDAQALLLLYDITNKPSFDNIRAWLTEIHEYA-QRDVVIMLLGNKSDMAAeRVVKMEDGEKLAKEYGVPFMETSAKTGGNVELAFLAIAKELK-H---\n>tr|A0A6P5JS54|A0A6P5JS54_PHACI/12-174 [subseq from] ras-related protein Rab-11B isoform X1 OS=Phascolarctos cinereus OX=38626 GN=RAB11B PE=4 SV=1\n---RYSIVLIGDSGVGKSNLLSRFTRNEFNLESKSTIGVEFaTRSIQVDGKTIKAQIWDTAGQERYRAITSAYYRGAVGALLVYDIAKHLTYENVERWLKELRDHADN-NIVIMLVGNKSDLRhLRAVPTDEARAFAEKNNLSFIETSALDSTNVEEAFKNILTEIY-----\n>tr|A0A3Q3A8M4|A0A3Q3A8M4_KRYMA/58-222 [subseq from] Ras-related protein Rab-26-like OS=Kryptolebias marmoratus OX=37003 GN=RAB26 PE=4 SV=1\n----FKVMLVGDSGVGKTCLLVRFKDGAFLaGSFISTVGIDFRNKVLnIDGVKVKLQIWDTAGQERFRSVTHAYYRDANALLLLYDVTNKSSFDNIQAWLTEIHEYA-QQDVVLMLLGNKADAThDRVVKREEGEKLAKEFGVPFMETSARSGLNVELAFTAVAKELK-HR--\n>tr|A0A7K5B2L1|A0A7K5B2L1_9FURN/33-202 [subseq from] RB33B protein (Fragment) OS=Furnarius figulus OX=463165 GN=Rab33b PE=3 SV=1\n----FKIIVIGDSNVGKTCLTFRFCAGRFPQRTEATIGVDFRERaVTIDGERIKIQLWDTAGQERFRkSMVQHYYRNVHAVVFVYDMTNIASFHSLPSWIEECKQHLLANDIPRILVGNKCDLRSAiQVPTDLAQKFADTHSMPLFETSAKNPNDndhVEAIFMTLAHKLKSHK--\n>tr|A0A0D2FBK2|A0A0D2FBK2_9EURO/10-176 [subseq from] Uncharacterized protein OS=Phialophora americana OX=5601 GN=PV04_09202 PE=4 SV=1\n-----KVIILGDSGVGKTSLMNQYVNKKFSTSYKATIGaDFLTKEVTVDDRIVTLQLWDTAGQERFQSLGVAFYRGADCCVLVYDVNSTKSFETLDSWRDEFliqASPRDPESFPFVVLGNKIDMGedRRMVSQKRAQQYCQSRGqMPYFETSAKESINVEQAFEVIARNAL-----\n>tr|A0A1C1C8V6|A0A1C1C8V6_9EURO/10-176 [subseq from] Putative Ras-related protein Rab7 OS=Cladophialophora carrionii OX=86049 GN=CLCR_06253 PE=4 SV=1\n-----KVIILGDSGVGKTSLMNQYVNKKFSTSYKATIGaDFLTKEVTVDDRIVTLQLWDTAGQERFQSLGVAFYRGADCCVLVYDVNSTKSFETLDSWRDEFliqASPRDPESFPFVVLGNKIDMGedRRMVSQKRAQQYCQSRGqMPYFETSAKESINVEQAFEVIARNAL-----\n>tr|V9D3L1|V9D3L1_9EURO/10-176 [subseq from] Uncharacterized protein OS=Cladophialophora carrionii CBS 160.54 OX=1279043 GN=G647_07596 PE=4 SV=1\n-----KVIILGDSGVGKTSLMNQYVNKKFSTSYKATIGaDFLTKEVTVDDRIVTLQLWDTAGQERFQSLGVAFYRGADCCVLVYDVNSTKSFETLDSWRDEFliqASPRDPESFPFVVLGNKIDMGedRRMVSQKRAQQYCQSRGqMPYFETSAKESINVEQAFEVIARNAL-----\n>tr|A0A061RFL5|A0A061RFL5_9CHLO/12-172 [subseq from] Ras-related protein Rab-11A OS=Tetraselmis sp. GSL018 OX=582737 GN=RAB11A PE=4 SV=1\n----FKVVLIGDSGVGKSNLLSRFTRNEFSLETKSTIGVEFAtRSIQVDGKTIKAQIWDTAGQERYRAITSAYYRGAVGALLVYDITKQATYENVERWLKELRDHADAN-IVIMLVGNKSDLRhLRCIDTEVAKGFCEKEGLSFIEASALEATNVEAAFQQILTEI------\n>tr|A0A2R6NMN6|A0A2R6NMN6_9APHY/9-162 [subseq from] Uncharacterized protein OS=Phlebia centrifuga OX=98765 GN=PHLCEN_2v10830 PE=4 SV=1\n----FKLLLIGDSGVGKDAFT---------DSYLSTIGVDFKiRTIDLDGKTVKLQIWDTAGQERFRTIAAAYYRGAHGIIVVYDVTDSESYQNVKGWLTEIDRYA-TEGVHKLLLGNKADLTEKkVVEYEVAKEFADQLSIPVLETSAKTAAGVEDAFLAMARQIKE----\n>tr|A0A4X1U720|A0A4X1U720_PIG/36-199 [subseq from] Uncharacterized protein OS=Sus scrofa OX=9823 GN=DIRAS3 PE=4 SV=1\n---DFRVVVLGSAGVGKSALVQRWVRGNFREAYLPTIEDTYRQVLGCSHKVGALHITDTTGGRRYRGLQRLAIARGHAFILVYSVTKKHTLEELKPLYHLIRELKGNNPlkCPIILVGNKCDESHREVSEKEGAACASEWNCAFLETSAKMNINVQELFQMLLNHEK-----\n>tr|Q15B95|Q15B95_PIG/36-199 [subseq from] DIRAS family GTPase 3 OS=Sus scrofa OX=9823 GN=DIRAS3 PE=2 SV=1\n---DFRVVVLGSAGVGKSALVQRWVRGNFREAYLPTIEDTYRQVLGCSHKVGALHITDTTGGRRYRGLQRLAIARGHAFILVYSVTKKHTLEELKPLYHLIRELKGNNPlkCPIILVGNKCDESHREVSEKEGAACASEWNCAFLETSAKMNINVQELFQMLLNHEK-----\n>tr|A0A6B2LIS0|A0A6B2LIS0_9EUKA/10-172 [subseq from] Uncharacterized protein OS=Arcella intermedia OX=1963864 PE=4 SV=1\n-----KVIILGDSGVGKTSLMNQYVNKKFTNQYKATIGaDFLTKEVMVDDRLVTMQIWDTAGQERFQSLGVAFYRGSDCCVLVYDVNVQQTFEHLDSWREEFLSqagPRDPEKFPFVVLGNKIDLEhQRVVSAKRAQAWCQTKGnIPYFETSAKEAIHVDQAFQTVAK--------\n>tr|A0A0M8ZPQ8|A0A0M8ZPQ8_9HYME/80-239 [subseq from] Uncharacterized protein OS=Melipona quadrifasciata OX=166423 GN=WN51_03893 PE=4 SV=1\n---RHKIVVMGAAKVGKSAIINQFLYNTFTPKYKRTVEEMHHGDFNVSGIHLTLDILDTSGSYEFPAMRDLSIKSADAFILVYDVHDANTFLEVKTLRAQILDTKGA--VPIVVVGNKVDLidSEQEVDTESTRELVvMKWENGFVEVSAKENLNISQVFKELLI--------\n>tr|A0A7J7ERN0|A0A7J7ERN0_DICBM/20-186 [subseq from] Uncharacterized protein OS=Diceros bicornis minor OX=77932 GN=HPG69_015968 PE=4 SV=1\n--CQFKLVLLGESAVGKSSLVLRFVKGQFHEYQESTIGAAFLTQTVcLDDTTVKFEIWDTAGQERYHSLAPMYYRGAQAAIVVYDITNTDTFARAKNWVKELQRQ-ASPNIVIALAGNKADLAXxXXVEFQEAQAYADDNSLLFMETSAKTAMNVNEIFMAIAKKLPKNE--\n>tr|A0A0P8YA52|A0A0P8YA52_DROAN/207-370 [subseq from] Uncharacterized protein, isoform B OS=Drosophila ananassae OX=7217 GN=Dana\\GF10277 PE=4 SV=1\n-----KVIMLGDSGVGKTSLLIRFRDGRYVPSYFlSTVGIDFRnKVVVVDGTRVKLQIWDTAGQERFRSVTHAYYRDAHALLLLYDVTNKTTYDNIRAWLGEIREY-AQEDVVIVLIGNKADCSgsERQVKREDGERLGREHNVPFMETSAKTGLNVELAFTAVARQLKS----\n>tr|V8NSA8|V8NSA8_OPHHA/434-605 [subseq from] Uncharacterized protein (Fragment) OS=Ophiophagus hannah OX=8665 GN=L345_09275 PE=4 SV=1\n---AYKIVLAGDAAVGKSSFLMRLCKNEFRGNTSATLGvDFQMKRLIVDGEPTVLQLWDTAGQERFRSIAKSYFRRADGVLLLYDVTCEKSFLNVREWVDMIADA-THENIPIMMVGNKSDLRQtaseeglKCVPLNYGEKLAMAYSALFCETSAKDGSNIVEAVLHLAREVRKRS--\n>tr|A0A851DWM2|A0A851DWM2_9CORV/20-187 [subseq from] RAB17 protein (Fragment) OS=Dryoscopus gambensis OX=85069 GN=Rab17 PE=4 SV=1\n----YKVVLLGSMSVGKSSLAYRYVKNDFR-ELLPTVGCSFFTQTLnLDEATVKFEIWDTAGQEKYQSVCHLYYRDAHAALLVYDIADKQTLSRAKLWLEELEKRFLPNEIVIALVGNKTDLAAeREVTTEEGEEFAQTKGLLFMETSAKSNHQVNDVFMGVVQELlRREKEK\n>tr|A0A6P4IDV3|A0A6P4IDV3_DROKI/217-380 [subseq from] ras-related protein Rab-26 isoform X1 OS=Drosophila kikkawai OX=30033 GN=LOC108077565 PE=4 SV=1\n-----KVIMLGDSGVGKTSLLIRFRDGRYVPSYFlSTVGIDFRnKVVVVDGTRVKLQIWDTAGQERFRSVTHAYYRDAHALLLLYDVTNKTTYDNIRAWLGEIREY-AQEDVVIVLIGNKADCSgsERQVKREDGERLGREHNVPFMETSAKTGLNVELAFTAVARQLKS----\n>tr|A0A1R2BX40|A0A1R2BX40_9CILI/12-175 [subseq from] Uncharacterized protein OS=Stentor coeruleus OX=5963 GN=SteCoe_18239 PE=4 SV=1\n----VRLLLIGDYGVGKTSFLLRFSDNCFTELPMRSIGvDFKRKTIDIDGKSINLQIWDTAPAERFSMIAPCYYKGALGIILVYDCTDERSFDNIRKWNQEIEKYAI-FNVSKVLIGNKYDLPEKIISAEQGQMLADELGIQFFETSTKDNINVTETFYYIVKDIKERK--\n>tr|B5DQB8|B5DQB8_DROPS/221-384 [subseq from] Uncharacterized protein, isoform A OS=Drosophila pseudoobscura pseudoobscura OX=46245 GN=Dpse\\GA23949 PE=4 SV=1\n-----KVIMLGDSGVGKTSLLIRFRDGRYVPSYFlSTVGIDFRnKVVVVDGTRVKLQIWDTAGQERFRSVTHAYYRDAHALLLLYDVTNKTTYDNIRAWLGEIREY-AQEDVVIVLIGNKADCSgsERQVKREDGERLGREHNVPFMETSAKTGLNVELAFTAVARQLKS----\n>tr|A0A6G0YU96|A0A6G0YU96_APHCR/20-181 [subseq from] Ras-related protein Rab-21 OS=Aphis craccivora OX=307492 GN=FWK35_00007199 PE=3 SV=1\n---SFKVVLLGEGCVGKTSLVLRYTEDKFNDKHVSTLQASFvKKKLNFNGRRINLSIWDTAGQERFHALGPIYYRMSNGAILVYDITDEDSFQKVKNWIKELKKMLGSE-ICLVIAGNKIDLEkDRTVSVEDAENYASSVGAVHFHTSAKMNSGIDEIFLSLCRMM------\n>tr|A0A022R4V5|A0A022R4V5_ERYGU/13-174 [subseq from] Uncharacterized protein OS=Erythranthe guttata OX=4155 GN=MIMGU_mgv1a013570mg PE=4 SV=1\n----FKVVLIGDSGVGKSNLLSRFTRNEFCLESKSTIGVEFAtRTLQVDGRTVKAQIWDTAGQERYRAITSAYYRGALGALLVYDVTKPTTFDNVTRWLKELRDHADAN-IVIMLIGNKTDLEHlRAVATEDAQGFAEREGLSFIETSALEATNVEKAFQSALSEIY-----\n>tr|A0A087X3F4|A0A087X3F4_POEFO/27-180 [subseq from] RAB33B, member RAS oncogene family OS=Poecilia formosa OX=48698 PE=3 SV=2\n----FKIIVIGDSGVGKTCLTFRFCAGRFPEKTEATIGVDFRERLVeIDGEKIKIQLWDTAGQERFRkSMVQHYYRNVHAVVFVYDVTNTASFRSLPAWIEECKQHALGTEVPRILVGNKCDLQdSVQVGTDVAQQFADTHSMPLFETSAKSPNSLGD---------------\n>tr|A0A3B3VZ10|A0A3B3VZ10_9TELE/27-180 [subseq from] RAB33B, member RAS oncogene family OS=Poecilia latipinna OX=48699 PE=3 SV=1\n----FKIIVIGDSGVGKTCLTFRFCAGRFPEKTEATIGVDFRERLVeIDGEKIKIQLWDTAGQERFRkSMVQHYYRNVHAVVFVYDVTNTASFRSLPAWIEECKQHALGTEVPRILVGNKCDLQdSVQVGTDVAQQFADTHSMPLFETSAKSPNSLGD---------------\n>tr|A0A7S3C9V0|A0A7S3C9V0_9CHLO/10-172 [subseq from] Hypothetical protein OS=Chloropicon roscoffensis OX=1461544 GN=CROS1456_LOCUS2669 PE=4 SV=1\n----AKLVLLGDMGAGKSSLVLRFVKGQFTDYQESTIGAAFLTKTVPEFKVK-FEIWDTAGQERYHSLAPMYYRGAAAAIIVYDITSTESFNRAKNWVRELQRQ-GNPDLIVALAGNKADLAgQRAVEPSEAQGYADENGLYFIETSAKTSVNVGDLFNEIAKRLPKPK--\n>tr|A0A3P9AH34|A0A3P9AH34_ESOLU/8-170 [subseq from] Ras-related protein Rab-11B-like OS=Esox lucius OX=8010 PE=4 SV=2\n---KYDLVLIGDSGVGKSNLLSRFTRNEFNLESKSTIGVEFaTRSIQVDGKTIKAQIWDTAGQERYRAITSAYYRGAVGALLVYDIAKHLTYENVERWLKELRDHADN-NIVIMLVGNKSDLRhLRAVPTDEARAFAEKNTLSFIETSALDSTNVEEAFKNILTEIY-----\n>tr|A0A1X7VXN0|A0A1X7VXN0_AMPQE/87-173 [subseq from] Uncharacterized protein OS=Amphimedon queenslandica OX=400682 PE=4 SV=1\n----------------------------------------------------ILSLWDVSGQEEYSLLRRQLYSEMNIFLICFALNNPESFRNIKEtWYKEVK-LRN-PKAQVILVGTKLEKRIEEGGKEGGEYITRQQGL------------------------------\n>tr|A0A1X7VXN0|A0A1X7VXN0_AMPQE/243-363 [subseq from] Uncharacterized protein OS=Amphimedon queenslandica OX=400682 PE=4 SV=1\n---AIKCVVVGDGAVGKTCLLINYTTSAFPGEYIPTVFDNYSANIMIDSRPVNIALWDTAGQEDYDRLRPLSYPQTDVFLICFSLISPSSYENVKiKWHPEVN--GHCPDTPIILVGTKQDLREKK---------------------------------------------\n>tr|A0A7L0UH06|A0A7L0UH06_CHOAC/20-184 [subseq from] RAB17 protein (Fragment) OS=Chordeiles acutipennis OX=118183 GN=Rab17 PE=4 SV=1\n----YKVVLLGSTSVGKSSLAYRYVKNDFKE-SLPTVGCSFFTQTLnLESTTVKFEIWDTAGQEKYHSVCHLYYRGAHAALLVYDISNKETLNRAKLWLRDLEKEFLPDEIVIALVGNKTDLAAeREVTTEEGEEFARTKGLLFLETSAKSNHRVNDIFMAIAQELLQRE--\n>tr|A0A7L1C573|A0A7L1C573_9PASS/12-172 [subseq from] RB18B protein (Fragment) OS=Illadopsis cleaveri OX=201329 GN=Rab18b PE=4 SV=1\n----LKLLMVGDSGVGKSSLLRRFTDGAFEPSLKPTVGIDFKvKKMVLGARAVQLAIWDTAGQERFRTLTPSYYRGAQGVVLVYDVTGKDTFTGLGKWLNELDMhTTNSSSV-KMLVGNKTDKPDCEVERKEGLQLARKHSLLFIETSAKTEDGVQQAFEELVIKI------\n>tr|A0A1S4AYF1|A0A1S4AYF1_TOBAC/13-173 [subseq from] ras-related protein RABA2b-like OS=Nicotiana tabacum OX=4097 GN=LOC107802682 PE=4 SV=1\n----FKIVLIGDSGVGKSNILSRFTRNEFCLESKSTIGVEFAtRTLQVEGKTVKAQIWDTAGQERYRAITSAYYRGAVGALLVYDITKRQTFENVNRWLRELRDHADSN-IVIMLAGNKSDLNHlRAVPDQDARILAEKEGLSFLETSALEAYNVERAFQTILLDI------\n>tr|B0ESA5|B0ESA5_ENTDS/36-191 [subseq from] GTP-binding protein YPTC4, putative OS=Entamoeba dispar (strain ATCC PRA-260 / SAW760) OX=370354 GN=EDI_105710 PE=3 SV=1\n----FKYVIVGEVAVGKSCLLLQFQDKRFQPIHDLTIGVEFgTKTIPIQGQSVKLQIWDTAGSEKFRSITRSYYRGASGALLVYDISRKESFEKIPIWLEECRKYSN-PNTTIMLVGNKCDLPDRQVTKEEGEAFAKENGLLFLEASARDATNVDNCFLQT----------\n>tr|A0A671LE94|A0A671LE94_9TELE/8-159 [subseq from] Ras homolog, mTORC1 binding like 1 OS=Sinocyclocheilus anshuiensis OX=1608454 PE=4 SV=1\n-----KIAVLGYRSVGKSSLTIQFVEGQFVDSYDPTIENTFNKMVSVNGQDFNLQLVDTAGQDEYSIFPQSHSMDIHGY----VLRRKAQFVQVLHD--KLLDMVGKIQVPTVLVGNKKDLHmERVIKPEEGKKLADSWGAAFMEAFI--LQTAVEVFKRIILEM------\n>tr|A0A6B2LLG3|A0A6B2LLG3_9EUKA/3-160 [subseq from] Uncharacterized protein OS=Arcella intermedia OX=1963864 PE=4 SV=1\n----------GNSGVGKSSVLLRFADNTFTERFISTIGIDFKiRTIDIDGAKIKLQIWDTAGQERFRTITSSYYRGSHAVLMVYDITDRHSYTEISSkWMSEVSS-YASPDVLRAMVGNKCDLAsSRAVETSEAQELATSLGVMFAETSAKTAVNVEQLFTDVARSLWK----\n>tr|A0A5C9DT26|A0A5C9DT26_9ARCH/6-171 [subseq from] Small GTP-binding domain protein OS=Candidatus Lokiarchaeota archaeon OX=2053489 GN=BAJALOKI2v1_1080001 PE=4 SV=1\n----LKVLLTGAAAVGKTSLVQRFIKNRFAANYKLTVGvDILTKDVEFrPGEVATLSIWDIGGQQRFEFIRSTFYKGAAGALLVFDLTREQTYTETRKWLTEIRQFA-GEDIPFVLIGNKVDLiedVGRVIDREEAKQFAEGEGSIYIETSAKTGDNVDEAFTELTRRIID----\n>tr|A0A1A8EL46|A0A1A8EL46_9TELE/22-183 [subseq from] Multiple EGF-like-domains 8 OS=Nothobranchius korthausae OX=1143690 GN=MEGF8 PE=4 SV=1\n----FKLLIIGNSSVGKTSFLFRYADDSFSNSFVSTVGIDFKVKTVYRNDkRIKMQIWDTAGQERFRTITTAYYRGAMGIMLVYDITNEKSYDNIRNWIRNIEE-NASADVERMVLGNKCDMNdQRQVSKERGEKLAIDYGIKFLETSAKSSINVENAFLTLARDIM-----\n>tr|A0A1S2ZQY7|A0A1S2ZQY7_ERIEU/8-168 [subseq from] ras-related protein Rab-7b OS=Erinaceus europaeus OX=9365 GN=RAB7B PE=4 SV=1\n---DLKLIIIGALGVGKTSLLHQYVHKTFYEDYQTTLGASILSKVIILNDTTLkLQIWDTGGQERFRSMVSTFYKGSDGCILAFDVTDLESFEALDTWRGDVlaKTIPMEQSYPIVVLGNKIDLADRQVPQELAQGWCKEKDIPYFEVSAKNDINVVQAFEILA---------\n>tr|F7CUB4|F7CUB4_HORSE/8-168 [subseq from] RAB7B, member RAS oncogene family OS=Equus caballus OX=9796 GN=RAB7B PE=4 SV=2\n---DLKLIIIGALGVGKTSLLHQYVHKTFYEDYQTTLGASILsKIIVLDDTTLKLQIWDTGGQERFRSMVSTFYKGSDGCILAFDVTDLESFEALDTWRGDVlaKTIPMEQSYPMVVLGNKIDLADRQVPQEVARGWCKEKDIPYFEVSAKNDINVVQAFEMLA---------\n>tr|A0A7K4LI61|A0A7K4LI61_9AVES/399-570 [subseq from] RASEF protein (Fragment) OS=Crypturellus undulatus OX=48396 GN=Rasef PE=4 SV=1\n---AYKIVLAGDAAVGKSSFLMRLCKNEFRGNTSATLGvDFQMKRLVVDGEPTVLQLWDTAGQERFRSIAKSYFRRADGVLLLYDVTCERSFLNVREWVDMIEDA-THENIPIMMVGNKADLRQAVTEQGQkcvpincGEKLAMTYNALFCETSAKDGSNIVEAVLHLAREVRKRS--\n>tr|A0A1S3A2S9|A0A1S3A2S9_ERIEU/541-712 [subseq from] ras and EF-hand domain-containing protein OS=Erinaceus europaeus OX=9365 GN=RASEF PE=4 SV=1\n---AYKIVLAGDAAVGKSSFLMRLCKNEFRGNASATLGvDFQMKTLFVDGERTVLQLWDTAGQERFRSIAKSYFRRADGVLLLYDVTCEKSFLNVREWVDMIEDA-NQESIPIMLVGNKADLRDT-AETEgQkcvlghfGEKLAMTYGALFCETSAKDGSNVVEAVLHLAREVKKRT--\n>tr|A0A7K6GN64|A0A7K6GN64_9PASS/11-171 [subseq from] RHES protein (Fragment) OS=Malurus elegans OX=720584 GN=Rasd2_1 PE=4 SV=1\n----VRLVFLGAAGVGKTALIRRFLLDTFEPKHRRTVEELHSREYEVCGATVKVEILDTSGSYSFPAMRKLSIQNSDAFALVYAVDDAESFESIKSLRDEILEVKEDKFPPIVVVGNKAESGgERQVPAEDALSLVElDWNSRFLETSAKDNENVLEVFRELLQQ-------\n>tr|A0A7M7RDY9|A0A7M7RDY9_STRPU/172-343 [subseq from] Uncharacterized protein OS=Strongylocentrotus purpuratus OX=7668 PE=4 SV=1\n-----RVVVLGDSGVGKSSLAVQFVASLgEYNDYESVLsenpDEVYEKTMQIDGQEITVQIVDTPpyGQAEFEEREDELLQGGDAYILVYSITNRRSFKKANELRFKLQRTQATEMVPIILVGNKTDLErSREVPFEEGKHFAALFDCKLIETSASLSHNVDKLFNGVVQQIRLRRD-\n>tr|A0A6A4R4K2|A0A6A4R4K2_LUPAL/16-176 [subseq from] Putative small GTPase superfamily, P-loop containing nucleoside triphosphate hydrolase OS=Lupinus albus OX=3870 GN=Lal_00019932 PE=4 SV=1\n----FKVVMIGDSGVGKSQLLNRFAKNEFNMNSKSTIGVEFlTKTVLMDHKVVKAQIWDTAGQERYQAITTAYYRGATGALLAYDITQRPSFDHVGKWLEELQIHAD-KNIIIMLVGNKSDLSSiREVPTEVAKDFAQKEGLFFIETSALDSNNVESAFFGLLSQI------\n>tr|A0A6J0HMS8|A0A6J0HMS8_9PASS/34-203 [subseq from] ras-related protein Rab-33B OS=Lepidothrix coronata OX=321398 GN=RAB33B PE=3 SV=1\n----FKIIVIGDSNVGKTCLTFRFCAGRFPQRTEATIGVDFRERaVTIDGERIKIQLWDTAGQERFRkSMVQHYYRNVHAVVFVYDMTNIASFHSLPSWIEECKQHLLANDIPRILVGNKCDLRSAiQVPTDLAQKFADTHSMPLFETSAKNPNDndhVEAIFMTLAHKLKSHK--\n>tr|A0A6J2HD89|A0A6J2HD89_9PASS/34-203 [subseq from] ras-related protein Rab-33B OS=Pipra filicauda OX=649802 GN=RAB33B PE=3 SV=1\n----FKIIVIGDSNVGKTCLTFRFCAGRFPQRTEATIGVDFRERaVTIDGERIKIQLWDTAGQERFRkSMVQHYYRNVHAVVFVYDMTNIASFHSLPSWIEECKQHLLANDIPRILVGNKCDLRSAiQVPTDLAQKFADTHSMPLFETSAKNPNDndhVEAIFMTLAHKLKSHK--\n>tr|A0A2K5EQB8|A0A2K5EQB8_AOTNA/541-714 [subseq from] RAS and EF-hand domain containing OS=Aotus nancymaae OX=37293 GN=RASEF PE=4 SV=1\n---AYKIVLAGDAAVGKSSFLMRLCKNEFRGNTSATLGvDFQMKTLIVDGERTVLQLWDTAGQERFRSIAKSYFRKADGVLLLYDVTCEKSFLNVREWVDMVEDAA-HETVPIMLVGNKADLRDTAAGEGQncvpghfGEKLAMTYGALFCETSAKDGSNIVEAVLHLAREVKKRTDK\n>tr|A0A7K4K7T8|A0A7K4K7T8_9AVES/399-570 [subseq from] RASEF protein (Fragment) OS=Crypturellus soui OX=458187 GN=Rasef PE=4 SV=1\n---AYKIVLAGDAAVGKSSFLMRLCKNEFRGNTSATLGvDFQMKRLVVDGEPTVLQLWDTAGQERFRSIAKSYFRRADGVLLLYDVTCERSFLNVREWVDMIEDA-THENIPIMMVGNKADLRQAVTEQGQkcvpincGEKLAMTYNALFCETSAKDGSNIVEAVLHLAREVRKRS--\n>tr|A0A402F5H3|A0A402F5H3_9SAUR/538-709 [subseq from] EF-hand domain-containing protein OS=Paroedura picta OX=143630 GN=parPi_0013119 PE=4 SV=1\n---AYKIVLAGDAAVGKSSFLLRLCKNEFRGNTSATLGvDFQMKRLIVDGEPTVLQLWDTAGQERFRSIAKSYFRRADGVLLLYDVTCEKSFLNVREWIDMIEDA-THENIPIMVVGNKADLRpvayeqgEKCVPVNYGEKLAMAYSALFCETSAKDGSNIVEAVLHLAREVRKRS--\n>tr|A0A3Q1CMZ4|A0A3Q1CMZ4_AMPOC/12-173 [subseq from] Ras-related protein Rab-11B-like OS=Amphiprion ocellaris OX=80972 PE=4 SV=1\n----FKVVLIGDSGVGKSNLLSRFTRNEFNLESKSTIGVEFaTRSIQVDGKTIKAQIWDTAGQERYRAITSAYYRGAVGALLVYDIAKHLTYENVERWLKELRDHADN-NIVIMLVGNKSDLRhLRAVPTDEARAFAEKNTISFIETSALDSTNVEEAFKSILTEIY-----\n>tr|A0A091LLB4|A0A091LLB4_CATAU/2-163 [subseq from] Ras-related protein Rab-26 (Fragment) OS=Cathartes aura OX=43455 GN=N323_12531 PE=4 SV=1\n------VMLVGDSGVGKTCLLVRFKDGAFIaGSFISTVGIDFRNKVlTVDGVKVKLQIWDTAGQERFRSVTHAYYRDAHALLLLYDVTNKASFDNIQAWLTEIHEYA-QQDVVLMLLGNKVDSaQDRVVKREDGEKLAKEYGVPFMETSAKSGLNVELAFTAIAKELK-H---\n>tr|A0A7I8LJZ1|A0A7I8LJZ1_SPIIN/7-168 [subseq from] Hypothetical protein OS=Spirodela intermedia OX=51605 GN=SI8410_16020253 PE=4 SV=1\n----FKYIIIGDTGVGKSCLLLQFTDKRFQPVHDLTIGVEFgARMITIDNKPIKLQIWDTAGQESFRSITRSYYRGAAGGLLVYDITRRETFNHLASWLEDARQHA-NANMTIMLIGNKCDLAHrRAVSTEEGEQFAKENGLIFMEASAKTAQNVEEAFIKTAATIY-----\n>tr|A0A7K6FSD1|A0A7K6FSD1_9CORV/30-199 [subseq from] RB33B protein (Fragment) OS=Daphoenositta chrysoptera OX=254528 GN=Rab33b PE=3 SV=1\n----FKIIVIGDSNVGKTCLTYRFCAGRFPQRTEATIGVDFRERaVTIDGERIKIQLWDTAGQERFRkSMVQHYYRNVHAVVFVYDMTNIASFHSLPSWIEECKQHLLANDIPRILVGNKCDLRSAiQVPTDLAQKFADTHSMPLFETSAKSPNDndhVEAIFMTLAHKLKSHK--\n>tr|A0A7L2DBR8|A0A7L2DBR8_CATFU/4-166 [subseq from] RAB26 protein (Fragment) OS=Catharus fuscescens OX=159581 GN=Rab26 PE=4 SV=1\n-----QVMLVGDSGVGKTCLLVRFKDGAFLaGSFISTVGIDFRNKVlTVDGVKVKLQIWDTAGQERFRSVTHAYYRDAHALLLLYDVTNKASFDNIQAWLTEIHEYA-QQDVVLMLLGNKVDSaQDRVVKREDGEKLAKEYGVPFMETSAKSGLNVELAFTAIAKELK-H---\n>tr|A0A815Z8G4|A0A815Z8G4_ADIRI/53-215 [subseq from] Hypothetical protein OS=Adineta ricciae OX=249248 GN=XAT740_LOCUS45401 PE=4 SV=1\n----LRIVVLGATKVGKTCLCQQFLAEKFVIEHKETVDEMYSAELALVDRHIILEILDTAGIDEFPVMRRLAIARGDAFLIVYAVNDASSFDIAQRMYQLVLEIKGdlvSAPLPMIFVGNKSDvdLTRREIDRDHAETIVREqWSSHLIETTCRERESVYKAFHLLL---------\n>tr|A0A2I0WQC0|A0A2I0WQC0_9ASPA/12-171 [subseq from] Ras-related protein RABF2b OS=Dendrobium catenatum OX=906689 GN=RABF2B PE=4 SV=1\n----AKLVLLGDVGTGKSSIVLRFVKGQFVEFQESTIGAAFFSQtLAVNDETVKFEIWDTAGQERYHSLAPMYYRGAAAAIIVYDVTNAATFTRAKKWVQELQA-QGNINTVMALAGNKADLvEARQVTAEEAQAYAQENGLFFMETSAKTAINVNDVFYEIAKR-------\n>tr|A0A0K9PXP4|A0A0K9PXP4_ZOSMR/10-179 [subseq from] Ras-related protein Rab7 OS=Zostera marina OX=29655 GN=ZOSMA_13G00240 PE=4 SV=1\n-----KVIILGDSGVGKTSLMNQYVNRKFSNQYKATIGaDFLTKEVQFDDRLFTLQIWDTAGQERFQSLGVAFYRGADCCILVYDVNVQKSFDNLNHWREEFliqASPSDPENFPFIVLGNKVDIDggnSRVVSEKKAKAWCASKGnIPYFETSAKEGFNVEAAFERIARDALKN---\n>tr|A0A6I9RYH9|A0A6I9RYH9_ELAGV/9-92 [subseq from] GTP-binding protein YPTM2 isoform X1 OS=Elaeis guineensis var. tenera OX=51953 GN=LOC105054747 PE=4 SV=1\n----FKLLLIGDSGVGKSCLLLRFADDSYLESYISTIGVDFKiRTVEQDGKTIKLQIWDTAGQERFRTITSSYYRGAHGIIvSYFSIH------------------------------------------------------------------------------------\n>tr|A0A6I9RYH9|A0A6I9RYH9_ELAGV/117-202 [subseq from] GTP-binding protein YPTM2 isoform X1 OS=Elaeis guineensis var. tenera OX=51953 GN=LOC105054747 PE=4 SV=1\n-------------------------------------------------------------------------------QVVYDVTDEESFNNVKQWLNEIDRYA-SENVNKLLVGNKCDLTAnKVVSSETAKAFANEIGIPFMETSAKNATNVEEAFMAMAAAIK-----\n>tr|A0A6S7PLT2|A0A6S7PLT2_LACSI/7-166 [subseq from] Uncharacterized protein OS=Lactuca saligna OX=75948 GN=LSAL_LOCUS42322 PE=4 SV=1\n----FKYIIIGDTGVGKSCLLLQFTDKRFQPVHDLTIGVEFgARMITIDNKPIKLQIWDTAGQESFRSITRSYYRGAAGALLVYDITRRETFNHLASWLEDARQHA-NANMTVMLIGNKCDLAHrRAVSTEEGEQFAKENGLIFMEASAKTAQNVEEAFIKTAGT-------\n>tr|V4T7W5|V4T7W5_CITCL/14-175 [subseq from] Uncharacterized protein OS=Citrus clementina OX=85681 GN=CICLE_v10002473mg PE=4 SV=1\n----FKLLLIGDSGVGKSTLLLSFTSDTFED-LSPTIGVDFKiKHVTLGGKKLKLAIWDTAGQERFRTLTSSYYRGAQGIIMVYDVTRRDTFTNLADiWAKEIDLYSTNQDCIKLLVGNKVDKESeRVVSKKEGIDFAREYGCLFLECSAKTRVNVEQCFEELVLKI------\n>tr|A0A7L1YGJ6|A0A7L1YGJ6_9PASS/404-575 [subseq from] RASEF protein (Fragment) OS=Scytalopus superciliaris OX=312124 GN=Rasef PE=4 SV=1\n---AYKIVLAGDAAVGKSSFLMRLCKNEFRGNTSATLGvDFQMKRLIVDGEPVVLQLWDTAGQERFRSIAKSYFRRADGVLLLYDVTCEKSFLNVREWVDMIEDA-THENIPIMMVGNKADLRQTVteqgqkcVPINYGEKLAMTYNALFCETSAKDGSNIVEAVLHLAREVRKRS--\n>tr|A0A2P4T0L0|A0A2P4T0L0_BAMTH/1-159 [subseq from] Uncharacterized protein (Fragment) OS=Bambusicola thoracicus OX=9083 GN=CIB84_006374 PE=4 SV=1\n-------VLIGDSGVGKSNLLSRFTRNEFNLESKSTIGVEFaTRSIQVDGKTIKAQIWDTAGQERYRAITSAYYRGAVGALLVYDIAKHLTYENVERWLKELRDHADSN-IVIMLVGNKSDLRhLRAVPTDEARAFAEKNGLSFIETSALDSTNVEAAFQTILTEIY-----\n>tr|A0A671KPK6|A0A671KPK6_9TELE/20-182 [subseq from] Ras-related protein Rab-5A OS=Sinocyclocheilus anshuiensis OX=1608454 GN=LOC107688205 PE=4 SV=1\n--CQFKLVLLGESAVGKSSLVLRFVKGQFHEFQESTIGAAFLTQTVcLDDTTVKFEIWDTAGQERYHSLAPMYYRGAQAAIVVYDITNEESFARAKNWVKELQRQ-ASPNIVIALAGNKADLANkRALDCQDAQSYADDNSLLFMETSAKTSMNVNEIFMAIGKFI------\n>tr|A0A1U8FHK6|A0A1U8FHK6_CAPAN/7-165 [subseq from] GTP-binding protein yptV4 OS=Capsicum annuum OX=4072 GN=T459_23723 PE=4 SV=1\n----FKYIIIGDTGVGKSCLLLQFTDKRFQPVHDLTIGVEFgARMITIDNKPIKLQIWDTAGQESFRSITRSYYRGAAGALLVYDITRRETFNHLASWLEDARQHA-NANMTIMLIGNKCDLAHrRAVSTEEGEQFAKENGLIFMEASAKTAQNVEEAFIRTAS--------\n>tr|A0A2G2YT45|A0A2G2YT45_CAPAN/7-165 [subseq from] ras-related protein RABB1c-like OS=Capsicum annuum OX=4072 GN=LOC107854757 PE=4 SV=1\n----FKYIIIGDTGVGKSCLLLQFTDKRFQPVHDLTIGVEFgARMITIDNKPIKLQIWDTAGQESFRSITRSYYRGAAGALLVYDITRRETFNHLASWLEDARQHA-NANMTIMLIGNKCDLAHrRAVSTEEGEQFAKENGLIFMEASAKTAQNVEEAFIRTAS--------\n>tr|A0A835IXA4|A0A835IXA4_9ROSI/9-137 [subseq from] Uncharacterized protein OS=Salix dunnii OX=1413687 GN=SADUNF_SadunfUnG0000700 PE=4 SV=1\n----FKLLLIGDSSVGKSCLLLRFADDSYVDSYISTIGVDFKiRTVEQDGKTIKLQIWDTAGQERFRTITSSYYRGAHGIIIVYDVTEMESFNNVKQWLNEIDRYAN-DSVCKLLVGNKCDLVeNKVVDTQTAK--------------------------------------\n>tr|A0A4U6XDU3|A0A4U6XDU3_9PEZI/13-107 [subseq from] Protein ras-2 OS=Colletotrichum tanaceti OX=1306861 GN=ras-2 PE=4 SV=1\n------ITICGDGGCGKSSITLRLVRSQWTSEYDPTIEDSYSITRKIDGQNYHLSLTDTAGQEEYRGMWASSNLGADAFLLVYDITSRDSLDALQYFNDLI---------------------------------------------------------------------\n>tr|A0A4U6XDU3|A0A4U6XDU3_9PEZI/131-202 [subseq from] Protein ras-2 OS=Colletotrichum tanaceti OX=1306861 GN=ras-2 PE=4 SV=1\n------------------------------------------------------------------------------------------------YRDTVSVNPGAKTVPPVkiVAGNKCDLQeSRDVPAAMGLDWARRRGCGFMETSARLEVNIEETFALIVRRVV-----\n>tr|A0A6P4Z1U2|A0A6P4Z1U2_BRABE/41-201 [subseq from] ras-related and estrogen-regulated growth inhibitor-like isoform X2 OS=Branchiostoma belcheri OX=7741 GN=LOC109469458 PE=4 SV=1\n----LRVAVVGDSSVGKSALSVRFLARRFLPEYAPAQELLYERQVAVDGHLIPLVVHDTASQVSS--PSS--IFQADGVLVLYSITNKRSFDTAKSYLEIIATEPGFHNLPTVLVGHKSDLQHlRQVAYTQAQQLAWDVGCSFYEVSSESgTESVDHVFHTLIRQVLAS---\n>tr|H2LW85|H2LW85_ORYLA/457-623 [subseq from] EF-hand domain-containing protein OS=Oryzias latipes OX=8090 GN=LOC101159669 PE=4 SV=2\n----YRLVLAGDAGAGKSSFLLRLTLNEFREDLQSTLGvDFQLKKMLVDGEMTSLQIWDTAGQERFRSIARSYFRKAHGVLLLYDVTSERSFLNVRAWVDQIQDSTD-EKLPICIIGNKVDLREQCenrscVRSLDGEKLAKAYGALFCETSAKEGSNIVEAVLHLAREVKL----\n>tr|A0A4W2GW38|A0A4W2GW38_BOBOX/36-211 [subseq from] Small monomeric GTPase OS=Bos indicus x Bos taurus OX=30522 GN=RAB27B PE=3 SV=1\n-----KLLALGDSGVGKTTFLYRYTDNKFNPKFITTVGIDFREKrVAYntqgpNGPTGKafkvhLQLWDTAGQERFRSLTTAFFRDAMGFLLMFDLTSQQSFLNVRNWMSQLQANAYCENPDIVLIGNKADLPDqREVNERQARDLAEKYSIPYFETSAATGQNVEKAVETLLDLIMKRME-\n>tr|A0A5F4DHJ3|A0A5F4DHJ3_CANLF/57-207 [subseq from] RHEB like 1 OS=Canis lupus familiaris OX=9615 GN=RHEBL1 PE=4 SV=1\n----------------KTSLAHQFVEGEFLEGYDPTVENTYSKIVTLGKDEFHLHLVDTAGQDEYSILPYSFIIGVHGYVLVYSVTSLHSFQVIASLYQKLHEGHGKTRLPVVLVGNKADLsPDREVQAVEGKKLAESWGATFMESSARENQLTRGIFTKVIQEIAR----\n>tr|I2GY24|I2GY24_TETBL/5-171 [subseq from] Uncharacterized protein OS=Tetrapisispora blattae (strain ATCC 34711 / CBS 6284 / DSM 70876 / NBRC 10599 / NRRL Y-10934 / UCD 77-7) OX=1071380 GN=TBLA0B01820 PE=4 SV=1\n-VTSVKLVLLGEAAVGKSSIVLRFVSNDFSENKEPTIGAAFLTQrVNIGNHTIKFEIWDTAGQERFASLAPMYYRNAQAALVVYDVTKPQSFIKARHWVKELQEQ-ANKGIIIALVGNKADIiedgEERKVAREEAEKLAEEEGLLFFETSAKTGNNVNETFLAIGEKI------\n>tr|Q08147|Q08147_PEA/18-179 [subseq from] GTP-binding protein OS=Pisum sativum OX=3888 PE=2 SV=1\n----FKVVLIGDSAVGKSQILARFSRNEFSLDSKSTIGVEFQtRTLVIDHKTVKAQIWDTAGQERYRAVTSAYYRGAVGAMLVYDITKRQTFDHIPRWLEELRNHADK-NIVIILVGNKSDLENqRDVPTEDAKEFAEKEGLFFLETSALQATNVEASFMTVLTEIY-----\n>tr|A0A078HNF7|A0A078HNF7_BRANA/11-171 [subseq from] (rape) hypothetical protein OS=Brassica napus OX=3708 GN=BnaAnng05430D PE=4 SV=1\n----AKLVLLGDVGAGKSSLVLRFVKDQFVEFQESTIGAAFFSQTlAVNDATVKFEIWDTAGQERYHSLAPMYYRGAAAAIIVFDITNQGSFERAKKWVQELQ-AQGNPNMVMALAGNKADLlDARKVSPEEAETYALENSLFFMETSAKTATNVKDIFYEIAKRL------\n>tr|M4E8I5|M4E8I5_BRARP/11-171 [subseq from] Uncharacterized protein OS=Brassica rapa subsp. pekinensis OX=51351 PE=4 SV=1\n----AKLVLLGDVGAGKSSLVLRFVKDQFVEFQESTIGAAFFSQTlAVNDATVKFEIWDTAGQERYHSLAPMYYRGAAAAIIVFDITNQGSFERAKKWVQELQ-AQGNPNMVMALAGNKADLlDARKVSPEEAETYALENSLFFMETSAKTATNVKDIFYEIAKRL------\n>tr|A0A835GWB5|A0A835GWB5_9MAGN/7-170 [subseq from] Uncharacterized protein OS=Coptis chinensis OX=261450 GN=IFM89_007600 PE=4 SV=1\n----FKYIIIGDTGVGKSCLLLQFTDKRFQPVHDLTIGVEFgARMITIDNKPIKLQIWDTAGQESFRSITRSYYRGAAGALLVYDITRQrETFNHLASWLEDARQH-ANANMTIMLIGNKCDLAHrRAVSTEEGEQFAKEHGLIFMEASAKTAQNVEEAFISTAATIYK----\n>tr|A0A0A1U5S6|A0A0A1U5S6_ENTIV/14-174 [subseq from] Uncharacterized protein OS=Entamoeba invadens IP1 OX=370355 GN=EIN_424250 PE=3 SV=1\n----IKMLMLGESGVGKTSLLLRFTENKFFKDITSTIGIDFRmKRMEFEGMMYRLQLWDTAGQERFRTIVTSYYRGVSGIILVYDVTSKESFENIKYWSDNVNKNA-EEYVELMLIGNKTDLEqNRVVSSEQGQMLADTLGIPFLETNAISYEKTVSVFRSLLGRV------\n>tr|A0A2P2HWA8|A0A2P2HWA8_9CRUS/2-153 [subseq from] Ras-related protein Rab-2 (Fragment) OS=Hirondellea gigas OX=1518452 PE=2 SV=1\n-------IIIGDTGVGKSCLLLQFTDKRFQPVHDLTIGVEFgARMITIDNKQIKLQIWDTAGQEAFRSITRSYYRGAAGALLVYDITRRDTFNHLTQWLEDARQHSNSN-MVIMLIGNKSDLDSRrEVKRDEGEAFAREHGLVFMETSAKTAANVEEAFI------------\n>tr|A0A6P7HLR2|A0A6P7HLR2_9TELE/20-185 [subseq from] ras-related protein Rab-5A OS=Parambassis ranga OX=210632 GN=LOC114426344 PE=4 SV=1\n--CQFKLVLLGESAVGKSSLVLRFVKGQFHEFQESTIGAAFLTQTVcLDDTTVKFEIWDTAGQERYHSLAPMYYRGAQAAIVVYDITNEESFARAKNWVKELQRQ-ASPNIVIALSGNKADLANkRAVEFQDAQSYADDNSLLFMETSAKTSMNVNEIFMAIAKRLPKS---\n>tr|C5X394|C5X394_SORBI/15-176 [subseq from] Uncharacterized protein OS=Sorghum bicolor OX=4558 GN=SORBI_3002G388100 PE=4 SV=1\n----FKIVLLGDSSVGKSNLLARFARNEFYPNSKSTIGVEFQTQkLVIDGKEIKAQIWDTAGQERFRAVTSAYYRGAVGALLVYDISRRQTFDSVGRWLNELHTHSDM-NVVTILVGNKTDLKhAREVSTAEGQALAEAQGLFFMETSALDSSNVAAAFQTVVKEIY-----\n>tr|A0A6B2LW30|A0A6B2LW30_9EUKA/1-73 [subseq from] Uncharacterized protein (Fragment) OS=Arcella intermedia OX=1963864 PE=4 SV=1\n-MMEYKIVLVGSSWTGKTAFVLRFIQNEFHDSYDPYIEDYYRKQVTIDEEPCLMNILDSCSMEEYKAMRDQYMR------------------------------------------------------------------------------------------------\n>tr|A0A1V4KCY2|A0A1V4KCY2_PATFA/503-674 [subseq from] Ras and EF-hand domain-containing protein OS=Patagioenas fasciata monilis OX=372326 GN=RASEF PE=4 SV=1\n---AYKIVLAGDAAVGKSSFLTRLCKNEFRGNTSATLGvDFQMKRLIVDGEPTVLQLWDTAGQERFRSIAKSYFRRADGVLLLYDVTCEKSFLNVREWVDMIEDA-THENIPIMMVGNKADLRQavteqgqKCVSVNYGEKLAMTYNALFCETSAKDGSNIVEAVLHLAREVRKRS--\n>tr|A0A2G2X2I7|A0A2G2X2I7_CAPBA/15-173 [subseq from] Ras-related protein RABB1c (Fragment) OS=Capsicum baccatum OX=33114 GN=CQW23_06157 PE=4 SV=1\n----FKYIIIGDTGVGKSCLLLQFTDKRFQPVHDLTIGVEFgARMITIDNKPIKLQIWDTAGQESFRSITRSYYRGAAGALLVYDITRRETFNHLASWLEDARQHA-NANMTIMLIGNKCDLAHrRAVSTEEGEQFAKENGLIFMEASAKTAQNVEEAFIRTAS--------\n>tr|A0A1J4K5G7|A0A1J4K5G7_9EUKA/6-168 [subseq from] Ras-related protein Rab-4B OS=Tritrichomonas foetus OX=1144522 GN=RAB4B PE=4 SV=1\n---SFKFIIIGSSGVGKTAILKRLVEDSFSTDSQSTIGVEFDStMIEVDGQQIKLQIWDTAGQERFRSIAKAYFRNAVGVILVFDITERKTFDDVNMWLNDVHSLCDPTAV-VLLIGNKADLAeNRVVTLAEAEQFAQHHQLNYLETSAMNGANVKEAFVKVATQIY-----\n>tr|J3SC48|J3SC48_CROAD/534-705 [subseq from] Ras and EF-hand domain-containing protein OS=Crotalus adamanteus OX=8729 PE=2 SV=1\n---AYKIVLAGDAAVGKSSFLMRLCKNEFRGNTSATLGvDFQMKRLIVDGEPTVLQLWDTAGQERFRSIAKSYFRRADGVLLLYDVTCEKSFLNVREWVDMIADA-THENIPIMMVGNKSDLREmaseeglKCVPLNYGEKLAMAYSALFCETSAKDGSNIVEAVLHLAREVRKRS--\n>tr|A0A2R6Q1N1|A0A2R6Q1N1_ACTCC/13-174 [subseq from] Ras-related protein RABA2a OS=Actinidia chinensis var. chinensis OX=1590841 GN=CEY00_Acc24270 PE=4 SV=1\n----FKVVLIGDSGVGKSNLLSRFTRNEFCLESKSTIGVEFAtRTLQVEGRTVKAQIWDTAGQERYRAITSAYYRGALGALLVYDVTKPTTFENVSRWLKELRDHADAN-IVIMLIGNKTDLKHlRAVATEDAQGFAEKEGLSFIETSALEAINVEKAFQMILSEIY-----\n>tr|A0A7K9EVB5|A0A7K9EVB5_BARMA/11-186 [subseq from] Small monomeric GTPase (Fragment) OS=Baryphthengus martii OX=176943 GN=Rab27b PE=3 SV=1\n-----KLLALGDSGVGKTTFLYRYTDNKFNPKFITTVGIDFReKRVVYNSRGSngspgkafkvHLQLWDTAGQERFRSLTTAFFRDAMGFLLMFDLTSQQSFLNVRNWMSQLQANAYCENPDIVLIGNKADLAdQREVNERQAKDLADKYGIPYFETSAATGQNVEKAVDTLLDLIMKRME-\n>tr|A0A6J0P2R8|A0A6J0P2R8_RAPSA/14-175 [subseq from] ras-related protein RABC1 OS=Raphanus sativus OX=3726 GN=LOC108861883 PE=4 SV=1\n----FKVLLIGDSGVGKSSLLLSFTSNTF-DDLSPTIGVDFKVKYLTIGDKKLkLAIWDTAGQERFRTLTSSYYRGAQGIIMVYDVTRRDTFTNLSDiWAKEIDLYSTNQDCIKMLVGNKVDKESeRAVSKKEGIDFAREYGCLFLECSAKTRVNVEQCFEELVLKI------\n>tr|A0A821G9J7|A0A821G9J7_9BILA/58-221 [subseq from] Hypothetical protein OS=Rotaria sp. Silwood2 OX=2762512 GN=JQV615_LOCUS47181 PE=4 SV=1\n----LRIVVLGATKVGKTCLCQQFLQEKFVTDHKETVDEMYSAEIALSDRHIVLEILDTAGIDEFPVMRRLAIARGDAFLIVYAVNDAYSFGIAEQMRQLVLEVKHdltPNSIPMVIVGNKCDVDTnlREVSRDYADNIIRDqWTLDHIETTCHERESVLNAFHRLLH--------\n>tr|A0A072TTN3|A0A072TTN3_MEDTR/18-179 [subseq from] RAB GTPase-like protein A1D OS=Medicago truncatula OX=3880 GN=25501877 PE=4 SV=1\n----FKVVLIGDSAVGKSQILARFSRNEFSLDSKSTIGVEFQtRTLVIDHKTVKAQIWDTAGQERYRAVTSAYYRGAVGAMLVYDITKRQTFDHIPRWLEELRNHADK-NIVIILVGNKSDLENqRDVPTEDAKEFAEKEGLFFLETSALQATNVEASFMTVLTEIY-----\n>tr|A0A6A2WWR4|A0A6A2WWR4_HIBSY/7-163 [subseq from] Ras-related protein RABB1c OS=Hibiscus syriacus OX=106335 GN=F3Y22_tig00116962pilonHSYRG01111 PE=4 SV=1\n----FKYIIIGDTGVGKSCLLLQFTDKRFQPVHDLTIGVEFgARMITIDNKPIKLQIWDTAGQESFRSITRSYYRGAAGALLVYDITRRETFNHLASWLEDARQHA-NANMTIMLIGNKSDLAHrRAVTTEEGEQFAKEHGLIFMEASAKTAQNVEEVSSTL----------\n>tr|A0A0K9QZP9|A0A0K9QZP9_SPIOL/12-173 [subseq from] Uncharacterized protein OS=Spinacia oleracea OX=3562 GN=SOVF_123240 PE=4 SV=1\n----FKLLMIGDSGVGKSSLLLSFTSDTFED-LSPTIGVDFKvKYVNLGGKKLKLAIWDTAGQERFRTLTSSYYRGAQGIIMVYDVTRRDTFTNLRDiWAKEIDLYSTNQDCIKMLVGNKVDKESERVVTkKEGIDFAREYGCLFIECSAKTRVNVQQCFEELVLKI------\n>tr|A0A820K3Q2|A0A820K3Q2_9BILA/58-221 [subseq from] Hypothetical protein OS=Rotaria sp. Silwood2 OX=2762512 GN=DRW283_LOCUS8508 PE=4 SV=1\n----LRIVVLGATKVGKTCLCQQFLQEKFVTDHKETVDEMYSAEIALSDRHIVLEILDTAGIDEFPVMRRLAIARGDAFLIVYAVNDAYSFGIAEQMRQLVLEVKHdltPNSIPMVIVGNKCDVDTnlREVSRDYADNIIRDqWTLDHIETTCHERESVLNAFHRLLH--------\n>tr|A0A7L4N9Q9|A0A7L4N9Q9_9AVES/9-169 [subseq from] RAB35 protein (Fragment) OS=Ceyx cyanopectus OX=390723 GN=Rab35 PE=4 SV=1\n----FKLLIIGDSGVGKSSLLLRFADNTFSGDYITTIGVDFKiRTVEINGEKVKLQIWDTAGQERFRTITSTYYRGTHGVIVVYDVTSAESFVNVKRWLHEINQ--NCDDVCRILVGNKNDDPERkVVETEDAYKFAGQMEIQLFETSAKENINVEEMFNCITELVL-----\n>tr|A0A2V3IGR4|A0A2V3IGR4_9FLOR/12-173 [subseq from] Ras-related protein Rab-11B OS=Gracilariopsis chorda OX=448386 GN=BWQ96_09027 PE=4 SV=1\n----FKIVLIGDSGVGKSNLLLRFTRNEVDLNSKTTIGVEFaTRSVPIQGKTIKAQIWDTAGQERYRAITSAYYRGAVGALLVYDITKENTFESVPRWLKELKDHADSKIV-VMLVGNKCDLKNeREVSIQQGTEAATKFGLSFLETSALDATNVDESFKQVLEQIH-----\n>tr|A0A0K2TDE2|A0A0K2TDE2_LEPSM/10-177 [subseq from] Uncharacterized protein (Fragment) OS=Lepeophtheirus salmonis OX=72036 PE=4 SV=1\n----FKLLIIGDSGVGKSSLLLRFADNSFTGNYITTIGVDFKiRTLEVNGERVKLQIWDTAGQERFRTITATYYRGTHGVIVVYDVSNGESFANVKRWLHEIDQNCSSEVVSRVLVGNKNDgdTAKKVVLTEDAKRFSDQMGIRLFETSAKENFNVEEMFKSLTELVLKSKK-\n>tr|A0A7J0GFL1|A0A7J0GFL1_9ERIC/13-174 [subseq from] RAB GTPase 11C OS=Actinidia rufa OX=165716 GN=Acr_21g0001540 PE=4 SV=1\n----FKVVLIGDSGVGKSNLLSRFTRNEFCLESKSTIGVEFAtRTLQVEGRTVKAQIWDTAGQERYRAITSAYYRGALGALLVYDVTKPTTFENVSRWLKELRDHADAN-IVIMLIGNKTDLKHlRAVATEDAQGFAEKEGLSFIETSALEAINVEKAFQMILSEIY-----\n>tr|A0A167KXJ4|A0A167KXJ4_CALVF/11-171 [subseq from] GTPase OS=Calocera viscosa (strain TUFC12733) OX=1330018 GN=CALVIDRAFT_538266 PE=4 SV=1\n----FKIVLIGESGVGKSNLLSRFTRNEFNQDSKSTIGVEFAtRTITVDGKVVKAQIWDTAGQERYRAITAAYYRGAVGALLVYDISKHATFVNVARWLKELRDHADSN-IVIMLVGNKSDLKHlRAVLTDEAKQFATDNGLSFIETSALDATNVEAAFQTILTDI------\n>tr|A0A7K9PZB9|A0A7K9PZB9_9CORV/9-169 [subseq from] RAB35 protein (Fragment) OS=Pachycephala philippinensis OX=449367 GN=Rab35 PE=4 SV=1\n----FKLLIIGDSGVGKSSLLLRFADNTFSGDYITTIGVDFKiRTVEINGEKVKLQIWDTAGQERFRTITSTYYRGTHGVIVVYDVTSAESFVNVKRWLHEINQ--NCDDVCRILVGNKNDDPDRkVVETEDAYKFAGQMEIQLFETSAKENINVEEMFNCITELVL-----\n>tr|A0A0C3PIC0|A0A0C3PIC0_PISTI/11-172 [subseq from] Uncharacterized protein OS=Pisolithus tinctorius Marx 270 OX=870435 GN=M404DRAFT_997960 PE=4 SV=1\n----FKVVLIGDSGVGKSNLLSRFTRNQFNMDSKSTIGVEFaTRSINVDGKLIKAQIWDTAGQERYRAITSAYYRGAVGALLVYDISKQATFANVTRWLKELRDHADSN-IVIMLVGNKSDLKHlRAVPTEEATNFATQNELSFIETSALDASNVDSAFQTILTDIY-----\n>tr|A0A3Q7IQR8|A0A3Q7IQR8_SOLLC/18-178 [subseq from] Uncharacterized protein OS=Solanum lycopersicum OX=4081 GN=101260785 PE=4 SV=1\n----FKVVLIGDSAVGKSQILARFARNEFSLDSKATIGVEFQtRTLVIQHKSVKAQIWDTAGQERYRAVTSAYYRGAVGALLVYDITKRQTFDHIPRWLEELRAHADK-NIVIMLIGNKTDLEdQRAVPTEDAKEFAQKEGLFFLETSAMEATNIEDAFLTVLTEI------\n>tr|A0A835ZWJ0|A0A835ZWJ0_SHEEP/929-1095 [subseq from] Uncharacterized protein OS=Ovis aries OX=9940 GN=JEQ12_002743 PE=4 SV=1\n--CQFKLVLLGESAVGKSSLVLRFVKGQFHEYQESTIGAAFLTQTVcLDDTTVKFEIWDTAGQERYHSLAPMYYRGAQAAIVVYDITNTDTFARAKNWVKELQRQ-ASPNIVIALAGNKADLASkRAVEFQEAQAYAEDNSLLFMETSAKTAMNVNEIFMAIAKKLPKNE--\n>sp|Q54DA7|RAB4_DICDI/9-168 [subseq from] Ras-related protein Rab-4 OS=Dictyostelium discoideum OX=44689 GN=rab4 PE=3 SV=1\n-----KFIIIGSQSVGKSCLLFRFIDNKFKSQSTHTIGVDFSSRVVdIQGKNVKLQIWDTAGQERFRSVVISYYRGSAGVALVYDVTNRESYNHITNWLSDVKSLA-SPDVTIILVGNKADLTeQREVTFLEASRIAQENGLLFMETSALTGEGVEEMFLKCTRTI------\n>tr|A0A834FQ41|A0A834FQ41_ORYME/20-185 [subseq from] Ras-related protein Rab-5A OS=Oryzias melastigma OX=30732 GN=FQA47_023642 PE=4 SV=1\n--CQFKLVLLGESAVGKSSLVLRFVKGQFHEFQESTIGAAFLTQTVcLDDTTVKFEIWDTAGQERYHSLAPMYYRGAQAAIVVYDITNEESFARAKNWVKELQRQ-ASPNIVIALSGNKADLANkRAVEFQDAQSYADDNSLLFMETSAKTSMNVNEIFMAIAKRLPKS---\n>tr|Q4RWB1|Q4RWB1_TETNG/39-208 [subseq from] Chromosome 2 SCAF14990, whole genome shotgun sequence (Fragment) OS=Tetraodon nigroviridis OX=99883 GN=GSTENG00027946001 PE=3 SV=1\n----FKIIVIGDSNVGKTCLTCRFCGGTFMKNPEATIGVDFRERsLELDGVKIKLQIWDTAGQERFRrSMVEHYYRSVHAVIFVYDVTSLASFESIPEWIDECSRHSVGPMVPRILVGNKCDLRErREVSTSAAQGLADGYSYPLFETSAKDpaeKEHVDAIFLTLAYRLKSHK--\n>tr|A0A5E4D014|A0A5E4D014_MARMO/541-712 [subseq from] Uncharacterized protein OS=Marmota monax OX=9995 GN=MONAX_5E001409 PE=4 SV=1\n---AYKIVLAGDAAVGKSSFLMRLCKNEFRGNTSATLGvDFQMKTLIVDGEQTVLQLWDTAGQERFRSIAKSYFRKADGVLLLYDVTCEKSFLNVREWVDMIEDA-TQEAIPIMLVGNKADLRDTAASEGQkcvpgyfGEKLAMNYGALFCETSAKDGSNIVEAVLHLAREVKKRT--\n>tr|A0A3B3BUU1|A0A3B3BUU1_ORYME/20-185 [subseq from] Ras-related protein Rab-5A OS=Oryzias melastigma OX=30732 PE=4 SV=1\n--CQFKLVLLGESAVGKSSLVLRFVKGQFHEFQESTIGAAFLTQTVcLDDTTVKFEIWDTAGQERYHSLAPMYYRGAQAAIVVYDITNEESFARAKNWVKELQRQ-ASPNIVIALSGNKADLANkRAVEFQDAQSYADDNSLLFMETSAKTSMNVNEIFMAIAKRLPKS---\n>tr|H3AHQ9|H3AHQ9_LATCH/9-172 [subseq from] Uncharacterized protein OS=Latimeria chalumnae OX=7897 PE=4 SV=1\n----FKLLLIGDSGVGKTCLIIRFAEDNFNSTYISTIGIDFKiKTVEIDGKKIKLQVWDTAGQERFKTITTAYYRGAMGIILVYDITDEKSFENIQNWMKSIKEGADTNVTLSVAPILRTGNPKRDQPLKNFYKLAKEHNIRFFETSAKSSVNVEESFNALAQDILKK---\n>tr|A0A7K5K543|A0A7K5K543_9TYRA/11-171 [subseq from] RHES protein (Fragment) OS=Mionectes macconnelli OX=254557 GN=Rasd2_1 PE=4 SV=1\n----VRLVFLGAAGVGKTSLIRRFLMDTFEPKHRRTVEELHSKEFEVCGATVKVEILDTSGSYSFPAMRKLSIQNSDAFALVYAVDDAESFESVKSLREEILEVKEDKFPPIVVVGNKAESGgERQVPVEDALSLVElDWNSRFVEASAKDNENVLEVFRELLQQ-------\n>tr|A0A165HTE6|A0A165HTE6_9BASI/11-171 [subseq from] GTPase OS=Calocera cornea HHB12733 OX=1353952 GN=CALCODRAFT_493214 PE=4 SV=1\n----FKIVLIGESGVGKSNLLSRFTRNEFNQDSKSTIGVEFAtRTITVDGKVVKAQIWDTAGQERYRAITAAYYRGAVGALLVYDISKHATFVNVARWLKELRDHADSN-IVIMLVGNKSDLKHlRAVLTDEAKQFATDNGLSFIETSALDATNVEAAFQTILTDI------\n>tr|A0A6A5FGV7|A0A6A5FGV7_PERFL/512-678 [subseq from] Uncharacterized protein OS=Perca fluviatilis OX=8168 GN=PFLUV_G00071430 PE=4 SV=1\n---AYRIVLAGDAAVGKSSFLLRLCKNEFKLNSSATLGvDFQMKTLIVDGEPVSLQLWDTAGQERFRSIAKSYFRRADGVLLLYDVTCEKSFLNVREWVDMIEDVS-QEDIPIMLVGNKCDLRqdgASCVPTSYGEKLAMTYNTLFCETSAKDGSNILEAVLHLARQVTKQ---\n>tr|A0A0A0VB95|A0A0A0VB95_PENMO/9-172 [subseq from] Rab7 (Fragment) OS=Penaeus monodon OX=6687 PE=2 SV=1\n-----KVIILGDSGVGKTSLMNQFVNKKFSNQYKATIGaDFLTKEVMVDDRLVTMQIWDTAGQERFQSLGVAFYRGADCCVLVYDVTSPNTFKSLDSWRDEFliqASPRDPDHFPFVVLGNKIDLENRAVSTKRAQQWCHSKNeVPYFETSAKEAINVELAFQTIARNA------\n>tr|A0A6I9TSE7|A0A6I9TSE7_SESIN/13-173 [subseq from] ras-related protein Rab11C OS=Sesamum indicum OX=4182 GN=LOC105170451 PE=4 SV=1\n----FKIVLIGDSGVGKSNILSRFTRNEFCLESKSTIGVEFAtRTLQIEGKTVKAQIWDTAGQERYRAITSAYYRGAVGALLVYDITKKQTFDNVQRWLRELRDHADSNI-VIMMTGNKSDLNHlRAVAEQDGKNLAEKEGLSFLETSALEALNVERAFHTILTEI------\n>tr|A0A7L0UVV1|A0A7L0UVV1_9PASE/11-171 [subseq from] RHES protein (Fragment) OS=Leptocoma aspasia OX=2585812 GN=Rasd2_0 PE=4 SV=1\n----VRLVFLGAAGVGKTSLIRRFLMDTFEPKHRRTVEELHSKEYEVCGATVKVEILDTSGSYSFPAMRKLSIQNSDAFALVYAVDDAESFESVKSLREEILEVKEDKFPPIVVVGNKAESGgERQVPVEDALSLVElDWNSRFVEASAKDNENVLEVFRELLQQ-------\n>tr|A0A7K6H8D0|A0A7K6H8D0_9PASS/9-169 [subseq from] RAB35 protein (Fragment) OS=Malurus elegans OX=720584 GN=Rab35 PE=4 SV=1\n----FKLLIIGDSGVGKSSLLLRFADNTFSGDYITTIGVDFKiRTVEINGEKVKLQIWDTAGQERFRTITSTYYRGTHGVIVVYDVTSAESFVNVKRWLHEINQ--NCDDVCRILVGNKNDDPDRkVVETEDAYKFAGQMEIQLFETSAKENINVEEMFNCITELVL-----\n>tr|A0A4W4GSY4|A0A4W4GSY4_ELEEL/92-255 [subseq from] Uncharacterized protein OS=Electrophorus electricus OX=8005 GN=rrad PE=3 SV=1\n----YKVVLLGEHGVGKSSLA--RIFGGVEDSHDSEeTGNTYDRSIIVDEEEANLLLYDIWEQDNSQWLQDQCMRMGDAYIIVYSVTDKSSFEKASELRIQLRRARQSENIPIILVGNKTDLvRSREVSVDEGSACAVVFDCKFIETSASLHHNVRTLFEGIVRQIRLRR--\n>tr|A0A7K7IK80|A0A7K7IK80_LOXCU/11-171 [subseq from] RHES protein (Fragment) OS=Loxia curvirostra OX=64802 GN=Rasd2_1 PE=4 SV=1\n----VRLVFLGAAGVGKTSLIRRFLLDTFEPKHRRTVEELHSKEYEVCGATVKVEILDTSGSYSFPAMRKLSIQNSDAFALVYAVDDAESFESVKSLREEILEVKEDKFPPIVVVGNKAESGgERQVPVEEALSLVElDWNSRFVEASAKDNENVLEVFRELLQQ-------\n>tr|A0A7K9GJF0|A0A7K9GJF0_LOXLE/11-171 [subseq from] RHES protein (Fragment) OS=Loxia leucoptera OX=96539 GN=Rasd2_0 PE=4 SV=1\n----VRLVFLGAAGVGKTSLIRRFLLDTFEPKHRRTVEELHSKEYEVCGATVKVEILDTSGSYSFPAMRKLSIQNSDAFALVYAVDDAESFESVKSLREEILEVKEDKFPPIVVVGNKAESGgERQVPVEEALSLVElDWNSRFVEASAKDNENVLEVFRELLQQ-------\n>tr|A0A7K7QJP2|A0A7K7QJP2_POEAT/521-692 [subseq from] RASEF protein (Fragment) OS=Poecile atricapillus OX=48891 GN=Rasef PE=4 SV=1\n---AYKIVLAGDAAVGKSSFLMRLCKNEFRGNTSATLGvDFQMKRLIVDGEPTVLQLWDTAGQERFRSIAKSYFRRADGVLLLYDVTCEKSFINVREWVDMIEDA-THENIPIMMVGNKADLRQdvteqgqKCVPINYGEKLAMTYNALFCETSAKDGSNIVEAVLHLAREVRKRS--\n>tr|I2GWK6|I2GWK6_TETBL/10-175 [subseq from] Uncharacterized protein OS=Tetrapisispora blattae (strain ATCC 34711 / CBS 6284 / DSM 70876 / NBRC 10599 / NRRL Y-10934 / UCD 77-7) OX=1071380 GN=TBLA0A07180 PE=4 SV=1\n-----KVIILGDSGVGKTSLMHRYVNDKYSQQYKATIGaDFLTKEVAIDNDTtATMQVWDTAGQERFQSLGVAFYRGADCCVLVYDVTNPKSFENIKSWRDEFlihANVSSPETFPFVILGNKVDTKdsKKSVTLKAAQELSKSLGnIPLFQTSAKNSINVDSAFEEIARG-------\n>tr|A0A673KBT6|A0A673KBT6_9TELE/48-191 [subseq from] Ras-related protein Rab-1B OS=Sinocyclocheilus rhinocerous OX=307959 GN=LOC107709902 PE=4 SV=1\n------------------------IDDTYTESYISTIGVDFKiRTIELDGKTIKLQIWDTAGQERFRTITSSYYRGAHGIIVVYDVTDQESYNNVKQWLQEIDRYA-SENVNKLLVGNKCDLTTKkVVDYTTAKEFADSLAIPFLETSAKNATNVEQAFMTMAAEIKKR---\n>tr|A0A022QK30|A0A022QK30_ERYGU/7-167 [subseq from] Uncharacterized protein OS=Erythranthe guttata OX=4155 GN=MIMGU_mgv1a013770mg PE=4 SV=1\n----FKYIIIGDTGVGKSCLLLQFTDKRFQPVHDLTIGVEFgARMITIDNKPIKLQIWDTAGQESFRSITRSYYRGAAGALLVYDITRRETFNHLASWLEDARQ-HANPNMSIMLIGNKCDLSHrRAVSTEEGEQFAKENGLIFMEASAKTAQNVEEAFIKTAATI------\n>tr|A0A0C3QT24|A0A0C3QT24_9AGAM/6-172 [subseq from] Uncharacterized protein OS=Tulasnella calospora MUT 4182 OX=1051891 GN=M407DRAFT_241915 PE=4 SV=1\n----LKVIILGDSGVGKTSLMNQYVNKRFSNQYKATIGaDFLTKEVMVDDRLVTMQLWDTAGQERFQSLGVAFYRGADCCVLVYDVNSSKSFETLDSWRDEFliqASPHDPENFPFVVLGNKIDVEenKRQVSQKRAMTWCQSKGnIPYFETSAKEAVNVEQAFQTIAKNA------\n>tr|A0A7K8GH25|A0A7K8GH25_ORTSP/2-164 [subseq from] RAB26 protein (Fragment) OS=Orthonyx spaldingii OX=38397 GN=Rab26_0 PE=4 SV=1\n-----QVMLVGDSGVGKTCLLVRFKDGAFLaGSFISTVGIDFRNKVlTVDGVKVKLQIWDTAGQERFRSVTHAYYRDAHALLLLYDVTNKASFDNIQAWLTEIHEYA-QQDVVLMLLGNKVDSaQDRVVKREDGEKLAKEYGVPFMETSAKSGLNVELAFTAIAKELK-H---\n>tr|A0A099ZJ69|A0A099ZJ69_TINGU/399-570 [subseq from] Ras and EF-hand domain-containing protein (Fragment) OS=Tinamus guttatus OX=94827 GN=N309_08547 PE=4 SV=1\n---AYKIVLAGDAAVGKSSFLMRLCKNEFRGNTSATLGvDFQMKRLVVDGEPTVLQLWDTAGQERFRSIAKSYFRRADGVLLLYDVTCERSFLNVREWVDMIEDA-THENIPIMMVGNKADLRQAVTEQGQkcvpincGEKLAMTYNALFCETSAKDGSNIVEAVLHLAREVRKRS--\n>tr|A0A194WS00|A0A194WS00_9HELO/12-105 [subseq from] Ras-domain-containing protein OS=Mollisia scopiformis OX=149040 GN=LY89DRAFT_250099 PE=4 SV=1\n------ITICGDGGCGKSSITLRLVRSQWTHEYDPTIEDSYSITRRIDGQTYHLSLTDTAGQEEYRGMWASSNLRSDAFLLVYDITNKDSLGVLQEFNDL----------------------------------------------------------------------\n>tr|A0A091EQQ6|A0A091EQQ6_CORBR/4-166 [subseq from] Ras-related protein Rab-26 (Fragment) OS=Corvus brachyrhynchos OX=85066 GN=N302_11748 PE=4 SV=1\n-----QVMLVGDSGVGKTCLLVRFKDGAFLaGSFISTVGIDFRNKVlTVDGVKVKLQIWDTAGQERFRSVTHAYYRDAHALLLLYDVTNKASFDNIQAWLTEIHEYA-QQDVVLMLLGNKVDSaQDRVVKREDGEKLAKEYGVPFMETSAKSGLNVELAFTAIAKELK-H---\n>tr|A0A7K8ESJ1|A0A7K8ESJ1_LEURO/4-166 [subseq from] RAB26 protein (Fragment) OS=Leucopsar rothschildi OX=127929 GN=Rab26_1 PE=4 SV=1\n-----QVMLVGDSGVGKTCLLVRFKDGAFLaGSFISTVGIDFRNKVlTVDGVKVKLQIWDTAGQERFRSVTHAYYRDAHALLLLYDVTNKASFDNIQAWLTEIHEYA-QQDVVLMLLGNKVDSaQDRVVKREDGEKLAKEYGVPFMETSAKSGLNVELAFTAIAKELK-H---\n>tr|A0A7K9KZF2|A0A7K9KZF2_9PASS/4-166 [subseq from] RAB26 protein (Fragment) OS=Rhabdornis inornatus OX=237438 GN=Rab26_0 PE=4 SV=1\n-----QVMLVGDSGVGKTCLLVRFKDGAFLaGSFISTVGIDFRNKVlTVDGVKVKLQIWDTAGQERFRSVTHAYYRDAHALLLLYDVTNKASFDNIQAWLTEIHEYA-QQDVVLMLLGNKVDSaQDRVVKREDGEKLAKEYGVPFMETSAKSGLNVELAFTAIAKELK-H---\n>tr|A0A7K5RN84|A0A7K5RN84_LANLU/4-166 [subseq from] RAB26 protein (Fragment) OS=Lanius ludovicianus OX=28713 GN=Rab26_0 PE=4 SV=1\n-----QVMLVGDSGVGKTCLLVRFKDGAFLaGSFISTVGIDFRNKVlTVDGVKVKLQIWDTAGQERFRSVTHAYYRDAHALLLLYDVTNKASFDNIQAWLTEIHEYA-QQDVVLMLLGNKVDSaQDRVVKREDGEKLAKEYGVPFMETSAKSGLNVELAFTAIAKELK-H---\n>tr|A0A6H5HYT2|A0A6H5HYT2_9HYME/10-169 [subseq from] Uncharacterized protein OS=Trichogramma brassicae OX=86971 GN=TBRA_LOCUS2421 PE=4 SV=1\n----FKLLLIGDSGVGKTCILFRFSDDAFSTTFISTIGIDFKiKTVELRGKKIKLQIWDTAGQERFHTITTSYYRGAMGIMLVYDITAEKSFENIVNWLRNIDE-HASENVEKMILGNKSDMEdKRVVSTEKGEKIAREHGIRFMETSAKADINIDRAFRELAEA-------\n>tr|A0A158R5K9|A0A158R5K9_9BILA/6-163 [subseq from] Uncharacterized protein OS=Syphacia muris OX=451379 PE=4 SV=1\n----HRLVVLGSSKVGKTSIIRQFLNKEFSEKYKETVEDIYSKRIKIRDKVIPLEILDTN--FNFPDMRKVAITSASAFLLVFAVDNVQSFKEMSDLWNEIcESRTNIRDVPTVVAGNKSDLPTKKIFeaTATAWTSRLNANIRYLETSAKTAQNITNVFRTLL---------\n>tr|A0A7L2Z3W2|A0A7L2Z3W2_JACJC/11-186 [subseq from] Small monomeric GTPase (Fragment) OS=Jacana jacana OX=54508 GN=Rab27b PE=3 SV=1\n-----KLLALGDSGVGKTTFLYRYTDNKFNPKFITTVGIDFReKRVVYNSRGSngspgkafkvHLQLWDTAGQERFRSLTTAFFRDAMGFLLMFDLTSQQSFLNVRNWMSQLQANAYCENPDIVLIGNKADLSdQREVNERQAKDLADKYGIPYFETSAATGQNVEKAVDTLLDLIMKRME-\n>tr|A0A7S1UI96|A0A7S1UI96_9STRA/8-171 [subseq from] Hypothetical protein OS=Phaeomonas parva OX=124430 GN=PPAR1163_LOCUS27425 PE=4 SV=1\n---HFKLVLLGDTAVGKSCIVVRFVRDEFYEFQEPTIGAAFLTQTVqVEDATVKFEIWDTAGQERYRSLAPMYYRGASAAIVVYDITNRESFTGAKSWVKELQRRGDP-NVVIALAGNKADMESRrDVEQEEAQAYANENNIIWMETSAKTAVNVPELFVSIAEKLPK----\n>tr|A0A7L0AW52|A0A7L0AW52_9AVES/1-154 [subseq from] RAB2A protein (Fragment) OS=Ciconia maguari OX=52777 GN=Rab2a PE=4 SV=1\n-------------GVGKSCLLLQFTDKRFQPVHDLTIGVEFgARMITIDGKQIKLQIWDTAGQESFRSITRSYYRGAAGALLVYDITRRDTFNHLTTWLEDARQHSNSN-MVIMLIGNKSDLESRReVKKEEGEAFAREHGLIFMETSAKTASNVEEAFINTAKEIYE----\n>tr|A0A5C6PGK8|A0A5C6PGK8_9TELE/605-745 [subseq from] Ras-related protein OS=Takifugu flavidus OX=433684 GN=D4764_11G0001970 PE=4 SV=1\n---------------------------TYTESYISTIGVDFKiRTIELDGKTIKLQIWDTAGQERFRTITSSYYRGAHGIIVVYDVTDQESFNNVKQWLQEIDRYA-SENVNKLLVGNKCDLTTKkVVDYTTAKEFADSLGIPFLETSAKNATNVEQAFMTMAAEIKKR---\n>tr|A0A7L1I3H7|A0A7L1I3H7_9CHAR/11-186 [subseq from] Small monomeric GTPase (Fragment) OS=Nycticryphes semicollaris OX=227226 GN=Rab27b PE=3 SV=1\n-----KLLALGDSGVGKTTFLYRYTDNKFNPKFITTVGIDFReKRVVYNSRGSngspgkafkvHLQLWDTAGQERFRSLTTAFFRDAMGFLLMFDLTSQQSFLNVRNWMSQLQANAYCENPDIVLIGNKADLSdQREVNERQAKDLADKYGIPYFETSAATGQNVEKAVDTLLDLIMKRME-\n>tr|A0A852NBA0|A0A852NBA0_9PASS/518-689 [subseq from] RASEF protein (Fragment) OS=Atrichornis clamosus OX=449594 GN=Rasef PE=4 SV=1\n---AYKIVLAGDAAVGKSSFLMRLCKNEFRGNTSATLGvDFQMKRLIVDGEPTVLQLWDTAGQERFRSIAKSYFRRADGVLLLYDVTCEKSFINVREWVDMIEDA-THENIPIMMVGNKADLRQAVTEQGQkcvpinfGEKLAMTYNALFCETSAKDGSNIVEAVLHLAREVRKRS--\n>tr|I1I4A9|I1I4A9_BRADI/32-192 [subseq from] Uncharacterized protein OS=Brachypodium distachyon OX=15368 GN=100840947 PE=4 SV=1\n----VKLVLLGDSGVGKSCIVLRFVRGQFDPTSKVTVGASFLSQTLAleDSTTVKFEIWDTAGQERYAALAPLYYRGAGAAVVVYDITSAESFSKAQYWVKELQK-HGSQDMVMALVGNKADLHeKRTVSSQDAQEYAERNSMFFVETSAKTADNINQLFEEIAKR-------\n>tr|A0A6A6P552|A0A6A6P552_9PEZI/11-169 [subseq from] Ras family-domain-containing protein OS=Lineolata rhizophorae OX=578093 GN=BDY21DRAFT_283067 PE=4 SV=1\n--KKFKLVFLGEQSVGKTSLITRFMYDSFDNTYQATIGiDFLSKTMYLEDRTVRLQLWDTAGQERFRSLIPSYIRDSSVAVVVYDISNKKSFENTRKWVDDVRGE-RGNDVIIVLVGNKTDLNdKREVTTAQGEDEARRHNLMFIETSAKVGHNVKTLFRRI----------\n>tr|E1CAY6|E1CAY6_TETTH/20-179 [subseq from] Rab-family small GTPase Rab1D OS=Tetrahymena thermophila OX=5911 GN=RAB1D PE=2 SV=1\n----FKILLIGNSGVGKTCMLMRYSENQFTYNFYNTIGVDFKiKALRLEDKNIKLQIWDTAGQDRFRTITCSYYRGAHGILIVYDITERESFDNVKTWMVEIEKHA-KKGVQKMLIGNKSDCSNRAVSYEEGFELAKQYQIPFAETSAKNASNIDLAFTNLAKNI------\n>tr|Q4G2C5|Q4G2C5_TRIVA/5-167 [subseq from] Small GTP-binding protein, putative OS=Trichomonas vaginalis OX=5722 GN=TVAG_124590 PE=4 SV=1\n--ISYKFIIVGASGVGKTAILKRLVEDSFTEESQSTIGVEFDStMLTIDGRKVKLQIWDTAGQERFRSISKAYYRNAVGVILVFDLTERKTFEDLSSWLYDVHTLCDPNCV-IQLIGNKSDLAdNRVISLAEADAFAQRNHMHYLEASAKSGSCISEAFTRCATEI------\n>tr|A2Q5G2|A2Q5G2_MEDTR/7-166 [subseq from] Putative small monomeric GTPase OS=Medicago truncatula OX=3880 GN=11407181 PE=2 SV=1\n----FKYIIIGDTGVGKSCLLLQFTDKRFQPVHDLTIGVEFgARMITIDNKPIKLQIWDTAGQESFRSITRSYYRGAAGALLVYDITRRETFNHLASWLEDARQHA-NANMTIMLIGNKCDLAHrRAVSTEEGEQFAKENGLIFMEASAKTAQNVEEAFIKTAGT-------\n>tr|A0A7K5HPH5|A0A7K5HPH5_CROSL/515-686 [subseq from] RASEF protein (Fragment) OS=Crotophaga sulcirostris OX=33598 GN=Rasef PE=4 SV=1\n---AYKIVLAGDAAVGKSSFLTRLCKNEFRGNTSATLGvDFQMKKLIVDGEPTVLQLWDTAGQERFRSIAKSYFRRADGVLLLYDVTCEKSFLNVREWVDMIEDA-SHENIPIMMVGNKADLRQAVteqgqkcVPINYGEKLAMTYNALFCETSAKDGSNIVEAVLHLAREVRKRS--\n>tr|I3S458|I3S458_MEDTR/7-166 [subseq from] Uncharacterized protein OS=Medicago truncatula OX=3880 PE=2 SV=1\n----FKYIIIGDTGVGKSCLLLQFTDKRFQPVHDLTIGVEFgARMITIDNKPIKLQIWDTAGQESFRSITRSYYRGAAGALLVYDITRRETFNHLASWLEDARQHA-NANMTIMLIGNKCDLAHrRAVSTEEGEQFAKENGLIFMEASAKTTQNVEEAFIKTAGT-------\n>tr|A0A6A2Y9B4|A0A6A2Y9B4_HIBSY/13-174 [subseq from] Ras-related protein RABA2c OS=Hibiscus syriacus OX=106335 GN=F3Y22_tig00112491pilonHSYRG00117 PE=4 SV=1\n----FKIVLIGDSGVGKSNILSRFTRNEFCLESKSTIGVEFaTKTLQVEGKTVKAQIWDTAGQERYRAITSAYYRGAVGALLVYDITKRQTFDSVQRWLRELRDHADSNI-VIMMAGNKSDLNHlRVVSEEDGRALAEREGLSFLETSALEATNIEKAFHTILNEIY-----\n>tr|A0A0E0DEQ6|A0A0E0DEQ6_9ORYZ/416-569 [subseq from] Uncharacterized protein OS=Oryza meridionalis OX=40149 PE=4 SV=1\n----FKLLLIGDSSVGKSCFLLRFADDSYVDSYISTIGVDFKiRTIEMDGKTIKLQIWDTAGQERFRTITSSYYRGAHGIIIVYDITDMESFNNVKEWMSEIDKYAN-DSVCKLLVGNKCDLAeSRVVETAVAQAYADEIGISFLETSAKDSINAEEAF-------------\n>tr|A0A2H4S8Y0|A0A2H4S8Y0_CORMI/31-127 [subseq from] RAS small monomeric OS=Cordyceps militaris OX=73501 GN=A9K55_003482 PE=4 SV=1\n----ISITICGDGGCGKSSITLRLVRSQWTSEYDPTIEDSYSVTRRIDGSTYTLSLTDTAGQEEYRGMWASSNLGADAFLLVYDITGRDSLDALTYFNDLI---------------------------------------------------------------------\n>tr|A0A6I9WHW9|A0A6I9WHW9_9HYME/54-213 [subseq from] ras-related protein Rap-1 OS=Pogonomyrmex barbatus OX=144034 GN=LOC105430577 PE=4 SV=1\n---RHKIVVMGAAKVGKSAIINQFLYSTFTPKYKRTVEEMHHGDFNVSGIHLTLDILDTSGSYEFPAMRDLSIKSADAFVLVYDVNDSNTFLEVRTLRTQILSTKGA--VPIVVVGNKIDLVetEQEVETESTRELVtMKWENGFVEVSAKENLNISQVFKELLI--------\n>tr|A0A1S0UB07|A0A1S0UB07_LOALO/41-201 [subseq from] Small GTP binding protein (Fragment) OS=Loa loa OX=7209 GN=LOAG_01441 PE=4 SV=1\n----FKLLIIGDSGVGKSSLLLRFADNTFSPNYITTIGVDFKiRTVTINGQRVKLQIWDTAGQERFRTITSTYYRGTHGVIVVYEVTSGDSFSNVKRWLHEID--TNCENVQKVLVGNKADDPERRVVLeVDARRFAETMKIPFFETSAKENINVEEMFNCITRLVL-----\n",
        "templates": [
          {
            "mmcif": "data_6PQ3\n#\n_entry.id 6PQ3\n#\nloop_\n_chem_comp.formula\n_chem_comp.formula_weight\n_chem_comp.id\n_chem_comp.mon_nstd_flag\n_chem_comp.name\n_chem_comp.pdbx_synonyms\n_chem_comp.type\n\"C3 H7 N O2\"        89.093  ALA y ALANINE                    ? \"L-peptide linking\" \n\"C6 H15 N4 O2 1\"    175.209 ARG y ARGININE                   ? \"L-peptide linking\" \n\"C4 H8 N2 O3\"       132.118 ASN y ASPARAGINE                 ? \"L-peptide linking\" \n\"C4 H7 N O4\"        133.103 ASP y \"ASPARTIC ACID\"            ? \"L-peptide linking\" \n\"C3 H7 N O2 S\"      121.158 CYS y CYSTEINE                   ? \"L-peptide linking\" \n\"C10 H15 N5 O11 P2\" 443.201 GDP n \"GUANOSINE-5'-DIPHOSPHATE\" ? \"RNA linking\"       \n\"C5 H10 N2 O3\"      146.144 GLN y GLUTAMINE                  ? \"L-peptide linking\" \n\"C5 H9 N O4\"        147.129 GLU y \"GLUTAMIC ACID\"            ? \"L-peptide linking\" \n\"C2 H5 N O2\"        75.067  GLY y GLYCINE                    ? \"peptide linking\"   \n\"C6 H10 N3 O2 1\"    156.162 HIS y HISTIDINE                  ? \"L-peptide linking\" \n\"H2 O\"              18.015  HOH . WATER                      ? non-polymer         \n\"C6 H13 N O2\"       131.173 ILE y ISOLEUCINE                 ? \"L-peptide linking\" \n\"C6 H13 N O2\"       131.173 LEU y LEUCINE                    ? \"L-peptide linking\" \n\"C6 H15 N2 O2 1\"    147.195 LYS y LYSINE                     ? \"L-peptide linking\" \n\"C5 H11 N O2 S\"     149.211 MET y METHIONINE                 ? \"L-peptide linking\" \n\"Mg 2\"              24.305  MG  . \"MAGNESIUM ION\"            ? non-polymer         \n\"C9 H11 N O2\"       165.189 PHE y PHENYLALANINE              ? \"L-peptide linking\" \n\"C5 H9 N O2\"        115.130 PRO y PROLINE                    ? \"L-peptide linking\" \n\"C3 H7 N O3\"        105.093 SER y SERINE                     ? \"L-peptide linking\" \n\"O4 S -2\"           96.063  SO4 . \"SULFATE ION\"              ? non-polymer         \n\"C4 H9 N O3\"        119.119 THR y THREONINE                  ? \"L-peptide linking\" \n\"C9 H11 N O3\"       181.189 TYR y TYROSINE                   ? \"L-peptide linking\" \n\"C5 H11 N O2\"       117.146 VAL y VALINE                     ? \"L-peptide linking\" \n#\n_entity.id               1\n_entity.pdbx_description \"GTPase KRas\"\n_entity.type             polymer\n#\n_entity_poly.entity_id      1\n_entity_poly.pdbx_strand_id A\n_entity_poly.type           polypeptide(L)\n#\nloop_\n_entity_poly_seq.entity_id\n_entity_poly_seq.hetero\n_entity_poly_seq.mon_id\n_entity_poly_seq.num\n1 n GLY 1   \n1 n MET 2   \n1 n THR 3   \n1 n GLU 4   \n1 n TYR 5   \n1 n LYS 6   \n1 n LEU 7   \n1 n VAL 8   \n1 n VAL 9   \n1 n VAL 10  \n1 n GLY 11  \n1 n ALA 12  \n1 n GLY 13  \n1 n GLY 14  \n1 n VAL 15  \n1 n GLY 16  \n1 n LYS 17  \n1 n SER 18  \n1 n ALA 19  \n1 n LEU 20  \n1 n THR 21  \n1 n ILE 22  \n1 n GLN 23  \n1 n LEU 24  \n1 n ILE 25  \n1 n GLN 26  \n1 n ASN 27  \n1 n HIS 28  \n1 n PHE 29  \n1 n VAL 30  \n1 n ASP 31  \n1 n GLU 32  \n1 n TYR 33  \n1 n ASP 34  \n1 n PRO 35  \n1 n THR 36  \n1 n ILE 37  \n1 n GLU 38  \n1 n ASP 39  \n1 n SER 40  \n1 n TYR 41  \n1 n ARG 42  \n1 n LYS 43  \n1 n GLN 44  \n1 n VAL 45  \n1 n VAL 46  \n1 n ILE 47  \n1 n ASP 48  \n1 n GLY 49  \n1 n GLU 50  \n1 n THR 51  \n1 n CYS 52  \n1 n LEU 53  \n1 n LEU 54  \n1 n ASP 55  \n1 n ILE 56  \n1 n LEU 57  \n1 n ASP 58  \n1 n THR 59  \n1 n ALA 60  \n1 n GLY 61  \n1 n GLN 62  \n1 n GLU 63  \n1 n GLU 64  \n1 n TYR 65  \n1 n ILE 66  \n1 n LEU 67  \n1 n ASP 68  \n1 n THR 69  \n1 n ALA 70  \n1 n GLY 71  \n1 n GLN 72  \n1 n GLU 73  \n1 n GLU 74  \n1 n TYR 75  \n1 n SER 76  \n1 n ALA 77  \n1 n MET 78  \n1 n ARG 79  \n1 n ASP 80  \n1 n GLN 81  \n1 n TYR 82  \n1 n MET 83  \n1 n ARG 84  \n1 n THR 85  \n1 n GLY 86  \n1 n GLU 87  \n1 n GLY 88  \n1 n PHE 89  \n1 n LEU 90  \n1 n CYS 91  \n1 n VAL 92  \n1 n PHE 93  \n1 n ALA 94  \n1 n ILE 95  \n1 n ASN 96  \n1 n ASN 97  \n1 n THR 98  \n1 n LYS 99  \n1 n SER 100 \n1 n PHE 101 \n1 n GLU 102 \n1 n ASP 103 \n1 n ILE 104 \n1 n HIS 105 \n1 n HIS 106 \n1 n TYR 107 \n1 n ARG 108 \n1 n GLU 109 \n1 n GLN 110 \n1 n ILE 111 \n1 n LYS 112 \n1 n ARG 113 \n1 n VAL 114 \n1 n LYS 115 \n1 n ASP 116 \n1 n SER 117 \n1 n GLU 118 \n1 n ASP 119 \n1 n VAL 120 \n1 n PRO 121 \n1 n MET 122 \n1 n VAL 123 \n1 n LEU 124 \n1 n VAL 125 \n1 n GLY 126 \n1 n ASN 127 \n1 n LYS 128 \n1 n CYS 129 \n1 n ASP 130 \n1 n LEU 131 \n1 n PRO 132 \n1 n SER 133 \n1 n ARG 134 \n1 n THR 135 \n1 n VAL 136 \n1 n ASP 137 \n1 n THR 138 \n1 n LYS 139 \n1 n GLN 140 \n1 n ALA 141 \n1 n GLN 142 \n1 n ASP 143 \n1 n LEU 144 \n1 n ALA 145 \n1 n ARG 146 \n1 n SER 147 \n1 n TYR 148 \n1 n GLY 149 \n1 n ILE 150 \n1 n PRO 151 \n1 n PHE 152 \n1 n ILE 153 \n1 n GLU 154 \n1 n THR 155 \n1 n SER 156 \n1 n ALA 157 \n1 n LYS 158 \n1 n THR 159 \n1 n ARG 160 \n1 n GLN 161 \n1 n GLY 162 \n1 n VAL 163 \n1 n ASP 164 \n1 n GLN 165 \n1 n ALA 166 \n1 n PHE 167 \n1 n TYR 168 \n1 n THR 169 \n1 n LEU 170 \n1 n VAL 171 \n1 n ARG 172 \n1 n GLU 173 \n1 n ILE 174 \n1 n ARG 175 \n1 n LYS 176 \n1 n HIS 177 \n1 n LYS 178 \n1 n GLU 179 \n1 n LYS 180 \n#\n_exptl.method \"X-RAY DIFFRACTION\"\n#\n_pdbx_audit_revision_history.revision_date 2020-05-20\n#\n_pdbx_database_status.recvd_initial_deposition_date 2020-05-20\n#\nloop_\n_pdbx_poly_seq_scheme.asym_id\n_pdbx_poly_seq_scheme.auth_seq_num\n_pdbx_poly_seq_scheme.entity_id\n_pdbx_poly_seq_scheme.hetero\n_pdbx_poly_seq_scheme.mon_id\n_pdbx_poly_seq_scheme.pdb_ins_code\n_pdbx_poly_seq_scheme.pdb_seq_num\n_pdbx_poly_seq_scheme.pdb_strand_id\n_pdbx_poly_seq_scheme.seq_id\nA ?   1 n GLY . 0   A 1   \nA 1   1 n MET . 1   A 2   \nA 2   1 n THR . 2   A 3   \nA 3   1 n GLU . 3   A 4   \nA 4   1 n TYR . 4   A 5   \nA 5   1 n LYS . 5   A 6   \nA 6   1 n LEU . 6   A 7   \nA 7   1 n VAL . 7   A 8   \nA 8   1 n VAL . 8   A 9   \nA 9   1 n VAL . 9   A 10  \nA 10  1 n GLY . 10  A 11  \nA 11  1 n ALA . 11  A 12  \nA 12  1 n GLY . 12  A 13  \nA 13  1 n GLY . 13  A 14  \nA 14  1 n VAL . 14  A 15  \nA 15  1 n GLY . 15  A 16  \nA 16  1 n LYS . 16  A 17  \nA 17  1 n SER . 17  A 18  \nA 18  1 n ALA . 18  A 19  \nA 19  1 n LEU . 19  A 20  \nA 20  1 n THR . 20  A 21  \nA 21  1 n ILE . 21  A 22  \nA 22  1 n GLN . 22  A 23  \nA 23  1 n LEU . 23  A 24  \nA 24  1 n ILE . 24  A 25  \nA 25  1 n GLN . 25  A 26  \nA 26  1 n ASN . 26  A 27  \nA 27  1 n HIS . 27  A 28  \nA 28  1 n PHE . 28  A 29  \nA 29  1 n VAL . 29  A 30  \nA 30  1 n ASP . 30  A 31  \nA 31  1 n GLU . 31  A 32  \nA 32  1 n TYR . 32  A 33  \nA 33  1 n ASP . 33  A 34  \nA 34  1 n PRO . 34  A 35  \nA 35  1 n THR . 35  A 36  \nA 36  1 n ILE . 36  A 37  \nA 37  1 n GLU . 37  A 38  \nA 38  1 n ASP . 38  A 39  \nA 39  1 n SER . 39  A 40  \nA 40  1 n TYR . 40  A 41  \nA 41  1 n ARG . 41  A 42  \nA 42  1 n LYS . 42  A 43  \nA 43  1 n GLN . 43  A 44  \nA 44  1 n VAL . 44  A 45  \nA 45  1 n VAL . 45  A 46  \nA 46  1 n ILE . 46  A 47  \nA 47  1 n ASP . 47  A 48  \nA 48  1 n GLY . 48  A 49  \nA 49  1 n GLU . 49  A 50  \nA 50  1 n THR . 50  A 51  \nA 51  1 n CYS . 51  A 52  \nA 52  1 n LEU . 52  A 53  \nA 53  1 n LEU . 53  A 54  \nA 54  1 n ASP . 54  A 55  \nA 55  1 n ILE . 55  A 56  \nA 56  1 n LEU . 56  A 57  \nA 57  1 n ASP . 57  A 58  \nA 58  1 n THR . 58  A 59  \nA 59  1 n ALA . 59  A 60  \nA 60  1 n GLY . 60  A 61  \nA 61  1 n GLN . 61  A 62  \nA 62  1 n GLU . 62  A 63  \nA 63  1 n GLU . 63  A 64  \nA 64  1 n TYR . 64  A 65  \nA 65  1 n ILE . 65  A 66  \nA 66  1 n LEU . 66  A 67  \nA 67  1 n ASP . 67  A 68  \nA 68  1 n THR . 68  A 69  \nA 69  1 n ALA . 69  A 70  \nA 70  1 n GLY . 70  A 71  \nA 71  1 n GLN . 71  A 72  \nA ?   1 n GLU . 72  A 73  \nA ?   1 n GLU . 73  A 74  \nA ?   1 n TYR . 74  A 75  \nA ?   1 n SER . 75  A 76  \nA ?   1 n ALA . 76  A 77  \nA ?   1 n MET . 77  A 78  \nA ?   1 n ARG . 78  A 79  \nA ?   1 n ASP . 79  A 80  \nA ?   1 n GLN . 80  A 81  \nA 81  1 n TYR . 81  A 82  \nA 82  1 n MET . 82  A 83  \nA 83  1 n ARG . 83  A 84  \nA 84  1 n THR . 84  A 85  \nA 85  1 n GLY . 85  A 86  \nA 86  1 n GLU . 86  A 87  \nA 87  1 n GLY . 87  A 88  \nA 88  1 n PHE . 88  A 89  \nA 89  1 n LEU . 89  A 90  \nA 90  1 n CYS . 90  A 91  \nA 91  1 n VAL . 91  A 92  \nA 92  1 n PHE . 92  A 93  \nA 93  1 n ALA . 93  A 94  \nA 94  1 n ILE . 94  A 95  \nA 95  1 n ASN . 95  A 96  \nA 96  1 n ASN . 96  A 97  \nA 97  1 n THR . 97  A 98  \nA 98  1 n LYS . 98  A 99  \nA 99  1 n SER . 99  A 100 \nA 100 1 n PHE . 100 A 101 \nA 101 1 n GLU . 101 A 102 \nA 102 1 n ASP . 102 A 103 \nA 103 1 n ILE . 103 A 104 \nA 104 1 n HIS . 104 A 105 \nA 105 1 n HIS . 105 A 106 \nA 106 1 n TYR . 106 A 107 \nA 107 1 n ARG . 107 A 108 \nA 108 1 n GLU . 108 A 109 \nA 109 1 n GLN . 109 A 110 \nA 110 1 n ILE . 110 A 111 \nA 111 1 n LYS . 111 A 112 \nA 112 1 n ARG . 112 A 113 \nA 113 1 n VAL . 113 A 114 \nA 114 1 n LYS . 114 A 115 \nA 115 1 n ASP . 115 A 116 \nA 116 1 n SER . 116 A 117 \nA 117 1 n GLU . 117 A 118 \nA 118 1 n ASP . 118 A 119 \nA 119 1 n VAL . 119 A 120 \nA 120 1 n PRO . 120 A 121 \nA 121 1 n MET . 121 A 122 \nA 122 1 n VAL . 122 A 123 \nA 123 1 n LEU . 123 A 124 \nA 124 1 n VAL . 124 A 125 \nA 125 1 n GLY . 125 A 126 \nA 126 1 n ASN . 126 A 127 \nA 127 1 n LYS . 127 A 128 \nA 128 1 n CYS . 128 A 129 \nA 129 1 n ASP . 129 A 130 \nA 130 1 n LEU . 130 A 131 \nA 131 1 n PRO . 131 A 132 \nA 132 1 n SER . 132 A 133 \nA 133 1 n ARG . 133 A 134 \nA 134 1 n THR . 134 A 135 \nA 135 1 n VAL . 135 A 136 \nA 136 1 n ASP . 136 A 137 \nA 137 1 n THR . 137 A 138 \nA 138 1 n LYS . 138 A 139 \nA 139 1 n GLN . 139 A 140 \nA 140 1 n ALA . 140 A 141 \nA 141 1 n GLN . 141 A 142 \nA 142 1 n ASP . 142 A 143 \nA 143 1 n LEU . 143 A 144 \nA 144 1 n ALA . 144 A 145 \nA 145 1 n ARG . 145 A 146 \nA 146 1 n SER . 146 A 147 \nA 147 1 n TYR . 147 A 148 \nA 148 1 n GLY . 148 A 149 \nA 149 1 n ILE . 149 A 150 \nA 150 1 n PRO . 150 A 151 \nA 151 1 n PHE . 151 A 152 \nA 152 1 n ILE . 152 A 153 \nA 153 1 n GLU . 153 A 154 \nA 154 1 n THR . 154 A 155 \nA 155 1 n SER . 155 A 156 \nA 156 1 n ALA . 156 A 157 \nA 157 1 n LYS . 157 A 158 \nA 158 1 n THR . 158 A 159 \nA 159 1 n ARG . 159 A 160 \nA 160 1 n GLN . 160 A 161 \nA 161 1 n GLY . 161 A 162 \nA 162 1 n VAL . 162 A 163 \nA 163 1 n ASP . 163 A 164 \nA 164 1 n GLN . 164 A 165 \nA 165 1 n ALA . 165 A 166 \nA 166 1 n PHE . 166 A 167 \nA 167 1 n TYR . 167 A 168 \nA 168 1 n THR . 168 A 169 \nA 169 1 n LEU . 169 A 170 \nA 170 1 n VAL . 170 A 171 \nA 171 1 n ARG . 171 A 172 \nA 172 1 n GLU . 172 A 173 \nA 173 1 n ILE . 173 A 174 \nA 174 1 n ARG . 174 A 175 \nA 175 1 n LYS . 175 A 176 \nA 176 1 n HIS . 176 A 177 \nA 177 1 n LYS . 177 A 178 \nA ?   1 n GLU . 178 A 179 \nA ?   1 n LYS . 179 A 180 \n#\n_pdbx_struct_assembly.details            author_and_software_defined_assembly\n_pdbx_struct_assembly.id                 1\n_pdbx_struct_assembly.method_details     PISA\n_pdbx_struct_assembly.oligomeric_count   1\n_pdbx_struct_assembly.oligomeric_details monomeric\n#\n_pdbx_struct_assembly_gen.assembly_id     1\n_pdbx_struct_assembly_gen.asym_id_list    A,B,C,D,E,F,G,H,I\n_pdbx_struct_assembly_gen.oper_expression 1\n#\n_pdbx_struct_oper_list.id                 1\n_pdbx_struct_oper_list.matrix[1][1]       1.0000000000\n_pdbx_struct_oper_list.matrix[1][2]       0.0000000000\n_pdbx_struct_oper_list.matrix[1][3]       0.0000000000\n_pdbx_struct_oper_list.matrix[2][1]       0.0000000000\n_pdbx_struct_oper_list.matrix[2][2]       1.0000000000\n_pdbx_struct_oper_list.matrix[2][3]       0.0000000000\n_pdbx_struct_oper_list.matrix[3][1]       0.0000000000\n_pdbx_struct_oper_list.matrix[3][2]       0.0000000000\n_pdbx_struct_oper_list.matrix[3][3]       1.0000000000\n_pdbx_struct_oper_list.name               1_555\n_pdbx_struct_oper_list.symmetry_operation x,y,z\n_pdbx_struct_oper_list.type               \"identity operation\"\n_pdbx_struct_oper_list.vector[1]          0.0000000000\n_pdbx_struct_oper_list.vector[2]          0.0000000000\n_pdbx_struct_oper_list.vector[3]          0.0000000000\n#\n_refine.ls_d_res_high 1.75\n#\n_software.classification other\n_software.name           \"DeepMind Structure Class\"\n_software.pdbx_ordinal   1\n_software.version        2.0.0\n#\n_struct_asym.entity_id 1\n_struct_asym.id        A\n#\nloop_\n_atom_site.group_PDB\n_atom_site.id\n_atom_site.type_symbol\n_atom_site.label_atom_id\n_atom_site.label_alt_id\n_atom_site.label_comp_id\n_atom_site.label_asym_id\n_atom_site.label_entity_id\n_atom_site.label_seq_id\n_atom_site.pdbx_PDB_ins_code\n_atom_site.Cartn_x\n_atom_site.Cartn_y\n_atom_site.Cartn_z\n_atom_site.occupancy\n_atom_site.B_iso_or_equiv\n_atom_site.auth_seq_id\n_atom_site.auth_asym_id\n_atom_site.pdbx_PDB_model_num\nATOM 1    N N   . MET A 1 2   ? -3.657 -19.910 5.649   1.00 90.25  1   A 1 \nATOM 2    C CA  . MET A 1 2   ? -2.542 -20.527 6.357   1.00 86.05  1   A 1 \nATOM 3    C C   . MET A 1 2   ? -1.320 -19.612 6.338   1.00 79.37  1   A 1 \nATOM 4    O O   . MET A 1 2   ? -1.013 -18.995 5.318   1.00 79.17  1   A 1 \nATOM 5    C CB  . MET A 1 2   ? -2.201 -21.886 5.741   1.00 86.28  1   A 1 \nATOM 6    C CG  . MET A 1 2   ? -1.108 -22.647 6.474   1.00 80.03  1   A 1 \nATOM 7    S SD  . MET A 1 2   ? -0.921 -24.343 5.888   1.00 82.32  1   A 1 \nATOM 8    C CE  . MET A 1 2   ? -2.426 -25.087 6.512   1.00 79.55  1   A 1 \nATOM 9    N N   . THR A 1 3   ? -0.627 -19.530 7.471   1.00 76.14  2   A 1 \nATOM 10   C CA  . THR A 1 3   ? 0.530  -18.653 7.582   1.00 72.98  2   A 1 \nATOM 11   C C   . THR A 1 3   ? 1.716  -19.243 6.826   1.00 65.72  2   A 1 \nATOM 12   O O   . THR A 1 3   ? 2.045  -20.423 6.984   1.00 62.74  2   A 1 \nATOM 13   C CB  . THR A 1 3   ? 0.893  -18.432 9.050   1.00 77.77  2   A 1 \nATOM 14   O OG1 . THR A 1 3   ? -0.218 -17.836 9.733   1.00 86.82  2   A 1 \nATOM 15   C CG2 . THR A 1 3   ? 2.097  -17.509 9.168   1.00 72.10  2   A 1 \nATOM 16   N N   . GLU A 1 4   ? 2.357  -18.417 6.006   1.00 54.62  3   A 1 \nATOM 17   C CA  . GLU A 1 4   ? 3.483  -18.823 5.179   1.00 56.23  3   A 1 \nATOM 18   C C   . GLU A 1 4   ? 4.769  -18.209 5.718   1.00 44.04  3   A 1 \nATOM 19   O O   . GLU A 1 4   ? 4.791  -17.036 6.102   1.00 54.16  3   A 1 \nATOM 20   C CB  . GLU A 1 4   ? 3.268  -18.392 3.726   1.00 65.98  3   A 1 \nATOM 21   C CG  . GLU A 1 4   ? 4.106  -19.145 2.709   1.00 75.86  3   A 1 \nATOM 22   C CD  . GLU A 1 4   ? 4.140  -18.448 1.362   1.00 89.16  3   A 1 \nATOM 23   O OE1 . GLU A 1 4   ? 3.847  -17.234 1.311   1.00 95.45  3   A 1 \nATOM 24   O OE2 . GLU A 1 4   ? 4.459  -19.114 0.354   1.00 91.76  3   A 1 \nATOM 25   N N   . TYR A 1 5   ? 5.837  -19.006 5.748   1.00 39.68  4   A 1 \nATOM 26   C CA  . TYR A 1 5   ? 7.149  -18.551 6.196   1.00 38.77  4   A 1 \nATOM 27   C C   . TYR A 1 5   ? 8.168  -18.830 5.103   1.00 44.21  4   A 1 \nATOM 28   O O   . TYR A 1 5   ? 8.412  -19.991 4.756   1.00 41.66  4   A 1 \nATOM 29   C CB  . TYR A 1 5   ? 7.569  -19.239 7.496   1.00 43.38  4   A 1 \nATOM 30   C CG  . TYR A 1 5   ? 6.722  -18.860 8.683   1.00 45.36  4   A 1 \nATOM 31   C CD1 . TYR A 1 5   ? 6.924  -17.659 9.351   1.00 47.86  4   A 1 \nATOM 32   C CD2 . TYR A 1 5   ? 5.717  -19.702 9.135   1.00 48.41  4   A 1 \nATOM 33   C CE1 . TYR A 1 5   ? 6.145  -17.308 10.437  1.00 53.82  4   A 1 \nATOM 34   C CE2 . TYR A 1 5   ? 4.938  -19.362 10.220  1.00 52.38  4   A 1 \nATOM 35   C CZ  . TYR A 1 5   ? 5.153  -18.165 10.867  1.00 58.66  4   A 1 \nATOM 36   O OH  . TYR A 1 5   ? 4.369  -17.829 11.945  1.00 63.89  4   A 1 \nATOM 37   N N   . LYS A 1 6   ? 8.764  -17.769 4.570   1.00 43.12  5   A 1 \nATOM 38   C CA  . LYS A 1 6   ? 9.800  -17.891 3.552   1.00 41.43  5   A 1 \nATOM 39   C C   . LYS A 1 6   ? 11.163 -17.870 4.237   1.00 40.79  5   A 1 \nATOM 40   O O   . LYS A 1 6   ? 11.607 -16.828 4.731   1.00 38.21  5   A 1 \nATOM 41   C CB  . LYS A 1 6   ? 9.661  -16.777 2.517   1.00 44.68  5   A 1 \nATOM 42   C CG  . LYS A 1 6   ? 8.410  -16.906 1.649   1.00 55.78  5   A 1 \nATOM 43   C CD  . LYS A 1 6   ? 8.326  -15.787 0.622   1.00 67.20  5   A 1 \nATOM 44   C CE  . LYS A 1 6   ? 8.250  -14.423 1.290   1.00 74.72  5   A 1 \nATOM 45   N NZ  . LYS A 1 6   ? 7.686  -13.376 0.390   1.00 80.83  5   A 1 \nATOM 46   N N   . LEU A 1 7   ? 11.817 -19.028 4.280   1.00 37.08  6   A 1 \nATOM 47   C CA  . LEU A 1 7   ? 13.120 -19.185 4.908   1.00 32.88  6   A 1 \nATOM 48   C C   . LEU A 1 7   ? 14.182 -19.357 3.833   1.00 33.99  6   A 1 \nATOM 49   O O   . LEU A 1 7   ? 13.943 -19.999 2.807   1.00 45.21  6   A 1 \nATOM 50   C CB  . LEU A 1 7   ? 13.136 -20.387 5.856   1.00 33.12  6   A 1 \nATOM 51   C CG  . LEU A 1 7   ? 11.885 -20.605 6.712   1.00 37.75  6   A 1 \nATOM 52   C CD1 . LEU A 1 7   ? 12.026 -21.858 7.569   1.00 37.18  6   A 1 \nATOM 53   C CD2 . LEU A 1 7   ? 11.604 -19.391 7.580   1.00 42.57  6   A 1 \nATOM 54   N N   . VAL A 1 8   ? 15.355 -18.780 4.070   1.00 30.52  7   A 1 \nATOM 55   C CA  . VAL A 1 8   ? 16.468 -18.849 3.133   1.00 25.29  7   A 1 \nATOM 56   C C   . VAL A 1 8   ? 17.650 -19.492 3.845   1.00 27.84  7   A 1 \nATOM 57   O O   . VAL A 1 8   ? 17.987 -19.107 4.971   1.00 27.38  7   A 1 \nATOM 58   C CB  . VAL A 1 8   ? 16.847 -17.458 2.589   1.00 29.38  7   A 1 \nATOM 59   C CG1 . VAL A 1 8   ? 17.833 -17.590 1.438   1.00 32.75  7   A 1 \nATOM 60   C CG2 . VAL A 1 8   ? 15.607 -16.690 2.150   1.00 33.19  7   A 1 \nATOM 61   N N   . VAL A 1 9   ? 18.269 -20.470 3.194   1.00 25.32  8   A 1 \nATOM 62   C CA  . VAL A 1 9   ? 19.425 -21.180 3.732   1.00 26.74  8   A 1 \nATOM 63   C C   . VAL A 1 9   ? 20.653 -20.699 2.975   1.00 27.95  8   A 1 \nATOM 64   O O   . VAL A 1 9   ? 20.728 -20.847 1.749   1.00 27.99  8   A 1 \nATOM 65   C CB  . VAL A 1 9   ? 19.259 -22.703 3.615   1.00 26.15  8   A 1 \nATOM 66   C CG1 . VAL A 1 9   ? 20.399 -23.422 4.318   1.00 28.72  8   A 1 \nATOM 67   C CG2 . VAL A 1 9   ? 17.912 -23.130 4.189   1.00 26.21  8   A 1 \nATOM 68   N N   . VAL A 1 10  ? 21.612 -20.114 3.701   1.00 26.63  9   A 1 \nATOM 69   C CA  . VAL A 1 10  ? 22.805 -19.532 3.102   1.00 26.06  9   A 1 \nATOM 70   C C   . VAL A 1 10  ? 24.037 -20.065 3.822   1.00 25.01  9   A 1 \nATOM 71   O O   . VAL A 1 10  ? 23.956 -20.613 4.923   1.00 27.77  9   A 1 \nATOM 72   C CB  . VAL A 1 10  ? 22.797 -17.987 3.145   1.00 28.16  9   A 1 \nATOM 73   C CG1 . VAL A 1 10  ? 21.516 -17.437 2.527   1.00 31.58  9   A 1 \nATOM 74   C CG2 . VAL A 1 10  ? 22.966 -17.498 4.575   1.00 26.45  9   A 1 \nATOM 75   N N   . GLY A 1 11  ? 25.182 -19.886 3.188   1.00 25.98  10  A 1 \nATOM 76   C CA  . GLY A 1 11  ? 26.432 -20.411 3.709   1.00 25.04  10  A 1 \nATOM 77   C C   . GLY A 1 11  ? 27.312 -20.922 2.588   1.00 28.66  10  A 1 \nATOM 78   O O   . GLY A 1 11  ? 26.887 -21.063 1.444   1.00 26.78  10  A 1 \nATOM 79   N N   . ALA A 1 12  ? 28.562 -21.220 2.946   1.00 23.21  11  A 1 \nATOM 80   C CA  . ALA A 1 12  ? 29.560 -21.607 1.958   1.00 25.45  11  A 1 \nATOM 81   C C   . ALA A 1 12  ? 29.186 -22.922 1.281   1.00 29.53  11  A 1 \nATOM 82   O O   . ALA A 1 12  ? 28.405 -23.723 1.799   1.00 26.70  11  A 1 \nATOM 83   C CB  . ALA A 1 12  ? 30.940 -21.734 2.608   1.00 29.01  11  A 1 \nATOM 84   N N   . GLY A 1 13  ? 29.756 -23.135 0.099   1.00 29.51  12  A 1 \nATOM 85   C CA  . GLY A 1 13  ? 29.498 -24.374 -0.614  1.00 29.48  12  A 1 \nATOM 86   C C   . GLY A 1 13  ? 29.952 -25.579 0.193   1.00 29.41  12  A 1 \nATOM 87   O O   . GLY A 1 13  ? 30.998 -25.557 0.844   1.00 28.57  12  A 1 \nATOM 88   N N   . GLY A 1 14  ? 29.135 -26.631 0.167   1.00 27.41  13  A 1 \nATOM 89   C CA  . GLY A 1 14  ? 29.488 -27.894 0.783   1.00 29.58  13  A 1 \nATOM 90   C C   . GLY A 1 14  ? 29.224 -28.009 2.268   1.00 26.50  13  A 1 \nATOM 91   O O   . GLY A 1 14  ? 29.626 -29.011 2.873   1.00 29.76  13  A 1 \nATOM 92   N N   . VAL A 1 15  ? 28.558 -27.027 2.880   1.00 23.84  14  A 1 \nATOM 93   C CA  . VAL A 1 15  ? 28.327 -27.089 4.322   1.00 22.15  14  A 1 \nATOM 94   C C   . VAL A 1 15  ? 27.113 -27.926 4.687   1.00 23.74  14  A 1 \nATOM 95   O O   . VAL A 1 15  ? 26.956 -28.287 5.859   1.00 25.58  14  A 1 \nATOM 96   C CB  . VAL A 1 15  ? 28.176 -25.680 4.928   1.00 20.07  14  A 1 \nATOM 97   C CG1 . VAL A 1 15  ? 29.414 -24.837 4.628   1.00 24.73  14  A 1 \nATOM 98   C CG2 . VAL A 1 15  ? 26.940 -24.994 4.404   1.00 24.19  14  A 1 \nATOM 99   N N   . GLY A 1 16  ? 26.268 -28.258 3.723   1.00 25.06  15  A 1 \nATOM 100  C CA  . GLY A 1 16  ? 25.071 -29.024 3.971   1.00 25.92  15  A 1 \nATOM 101  C C   . GLY A 1 16  ? 23.757 -28.268 3.852   1.00 27.42  15  A 1 \nATOM 102  O O   . GLY A 1 16  ? 22.754 -28.729 4.412   1.00 23.36  15  A 1 \nATOM 103  N N   . LYS A 1 17  ? 23.729 -27.136 3.143   1.00 24.99  16  A 1 \nATOM 104  C CA  . LYS A 1 17  ? 22.482 -26.396 2.964   1.00 24.67  16  A 1 \nATOM 105  C C   . LYS A 1 17  ? 21.418 -27.261 2.294   1.00 27.04  16  A 1 \nATOM 106  O O   . LYS A 1 17  ? 20.280 -27.354 2.773   1.00 24.34  16  A 1 \nATOM 107  C CB  . LYS A 1 17  ? 22.742 -25.130 2.144   1.00 26.34  16  A 1 \nATOM 108  C CG  . LYS A 1 17  ? 23.773 -24.183 2.761   1.00 25.19  16  A 1 \nATOM 109  C CD  . LYS A 1 17  ? 23.944 -22.913 1.932   1.00 26.42  16  A 1 \nATOM 110  C CE  . LYS A 1 17  ? 24.501 -23.205 0.544   1.00 29.15  16  A 1 \nATOM 111  N NZ  . LYS A 1 17  ? 25.876 -23.788 0.551   1.00 27.33  16  A 1 \nATOM 112  N N   . SER A 1 18  ? 21.770 -27.903 1.178   1.00 26.42  17  A 1 \nATOM 113  C CA  . SER A 1 18  ? 20.807 -28.749 0.482   1.00 26.71  17  A 1 \nATOM 114  C C   . SER A 1 18  ? 20.429 -29.964 1.322   1.00 29.08  17  A 1 \nATOM 115  O O   . SER A 1 18  ? 19.251 -30.329 1.398   1.00 29.11  17  A 1 \nATOM 116  C CB  . SER A 1 18  ? 21.372 -29.189 -0.867  1.00 30.03  17  A 1 \nATOM 117  O OG  . SER A 1 18  ? 21.508 -28.090 -1.749  1.00 26.64  17  A 1 \nATOM 118  N N   . ALA A 1 19  ? 21.414 -30.597 1.964   1.00 25.21  18  A 1 \nATOM 119  C CA  . ALA A 1 19  ? 21.130 -31.775 2.779   1.00 30.38  18  A 1 \nATOM 120  C C   . ALA A 1 19  ? 20.217 -31.434 3.952   1.00 28.56  18  A 1 \nATOM 121  O O   . ALA A 1 19  ? 19.315 -32.212 4.291   1.00 29.63  18  A 1 \nATOM 122  C CB  . ALA A 1 19  ? 22.436 -32.395 3.275   1.00 31.92  18  A 1 \nATOM 123  N N   . LEU A 1 20  ? 20.434 -30.276 4.582   1.00 28.84  19  A 1 \nATOM 124  C CA  . LEU A 1 20  ? 19.557 -29.847 5.670   1.00 27.02  19  A 1 \nATOM 125  C C   . LEU A 1 20  ? 18.132 -29.638 5.173   1.00 33.05  19  A 1 \nATOM 126  O O   . LEU A 1 20  ? 17.166 -30.082 5.807   1.00 31.47  19  A 1 \nATOM 127  C CB  . LEU A 1 20  ? 20.097 -28.565 6.307   1.00 28.11  19  A 1 \nATOM 128  C CG  . LEU A 1 20  ? 21.226 -28.734 7.325   1.00 28.94  19  A 1 \nATOM 129  C CD1 . LEU A 1 20  ? 21.851 -27.381 7.661   1.00 30.01  19  A 1 \nATOM 130  C CD2 . LEU A 1 20  ? 20.712 -29.420 8.582   1.00 30.93  19  A 1 \nATOM 131  N N   . THR A 1 21  ? 17.984 -28.968 4.027   1.00 28.18  20  A 1 \nATOM 132  C CA  . THR A 1 21  ? 16.653 -28.712 3.483   1.00 31.96  20  A 1 \nATOM 133  C C   . THR A 1 21  ? 15.941 -30.012 3.130   1.00 33.62  20  A 1 \nATOM 134  O O   . THR A 1 21  ? 14.762 -30.196 3.457   1.00 34.13  20  A 1 \nATOM 135  C CB  . THR A 1 21  ? 16.752 -27.805 2.255   1.00 33.09  20  A 1 \nATOM 136  O OG1 . THR A 1 21  ? 17.462 -26.610 2.598   1.00 29.73  20  A 1 \nATOM 137  C CG2 . THR A 1 21  ? 15.361 -27.440 1.749   1.00 35.31  20  A 1 \nATOM 138  N N   . ILE A 1 22  ? 16.640 -30.928 2.455   1.00 31.67  21  A 1 \nATOM 139  C CA  . ILE A 1 22  ? 16.014 -32.184 2.049   1.00 33.35  21  A 1 \nATOM 140  C C   . ILE A 1 22  ? 15.657 -33.025 3.268   1.00 40.50  21  A 1 \nATOM 141  O O   . ILE A 1 22  ? 14.621 -33.703 3.290   1.00 36.67  21  A 1 \nATOM 142  C CB  . ILE A 1 22  ? 16.931 -32.953 1.078   1.00 34.23  21  A 1 \nATOM 143  C CG1 . ILE A 1 22  ? 17.174 -32.137 -0.194  1.00 34.55  21  A 1 \nATOM 144  C CG2 . ILE A 1 22  ? 16.318 -34.305 0.720   1.00 36.76  21  A 1 \nATOM 145  C CD1 . ILE A 1 22  ? 15.904 -31.722 -0.903  1.00 41.80  21  A 1 \nATOM 146  N N   . GLN A 1 23  ? 16.501 -32.996 4.302   1.00 34.19  22  A 1 \nATOM 147  C CA  . GLN A 1 23  ? 16.199 -33.749 5.516   1.00 34.72  22  A 1 \nATOM 148  C C   . GLN A 1 23  ? 14.937 -33.223 6.191   1.00 35.76  22  A 1 \nATOM 149  O O   . GLN A 1 23  ? 14.104 -34.005 6.663   1.00 35.64  22  A 1 \nATOM 150  C CB  . GLN A 1 23  ? 17.388 -33.699 6.477   1.00 35.04  22  A 1 \nATOM 151  C CG  . GLN A 1 23  ? 17.158 -34.427 7.794   1.00 34.99  22  A 1 \nATOM 152  C CD  . GLN A 1 23  ? 16.900 -35.915 7.609   1.00 37.73  22  A 1 \nATOM 153  O OE1 . GLN A 1 23  ? 15.758 -36.368 7.658   1.00 39.18  22  A 1 \nATOM 154  N NE2 . GLN A 1 23  ? 17.967 -36.685 7.410   1.00 32.24  22  A 1 \nATOM 155  N N   . LEU A 1 24  ? 14.772 -31.899 6.244   1.00 31.14  23  A 1 \nATOM 156  C CA  . LEU A 1 24  ? 13.575 -31.342 6.869   1.00 39.15  23  A 1 \nATOM 157  C C   . LEU A 1 24  ? 12.327 -31.664 6.055   1.00 44.67  23  A 1 \nATOM 158  O O   . LEU A 1 24  ? 11.297 -32.068 6.609   1.00 41.83  23  A 1 \nATOM 159  C CB  . LEU A 1 24  ? 13.720 -29.831 7.049   1.00 37.53  23  A 1 \nATOM 160  C CG  . LEU A 1 24  ? 12.541 -29.191 7.793   1.00 43.23  23  A 1 \nATOM 161  C CD1 . LEU A 1 24  ? 12.778 -29.181 9.294   1.00 43.48  23  A 1 \nATOM 162  C CD2 . LEU A 1 24  ? 12.267 -27.791 7.293   1.00 47.08  23  A 1 \nATOM 163  N N   . ILE A 1 25  ? 12.400 -31.502 4.734   1.00 42.02  24  A 1 \nATOM 164  C CA  . ILE A 1 25  ? 11.205 -31.643 3.907   1.00 47.15  24  A 1 \nATOM 165  C C   . ILE A 1 25  ? 10.904 -33.111 3.626   1.00 52.25  24  A 1 \nATOM 166  O O   . ILE A 1 25  ? 9.784  -33.583 3.851   1.00 49.75  24  A 1 \nATOM 167  C CB  . ILE A 1 25  ? 11.359 -30.844 2.599   1.00 51.66  24  A 1 \nATOM 168  C CG1 . ILE A 1 25  ? 11.595 -29.360 2.895   1.00 50.64  24  A 1 \nATOM 169  C CG2 . ILE A 1 25  ? 10.124 -31.019 1.724   1.00 56.55  24  A 1 \nATOM 170  C CD1 . ILE A 1 25  ? 10.687 -28.794 3.958   1.00 55.95  24  A 1 \nATOM 171  N N   . GLN A 1 26  ? 11.890 -33.854 3.126   1.00 41.83  25  A 1 \nATOM 172  C CA  . GLN A 1 26  ? 11.667 -35.206 2.631   1.00 44.34  25  A 1 \nATOM 173  C C   . GLN A 1 26  ? 12.144 -36.292 3.587   1.00 45.48  25  A 1 \nATOM 174  O O   . GLN A 1 26  ? 11.983 -37.477 3.279   1.00 52.09  25  A 1 \nATOM 175  C CB  . GLN A 1 26  ? 12.341 -35.379 1.266   1.00 50.63  25  A 1 \nATOM 176  C CG  . GLN A 1 26  ? 11.739 -34.499 0.177   1.00 63.94  25  A 1 \nATOM 177  C CD  . GLN A 1 26  ? 12.572 -34.471 -1.090  1.00 72.04  25  A 1 \nATOM 178  O OE1 . GLN A 1 26  ? 13.539 -35.220 -1.229  1.00 70.60  25  A 1 \nATOM 179  N NE2 . GLN A 1 26  ? 12.197 -33.604 -2.024  1.00 76.23  25  A 1 \nATOM 180  N N   . ASN A 1 27  ? 12.722 -35.920 4.730   1.00 44.34  26  A 1 \nATOM 181  C CA  . ASN A 1 27  ? 13.099 -36.866 5.783   1.00 47.96  26  A 1 \nATOM 182  C C   . ASN A 1 27  ? 14.105 -37.905 5.292   1.00 47.81  26  A 1 \nATOM 183  O O   . ASN A 1 27  ? 14.076 -39.062 5.716   1.00 43.29  26  A 1 \nATOM 184  C CB  . ASN A 1 27  ? 11.866 -37.554 6.378   1.00 62.48  26  A 1 \nATOM 185  C CG  . ASN A 1 27  ? 10.838 -36.563 6.892   1.00 75.15  26  A 1 \nATOM 186  O OD1 . ASN A 1 27  ? 10.950 -36.059 8.010   1.00 73.97  26  A 1 \nATOM 187  N ND2 . ASN A 1 27  ? 9.830  -36.278 6.075   1.00 81.82  26  A 1 \nATOM 188  N N   . HIS A 1 28  ? 15.005 -37.499 4.401   1.00 40.79  27  A 1 \nATOM 189  C CA  . HIS A 1 28  ? 16.039 -38.376 3.871   1.00 37.72  27  A 1 \nATOM 190  C C   . HIS A 1 28  ? 17.345 -37.600 3.825   1.00 34.18  27  A 1 \nATOM 191  O O   . HIS A 1 28  ? 17.342 -36.394 3.570   1.00 33.69  27  A 1 \nATOM 192  C CB  . HIS A 1 28  ? 15.672 -38.889 2.470   1.00 39.61  27  A 1 \nATOM 193  C CG  . HIS A 1 28  ? 16.378 -40.150 2.075   1.00 73.77  27  A 1 \nATOM 194  N ND1 . HIS A 1 28  ? 15.853 -41.038 1.161   1.00 86.82  27  A 1 \nATOM 195  C CD2 . HIS A 1 28  ? 17.580 -40.656 2.441   1.00 82.50  27  A 1 \nATOM 196  C CE1 . HIS A 1 28  ? 16.689 -42.048 0.999   1.00 87.43  27  A 1 \nATOM 197  N NE2 . HIS A 1 28  ? 17.745 -41.841 1.765   1.00 87.05  27  A 1 \nATOM 198  N N   . PHE A 1 29  ? 18.450 -38.292 4.096   1.00 37.61  28  A 1 \nATOM 199  C CA  . PHE A 1 29  ? 19.782 -37.715 3.968   1.00 33.80  28  A 1 \nATOM 200  C C   . PHE A 1 29  ? 20.313 -37.977 2.565   1.00 37.56  28  A 1 \nATOM 201  O O   . PHE A 1 29  ? 20.340 -39.126 2.111   1.00 40.38  28  A 1 \nATOM 202  C CB  . PHE A 1 29  ? 20.736 -38.303 5.009   1.00 34.74  28  A 1 \nATOM 203  C CG  . PHE A 1 29  ? 22.157 -37.821 4.874   1.00 34.28  28  A 1 \nATOM 204  C CD1 . PHE A 1 29  ? 22.461 -36.476 5.007   1.00 31.45  28  A 1 \nATOM 205  C CD2 . PHE A 1 29  ? 23.186 -38.714 4.612   1.00 31.69  28  A 1 \nATOM 206  C CE1 . PHE A 1 29  ? 23.766 -36.028 4.882   1.00 33.86  28  A 1 \nATOM 207  C CE2 . PHE A 1 29  ? 24.494 -38.274 4.487   1.00 36.55  28  A 1 \nATOM 208  C CZ  . PHE A 1 29  ? 24.783 -36.928 4.623   1.00 35.32  28  A 1 \nATOM 209  N N   . VAL A 1 30  ? 20.732 -36.913 1.880   1.00 33.60  29  A 1 \nATOM 210  C CA  . VAL A 1 30  ? 21.276 -37.023 0.532   1.00 38.27  29  A 1 \nATOM 211  C C   . VAL A 1 30  ? 22.796 -37.024 0.618   1.00 36.00  29  A 1 \nATOM 212  O O   . VAL A 1 30  ? 23.396 -36.159 1.270   1.00 35.14  29  A 1 \nATOM 213  C CB  . VAL A 1 30  ? 20.753 -35.903 -0.387  1.00 40.13  29  A 1 \nATOM 214  C CG1 . VAL A 1 30  ? 19.239 -35.979 -0.487  1.00 47.11  29  A 1 \nATOM 215  C CG2 . VAL A 1 30  ? 21.177 -34.524 0.104   1.00 39.21  29  A 1 \nATOM 216  N N   . ASP A 1 31  ? 23.416 -38.021 -0.011  1.00 38.01  30  A 1 \nATOM 217  C CA  . ASP A 1 31  ? 24.867 -38.140 -0.008  1.00 41.05  30  A 1 \nATOM 218  C C   . ASP A 1 31  ? 25.530 -37.169 -0.971  1.00 33.06  30  A 1 \nATOM 219  O O   . ASP A 1 31  ? 26.716 -36.858 -0.803  1.00 33.30  30  A 1 \nATOM 220  C CB  . ASP A 1 31  ? 25.271 -39.569 -0.368  1.00 43.58  30  A 1 \nATOM 221  C CG  . ASP A 1 31  ? 24.747 -39.996 -1.728  1.00 54.12  30  A 1 \nATOM 222  O OD1 . ASP A 1 31  ? 23.799 -39.357 -2.240  1.00 46.26  30  A 1 \nATOM 223  O OD2 . ASP A 1 31  ? 25.272 -40.981 -2.280  1.00 54.34  30  A 1 \nATOM 224  N N   . GLU A 1 32  ? 24.801 -36.711 -1.984  1.00 32.36  31  A 1 \nATOM 225  C CA  . GLU A 1 32  ? 25.302 -35.708 -2.908  1.00 36.61  31  A 1 \nATOM 226  C C   . GLU A 1 32  ? 24.109 -34.980 -3.505  1.00 33.56  31  A 1 \nATOM 227  O O   . GLU A 1 32  ? 23.037 -35.560 -3.693  1.00 33.96  31  A 1 \nATOM 228  C CB  . GLU A 1 32  ? 26.173 -36.328 -4.007  1.00 45.71  31  A 1 \nATOM 229  C CG  . GLU A 1 32  ? 26.765 -35.310 -4.967  1.00 59.80  31  A 1 \nATOM 230  C CD  . GLU A 1 32  ? 27.717 -35.923 -5.969  1.00 75.20  31  A 1 \nATOM 231  O OE1 . GLU A 1 32  ? 28.257 -35.164 -6.802  1.00 78.82  31  A 1 \nATOM 232  O OE2 . GLU A 1 32  ? 27.929 -37.152 -5.931  1.00 78.30  31  A 1 \nATOM 233  N N   . TYR A 1 33  ? 24.308 -33.699 -3.785  1.00 28.90  32  A 1 \nATOM 234  C CA  . TYR A 1 33  ? 23.269 -32.856 -4.359  1.00 28.92  32  A 1 \nATOM 235  C C   . TYR A 1 33  ? 23.986 -31.775 -5.145  1.00 29.16  32  A 1 \nATOM 236  O O   . TYR A 1 33  ? 24.832 -31.081 -4.577  1.00 29.83  32  A 1 \nATOM 237  C CB  . TYR A 1 33  ? 22.385 -32.254 -3.262  1.00 30.96  32  A 1 \nATOM 238  C CG  . TYR A 1 33  ? 21.014 -31.810 -3.717  1.00 30.65  32  A 1 \nATOM 239  C CD1 . TYR A 1 33  ? 19.949 -32.700 -3.736  1.00 32.33  32  A 1 \nATOM 240  C CD2 . TYR A 1 33  ? 20.779 -30.496 -4.110  1.00 28.94  32  A 1 \nATOM 241  C CE1 . TYR A 1 33  ? 18.692 -32.303 -4.142  1.00 39.13  32  A 1 \nATOM 242  C CE2 . TYR A 1 33  ? 19.517 -30.087 -4.520  1.00 32.61  32  A 1 \nATOM 243  C CZ  . TYR A 1 33  ? 18.480 -31.000 -4.533  1.00 37.62  32  A 1 \nATOM 244  O OH  . TYR A 1 33  ? 17.221 -30.615 -4.936  1.00 45.74  32  A 1 \nATOM 245  N N   . ASP A 1 34  ? 23.684 -31.668 -6.442  1.00 31.09  33  A 1 \nATOM 246  C CA  . ASP A 1 34  ? 24.322 -30.719 -7.352  1.00 31.93  33  A 1 \nATOM 247  C C   . ASP A 1 34  ? 24.446 -29.353 -6.686  1.00 33.12  33  A 1 \nATOM 248  O O   . ASP A 1 34  ? 23.433 -28.743 -6.321  1.00 31.12  33  A 1 \nATOM 249  C CB  . ASP A 1 34  ? 23.525 -30.628 -8.658  1.00 34.32  33  A 1 \nATOM 250  C CG  . ASP A 1 34  ? 24.242 -29.836 -9.745  1.00 40.32  33  A 1 \nATOM 251  O OD1 . ASP A 1 34  ? 24.920 -28.833 -9.434  1.00 39.48  33  A 1 \nATOM 252  O OD2 . ASP A 1 34  ? 24.109 -30.215 -10.927 1.00 41.22  33  A 1 \nATOM 253  N N   . PRO A 1 35  ? 25.671 -28.844 -6.505  1.00 31.04  34  A 1 \nATOM 254  C CA  . PRO A 1 35  ? 25.840 -27.594 -5.746  1.00 32.51  34  A 1 \nATOM 255  C C   . PRO A 1 35  ? 25.265 -26.377 -6.445  1.00 36.89  34  A 1 \nATOM 256  O O   . PRO A 1 35  ? 25.089 -25.339 -5.795  1.00 32.82  34  A 1 \nATOM 257  C CB  . PRO A 1 35  ? 27.364 -27.479 -5.595  1.00 30.14  34  A 1 \nATOM 258  C CG  . PRO A 1 35  ? 27.909 -28.207 -6.782  1.00 30.04  34  A 1 \nATOM 259  C CD  . PRO A 1 35  ? 26.950 -29.357 -7.025  1.00 32.28  34  A 1 \nATOM 260  N N   . THR A 1 36  ? 24.972 -26.469 -7.739  1.00 31.33  35  A 1 \nATOM 261  C CA  . THR A 1 36  ? 24.419 -25.360 -8.502  1.00 32.72  35  A 1 \nATOM 262  C C   . THR A 1 36  ? 22.898 -25.312 -8.467  1.00 36.54  35  A 1 \nATOM 263  O O   . THR A 1 36  ? 22.310 -24.384 -9.032  1.00 34.41  35  A 1 \nATOM 264  C CB  . THR A 1 36  ? 24.885 -25.441 -9.958  1.00 38.23  35  A 1 \nATOM 265  O OG1 . THR A 1 36  ? 24.221 -26.533 -10.609 1.00 40.39  35  A 1 \nATOM 266  C CG2 . THR A 1 36  ? 26.390 -25.661 -10.022 1.00 35.33  35  A 1 \nATOM 267  N N   . ILE A 1 37  ? 22.245 -26.284 -7.835  1.00 34.24  36  A 1 \nATOM 268  C CA  . ILE A 1 37  ? 20.787 -26.333 -7.817  1.00 42.12  36  A 1 \nATOM 269  C C   . ILE A 1 37  ? 20.284 -25.422 -6.701  1.00 35.33  36  A 1 \nATOM 270  O O   . ILE A 1 37  ? 20.532 -25.671 -5.519  1.00 30.22  36  A 1 \nATOM 271  C CB  . ILE A 1 37  ? 20.267 -27.763 -7.640  1.00 44.59  36  A 1 \nATOM 272  C CG1 . ILE A 1 37  ? 20.612 -28.611 -8.865  1.00 37.48  36  A 1 \nATOM 273  C CG2 . ILE A 1 37  ? 18.760 -27.752 -7.418  1.00 34.85  36  A 1 \nATOM 274  C CD1 . ILE A 1 37  ? 19.984 -29.996 -8.846  1.00 36.05  36  A 1 \nATOM 275  N N   . GLU A 1 38  ? 19.580 -24.360 -7.082  1.00 39.05  37  A 1 \nATOM 276  C CA  . GLU A 1 38  ? 18.885 -23.486 -6.149  1.00 37.18  37  A 1 \nATOM 277  C C   . GLU A 1 38  ? 17.395 -23.583 -6.429  1.00 42.63  37  A 1 \nATOM 278  O O   . GLU A 1 38  ? 16.961 -23.395 -7.571  1.00 41.98  37  A 1 \nATOM 279  C CB  . GLU A 1 38  ? 19.361 -22.035 -6.276  1.00 45.88  37  A 1 \nATOM 280  C CG  . GLU A 1 38  ? 20.871 -21.869 -6.268  1.00 54.37  37  A 1 \nATOM 281  C CD  . GLU A 1 38  ? 21.294 -20.412 -6.214  1.00 59.97  37  A 1 \nATOM 282  O OE1 . GLU A 1 38  ? 21.418 -19.868 -5.098  1.00 55.67  37  A 1 \nATOM 283  O OE2 . GLU A 1 38  ? 21.497 -19.811 -7.290  1.00 64.21  37  A 1 \nATOM 284  N N   . ASP A 1 39  ? 16.617 -23.885 -5.396  1.00 37.61  38  A 1 \nATOM 285  C CA  . ASP A 1 39  ? 15.196 -24.128 -5.580  1.00 41.68  38  A 1 \nATOM 286  C C   . ASP A 1 39  ? 14.479 -23.909 -4.259  1.00 43.56  38  A 1 \nATOM 287  O O   . ASP A 1 39  ? 15.096 -23.881 -3.191  1.00 38.51  38  A 1 \nATOM 288  C CB  . ASP A 1 39  ? 14.940 -25.545 -6.104  1.00 41.38  38  A 1 \nATOM 289  C CG  . ASP A 1 39  ? 13.703 -25.632 -6.970  1.00 50.49  38  A 1 \nATOM 290  O OD1 . ASP A 1 39  ? 13.050 -24.589 -7.183  1.00 53.99  38  A 1 \nATOM 291  O OD2 . ASP A 1 39  ? 13.387 -26.744 -7.440  1.00 55.21  38  A 1 \nATOM 292  N N   . SER A 1 40  ? 13.163 -23.753 -4.350  1.00 43.25  39  A 1 \nATOM 293  C CA  . SER A 1 40  ? 12.304 -23.646 -3.183  1.00 45.72  39  A 1 \nATOM 294  C C   . SER A 1 40  ? 11.640 -24.990 -2.914  1.00 42.95  39  A 1 \nATOM 295  O O   . SER A 1 40  ? 11.256 -25.703 -3.845  1.00 42.49  39  A 1 \nATOM 296  C CB  . SER A 1 40  ? 11.244 -22.562 -3.379  1.00 45.87  39  A 1 \nATOM 297  O OG  . SER A 1 40  ? 10.560 -22.742 -4.605  1.00 54.93  39  A 1 \nATOM 298  N N   . TYR A 1 41  ? 11.516 -25.332 -1.635  1.00 38.92  40  A 1 \nATOM 299  C CA  . TYR A 1 41  ? 10.928 -26.593 -1.204  1.00 40.21  40  A 1 \nATOM 300  C C   . TYR A 1 41  ? 9.889  -26.300 -0.134  1.00 43.26  40  A 1 \nATOM 301  O O   . TYR A 1 41  ? 10.188 -25.623 0.855   1.00 43.80  40  A 1 \nATOM 302  C CB  . TYR A 1 41  ? 11.997 -27.551 -0.664  1.00 46.35  40  A 1 \nATOM 303  C CG  . TYR A 1 41  ? 13.165 -27.769 -1.603  1.00 42.79  40  A 1 \nATOM 304  C CD1 . TYR A 1 41  ? 14.208 -26.854 -1.673  1.00 41.84  40  A 1 \nATOM 305  C CD2 . TYR A 1 41  ? 13.225 -28.893 -2.419  1.00 50.93  40  A 1 \nATOM 306  C CE1 . TYR A 1 41  ? 15.274 -27.048 -2.528  1.00 45.41  40  A 1 \nATOM 307  C CE2 . TYR A 1 41  ? 14.294 -29.097 -3.278  1.00 48.84  40  A 1 \nATOM 308  C CZ  . TYR A 1 41  ? 15.314 -28.170 -3.328  1.00 49.23  40  A 1 \nATOM 309  O OH  . TYR A 1 41  ? 16.381 -28.361 -4.178  1.00 50.08  40  A 1 \nATOM 310  N N   . ARG A 1 42  ? 8.676  -26.809 -0.330  1.00 40.82  41  A 1 \nATOM 311  C CA  . ARG A 1 42  ? 7.557  -26.526 0.555   1.00 43.44  41  A 1 \nATOM 312  C C   . ARG A 1 42  ? 7.163  -27.763 1.348   1.00 52.79  41  A 1 \nATOM 313  O O   . ARG A 1 42  ? 7.228  -28.892 0.853   1.00 51.92  41  A 1 \nATOM 314  C CB  . ARG A 1 42  ? 6.337  -26.034 -0.226  1.00 50.87  41  A 1 \nATOM 315  C CG  . ARG A 1 42  ? 6.519  -24.712 -0.939  1.00 56.48  41  A 1 \nATOM 316  C CD  . ARG A 1 42  ? 5.246  -24.344 -1.686  1.00 59.55  41  A 1 \nATOM 317  N NE  . ARG A 1 42  ? 5.520  -23.602 -2.912  1.00 70.65  41  A 1 \nATOM 318  C CZ  . ARG A 1 42  ? 5.968  -24.154 -4.035  1.00 78.95  41  A 1 \nATOM 319  N NH1 . ARG A 1 42  ? 6.195  -25.459 -4.095  1.00 80.90  41  A 1 \nATOM 320  N NH2 . ARG A 1 42  ? 6.188  -23.399 -5.102  1.00 81.19  41  A 1 \nATOM 321  N N   . LYS A 1 43  ? 6.730  -27.531 2.583   1.00 55.50  42  A 1 \nATOM 322  C CA  . LYS A 1 43  ? 6.149  -28.586 3.396   1.00 63.67  42  A 1 \nATOM 323  C C   . LYS A 1 43  ? 5.291  -27.950 4.479   1.00 58.90  42  A 1 \nATOM 324  O O   . LYS A 1 43  ? 5.667  -26.930 5.061   1.00 55.00  42  A 1 \nATOM 325  C CB  . LYS A 1 43  ? 7.230  -29.481 4.014   1.00 69.12  42  A 1 \nATOM 326  C CG  . LYS A 1 43  ? 6.704  -30.510 5.002   1.00 71.53  42  A 1 \nATOM 327  C CD  . LYS A 1 43  ? 7.722  -30.793 6.094   1.00 67.84  42  A 1 \nATOM 328  C CE  . LYS A 1 43  ? 8.103  -32.255 6.162   1.00 72.27  42  A 1 \nATOM 329  N NZ  . LYS A 1 43  ? 8.840  -32.539 7.425   1.00 78.37  42  A 1 \nATOM 330  N N   . GLN A 1 44  ? 4.135  -28.549 4.729   1.00 58.53  43  A 1 \nATOM 331  C CA  . GLN A 1 44  ? 3.273  -28.133 5.823   1.00 58.04  43  A 1 \nATOM 332  C C   . GLN A 1 44  ? 3.736  -28.809 7.107   1.00 57.28  43  A 1 \nATOM 333  O O   . GLN A 1 44  ? 3.903  -30.032 7.148   1.00 63.49  43  A 1 \nATOM 334  C CB  . GLN A 1 44  ? 1.817  -28.485 5.531   1.00 63.13  43  A 1 \nATOM 335  C CG  . GLN A 1 44  ? 1.169  -27.639 4.448   1.00 70.19  43  A 1 \nATOM 336  C CD  . GLN A 1 44  ? -0.337 -27.805 4.416   1.00 73.46  43  A 1 \nATOM 337  O OE1 . GLN A 1 44  ? -0.922 -28.408 5.316   1.00 72.21  43  A 1 \nATOM 338  N NE2 . GLN A 1 44  ? -0.972 -27.272 3.378   1.00 83.18  43  A 1 \nATOM 339  N N   . VAL A 1 45  ? 3.954  -28.009 8.149   1.00 51.50  44  A 1 \nATOM 340  C CA  . VAL A 1 45  ? 4.392  -28.504 9.445   1.00 51.04  44  A 1 \nATOM 341  C C   . VAL A 1 45  ? 3.489  -27.921 10.523  1.00 56.77  44  A 1 \nATOM 342  O O   . VAL A 1 45  ? 2.623  -27.084 10.261  1.00 54.70  44  A 1 \nATOM 343  C CB  . VAL A 1 45  ? 5.866  -28.160 9.746   1.00 53.63  44  A 1 \nATOM 344  C CG1 . VAL A 1 45  ? 6.788  -28.749 8.695   1.00 55.32  44  A 1 \nATOM 345  C CG2 . VAL A 1 45  ? 6.040  -26.652 9.831   1.00 55.99  44  A 1 \nATOM 346  N N   . VAL A 1 46  ? 3.704  -28.389 11.749  1.00 53.59  45  A 1 \nATOM 347  C CA  . VAL A 1 46  ? 3.100  -27.817 12.946  1.00 49.63  45  A 1 \nATOM 348  C C   . VAL A 1 46  ? 4.233  -27.450 13.893  1.00 51.15  45  A 1 \nATOM 349  O O   . VAL A 1 46  ? 5.046  -28.307 14.261  1.00 52.61  45  A 1 \nATOM 350  C CB  . VAL A 1 46  ? 2.114  -28.781 13.622  1.00 51.90  45  A 1 \nATOM 351  C CG1 . VAL A 1 46  ? 1.503  -28.125 14.847  1.00 54.02  45  A 1 \nATOM 352  C CG2 . VAL A 1 46  ? 1.022  -29.198 12.650  1.00 54.44  45  A 1 \nATOM 353  N N   . ILE A 1 47  ? 4.291  -26.180 14.279  1.00 43.32  46  A 1 \nATOM 354  C CA  . ILE A 1 47  ? 5.343  -25.669 15.149  1.00 43.18  46  A 1 \nATOM 355  C C   . ILE A 1 47  ? 4.675  -25.031 16.356  1.00 46.80  46  A 1 \nATOM 356  O O   . ILE A 1 47  ? 3.899  -24.078 16.209  1.00 49.06  46  A 1 \nATOM 357  C CB  . ILE A 1 47  ? 6.248  -24.664 14.421  1.00 41.45  46  A 1 \nATOM 358  C CG1 . ILE A 1 47  ? 6.821  -25.298 13.152  1.00 41.26  46  A 1 \nATOM 359  C CG2 . ILE A 1 47  ? 7.368  -24.197 15.336  1.00 44.95  46  A 1 \nATOM 360  C CD1 . ILE A 1 47  ? 7.650  -24.352 12.316  1.00 40.41  46  A 1 \nATOM 361  N N   . ASP A 1 48  ? 4.968  -25.566 17.544  1.00 47.11  47  A 1 \nATOM 362  C CA  . ASP A 1 48  ? 4.371  -25.090 18.795  1.00 53.29  47  A 1 \nATOM 363  C C   . ASP A 1 48  ? 2.847  -25.094 18.723  1.00 55.15  47  A 1 \nATOM 364  O O   . ASP A 1 48  ? 2.180  -24.232 19.300  1.00 54.30  47  A 1 \nATOM 365  C CB  . ASP A 1 48  ? 4.893  -23.698 19.161  1.00 54.79  47  A 1 \nATOM 366  C CG  . ASP A 1 48  ? 6.404  -23.654 19.261  1.00 61.25  47  A 1 \nATOM 367  O OD1 . ASP A 1 48  ? 7.002  -24.682 19.644  1.00 64.57  47  A 1 \nATOM 368  O OD2 . ASP A 1 48  ? 6.994  -22.598 18.953  1.00 56.52  47  A 1 \nATOM 369  N N   . GLY A 1 49  ? 2.288  -26.070 18.007  1.00 57.97  48  A 1 \nATOM 370  C CA  . GLY A 1 49  ? 0.857  -26.182 17.837  1.00 62.00  48  A 1 \nATOM 371  C C   . GLY A 1 49  ? 0.278  -25.385 16.688  1.00 60.50  48  A 1 \nATOM 372  O O   . GLY A 1 49  ? -0.923 -25.508 16.417  1.00 59.69  48  A 1 \nATOM 373  N N   . GLU A 1 50  ? 1.084  -24.580 16.001  1.00 60.98  49  A 1 \nATOM 374  C CA  . GLU A 1 50  ? 0.602  -23.730 14.921  1.00 69.56  49  A 1 \nATOM 375  C C   . GLU A 1 50  ? 0.929  -24.354 13.572  1.00 60.45  49  A 1 \nATOM 376  O O   . GLU A 1 50  ? 2.090  -24.676 13.292  1.00 52.50  49  A 1 \nATOM 377  C CB  . GLU A 1 50  ? 1.208  -22.328 15.001  1.00 78.70  49  A 1 \nATOM 378  C CG  . GLU A 1 50  ? 0.649  -21.374 13.954  1.00 89.33  49  A 1 \nATOM 379  C CD  . GLU A 1 50  ? 1.274  -19.995 14.015  1.00 93.67  49  A 1 \nATOM 380  O OE1 . GLU A 1 50  ? 2.097  -19.676 13.131  1.00 91.03  49  A 1 \nATOM 381  O OE2 . GLU A 1 50  ? 0.940  -19.230 14.944  1.00 97.59  49  A 1 \nATOM 382  N N   . THR A 1 51  ? -0.097 -24.510 12.739  1.00 63.74  50  A 1 \nATOM 383  C CA  . THR A 1 51  ? 0.088  -24.975 11.374  1.00 66.61  50  A 1 \nATOM 384  C C   . THR A 1 51  ? 0.621  -23.842 10.509  1.00 66.06  50  A 1 \nATOM 385  O O   . THR A 1 51  ? 0.164  -22.699 10.608  1.00 67.42  50  A 1 \nATOM 386  C CB  . THR A 1 51  ? -1.231 -25.482 10.796  1.00 78.96  50  A 1 \nATOM 387  O OG1 . THR A 1 51  ? -1.933 -24.391 10.188  1.00 91.75  50  A 1 \nATOM 388  C CG2 . THR A 1 51  ? -2.095 -26.047 11.897  1.00 79.54  50  A 1 \nATOM 389  N N   . CYS A 1 52  ? 1.589  -24.163 9.655   1.00 63.06  51  A 1 \nATOM 390  C CA  . CYS A 1 52  ? 2.159  -23.163 8.764   1.00 64.99  51  A 1 \nATOM 391  C C   . CYS A 1 52  ? 2.789  -23.859 7.568   1.00 60.58  51  A 1 \nATOM 392  O O   . CYS A 1 52  ? 3.114  -25.047 7.613   1.00 55.33  51  A 1 \nATOM 393  C CB  . CYS A 1 52  ? 3.193  -22.290 9.481   1.00 60.44  51  A 1 \nATOM 394  S SG  . CYS A 1 52  ? 4.362  -23.195 10.512  1.00 57.11  51  A 1 \nATOM 395  N N   . LEU A 1 53  ? 2.957  -23.094 6.497   1.00 54.13  52  A 1 \nATOM 396  C CA  . LEU A 1 53  ? 3.562  -23.577 5.263   1.00 48.22  52  A 1 \nATOM 397  C C   . LEU A 1 53  ? 4.972  -23.008 5.174   1.00 42.57  52  A 1 \nATOM 398  O O   . LEU A 1 53  ? 5.151  -21.792 5.058   1.00 45.48  52  A 1 \nATOM 399  C CB  . LEU A 1 53  ? 2.729  -23.170 4.050   1.00 54.16  52  A 1 \nATOM 400  C CG  . LEU A 1 53  ? 3.318  -23.418 2.660   1.00 62.64  52  A 1 \nATOM 401  C CD1 . LEU A 1 53  ? 3.296  -24.901 2.359   1.00 68.82  52  A 1 \nATOM 402  C CD2 . LEU A 1 53  ? 2.548  -22.647 1.592   1.00 71.18  52  A 1 \nATOM 403  N N   . LEU A 1 54  ? 5.967  -23.884 5.232   1.00 40.64  53  A 1 \nATOM 404  C CA  . LEU A 1 54  ? 7.358  -23.471 5.136   1.00 44.83  53  A 1 \nATOM 405  C C   . LEU A 1 54  ? 7.778  -23.446 3.673   1.00 51.32  53  A 1 \nATOM 406  O O   . LEU A 1 54  ? 7.624  -24.442 2.958   1.00 54.46  53  A 1 \nATOM 407  C CB  . LEU A 1 54  ? 8.264  -24.413 5.930   1.00 41.19  53  A 1 \nATOM 408  C CG  . LEU A 1 54  ? 8.045  -24.468 7.446   1.00 44.61  53  A 1 \nATOM 409  C CD1 . LEU A 1 54  ? 9.208  -25.167 8.129   1.00 39.58  53  A 1 \nATOM 410  C CD2 . LEU A 1 54  ? 7.833  -23.079 8.026   1.00 44.05  53  A 1 \nATOM 411  N N   . ASP A 1 55  ? 8.295  -22.305 3.229   1.00 43.59  54  A 1 \nATOM 412  C CA  . ASP A 1 55  ? 8.852  -22.160 1.888   1.00 37.44  54  A 1 \nATOM 413  C C   . ASP A 1 55  ? 10.340 -21.889 2.049   1.00 34.87  54  A 1 \nATOM 414  O O   . ASP A 1 55  ? 10.733 -20.792 2.458   1.00 42.18  54  A 1 \nATOM 415  C CB  . ASP A 1 55  ? 8.164  -21.040 1.110   1.00 52.90  54  A 1 \nATOM 416  C CG  . ASP A 1 55  ? 8.429  -21.118 -0.382  1.00 64.72  54  A 1 \nATOM 417  O OD1 . ASP A 1 55  ? 8.019  -20.191 -1.110  1.00 72.48  54  A 1 \nATOM 418  O OD2 . ASP A 1 55  ? 9.045  -22.107 -0.826  1.00 66.03  54  A 1 \nATOM 419  N N   . ILE A 1 56  ? 11.160 -22.888 1.745   1.00 34.21  55  A 1 \nATOM 420  C CA  . ILE A 1 56  ? 12.591 -22.842 2.022   1.00 32.55  55  A 1 \nATOM 421  C C   . ILE A 1 56  ? 13.336 -22.652 0.712   1.00 38.23  55  A 1 \nATOM 422  O O   . ILE A 1 56  ? 13.266 -23.505 -0.181  1.00 36.46  55  A 1 \nATOM 423  C CB  . ILE A 1 56  ? 13.064 -24.109 2.744   1.00 34.70  55  A 1 \nATOM 424  C CG1 . ILE A 1 56  ? 12.299 -24.266 4.054   1.00 35.79  55  A 1 \nATOM 425  C CG2 . ILE A 1 56  ? 14.566 -24.050 3.002   1.00 32.86  55  A 1 \nATOM 426  C CD1 . ILE A 1 56  ? 12.351 -25.646 4.592   1.00 39.93  55  A 1 \nATOM 427  N N   . LEU A 1 57  ? 14.061 -21.540 0.604   1.00 33.93  56  A 1 \nATOM 428  C CA  . LEU A 1 57  ? 14.905 -21.267 -0.551  1.00 35.56  56  A 1 \nATOM 429  C C   . LEU A 1 57  ? 16.309 -21.765 -0.236  1.00 36.42  56  A 1 \nATOM 430  O O   . LEU A 1 57  ? 16.997 -21.207 0.625   1.00 33.16  56  A 1 \nATOM 431  C CB  . LEU A 1 57  ? 14.912 -19.778 -0.887  1.00 40.64  56  A 1 \nATOM 432  C CG  . LEU A 1 57  ? 15.911 -19.351 -1.968  1.00 47.70  56  A 1 \nATOM 433  C CD1 . LEU A 1 57  ? 15.759 -20.185 -3.236  1.00 48.33  56  A 1 \nATOM 434  C CD2 . LEU A 1 57  ? 15.763 -17.873 -2.278  1.00 53.26  56  A 1 \nATOM 435  N N   . ASP A 1 58  ? 16.723 -22.820 -0.928  1.00 34.87  57  A 1 \nATOM 436  C CA  . ASP A 1 58  ? 18.044 -23.413 -0.753  1.00 32.92  57  A 1 \nATOM 437  C C   . ASP A 1 58  ? 18.989 -22.768 -1.761  1.00 33.49  57  A 1 \nATOM 438  O O   . ASP A 1 58  ? 18.868 -22.999 -2.967  1.00 36.05  57  A 1 \nATOM 439  C CB  . ASP A 1 58  ? 17.952 -24.927 -0.940  1.00 37.92  57  A 1 \nATOM 440  C CG  . ASP A 1 58  ? 19.304 -25.603 -0.986  1.00 40.21  57  A 1 \nATOM 441  O OD1 . ASP A 1 58  ? 20.240 -25.128 -0.308  1.00 47.13  57  A 1 \nATOM 442  O OD2 . ASP A 1 58  ? 19.424 -26.622 -1.703  1.00 35.95  57  A 1 \nATOM 443  N N   . THR A 1 59  ? 19.916 -21.946 -1.273  1.00 30.23  58  A 1 \nATOM 444  C CA  . THR A 1 59  ? 20.826 -21.224 -2.150  1.00 28.50  58  A 1 \nATOM 445  C C   . THR A 1 59  ? 22.109 -22.022 -2.370  1.00 30.05  58  A 1 \nATOM 446  O O   . THR A 1 59  ? 22.411 -22.978 -1.654  1.00 32.09  58  A 1 \nATOM 447  C CB  . THR A 1 59  ? 21.155 -19.843 -1.576  1.00 28.00  58  A 1 \nATOM 448  O OG1 . THR A 1 59  ? 22.036 -19.985 -0.453  1.00 29.04  58  A 1 \nATOM 449  C CG2 . THR A 1 59  ? 19.885 -19.128 -1.136  1.00 32.10  58  A 1 \nATOM 450  N N   . ALA A 1 60  ? 22.871 -21.615 -3.387  1.00 29.93  59  A 1 \nATOM 451  C CA  . ALA A 1 60  ? 24.098 -22.329 -3.724  1.00 29.27  59  A 1 \nATOM 452  C C   . ALA A 1 60  ? 25.251 -21.929 -2.812  1.00 43.38  59  A 1 \nATOM 453  O O   . ALA A 1 60  ? 26.069 -22.776 -2.434  1.00 53.43  59  A 1 \nATOM 454  C CB  . ALA A 1 60  ? 24.460 -22.086 -5.189  1.00 33.77  59  A 1 \nATOM 455  N N   . GLY A 1 61  ? 25.336 -20.647 -2.453  1.00 35.46  60  A 1 \nATOM 456  C CA  . GLY A 1 61  ? 26.323 -20.157 -1.522  1.00 34.87  60  A 1 \nATOM 457  C C   . GLY A 1 61  ? 27.580 -19.602 -2.158  1.00 41.24  60  A 1 \nATOM 458  O O   . GLY A 1 61  ? 28.294 -18.826 -1.511  1.00 51.19  60  A 1 \nATOM 459  N N   . GLN A 1 62  ? 27.869 -19.978 -3.400  1.00 38.59  61  A 1 \nATOM 460  C CA  . GLN A 1 62  ? 29.076 -19.559 -4.097  1.00 46.44  61  A 1 \nATOM 461  C C   . GLN A 1 62  ? 28.689 -18.934 -5.429  1.00 46.21  61  A 1 \nATOM 462  O O   . GLN A 1 62  ? 27.911 -19.522 -6.187  1.00 40.51  61  A 1 \nATOM 463  C CB  . GLN A 1 62  ? 30.018 -20.749 -4.310  1.00 45.56  61  A 1 \nATOM 464  C CG  . GLN A 1 62  ? 30.318 -21.565 -3.058  1.00 51.93  61  A 1 \nATOM 465  C CD  . GLN A 1 62  ? 31.480 -20.998 -2.266  1.00 54.31  61  A 1 \nATOM 466  O OE1 . GLN A 1 62  ? 31.470 -20.994 -1.034  1.00 42.50  61  A 1 \nATOM 467  N NE2 . GLN A 1 62  ? 32.483 -20.493 -2.976  1.00 63.02  61  A 1 \nATOM 468  N N   . GLU A 1 63  ? 29.229 -17.741 -5.708  1.00 48.60  62  A 1 \nATOM 469  C CA  . GLU A 1 63  ? 28.924 -17.061 -6.966  1.00 46.21  62  A 1 \nATOM 470  C C   . GLU A 1 63  ? 29.210 -17.965 -8.155  1.00 41.61  62  A 1 \nATOM 471  O O   . GLU A 1 63  ? 28.499 -17.927 -9.167  1.00 41.35  62  A 1 \nATOM 472  C CB  . GLU A 1 63  ? 29.729 -15.764 -7.077  1.00 50.65  62  A 1 \nATOM 473  C CG  . GLU A 1 63  ? 29.044 -14.543 -6.483  1.00 66.16  62  A 1 \nATOM 474  C CD  . GLU A 1 63  ? 30.026 -13.453 -6.090  1.00 73.36  62  A 1 \nATOM 475  O OE1 . GLU A 1 63  ? 29.939 -12.953 -4.949  1.00 73.09  62  A 1 \nATOM 476  O OE2 . GLU A 1 63  ? 30.887 -13.096 -6.923  1.00 74.35  62  A 1 \nATOM 477  N N   . GLU A 1 64  ? 30.253 -18.789 -8.042  1.00 41.49  63  A 1 \nATOM 478  C CA  . GLU A 1 64  ? 30.550 -19.786 -9.060  1.00 53.57  63  A 1 \nATOM 479  C C   . GLU A 1 64  ? 29.341 -20.683 -9.309  1.00 52.63  63  A 1 \nATOM 480  O O   . GLU A 1 64  ? 28.876 -20.822 -10.446 1.00 53.34  63  A 1 \nATOM 481  C CB  . GLU A 1 64  ? 31.769 -20.616 -8.636  1.00 65.45  63  A 1 \nATOM 482  C CG  . GLU A 1 64  ? 33.016 -19.824 -8.189  1.00 80.39  63  A 1 \nATOM 483  C CD  . GLU A 1 64  ? 32.844 -19.065 -6.878  1.00 86.05  63  A 1 \nATOM 484  O OE1 . GLU A 1 64  ? 33.341 -17.926 -6.777  1.00 89.81  63  A 1 \nATOM 485  O OE2 . GLU A 1 64  ? 32.219 -19.606 -5.947  1.00 88.48  63  A 1 \nATOM 486  N N   . TYR A 1 65  ? 28.805 -21.282 -8.243  1.00 46.36  64  A 1 \nATOM 487  C CA  . TYR A 1 65  ? 27.648 -22.161 -8.383  1.00 45.26  64  A 1 \nATOM 488  C C   . TYR A 1 65  ? 26.378 -21.384 -8.703  1.00 50.55  64  A 1 \nATOM 489  O O   . TYR A 1 65  ? 25.502 -21.896 -9.410  1.00 47.88  64  A 1 \nATOM 490  C CB  . TYR A 1 65  ? 27.449 -22.971 -7.103  1.00 40.71  64  A 1 \nATOM 491  C CG  . TYR A 1 65  ? 28.617 -23.863 -6.756  1.00 44.52  64  A 1 \nATOM 492  C CD1 . TYR A 1 65  ? 29.377 -24.462 -7.751  1.00 43.08  64  A 1 \nATOM 493  C CD2 . TYR A 1 65  ? 28.959 -24.105 -5.432  1.00 48.09  64  A 1 \nATOM 494  C CE1 . TYR A 1 65  ? 30.445 -25.279 -7.439  1.00 51.81  64  A 1 \nATOM 495  C CE2 . TYR A 1 65  ? 30.026 -24.921 -5.109  1.00 50.41  64  A 1 \nATOM 496  C CZ  . TYR A 1 65  ? 30.766 -25.504 -6.116  1.00 59.68  64  A 1 \nATOM 497  O OH  . TYR A 1 65  ? 31.829 -26.317 -5.799  1.00 70.94  64  A 1 \nATOM 498  N N   . ILE A 1 66  ? 26.259 -20.157 -8.194  1.00 48.01  65  A 1 \nATOM 499  C CA  . ILE A 1 66  ? 25.029 -19.390 -8.368  1.00 51.33  65  A 1 \nATOM 500  C C   . ILE A 1 66  ? 24.788 -19.089 -9.843  1.00 56.45  65  A 1 \nATOM 501  O O   . ILE A 1 66  ? 23.680 -19.277 -10.360 1.00 55.18  65  A 1 \nATOM 502  C CB  . ILE A 1 66  ? 25.082 -18.102 -7.527  1.00 52.29  65  A 1 \nATOM 503  C CG1 . ILE A 1 66  ? 24.985 -18.430 -6.036  1.00 52.48  65  A 1 \nATOM 504  C CG2 . ILE A 1 66  ? 23.970 -17.166 -7.928  1.00 53.19  65  A 1 \nATOM 505  C CD1 . ILE A 1 66  ? 25.010 -17.210 -5.149  1.00 55.35  65  A 1 \nATOM 506  N N   . LEU A 1 67  ? 25.823 -18.628 -10.546 1.00 63.34  66  A 1 \nATOM 507  C CA  . LEU A 1 67  ? 25.686 -18.261 -11.950 1.00 70.26  66  A 1 \nATOM 508  C C   . LEU A 1 67  ? 25.774 -19.448 -12.900 1.00 74.37  66  A 1 \nATOM 509  O O   . LEU A 1 67  ? 25.521 -19.277 -14.097 1.00 78.59  66  A 1 \nATOM 510  C CB  . LEU A 1 67  ? 26.746 -17.228 -12.332 1.00 72.07  66  A 1 \nATOM 511  C CG  . LEU A 1 67  ? 26.248 -15.785 -12.389 1.00 75.95  66  A 1 \nATOM 512  C CD1 . LEU A 1 67  ? 25.746 -15.354 -11.026 1.00 74.97  66  A 1 \nATOM 513  C CD2 . LEU A 1 67  ? 27.358 -14.870 -12.874 1.00 75.23  66  A 1 \nATOM 514  N N   . ASP A 1 68  ? 26.130 -20.635 -12.410 1.00 68.65  67  A 1 \nATOM 515  C CA  . ASP A 1 68  ? 26.150 -21.819 -13.261 1.00 70.31  67  A 1 \nATOM 516  C C   . ASP A 1 68  ? 24.727 -22.214 -13.634 1.00 74.36  67  A 1 \nATOM 517  O O   . ASP A 1 68  ? 24.198 -23.211 -13.132 1.00 68.05  67  A 1 \nATOM 518  C CB  . ASP A 1 68  ? 26.866 -22.976 -12.563 1.00 64.57  67  A 1 \nATOM 519  C CG  . ASP A 1 68  ? 27.455 -23.973 -13.542 1.00 63.62  67  A 1 \nATOM 520  O OD1 . ASP A 1 68  ? 27.057 -23.958 -14.726 1.00 62.23  67  A 1 \nATOM 521  O OD2 . ASP A 1 68  ? 28.315 -24.777 -13.123 1.00 62.72  67  A 1 \nATOM 522  N N   . THR A 1 69  ? 24.104 -21.438 -14.514 1.00 86.32  68  A 1 \nATOM 523  C CA  . THR A 1 69  ? 22.696 -21.605 -14.844 1.00 95.14  68  A 1 \nATOM 524  C C   . THR A 1 69  ? 22.563 -22.483 -16.090 1.00 101.93 68  A 1 \nATOM 525  O O   . THR A 1 69  ? 23.452 -23.276 -16.409 1.00 105.57 68  A 1 \nATOM 526  C CB  . THR A 1 69  ? 22.043 -20.230 -15.027 1.00 98.03  68  A 1 \nATOM 527  O OG1 . THR A 1 69  ? 20.721 -20.392 -15.556 1.00 101.25 68  A 1 \nATOM 528  C CG2 . THR A 1 69  ? 22.863 -19.374 -15.983 1.00 99.80  68  A 1 \nATOM 529  N N   . ALA A 1 70  ? 21.444 -22.353 -16.800 1.00 102.21 69  A 1 \nATOM 530  C CA  . ALA A 1 70  ? 21.220 -23.068 -18.049 1.00 99.86  69  A 1 \nATOM 531  C C   . ALA A 1 70  ? 20.478 -22.165 -19.025 1.00 100.69 69  A 1 \nATOM 532  O O   . ALA A 1 70  ? 21.036 -21.176 -19.513 1.00 103.31 69  A 1 \nATOM 533  C CB  . ALA A 1 70  ? 20.437 -24.358 -17.802 1.00 98.16  69  A 1 \nATOM 534  N N   . GLY A 1 71  ? 19.221 -22.492 -19.312 0.95 98.98  70  A 1 \nATOM 535  C CA  . GLY A 1 71  ? 18.377 -21.627 -20.108 0.95 101.92 70  A 1 \nATOM 536  C C   . GLY A 1 71  ? 17.682 -20.531 -19.337 0.95 102.73 70  A 1 \nATOM 537  O O   . GLY A 1 71  ? 16.914 -19.761 -19.921 0.95 104.56 70  A 1 \nATOM 538  N N   . GLN A 1 72  ? 17.930 -20.437 -18.035 1.00 102.10 71  A 1 \nATOM 539  C CA  . GLN A 1 72  ? 17.299 -19.427 -17.195 1.00 100.25 71  A 1 \nATOM 540  C C   . GLN A 1 72  ? 18.318 -18.397 -16.718 1.00 96.32  71  A 1 \nATOM 541  O O   . GLN A 1 72  ? 18.576 -18.272 -15.520 1.00 91.88  71  A 1 \nATOM 542  C CB  . GLN A 1 72  ? 16.610 -20.084 -15.996 1.00 95.88  71  A 1 \nATOM 543  C CG  . GLN A 1 72  ? 15.567 -21.125 -16.372 1.00 94.78  71  A 1 \nATOM 544  C CD  . GLN A 1 72  ? 16.097 -22.544 -16.283 1.00 90.61  71  A 1 \nATOM 545  O OE1 . GLN A 1 72  ? 17.126 -22.797 -15.654 1.00 88.27  71  A 1 \nATOM 546  N NE2 . GLN A 1 72  ? 15.395 -23.479 -16.913 1.00 89.06  71  A 1 \nATOM 547  N N   . TYR A 1 82  ? 13.817 -15.427 -3.262  1.00 82.34  81  A 1 \nATOM 548  C CA  . TYR A 1 82  ? 14.935 -14.493 -3.321  1.00 76.83  81  A 1 \nATOM 549  C C   . TYR A 1 82  ? 15.498 -14.200 -1.936  1.00 74.58  81  A 1 \nATOM 550  O O   . TYR A 1 82  ? 14.900 -14.555 -0.920  1.00 69.97  81  A 1 \nATOM 551  C CB  . TYR A 1 82  ? 14.504 -13.180 -3.978  1.00 71.43  81  A 1 \nATOM 552  C CG  . TYR A 1 82  ? 14.667 -13.151 -5.478  1.00 80.90  81  A 1 \nATOM 553  C CD1 . TYR A 1 82  ? 13.710 -12.552 -6.286  1.00 93.00  81  A 1 \nATOM 554  C CD2 . TYR A 1 82  ? 15.778 -13.718 -6.087  1.00 87.53  81  A 1 \nATOM 555  C CE1 . TYR A 1 82  ? 13.854 -12.519 -7.658  1.00 104.39 81  A 1 \nATOM 556  C CE2 . TYR A 1 82  ? 15.932 -13.690 -7.459  1.00 97.64  81  A 1 \nATOM 557  C CZ  . TYR A 1 82  ? 14.966 -13.090 -8.240  1.00 108.11 81  A 1 \nATOM 558  O OH  . TYR A 1 82  ? 15.112 -13.059 -9.608  1.00 116.77 81  A 1 \nATOM 559  N N   . MET A 1 83  ? 16.665 -13.552 -1.907  1.00 67.84  82  A 1 \nATOM 560  C CA  . MET A 1 83  ? 17.138 -12.955 -0.665  1.00 62.84  82  A 1 \nATOM 561  C C   . MET A 1 83  ? 16.256 -11.785 -0.253  1.00 56.98  82  A 1 \nATOM 562  O O   . MET A 1 83  ? 16.149 -11.476 0.939   1.00 58.92  82  A 1 \nATOM 563  C CB  . MET A 1 83  ? 18.588 -12.493 -0.817  1.00 65.13  82  A 1 \nATOM 564  C CG  . MET A 1 83  ? 19.564 -13.591 -1.209  1.00 59.50  82  A 1 \nATOM 565  S SD  . MET A 1 83  ? 20.338 -14.369 0.219   1.00 55.07  82  A 1 \nATOM 566  C CE  . MET A 1 83  ? 21.246 -12.985 0.905   1.00 57.32  82  A 1 \nATOM 567  N N   . ARG A 1 84  ? 15.618 -11.128 -1.224  1.00 56.48  83  A 1 \nATOM 568  C CA  . ARG A 1 84  ? 14.760 -9.990  -0.915  1.00 60.89  83  A 1 \nATOM 569  C C   . ARG A 1 84  ? 13.470 -10.435 -0.237  1.00 61.64  83  A 1 \nATOM 570  O O   . ARG A 1 84  ? 13.038 -9.825  0.748   1.00 61.83  83  A 1 \nATOM 571  C CB  . ARG A 1 84  ? 14.454 -9.204  -2.191  1.00 64.50  83  A 1 \nATOM 572  N N   . THR A 1 85  ? 12.841 -11.496 -0.740  1.00 62.19  84  A 1 \nATOM 573  C CA  . THR A 1 85  ? 11.567 -11.933 -0.186  1.00 64.52  84  A 1 \nATOM 574  C C   . THR A 1 85  ? 11.714 -12.731 1.104   1.00 57.88  84  A 1 \nATOM 575  O O   . THR A 1 85  ? 10.740 -12.832 1.858   1.00 60.15  84  A 1 \nATOM 576  C CB  . THR A 1 85  ? 10.793 -12.756 -1.222  1.00 67.58  84  A 1 \nATOM 577  O OG1 . THR A 1 85  ? 11.703 -13.566 -1.976  1.00 66.25  84  A 1 \nATOM 578  C CG2 . THR A 1 85  ? 10.039 -11.836 -2.173  1.00 73.32  84  A 1 \nATOM 579  N N   . GLY A 1 86  ? 12.899 -13.263 1.392   1.00 48.57  85  A 1 \nATOM 580  C CA  . GLY A 1 86  ? 13.063 -14.102 2.569   1.00 40.64  85  A 1 \nATOM 581  C C   . GLY A 1 86  ? 12.729 -13.361 3.855   1.00 46.42  85  A 1 \nATOM 582  O O   . GLY A 1 86  ? 13.099 -12.202 4.048   1.00 43.06  85  A 1 \nATOM 583  N N   . GLU A 1 87  ? 12.013 -14.051 4.745   1.00 35.20  86  A 1 \nATOM 584  C CA  . GLU A 1 87  ? 11.655 -13.509 6.050   1.00 37.92  86  A 1 \nATOM 585  C C   . GLU A 1 87  ? 12.630 -13.891 7.151   1.00 33.53  86  A 1 \nATOM 586  O O   . GLU A 1 87  ? 12.726 -13.174 8.152   1.00 37.67  86  A 1 \nATOM 587  C CB  . GLU A 1 87  ? 10.255 -13.976 6.458   1.00 40.40  86  A 1 \nATOM 588  C CG  . GLU A 1 87  ? 9.189  -13.744 5.411   1.00 51.31  86  A 1 \nATOM 589  C CD  . GLU A 1 87  ? 7.838  -14.263 5.851   1.00 52.50  86  A 1 \nATOM 590  O OE1 . GLU A 1 87  ? 7.179  -13.587 6.668   1.00 63.35  86  A 1 \nATOM 591  O OE2 . GLU A 1 87  ? 7.442  -15.351 5.386   1.00 52.83  86  A 1 \nATOM 592  N N   . GLY A 1 88  ? 13.329 -15.013 7.001   1.00 32.59  87  A 1 \nATOM 593  C CA  . GLY A 1 88  ? 14.349 -15.415 7.952   1.00 30.12  87  A 1 \nATOM 594  C C   . GLY A 1 88  ? 15.428 -16.193 7.231   1.00 31.15  87  A 1 \nATOM 595  O O   . GLY A 1 88  ? 15.202 -16.751 6.152   1.00 32.01  87  A 1 \nATOM 596  N N   . PHE A 1 89  ? 16.612 -16.229 7.842   1.00 30.35  88  A 1 \nATOM 597  C CA  . PHE A 1 89  ? 17.794 -16.794 7.205   1.00 30.01  88  A 1 \nATOM 598  C C   . PHE A 1 89  ? 18.484 -17.775 8.138   1.00 30.48  88  A 1 \nATOM 599  O O   . PHE A 1 89  ? 18.704 -17.472 9.315   1.00 28.88  88  A 1 \nATOM 600  C CB  . PHE A 1 89  ? 18.779 -15.689 6.789   1.00 28.47  88  A 1 \nATOM 601  C CG  . PHE A 1 89  ? 18.271 -14.819 5.676   1.00 35.05  88  A 1 \nATOM 602  C CD1 . PHE A 1 89  ? 17.410 -13.767 5.940   1.00 37.82  88  A 1 \nATOM 603  C CD2 . PHE A 1 89  ? 18.651 -15.057 4.366   1.00 31.48  88  A 1 \nATOM 604  C CE1 . PHE A 1 89  ? 16.934 -12.969 4.917   1.00 39.17  88  A 1 \nATOM 605  C CE2 . PHE A 1 89  ? 18.176 -14.263 3.337   1.00 29.49  88  A 1 \nATOM 606  C CZ  . PHE A 1 89  ? 17.317 -13.216 3.615   1.00 35.69  88  A 1 \nATOM 607  N N   . LEU A 1 90  ? 18.821 -18.947 7.606   1.00 26.14  89  A 1 \nATOM 608  C CA  . LEU A 1 90  ? 19.696 -19.901 8.272   1.00 27.52  89  A 1 \nATOM 609  C C   . LEU A 1 90  ? 21.107 -19.705 7.734   1.00 22.26  89  A 1 \nATOM 610  O O   . LEU A 1 90  ? 21.345 -19.899 6.536   1.00 29.12  89  A 1 \nATOM 611  C CB  . LEU A 1 90  ? 19.244 -21.340 8.025   1.00 27.75  89  A 1 \nATOM 612  C CG  . LEU A 1 90  ? 18.061 -21.931 8.787   1.00 32.58  89  A 1 \nATOM 613  C CD1 . LEU A 1 90  ? 18.069 -23.444 8.612   1.00 32.61  89  A 1 \nATOM 614  C CD2 . LEU A 1 90  ? 18.109 -21.561 10.255  1.00 34.00  89  A 1 \nATOM 615  N N   . CYS A 1 91  ? 22.033 -19.316 8.611   1.00 23.95  90  A 1 \nATOM 616  C CA  . CYS A 1 91  ? 23.431 -19.102 8.245   0.76 24.34  90  A 1 \nATOM 617  C C   . CYS A 1 91  ? 24.220 -20.337 8.663   1.00 21.77  90  A 1 \nATOM 618  O O   . CYS A 1 91  ? 24.479 -20.543 9.853   1.00 27.51  90  A 1 \nATOM 619  C CB  . CYS A 1 91  ? 23.986 -17.841 8.904   0.76 25.37  90  A 1 \nATOM 620  S SG  . CYS A 1 91  ? 23.278 -16.306 8.255   0.76 36.34  90  A 1 \nATOM 621  N N   . VAL A 1 92  ? 24.606 -21.153 7.684   1.00 23.52  91  A 1 \nATOM 622  C CA  . VAL A 1 92  ? 25.144 -22.487 7.933   1.00 21.85  91  A 1 \nATOM 623  C C   . VAL A 1 92  ? 26.647 -22.503 7.694   1.00 22.14  91  A 1 \nATOM 624  O O   . VAL A 1 92  ? 27.129 -22.008 6.668   1.00 25.02  91  A 1 \nATOM 625  C CB  . VAL A 1 92  ? 24.457 -23.542 7.049   1.00 20.63  91  A 1 \nATOM 626  C CG1 . VAL A 1 92  ? 24.860 -24.941 7.490   1.00 22.02  91  A 1 \nATOM 627  C CG2 . VAL A 1 92  ? 22.936 -23.386 7.098   1.00 24.65  91  A 1 \nATOM 628  N N   . PHE A 1 93  ? 27.378 -23.085 8.641   1.00 22.04  92  A 1 \nATOM 629  C CA  . PHE A 1 93  ? 28.748 -23.538 8.446   1.00 21.73  92  A 1 \nATOM 630  C C   . PHE A 1 93  ? 28.810 -25.001 8.863   1.00 26.74  92  A 1 \nATOM 631  O O   . PHE A 1 93  ? 27.853 -25.547 9.416   1.00 24.54  92  A 1 \nATOM 632  C CB  . PHE A 1 93  ? 29.752 -22.690 9.247   1.00 19.97  92  A 1 \nATOM 633  C CG  . PHE A 1 93  ? 29.679 -22.904 10.738  1.00 24.47  92  A 1 \nATOM 634  C CD1 . PHE A 1 93  ? 28.731 -22.237 11.503  1.00 25.22  92  A 1 \nATOM 635  C CD2 . PHE A 1 93  ? 30.561 -23.771 11.374  1.00 23.47  92  A 1 \nATOM 636  C CE1 . PHE A 1 93  ? 28.658 -22.435 12.874  1.00 26.00  92  A 1 \nATOM 637  C CE2 . PHE A 1 93  ? 30.494 -23.976 12.741  1.00 23.99  92  A 1 \nATOM 638  C CZ  . PHE A 1 93  ? 29.538 -23.304 13.495  1.00 24.23  92  A 1 \nATOM 639  N N   . ALA A 1 94  ? 29.935 -25.654 8.590   1.00 23.68  93  A 1 \nATOM 640  C CA  . ALA A 1 94  ? 30.130 -27.042 8.987   1.00 22.78  93  A 1 \nATOM 641  C C   . ALA A 1 94  ? 31.209 -27.105 10.059  1.00 27.04  93  A 1 \nATOM 642  O O   . ALA A 1 94  ? 32.222 -26.405 9.973   1.00 24.44  93  A 1 \nATOM 643  C CB  . ALA A 1 94  ? 30.509 -27.919 7.787   1.00 24.96  93  A 1 \nATOM 644  N N   . ILE A 1 95  ? 30.984 -27.933 11.083  1.00 25.39  94  A 1 \nATOM 645  C CA  . ILE A 1 95  ? 31.884 -27.955 12.232  1.00 25.00  94  A 1 \nATOM 646  C C   . ILE A 1 95  ? 33.244 -28.555 11.911  1.00 26.56  94  A 1 \nATOM 647  O O   . ILE A 1 95  ? 34.178 -28.407 12.708  1.00 26.66  94  A 1 \nATOM 648  C CB  . ILE A 1 95  ? 31.233 -28.700 13.415  1.00 25.48  94  A 1 \nATOM 649  C CG1 . ILE A 1 95  ? 30.866 -30.134 13.022  1.00 27.46  94  A 1 \nATOM 650  C CG2 . ILE A 1 95  ? 30.009 -27.938 13.909  1.00 26.83  94  A 1 \nATOM 651  C CD1 . ILE A 1 95  ? 31.829 -31.179 13.535  1.00 36.54  94  A 1 \nATOM 652  N N   . ASN A 1 96  ? 33.380 -29.225 10.767  1.00 24.58  95  A 1 \nATOM 653  C CA  . ASN A 1 96  ? 34.662 -29.719 10.278  1.00 28.39  95  A 1 \nATOM 654  C C   . ASN A 1 96  ? 35.161 -28.901 9.090   1.00 25.97  95  A 1 \nATOM 655  O O   . ASN A 1 96  ? 35.854 -29.421 8.214   1.00 28.51  95  A 1 \nATOM 656  C CB  . ASN A 1 96  ? 34.552 -31.192 9.891   1.00 29.99  95  A 1 \nATOM 657  C CG  . ASN A 1 96  ? 33.794 -31.395 8.588   1.00 37.19  95  A 1 \nATOM 658  O OD1 . ASN A 1 96  ? 32.857 -30.654 8.279   1.00 29.30  95  A 1 \nATOM 659  N ND2 . ASN A 1 96  ? 34.210 -32.389 7.809   1.00 35.83  95  A 1 \nATOM 660  N N   . ASN A 1 97  ? 34.799 -27.618 9.030   1.00 25.29  96  A 1 \nATOM 661  C CA  . ASN A 1 97  ? 35.130 -26.778 7.876   1.00 27.18  96  A 1 \nATOM 662  C C   . ASN A 1 97  ? 35.420 -25.377 8.407   1.00 25.69  96  A 1 \nATOM 663  O O   . ASN A 1 97  ? 34.531 -24.522 8.428   1.00 27.26  96  A 1 \nATOM 664  C CB  . ASN A 1 97  ? 33.992 -26.781 6.859   1.00 27.95  96  A 1 \nATOM 665  C CG  . ASN A 1 97  ? 34.362 -26.098 5.544   1.00 37.00  96  A 1 \nATOM 666  O OD1 . ASN A 1 97  ? 35.235 -25.231 5.494   1.00 31.20  96  A 1 \nATOM 667  N ND2 . ASN A 1 97  ? 33.685 -26.491 4.471   1.00 45.12  96  A 1 \nATOM 668  N N   . THR A 1 98  ? 36.668 -25.150 8.821   1.00 25.84  97  A 1 \nATOM 669  C CA  . THR A 1 98  ? 37.024 -23.862 9.404   1.00 26.78  97  A 1 \nATOM 670  C C   . THR A 1 98  ? 36.793 -22.727 8.413   1.00 27.93  97  A 1 \nATOM 671  O O   . THR A 1 98  ? 36.347 -21.640 8.798   1.00 26.32  97  A 1 \nATOM 672  C CB  . THR A 1 98  ? 38.477 -23.895 9.881   1.00 32.94  97  A 1 \nATOM 673  O OG1 . THR A 1 98  ? 38.573 -24.755 11.023  1.00 35.32  97  A 1 \nATOM 674  C CG2 . THR A 1 98  ? 38.953 -22.508 10.267  1.00 34.24  97  A 1 \nATOM 675  N N   . LYS A 1 99  ? 37.051 -22.972 7.125   1.00 26.39  98  A 1 \nATOM 676  C CA  . LYS A 1 99  ? 36.834 -21.927 6.129   1.00 27.74  98  A 1 \nATOM 677  C C   . LYS A 1 99  ? 35.378 -21.476 6.096   1.00 27.76  98  A 1 \nATOM 678  O O   . LYS A 1 99  ? 35.097 -20.278 5.967   1.00 27.92  98  A 1 \nATOM 679  C CB  . LYS A 1 99  ? 37.265 -22.405 4.744   1.00 33.67  98  A 1 \nATOM 680  C CG  . LYS A 1 99  ? 37.098 -21.331 3.671   1.00 47.66  98  A 1 \nATOM 681  C CD  . LYS A 1 99  ? 37.729 -21.726 2.348   1.00 62.88  98  A 1 \nATOM 682  C CE  . LYS A 1 99  ? 37.988 -20.501 1.483   1.00 64.95  98  A 1 \nATOM 683  N NZ  . LYS A 1 99  ? 36.776 -19.640 1.365   1.00 66.24  98  A 1 \nATOM 684  N N   . SER A 1 100 ? 34.433 -22.419 6.203   1.00 25.02  99  A 1 \nATOM 685  C CA  . SER A 1 100 ? 33.024 -22.027 6.146   1.00 25.62  99  A 1 \nATOM 686  C C   . SER A 1 100 ? 32.633 -21.190 7.352   1.00 29.73  99  A 1 \nATOM 687  O O   . SER A 1 100 ? 31.736 -20.344 7.256   1.00 25.50  99  A 1 \nATOM 688  C CB  . SER A 1 100 ? 32.107 -23.247 6.072   1.00 25.13  99  A 1 \nATOM 689  O OG  . SER A 1 100 ? 32.192 -24.053 7.238   1.00 24.46  99  A 1 \nATOM 690  N N   . PHE A 1 101 ? 33.271 -21.432 8.498   1.00 23.52  100 A 1 \nATOM 691  C CA  . PHE A 1 101 ? 33.029 -20.593 9.665   1.00 25.11  100 A 1 \nATOM 692  C C   . PHE A 1 101 ? 33.624 -19.206 9.468   1.00 26.73  100 A 1 \nATOM 693  O O   . PHE A 1 101 ? 32.976 -18.194 9.770   1.00 26.83  100 A 1 \nATOM 694  C CB  . PHE A 1 101 ? 33.603 -21.260 10.913  1.00 25.10  100 A 1 \nATOM 695  C CG  . PHE A 1 101 ? 33.403 -20.467 12.169  1.00 26.89  100 A 1 \nATOM 696  C CD1 . PHE A 1 101 ? 32.184 -20.493 12.829  1.00 27.87  100 A 1 \nATOM 697  C CD2 . PHE A 1 101 ? 34.430 -19.702 12.696  1.00 31.00  100 A 1 \nATOM 698  C CE1 . PHE A 1 101 ? 31.996 -19.761 13.992  1.00 28.84  100 A 1 \nATOM 699  C CE2 . PHE A 1 101 ? 34.248 -18.971 13.858  1.00 32.07  100 A 1 \nATOM 700  C CZ  . PHE A 1 101 ? 33.029 -19.002 14.506  1.00 30.54  100 A 1 \nATOM 701  N N   . GLU A 1 102 ? 34.850 -19.143 8.944   1.00 25.18  101 A 1 \nATOM 702  C CA  . GLU A 1 102 ? 35.493 -17.862 8.673   1.00 25.80  101 A 1 \nATOM 703  C C   . GLU A 1 102 ? 34.698 -17.018 7.687   1.00 34.83  101 A 1 \nATOM 704  O O   . GLU A 1 102 ? 34.821 -15.789 7.701   1.00 37.66  101 A 1 \nATOM 705  C CB  . GLU A 1 102 ? 36.908 -18.093 8.139   1.00 29.35  101 A 1 \nATOM 706  C CG  . GLU A 1 102 ? 37.818 -18.832 9.116   1.00 31.50  101 A 1 \nATOM 707  C CD  . GLU A 1 102 ? 39.138 -19.287 8.506   1.00 32.30  101 A 1 \nATOM 708  O OE1 . GLU A 1 102 ? 39.223 -19.426 7.267   1.00 33.29  101 A 1 \nATOM 709  O OE2 . GLU A 1 102 ? 40.097 -19.503 9.277   1.00 33.41  101 A 1 \nATOM 710  N N   . ASP A 1 103 ? 33.890 -17.648 6.838   1.00 31.74  102 A 1 \nATOM 711  C CA  . ASP A 1 103 ? 33.111 -16.959 5.819   1.00 34.71  102 A 1 \nATOM 712  C C   . ASP A 1 103 ? 31.754 -16.481 6.318   1.00 32.99  102 A 1 \nATOM 713  O O   . ASP A 1 103 ? 31.047 -15.799 5.568   1.00 31.63  102 A 1 \nATOM 714  C CB  . ASP A 1 103 ? 32.895 -17.876 4.608   1.00 39.50  102 A 1 \nATOM 715  C CG  . ASP A 1 103 ? 34.169 -18.134 3.830   1.00 48.49  102 A 1 \nATOM 716  O OD1 . ASP A 1 103 ? 35.107 -17.315 3.932   1.00 50.47  102 A 1 \nATOM 717  O OD2 . ASP A 1 103 ? 34.226 -19.150 3.108   1.00 54.89  102 A 1 \nATOM 718  N N   . ILE A 1 104 ? 31.371 -16.822 7.552   1.00 32.76  103 A 1 \nATOM 719  C CA  . ILE A 1 104 ? 30.012 -16.536 8.015   1.00 31.11  103 A 1 \nATOM 720  C C   . ILE A 1 104 ? 29.733 -15.039 7.981   1.00 31.27  103 A 1 \nATOM 721  O O   . ILE A 1 104 ? 28.624 -14.609 7.637   1.00 30.74  103 A 1 \nATOM 722  C CB  . ILE A 1 104 ? 29.785 -17.123 9.423   1.00 30.14  103 A 1 \nATOM 723  C CG1 . ILE A 1 104 ? 29.612 -18.639 9.352   1.00 25.65  103 A 1 \nATOM 724  C CG2 . ILE A 1 104 ? 28.553 -16.500 10.089  1.00 31.77  103 A 1 \nATOM 725  C CD1 . ILE A 1 104 ? 28.286 -19.078 8.738   1.00 30.25  103 A 1 \nATOM 726  N N   . HIS A 1 105 ? 30.738 -14.221 8.313   1.00 29.21  104 A 1 \nATOM 727  C CA  . HIS A 1 105 ? 30.503 -12.782 8.368   0.58 29.76  104 A 1 \nATOM 728  C C   . HIS A 1 105 ? 30.094 -12.222 7.013   1.00 32.39  104 A 1 \nATOM 729  O O   . HIS A 1 105 ? 29.304 -11.272 6.952   1.00 33.96  104 A 1 \nATOM 730  C CB  . HIS A 1 105 ? 31.739 -12.052 8.888   0.58 33.56  104 A 1 \nATOM 731  C CG  . HIS A 1 105 ? 31.450 -10.663 9.365   0.58 32.73  104 A 1 \nATOM 732  N ND1 . HIS A 1 105 ? 30.628 -10.405 10.440  0.58 35.74  104 A 1 \nATOM 733  C CD2 . HIS A 1 105 ? 31.857 -9.457  8.903   0.58 33.80  104 A 1 \nATOM 734  C CE1 . HIS A 1 105 ? 30.548 -9.099  10.626  0.58 31.09  104 A 1 \nATOM 735  N NE2 . HIS A 1 105 ? 31.285 -8.502  9.708   0.58 36.11  104 A 1 \nATOM 736  N N   . HIS A 1 106 ? 30.605 -12.795 5.921   1.00 30.29  105 A 1 \nATOM 737  C CA  . HIS A 1 106 ? 30.213 -12.340 4.592   1.00 32.66  105 A 1 \nATOM 738  C C   . HIS A 1 106 ? 28.719 -12.536 4.366   1.00 30.01  105 A 1 \nATOM 739  O O   . HIS A 1 106 ? 28.038 -11.642 3.852   1.00 31.64  105 A 1 \nATOM 740  C CB  . HIS A 1 106 ? 31.023 -13.087 3.531   1.00 40.99  105 A 1 \nATOM 741  C CG  . HIS A 1 106 ? 30.399 -13.074 2.171   1.00 52.27  105 A 1 \nATOM 742  N ND1 . HIS A 1 106 ? 30.460 -11.981 1.334   1.00 56.78  105 A 1 \nATOM 743  C CD2 . HIS A 1 106 ? 29.707 -14.025 1.499   1.00 56.15  105 A 1 \nATOM 744  C CE1 . HIS A 1 106 ? 29.830 -12.257 0.206   1.00 62.15  105 A 1 \nATOM 745  N NE2 . HIS A 1 106 ? 29.363 -13.491 0.281   1.00 54.41  105 A 1 \nATOM 746  N N   . TYR A 1 107 ? 28.194 -13.699 4.756   1.00 30.62  106 A 1 \nATOM 747  C CA  . TYR A 1 107 ? 26.774 -13.975 4.570   1.00 28.92  106 A 1 \nATOM 748  C C   . TYR A 1 107 ? 25.918 -13.133 5.507   1.00 30.71  106 A 1 \nATOM 749  O O   . TYR A 1 107 ? 24.833 -12.680 5.125   1.00 33.97  106 A 1 \nATOM 750  C CB  . TYR A 1 107 ? 26.505 -15.468 4.769   1.00 29.53  106 A 1 \nATOM 751  C CG  . TYR A 1 107 ? 27.236 -16.311 3.754   1.00 28.97  106 A 1 \nATOM 752  C CD1 . TYR A 1 107 ? 26.759 -16.429 2.455   1.00 32.85  106 A 1 \nATOM 753  C CD2 . TYR A 1 107 ? 28.420 -16.964 4.080   1.00 27.24  106 A 1 \nATOM 754  C CE1 . TYR A 1 107 ? 27.429 -17.182 1.512   1.00 30.41  106 A 1 \nATOM 755  C CE2 . TYR A 1 107 ? 29.100 -17.722 3.139   1.00 30.44  106 A 1 \nATOM 756  C CZ  . TYR A 1 107 ? 28.599 -17.824 1.858   1.00 30.04  106 A 1 \nATOM 757  O OH  . TYR A 1 107 ? 29.262 -18.568 0.913   1.00 33.44  106 A 1 \nATOM 758  N N   . ARG A 1 108 ? 26.393 -12.908 6.734   1.00 29.94  107 A 1 \nATOM 759  C CA  . ARG A 1 108 ? 25.682 -12.022 7.651   1.00 34.94  107 A 1 \nATOM 760  C C   . ARG A 1 108 ? 25.582 -10.609 7.086   1.00 38.60  107 A 1 \nATOM 761  O O   . ARG A 1 108 ? 24.521 -9.978  7.161   1.00 38.13  107 A 1 \nATOM 762  C CB  . ARG A 1 108 ? 26.379 -12.015 9.012   1.00 39.21  107 A 1 \nATOM 763  C CG  . ARG A 1 108 ? 26.101 -10.775 9.858   1.00 49.60  107 A 1 \nATOM 764  C CD  . ARG A 1 108 ? 24.832 -10.930 10.679  1.00 43.66  107 A 1 \nATOM 765  N NE  . ARG A 1 108 ? 24.642 -9.811  11.601  1.00 48.11  107 A 1 \nATOM 766  C CZ  . ARG A 1 108 ? 23.589 -9.673  12.401  1.00 59.37  107 A 1 \nATOM 767  N NH1 . ARG A 1 108 ? 22.623 -10.583 12.394  1.00 58.88  107 A 1 \nATOM 768  N NH2 . ARG A 1 108 ? 23.501 -8.624  13.207  1.00 58.58  107 A 1 \nATOM 769  N N   . GLU A 1 109 ? 26.672 -10.099 6.501   1.00 30.28  108 A 1 \nATOM 770  C CA  . GLU A 1 109 ? 26.639 -8.751  5.937   1.00 35.25  108 A 1 \nATOM 771  C C   . GLU A 1 109 ? 25.773 -8.696  4.682   1.00 38.02  108 A 1 \nATOM 772  O O   . GLU A 1 109 ? 25.110 -7.683  4.425   1.00 38.56  108 A 1 \nATOM 773  C CB  . GLU A 1 109 ? 28.056 -8.268  5.619   1.00 36.19  108 A 1 \nATOM 774  C CG  . GLU A 1 109 ? 28.966 -8.001  6.817   1.00 47.34  108 A 1 \nATOM 775  C CD  . GLU A 1 109 ? 28.465 -6.890  7.719   1.00 59.87  108 A 1 \nATOM 776  O OE1 . GLU A 1 109 ? 28.123 -7.183  8.883   1.00 63.10  108 A 1 \nATOM 777  O OE2 . GLU A 1 109 ? 28.383 -5.733  7.257   1.00 64.39  108 A 1 \nATOM 778  N N   . GLN A 1 110 ? 25.784 -9.767  3.883   1.00 34.08  109 A 1 \nATOM 779  C CA  . GLN A 1 110 ? 24.926 -9.837  2.701   1.00 38.64  109 A 1 \nATOM 780  C C   . GLN A 1 110 ? 23.460 -9.672  3.078   1.00 35.36  109 A 1 \nATOM 781  O O   . GLN A 1 110 ? 22.718 -8.923  2.432   1.00 35.50  109 A 1 \nATOM 782  C CB  . GLN A 1 110 ? 25.131 -11.172 1.983   1.00 39.85  109 A 1 \nATOM 783  C CG  . GLN A 1 110 ? 26.203 -11.180 0.910   1.00 55.12  109 A 1 \nATOM 784  C CD  . GLN A 1 110 ? 26.112 -12.407 0.020   1.00 58.80  109 A 1 \nATOM 785  O OE1 . GLN A 1 110 ? 25.371 -13.347 0.314   1.00 58.67  109 A 1 \nATOM 786  N NE2 . GLN A 1 110 ? 26.860 -12.401 -1.076  1.00 64.82  109 A 1 \nATOM 787  N N   . ILE A 1 111 ? 23.027 -10.374 4.127   1.00 36.28  110 A 1 \nATOM 788  C CA  . ILE A 1 111 ? 21.621 -10.346 4.523   1.00 37.06  110 A 1 \nATOM 789  C C   . ILE A 1 111 ? 21.220 -8.947  4.969   1.00 43.75  110 A 1 \nATOM 790  O O   . ILE A 1 111 ? 20.172 -8.424  4.570   1.00 45.59  110 A 1 \nATOM 791  C CB  . ILE A 1 111 ? 21.357 -11.387 5.625   1.00 36.65  110 A 1 \nATOM 792  C CG1 . ILE A 1 111 ? 21.594 -12.803 5.089   1.00 37.20  110 A 1 \nATOM 793  C CG2 . ILE A 1 111 ? 19.942 -11.239 6.175   1.00 39.61  110 A 1 \nATOM 794  C CD1 . ILE A 1 111 ? 21.809 -13.827 6.172   1.00 36.66  110 A 1 \nATOM 795  N N   . LYS A 1 112 ? 22.046 -8.318  5.808   1.00 40.59  111 A 1 \nATOM 796  C CA  . LYS A 1 112 ? 21.716 -6.975  6.272   1.00 44.24  111 A 1 \nATOM 797  C C   . LYS A 1 112 ? 21.693 -5.974  5.127   1.00 45.87  111 A 1 \nATOM 798  O O   . LYS A 1 112 ? 20.906 -5.022  5.156   1.00 49.30  111 A 1 \nATOM 799  C CB  . LYS A 1 112 ? 22.704 -6.525  7.344   1.00 46.32  111 A 1 \nATOM 800  C CG  . LYS A 1 112 ? 22.792 -7.449  8.536   1.00 48.55  111 A 1 \nATOM 801  C CD  . LYS A 1 112 ? 23.757 -6.877  9.548   1.00 58.01  111 A 1 \nATOM 802  C CE  . LYS A 1 112 ? 25.125 -6.686  8.921   1.00 64.00  111 A 1 \nATOM 803  N NZ  . LYS A 1 112 ? 25.900 -5.588  9.570   1.00 66.55  111 A 1 \nATOM 804  N N   . ARG A 1 113 ? 22.538 -6.166  4.113   1.00 42.56  112 A 1 \nATOM 805  C CA  . ARG A 1 113 ? 22.533 -5.245  2.980   1.00 45.70  112 A 1 \nATOM 806  C C   . ARG A 1 113 ? 21.287 -5.434  2.124   1.00 46.37  112 A 1 \nATOM 807  O O   . ARG A 1 113 ? 20.635 -4.458  1.734   1.00 50.62  112 A 1 \nATOM 808  C CB  . ARG A 1 113 ? 23.796 -5.433  2.141   1.00 46.79  112 A 1 \nATOM 809  C CG  . ARG A 1 113 ? 25.051 -4.848  2.765   1.00 54.73  112 A 1 \nATOM 810  C CD  . ARG A 1 113 ? 26.120 -4.607  1.714   1.00 58.88  112 A 1 \nATOM 811  N NE  . ARG A 1 113 ? 26.377 -5.802  0.915   1.00 64.59  112 A 1 \nATOM 812  C CZ  . ARG A 1 113 ? 27.208 -6.777  1.268   1.00 59.20  112 A 1 \nATOM 813  N NH1 . ARG A 1 113 ? 27.871 -6.704  2.414   1.00 60.69  112 A 1 \nATOM 814  N NH2 . ARG A 1 113 ? 27.377 -7.824  0.474   1.00 58.54  112 A 1 \nATOM 815  N N   . VAL A 1 114 ? 20.939 -6.687  1.818   1.00 44.12  113 A 1 \nATOM 816  C CA  . VAL A 1 114 ? 19.796 -6.936  0.948   1.00 53.26  113 A 1 \nATOM 817  C C   . VAL A 1 114 ? 18.478 -6.602  1.638   1.00 56.31  113 A 1 \nATOM 818  O O   . VAL A 1 114 ? 17.481 -6.330  0.960   1.00 58.89  113 A 1 \nATOM 819  C CB  . VAL A 1 114 ? 19.818 -8.393  0.441   1.00 50.43  113 A 1 \nATOM 820  C CG1 . VAL A 1 114 ? 19.182 -9.341  1.451   1.00 46.48  113 A 1 \nATOM 821  C CG2 . VAL A 1 114 ? 19.130 -8.494  -0.915  1.00 56.63  113 A 1 \nATOM 822  N N   . LYS A 1 115 ? 18.447 -6.597  2.972   1.00 52.49  114 A 1 \nATOM 823  C CA  . LYS A 1 115 ? 17.252 -6.229  3.720   0.62 53.05  114 A 1 \nATOM 824  C C   . LYS A 1 115 ? 17.305 -4.812  4.271   1.00 56.22  114 A 1 \nATOM 825  O O   . LYS A 1 115 ? 16.290 -4.331  4.789   1.00 60.47  114 A 1 \nATOM 826  C CB  . LYS A 1 115 ? 17.022 -7.210  4.877   0.62 48.70  114 A 1 \nATOM 827  C CG  . LYS A 1 115 ? 16.804 -8.646  4.442   0.62 51.02  114 A 1 \nATOM 828  C CD  . LYS A 1 115 ? 15.888 -8.724  3.233   0.62 53.28  114 A 1 \nATOM 829  C CE  . LYS A 1 115 ? 14.672 -9.578  3.524   0.62 53.67  114 A 1 \nATOM 830  N NZ  . LYS A 1 115 ? 13.772 -8.953  4.535   0.62 54.86  114 A 1 \nATOM 831  N N   . ASP A 1 116 ? 18.454 -4.139  4.171   1.00 56.10  115 A 1 \nATOM 832  C CA  . ASP A 1 116 ? 18.632 -2.789  4.707   0.71 59.74  115 A 1 \nATOM 833  C C   . ASP A 1 116 ? 18.222 -2.726  6.176   1.00 59.04  115 A 1 \nATOM 834  O O   . ASP A 1 116 ? 17.573 -1.779  6.626   1.00 58.06  115 A 1 \nATOM 835  C CB  . ASP A 1 116 ? 17.861 -1.758  3.879   0.71 61.57  115 A 1 \nATOM 836  C CG  . ASP A 1 116 ? 18.445 -0.364  3.995   0.71 65.19  115 A 1 \nATOM 837  O OD1 . ASP A 1 116 ? 19.327 -0.159  4.855   0.71 67.68  115 A 1 \nATOM 838  O OD2 . ASP A 1 116 ? 18.024 0.526   3.228   0.71 71.44  115 A 1 \nATOM 839  N N   . SER A 1 117 ? 18.607 -3.749  6.935   1.00 54.05  116 A 1 \nATOM 840  C CA  . SER A 1 117 ? 18.219 -3.824  8.335   1.00 58.97  116 A 1 \nATOM 841  C C   . SER A 1 117 ? 19.265 -4.580  9.140   1.00 51.14  116 A 1 \nATOM 842  O O   . SER A 1 117 ? 19.868 -5.541  8.654   1.00 47.22  116 A 1 \nATOM 843  C CB  . SER A 1 117 ? 16.854 -4.504  8.495   1.00 61.39  116 A 1 \nATOM 844  O OG  . SER A 1 117 ? 16.636 -4.895  9.839   1.00 60.07  116 A 1 \nATOM 845  N N   . GLU A 1 118 ? 19.474 -4.124  10.374  1.00 60.54  117 A 1 \nATOM 846  C CA  . GLU A 1 118 ? 20.240 -4.852  11.374  1.00 72.13  117 A 1 \nATOM 847  C C   . GLU A 1 118 ? 19.390 -5.874  12.117  1.00 69.88  117 A 1 \nATOM 848  O O   . GLU A 1 118 ? 19.941 -6.744  12.802  1.00 70.96  117 A 1 \nATOM 849  C CB  . GLU A 1 118 ? 20.855 -3.859  12.367  1.00 87.41  117 A 1 \nATOM 850  C CG  . GLU A 1 118 ? 21.890 -4.440  13.314  1.00 96.80  117 A 1 \nATOM 851  C CD  . GLU A 1 118 ? 23.309 -4.233  12.830  1.00 102.97 117 A 1 \nATOM 852  O OE1 . GLU A 1 118 ? 24.078 -5.217  12.807  1.00 102.39 117 A 1 \nATOM 853  O OE2 . GLU A 1 118 ? 23.653 -3.086  12.477  1.00 105.80 117 A 1 \nATOM 854  N N   . ASP A 1 119 ? 18.068 -5.797  11.978  1.00 61.40  118 A 1 \nATOM 855  C CA  . ASP A 1 119 ? 17.111 -6.594  12.743  1.00 64.36  118 A 1 \nATOM 856  C C   . ASP A 1 119 ? 16.391 -7.531  11.779  1.00 57.68  118 A 1 \nATOM 857  O O   . ASP A 1 119 ? 15.265 -7.269  11.348  1.00 57.28  118 A 1 \nATOM 858  C CB  . ASP A 1 119 ? 16.135 -5.644  13.500  1.00 74.22  118 A 1 \nATOM 859  C CG  . ASP A 1 119 ? 14.986 -6.378  14.158  1.00 84.36  118 A 1 \nATOM 860  O OD1 . ASP A 1 119 ? 13.823 -6.075  13.819  1.00 89.64  118 A 1 \nATOM 861  O OD2 . ASP A 1 119 ? 15.242 -7.250  15.014  1.00 88.53  118 A 1 \nATOM 862  N N   . VAL A 1 120 ? 17.053 -8.629  11.428  1.00 49.24  119 A 1 \nATOM 863  C CA  . VAL A 1 120 ? 16.524 -9.633  10.518  1.00 48.33  119 A 1 \nATOM 864  C C   . VAL A 1 120 ? 16.539 -10.971 11.228  1.00 42.54  119 A 1 \nATOM 865  O O   . VAL A 1 120 ? 17.581 -11.343 11.794  1.00 38.19  119 A 1 \nATOM 866  C CB  . VAL A 1 120 ? 17.315 -9.713  9.200   1.00 51.63  119 A 1 \nATOM 867  C CG1 . VAL A 1 120 ? 16.800 -10.857 8.333   1.00 41.80  119 A 1 \nATOM 868  C CG2 . VAL A 1 120 ? 17.227 -8.393  8.449   1.00 58.49  119 A 1 \nATOM 869  N N   . PRO A 1 121 ? 15.444 -11.726 11.246  1.00 36.36  120 A 1 \nATOM 870  C CA  . PRO A 1 121 ? 15.452 -13.048 11.883  1.00 32.80  120 A 1 \nATOM 871  C C   . PRO A 1 121 ? 16.505 -13.958 11.262  1.00 33.11  120 A 1 \nATOM 872  O O   . PRO A 1 121 ? 16.560 -14.138 10.043  1.00 32.74  120 A 1 \nATOM 873  C CB  . PRO A 1 121 ? 14.033 -13.570 11.641  1.00 31.88  120 A 1 \nATOM 874  C CG  . PRO A 1 121 ? 13.204 -12.329 11.488  1.00 37.26  120 A 1 \nATOM 875  C CD  . PRO A 1 121 ? 14.093 -11.339 10.792  1.00 37.59  120 A 1 \nATOM 876  N N   . MET A 1 122 ? 17.337 -14.541 12.117  1.00 29.34  121 A 1 \nATOM 877  C CA  . MET A 1 122 ? 18.518 -15.250 11.651  1.00 30.06  121 A 1 \nATOM 878  C C   . MET A 1 122 ? 18.936 -16.259 12.709  1.00 29.16  121 A 1 \nATOM 879  O O   . MET A 1 122 ? 18.821 -15.991 13.907  1.00 32.86  121 A 1 \nATOM 880  C CB  . MET A 1 122 ? 19.648 -14.254 11.365  1.00 30.59  121 A 1 \nATOM 881  C CG  . MET A 1 122 ? 20.854 -14.805 10.648  1.00 37.12  121 A 1 \nATOM 882  S SD  . MET A 1 122 ? 22.015 -13.454 10.332  1.00 42.36  121 A 1 \nATOM 883  C CE  . MET A 1 122 ? 20.934 -12.226 9.613   1.00 51.83  121 A 1 \nATOM 884  N N   . VAL A 1 123 ? 19.405 -17.420 12.260  1.00 26.78  122 A 1 \nATOM 885  C CA  . VAL A 1 123 ? 19.935 -18.449 13.146  1.00 26.66  122 A 1 \nATOM 886  C C   . VAL A 1 123 ? 21.275 -18.908 12.591  1.00 25.72  122 A 1 \nATOM 887  O O   . VAL A 1 123 ? 21.406 -19.130 11.382  1.00 29.59  122 A 1 \nATOM 888  C CB  . VAL A 1 123 ? 18.968 -19.640 13.293  1.00 28.47  122 A 1 \nATOM 889  C CG1 . VAL A 1 123 ? 19.597 -20.736 14.141  1.00 31.50  122 A 1 \nATOM 890  C CG2 . VAL A 1 123 ? 17.643 -19.181 13.902  1.00 29.39  122 A 1 \nATOM 891  N N   . LEU A 1 124 ? 22.271 -19.028 13.467  1.00 23.58  123 A 1 \nATOM 892  C CA  . LEU A 1 124 ? 23.562 -19.601 13.104  1.00 21.99  123 A 1 \nATOM 893  C C   . LEU A 1 124 ? 23.493 -21.112 13.275  1.00 27.91  123 A 1 \nATOM 894  O O   . LEU A 1 124 ? 23.109 -21.602 14.341  1.00 26.93  123 A 1 \nATOM 895  C CB  . LEU A 1 124 ? 24.680 -19.020 13.970  1.00 23.03  123 A 1 \nATOM 896  C CG  . LEU A 1 124 ? 26.102 -19.495 13.660  1.00 24.60  123 A 1 \nATOM 897  C CD1 . LEU A 1 124 ? 26.533 -18.998 12.292  1.00 24.87  123 A 1 \nATOM 898  C CD2 . LEU A 1 124 ? 27.075 -19.039 14.740  1.00 25.59  123 A 1 \nATOM 899  N N   . VAL A 1 125 ? 23.865 -21.846 12.231  1.00 25.04  124 A 1 \nATOM 900  C CA  . VAL A 1 125 ? 23.750 -23.302 12.214  1.00 22.95  124 A 1 \nATOM 901  C C   . VAL A 1 125 ? 25.135 -23.896 12.008  1.00 25.89  124 A 1 \nATOM 902  O O   . VAL A 1 125 ? 25.797 -23.609 11.003  1.00 24.53  124 A 1 \nATOM 903  C CB  . VAL A 1 125 ? 22.785 -23.786 11.123  1.00 21.09  124 A 1 \nATOM 904  C CG1 . VAL A 1 125 ? 22.776 -25.309 11.063  1.00 22.56  124 A 1 \nATOM 905  C CG2 . VAL A 1 125 ? 21.373 -23.239 11.377  1.00 26.21  124 A 1 \nATOM 906  N N   . GLY A 1 126 ? 25.567 -24.725 12.954  1.00 24.00  125 A 1 \nATOM 907  C CA  . GLY A 1 126 ? 26.786 -25.491 12.785  1.00 26.55  125 A 1 \nATOM 908  C C   . GLY A 1 126 ? 26.446 -26.919 12.416  1.00 26.13  125 A 1 \nATOM 909  O O   . GLY A 1 126 ? 26.038 -27.699 13.279  1.00 24.90  125 A 1 \nATOM 910  N N   . ASN A 1 127 ? 26.592 -27.265 11.140  1.00 22.42  126 A 1 \nATOM 911  C CA  . ASN A 1 127 ? 26.136 -28.541 10.612  1.00 23.11  126 A 1 \nATOM 912  C C   . ASN A 1 127 ? 27.258 -29.584 10.625  1.00 24.92  126 A 1 \nATOM 913  O O   . ASN A 1 127 ? 28.431 -29.278 10.853  1.00 24.35  126 A 1 \nATOM 914  C CB  . ASN A 1 127 ? 25.589 -28.348 9.194   1.00 24.75  126 A 1 \nATOM 915  C CG  . ASN A 1 127 ? 24.869 -29.575 8.668   1.00 24.98  126 A 1 \nATOM 916  O OD1 . ASN A 1 127 ? 24.128 -30.239 9.396   1.00 25.10  126 A 1 \nATOM 917  N ND2 . ASN A 1 127 ? 25.104 -29.898 7.402   1.00 23.76  126 A 1 \nATOM 918  N N   . LYS A 1 128 ? 26.861 -30.839 10.381  1.00 24.76  127 A 1 \nATOM 919  C CA  . LYS A 1 128 ? 27.748 -32.003 10.330  1.00 28.34  127 A 1 \nATOM 920  C C   . LYS A 1 128 ? 28.301 -32.366 11.704  1.00 27.96  127 A 1 \nATOM 921  O O   . LYS A 1 128 ? 29.433 -32.837 11.816  1.00 26.96  127 A 1 \nATOM 922  C CB  . LYS A 1 128 ? 28.898 -31.804 9.332   1.00 24.43  127 A 1 \nATOM 923  C CG  . LYS A 1 128 ? 28.445 -31.396 7.932   1.00 27.03  127 A 1 \nATOM 924  C CD  . LYS A 1 128 ? 29.544 -31.621 6.905   1.00 25.91  127 A 1 \nATOM 925  C CE  . LYS A 1 128 ? 29.197 -30.983 5.565   1.00 29.95  127 A 1 \nATOM 926  N NZ  . LYS A 1 128 ? 30.211 -31.283 4.512   1.00 28.45  127 A 1 \nATOM 927  N N   . CYS A 1 129 ? 27.511 -32.180 12.761  1.00 25.62  128 A 1 \nATOM 928  C CA  . CYS A 1 129 ? 28.019 -32.479 14.094  0.61 30.21  128 A 1 \nATOM 929  C C   . CYS A 1 129 ? 28.102 -33.974 14.373  1.00 32.63  128 A 1 \nATOM 930  O O   . CYS A 1 129 ? 28.496 -34.355 15.482  1.00 31.28  128 A 1 \nATOM 931  C CB  . CYS A 1 129 ? 27.159 -31.787 15.155  0.61 33.72  128 A 1 \nATOM 932  S SG  . CYS A 1 129 ? 25.483 -32.428 15.298  0.61 31.38  128 A 1 \nATOM 933  N N   . ASP A 1 130 ? 27.756 -34.822 13.402  1.00 28.43  129 A 1 \nATOM 934  C CA  . ASP A 1 130 ? 28.002 -36.251 13.506  1.00 35.67  129 A 1 \nATOM 935  C C   . ASP A 1 130 ? 29.457 -36.604 13.238  1.00 33.48  129 A 1 \nATOM 936  O O   . ASP A 1 130 ? 29.874 -37.726 13.547  1.00 34.25  129 A 1 \nATOM 937  C CB  . ASP A 1 130 ? 27.112 -37.011 12.520  1.00 30.87  129 A 1 \nATOM 938  C CG  . ASP A 1 130 ? 27.290 -36.527 11.089  1.00 34.41  129 A 1 \nATOM 939  O OD1 . ASP A 1 130 ? 26.816 -35.414 10.774  1.00 29.92  129 A 1 \nATOM 940  O OD2 . ASP A 1 130 ? 27.920 -37.248 10.285  1.00 32.83  129 A 1 \nATOM 941  N N   . LEU A 1 131 ? 30.233 -35.679 12.674  1.00 33.05  130 A 1 \nATOM 942  C CA  . LEU A 1 131 ? 31.604 -35.964 12.265  1.00 32.51  130 A 1 \nATOM 943  C C   . LEU A 1 131 ? 32.574 -35.717 13.417  1.00 34.71  130 A 1 \nATOM 944  O O   . LEU A 1 131 ? 32.464 -34.704 14.117  1.00 35.63  130 A 1 \nATOM 945  C CB  . LEU A 1 131 ? 32.000 -35.102 11.071  1.00 31.52  130 A 1 \nATOM 946  C CG  . LEU A 1 131 ? 31.256 -35.403 9.768   1.00 31.27  130 A 1 \nATOM 947  C CD1 . LEU A 1 131 ? 31.682 -34.438 8.672   1.00 33.65  130 A 1 \nATOM 948  C CD2 . LEU A 1 131 ? 31.479 -36.849 9.338   1.00 35.18  130 A 1 \nATOM 949  N N   . PRO A 1 132 ? 33.535 -36.626 13.610  1.00 31.43  131 A 1 \nATOM 950  C CA  . PRO A 1 132 ? 34.448 -36.499 14.754  1.00 36.27  131 A 1 \nATOM 951  C C   . PRO A 1 132 ? 35.623 -35.561 14.522  1.00 41.90  131 A 1 \nATOM 952  O O   . PRO A 1 132 ? 36.232 -35.118 15.504  1.00 43.84  131 A 1 \nATOM 953  C CB  . PRO A 1 132 ? 34.936 -37.939 14.966  1.00 37.86  131 A 1 \nATOM 954  C CG  . PRO A 1 132 ? 34.917 -38.525 13.591  1.00 34.18  131 A 1 \nATOM 955  C CD  . PRO A 1 132 ? 33.751 -37.881 12.865  1.00 30.47  131 A 1 \nATOM 956  N N   . SER A 1 133 ? 35.966 -35.250 13.272  1.00 37.68  132 A 1 \nATOM 957  C CA  . SER A 1 133 ? 37.143 -34.430 12.975  1.00 44.03  132 A 1 \nATOM 958  C C   . SER A 1 133 ? 36.788 -32.942 13.041  1.00 40.39  132 A 1 \nATOM 959  O O   . SER A 1 133 ? 36.909 -32.188 12.075  1.00 39.20  132 A 1 \nATOM 960  C CB  . SER A 1 133 ? 37.721 -34.809 11.616  1.00 49.18  132 A 1 \nATOM 961  O OG  . SER A 1 133 ? 36.705 -34.882 10.630  1.00 53.40  132 A 1 \nATOM 962  N N   . ARG A 1 134 ? 36.347 -32.531 14.227  1.00 38.79  133 A 1 \nATOM 963  C CA  . ARG A 1 134 ? 35.841 -31.181 14.436  1.00 38.64  133 A 1 \nATOM 964  C C   . ARG A 1 134 ? 36.985 -30.179 14.536  1.00 35.30  133 A 1 \nATOM 965  O O   . ARG A 1 134 ? 38.031 -30.464 15.126  1.00 36.31  133 A 1 \nATOM 966  C CB  . ARG A 1 134 ? 34.992 -31.134 15.707  1.00 39.60  133 A 1 \nATOM 967  C CG  . ARG A 1 134 ? 34.541 -29.742 16.118  1.00 38.67  133 A 1 \nATOM 968  C CD  . ARG A 1 134 ? 33.998 -29.735 17.537  1.00 45.22  133 A 1 \nATOM 969  N NE  . ARG A 1 134 ? 32.674 -30.343 17.616  1.00 44.02  133 A 1 \nATOM 970  C CZ  . ARG A 1 134 ? 31.534 -29.661 17.579  1.00 44.40  133 A 1 \nATOM 971  N NH1 . ARG A 1 134 ? 31.553 -28.341 17.463  1.00 41.49  133 A 1 \nATOM 972  N NH2 . ARG A 1 134 ? 30.374 -30.300 17.659  1.00 45.19  133 A 1 \nATOM 973  N N   . THR A 1 135 ? 36.782 -28.998 13.951  1.00 31.33  134 A 1 \nATOM 974  C CA  . THR A 1 135 ? 37.748 -27.914 14.065  1.00 31.90  134 A 1 \nATOM 975  C C   . THR A 1 135 ? 37.140 -26.605 14.537  1.00 28.97  134 A 1 \nATOM 976  O O   . THR A 1 135 ? 37.896 -25.688 14.876  1.00 32.22  134 A 1 \nATOM 977  C CB  . THR A 1 135 ? 38.459 -27.668 12.726  1.00 32.57  134 A 1 \nATOM 978  O OG1 . THR A 1 135 ? 37.489 -27.581 11.673  1.00 31.67  134 A 1 \nATOM 979  C CG2 . THR A 1 135 ? 39.439 -28.798 12.438  1.00 36.92  134 A 1 \nATOM 980  N N   . VAL A 1 136 ? 35.816 -26.484 14.563  1.00 26.41  135 A 1 \nATOM 981  C CA  . VAL A 1 136 ? 35.134 -25.315 15.107  1.00 27.87  135 A 1 \nATOM 982  C C   . VAL A 1 136 ? 34.510 -25.721 16.434  1.00 31.51  135 A 1 \nATOM 983  O O   . VAL A 1 136 ? 33.627 -26.587 16.472  1.00 38.13  135 A 1 \nATOM 984  C CB  . VAL A 1 136 ? 34.071 -24.769 14.143  1.00 28.70  135 A 1 \nATOM 985  C CG1 . VAL A 1 136 ? 33.528 -23.439 14.664  1.00 25.86  135 A 1 \nATOM 986  C CG2 . VAL A 1 136 ? 34.649 -24.613 12.744  1.00 34.03  135 A 1 \nATOM 987  N N   . ASP A 1 137 ? 34.970 -25.105 17.518  1.00 35.83  136 A 1 \nATOM 988  C CA  . ASP A 1 137 ? 34.446 -25.431 18.835  1.00 47.91  136 A 1 \nATOM 989  C C   . ASP A 1 137 ? 33.059 -24.828 19.027  1.00 43.60  136 A 1 \nATOM 990  O O   . ASP A 1 137 ? 32.720 -23.789 18.452  1.00 36.54  136 A 1 \nATOM 991  C CB  . ASP A 1 137 ? 35.393 -24.932 19.926  1.00 60.09  136 A 1 \nATOM 992  C CG  . ASP A 1 137 ? 36.715 -25.675 19.936  1.00 82.98  136 A 1 \nATOM 993  O OD1 . ASP A 1 137 ? 37.131 -26.165 18.865  1.00 89.96  136 A 1 \nATOM 994  O OD2 . ASP A 1 137 ? 37.338 -25.771 21.015  1.00 91.88  136 A 1 \nATOM 995  N N   . THR A 1 138 ? 32.246 -25.502 19.845  1.00 39.13  137 A 1 \nATOM 996  C CA  . THR A 1 138 ? 30.919 -24.979 20.153  1.00 39.14  137 A 1 \nATOM 997  C C   . THR A 1 138 ? 31.013 -23.604 20.806  1.00 40.93  137 A 1 \nATOM 998  O O   . THR A 1 138 ? 30.179 -22.727 20.551  1.00 41.67  137 A 1 \nATOM 999  C CB  . THR A 1 138 ? 30.164 -25.960 21.053  1.00 45.11  137 A 1 \nATOM 1000 O OG1 . THR A 1 138 ? 30.015 -27.214 20.373  1.00 45.30  137 A 1 \nATOM 1001 C CG2 . THR A 1 138 ? 28.786 -25.421 21.410  1.00 42.78  137 A 1 \nATOM 1002 N N   . LYS A 1 139 ? 32.045 -23.387 21.626  1.00 41.27  138 A 1 \nATOM 1003 C CA  . LYS A 1 139 ? 32.190 -22.116 22.328  1.00 48.54  138 A 1 \nATOM 1004 C C   . LYS A 1 139 ? 32.439 -20.961 21.363  1.00 47.36  138 A 1 \nATOM 1005 O O   . LYS A 1 139 ? 31.878 -19.872 21.536  1.00 42.92  138 A 1 \nATOM 1006 C CB  . LYS A 1 139 ? 33.324 -22.210 23.349  1.00 52.78  138 A 1 \nATOM 1007 N N   . GLN A 1 140 ? 33.281 -21.169 20.346  1.00 44.48  139 A 1 \nATOM 1008 C CA  . GLN A 1 140 ? 33.591 -20.064 19.443  1.00 44.90  139 A 1 \nATOM 1009 C C   . GLN A 1 140 ? 32.423 -19.760 18.514  1.00 35.33  139 A 1 \nATOM 1010 O O   . GLN A 1 140 ? 32.208 -18.597 18.156  1.00 33.98  139 A 1 \nATOM 1011 C CB  . GLN A 1 140 ? 34.867 -20.358 18.649  1.00 50.00  139 A 1 \nATOM 1012 C CG  . GLN A 1 140 ? 34.762 -21.468 17.623  1.00 48.57  139 A 1 \nATOM 1013 C CD  . GLN A 1 140 ? 36.113 -21.832 17.032  1.00 53.16  139 A 1 \nATOM 1014 O OE1 . GLN A 1 140 ? 36.554 -22.977 17.123  1.00 45.64  139 A 1 \nATOM 1015 N NE2 . GLN A 1 140 ? 36.779 -20.854 16.425  1.00 50.83  139 A 1 \nATOM 1016 N N   . ALA A 1 141 ? 31.651 -20.779 18.128  1.00 32.49  140 A 1 \nATOM 1017 C CA  . ALA A 1 141 ? 30.419 -20.518 17.393  1.00 30.22  140 A 1 \nATOM 1018 C C   . ALA A 1 141 ? 29.409 -19.790 18.270  1.00 34.89  140 A 1 \nATOM 1019 O O   . ALA A 1 141 ? 28.690 -18.903 17.795  1.00 33.13  140 A 1 \nATOM 1020 C CB  . ALA A 1 141 ? 29.832 -21.825 16.864  1.00 32.56  140 A 1 \nATOM 1021 N N   . GLN A 1 142 ? 29.343 -20.153 19.555  1.00 37.70  141 A 1 \nATOM 1022 C CA  . GLN A 1 142 ? 28.455 -19.458 20.482  1.00 41.91  141 A 1 \nATOM 1023 C C   . GLN A 1 142 ? 28.869 -18.002 20.651  1.00 41.60  141 A 1 \nATOM 1024 O O   . GLN A 1 142 ? 28.015 -17.111 20.724  1.00 39.42  141 A 1 \nATOM 1025 C CB  . GLN A 1 142 ? 28.446 -20.168 21.836  1.00 43.69  141 A 1 \nATOM 1026 C CG  . GLN A 1 142 ? 27.603 -21.430 21.886  1.00 48.26  141 A 1 \nATOM 1027 C CD  . GLN A 1 142 ? 27.687 -22.129 23.231  1.00 59.96  141 A 1 \nATOM 1028 O OE1 . GLN A 1 142 ? 28.717 -22.085 23.904  1.00 61.84  141 A 1 \nATOM 1029 N NE2 . GLN A 1 142 ? 26.598 -22.777 23.630  1.00 62.64  141 A 1 \nATOM 1030 N N   . ASP A 1 143 ? 30.178 -17.743 20.722  1.00 40.18  142 A 1 \nATOM 1031 C CA  . ASP A 1 143 ? 30.655 -16.368 20.832  1.00 42.96  142 A 1 \nATOM 1032 C C   . ASP A 1 143 ? 30.262 -15.547 19.609  1.00 40.74  142 A 1 \nATOM 1033 O O   . ASP A 1 143 ? 29.881 -14.377 19.733  1.00 39.93  142 A 1 \nATOM 1034 C CB  . ASP A 1 143 ? 32.172 -16.353 21.020  1.00 51.92  142 A 1 \nATOM 1035 C CG  . ASP A 1 143 ? 32.591 -16.770 22.415  1.00 65.41  142 A 1 \nATOM 1036 O OD1 . ASP A 1 143 ? 31.705 -16.958 23.275  1.00 69.90  142 A 1 \nATOM 1037 O OD2 . ASP A 1 143 ? 33.810 -16.912 22.651  1.00 70.06  142 A 1 \nATOM 1038 N N   . LEU A 1 144 ? 30.350 -16.144 18.418  1.00 38.77  143 A 1 \nATOM 1039 C CA  . LEU A 1 144 ? 29.964 -15.434 17.203  1.00 31.73  143 A 1 \nATOM 1040 C C   . LEU A 1 144 ? 28.469 -15.135 17.190  1.00 32.80  143 A 1 \nATOM 1041 O O   . LEU A 1 144 ? 28.055 -14.025 16.835  1.00 33.56  143 A 1 \nATOM 1042 C CB  . LEU A 1 144 ? 30.357 -16.250 15.973  1.00 30.73  143 A 1 \nATOM 1043 C CG  . LEU A 1 144 ? 29.980 -15.632 14.626  1.00 31.81  143 A 1 \nATOM 1044 C CD1 . LEU A 1 144 ? 30.690 -14.299 14.441  1.00 35.56  143 A 1 \nATOM 1045 C CD2 . LEU A 1 144 ? 30.302 -16.586 13.487  1.00 31.79  143 A 1 \nATOM 1046 N N   . ALA A 1 145 ? 27.645 -16.116 17.565  1.00 30.21  144 A 1 \nATOM 1047 C CA  . ALA A 1 145 ? 26.203 -15.894 17.603  1.00 29.64  144 A 1 \nATOM 1048 C C   . ALA A 1 145 ? 25.842 -14.803 18.603  1.00 31.25  144 A 1 \nATOM 1049 O O   . ALA A 1 145 ? 24.949 -13.985 18.347  1.00 35.81  144 A 1 \nATOM 1050 C CB  . ALA A 1 145 ? 25.481 -17.200 17.941  1.00 25.24  144 A 1 \nATOM 1051 N N   . ARG A 1 146 ? 26.535 -14.766 19.743  1.00 32.79  145 A 1 \nATOM 1052 C CA  . ARG A 1 146 ? 26.274 -13.727 20.733  1.00 36.74  145 A 1 \nATOM 1053 C C   . ARG A 1 146 ? 26.620 -12.344 20.194  1.00 40.47  145 A 1 \nATOM 1054 O O   . ARG A 1 146 ? 25.954 -11.356 20.526  1.00 40.20  145 A 1 \nATOM 1055 C CB  . ARG A 1 146 ? 27.059 -14.010 22.012  1.00 45.85  145 A 1 \nATOM 1056 C CG  . ARG A 1 146 ? 26.527 -15.173 22.827  1.00 49.70  145 A 1 \nATOM 1057 C CD  . ARG A 1 146 ? 27.538 -15.607 23.874  1.00 58.24  145 A 1 \nATOM 1058 N NE  . ARG A 1 146 ? 27.131 -16.834 24.550  1.00 68.39  145 A 1 \nATOM 1059 C CZ  . ARG A 1 146 ? 27.979 -17.709 25.080  1.00 74.75  145 A 1 \nATOM 1060 N NH1 . ARG A 1 146 ? 29.285 -17.493 25.011  1.00 71.96  145 A 1 \nATOM 1061 N NH2 . ARG A 1 146 ? 27.521 -18.802 25.676  1.00 80.28  145 A 1 \nATOM 1062 N N   . SER A 1 147 ? 27.668 -12.248 19.370  1.00 34.81  146 A 1 \nATOM 1063 C CA  . SER A 1 147 ? 28.031 -10.952 18.806  0.62 36.37  146 A 1 \nATOM 1064 C C   . SER A 1 147 ? 27.000 -10.475 17.791  1.00 37.17  146 A 1 \nATOM 1065 O O   . SER A 1 147 ? 26.869 -9.265  17.567  1.00 37.10  146 A 1 \nATOM 1066 C CB  . SER A 1 147 ? 29.419 -11.021 18.168  0.62 32.76  146 A 1 \nATOM 1067 O OG  . SER A 1 147 ? 29.370 -11.652 16.901  0.62 32.54  146 A 1 \nATOM 1068 N N   . TYR A 1 148 ? 26.267 -11.401 17.170  1.00 34.89  147 A 1 \nATOM 1069 C CA  . TYR A 1 148 ? 25.176 -11.057 16.267  1.00 37.52  147 A 1 \nATOM 1070 C C   . TYR A 1 148 ? 23.837 -10.950 16.981  1.00 38.51  147 A 1 \nATOM 1071 O O   . TYR A 1 148 ? 22.882 -10.420 16.401  1.00 35.65  147 A 1 \nATOM 1072 C CB  . TYR A 1 148 ? 25.037 -12.102 15.155  1.00 33.64  147 A 1 \nATOM 1073 C CG  . TYR A 1 148 ? 26.210 -12.208 14.209  1.00 34.50  147 A 1 \nATOM 1074 C CD1 . TYR A 1 148 ? 27.037 -11.121 13.959  1.00 38.68  147 A 1 \nATOM 1075 C CD2 . TYR A 1 148 ? 26.483 -13.404 13.556  1.00 34.57  147 A 1 \nATOM 1076 C CE1 . TYR A 1 148 ? 28.107 -11.225 13.086  1.00 35.33  147 A 1 \nATOM 1077 C CE2 . TYR A 1 148 ? 27.547 -13.519 12.687  1.00 36.05  147 A 1 \nATOM 1078 C CZ  . TYR A 1 148 ? 28.356 -12.430 12.455  1.00 39.42  147 A 1 \nATOM 1079 O OH  . TYR A 1 148 ? 29.413 -12.549 11.585  1.00 47.86  147 A 1 \nATOM 1080 N N   . GLY A 1 149 ? 23.742 -11.451 18.208  1.00 39.05  148 A 1 \nATOM 1081 C CA  . GLY A 1 149 ? 22.473 -11.482 18.914  1.00 39.92  148 A 1 \nATOM 1082 C C   . GLY A 1 149 ? 21.496 -12.491 18.348  1.00 33.64  148 A 1 \nATOM 1083 O O   . GLY A 1 149 ? 20.287 -12.229 18.332  1.00 36.79  148 A 1 \nATOM 1084 N N   . ILE A 1 150 ? 21.988 -13.634 17.884  1.00 33.09  149 A 1 \nATOM 1085 C CA  . ILE A 1 150 ? 21.137 -14.631 17.229  1.00 32.91  149 A 1 \nATOM 1086 C C   . ILE A 1 150 ? 21.373 -15.987 17.888  1.00 36.53  149 A 1 \nATOM 1087 O O   . ILE A 1 150 ? 22.428 -16.231 18.489  1.00 39.29  149 A 1 \nATOM 1088 C CB  . ILE A 1 150 ? 21.409 -14.705 15.709  1.00 32.96  149 A 1 \nATOM 1089 C CG1 . ILE A 1 150 ? 22.817 -15.237 15.441  1.00 29.21  149 A 1 \nATOM 1090 C CG2 . ILE A 1 150 ? 21.198 -13.340 15.055  1.00 31.61  149 A 1 \nATOM 1091 C CD1 . ILE A 1 150 ? 23.095 -15.527 13.985  1.00 31.39  149 A 1 \nATOM 1092 N N   . PRO A 1 151 ? 20.396 -16.889 17.790  1.00 32.51  150 A 1 \nATOM 1093 C CA  . PRO A 1 151 ? 20.597 -18.241 18.325  1.00 31.45  150 A 1 \nATOM 1094 C C   . PRO A 1 151 ? 21.615 -19.027 17.512  1.00 34.21  150 A 1 \nATOM 1095 O O   . PRO A 1 151 ? 21.804 -18.798 16.314  1.00 31.07  150 A 1 \nATOM 1096 C CB  . PRO A 1 151 ? 19.202 -18.877 18.223  1.00 31.42  150 A 1 \nATOM 1097 C CG  . PRO A 1 151 ? 18.253 -17.722 18.104  1.00 37.79  150 A 1 \nATOM 1098 C CD  . PRO A 1 151 ? 19.007 -16.663 17.361  1.00 34.78  150 A 1 \nATOM 1099 N N   . PHE A 1 152 ? 22.280 -19.962 18.188  1.00 30.06  151 A 1 \nATOM 1100 C CA  . PHE A 1 152 ? 23.189 -20.910 17.558  1.00 29.64  151 A 1 \nATOM 1101 C C   . PHE A 1 152 ? 22.674 -22.321 17.806  1.00 29.86  151 A 1 \nATOM 1102 O O   . PHE A 1 152 ? 22.356 -22.676 18.946  1.00 33.32  151 A 1 \nATOM 1103 C CB  . PHE A 1 152 ? 24.615 -20.765 18.100  1.00 29.43  151 A 1 \nATOM 1104 C CG  . PHE A 1 152 ? 25.526 -21.896 17.716  1.00 28.34  151 A 1 \nATOM 1105 C CD1 . PHE A 1 152 ? 25.785 -22.171 16.383  1.00 25.85  151 A 1 \nATOM 1106 C CD2 . PHE A 1 152 ? 26.119 -22.685 18.686  1.00 35.72  151 A 1 \nATOM 1107 C CE1 . PHE A 1 152 ? 26.621 -23.213 16.024  1.00 26.20  151 A 1 \nATOM 1108 C CE2 . PHE A 1 152 ? 26.955 -23.729 18.334  1.00 37.85  151 A 1 \nATOM 1109 C CZ  . PHE A 1 152 ? 27.203 -23.993 17.002  1.00 35.26  151 A 1 \nATOM 1110 N N   . ILE A 1 153 ? 22.584 -23.119 16.746  1.00 23.69  152 A 1 \nATOM 1111 C CA  . ILE A 1 153 ? 22.079 -24.485 16.846  1.00 27.26  152 A 1 \nATOM 1112 C C   . ILE A 1 153 ? 23.019 -25.424 16.103  1.00 28.71  152 A 1 \nATOM 1113 O O   . ILE A 1 153 ? 23.380 -25.166 14.949  1.00 26.56  152 A 1 \nATOM 1114 C CB  . ILE A 1 153 ? 20.646 -24.602 16.296  1.00 28.91  152 A 1 \nATOM 1115 C CG1 . ILE A 1 153 ? 19.721 -23.672 17.086  1.00 39.80  152 A 1 \nATOM 1116 C CG2 . ILE A 1 153 ? 20.166 -26.061 16.314  1.00 33.22  152 A 1 \nATOM 1117 C CD1 . ILE A 1 153 ? 19.275 -24.225 18.411  1.00 46.82  152 A 1 \nATOM 1118 N N   . GLU A 1 154 ? 23.412 -26.511 16.765  1.00 27.57  153 A 1 \nATOM 1119 C CA  . GLU A 1 154 ? 24.241 -27.543 16.160  1.00 29.64  153 A 1 \nATOM 1120 C C   . GLU A 1 154 ? 23.347 -28.603 15.524  1.00 28.27  153 A 1 \nATOM 1121 O O   . GLU A 1 154 ? 22.409 -29.092 16.162  1.00 31.49  153 A 1 \nATOM 1122 C CB  . GLU A 1 154 ? 25.159 -28.174 17.210  1.00 33.27  153 A 1 \nATOM 1123 C CG  . GLU A 1 154 ? 26.220 -27.221 17.748  1.00 48.69  153 A 1 \nATOM 1124 C CD  . GLU A 1 154 ? 27.536 -27.910 18.068  1.00 58.46  153 A 1 \nATOM 1125 O OE1 . GLU A 1 154 ? 27.530 -29.134 18.318  1.00 60.16  153 A 1 \nATOM 1126 O OE2 . GLU A 1 154 ? 28.580 -27.221 18.071  1.00 50.72  153 A 1 \nATOM 1127 N N   . THR A 1 155 ? 23.633 -28.951 14.267  1.00 25.11  154 A 1 \nATOM 1128 C CA  . THR A 1 155 ? 22.779 -29.856 13.507  1.00 24.70  154 A 1 \nATOM 1129 C C   . THR A 1 155 ? 23.588 -30.964 12.849  1.00 22.79  154 A 1 \nATOM 1130 O O   . THR A 1 155 ? 24.807 -30.878 12.691  1.00 25.30  154 A 1 \nATOM 1131 C CB  . THR A 1 155 ? 21.996 -29.132 12.397  1.00 28.97  154 A 1 \nATOM 1132 O OG1 . THR A 1 155 ? 22.913 -28.597 11.431  1.00 25.70  154 A 1 \nATOM 1133 C CG2 . THR A 1 155 ? 21.137 -28.011 12.970  1.00 30.03  154 A 1 \nATOM 1134 N N   . SER A 1 156 ? 22.875 -32.008 12.440  1.00 24.81  155 A 1 \nATOM 1135 C CA  . SER A 1 156 ? 23.419 -33.005 11.526  1.00 26.42  155 A 1 \nATOM 1136 C C   . SER A 1 156 ? 22.304 -33.385 10.566  1.00 28.04  155 A 1 \nATOM 1137 O O   . SER A 1 156 ? 21.309 -33.987 10.978  1.00 27.97  155 A 1 \nATOM 1138 C CB  . SER A 1 156 ? 23.942 -34.232 12.267  1.00 27.66  155 A 1 \nATOM 1139 O OG  . SER A 1 156 ? 24.084 -35.319 11.371  1.00 29.91  155 A 1 \nATOM 1140 N N   . ALA A 1 157 ? 22.455 -33.017 9.293   1.00 24.65  156 A 1 \nATOM 1141 C CA  . ALA A 1 157 ? 21.507 -33.474 8.286   1.00 26.81  156 A 1 \nATOM 1142 C C   . ALA A 1 157 ? 21.518 -34.989 8.142   1.00 30.90  156 A 1 \nATOM 1143 O O   . ALA A 1 157 ? 20.568 -35.555 7.592   1.00 33.31  156 A 1 \nATOM 1144 C CB  . ALA A 1 157 ? 21.811 -32.821 6.936   1.00 26.39  156 A 1 \nATOM 1145 N N   . LYS A 1 158 ? 22.568 -35.656 8.625   1.00 29.50  157 A 1 \nATOM 1146 C CA  . LYS A 1 158 ? 22.676 -37.104 8.484   1.00 29.45  157 A 1 \nATOM 1147 C C   . LYS A 1 158 ? 21.871 -37.834 9.555   1.00 33.03  157 A 1 \nATOM 1148 O O   . LYS A 1 158 ? 21.143 -38.786 9.253   1.00 36.44  157 A 1 \nATOM 1149 C CB  . LYS A 1 158 ? 24.148 -37.521 8.532   1.00 30.84  157 A 1 \nATOM 1150 C CG  . LYS A 1 158 ? 24.385 -38.998 8.227   1.00 33.75  157 A 1 \nATOM 1151 C CD  . LYS A 1 158 ? 25.872 -39.304 8.111   1.00 35.74  157 A 1 \nATOM 1152 C CE  . LYS A 1 158 ? 26.105 -40.781 7.813   1.00 48.43  157 A 1 \nATOM 1153 N NZ  . LYS A 1 158 ? 27.552 -41.096 7.654   1.00 56.95  157 A 1 \nATOM 1154 N N   . THR A 1 159 ? 21.984 -37.397 10.811  1.00 30.91  158 A 1 \nATOM 1155 C CA  . THR A 1 159 ? 21.318 -38.052 11.931  1.00 30.52  158 A 1 \nATOM 1156 C C   . THR A 1 159 ? 19.982 -37.420 12.303  1.00 29.02  158 A 1 \nATOM 1157 O O   . THR A 1 159 ? 19.223 -38.034 13.064  1.00 31.41  158 A 1 \nATOM 1158 C CB  . THR A 1 159 ? 22.223 -38.040 13.169  1.00 31.09  158 A 1 \nATOM 1159 O OG1 . THR A 1 159 ? 22.344 -36.697 13.657  1.00 28.38  158 A 1 \nATOM 1160 C CG2 . THR A 1 159 ? 23.605 -38.586 12.831  1.00 30.47  158 A 1 \nATOM 1161 N N   . ARG A 1 160 ? 19.686 -36.223 11.792  1.00 29.82  159 A 1 \nATOM 1162 C CA  . ARG A 1 160 ? 18.515 -35.381 12.064  1.00 26.17  159 A 1 \nATOM 1163 C C   . ARG A 1 160 ? 18.678 -34.554 13.334  1.00 29.80  159 A 1 \nATOM 1164 O O   . ARG A 1 160 ? 17.781 -33.755 13.641  1.00 32.30  159 A 1 \nATOM 1165 C CB  . ARG A 1 160 ? 17.195 -36.165 12.170  1.00 32.54  159 A 1 \nATOM 1166 C CG  . ARG A 1 160 ? 16.708 -36.736 10.862  1.00 40.43  159 A 1 \nATOM 1167 C CD  . ARG A 1 160 ? 15.526 -37.662 11.075  1.00 40.96  159 A 1 \nATOM 1168 N NE  . ARG A 1 160 ? 15.248 -38.445 9.878   1.00 47.50  159 A 1 \nATOM 1169 C CZ  . ARG A 1 160 ? 14.497 -39.539 9.855   1.00 46.68  159 A 1 \nATOM 1170 N NH1 . ARG A 1 160 ? 13.941 -39.990 10.972  1.00 45.07  159 A 1 \nATOM 1171 N NH2 . ARG A 1 160 ? 14.304 -40.182 8.713   1.00 56.08  159 A 1 \nATOM 1172 N N   . GLN A 1 161 ? 19.771 -34.707 14.082  1.00 31.38  160 A 1 \nATOM 1173 C CA  . GLN A 1 161 ? 19.974 -33.897 15.278  1.00 32.64  160 A 1 \nATOM 1174 C C   . GLN A 1 161 ? 19.849 -32.413 14.953  1.00 26.82  160 A 1 \nATOM 1175 O O   . GLN A 1 161 ? 20.476 -31.916 14.015  1.00 26.50  160 A 1 \nATOM 1176 C CB  . GLN A 1 161 ? 21.350 -34.180 15.887  1.00 33.84  160 A 1 \nATOM 1177 C CG  . GLN A 1 161 ? 21.710 -33.233 17.024  1.00 39.67  160 A 1 \nATOM 1178 C CD  . GLN A 1 161 ? 23.166 -33.325 17.436  1.00 50.47  160 A 1 \nATOM 1179 O OE1 . GLN A 1 161 ? 23.803 -34.368 17.285  1.00 43.55  160 A 1 \nATOM 1180 N NE2 . GLN A 1 161 ? 23.704 -32.226 17.955  1.00 52.78  160 A 1 \nATOM 1181 N N   . GLY A 1 162 ? 19.010 -31.717 15.718  1.00 31.35  161 A 1 \nATOM 1182 C CA  . GLY A 1 162 ? 18.897 -30.275 15.629  1.00 30.68  161 A 1 \nATOM 1183 C C   . GLY A 1 162 ? 18.231 -29.728 14.384  1.00 28.02  161 A 1 \nATOM 1184 O O   . GLY A 1 162 ? 18.057 -28.508 14.291  1.00 29.50  161 A 1 \nATOM 1185 N N   . VAL A 1 163 ? 17.830 -30.577 13.435  1.00 29.84  162 A 1 \nATOM 1186 C CA  . VAL A 1 163 ? 17.341 -30.077 12.150  1.00 32.07  162 A 1 \nATOM 1187 C C   . VAL A 1 163 ? 16.017 -29.340 12.328  1.00 31.08  162 A 1 \nATOM 1188 O O   . VAL A 1 163 ? 15.879 -28.178 11.929  1.00 30.48  162 A 1 \nATOM 1189 C CB  . VAL A 1 163 ? 17.214 -31.223 11.134  1.00 32.99  162 A 1 \nATOM 1190 C CG1 . VAL A 1 163 ? 16.507 -30.734 9.877   1.00 34.17  162 A 1 \nATOM 1191 C CG2 . VAL A 1 163 ? 18.596 -31.771 10.794  1.00 26.46  162 A 1 \nATOM 1192 N N   . ASP A 1 164 ? 15.025 -30.007 12.924  1.00 31.27  163 A 1 \nATOM 1193 C CA  . ASP A 1 164 ? 13.766 -29.330 13.224  1.00 32.45  163 A 1 \nATOM 1194 C C   . ASP A 1 164 ? 14.004 -28.102 14.088  1.00 35.40  163 A 1 \nATOM 1195 O O   . ASP A 1 164 ? 13.424 -27.038 13.845  1.00 38.45  163 A 1 \nATOM 1196 C CB  . ASP A 1 164 ? 12.799 -30.287 13.923  1.00 35.31  163 A 1 \nATOM 1197 C CG  . ASP A 1 164 ? 12.155 -31.264 12.969  1.00 42.98  163 A 1 \nATOM 1198 O OD1 . ASP A 1 164 ? 12.375 -31.132 11.750  1.00 46.01  163 A 1 \nATOM 1199 O OD2 . ASP A 1 164 ? 11.424 -32.162 13.437  1.00 47.77  163 A 1 \nATOM 1200 N N   . GLN A 1 165 ? 14.876 -28.228 15.090  1.00 34.35  164 A 1 \nATOM 1201 C CA  . GLN A 1 165 ? 15.117 -27.127 16.015  1.00 41.32  164 A 1 \nATOM 1202 C C   . GLN A 1 165 ? 15.674 -25.900 15.301  1.00 40.94  164 A 1 \nATOM 1203 O O   . GLN A 1 165 ? 15.276 -24.768 15.601  1.00 34.64  164 A 1 \nATOM 1204 C CB  . GLN A 1 165 ? 16.062 -27.589 17.125  1.00 44.43  164 A 1 \nATOM 1205 C CG  . GLN A 1 165 ? 16.705 -26.474 17.927  1.00 58.62  164 A 1 \nATOM 1206 C CD  . GLN A 1 165 ? 15.752 -25.794 18.891  1.00 75.83  164 A 1 \nATOM 1207 O OE1 . GLN A 1 165 ? 14.657 -25.376 18.517  1.00 82.36  164 A 1 \nATOM 1208 N NE2 . GLN A 1 165 ? 16.174 -25.671 20.145  1.00 85.99  164 A 1 \nATOM 1209 N N   . ALA A 1 166 ? 16.586 -26.098 14.347  1.00 30.58  165 A 1 \nATOM 1210 C CA  . ALA A 1 166 ? 17.143 -24.962 13.616  1.00 29.12  165 A 1 \nATOM 1211 C C   . ALA A 1 166 ? 16.062 -24.223 12.833  1.00 33.78  165 A 1 \nATOM 1212 O O   . ALA A 1 166 ? 15.959 -22.993 12.903  1.00 29.12  165 A 1 \nATOM 1213 C CB  . ALA A 1 166 ? 18.258 -25.432 12.681  1.00 29.77  165 A 1 \nATOM 1214 N N   . PHE A 1 167 ? 15.240 -24.961 12.082  1.00 32.55  166 A 1 \nATOM 1215 C CA  . PHE A 1 167 ? 14.199 -24.318 11.286  1.00 36.48  166 A 1 \nATOM 1216 C C   . PHE A 1 167 ? 13.083 -23.767 12.166  1.00 35.42  166 A 1 \nATOM 1217 O O   . PHE A 1 167 ? 12.573 -22.670 11.913  1.00 32.51  166 A 1 \nATOM 1218 C CB  . PHE A 1 167 ? 13.637 -25.303 10.262  1.00 35.86  166 A 1 \nATOM 1219 C CG  . PHE A 1 167 ? 14.548 -25.549 9.091   1.00 31.97  166 A 1 \nATOM 1220 C CD1 . PHE A 1 167 ? 14.538 -24.698 7.998   1.00 30.08  166 A 1 \nATOM 1221 C CD2 . PHE A 1 167 ? 15.405 -26.638 9.080   1.00 31.94  166 A 1 \nATOM 1222 C CE1 . PHE A 1 167 ? 15.367 -24.927 6.914   1.00 27.71  166 A 1 \nATOM 1223 C CE2 . PHE A 1 167 ? 16.241 -26.870 8.000   1.00 28.30  166 A 1 \nATOM 1224 C CZ  . PHE A 1 167 ? 16.218 -26.018 6.916   1.00 30.87  166 A 1 \nATOM 1225 N N   . TYR A 1 168 ? 12.686 -24.516 13.200  1.00 29.80  167 A 1 \nATOM 1226 C CA  . TYR A 1 168 ? 11.618 -24.052 14.083  1.00 33.10  167 A 1 \nATOM 1227 C C   . TYR A 1 168 ? 12.041 -22.806 14.851  1.00 36.40  167 A 1 \nATOM 1228 O O   . TYR A 1 168 ? 11.240 -21.882 15.033  1.00 35.05  167 A 1 \nATOM 1229 C CB  . TYR A 1 168 ? 11.209 -25.153 15.065  1.00 36.19  167 A 1 \nATOM 1230 C CG  . TYR A 1 168 ? 10.473 -26.335 14.460  1.00 38.38  167 A 1 \nATOM 1231 C CD1 . TYR A 1 168 ? 10.397 -26.515 13.084  1.00 38.44  167 A 1 \nATOM 1232 C CD2 . TYR A 1 168 ? 9.854  -27.274 15.276  1.00 43.39  167 A 1 \nATOM 1233 C CE1 . TYR A 1 168 ? 9.725  -27.597 12.539  1.00 48.43  167 A 1 \nATOM 1234 C CE2 . TYR A 1 168 ? 9.181  -28.357 14.741  1.00 53.75  167 A 1 \nATOM 1235 C CZ  . TYR A 1 168 ? 9.119  -28.514 13.373  1.00 55.74  167 A 1 \nATOM 1236 O OH  . TYR A 1 168 ? 8.450  -29.592 12.840  1.00 61.83  167 A 1 \nATOM 1237 N N   . THR A 1 169 ? 13.292 -22.772 15.323  1.00 35.50  168 A 1 \nATOM 1238 C CA  . THR A 1 169 ? 13.795 -21.584 16.005  1.00 37.58  168 A 1 \nATOM 1239 C C   . THR A 1 169 ? 13.739 -20.367 15.093  1.00 32.48  168 A 1 \nATOM 1240 O O   . THR A 1 169 ? 13.370 -19.271 15.531  1.00 33.10  168 A 1 \nATOM 1241 C CB  . THR A 1 169 ? 15.227 -21.817 16.491  1.00 38.88  168 A 1 \nATOM 1242 O OG1 . THR A 1 169 ? 15.234 -22.851 17.482  1.00 37.20  168 A 1 \nATOM 1243 C CG2 . THR A 1 169 ? 15.818 -20.538 17.086  1.00 37.85  168 A 1 \nATOM 1244 N N   . LEU A 1 170 ? 14.096 -20.544 13.819  1.00 33.27  169 A 1 \nATOM 1245 C CA  . LEU A 1 170 ? 14.025 -19.435 12.874  1.00 34.08  169 A 1 \nATOM 1246 C C   . LEU A 1 170 ? 12.588 -18.966 12.685  1.00 34.28  169 A 1 \nATOM 1247 O O   . LEU A 1 170 ? 12.325 -17.759 12.626  1.00 34.86  169 A 1 \nATOM 1248 C CB  . LEU A 1 170 ? 14.643 -19.842 11.535  1.00 29.46  169 A 1 \nATOM 1249 C CG  . LEU A 1 170 ? 14.603 -18.779 10.435  1.00 33.21  169 A 1 \nATOM 1250 C CD1 . LEU A 1 170 ? 15.299 -17.500 10.897  1.00 33.73  169 A 1 \nATOM 1251 C CD2 . LEU A 1 170 ? 15.229 -19.309 9.152   1.00 28.34  169 A 1 \nATOM 1252 N N   . VAL A 1 171 ? 11.642 -19.905 12.597  1.00 36.21  170 A 1 \nATOM 1253 C CA  . VAL A 1 171 ? 10.234 -19.528 12.524  1.00 33.63  170 A 1 \nATOM 1254 C C   . VAL A 1 171 ? 9.823  -18.776 13.783  1.00 37.41  170 A 1 \nATOM 1255 O O   . VAL A 1 171 ? 9.117  -17.763 13.716  1.00 38.95  170 A 1 \nATOM 1256 C CB  . VAL A 1 171 ? 9.351  -20.770 12.293  1.00 33.96  170 A 1 \nATOM 1257 C CG1 . VAL A 1 171 ? 7.900  -20.474 12.653  1.00 39.14  170 A 1 \nATOM 1258 C CG2 . VAL A 1 171 ? 9.455  -21.233 10.848  1.00 35.25  170 A 1 \nATOM 1259 N N   . ARG A 1 172 ? 10.270 -19.251 14.949  1.00 38.59  171 A 1 \nATOM 1260 C CA  . ARG A 1 172 ? 9.948  -18.562 16.196  1.00 45.16  171 A 1 \nATOM 1261 C C   . ARG A 1 172 ? 10.543 -17.159 16.220  1.00 43.43  171 A 1 \nATOM 1262 O O   . ARG A 1 172 ? 9.923  -16.223 16.741  1.00 46.42  171 A 1 \nATOM 1263 C CB  . ARG A 1 172 ? 10.443 -19.378 17.391  1.00 48.81  171 A 1 \nATOM 1264 C CG  . ARG A 1 172 ? 9.730  -20.708 17.574  1.00 48.32  171 A 1 \nATOM 1265 C CD  . ARG A 1 172 ? 10.151 -21.397 18.862  1.00 50.11  171 A 1 \nATOM 1266 N NE  . ARG A 1 172 ? 9.530  -22.712 18.999  1.00 54.11  171 A 1 \nATOM 1267 C CZ  . ARG A 1 172 ? 10.148 -23.862 18.745  1.00 55.42  171 A 1 \nATOM 1268 N NH1 . ARG A 1 172 ? 11.412 -23.864 18.344  1.00 57.22  171 A 1 \nATOM 1269 N NH2 . ARG A 1 172 ? 9.501  -25.010 18.894  1.00 56.10  171 A 1 \nATOM 1270 N N   . GLU A 1 173 ? 11.745 -16.993 15.661  1.00 40.05  172 A 1 \nATOM 1271 C CA  . GLU A 1 173 ? 12.333 -15.660 15.558  1.00 39.11  172 A 1 \nATOM 1272 C C   . GLU A 1 173 ? 11.516 -14.769 14.630  1.00 45.86  172 A 1 \nATOM 1273 O O   . GLU A 1 173 ? 11.415 -13.557 14.855  1.00 50.14  172 A 1 \nATOM 1274 C CB  . GLU A 1 173 ? 13.779 -15.755 15.068  1.00 41.31  172 A 1 \nATOM 1275 C CG  . GLU A 1 173 ? 14.727 -16.440 16.041  1.00 48.16  172 A 1 \nATOM 1276 C CD  . GLU A 1 173 ? 15.041 -15.585 17.251  1.00 57.20  172 A 1 \nATOM 1277 O OE1 . GLU A 1 173 ? 15.556 -14.462 17.070  1.00 58.02  172 A 1 \nATOM 1278 O OE2 . GLU A 1 173 ? 14.771 -16.036 18.385  1.00 61.88  172 A 1 \nATOM 1279 N N   . ILE A 1 174 ? 10.930 -15.349 13.580  1.00 40.73  173 A 1 \nATOM 1280 C CA  . ILE A 1 174 ? 10.087 -14.573 12.676  1.00 41.40  173 A 1 \nATOM 1281 C C   . ILE A 1 174 ? 8.787  -14.183 13.366  1.00 46.66  173 A 1 \nATOM 1282 O O   . ILE A 1 174 ? 8.326  -13.042 13.250  1.00 49.98  173 A 1 \nATOM 1283 C CB  . ILE A 1 174 ? 9.831  -15.358 11.377  1.00 39.80  173 A 1 \nATOM 1284 C CG1 . ILE A 1 174 ? 11.138 -15.533 10.603  1.00 42.39  173 A 1 \nATOM 1285 C CG2 . ILE A 1 174 ? 8.809  -14.647 10.511  1.00 42.41  173 A 1 \nATOM 1286 C CD1 . ILE A 1 174 ? 10.996 -16.347 9.344   1.00 39.99  173 A 1 \nATOM 1287 N N   . ARG A 1 175 ? 8.176  -15.124 14.094  1.00 50.73  174 A 1 \nATOM 1288 C CA  . ARG A 1 175 ? 6.963  -14.804 14.838  0.58 51.42  174 A 1 \nATOM 1289 C C   . ARG A 1 175 ? 7.225  -13.705 15.861  1.00 49.79  174 A 1 \nATOM 1290 O O   . ARG A 1 175 ? 6.374  -12.831 16.076  1.00 57.14  174 A 1 \nATOM 1291 C CB  . ARG A 1 175 ? 6.418  -16.063 15.515  0.58 54.68  174 A 1 \nATOM 1292 C CG  . ARG A 1 175 ? 6.113  -17.188 14.534  0.58 54.94  174 A 1 \nATOM 1293 C CD  . ARG A 1 175 ? 5.197  -18.253 15.123  0.58 56.38  174 A 1 \nATOM 1294 N NE  . ARG A 1 175 ? 5.783  -18.921 16.282  0.58 57.86  174 A 1 \nATOM 1295 C CZ  . ARG A 1 175 ? 5.510  -20.172 16.643  0.58 55.51  174 A 1 \nATOM 1296 N NH1 . ARG A 1 175 ? 4.659  -20.903 15.933  0.58 55.17  174 A 1 \nATOM 1297 N NH2 . ARG A 1 175 ? 6.088  -20.693 17.717  0.58 40.43  174 A 1 \nATOM 1298 N N   . LYS A 1 176 ? 8.397  -13.732 16.501  1.00 51.32  175 A 1 \nATOM 1299 C CA  . LYS A 1 176 ? 8.754  -12.666 17.427  1.00 58.90  175 A 1 \nATOM 1300 C C   . LYS A 1 176 ? 8.909  -11.342 16.699  1.00 64.80  175 A 1 \nATOM 1301 O O   . LYS A 1 176 ? 8.516  -10.295 17.223  1.00 67.07  175 A 1 \nATOM 1302 C CB  . LYS A 1 176 ? 10.056 -13.020 18.150  1.00 62.94  175 A 1 \nATOM 1303 C CG  . LYS A 1 176 ? 9.863  -13.682 19.493  1.00 68.94  175 A 1 \nATOM 1304 C CD  . LYS A 1 176 ? 11.210 -14.185 20.010  1.00 72.29  175 A 1 \nATOM 1305 C CE  . LYS A 1 176 ? 11.061 -15.453 20.851  1.00 77.63  175 A 1 \nATOM 1306 N NZ  . LYS A 1 176 ? 12.164 -16.429 20.572  1.00 75.85  175 A 1 \nATOM 1307 N N   . HIS A 1 177 ? 9.473  -11.376 15.491  1.00 66.73  176 A 1 \nATOM 1308 C CA  . HIS A 1 177 ? 9.642  -10.193 14.654  1.00 69.23  176 A 1 \nATOM 1309 C C   . HIS A 1 177 ? 8.321  -9.665  14.109  1.00 77.92  176 A 1 \nATOM 1310 O O   . HIS A 1 177 ? 8.319  -8.613  13.458  1.00 80.22  176 A 1 \nATOM 1311 C CB  . HIS A 1 177 ? 10.593 -10.510 13.487  1.00 62.46  176 A 1 \nATOM 1312 C CG  . HIS A 1 177 ? 11.236 -9.306  12.870  1.00 66.91  176 A 1 \nATOM 1313 N ND1 . HIS A 1 177 ? 10.834 -8.789  11.657  1.00 71.10  176 A 1 \nATOM 1314 C CD2 . HIS A 1 177 ? 12.268 -8.534  13.286  1.00 69.12  176 A 1 \nATOM 1315 C CE1 . HIS A 1 177 ? 11.582 -7.742  11.359  1.00 71.16  176 A 1 \nATOM 1316 N NE2 . HIS A 1 177 ? 12.459 -7.565  12.331  1.00 67.80  176 A 1 \nATOM 1317 N N   . LYS A 1 178 ? 7.213  -10.358 14.367  1.00 88.24  177 A 1 \nATOM 1318 C CA  . LYS A 1 178 ? 5.884  -9.963  13.903  1.00 96.20  177 A 1 \nATOM 1319 C C   . LYS A 1 178 ? 5.842  -9.832  12.381  1.00 100.38 177 A 1 \nATOM 1320 O O   . LYS A 1 178 ? 5.900  -10.829 11.659  1.00 99.86  177 A 1 \nATOM 1321 C CB  . LYS A 1 178 ? 5.442  -8.649  14.561  1.00 96.77  177 A 1 \nATOM 1322 C CG  . LYS A 1 178 ? 5.453  -8.664  16.089  1.00 94.92  177 A 1 \nATOM 1323 C CD  . LYS A 1 178 ? 6.115  -7.411  16.666  1.00 94.02  177 A 1 \nATOM 1324 C CE  . LYS A 1 178 ? 7.616  -7.387  16.410  1.00 89.97  177 A 1 \nATOM 1325 N NZ  . LYS A 1 178 ? 8.180  -6.011  16.335  1.00 91.45  177 A 1 \n#\n",
            "queryIndices": [0, 1, 2, 3, 4, 5, 6, 7, 8, 9, 10, 11, 12, 13, 14, 15, 16, 17, 18, 19, 20, 21, 22, 23, 24, 25, 26, 27, 28, 29, 30, 31, 32, 33, 34, 35, 36, 37, 38, 39, 40, 41, 42, 43, 44, 45, 46, 47, 48, 49, 50, 51, 52, 53, 54, 55, 56, 57, 58, 59, 60, 61, 62, 63, 64],
            "templateIndices": [0, 1, 2, 3, 4, 5, 6, 7, 8, 9, 10, 11, 12, 13, 14, 15, 16, 17, 18, 19, 20, 21, 22, 23, 24, 25, 26, 27, 28, 29, 30, 31, 32, 33, 34, 35, 36, 37, 38, 39, 40, 41, 42, 43, 44, 45, 46, 47, 48, 49, 50, 51, 52, 53, 54, 55, 56, 57, 58, 59, 60, 61, 62, 63, 64]
          },
          {
            "mmcif": "data_6PQ3\n#\n_entry.id 6PQ3\n#\nloop_\n_chem_comp.formula\n_chem_comp.formula_weight\n_chem_comp.id\n_chem_comp.mon_nstd_flag\n_chem_comp.name\n_chem_comp.pdbx_synonyms\n_chem_comp.type\n\"C3 H7 N O2\"        89.093  ALA y ALANINE                    ? \"L-peptide linking\" \n\"C6 H15 N4 O2 1\"    175.209 ARG y ARGININE                   ? \"L-peptide linking\" \n\"C4 H8 N2 O3\"       132.118 ASN y ASPARAGINE                 ? \"L-peptide linking\" \n\"C4 H7 N O4\"        133.103 ASP y \"ASPARTIC ACID\"            ? \"L-peptide linking\" \n\"C3 H7 N O2 S\"      121.158 CYS y CYSTEINE                   ? \"L-peptide linking\" \n\"C10 H15 N5 O11 P2\" 443.201 GDP n \"GUANOSINE-5'-DIPHOSPHATE\" ? \"RNA linking\"       \n\"C5 H10 N2 O3\"      146.144 GLN y GLUTAMINE                  ? \"L-peptide linking\" \n\"C5 H9 N O4\"        147.129 GLU y \"GLUTAMIC ACID\"            ? \"L-peptide linking\" \n\"C2 H5 N O2\"        75.067  GLY y GLYCINE                    ? \"peptide linking\"   \n\"C6 H10 N3 O2 1\"    156.162 HIS y HISTIDINE                  ? \"L-peptide linking\" \n\"H2 O\"              18.015  HOH . WATER                      ? non-polymer         \n\"C6 H13 N O2\"       131.173 ILE y ISOLEUCINE                 ? \"L-peptide linking\" \n\"C6 H13 N O2\"       131.173 LEU y LEUCINE                    ? \"L-peptide linking\" \n\"C6 H15 N2 O2 1\"    147.195 LYS y LYSINE                     ? \"L-peptide linking\" \n\"C5 H11 N O2 S\"     149.211 MET y METHIONINE                 ? \"L-peptide linking\" \n\"Mg 2\"              24.305  MG  . \"MAGNESIUM ION\"            ? non-polymer         \n\"C9 H11 N O2\"       165.189 PHE y PHENYLALANINE              ? \"L-peptide linking\" \n\"C5 H9 N O2\"        115.130 PRO y PROLINE                    ? \"L-peptide linking\" \n\"C3 H7 N O3\"        105.093 SER y SERINE                     ? \"L-peptide linking\" \n\"O4 S -2\"           96.063  SO4 . \"SULFATE ION\"              ? non-polymer         \n\"C4 H9 N O3\"        119.119 THR y THREONINE                  ? \"L-peptide linking\" \n\"C9 H11 N O3\"       181.189 TYR y TYROSINE                   ? \"L-peptide linking\" \n\"C5 H11 N O2\"       117.146 VAL y VALINE                     ? \"L-peptide linking\" \n#\n_entity.id               1\n_entity.pdbx_description \"GTPase KRas\"\n_entity.type             polymer\n#\n_entity_poly.entity_id      1\n_entity_poly.pdbx_strand_id A\n_entity_poly.type           polypeptide(L)\n#\nloop_\n_entity_poly_seq.entity_id\n_entity_poly_seq.hetero\n_entity_poly_seq.mon_id\n_entity_poly_seq.num\n1 n GLY 1   \n1 n MET 2   \n1 n THR 3   \n1 n GLU 4   \n1 n TYR 5   \n1 n LYS 6   \n1 n LEU 7   \n1 n VAL 8   \n1 n VAL 9   \n1 n VAL 10  \n1 n GLY 11  \n1 n ALA 12  \n1 n GLY 13  \n1 n GLY 14  \n1 n VAL 15  \n1 n GLY 16  \n1 n LYS 17  \n1 n SER 18  \n1 n ALA 19  \n1 n LEU 20  \n1 n THR 21  \n1 n ILE 22  \n1 n GLN 23  \n1 n LEU 24  \n1 n ILE 25  \n1 n GLN 26  \n1 n ASN 27  \n1 n HIS 28  \n1 n PHE 29  \n1 n VAL 30  \n1 n ASP 31  \n1 n GLU 32  \n1 n TYR 33  \n1 n ASP 34  \n1 n PRO 35  \n1 n THR 36  \n1 n ILE 37  \n1 n GLU 38  \n1 n ASP 39  \n1 n SER 40  \n1 n TYR 41  \n1 n ARG 42  \n1 n LYS 43  \n1 n GLN 44  \n1 n VAL 45  \n1 n VAL 46  \n1 n ILE 47  \n1 n ASP 48  \n1 n GLY 49  \n1 n GLU 50  \n1 n THR 51  \n1 n CYS 52  \n1 n LEU 53  \n1 n LEU 54  \n1 n ASP 55  \n1 n ILE 56  \n1 n LEU 57  \n1 n ASP 58  \n1 n THR 59  \n1 n ALA 60  \n1 n GLY 61  \n1 n GLN 62  \n1 n GLU 63  \n1 n GLU 64  \n1 n TYR 65  \n1 n ILE 66  \n1 n LEU 67  \n1 n ASP 68  \n1 n THR 69  \n1 n ALA 70  \n1 n GLY 71  \n1 n GLN 72  \n1 n GLU 73  \n1 n GLU 74  \n1 n TYR 75  \n1 n SER 76  \n1 n ALA 77  \n1 n MET 78  \n1 n ARG 79  \n1 n ASP 80  \n1 n GLN 81  \n1 n TYR 82  \n1 n MET 83  \n1 n ARG 84  \n1 n THR 85  \n1 n GLY 86  \n1 n GLU 87  \n1 n GLY 88  \n1 n PHE 89  \n1 n LEU 90  \n1 n CYS 91  \n1 n VAL 92  \n1 n PHE 93  \n1 n ALA 94  \n1 n ILE 95  \n1 n ASN 96  \n1 n ASN 97  \n1 n THR 98  \n1 n LYS 99  \n1 n SER 100 \n1 n PHE 101 \n1 n GLU 102 \n1 n ASP 103 \n1 n ILE 104 \n1 n HIS 105 \n1 n HIS 106 \n1 n TYR 107 \n1 n ARG 108 \n1 n GLU 109 \n1 n GLN 110 \n1 n ILE 111 \n1 n LYS 112 \n1 n ARG 113 \n1 n VAL 114 \n1 n LYS 115 \n1 n ASP 116 \n1 n SER 117 \n1 n GLU 118 \n1 n ASP 119 \n1 n VAL 120 \n1 n PRO 121 \n1 n MET 122 \n1 n VAL 123 \n1 n LEU 124 \n1 n VAL 125 \n1 n GLY 126 \n1 n ASN 127 \n1 n LYS 128 \n1 n CYS 129 \n1 n ASP 130 \n1 n LEU 131 \n1 n PRO 132 \n1 n SER 133 \n1 n ARG 134 \n1 n THR 135 \n1 n VAL 136 \n1 n ASP 137 \n1 n THR 138 \n1 n LYS 139 \n1 n GLN 140 \n1 n ALA 141 \n1 n GLN 142 \n1 n ASP 143 \n1 n LEU 144 \n1 n ALA 145 \n1 n ARG 146 \n1 n SER 147 \n1 n TYR 148 \n1 n GLY 149 \n1 n ILE 150 \n1 n PRO 151 \n1 n PHE 152 \n1 n ILE 153 \n1 n GLU 154 \n1 n THR 155 \n1 n SER 156 \n1 n ALA 157 \n1 n LYS 158 \n1 n THR 159 \n1 n ARG 160 \n1 n GLN 161 \n1 n GLY 162 \n1 n VAL 163 \n1 n ASP 164 \n1 n GLN 165 \n1 n ALA 166 \n1 n PHE 167 \n1 n TYR 168 \n1 n THR 169 \n1 n LEU 170 \n1 n VAL 171 \n1 n ARG 172 \n1 n GLU 173 \n1 n ILE 174 \n1 n ARG 175 \n1 n LYS 176 \n1 n HIS 177 \n1 n LYS 178 \n1 n GLU 179 \n1 n LYS 180 \n#\n_exptl.method \"X-RAY DIFFRACTION\"\n#\n_pdbx_audit_revision_history.revision_date 2020-05-20\n#\n_pdbx_database_status.recvd_initial_deposition_date 2020-05-20\n#\nloop_\n_pdbx_poly_seq_scheme.asym_id\n_pdbx_poly_seq_scheme.auth_seq_num\n_pdbx_poly_seq_scheme.entity_id\n_pdbx_poly_seq_scheme.hetero\n_pdbx_poly_seq_scheme.mon_id\n_pdbx_poly_seq_scheme.pdb_ins_code\n_pdbx_poly_seq_scheme.pdb_seq_num\n_pdbx_poly_seq_scheme.pdb_strand_id\n_pdbx_poly_seq_scheme.seq_id\nA ?   1 n GLY . 0   A 1   \nA 1   1 n MET . 1   A 2   \nA 2   1 n THR . 2   A 3   \nA 3   1 n GLU . 3   A 4   \nA 4   1 n TYR . 4   A 5   \nA 5   1 n LYS . 5   A 6   \nA 6   1 n LEU . 6   A 7   \nA 7   1 n VAL . 7   A 8   \nA 8   1 n VAL . 8   A 9   \nA 9   1 n VAL . 9   A 10  \nA 10  1 n GLY . 10  A 11  \nA 11  1 n ALA . 11  A 12  \nA 12  1 n GLY . 12  A 13  \nA 13  1 n GLY . 13  A 14  \nA 14  1 n VAL . 14  A 15  \nA 15  1 n GLY . 15  A 16  \nA 16  1 n LYS . 16  A 17  \nA 17  1 n SER . 17  A 18  \nA 18  1 n ALA . 18  A 19  \nA 19  1 n LEU . 19  A 20  \nA 20  1 n THR . 20  A 21  \nA 21  1 n ILE . 21  A 22  \nA 22  1 n GLN . 22  A 23  \nA 23  1 n LEU . 23  A 24  \nA 24  1 n ILE . 24  A 25  \nA 25  1 n GLN . 25  A 26  \nA 26  1 n ASN . 26  A 27  \nA 27  1 n HIS . 27  A 28  \nA 28  1 n PHE . 28  A 29  \nA 29  1 n VAL . 29  A 30  \nA 30  1 n ASP . 30  A 31  \nA 31  1 n GLU . 31  A 32  \nA 32  1 n TYR . 32  A 33  \nA 33  1 n ASP . 33  A 34  \nA 34  1 n PRO . 34  A 35  \nA 35  1 n THR . 35  A 36  \nA 36  1 n ILE . 36  A 37  \nA 37  1 n GLU . 37  A 38  \nA 38  1 n ASP . 38  A 39  \nA 39  1 n SER . 39  A 40  \nA 40  1 n TYR . 40  A 41  \nA 41  1 n ARG . 41  A 42  \nA 42  1 n LYS . 42  A 43  \nA 43  1 n GLN . 43  A 44  \nA 44  1 n VAL . 44  A 45  \nA 45  1 n VAL . 45  A 46  \nA 46  1 n ILE . 46  A 47  \nA 47  1 n ASP . 47  A 48  \nA 48  1 n GLY . 48  A 49  \nA 49  1 n GLU . 49  A 50  \nA 50  1 n THR . 50  A 51  \nA 51  1 n CYS . 51  A 52  \nA 52  1 n LEU . 52  A 53  \nA 53  1 n LEU . 53  A 54  \nA 54  1 n ASP . 54  A 55  \nA 55  1 n ILE . 55  A 56  \nA 56  1 n LEU . 56  A 57  \nA 57  1 n ASP . 57  A 58  \nA 58  1 n THR . 58  A 59  \nA 59  1 n ALA . 59  A 60  \nA 60  1 n GLY . 60  A 61  \nA 61  1 n GLN . 61  A 62  \nA 62  1 n GLU . 62  A 63  \nA 63  1 n GLU . 63  A 64  \nA 64  1 n TYR . 64  A 65  \nA 65  1 n ILE . 65  A 66  \nA 66  1 n LEU . 66  A 67  \nA 67  1 n ASP . 67  A 68  \nA 68  1 n THR . 68  A 69  \nA 69  1 n ALA . 69  A 70  \nA 70  1 n GLY . 70  A 71  \nA 71  1 n GLN . 71  A 72  \nA ?   1 n GLU . 72  A 73  \nA ?   1 n GLU . 73  A 74  \nA ?   1 n TYR . 74  A 75  \nA ?   1 n SER . 75  A 76  \nA ?   1 n ALA . 76  A 77  \nA ?   1 n MET . 77  A 78  \nA ?   1 n ARG . 78  A 79  \nA ?   1 n ASP . 79  A 80  \nA ?   1 n GLN . 80  A 81  \nA 81  1 n TYR . 81  A 82  \nA 82  1 n MET . 82  A 83  \nA 83  1 n ARG . 83  A 84  \nA 84  1 n THR . 84  A 85  \nA 85  1 n GLY . 85  A 86  \nA 86  1 n GLU . 86  A 87  \nA 87  1 n GLY . 87  A 88  \nA 88  1 n PHE . 88  A 89  \nA 89  1 n LEU . 89  A 90  \nA 90  1 n CYS . 90  A 91  \nA 91  1 n VAL . 91  A 92  \nA 92  1 n PHE . 92  A 93  \nA 93  1 n ALA . 93  A 94  \nA 94  1 n ILE . 94  A 95  \nA 95  1 n ASN . 95  A 96  \nA 96  1 n ASN . 96  A 97  \nA 97  1 n THR . 97  A 98  \nA 98  1 n LYS . 98  A 99  \nA 99  1 n SER . 99  A 100 \nA 100 1 n PHE . 100 A 101 \nA 101 1 n GLU . 101 A 102 \nA 102 1 n ASP . 102 A 103 \nA 103 1 n ILE . 103 A 104 \nA 104 1 n HIS . 104 A 105 \nA 105 1 n HIS . 105 A 106 \nA 106 1 n TYR . 106 A 107 \nA 107 1 n ARG . 107 A 108 \nA 108 1 n GLU . 108 A 109 \nA 109 1 n GLN . 109 A 110 \nA 110 1 n ILE . 110 A 111 \nA 111 1 n LYS . 111 A 112 \nA 112 1 n ARG . 112 A 113 \nA 113 1 n VAL . 113 A 114 \nA 114 1 n LYS . 114 A 115 \nA 115 1 n ASP . 115 A 116 \nA 116 1 n SER . 116 A 117 \nA 117 1 n GLU . 117 A 118 \nA 118 1 n ASP . 118 A 119 \nA 119 1 n VAL . 119 A 120 \nA 120 1 n PRO . 120 A 121 \nA 121 1 n MET . 121 A 122 \nA 122 1 n VAL . 122 A 123 \nA 123 1 n LEU . 123 A 124 \nA 124 1 n VAL . 124 A 125 \nA 125 1 n GLY . 125 A 126 \nA 126 1 n ASN . 126 A 127 \nA 127 1 n LYS . 127 A 128 \nA 128 1 n CYS . 128 A 129 \nA 129 1 n ASP . 129 A 130 \nA 130 1 n LEU . 130 A 131 \nA 131 1 n PRO . 131 A 132 \nA 132 1 n SER . 132 A 133 \nA 133 1 n ARG . 133 A 134 \nA 134 1 n THR . 134 A 135 \nA 135 1 n VAL . 135 A 136 \nA 136 1 n ASP . 136 A 137 \nA 137 1 n THR . 137 A 138 \nA 138 1 n LYS . 138 A 139 \nA 139 1 n GLN . 139 A 140 \nA 140 1 n ALA . 140 A 141 \nA 141 1 n GLN . 141 A 142 \nA 142 1 n ASP . 142 A 143 \nA 143 1 n LEU . 143 A 144 \nA 144 1 n ALA . 144 A 145 \nA 145 1 n ARG . 145 A 146 \nA 146 1 n SER . 146 A 147 \nA 147 1 n TYR . 147 A 148 \nA 148 1 n GLY . 148 A 149 \nA 149 1 n ILE . 149 A 150 \nA 150 1 n PRO . 150 A 151 \nA 151 1 n PHE . 151 A 152 \nA 152 1 n ILE . 152 A 153 \nA 153 1 n GLU . 153 A 154 \nA 154 1 n THR . 154 A 155 \nA 155 1 n SER . 155 A 156 \nA 156 1 n ALA . 156 A 157 \nA 157 1 n LYS . 157 A 158 \nA 158 1 n THR . 158 A 159 \nA 159 1 n ARG . 159 A 160 \nA 160 1 n GLN . 160 A 161 \nA 161 1 n GLY . 161 A 162 \nA 162 1 n VAL . 162 A 163 \nA 163 1 n ASP . 163 A 164 \nA 164 1 n GLN . 164 A 165 \nA 165 1 n ALA . 165 A 166 \nA 166 1 n PHE . 166 A 167 \nA 167 1 n TYR . 167 A 168 \nA 168 1 n THR . 168 A 169 \nA 169 1 n LEU . 169 A 170 \nA 170 1 n VAL . 170 A 171 \nA 171 1 n ARG . 171 A 172 \nA 172 1 n GLU . 172 A 173 \nA 173 1 n ILE . 173 A 174 \nA 174 1 n ARG . 174 A 175 \nA 175 1 n LYS . 175 A 176 \nA 176 1 n HIS . 176 A 177 \nA 177 1 n LYS . 177 A 178 \nA ?   1 n GLU . 178 A 179 \nA ?   1 n LYS . 179 A 180 \n#\n_pdbx_struct_assembly.details            author_and_software_defined_assembly\n_pdbx_struct_assembly.id                 1\n_pdbx_struct_assembly.method_details     PISA\n_pdbx_struct_assembly.oligomeric_count   1\n_pdbx_struct_assembly.oligomeric_details monomeric\n#\n_pdbx_struct_assembly_gen.assembly_id     1\n_pdbx_struct_assembly_gen.asym_id_list    A,B,C,D,E,F,G,H,I\n_pdbx_struct_assembly_gen.oper_expression 1\n#\n_pdbx_struct_oper_list.id                 1\n_pdbx_struct_oper_list.matrix[1][1]       1.0000000000\n_pdbx_struct_oper_list.matrix[1][2]       0.0000000000\n_pdbx_struct_oper_list.matrix[1][3]       0.0000000000\n_pdbx_struct_oper_list.matrix[2][1]       0.0000000000\n_pdbx_struct_oper_list.matrix[2][2]       1.0000000000\n_pdbx_struct_oper_list.matrix[2][3]       0.0000000000\n_pdbx_struct_oper_list.matrix[3][1]       0.0000000000\n_pdbx_struct_oper_list.matrix[3][2]       0.0000000000\n_pdbx_struct_oper_list.matrix[3][3]       1.0000000000\n_pdbx_struct_oper_list.name               1_555\n_pdbx_struct_oper_list.symmetry_operation x,y,z\n_pdbx_struct_oper_list.type               \"identity operation\"\n_pdbx_struct_oper_list.vector[1]          0.0000000000\n_pdbx_struct_oper_list.vector[2]          0.0000000000\n_pdbx_struct_oper_list.vector[3]          0.0000000000\n#\n_refine.ls_d_res_high 1.75\n#\n_software.classification other\n_software.name           \"DeepMind Structure Class\"\n_software.pdbx_ordinal   1\n_software.version        2.0.0\n#\n_struct_asym.entity_id 1\n_struct_asym.id        A\n#\nloop_\n_atom_site.group_PDB\n_atom_site.id\n_atom_site.type_symbol\n_atom_site.label_atom_id\n_atom_site.label_alt_id\n_atom_site.label_comp_id\n_atom_site.label_asym_id\n_atom_site.label_entity_id\n_atom_site.label_seq_id\n_atom_site.pdbx_PDB_ins_code\n_atom_site.Cartn_x\n_atom_site.Cartn_y\n_atom_site.Cartn_z\n_atom_site.occupancy\n_atom_site.B_iso_or_equiv\n_atom_site.auth_seq_id\n_atom_site.auth_asym_id\n_atom_site.pdbx_PDB_model_num\nATOM 1    N N   . MET A 1 2   ? -3.657 -19.910 5.649   1.00 90.25  1   A 1 \nATOM 2    C CA  . MET A 1 2   ? -2.542 -20.527 6.357   1.00 86.05  1   A 1 \nATOM 3    C C   . MET A 1 2   ? -1.320 -19.612 6.338   1.00 79.37  1   A 1 \nATOM 4    O O   . MET A 1 2   ? -1.013 -18.995 5.318   1.00 79.17  1   A 1 \nATOM 5    C CB  . MET A 1 2   ? -2.201 -21.886 5.741   1.00 86.28  1   A 1 \nATOM 6    C CG  . MET A 1 2   ? -1.108 -22.647 6.474   1.00 80.03  1   A 1 \nATOM 7    S SD  . MET A 1 2   ? -0.921 -24.343 5.888   1.00 82.32  1   A 1 \nATOM 8    C CE  . MET A 1 2   ? -2.426 -25.087 6.512   1.00 79.55  1   A 1 \nATOM 9    N N   . THR A 1 3   ? -0.627 -19.530 7.471   1.00 76.14  2   A 1 \nATOM 10   C CA  . THR A 1 3   ? 0.530  -18.653 7.582   1.00 72.98  2   A 1 \nATOM 11   C C   . THR A 1 3   ? 1.716  -19.243 6.826   1.00 65.72  2   A 1 \nATOM 12   O O   . THR A 1 3   ? 2.045  -20.423 6.984   1.00 62.74  2   A 1 \nATOM 13   C CB  . THR A 1 3   ? 0.893  -18.432 9.050   1.00 77.77  2   A 1 \nATOM 14   O OG1 . THR A 1 3   ? -0.218 -17.836 9.733   1.00 86.82  2   A 1 \nATOM 15   C CG2 . THR A 1 3   ? 2.097  -17.509 9.168   1.00 72.10  2   A 1 \nATOM 16   N N   . GLU A 1 4   ? 2.357  -18.417 6.006   1.00 54.62  3   A 1 \nATOM 17   C CA  . GLU A 1 4   ? 3.483  -18.823 5.179   1.00 56.23  3   A 1 \nATOM 18   C C   . GLU A 1 4   ? 4.769  -18.209 5.718   1.00 44.04  3   A 1 \nATOM 19   O O   . GLU A 1 4   ? 4.791  -17.036 6.102   1.00 54.16  3   A 1 \nATOM 20   C CB  . GLU A 1 4   ? 3.268  -18.392 3.726   1.00 65.98  3   A 1 \nATOM 21   C CG  . GLU A 1 4   ? 4.106  -19.145 2.709   1.00 75.86  3   A 1 \nATOM 22   C CD  . GLU A 1 4   ? 4.140  -18.448 1.362   1.00 89.16  3   A 1 \nATOM 23   O OE1 . GLU A 1 4   ? 3.847  -17.234 1.311   1.00 95.45  3   A 1 \nATOM 24   O OE2 . GLU A 1 4   ? 4.459  -19.114 0.354   1.00 91.76  3   A 1 \nATOM 25   N N   . TYR A 1 5   ? 5.837  -19.006 5.748   1.00 39.68  4   A 1 \nATOM 26   C CA  . TYR A 1 5   ? 7.149  -18.551 6.196   1.00 38.77  4   A 1 \nATOM 27   C C   . TYR A 1 5   ? 8.168  -18.830 5.103   1.00 44.21  4   A 1 \nATOM 28   O O   . TYR A 1 5   ? 8.412  -19.991 4.756   1.00 41.66  4   A 1 \nATOM 29   C CB  . TYR A 1 5   ? 7.569  -19.239 7.496   1.00 43.38  4   A 1 \nATOM 30   C CG  . TYR A 1 5   ? 6.722  -18.860 8.683   1.00 45.36  4   A 1 \nATOM 31   C CD1 . TYR A 1 5   ? 6.924  -17.659 9.351   1.00 47.86  4   A 1 \nATOM 32   C CD2 . TYR A 1 5   ? 5.717  -19.702 9.135   1.00 48.41  4   A 1 \nATOM 33   C CE1 . TYR A 1 5   ? 6.145  -17.308 10.437  1.00 53.82  4   A 1 \nATOM 34   C CE2 . TYR A 1 5   ? 4.938  -19.362 10.220  1.00 52.38  4   A 1 \nATOM 35   C CZ  . TYR A 1 5   ? 5.153  -18.165 10.867  1.00 58.66  4   A 1 \nATOM 36   O OH  . TYR A 1 5   ? 4.369  -17.829 11.945  1.00 63.89  4   A 1 \nATOM 37   N N   . LYS A 1 6   ? 8.764  -17.769 4.570   1.00 43.12  5   A 1 \nATOM 38   C CA  . LYS A 1 6   ? 9.800  -17.891 3.552   1.00 41.43  5   A 1 \nATOM 39   C C   . LYS A 1 6   ? 11.163 -17.870 4.237   1.00 40.79  5   A 1 \nATOM 40   O O   . LYS A 1 6   ? 11.607 -16.828 4.731   1.00 38.21  5   A 1 \nATOM 41   C CB  . LYS A 1 6   ? 9.661  -16.777 2.517   1.00 44.68  5   A 1 \nATOM 42   C CG  . LYS A 1 6   ? 8.410  -16.906 1.649   1.00 55.78  5   A 1 \nATOM 43   C CD  . LYS A 1 6   ? 8.326  -15.787 0.622   1.00 67.20  5   A 1 \nATOM 44   C CE  . LYS A 1 6   ? 8.250  -14.423 1.290   1.00 74.72  5   A 1 \nATOM 45   N NZ  . LYS A 1 6   ? 7.686  -13.376 0.390   1.00 80.83  5   A 1 \nATOM 46   N N   . LEU A 1 7   ? 11.817 -19.028 4.280   1.00 37.08  6   A 1 \nATOM 47   C CA  . LEU A 1 7   ? 13.120 -19.185 4.908   1.00 32.88  6   A 1 \nATOM 48   C C   . LEU A 1 7   ? 14.182 -19.357 3.833   1.00 33.99  6   A 1 \nATOM 49   O O   . LEU A 1 7   ? 13.943 -19.999 2.807   1.00 45.21  6   A 1 \nATOM 50   C CB  . LEU A 1 7   ? 13.136 -20.387 5.856   1.00 33.12  6   A 1 \nATOM 51   C CG  . LEU A 1 7   ? 11.885 -20.605 6.712   1.00 37.75  6   A 1 \nATOM 52   C CD1 . LEU A 1 7   ? 12.026 -21.858 7.569   1.00 37.18  6   A 1 \nATOM 53   C CD2 . LEU A 1 7   ? 11.604 -19.391 7.580   1.00 42.57  6   A 1 \nATOM 54   N N   . VAL A 1 8   ? 15.355 -18.780 4.070   1.00 30.52  7   A 1 \nATOM 55   C CA  . VAL A 1 8   ? 16.468 -18.849 3.133   1.00 25.29  7   A 1 \nATOM 56   C C   . VAL A 1 8   ? 17.650 -19.492 3.845   1.00 27.84  7   A 1 \nATOM 57   O O   . VAL A 1 8   ? 17.987 -19.107 4.971   1.00 27.38  7   A 1 \nATOM 58   C CB  . VAL A 1 8   ? 16.847 -17.458 2.589   1.00 29.38  7   A 1 \nATOM 59   C CG1 . VAL A 1 8   ? 17.833 -17.590 1.438   1.00 32.75  7   A 1 \nATOM 60   C CG2 . VAL A 1 8   ? 15.607 -16.690 2.150   1.00 33.19  7   A 1 \nATOM 61   N N   . VAL A 1 9   ? 18.269 -20.470 3.194   1.00 25.32  8   A 1 \nATOM 62   C CA  . VAL A 1 9   ? 19.425 -21.180 3.732   1.00 26.74  8   A 1 \nATOM 63   C C   . VAL A 1 9   ? 20.653 -20.699 2.975   1.00 27.95  8   A 1 \nATOM 64   O O   . VAL A 1 9   ? 20.728 -20.847 1.749   1.00 27.99  8   A 1 \nATOM 65   C CB  . VAL A 1 9   ? 19.259 -22.703 3.615   1.00 26.15  8   A 1 \nATOM 66   C CG1 . VAL A 1 9   ? 20.399 -23.422 4.318   1.00 28.72  8   A 1 \nATOM 67   C CG2 . VAL A 1 9   ? 17.912 -23.130 4.189   1.00 26.21  8   A 1 \nATOM 68   N N   . VAL A 1 10  ? 21.612 -20.114 3.701   1.00 26.63  9   A 1 \nATOM 69   C CA  . VAL A 1 10  ? 22.805 -19.532 3.102   1.00 26.06  9   A 1 \nATOM 70   C C   . VAL A 1 10  ? 24.037 -20.065 3.822   1.00 25.01  9   A 1 \nATOM 71   O O   . VAL A 1 10  ? 23.956 -20.613 4.923   1.00 27.77  9   A 1 \nATOM 72   C CB  . VAL A 1 10  ? 22.797 -17.987 3.145   1.00 28.16  9   A 1 \nATOM 73   C CG1 . VAL A 1 10  ? 21.516 -17.437 2.527   1.00 31.58  9   A 1 \nATOM 74   C CG2 . VAL A 1 10  ? 22.966 -17.498 4.575   1.00 26.45  9   A 1 \nATOM 75   N N   . GLY A 1 11  ? 25.182 -19.886 3.188   1.00 25.98  10  A 1 \nATOM 76   C CA  . GLY A 1 11  ? 26.432 -20.411 3.709   1.00 25.04  10  A 1 \nATOM 77   C C   . GLY A 1 11  ? 27.312 -20.922 2.588   1.00 28.66  10  A 1 \nATOM 78   O O   . GLY A 1 11  ? 26.887 -21.063 1.444   1.00 26.78  10  A 1 \nATOM 79   N N   . ALA A 1 12  ? 28.562 -21.220 2.946   1.00 23.21  11  A 1 \nATOM 80   C CA  . ALA A 1 12  ? 29.560 -21.607 1.958   1.00 25.45  11  A 1 \nATOM 81   C C   . ALA A 1 12  ? 29.186 -22.922 1.281   1.00 29.53  11  A 1 \nATOM 82   O O   . ALA A 1 12  ? 28.405 -23.723 1.799   1.00 26.70  11  A 1 \nATOM 83   C CB  . ALA A 1 12  ? 30.940 -21.734 2.608   1.00 29.01  11  A 1 \nATOM 84   N N   . GLY A 1 13  ? 29.756 -23.135 0.099   1.00 29.51  12  A 1 \nATOM 85   C CA  . GLY A 1 13  ? 29.498 -24.374 -0.614  1.00 29.48  12  A 1 \nATOM 86   C C   . GLY A 1 13  ? 29.952 -25.579 0.193   1.00 29.41  12  A 1 \nATOM 87   O O   . GLY A 1 13  ? 30.998 -25.557 0.844   1.00 28.57  12  A 1 \nATOM 88   N N   . GLY A 1 14  ? 29.135 -26.631 0.167   1.00 27.41  13  A 1 \nATOM 89   C CA  . GLY A 1 14  ? 29.488 -27.894 0.783   1.00 29.58  13  A 1 \nATOM 90   C C   . GLY A 1 14  ? 29.224 -28.009 2.268   1.00 26.50  13  A 1 \nATOM 91   O O   . GLY A 1 14  ? 29.626 -29.011 2.873   1.00 29.76  13  A 1 \nATOM 92   N N   . VAL A 1 15  ? 28.558 -27.027 2.880   1.00 23.84  14  A 1 \nATOM 93   C CA  . VAL A 1 15  ? 28.327 -27.089 4.322   1.00 22.15  14  A 1 \nATOM 94   C C   . VAL A 1 15  ? 27.113 -27.926 4.687   1.00 23.74  14  A 1 \nATOM 95   O O   . VAL A 1 15  ? 26.956 -28.287 5.859   1.00 25.58  14  A 1 \nATOM 96   C CB  . VAL A 1 15  ? 28.176 -25.680 4.928   1.00 20.07  14  A 1 \nATOM 97   C CG1 . VAL A 1 15  ? 29.414 -24.837 4.628   1.00 24.73  14  A 1 \nATOM 98   C CG2 . VAL A 1 15  ? 26.940 -24.994 4.404   1.00 24.19  14  A 1 \nATOM 99   N N   . GLY A 1 16  ? 26.268 -28.258 3.723   1.00 25.06  15  A 1 \nATOM 100  C CA  . GLY A 1 16  ? 25.071 -29.024 3.971   1.00 25.92  15  A 1 \nATOM 101  C C   . GLY A 1 16  ? 23.757 -28.268 3.852   1.00 27.42  15  A 1 \nATOM 102  O O   . GLY A 1 16  ? 22.754 -28.729 4.412   1.00 23.36  15  A 1 \nATOM 103  N N   . LYS A 1 17  ? 23.729 -27.136 3.143   1.00 24.99  16  A 1 \nATOM 104  C CA  . LYS A 1 17  ? 22.482 -26.396 2.964   1.00 24.67  16  A 1 \nATOM 105  C C   . LYS A 1 17  ? 21.418 -27.261 2.294   1.00 27.04  16  A 1 \nATOM 106  O O   . LYS A 1 17  ? 20.280 -27.354 2.773   1.00 24.34  16  A 1 \nATOM 107  C CB  . LYS A 1 17  ? 22.742 -25.130 2.144   1.00 26.34  16  A 1 \nATOM 108  C CG  . LYS A 1 17  ? 23.773 -24.183 2.761   1.00 25.19  16  A 1 \nATOM 109  C CD  . LYS A 1 17  ? 23.944 -22.913 1.932   1.00 26.42  16  A 1 \nATOM 110  C CE  . LYS A 1 17  ? 24.501 -23.205 0.544   1.00 29.15  16  A 1 \nATOM 111  N NZ  . LYS A 1 17  ? 25.876 -23.788 0.551   1.00 27.33  16  A 1 \nATOM 112  N N   . SER A 1 18  ? 21.770 -27.903 1.178   1.00 26.42  17  A 1 \nATOM 113  C CA  . SER A 1 18  ? 20.807 -28.749 0.482   1.00 26.71  17  A 1 \nATOM 114  C C   . SER A 1 18  ? 20.429 -29.964 1.322   1.00 29.08  17  A 1 \nATOM 115  O O   . SER A 1 18  ? 19.251 -30.329 1.398   1.00 29.11  17  A 1 \nATOM 116  C CB  . SER A 1 18  ? 21.372 -29.189 -0.867  1.00 30.03  17  A 1 \nATOM 117  O OG  . SER A 1 18  ? 21.508 -28.090 -1.749  1.00 26.64  17  A 1 \nATOM 118  N N   . ALA A 1 19  ? 21.414 -30.597 1.964   1.00 25.21  18  A 1 \nATOM 119  C CA  . ALA A 1 19  ? 21.130 -31.775 2.779   1.00 30.38  18  A 1 \nATOM 120  C C   . ALA A 1 19  ? 20.217 -31.434 3.952   1.00 28.56  18  A 1 \nATOM 121  O O   . ALA A 1 19  ? 19.315 -32.212 4.291   1.00 29.63  18  A 1 \nATOM 122  C CB  . ALA A 1 19  ? 22.436 -32.395 3.275   1.00 31.92  18  A 1 \nATOM 123  N N   . LEU A 1 20  ? 20.434 -30.276 4.582   1.00 28.84  19  A 1 \nATOM 124  C CA  . LEU A 1 20  ? 19.557 -29.847 5.670   1.00 27.02  19  A 1 \nATOM 125  C C   . LEU A 1 20  ? 18.132 -29.638 5.173   1.00 33.05  19  A 1 \nATOM 126  O O   . LEU A 1 20  ? 17.166 -30.082 5.807   1.00 31.47  19  A 1 \nATOM 127  C CB  . LEU A 1 20  ? 20.097 -28.565 6.307   1.00 28.11  19  A 1 \nATOM 128  C CG  . LEU A 1 20  ? 21.226 -28.734 7.325   1.00 28.94  19  A 1 \nATOM 129  C CD1 . LEU A 1 20  ? 21.851 -27.381 7.661   1.00 30.01  19  A 1 \nATOM 130  C CD2 . LEU A 1 20  ? 20.712 -29.420 8.582   1.00 30.93  19  A 1 \nATOM 131  N N   . THR A 1 21  ? 17.984 -28.968 4.027   1.00 28.18  20  A 1 \nATOM 132  C CA  . THR A 1 21  ? 16.653 -28.712 3.483   1.00 31.96  20  A 1 \nATOM 133  C C   . THR A 1 21  ? 15.941 -30.012 3.130   1.00 33.62  20  A 1 \nATOM 134  O O   . THR A 1 21  ? 14.762 -30.196 3.457   1.00 34.13  20  A 1 \nATOM 135  C CB  . THR A 1 21  ? 16.752 -27.805 2.255   1.00 33.09  20  A 1 \nATOM 136  O OG1 . THR A 1 21  ? 17.462 -26.610 2.598   1.00 29.73  20  A 1 \nATOM 137  C CG2 . THR A 1 21  ? 15.361 -27.440 1.749   1.00 35.31  20  A 1 \nATOM 138  N N   . ILE A 1 22  ? 16.640 -30.928 2.455   1.00 31.67  21  A 1 \nATOM 139  C CA  . ILE A 1 22  ? 16.014 -32.184 2.049   1.00 33.35  21  A 1 \nATOM 140  C C   . ILE A 1 22  ? 15.657 -33.025 3.268   1.00 40.50  21  A 1 \nATOM 141  O O   . ILE A 1 22  ? 14.621 -33.703 3.290   1.00 36.67  21  A 1 \nATOM 142  C CB  . ILE A 1 22  ? 16.931 -32.953 1.078   1.00 34.23  21  A 1 \nATOM 143  C CG1 . ILE A 1 22  ? 17.174 -32.137 -0.194  1.00 34.55  21  A 1 \nATOM 144  C CG2 . ILE A 1 22  ? 16.318 -34.305 0.720   1.00 36.76  21  A 1 \nATOM 145  C CD1 . ILE A 1 22  ? 15.904 -31.722 -0.903  1.00 41.80  21  A 1 \nATOM 146  N N   . GLN A 1 23  ? 16.501 -32.996 4.302   1.00 34.19  22  A 1 \nATOM 147  C CA  . GLN A 1 23  ? 16.199 -33.749 5.516   1.00 34.72  22  A 1 \nATOM 148  C C   . GLN A 1 23  ? 14.937 -33.223 6.191   1.00 35.76  22  A 1 \nATOM 149  O O   . GLN A 1 23  ? 14.104 -34.005 6.663   1.00 35.64  22  A 1 \nATOM 150  C CB  . GLN A 1 23  ? 17.388 -33.699 6.477   1.00 35.04  22  A 1 \nATOM 151  C CG  . GLN A 1 23  ? 17.158 -34.427 7.794   1.00 34.99  22  A 1 \nATOM 152  C CD  . GLN A 1 23  ? 16.900 -35.915 7.609   1.00 37.73  22  A 1 \nATOM 153  O OE1 . GLN A 1 23  ? 15.758 -36.368 7.658   1.00 39.18  22  A 1 \nATOM 154  N NE2 . GLN A 1 23  ? 17.967 -36.685 7.410   1.00 32.24  22  A 1 \nATOM 155  N N   . LEU A 1 24  ? 14.772 -31.899 6.244   1.00 31.14  23  A 1 \nATOM 156  C CA  . LEU A 1 24  ? 13.575 -31.342 6.869   1.00 39.15  23  A 1 \nATOM 157  C C   . LEU A 1 24  ? 12.327 -31.664 6.055   1.00 44.67  23  A 1 \nATOM 158  O O   . LEU A 1 24  ? 11.297 -32.068 6.609   1.00 41.83  23  A 1 \nATOM 159  C CB  . LEU A 1 24  ? 13.720 -29.831 7.049   1.00 37.53  23  A 1 \nATOM 160  C CG  . LEU A 1 24  ? 12.541 -29.191 7.793   1.00 43.23  23  A 1 \nATOM 161  C CD1 . LEU A 1 24  ? 12.778 -29.181 9.294   1.00 43.48  23  A 1 \nATOM 162  C CD2 . LEU A 1 24  ? 12.267 -27.791 7.293   1.00 47.08  23  A 1 \nATOM 163  N N   . ILE A 1 25  ? 12.400 -31.502 4.734   1.00 42.02  24  A 1 \nATOM 164  C CA  . ILE A 1 25  ? 11.205 -31.643 3.907   1.00 47.15  24  A 1 \nATOM 165  C C   . ILE A 1 25  ? 10.904 -33.111 3.626   1.00 52.25  24  A 1 \nATOM 166  O O   . ILE A 1 25  ? 9.784  -33.583 3.851   1.00 49.75  24  A 1 \nATOM 167  C CB  . ILE A 1 25  ? 11.359 -30.844 2.599   1.00 51.66  24  A 1 \nATOM 168  C CG1 . ILE A 1 25  ? 11.595 -29.360 2.895   1.00 50.64  24  A 1 \nATOM 169  C CG2 . ILE A 1 25  ? 10.124 -31.019 1.724   1.00 56.55  24  A 1 \nATOM 170  C CD1 . ILE A 1 25  ? 10.687 -28.794 3.958   1.00 55.95  24  A 1 \nATOM 171  N N   . GLN A 1 26  ? 11.890 -33.854 3.126   1.00 41.83  25  A 1 \nATOM 172  C CA  . GLN A 1 26  ? 11.667 -35.206 2.631   1.00 44.34  25  A 1 \nATOM 173  C C   . GLN A 1 26  ? 12.144 -36.292 3.587   1.00 45.48  25  A 1 \nATOM 174  O O   . GLN A 1 26  ? 11.983 -37.477 3.279   1.00 52.09  25  A 1 \nATOM 175  C CB  . GLN A 1 26  ? 12.341 -35.379 1.266   1.00 50.63  25  A 1 \nATOM 176  C CG  . GLN A 1 26  ? 11.739 -34.499 0.177   1.00 63.94  25  A 1 \nATOM 177  C CD  . GLN A 1 26  ? 12.572 -34.471 -1.090  1.00 72.04  25  A 1 \nATOM 178  O OE1 . GLN A 1 26  ? 13.539 -35.220 -1.229  1.00 70.60  25  A 1 \nATOM 179  N NE2 . GLN A 1 26  ? 12.197 -33.604 -2.024  1.00 76.23  25  A 1 \nATOM 180  N N   . ASN A 1 27  ? 12.722 -35.920 4.730   1.00 44.34  26  A 1 \nATOM 181  C CA  . ASN A 1 27  ? 13.099 -36.866 5.783   1.00 47.96  26  A 1 \nATOM 182  C C   . ASN A 1 27  ? 14.105 -37.905 5.292   1.00 47.81  26  A 1 \nATOM 183  O O   . ASN A 1 27  ? 14.076 -39.062 5.716   1.00 43.29  26  A 1 \nATOM 184  C CB  . ASN A 1 27  ? 11.866 -37.554 6.378   1.00 62.48  26  A 1 \nATOM 185  C CG  . ASN A 1 27  ? 10.838 -36.563 6.892   1.00 75.15  26  A 1 \nATOM 186  O OD1 . ASN A 1 27  ? 10.950 -36.059 8.010   1.00 73.97  26  A 1 \nATOM 187  N ND2 . ASN A 1 27  ? 9.830  -36.278 6.075   1.00 81.82  26  A 1 \nATOM 188  N N   . HIS A 1 28  ? 15.005 -37.499 4.401   1.00 40.79  27  A 1 \nATOM 189  C CA  . HIS A 1 28  ? 16.039 -38.376 3.871   1.00 37.72  27  A 1 \nATOM 190  C C   . HIS A 1 28  ? 17.345 -37.600 3.825   1.00 34.18  27  A 1 \nATOM 191  O O   . HIS A 1 28  ? 17.342 -36.394 3.570   1.00 33.69  27  A 1 \nATOM 192  C CB  . HIS A 1 28  ? 15.672 -38.889 2.470   1.00 39.61  27  A 1 \nATOM 193  C CG  . HIS A 1 28  ? 16.378 -40.150 2.075   1.00 73.77  27  A 1 \nATOM 194  N ND1 . HIS A 1 28  ? 15.853 -41.038 1.161   1.00 86.82  27  A 1 \nATOM 195  C CD2 . HIS A 1 28  ? 17.580 -40.656 2.441   1.00 82.50  27  A 1 \nATOM 196  C CE1 . HIS A 1 28  ? 16.689 -42.048 0.999   1.00 87.43  27  A 1 \nATOM 197  N NE2 . HIS A 1 28  ? 17.745 -41.841 1.765   1.00 87.05  27  A 1 \nATOM 198  N N   . PHE A 1 29  ? 18.450 -38.292 4.096   1.00 37.61  28  A 1 \nATOM 199  C CA  . PHE A 1 29  ? 19.782 -37.715 3.968   1.00 33.80  28  A 1 \nATOM 200  C C   . PHE A 1 29  ? 20.313 -37.977 2.565   1.00 37.56  28  A 1 \nATOM 201  O O   . PHE A 1 29  ? 20.340 -39.126 2.111   1.00 40.38  28  A 1 \nATOM 202  C CB  . PHE A 1 29  ? 20.736 -38.303 5.009   1.00 34.74  28  A 1 \nATOM 203  C CG  . PHE A 1 29  ? 22.157 -37.821 4.874   1.00 34.28  28  A 1 \nATOM 204  C CD1 . PHE A 1 29  ? 22.461 -36.476 5.007   1.00 31.45  28  A 1 \nATOM 205  C CD2 . PHE A 1 29  ? 23.186 -38.714 4.612   1.00 31.69  28  A 1 \nATOM 206  C CE1 . PHE A 1 29  ? 23.766 -36.028 4.882   1.00 33.86  28  A 1 \nATOM 207  C CE2 . PHE A 1 29  ? 24.494 -38.274 4.487   1.00 36.55  28  A 1 \nATOM 208  C CZ  . PHE A 1 29  ? 24.783 -36.928 4.623   1.00 35.32  28  A 1 \nATOM 209  N N   . VAL A 1 30  ? 20.732 -36.913 1.880   1.00 33.60  29  A 1 \nATOM 210  C CA  . VAL A 1 30  ? 21.276 -37.023 0.532   1.00 38.27  29  A 1 \nATOM 211  C C   . VAL A 1 30  ? 22.796 -37.024 0.618   1.00 36.00  29  A 1 \nATOM 212  O O   . VAL A 1 30  ? 23.396 -36.159 1.270   1.00 35.14  29  A 1 \nATOM 213  C CB  . VAL A 1 30  ? 20.753 -35.903 -0.387  1.00 40.13  29  A 1 \nATOM 214  C CG1 . VAL A 1 30  ? 19.239 -35.979 -0.487  1.00 47.11  29  A 1 \nATOM 215  C CG2 . VAL A 1 30  ? 21.177 -34.524 0.104   1.00 39.21  29  A 1 \nATOM 216  N N   . ASP A 1 31  ? 23.416 -38.021 -0.011  1.00 38.01  30  A 1 \nATOM 217  C CA  . ASP A 1 31  ? 24.867 -38.140 -0.008  1.00 41.05  30  A 1 \nATOM 218  C C   . ASP A 1 31  ? 25.530 -37.169 -0.971  1.00 33.06  30  A 1 \nATOM 219  O O   . ASP A 1 31  ? 26.716 -36.858 -0.803  1.00 33.30  30  A 1 \nATOM 220  C CB  . ASP A 1 31  ? 25.271 -39.569 -0.368  1.00 43.58  30  A 1 \nATOM 221  C CG  . ASP A 1 31  ? 24.747 -39.996 -1.728  1.00 54.12  30  A 1 \nATOM 222  O OD1 . ASP A 1 31  ? 23.799 -39.357 -2.240  1.00 46.26  30  A 1 \nATOM 223  O OD2 . ASP A 1 31  ? 25.272 -40.981 -2.280  1.00 54.34  30  A 1 \nATOM 224  N N   . GLU A 1 32  ? 24.801 -36.711 -1.984  1.00 32.36  31  A 1 \nATOM 225  C CA  . GLU A 1 32  ? 25.302 -35.708 -2.908  1.00 36.61  31  A 1 \nATOM 226  C C   . GLU A 1 32  ? 24.109 -34.980 -3.505  1.00 33.56  31  A 1 \nATOM 227  O O   . GLU A 1 32  ? 23.037 -35.560 -3.693  1.00 33.96  31  A 1 \nATOM 228  C CB  . GLU A 1 32  ? 26.173 -36.328 -4.007  1.00 45.71  31  A 1 \nATOM 229  C CG  . GLU A 1 32  ? 26.765 -35.310 -4.967  1.00 59.80  31  A 1 \nATOM 230  C CD  . GLU A 1 32  ? 27.717 -35.923 -5.969  1.00 75.20  31  A 1 \nATOM 231  O OE1 . GLU A 1 32  ? 28.257 -35.164 -6.802  1.00 78.82  31  A 1 \nATOM 232  O OE2 . GLU A 1 32  ? 27.929 -37.152 -5.931  1.00 78.30  31  A 1 \nATOM 233  N N   . TYR A 1 33  ? 24.308 -33.699 -3.785  1.00 28.90  32  A 1 \nATOM 234  C CA  . TYR A 1 33  ? 23.269 -32.856 -4.359  1.00 28.92  32  A 1 \nATOM 235  C C   . TYR A 1 33  ? 23.986 -31.775 -5.145  1.00 29.16  32  A 1 \nATOM 236  O O   . TYR A 1 33  ? 24.832 -31.081 -4.577  1.00 29.83  32  A 1 \nATOM 237  C CB  . TYR A 1 33  ? 22.385 -32.254 -3.262  1.00 30.96  32  A 1 \nATOM 238  C CG  . TYR A 1 33  ? 21.014 -31.810 -3.717  1.00 30.65  32  A 1 \nATOM 239  C CD1 . TYR A 1 33  ? 19.949 -32.700 -3.736  1.00 32.33  32  A 1 \nATOM 240  C CD2 . TYR A 1 33  ? 20.779 -30.496 -4.110  1.00 28.94  32  A 1 \nATOM 241  C CE1 . TYR A 1 33  ? 18.692 -32.303 -4.142  1.00 39.13  32  A 1 \nATOM 242  C CE2 . TYR A 1 33  ? 19.517 -30.087 -4.520  1.00 32.61  32  A 1 \nATOM 243  C CZ  . TYR A 1 33  ? 18.480 -31.000 -4.533  1.00 37.62  32  A 1 \nATOM 244  O OH  . TYR A 1 33  ? 17.221 -30.615 -4.936  1.00 45.74  32  A 1 \nATOM 245  N N   . ASP A 1 34  ? 23.684 -31.668 -6.442  1.00 31.09  33  A 1 \nATOM 246  C CA  . ASP A 1 34  ? 24.322 -30.719 -7.352  1.00 31.93  33  A 1 \nATOM 247  C C   . ASP A 1 34  ? 24.446 -29.353 -6.686  1.00 33.12  33  A 1 \nATOM 248  O O   . ASP A 1 34  ? 23.433 -28.743 -6.321  1.00 31.12  33  A 1 \nATOM 249  C CB  . ASP A 1 34  ? 23.525 -30.628 -8.658  1.00 34.32  33  A 1 \nATOM 250  C CG  . ASP A 1 34  ? 24.242 -29.836 -9.745  1.00 40.32  33  A 1 \nATOM 251  O OD1 . ASP A 1 34  ? 24.920 -28.833 -9.434  1.00 39.48  33  A 1 \nATOM 252  O OD2 . ASP A 1 34  ? 24.109 -30.215 -10.927 1.00 41.22  33  A 1 \nATOM 253  N N   . PRO A 1 35  ? 25.671 -28.844 -6.505  1.00 31.04  34  A 1 \nATOM 254  C CA  . PRO A 1 35  ? 25.840 -27.594 -5.746  1.00 32.51  34  A 1 \nATOM 255  C C   . PRO A 1 35  ? 25.265 -26.377 -6.445  1.00 36.89  34  A 1 \nATOM 256  O O   . PRO A 1 35  ? 25.089 -25.339 -5.795  1.00 32.82  34  A 1 \nATOM 257  C CB  . PRO A 1 35  ? 27.364 -27.479 -5.595  1.00 30.14  34  A 1 \nATOM 258  C CG  . PRO A 1 35  ? 27.909 -28.207 -6.782  1.00 30.04  34  A 1 \nATOM 259  C CD  . PRO A 1 35  ? 26.950 -29.357 -7.025  1.00 32.28  34  A 1 \nATOM 260  N N   . THR A 1 36  ? 24.972 -26.469 -7.739  1.00 31.33  35  A 1 \nATOM 261  C CA  . THR A 1 36  ? 24.419 -25.360 -8.502  1.00 32.72  35  A 1 \nATOM 262  C C   . THR A 1 36  ? 22.898 -25.312 -8.467  1.00 36.54  35  A 1 \nATOM 263  O O   . THR A 1 36  ? 22.310 -24.384 -9.032  1.00 34.41  35  A 1 \nATOM 264  C CB  . THR A 1 36  ? 24.885 -25.441 -9.958  1.00 38.23  35  A 1 \nATOM 265  O OG1 . THR A 1 36  ? 24.221 -26.533 -10.609 1.00 40.39  35  A 1 \nATOM 266  C CG2 . THR A 1 36  ? 26.390 -25.661 -10.022 1.00 35.33  35  A 1 \nATOM 267  N N   . ILE A 1 37  ? 22.245 -26.284 -7.835  1.00 34.24  36  A 1 \nATOM 268  C CA  . ILE A 1 37  ? 20.787 -26.333 -7.817  1.00 42.12  36  A 1 \nATOM 269  C C   . ILE A 1 37  ? 20.284 -25.422 -6.701  1.00 35.33  36  A 1 \nATOM 270  O O   . ILE A 1 37  ? 20.532 -25.671 -5.519  1.00 30.22  36  A 1 \nATOM 271  C CB  . ILE A 1 37  ? 20.267 -27.763 -7.640  1.00 44.59  36  A 1 \nATOM 272  C CG1 . ILE A 1 37  ? 20.612 -28.611 -8.865  1.00 37.48  36  A 1 \nATOM 273  C CG2 . ILE A 1 37  ? 18.760 -27.752 -7.418  1.00 34.85  36  A 1 \nATOM 274  C CD1 . ILE A 1 37  ? 19.984 -29.996 -8.846  1.00 36.05  36  A 1 \nATOM 275  N N   . GLU A 1 38  ? 19.580 -24.360 -7.082  1.00 39.05  37  A 1 \nATOM 276  C CA  . GLU A 1 38  ? 18.885 -23.486 -6.149  1.00 37.18  37  A 1 \nATOM 277  C C   . GLU A 1 38  ? 17.395 -23.583 -6.429  1.00 42.63  37  A 1 \nATOM 278  O O   . GLU A 1 38  ? 16.961 -23.395 -7.571  1.00 41.98  37  A 1 \nATOM 279  C CB  . GLU A 1 38  ? 19.361 -22.035 -6.276  1.00 45.88  37  A 1 \nATOM 280  C CG  . GLU A 1 38  ? 20.871 -21.869 -6.268  1.00 54.37  37  A 1 \nATOM 281  C CD  . GLU A 1 38  ? 21.294 -20.412 -6.214  1.00 59.97  37  A 1 \nATOM 282  O OE1 . GLU A 1 38  ? 21.418 -19.868 -5.098  1.00 55.67  37  A 1 \nATOM 283  O OE2 . GLU A 1 38  ? 21.497 -19.811 -7.290  1.00 64.21  37  A 1 \nATOM 284  N N   . ASP A 1 39  ? 16.617 -23.885 -5.396  1.00 37.61  38  A 1 \nATOM 285  C CA  . ASP A 1 39  ? 15.196 -24.128 -5.580  1.00 41.68  38  A 1 \nATOM 286  C C   . ASP A 1 39  ? 14.479 -23.909 -4.259  1.00 43.56  38  A 1 \nATOM 287  O O   . ASP A 1 39  ? 15.096 -23.881 -3.191  1.00 38.51  38  A 1 \nATOM 288  C CB  . ASP A 1 39  ? 14.940 -25.545 -6.104  1.00 41.38  38  A 1 \nATOM 289  C CG  . ASP A 1 39  ? 13.703 -25.632 -6.970  1.00 50.49  38  A 1 \nATOM 290  O OD1 . ASP A 1 39  ? 13.050 -24.589 -7.183  1.00 53.99  38  A 1 \nATOM 291  O OD2 . ASP A 1 39  ? 13.387 -26.744 -7.440  1.00 55.21  38  A 1 \nATOM 292  N N   . SER A 1 40  ? 13.163 -23.753 -4.350  1.00 43.25  39  A 1 \nATOM 293  C CA  . SER A 1 40  ? 12.304 -23.646 -3.183  1.00 45.72  39  A 1 \nATOM 294  C C   . SER A 1 40  ? 11.640 -24.990 -2.914  1.00 42.95  39  A 1 \nATOM 295  O O   . SER A 1 40  ? 11.256 -25.703 -3.845  1.00 42.49  39  A 1 \nATOM 296  C CB  . SER A 1 40  ? 11.244 -22.562 -3.379  1.00 45.87  39  A 1 \nATOM 297  O OG  . SER A 1 40  ? 10.560 -22.742 -4.605  1.00 54.93  39  A 1 \nATOM 298  N N   . TYR A 1 41  ? 11.516 -25.332 -1.635  1.00 38.92  40  A 1 \nATOM 299  C CA  . TYR A 1 41  ? 10.928 -26.593 -1.204  1.00 40.21  40  A 1 \nATOM 300  C C   . TYR A 1 41  ? 9.889  -26.300 -0.134  1.00 43.26  40  A 1 \nATOM 301  O O   . TYR A 1 41  ? 10.188 -25.623 0.855   1.00 43.80  40  A 1 \nATOM 302  C CB  . TYR A 1 41  ? 11.997 -27.551 -0.664  1.00 46.35  40  A 1 \nATOM 303  C CG  . TYR A 1 41  ? 13.165 -27.769 -1.603  1.00 42.79  40  A 1 \nATOM 304  C CD1 . TYR A 1 41  ? 14.208 -26.854 -1.673  1.00 41.84  40  A 1 \nATOM 305  C CD2 . TYR A 1 41  ? 13.225 -28.893 -2.419  1.00 50.93  40  A 1 \nATOM 306  C CE1 . TYR A 1 41  ? 15.274 -27.048 -2.528  1.00 45.41  40  A 1 \nATOM 307  C CE2 . TYR A 1 41  ? 14.294 -29.097 -3.278  1.00 48.84  40  A 1 \nATOM 308  C CZ  . TYR A 1 41  ? 15.314 -28.170 -3.328  1.00 49.23  40  A 1 \nATOM 309  O OH  . TYR A 1 41  ? 16.381 -28.361 -4.178  1.00 50.08  40  A 1 \nATOM 310  N N   . ARG A 1 42  ? 8.676  -26.809 -0.330  1.00 40.82  41  A 1 \nATOM 311  C CA  . ARG A 1 42  ? 7.557  -26.526 0.555   1.00 43.44  41  A 1 \nATOM 312  C C   . ARG A 1 42  ? 7.163  -27.763 1.348   1.00 52.79  41  A 1 \nATOM 313  O O   . ARG A 1 42  ? 7.228  -28.892 0.853   1.00 51.92  41  A 1 \nATOM 314  C CB  . ARG A 1 42  ? 6.337  -26.034 -0.226  1.00 50.87  41  A 1 \nATOM 315  C CG  . ARG A 1 42  ? 6.519  -24.712 -0.939  1.00 56.48  41  A 1 \nATOM 316  C CD  . ARG A 1 42  ? 5.246  -24.344 -1.686  1.00 59.55  41  A 1 \nATOM 317  N NE  . ARG A 1 42  ? 5.520  -23.602 -2.912  1.00 70.65  41  A 1 \nATOM 318  C CZ  . ARG A 1 42  ? 5.968  -24.154 -4.035  1.00 78.95  41  A 1 \nATOM 319  N NH1 . ARG A 1 42  ? 6.195  -25.459 -4.095  1.00 80.90  41  A 1 \nATOM 320  N NH2 . ARG A 1 42  ? 6.188  -23.399 -5.102  1.00 81.19  41  A 1 \nATOM 321  N N   . LYS A 1 43  ? 6.730  -27.531 2.583   1.00 55.50  42  A 1 \nATOM 322  C CA  . LYS A 1 43  ? 6.149  -28.586 3.396   1.00 63.67  42  A 1 \nATOM 323  C C   . LYS A 1 43  ? 5.291  -27.950 4.479   1.00 58.90  42  A 1 \nATOM 324  O O   . LYS A 1 43  ? 5.667  -26.930 5.061   1.00 55.00  42  A 1 \nATOM 325  C CB  . LYS A 1 43  ? 7.230  -29.481 4.014   1.00 69.12  42  A 1 \nATOM 326  C CG  . LYS A 1 43  ? 6.704  -30.510 5.002   1.00 71.53  42  A 1 \nATOM 327  C CD  . LYS A 1 43  ? 7.722  -30.793 6.094   1.00 67.84  42  A 1 \nATOM 328  C CE  . LYS A 1 43  ? 8.103  -32.255 6.162   1.00 72.27  42  A 1 \nATOM 329  N NZ  . LYS A 1 43  ? 8.840  -32.539 7.425   1.00 78.37  42  A 1 \nATOM 330  N N   . GLN A 1 44  ? 4.135  -28.549 4.729   1.00 58.53  43  A 1 \nATOM 331  C CA  . GLN A 1 44  ? 3.273  -28.133 5.823   1.00 58.04  43  A 1 \nATOM 332  C C   . GLN A 1 44  ? 3.736  -28.809 7.107   1.00 57.28  43  A 1 \nATOM 333  O O   . GLN A 1 44  ? 3.903  -30.032 7.148   1.00 63.49  43  A 1 \nATOM 334  C CB  . GLN A 1 44  ? 1.817  -28.485 5.531   1.00 63.13  43  A 1 \nATOM 335  C CG  . GLN A 1 44  ? 1.169  -27.639 4.448   1.00 70.19  43  A 1 \nATOM 336  C CD  . GLN A 1 44  ? -0.337 -27.805 4.416   1.00 73.46  43  A 1 \nATOM 337  O OE1 . GLN A 1 44  ? -0.922 -28.408 5.316   1.00 72.21  43  A 1 \nATOM 338  N NE2 . GLN A 1 44  ? -0.972 -27.272 3.378   1.00 83.18  43  A 1 \nATOM 339  N N   . VAL A 1 45  ? 3.954  -28.009 8.149   1.00 51.50  44  A 1 \nATOM 340  C CA  . VAL A 1 45  ? 4.392  -28.504 9.445   1.00 51.04  44  A 1 \nATOM 341  C C   . VAL A 1 45  ? 3.489  -27.921 10.523  1.00 56.77  44  A 1 \nATOM 342  O O   . VAL A 1 45  ? 2.623  -27.084 10.261  1.00 54.70  44  A 1 \nATOM 343  C CB  . VAL A 1 45  ? 5.866  -28.160 9.746   1.00 53.63  44  A 1 \nATOM 344  C CG1 . VAL A 1 45  ? 6.788  -28.749 8.695   1.00 55.32  44  A 1 \nATOM 345  C CG2 . VAL A 1 45  ? 6.040  -26.652 9.831   1.00 55.99  44  A 1 \nATOM 346  N N   . VAL A 1 46  ? 3.704  -28.389 11.749  1.00 53.59  45  A 1 \nATOM 347  C CA  . VAL A 1 46  ? 3.100  -27.817 12.946  1.00 49.63  45  A 1 \nATOM 348  C C   . VAL A 1 46  ? 4.233  -27.450 13.893  1.00 51.15  45  A 1 \nATOM 349  O O   . VAL A 1 46  ? 5.046  -28.307 14.261  1.00 52.61  45  A 1 \nATOM 350  C CB  . VAL A 1 46  ? 2.114  -28.781 13.622  1.00 51.90  45  A 1 \nATOM 351  C CG1 . VAL A 1 46  ? 1.503  -28.125 14.847  1.00 54.02  45  A 1 \nATOM 352  C CG2 . VAL A 1 46  ? 1.022  -29.198 12.650  1.00 54.44  45  A 1 \nATOM 353  N N   . ILE A 1 47  ? 4.291  -26.180 14.279  1.00 43.32  46  A 1 \nATOM 354  C CA  . ILE A 1 47  ? 5.343  -25.669 15.149  1.00 43.18  46  A 1 \nATOM 355  C C   . ILE A 1 47  ? 4.675  -25.031 16.356  1.00 46.80  46  A 1 \nATOM 356  O O   . ILE A 1 47  ? 3.899  -24.078 16.209  1.00 49.06  46  A 1 \nATOM 357  C CB  . ILE A 1 47  ? 6.248  -24.664 14.421  1.00 41.45  46  A 1 \nATOM 358  C CG1 . ILE A 1 47  ? 6.821  -25.298 13.152  1.00 41.26  46  A 1 \nATOM 359  C CG2 . ILE A 1 47  ? 7.368  -24.197 15.336  1.00 44.95  46  A 1 \nATOM 360  C CD1 . ILE A 1 47  ? 7.650  -24.352 12.316  1.00 40.41  46  A 1 \nATOM 361  N N   . ASP A 1 48  ? 4.968  -25.566 17.544  1.00 47.11  47  A 1 \nATOM 362  C CA  . ASP A 1 48  ? 4.371  -25.090 18.795  1.00 53.29  47  A 1 \nATOM 363  C C   . ASP A 1 48  ? 2.847  -25.094 18.723  1.00 55.15  47  A 1 \nATOM 364  O O   . ASP A 1 48  ? 2.180  -24.232 19.300  1.00 54.30  47  A 1 \nATOM 365  C CB  . ASP A 1 48  ? 4.893  -23.698 19.161  1.00 54.79  47  A 1 \nATOM 366  C CG  . ASP A 1 48  ? 6.404  -23.654 19.261  1.00 61.25  47  A 1 \nATOM 367  O OD1 . ASP A 1 48  ? 7.002  -24.682 19.644  1.00 64.57  47  A 1 \nATOM 368  O OD2 . ASP A 1 48  ? 6.994  -22.598 18.953  1.00 56.52  47  A 1 \nATOM 369  N N   . GLY A 1 49  ? 2.288  -26.070 18.007  1.00 57.97  48  A 1 \nATOM 370  C CA  . GLY A 1 49  ? 0.857  -26.182 17.837  1.00 62.00  48  A 1 \nATOM 371  C C   . GLY A 1 49  ? 0.278  -25.385 16.688  1.00 60.50  48  A 1 \nATOM 372  O O   . GLY A 1 49  ? -0.923 -25.508 16.417  1.00 59.69  48  A 1 \nATOM 373  N N   . GLU A 1 50  ? 1.084  -24.580 16.001  1.00 60.98  49  A 1 \nATOM 374  C CA  . GLU A 1 50  ? 0.602  -23.730 14.921  1.00 69.56  49  A 1 \nATOM 375  C C   . GLU A 1 50  ? 0.929  -24.354 13.572  1.00 60.45  49  A 1 \nATOM 376  O O   . GLU A 1 50  ? 2.090  -24.676 13.292  1.00 52.50  49  A 1 \nATOM 377  C CB  . GLU A 1 50  ? 1.208  -22.328 15.001  1.00 78.70  49  A 1 \nATOM 378  C CG  . GLU A 1 50  ? 0.649  -21.374 13.954  1.00 89.33  49  A 1 \nATOM 379  C CD  . GLU A 1 50  ? 1.274  -19.995 14.015  1.00 93.67  49  A 1 \nATOM 380  O OE1 . GLU A 1 50  ? 2.097  -19.676 13.131  1.00 91.03  49  A 1 \nATOM 381  O OE2 . GLU A 1 50  ? 0.940  -19.230 14.944  1.00 97.59  49  A 1 \nATOM 382  N N   . THR A 1 51  ? -0.097 -24.510 12.739  1.00 63.74  50  A 1 \nATOM 383  C CA  . THR A 1 51  ? 0.088  -24.975 11.374  1.00 66.61  50  A 1 \nATOM 384  C C   . THR A 1 51  ? 0.621  -23.842 10.509  1.00 66.06  50  A 1 \nATOM 385  O O   . THR A 1 51  ? 0.164  -22.699 10.608  1.00 67.42  50  A 1 \nATOM 386  C CB  . THR A 1 51  ? -1.231 -25.482 10.796  1.00 78.96  50  A 1 \nATOM 387  O OG1 . THR A 1 51  ? -1.933 -24.391 10.188  1.00 91.75  50  A 1 \nATOM 388  C CG2 . THR A 1 51  ? -2.095 -26.047 11.897  1.00 79.54  50  A 1 \nATOM 389  N N   . CYS A 1 52  ? 1.589  -24.163 9.655   1.00 63.06  51  A 1 \nATOM 390  C CA  . CYS A 1 52  ? 2.159  -23.163 8.764   1.00 64.99  51  A 1 \nATOM 391  C C   . CYS A 1 52  ? 2.789  -23.859 7.568   1.00 60.58  51  A 1 \nATOM 392  O O   . CYS A 1 52  ? 3.114  -25.047 7.613   1.00 55.33  51  A 1 \nATOM 393  C CB  . CYS A 1 52  ? 3.193  -22.290 9.481   1.00 60.44  51  A 1 \nATOM 394  S SG  . CYS A 1 52  ? 4.362  -23.195 10.512  1.00 57.11  51  A 1 \nATOM 395  N N   . LEU A 1 53  ? 2.957  -23.094 6.497   1.00 54.13  52  A 1 \nATOM 396  C CA  . LEU A 1 53  ? 3.562  -23.577 5.263   1.00 48.22  52  A 1 \nATOM 397  C C   . LEU A 1 53  ? 4.972  -23.008 5.174   1.00 42.57  52  A 1 \nATOM 398  O O   . LEU A 1 53  ? 5.151  -21.792 5.058   1.00 45.48  52  A 1 \nATOM 399  C CB  . LEU A 1 53  ? 2.729  -23.170 4.050   1.00 54.16  52  A 1 \nATOM 400  C CG  . LEU A 1 53  ? 3.318  -23.418 2.660   1.00 62.64  52  A 1 \nATOM 401  C CD1 . LEU A 1 53  ? 3.296  -24.901 2.359   1.00 68.82  52  A 1 \nATOM 402  C CD2 . LEU A 1 53  ? 2.548  -22.647 1.592   1.00 71.18  52  A 1 \nATOM 403  N N   . LEU A 1 54  ? 5.967  -23.884 5.232   1.00 40.64  53  A 1 \nATOM 404  C CA  . LEU A 1 54  ? 7.358  -23.471 5.136   1.00 44.83  53  A 1 \nATOM 405  C C   . LEU A 1 54  ? 7.778  -23.446 3.673   1.00 51.32  53  A 1 \nATOM 406  O O   . LEU A 1 54  ? 7.624  -24.442 2.958   1.00 54.46  53  A 1 \nATOM 407  C CB  . LEU A 1 54  ? 8.264  -24.413 5.930   1.00 41.19  53  A 1 \nATOM 408  C CG  . LEU A 1 54  ? 8.045  -24.468 7.446   1.00 44.61  53  A 1 \nATOM 409  C CD1 . LEU A 1 54  ? 9.208  -25.167 8.129   1.00 39.58  53  A 1 \nATOM 410  C CD2 . LEU A 1 54  ? 7.833  -23.079 8.026   1.00 44.05  53  A 1 \nATOM 411  N N   . ASP A 1 55  ? 8.295  -22.305 3.229   1.00 43.59  54  A 1 \nATOM 412  C CA  . ASP A 1 55  ? 8.852  -22.160 1.888   1.00 37.44  54  A 1 \nATOM 413  C C   . ASP A 1 55  ? 10.340 -21.889 2.049   1.00 34.87  54  A 1 \nATOM 414  O O   . ASP A 1 55  ? 10.733 -20.792 2.458   1.00 42.18  54  A 1 \nATOM 415  C CB  . ASP A 1 55  ? 8.164  -21.040 1.110   1.00 52.90  54  A 1 \nATOM 416  C CG  . ASP A 1 55  ? 8.429  -21.118 -0.382  1.00 64.72  54  A 1 \nATOM 417  O OD1 . ASP A 1 55  ? 8.019  -20.191 -1.110  1.00 72.48  54  A 1 \nATOM 418  O OD2 . ASP A 1 55  ? 9.045  -22.107 -0.826  1.00 66.03  54  A 1 \nATOM 419  N N   . ILE A 1 56  ? 11.160 -22.888 1.745   1.00 34.21  55  A 1 \nATOM 420  C CA  . ILE A 1 56  ? 12.591 -22.842 2.022   1.00 32.55  55  A 1 \nATOM 421  C C   . ILE A 1 56  ? 13.336 -22.652 0.712   1.00 38.23  55  A 1 \nATOM 422  O O   . ILE A 1 56  ? 13.266 -23.505 -0.181  1.00 36.46  55  A 1 \nATOM 423  C CB  . ILE A 1 56  ? 13.064 -24.109 2.744   1.00 34.70  55  A 1 \nATOM 424  C CG1 . ILE A 1 56  ? 12.299 -24.266 4.054   1.00 35.79  55  A 1 \nATOM 425  C CG2 . ILE A 1 56  ? 14.566 -24.050 3.002   1.00 32.86  55  A 1 \nATOM 426  C CD1 . ILE A 1 56  ? 12.351 -25.646 4.592   1.00 39.93  55  A 1 \nATOM 427  N N   . LEU A 1 57  ? 14.061 -21.540 0.604   1.00 33.93  56  A 1 \nATOM 428  C CA  . LEU A 1 57  ? 14.905 -21.267 -0.551  1.00 35.56  56  A 1 \nATOM 429  C C   . LEU A 1 57  ? 16.309 -21.765 -0.236  1.00 36.42  56  A 1 \nATOM 430  O O   . LEU A 1 57  ? 16.997 -21.207 0.625   1.00 33.16  56  A 1 \nATOM 431  C CB  . LEU A 1 57  ? 14.912 -19.778 -0.887  1.00 40.64  56  A 1 \nATOM 432  C CG  . LEU A 1 57  ? 15.911 -19.351 -1.968  1.00 47.70  56  A 1 \nATOM 433  C CD1 . LEU A 1 57  ? 15.759 -20.185 -3.236  1.00 48.33  56  A 1 \nATOM 434  C CD2 . LEU A 1 57  ? 15.763 -17.873 -2.278  1.00 53.26  56  A 1 \nATOM 435  N N   . ASP A 1 58  ? 16.723 -22.820 -0.928  1.00 34.87  57  A 1 \nATOM 436  C CA  . ASP A 1 58  ? 18.044 -23.413 -0.753  1.00 32.92  57  A 1 \nATOM 437  C C   . ASP A 1 58  ? 18.989 -22.768 -1.761  1.00 33.49  57  A 1 \nATOM 438  O O   . ASP A 1 58  ? 18.868 -22.999 -2.967  1.00 36.05  57  A 1 \nATOM 439  C CB  . ASP A 1 58  ? 17.952 -24.927 -0.940  1.00 37.92  57  A 1 \nATOM 440  C CG  . ASP A 1 58  ? 19.304 -25.603 -0.986  1.00 40.21  57  A 1 \nATOM 441  O OD1 . ASP A 1 58  ? 20.240 -25.128 -0.308  1.00 47.13  57  A 1 \nATOM 442  O OD2 . ASP A 1 58  ? 19.424 -26.622 -1.703  1.00 35.95  57  A 1 \nATOM 443  N N   . THR A 1 59  ? 19.916 -21.946 -1.273  1.00 30.23  58  A 1 \nATOM 444  C CA  . THR A 1 59  ? 20.826 -21.224 -2.150  1.00 28.50  58  A 1 \nATOM 445  C C   . THR A 1 59  ? 22.109 -22.022 -2.370  1.00 30.05  58  A 1 \nATOM 446  O O   . THR A 1 59  ? 22.411 -22.978 -1.654  1.00 32.09  58  A 1 \nATOM 447  C CB  . THR A 1 59  ? 21.155 -19.843 -1.576  1.00 28.00  58  A 1 \nATOM 448  O OG1 . THR A 1 59  ? 22.036 -19.985 -0.453  1.00 29.04  58  A 1 \nATOM 449  C CG2 . THR A 1 59  ? 19.885 -19.128 -1.136  1.00 32.10  58  A 1 \nATOM 450  N N   . ALA A 1 60  ? 22.871 -21.615 -3.387  1.00 29.93  59  A 1 \nATOM 451  C CA  . ALA A 1 60  ? 24.098 -22.329 -3.724  1.00 29.27  59  A 1 \nATOM 452  C C   . ALA A 1 60  ? 25.251 -21.929 -2.812  1.00 43.38  59  A 1 \nATOM 453  O O   . ALA A 1 60  ? 26.069 -22.776 -2.434  1.00 53.43  59  A 1 \nATOM 454  C CB  . ALA A 1 60  ? 24.460 -22.086 -5.189  1.00 33.77  59  A 1 \nATOM 455  N N   . GLY A 1 61  ? 25.336 -20.647 -2.453  1.00 35.46  60  A 1 \nATOM 456  C CA  . GLY A 1 61  ? 26.323 -20.157 -1.522  1.00 34.87  60  A 1 \nATOM 457  C C   . GLY A 1 61  ? 27.580 -19.602 -2.158  1.00 41.24  60  A 1 \nATOM 458  O O   . GLY A 1 61  ? 28.294 -18.826 -1.511  1.00 51.19  60  A 1 \nATOM 459  N N   . GLN A 1 62  ? 27.869 -19.978 -3.400  1.00 38.59  61  A 1 \nATOM 460  C CA  . GLN A 1 62  ? 29.076 -19.559 -4.097  1.00 46.44  61  A 1 \nATOM 461  C C   . GLN A 1 62  ? 28.689 -18.934 -5.429  1.00 46.21  61  A 1 \nATOM 462  O O   . GLN A 1 62  ? 27.911 -19.522 -6.187  1.00 40.51  61  A 1 \nATOM 463  C CB  . GLN A 1 62  ? 30.018 -20.749 -4.310  1.00 45.56  61  A 1 \nATOM 464  C CG  . GLN A 1 62  ? 30.318 -21.565 -3.058  1.00 51.93  61  A 1 \nATOM 465  C CD  . GLN A 1 62  ? 31.480 -20.998 -2.266  1.00 54.31  61  A 1 \nATOM 466  O OE1 . GLN A 1 62  ? 31.470 -20.994 -1.034  1.00 42.50  61  A 1 \nATOM 467  N NE2 . GLN A 1 62  ? 32.483 -20.493 -2.976  1.00 63.02  61  A 1 \nATOM 468  N N   . GLU A 1 63  ? 29.229 -17.741 -5.708  1.00 48.60  62  A 1 \nATOM 469  C CA  . GLU A 1 63  ? 28.924 -17.061 -6.966  1.00 46.21  62  A 1 \nATOM 470  C C   . GLU A 1 63  ? 29.210 -17.965 -8.155  1.00 41.61  62  A 1 \nATOM 471  O O   . GLU A 1 63  ? 28.499 -17.927 -9.167  1.00 41.35  62  A 1 \nATOM 472  C CB  . GLU A 1 63  ? 29.729 -15.764 -7.077  1.00 50.65  62  A 1 \nATOM 473  C CG  . GLU A 1 63  ? 29.044 -14.543 -6.483  1.00 66.16  62  A 1 \nATOM 474  C CD  . GLU A 1 63  ? 30.026 -13.453 -6.090  1.00 73.36  62  A 1 \nATOM 475  O OE1 . GLU A 1 63  ? 29.939 -12.953 -4.949  1.00 73.09  62  A 1 \nATOM 476  O OE2 . GLU A 1 63  ? 30.887 -13.096 -6.923  1.00 74.35  62  A 1 \nATOM 477  N N   . GLU A 1 64  ? 30.253 -18.789 -8.042  1.00 41.49  63  A 1 \nATOM 478  C CA  . GLU A 1 64  ? 30.550 -19.786 -9.060  1.00 53.57  63  A 1 \nATOM 479  C C   . GLU A 1 64  ? 29.341 -20.683 -9.309  1.00 52.63  63  A 1 \nATOM 480  O O   . GLU A 1 64  ? 28.876 -20.822 -10.446 1.00 53.34  63  A 1 \nATOM 481  C CB  . GLU A 1 64  ? 31.769 -20.616 -8.636  1.00 65.45  63  A 1 \nATOM 482  C CG  . GLU A 1 64  ? 33.016 -19.824 -8.189  1.00 80.39  63  A 1 \nATOM 483  C CD  . GLU A 1 64  ? 32.844 -19.065 -6.878  1.00 86.05  63  A 1 \nATOM 484  O OE1 . GLU A 1 64  ? 33.341 -17.926 -6.777  1.00 89.81  63  A 1 \nATOM 485  O OE2 . GLU A 1 64  ? 32.219 -19.606 -5.947  1.00 88.48  63  A 1 \nATOM 486  N N   . TYR A 1 65  ? 28.805 -21.282 -8.243  1.00 46.36  64  A 1 \nATOM 487  C CA  . TYR A 1 65  ? 27.648 -22.161 -8.383  1.00 45.26  64  A 1 \nATOM 488  C C   . TYR A 1 65  ? 26.378 -21.384 -8.703  1.00 50.55  64  A 1 \nATOM 489  O O   . TYR A 1 65  ? 25.502 -21.896 -9.410  1.00 47.88  64  A 1 \nATOM 490  C CB  . TYR A 1 65  ? 27.449 -22.971 -7.103  1.00 40.71  64  A 1 \nATOM 491  C CG  . TYR A 1 65  ? 28.617 -23.863 -6.756  1.00 44.52  64  A 1 \nATOM 492  C CD1 . TYR A 1 65  ? 29.377 -24.462 -7.751  1.00 43.08  64  A 1 \nATOM 493  C CD2 . TYR A 1 65  ? 28.959 -24.105 -5.432  1.00 48.09  64  A 1 \nATOM 494  C CE1 . TYR A 1 65  ? 30.445 -25.279 -7.439  1.00 51.81  64  A 1 \nATOM 495  C CE2 . TYR A 1 65  ? 30.026 -24.921 -5.109  1.00 50.41  64  A 1 \nATOM 496  C CZ  . TYR A 1 65  ? 30.766 -25.504 -6.116  1.00 59.68  64  A 1 \nATOM 497  O OH  . TYR A 1 65  ? 31.829 -26.317 -5.799  1.00 70.94  64  A 1 \nATOM 498  N N   . ILE A 1 66  ? 26.259 -20.157 -8.194  1.00 48.01  65  A 1 \nATOM 499  C CA  . ILE A 1 66  ? 25.029 -19.390 -8.368  1.00 51.33  65  A 1 \nATOM 500  C C   . ILE A 1 66  ? 24.788 -19.089 -9.843  1.00 56.45  65  A 1 \nATOM 501  O O   . ILE A 1 66  ? 23.680 -19.277 -10.360 1.00 55.18  65  A 1 \nATOM 502  C CB  . ILE A 1 66  ? 25.082 -18.102 -7.527  1.00 52.29  65  A 1 \nATOM 503  C CG1 . ILE A 1 66  ? 24.985 -18.430 -6.036  1.00 52.48  65  A 1 \nATOM 504  C CG2 . ILE A 1 66  ? 23.970 -17.166 -7.928  1.00 53.19  65  A 1 \nATOM 505  C CD1 . ILE A 1 66  ? 25.010 -17.210 -5.149  1.00 55.35  65  A 1 \nATOM 506  N N   . LEU A 1 67  ? 25.823 -18.628 -10.546 1.00 63.34  66  A 1 \nATOM 507  C CA  . LEU A 1 67  ? 25.686 -18.261 -11.950 1.00 70.26  66  A 1 \nATOM 508  C C   . LEU A 1 67  ? 25.774 -19.448 -12.900 1.00 74.37  66  A 1 \nATOM 509  O O   . LEU A 1 67  ? 25.521 -19.277 -14.097 1.00 78.59  66  A 1 \nATOM 510  C CB  . LEU A 1 67  ? 26.746 -17.228 -12.332 1.00 72.07  66  A 1 \nATOM 511  C CG  . LEU A 1 67  ? 26.248 -15.785 -12.389 1.00 75.95  66  A 1 \nATOM 512  C CD1 . LEU A 1 67  ? 25.746 -15.354 -11.026 1.00 74.97  66  A 1 \nATOM 513  C CD2 . LEU A 1 67  ? 27.358 -14.870 -12.874 1.00 75.23  66  A 1 \nATOM 514  N N   . ASP A 1 68  ? 26.130 -20.635 -12.410 1.00 68.65  67  A 1 \nATOM 515  C CA  . ASP A 1 68  ? 26.150 -21.819 -13.261 1.00 70.31  67  A 1 \nATOM 516  C C   . ASP A 1 68  ? 24.727 -22.214 -13.634 1.00 74.36  67  A 1 \nATOM 517  O O   . ASP A 1 68  ? 24.198 -23.211 -13.132 1.00 68.05  67  A 1 \nATOM 518  C CB  . ASP A 1 68  ? 26.866 -22.976 -12.563 1.00 64.57  67  A 1 \nATOM 519  C CG  . ASP A 1 68  ? 27.455 -23.973 -13.542 1.00 63.62  67  A 1 \nATOM 520  O OD1 . ASP A 1 68  ? 27.057 -23.958 -14.726 1.00 62.23  67  A 1 \nATOM 521  O OD2 . ASP A 1 68  ? 28.315 -24.777 -13.123 1.00 62.72  67  A 1 \nATOM 522  N N   . THR A 1 69  ? 24.104 -21.438 -14.514 1.00 86.32  68  A 1 \nATOM 523  C CA  . THR A 1 69  ? 22.696 -21.605 -14.844 1.00 95.14  68  A 1 \nATOM 524  C C   . THR A 1 69  ? 22.563 -22.483 -16.090 1.00 101.93 68  A 1 \nATOM 525  O O   . THR A 1 69  ? 23.452 -23.276 -16.409 1.00 105.57 68  A 1 \nATOM 526  C CB  . THR A 1 69  ? 22.043 -20.230 -15.027 1.00 98.03  68  A 1 \nATOM 527  O OG1 . THR A 1 69  ? 20.721 -20.392 -15.556 1.00 101.25 68  A 1 \nATOM 528  C CG2 . THR A 1 69  ? 22.863 -19.374 -15.983 1.00 99.80  68  A 1 \nATOM 529  N N   . ALA A 1 70  ? 21.444 -22.353 -16.800 1.00 102.21 69  A 1 \nATOM 530  C CA  . ALA A 1 70  ? 21.220 -23.068 -18.049 1.00 99.86  69  A 1 \nATOM 531  C C   . ALA A 1 70  ? 20.478 -22.165 -19.025 1.00 100.69 69  A 1 \nATOM 532  O O   . ALA A 1 70  ? 21.036 -21.176 -19.513 1.00 103.31 69  A 1 \nATOM 533  C CB  . ALA A 1 70  ? 20.437 -24.358 -17.802 1.00 98.16  69  A 1 \nATOM 534  N N   . GLY A 1 71  ? 19.221 -22.492 -19.312 0.95 98.98  70  A 1 \nATOM 535  C CA  . GLY A 1 71  ? 18.377 -21.627 -20.108 0.95 101.92 70  A 1 \nATOM 536  C C   . GLY A 1 71  ? 17.682 -20.531 -19.337 0.95 102.73 70  A 1 \nATOM 537  O O   . GLY A 1 71  ? 16.914 -19.761 -19.921 0.95 104.56 70  A 1 \nATOM 538  N N   . GLN A 1 72  ? 17.930 -20.437 -18.035 1.00 102.10 71  A 1 \nATOM 539  C CA  . GLN A 1 72  ? 17.299 -19.427 -17.195 1.00 100.25 71  A 1 \nATOM 540  C C   . GLN A 1 72  ? 18.318 -18.397 -16.718 1.00 96.32  71  A 1 \nATOM 541  O O   . GLN A 1 72  ? 18.576 -18.272 -15.520 1.00 91.88  71  A 1 \nATOM 542  C CB  . GLN A 1 72  ? 16.610 -20.084 -15.996 1.00 95.88  71  A 1 \nATOM 543  C CG  . GLN A 1 72  ? 15.567 -21.125 -16.372 1.00 94.78  71  A 1 \nATOM 544  C CD  . GLN A 1 72  ? 16.097 -22.544 -16.283 1.00 90.61  71  A 1 \nATOM 545  O OE1 . GLN A 1 72  ? 17.126 -22.797 -15.654 1.00 88.27  71  A 1 \nATOM 546  N NE2 . GLN A 1 72  ? 15.395 -23.479 -16.913 1.00 89.06  71  A 1 \nATOM 547  N N   . TYR A 1 82  ? 13.817 -15.427 -3.262  1.00 82.34  81  A 1 \nATOM 548  C CA  . TYR A 1 82  ? 14.935 -14.493 -3.321  1.00 76.83  81  A 1 \nATOM 549  C C   . TYR A 1 82  ? 15.498 -14.200 -1.936  1.00 74.58  81  A 1 \nATOM 550  O O   . TYR A 1 82  ? 14.900 -14.555 -0.920  1.00 69.97  81  A 1 \nATOM 551  C CB  . TYR A 1 82  ? 14.504 -13.180 -3.978  1.00 71.43  81  A 1 \nATOM 552  C CG  . TYR A 1 82  ? 14.667 -13.151 -5.478  1.00 80.90  81  A 1 \nATOM 553  C CD1 . TYR A 1 82  ? 13.710 -12.552 -6.286  1.00 93.00  81  A 1 \nATOM 554  C CD2 . TYR A 1 82  ? 15.778 -13.718 -6.087  1.00 87.53  81  A 1 \nATOM 555  C CE1 . TYR A 1 82  ? 13.854 -12.519 -7.658  1.00 104.39 81  A 1 \nATOM 556  C CE2 . TYR A 1 82  ? 15.932 -13.690 -7.459  1.00 97.64  81  A 1 \nATOM 557  C CZ  . TYR A 1 82  ? 14.966 -13.090 -8.240  1.00 108.11 81  A 1 \nATOM 558  O OH  . TYR A 1 82  ? 15.112 -13.059 -9.608  1.00 116.77 81  A 1 \nATOM 559  N N   . MET A 1 83  ? 16.665 -13.552 -1.907  1.00 67.84  82  A 1 \nATOM 560  C CA  . MET A 1 83  ? 17.138 -12.955 -0.665  1.00 62.84  82  A 1 \nATOM 561  C C   . MET A 1 83  ? 16.256 -11.785 -0.253  1.00 56.98  82  A 1 \nATOM 562  O O   . MET A 1 83  ? 16.149 -11.476 0.939   1.00 58.92  82  A 1 \nATOM 563  C CB  . MET A 1 83  ? 18.588 -12.493 -0.817  1.00 65.13  82  A 1 \nATOM 564  C CG  . MET A 1 83  ? 19.564 -13.591 -1.209  1.00 59.50  82  A 1 \nATOM 565  S SD  . MET A 1 83  ? 20.338 -14.369 0.219   1.00 55.07  82  A 1 \nATOM 566  C CE  . MET A 1 83  ? 21.246 -12.985 0.905   1.00 57.32  82  A 1 \nATOM 567  N N   . ARG A 1 84  ? 15.618 -11.128 -1.224  1.00 56.48  83  A 1 \nATOM 568  C CA  . ARG A 1 84  ? 14.760 -9.990  -0.915  1.00 60.89  83  A 1 \nATOM 569  C C   . ARG A 1 84  ? 13.470 -10.435 -0.237  1.00 61.64  83  A 1 \nATOM 570  O O   . ARG A 1 84  ? 13.038 -9.825  0.748   1.00 61.83  83  A 1 \nATOM 571  C CB  . ARG A 1 84  ? 14.454 -9.204  -2.191  1.00 64.50  83  A 1 \nATOM 572  N N   . THR A 1 85  ? 12.841 -11.496 -0.740  1.00 62.19  84  A 1 \nATOM 573  C CA  . THR A 1 85  ? 11.567 -11.933 -0.186  1.00 64.52  84  A 1 \nATOM 574  C C   . THR A 1 85  ? 11.714 -12.731 1.104   1.00 57.88  84  A 1 \nATOM 575  O O   . THR A 1 85  ? 10.740 -12.832 1.858   1.00 60.15  84  A 1 \nATOM 576  C CB  . THR A 1 85  ? 10.793 -12.756 -1.222  1.00 67.58  84  A 1 \nATOM 577  O OG1 . THR A 1 85  ? 11.703 -13.566 -1.976  1.00 66.25  84  A 1 \nATOM 578  C CG2 . THR A 1 85  ? 10.039 -11.836 -2.173  1.00 73.32  84  A 1 \nATOM 579  N N   . GLY A 1 86  ? 12.899 -13.263 1.392   1.00 48.57  85  A 1 \nATOM 580  C CA  . GLY A 1 86  ? 13.063 -14.102 2.569   1.00 40.64  85  A 1 \nATOM 581  C C   . GLY A 1 86  ? 12.729 -13.361 3.855   1.00 46.42  85  A 1 \nATOM 582  O O   . GLY A 1 86  ? 13.099 -12.202 4.048   1.00 43.06  85  A 1 \nATOM 583  N N   . GLU A 1 87  ? 12.013 -14.051 4.745   1.00 35.20  86  A 1 \nATOM 584  C CA  . GLU A 1 87  ? 11.655 -13.509 6.050   1.00 37.92  86  A 1 \nATOM 585  C C   . GLU A 1 87  ? 12.630 -13.891 7.151   1.00 33.53  86  A 1 \nATOM 586  O O   . GLU A 1 87  ? 12.726 -13.174 8.152   1.00 37.67  86  A 1 \nATOM 587  C CB  . GLU A 1 87  ? 10.255 -13.976 6.458   1.00 40.40  86  A 1 \nATOM 588  C CG  . GLU A 1 87  ? 9.189  -13.744 5.411   1.00 51.31  86  A 1 \nATOM 589  C CD  . GLU A 1 87  ? 7.838  -14.263 5.851   1.00 52.50  86  A 1 \nATOM 590  O OE1 . GLU A 1 87  ? 7.179  -13.587 6.668   1.00 63.35  86  A 1 \nATOM 591  O OE2 . GLU A 1 87  ? 7.442  -15.351 5.386   1.00 52.83  86  A 1 \nATOM 592  N N   . GLY A 1 88  ? 13.329 -15.013 7.001   1.00 32.59  87  A 1 \nATOM 593  C CA  . GLY A 1 88  ? 14.349 -15.415 7.952   1.00 30.12  87  A 1 \nATOM 594  C C   . GLY A 1 88  ? 15.428 -16.193 7.231   1.00 31.15  87  A 1 \nATOM 595  O O   . GLY A 1 88  ? 15.202 -16.751 6.152   1.00 32.01  87  A 1 \nATOM 596  N N   . PHE A 1 89  ? 16.612 -16.229 7.842   1.00 30.35  88  A 1 \nATOM 597  C CA  . PHE A 1 89  ? 17.794 -16.794 7.205   1.00 30.01  88  A 1 \nATOM 598  C C   . PHE A 1 89  ? 18.484 -17.775 8.138   1.00 30.48  88  A 1 \nATOM 599  O O   . PHE A 1 89  ? 18.704 -17.472 9.315   1.00 28.88  88  A 1 \nATOM 600  C CB  . PHE A 1 89  ? 18.779 -15.689 6.789   1.00 28.47  88  A 1 \nATOM 601  C CG  . PHE A 1 89  ? 18.271 -14.819 5.676   1.00 35.05  88  A 1 \nATOM 602  C CD1 . PHE A 1 89  ? 17.410 -13.767 5.940   1.00 37.82  88  A 1 \nATOM 603  C CD2 . PHE A 1 89  ? 18.651 -15.057 4.366   1.00 31.48  88  A 1 \nATOM 604  C CE1 . PHE A 1 89  ? 16.934 -12.969 4.917   1.00 39.17  88  A 1 \nATOM 605  C CE2 . PHE A 1 89  ? 18.176 -14.263 3.337   1.00 29.49  88  A 1 \nATOM 606  C CZ  . PHE A 1 89  ? 17.317 -13.216 3.615   1.00 35.69  88  A 1 \nATOM 607  N N   . LEU A 1 90  ? 18.821 -18.947 7.606   1.00 26.14  89  A 1 \nATOM 608  C CA  . LEU A 1 90  ? 19.696 -19.901 8.272   1.00 27.52  89  A 1 \nATOM 609  C C   . LEU A 1 90  ? 21.107 -19.705 7.734   1.00 22.26  89  A 1 \nATOM 610  O O   . LEU A 1 90  ? 21.345 -19.899 6.536   1.00 29.12  89  A 1 \nATOM 611  C CB  . LEU A 1 90  ? 19.244 -21.340 8.025   1.00 27.75  89  A 1 \nATOM 612  C CG  . LEU A 1 90  ? 18.061 -21.931 8.787   1.00 32.58  89  A 1 \nATOM 613  C CD1 . LEU A 1 90  ? 18.069 -23.444 8.612   1.00 32.61  89  A 1 \nATOM 614  C CD2 . LEU A 1 90  ? 18.109 -21.561 10.255  1.00 34.00  89  A 1 \nATOM 615  N N   . CYS A 1 91  ? 22.033 -19.316 8.611   1.00 23.95  90  A 1 \nATOM 616  C CA  . CYS A 1 91  ? 23.431 -19.102 8.245   0.76 24.34  90  A 1 \nATOM 617  C C   . CYS A 1 91  ? 24.220 -20.337 8.663   1.00 21.77  90  A 1 \nATOM 618  O O   . CYS A 1 91  ? 24.479 -20.543 9.853   1.00 27.51  90  A 1 \nATOM 619  C CB  . CYS A 1 91  ? 23.986 -17.841 8.904   0.76 25.37  90  A 1 \nATOM 620  S SG  . CYS A 1 91  ? 23.278 -16.306 8.255   0.76 36.34  90  A 1 \nATOM 621  N N   . VAL A 1 92  ? 24.606 -21.153 7.684   1.00 23.52  91  A 1 \nATOM 622  C CA  . VAL A 1 92  ? 25.144 -22.487 7.933   1.00 21.85  91  A 1 \nATOM 623  C C   . VAL A 1 92  ? 26.647 -22.503 7.694   1.00 22.14  91  A 1 \nATOM 624  O O   . VAL A 1 92  ? 27.129 -22.008 6.668   1.00 25.02  91  A 1 \nATOM 625  C CB  . VAL A 1 92  ? 24.457 -23.542 7.049   1.00 20.63  91  A 1 \nATOM 626  C CG1 . VAL A 1 92  ? 24.860 -24.941 7.490   1.00 22.02  91  A 1 \nATOM 627  C CG2 . VAL A 1 92  ? 22.936 -23.386 7.098   1.00 24.65  91  A 1 \nATOM 628  N N   . PHE A 1 93  ? 27.378 -23.085 8.641   1.00 22.04  92  A 1 \nATOM 629  C CA  . PHE A 1 93  ? 28.748 -23.538 8.446   1.00 21.73  92  A 1 \nATOM 630  C C   . PHE A 1 93  ? 28.810 -25.001 8.863   1.00 26.74  92  A 1 \nATOM 631  O O   . PHE A 1 93  ? 27.853 -25.547 9.416   1.00 24.54  92  A 1 \nATOM 632  C CB  . PHE A 1 93  ? 29.752 -22.690 9.247   1.00 19.97  92  A 1 \nATOM 633  C CG  . PHE A 1 93  ? 29.679 -22.904 10.738  1.00 24.47  92  A 1 \nATOM 634  C CD1 . PHE A 1 93  ? 28.731 -22.237 11.503  1.00 25.22  92  A 1 \nATOM 635  C CD2 . PHE A 1 93  ? 30.561 -23.771 11.374  1.00 23.47  92  A 1 \nATOM 636  C CE1 . PHE A 1 93  ? 28.658 -22.435 12.874  1.00 26.00  92  A 1 \nATOM 637  C CE2 . PHE A 1 93  ? 30.494 -23.976 12.741  1.00 23.99  92  A 1 \nATOM 638  C CZ  . PHE A 1 93  ? 29.538 -23.304 13.495  1.00 24.23  92  A 1 \nATOM 639  N N   . ALA A 1 94  ? 29.935 -25.654 8.590   1.00 23.68  93  A 1 \nATOM 640  C CA  . ALA A 1 94  ? 30.130 -27.042 8.987   1.00 22.78  93  A 1 \nATOM 641  C C   . ALA A 1 94  ? 31.209 -27.105 10.059  1.00 27.04  93  A 1 \nATOM 642  O O   . ALA A 1 94  ? 32.222 -26.405 9.973   1.00 24.44  93  A 1 \nATOM 643  C CB  . ALA A 1 94  ? 30.509 -27.919 7.787   1.00 24.96  93  A 1 \nATOM 644  N N   . ILE A 1 95  ? 30.984 -27.933 11.083  1.00 25.39  94  A 1 \nATOM 645  C CA  . ILE A 1 95  ? 31.884 -27.955 12.232  1.00 25.00  94  A 1 \nATOM 646  C C   . ILE A 1 95  ? 33.244 -28.555 11.911  1.00 26.56  94  A 1 \nATOM 647  O O   . ILE A 1 95  ? 34.178 -28.407 12.708  1.00 26.66  94  A 1 \nATOM 648  C CB  . ILE A 1 95  ? 31.233 -28.700 13.415  1.00 25.48  94  A 1 \nATOM 649  C CG1 . ILE A 1 95  ? 30.866 -30.134 13.022  1.00 27.46  94  A 1 \nATOM 650  C CG2 . ILE A 1 95  ? 30.009 -27.938 13.909  1.00 26.83  94  A 1 \nATOM 651  C CD1 . ILE A 1 95  ? 31.829 -31.179 13.535  1.00 36.54  94  A 1 \nATOM 652  N N   . ASN A 1 96  ? 33.380 -29.225 10.767  1.00 24.58  95  A 1 \nATOM 653  C CA  . ASN A 1 96  ? 34.662 -29.719 10.278  1.00 28.39  95  A 1 \nATOM 654  C C   . ASN A 1 96  ? 35.161 -28.901 9.090   1.00 25.97  95  A 1 \nATOM 655  O O   . ASN A 1 96  ? 35.854 -29.421 8.214   1.00 28.51  95  A 1 \nATOM 656  C CB  . ASN A 1 96  ? 34.552 -31.192 9.891   1.00 29.99  95  A 1 \nATOM 657  C CG  . ASN A 1 96  ? 33.794 -31.395 8.588   1.00 37.19  95  A 1 \nATOM 658  O OD1 . ASN A 1 96  ? 32.857 -30.654 8.279   1.00 29.30  95  A 1 \nATOM 659  N ND2 . ASN A 1 96  ? 34.210 -32.389 7.809   1.00 35.83  95  A 1 \nATOM 660  N N   . ASN A 1 97  ? 34.799 -27.618 9.030   1.00 25.29  96  A 1 \nATOM 661  C CA  . ASN A 1 97  ? 35.130 -26.778 7.876   1.00 27.18  96  A 1 \nATOM 662  C C   . ASN A 1 97  ? 35.420 -25.377 8.407   1.00 25.69  96  A 1 \nATOM 663  O O   . ASN A 1 97  ? 34.531 -24.522 8.428   1.00 27.26  96  A 1 \nATOM 664  C CB  . ASN A 1 97  ? 33.992 -26.781 6.859   1.00 27.95  96  A 1 \nATOM 665  C CG  . ASN A 1 97  ? 34.362 -26.098 5.544   1.00 37.00  96  A 1 \nATOM 666  O OD1 . ASN A 1 97  ? 35.235 -25.231 5.494   1.00 31.20  96  A 1 \nATOM 667  N ND2 . ASN A 1 97  ? 33.685 -26.491 4.471   1.00 45.12  96  A 1 \nATOM 668  N N   . THR A 1 98  ? 36.668 -25.150 8.821   1.00 25.84  97  A 1 \nATOM 669  C CA  . THR A 1 98  ? 37.024 -23.862 9.404   1.00 26.78  97  A 1 \nATOM 670  C C   . THR A 1 98  ? 36.793 -22.727 8.413   1.00 27.93  97  A 1 \nATOM 671  O O   . THR A 1 98  ? 36.347 -21.640 8.798   1.00 26.32  97  A 1 \nATOM 672  C CB  . THR A 1 98  ? 38.477 -23.895 9.881   1.00 32.94  97  A 1 \nATOM 673  O OG1 . THR A 1 98  ? 38.573 -24.755 11.023  1.00 35.32  97  A 1 \nATOM 674  C CG2 . THR A 1 98  ? 38.953 -22.508 10.267  1.00 34.24  97  A 1 \nATOM 675  N N   . LYS A 1 99  ? 37.051 -22.972 7.125   1.00 26.39  98  A 1 \nATOM 676  C CA  . LYS A 1 99  ? 36.834 -21.927 6.129   1.00 27.74  98  A 1 \nATOM 677  C C   . LYS A 1 99  ? 35.378 -21.476 6.096   1.00 27.76  98  A 1 \nATOM 678  O O   . LYS A 1 99  ? 35.097 -20.278 5.967   1.00 27.92  98  A 1 \nATOM 679  C CB  . LYS A 1 99  ? 37.265 -22.405 4.744   1.00 33.67  98  A 1 \nATOM 680  C CG  . LYS A 1 99  ? 37.098 -21.331 3.671   1.00 47.66  98  A 1 \nATOM 681  C CD  . LYS A 1 99  ? 37.729 -21.726 2.348   1.00 62.88  98  A 1 \nATOM 682  C CE  . LYS A 1 99  ? 37.988 -20.501 1.483   1.00 64.95  98  A 1 \nATOM 683  N NZ  . LYS A 1 99  ? 36.776 -19.640 1.365   1.00 66.24  98  A 1 \nATOM 684  N N   . SER A 1 100 ? 34.433 -22.419 6.203   1.00 25.02  99  A 1 \nATOM 685  C CA  . SER A 1 100 ? 33.024 -22.027 6.146   1.00 25.62  99  A 1 \nATOM 686  C C   . SER A 1 100 ? 32.633 -21.190 7.352   1.00 29.73  99  A 1 \nATOM 687  O O   . SER A 1 100 ? 31.736 -20.344 7.256   1.00 25.50  99  A 1 \nATOM 688  C CB  . SER A 1 100 ? 32.107 -23.247 6.072   1.00 25.13  99  A 1 \nATOM 689  O OG  . SER A 1 100 ? 32.192 -24.053 7.238   1.00 24.46  99  A 1 \nATOM 690  N N   . PHE A 1 101 ? 33.271 -21.432 8.498   1.00 23.52  100 A 1 \nATOM 691  C CA  . PHE A 1 101 ? 33.029 -20.593 9.665   1.00 25.11  100 A 1 \nATOM 692  C C   . PHE A 1 101 ? 33.624 -19.206 9.468   1.00 26.73  100 A 1 \nATOM 693  O O   . PHE A 1 101 ? 32.976 -18.194 9.770   1.00 26.83  100 A 1 \nATOM 694  C CB  . PHE A 1 101 ? 33.603 -21.260 10.913  1.00 25.10  100 A 1 \nATOM 695  C CG  . PHE A 1 101 ? 33.403 -20.467 12.169  1.00 26.89  100 A 1 \nATOM 696  C CD1 . PHE A 1 101 ? 32.184 -20.493 12.829  1.00 27.87  100 A 1 \nATOM 697  C CD2 . PHE A 1 101 ? 34.430 -19.702 12.696  1.00 31.00  100 A 1 \nATOM 698  C CE1 . PHE A 1 101 ? 31.996 -19.761 13.992  1.00 28.84  100 A 1 \nATOM 699  C CE2 . PHE A 1 101 ? 34.248 -18.971 13.858  1.00 32.07  100 A 1 \nATOM 700  C CZ  . PHE A 1 101 ? 33.029 -19.002 14.506  1.00 30.54  100 A 1 \nATOM 701  N N   . GLU A 1 102 ? 34.850 -19.143 8.944   1.00 25.18  101 A 1 \nATOM 702  C CA  . GLU A 1 102 ? 35.493 -17.862 8.673   1.00 25.80  101 A 1 \nATOM 703  C C   . GLU A 1 102 ? 34.698 -17.018 7.687   1.00 34.83  101 A 1 \nATOM 704  O O   . GLU A 1 102 ? 34.821 -15.789 7.701   1.00 37.66  101 A 1 \nATOM 705  C CB  . GLU A 1 102 ? 36.908 -18.093 8.139   1.00 29.35  101 A 1 \nATOM 706  C CG  . GLU A 1 102 ? 37.818 -18.832 9.116   1.00 31.50  101 A 1 \nATOM 707  C CD  . GLU A 1 102 ? 39.138 -19.287 8.506   1.00 32.30  101 A 1 \nATOM 708  O OE1 . GLU A 1 102 ? 39.223 -19.426 7.267   1.00 33.29  101 A 1 \nATOM 709  O OE2 . GLU A 1 102 ? 40.097 -19.503 9.277   1.00 33.41  101 A 1 \nATOM 710  N N   . ASP A 1 103 ? 33.890 -17.648 6.838   1.00 31.74  102 A 1 \nATOM 711  C CA  . ASP A 1 103 ? 33.111 -16.959 5.819   1.00 34.71  102 A 1 \nATOM 712  C C   . ASP A 1 103 ? 31.754 -16.481 6.318   1.00 32.99  102 A 1 \nATOM 713  O O   . ASP A 1 103 ? 31.047 -15.799 5.568   1.00 31.63  102 A 1 \nATOM 714  C CB  . ASP A 1 103 ? 32.895 -17.876 4.608   1.00 39.50  102 A 1 \nATOM 715  C CG  . ASP A 1 103 ? 34.169 -18.134 3.830   1.00 48.49  102 A 1 \nATOM 716  O OD1 . ASP A 1 103 ? 35.107 -17.315 3.932   1.00 50.47  102 A 1 \nATOM 717  O OD2 . ASP A 1 103 ? 34.226 -19.150 3.108   1.00 54.89  102 A 1 \nATOM 718  N N   . ILE A 1 104 ? 31.371 -16.822 7.552   1.00 32.76  103 A 1 \nATOM 719  C CA  . ILE A 1 104 ? 30.012 -16.536 8.015   1.00 31.11  103 A 1 \nATOM 720  C C   . ILE A 1 104 ? 29.733 -15.039 7.981   1.00 31.27  103 A 1 \nATOM 721  O O   . ILE A 1 104 ? 28.624 -14.609 7.637   1.00 30.74  103 A 1 \nATOM 722  C CB  . ILE A 1 104 ? 29.785 -17.123 9.423   1.00 30.14  103 A 1 \nATOM 723  C CG1 . ILE A 1 104 ? 29.612 -18.639 9.352   1.00 25.65  103 A 1 \nATOM 724  C CG2 . ILE A 1 104 ? 28.553 -16.500 10.089  1.00 31.77  103 A 1 \nATOM 725  C CD1 . ILE A 1 104 ? 28.286 -19.078 8.738   1.00 30.25  103 A 1 \nATOM 726  N N   . HIS A 1 105 ? 30.738 -14.221 8.313   1.00 29.21  104 A 1 \nATOM 727  C CA  . HIS A 1 105 ? 30.503 -12.782 8.368   0.58 29.76  104 A 1 \nATOM 728  C C   . HIS A 1 105 ? 30.094 -12.222 7.013   1.00 32.39  104 A 1 \nATOM 729  O O   . HIS A 1 105 ? 29.304 -11.272 6.952   1.00 33.96  104 A 1 \nATOM 730  C CB  . HIS A 1 105 ? 31.739 -12.052 8.888   0.58 33.56  104 A 1 \nATOM 731  C CG  . HIS A 1 105 ? 31.450 -10.663 9.365   0.58 32.73  104 A 1 \nATOM 732  N ND1 . HIS A 1 105 ? 30.628 -10.405 10.440  0.58 35.74  104 A 1 \nATOM 733  C CD2 . HIS A 1 105 ? 31.857 -9.457  8.903   0.58 33.80  104 A 1 \nATOM 734  C CE1 . HIS A 1 105 ? 30.548 -9.099  10.626  0.58 31.09  104 A 1 \nATOM 735  N NE2 . HIS A 1 105 ? 31.285 -8.502  9.708   0.58 36.11  104 A 1 \nATOM 736  N N   . HIS A 1 106 ? 30.605 -12.795 5.921   1.00 30.29  105 A 1 \nATOM 737  C CA  . HIS A 1 106 ? 30.213 -12.340 4.592   1.00 32.66  105 A 1 \nATOM 738  C C   . HIS A 1 106 ? 28.719 -12.536 4.366   1.00 30.01  105 A 1 \nATOM 739  O O   . HIS A 1 106 ? 28.038 -11.642 3.852   1.00 31.64  105 A 1 \nATOM 740  C CB  . HIS A 1 106 ? 31.023 -13.087 3.531   1.00 40.99  105 A 1 \nATOM 741  C CG  . HIS A 1 106 ? 30.399 -13.074 2.171   1.00 52.27  105 A 1 \nATOM 742  N ND1 . HIS A 1 106 ? 30.460 -11.981 1.334   1.00 56.78  105 A 1 \nATOM 743  C CD2 . HIS A 1 106 ? 29.707 -14.025 1.499   1.00 56.15  105 A 1 \nATOM 744  C CE1 . HIS A 1 106 ? 29.830 -12.257 0.206   1.00 62.15  105 A 1 \nATOM 745  N NE2 . HIS A 1 106 ? 29.363 -13.491 0.281   1.00 54.41  105 A 1 \nATOM 746  N N   . TYR A 1 107 ? 28.194 -13.699 4.756   1.00 30.62  106 A 1 \nATOM 747  C CA  . TYR A 1 107 ? 26.774 -13.975 4.570   1.00 28.92  106 A 1 \nATOM 748  C C   . TYR A 1 107 ? 25.918 -13.133 5.507   1.00 30.71  106 A 1 \nATOM 749  O O   . TYR A 1 107 ? 24.833 -12.680 5.125   1.00 33.97  106 A 1 \nATOM 750  C CB  . TYR A 1 107 ? 26.505 -15.468 4.769   1.00 29.53  106 A 1 \nATOM 751  C CG  . TYR A 1 107 ? 27.236 -16.311 3.754   1.00 28.97  106 A 1 \nATOM 752  C CD1 . TYR A 1 107 ? 26.759 -16.429 2.455   1.00 32.85  106 A 1 \nATOM 753  C CD2 . TYR A 1 107 ? 28.420 -16.964 4.080   1.00 27.24  106 A 1 \nATOM 754  C CE1 . TYR A 1 107 ? 27.429 -17.182 1.512   1.00 30.41  106 A 1 \nATOM 755  C CE2 . TYR A 1 107 ? 29.100 -17.722 3.139   1.00 30.44  106 A 1 \nATOM 756  C CZ  . TYR A 1 107 ? 28.599 -17.824 1.858   1.00 30.04  106 A 1 \nATOM 757  O OH  . TYR A 1 107 ? 29.262 -18.568 0.913   1.00 33.44  106 A 1 \nATOM 758  N N   . ARG A 1 108 ? 26.393 -12.908 6.734   1.00 29.94  107 A 1 \nATOM 759  C CA  . ARG A 1 108 ? 25.682 -12.022 7.651   1.00 34.94  107 A 1 \nATOM 760  C C   . ARG A 1 108 ? 25.582 -10.609 7.086   1.00 38.60  107 A 1 \nATOM 761  O O   . ARG A 1 108 ? 24.521 -9.978  7.161   1.00 38.13  107 A 1 \nATOM 762  C CB  . ARG A 1 108 ? 26.379 -12.015 9.012   1.00 39.21  107 A 1 \nATOM 763  C CG  . ARG A 1 108 ? 26.101 -10.775 9.858   1.00 49.60  107 A 1 \nATOM 764  C CD  . ARG A 1 108 ? 24.832 -10.930 10.679  1.00 43.66  107 A 1 \nATOM 765  N NE  . ARG A 1 108 ? 24.642 -9.811  11.601  1.00 48.11  107 A 1 \nATOM 766  C CZ  . ARG A 1 108 ? 23.589 -9.673  12.401  1.00 59.37  107 A 1 \nATOM 767  N NH1 . ARG A 1 108 ? 22.623 -10.583 12.394  1.00 58.88  107 A 1 \nATOM 768  N NH2 . ARG A 1 108 ? 23.501 -8.624  13.207  1.00 58.58  107 A 1 \nATOM 769  N N   . GLU A 1 109 ? 26.672 -10.099 6.501   1.00 30.28  108 A 1 \nATOM 770  C CA  . GLU A 1 109 ? 26.639 -8.751  5.937   1.00 35.25  108 A 1 \nATOM 771  C C   . GLU A 1 109 ? 25.773 -8.696  4.682   1.00 38.02  108 A 1 \nATOM 772  O O   . GLU A 1 109 ? 25.110 -7.683  4.425   1.00 38.56  108 A 1 \nATOM 773  C CB  . GLU A 1 109 ? 28.056 -8.268  5.619   1.00 36.19  108 A 1 \nATOM 774  C CG  . GLU A 1 109 ? 28.966 -8.001  6.817   1.00 47.34  108 A 1 \nATOM 775  C CD  . GLU A 1 109 ? 28.465 -6.890  7.719   1.00 59.87  108 A 1 \nATOM 776  O OE1 . GLU A 1 109 ? 28.123 -7.183  8.883   1.00 63.10  108 A 1 \nATOM 777  O OE2 . GLU A 1 109 ? 28.383 -5.733  7.257   1.00 64.39  108 A 1 \nATOM 778  N N   . GLN A 1 110 ? 25.784 -9.767  3.883   1.00 34.08  109 A 1 \nATOM 779  C CA  . GLN A 1 110 ? 24.926 -9.837  2.701   1.00 38.64  109 A 1 \nATOM 780  C C   . GLN A 1 110 ? 23.460 -9.672  3.078   1.00 35.36  109 A 1 \nATOM 781  O O   . GLN A 1 110 ? 22.718 -8.923  2.432   1.00 35.50  109 A 1 \nATOM 782  C CB  . GLN A 1 110 ? 25.131 -11.172 1.983   1.00 39.85  109 A 1 \nATOM 783  C CG  . GLN A 1 110 ? 26.203 -11.180 0.910   1.00 55.12  109 A 1 \nATOM 784  C CD  . GLN A 1 110 ? 26.112 -12.407 0.020   1.00 58.80  109 A 1 \nATOM 785  O OE1 . GLN A 1 110 ? 25.371 -13.347 0.314   1.00 58.67  109 A 1 \nATOM 786  N NE2 . GLN A 1 110 ? 26.860 -12.401 -1.076  1.00 64.82  109 A 1 \nATOM 787  N N   . ILE A 1 111 ? 23.027 -10.374 4.127   1.00 36.28  110 A 1 \nATOM 788  C CA  . ILE A 1 111 ? 21.621 -10.346 4.523   1.00 37.06  110 A 1 \nATOM 789  C C   . ILE A 1 111 ? 21.220 -8.947  4.969   1.00 43.75  110 A 1 \nATOM 790  O O   . ILE A 1 111 ? 20.172 -8.424  4.570   1.00 45.59  110 A 1 \nATOM 791  C CB  . ILE A 1 111 ? 21.357 -11.387 5.625   1.00 36.65  110 A 1 \nATOM 792  C CG1 . ILE A 1 111 ? 21.594 -12.803 5.089   1.00 37.20  110 A 1 \nATOM 793  C CG2 . ILE A 1 111 ? 19.942 -11.239 6.175   1.00 39.61  110 A 1 \nATOM 794  C CD1 . ILE A 1 111 ? 21.809 -13.827 6.172   1.00 36.66  110 A 1 \nATOM 795  N N   . LYS A 1 112 ? 22.046 -8.318  5.808   1.00 40.59  111 A 1 \nATOM 796  C CA  . LYS A 1 112 ? 21.716 -6.975  6.272   1.00 44.24  111 A 1 \nATOM 797  C C   . LYS A 1 112 ? 21.693 -5.974  5.127   1.00 45.87  111 A 1 \nATOM 798  O O   . LYS A 1 112 ? 20.906 -5.022  5.156   1.00 49.30  111 A 1 \nATOM 799  C CB  . LYS A 1 112 ? 22.704 -6.525  7.344   1.00 46.32  111 A 1 \nATOM 800  C CG  . LYS A 1 112 ? 22.792 -7.449  8.536   1.00 48.55  111 A 1 \nATOM 801  C CD  . LYS A 1 112 ? 23.757 -6.877  9.548   1.00 58.01  111 A 1 \nATOM 802  C CE  . LYS A 1 112 ? 25.125 -6.686  8.921   1.00 64.00  111 A 1 \nATOM 803  N NZ  . LYS A 1 112 ? 25.900 -5.588  9.570   1.00 66.55  111 A 1 \nATOM 804  N N   . ARG A 1 113 ? 22.538 -6.166  4.113   1.00 42.56  112 A 1 \nATOM 805  C CA  . ARG A 1 113 ? 22.533 -5.245  2.980   1.00 45.70  112 A 1 \nATOM 806  C C   . ARG A 1 113 ? 21.287 -5.434  2.124   1.00 46.37  112 A 1 \nATOM 807  O O   . ARG A 1 113 ? 20.635 -4.458  1.734   1.00 50.62  112 A 1 \nATOM 808  C CB  . ARG A 1 113 ? 23.796 -5.433  2.141   1.00 46.79  112 A 1 \nATOM 809  C CG  . ARG A 1 113 ? 25.051 -4.848  2.765   1.00 54.73  112 A 1 \nATOM 810  C CD  . ARG A 1 113 ? 26.120 -4.607  1.714   1.00 58.88  112 A 1 \nATOM 811  N NE  . ARG A 1 113 ? 26.377 -5.802  0.915   1.00 64.59  112 A 1 \nATOM 812  C CZ  . ARG A 1 113 ? 27.208 -6.777  1.268   1.00 59.20  112 A 1 \nATOM 813  N NH1 . ARG A 1 113 ? 27.871 -6.704  2.414   1.00 60.69  112 A 1 \nATOM 814  N NH2 . ARG A 1 113 ? 27.377 -7.824  0.474   1.00 58.54  112 A 1 \nATOM 815  N N   . VAL A 1 114 ? 20.939 -6.687  1.818   1.00 44.12  113 A 1 \nATOM 816  C CA  . VAL A 1 114 ? 19.796 -6.936  0.948   1.00 53.26  113 A 1 \nATOM 817  C C   . VAL A 1 114 ? 18.478 -6.602  1.638   1.00 56.31  113 A 1 \nATOM 818  O O   . VAL A 1 114 ? 17.481 -6.330  0.960   1.00 58.89  113 A 1 \nATOM 819  C CB  . VAL A 1 114 ? 19.818 -8.393  0.441   1.00 50.43  113 A 1 \nATOM 820  C CG1 . VAL A 1 114 ? 19.182 -9.341  1.451   1.00 46.48  113 A 1 \nATOM 821  C CG2 . VAL A 1 114 ? 19.130 -8.494  -0.915  1.00 56.63  113 A 1 \nATOM 822  N N   . LYS A 1 115 ? 18.447 -6.597  2.972   1.00 52.49  114 A 1 \nATOM 823  C CA  . LYS A 1 115 ? 17.252 -6.229  3.720   0.62 53.05  114 A 1 \nATOM 824  C C   . LYS A 1 115 ? 17.305 -4.812  4.271   1.00 56.22  114 A 1 \nATOM 825  O O   . LYS A 1 115 ? 16.290 -4.331  4.789   1.00 60.47  114 A 1 \nATOM 826  C CB  . LYS A 1 115 ? 17.022 -7.210  4.877   0.62 48.70  114 A 1 \nATOM 827  C CG  . LYS A 1 115 ? 16.804 -8.646  4.442   0.62 51.02  114 A 1 \nATOM 828  C CD  . LYS A 1 115 ? 15.888 -8.724  3.233   0.62 53.28  114 A 1 \nATOM 829  C CE  . LYS A 1 115 ? 14.672 -9.578  3.524   0.62 53.67  114 A 1 \nATOM 830  N NZ  . LYS A 1 115 ? 13.772 -8.953  4.535   0.62 54.86  114 A 1 \nATOM 831  N N   . ASP A 1 116 ? 18.454 -4.139  4.171   1.00 56.10  115 A 1 \nATOM 832  C CA  . ASP A 1 116 ? 18.632 -2.789  4.707   0.71 59.74  115 A 1 \nATOM 833  C C   . ASP A 1 116 ? 18.222 -2.726  6.176   1.00 59.04  115 A 1 \nATOM 834  O O   . ASP A 1 116 ? 17.573 -1.779  6.626   1.00 58.06  115 A 1 \nATOM 835  C CB  . ASP A 1 116 ? 17.861 -1.758  3.879   0.71 61.57  115 A 1 \nATOM 836  C CG  . ASP A 1 116 ? 18.445 -0.364  3.995   0.71 65.19  115 A 1 \nATOM 837  O OD1 . ASP A 1 116 ? 19.327 -0.159  4.855   0.71 67.68  115 A 1 \nATOM 838  O OD2 . ASP A 1 116 ? 18.024 0.526   3.228   0.71 71.44  115 A 1 \nATOM 839  N N   . SER A 1 117 ? 18.607 -3.749  6.935   1.00 54.05  116 A 1 \nATOM 840  C CA  . SER A 1 117 ? 18.219 -3.824  8.335   1.00 58.97  116 A 1 \nATOM 841  C C   . SER A 1 117 ? 19.265 -4.580  9.140   1.00 51.14  116 A 1 \nATOM 842  O O   . SER A 1 117 ? 19.868 -5.541  8.654   1.00 47.22  116 A 1 \nATOM 843  C CB  . SER A 1 117 ? 16.854 -4.504  8.495   1.00 61.39  116 A 1 \nATOM 844  O OG  . SER A 1 117 ? 16.636 -4.895  9.839   1.00 60.07  116 A 1 \nATOM 845  N N   . GLU A 1 118 ? 19.474 -4.124  10.374  1.00 60.54  117 A 1 \nATOM 846  C CA  . GLU A 1 118 ? 20.240 -4.852  11.374  1.00 72.13  117 A 1 \nATOM 847  C C   . GLU A 1 118 ? 19.390 -5.874  12.117  1.00 69.88  117 A 1 \nATOM 848  O O   . GLU A 1 118 ? 19.941 -6.744  12.802  1.00 70.96  117 A 1 \nATOM 849  C CB  . GLU A 1 118 ? 20.855 -3.859  12.367  1.00 87.41  117 A 1 \nATOM 850  C CG  . GLU A 1 118 ? 21.890 -4.440  13.314  1.00 96.80  117 A 1 \nATOM 851  C CD  . GLU A 1 118 ? 23.309 -4.233  12.830  1.00 102.97 117 A 1 \nATOM 852  O OE1 . GLU A 1 118 ? 24.078 -5.217  12.807  1.00 102.39 117 A 1 \nATOM 853  O OE2 . GLU A 1 118 ? 23.653 -3.086  12.477  1.00 105.80 117 A 1 \nATOM 854  N N   . ASP A 1 119 ? 18.068 -5.797  11.978  1.00 61.40  118 A 1 \nATOM 855  C CA  . ASP A 1 119 ? 17.111 -6.594  12.743  1.00 64.36  118 A 1 \nATOM 856  C C   . ASP A 1 119 ? 16.391 -7.531  11.779  1.00 57.68  118 A 1 \nATOM 857  O O   . ASP A 1 119 ? 15.265 -7.269  11.348  1.00 57.28  118 A 1 \nATOM 858  C CB  . ASP A 1 119 ? 16.135 -5.644  13.500  1.00 74.22  118 A 1 \nATOM 859  C CG  . ASP A 1 119 ? 14.986 -6.378  14.158  1.00 84.36  118 A 1 \nATOM 860  O OD1 . ASP A 1 119 ? 13.823 -6.075  13.819  1.00 89.64  118 A 1 \nATOM 861  O OD2 . ASP A 1 119 ? 15.242 -7.250  15.014  1.00 88.53  118 A 1 \nATOM 862  N N   . VAL A 1 120 ? 17.053 -8.629  11.428  1.00 49.24  119 A 1 \nATOM 863  C CA  . VAL A 1 120 ? 16.524 -9.633  10.518  1.00 48.33  119 A 1 \nATOM 864  C C   . VAL A 1 120 ? 16.539 -10.971 11.228  1.00 42.54  119 A 1 \nATOM 865  O O   . VAL A 1 120 ? 17.581 -11.343 11.794  1.00 38.19  119 A 1 \nATOM 866  C CB  . VAL A 1 120 ? 17.315 -9.713  9.200   1.00 51.63  119 A 1 \nATOM 867  C CG1 . VAL A 1 120 ? 16.800 -10.857 8.333   1.00 41.80  119 A 1 \nATOM 868  C CG2 . VAL A 1 120 ? 17.227 -8.393  8.449   1.00 58.49  119 A 1 \nATOM 869  N N   . PRO A 1 121 ? 15.444 -11.726 11.246  1.00 36.36  120 A 1 \nATOM 870  C CA  . PRO A 1 121 ? 15.452 -13.048 11.883  1.00 32.80  120 A 1 \nATOM 871  C C   . PRO A 1 121 ? 16.505 -13.958 11.262  1.00 33.11  120 A 1 \nATOM 872  O O   . PRO A 1 121 ? 16.560 -14.138 10.043  1.00 32.74  120 A 1 \nATOM 873  C CB  . PRO A 1 121 ? 14.033 -13.570 11.641  1.00 31.88  120 A 1 \nATOM 874  C CG  . PRO A 1 121 ? 13.204 -12.329 11.488  1.00 37.26  120 A 1 \nATOM 875  C CD  . PRO A 1 121 ? 14.093 -11.339 10.792  1.00 37.59  120 A 1 \nATOM 876  N N   . MET A 1 122 ? 17.337 -14.541 12.117  1.00 29.34  121 A 1 \nATOM 877  C CA  . MET A 1 122 ? 18.518 -15.250 11.651  1.00 30.06  121 A 1 \nATOM 878  C C   . MET A 1 122 ? 18.936 -16.259 12.709  1.00 29.16  121 A 1 \nATOM 879  O O   . MET A 1 122 ? 18.821 -15.991 13.907  1.00 32.86  121 A 1 \nATOM 880  C CB  . MET A 1 122 ? 19.648 -14.254 11.365  1.00 30.59  121 A 1 \nATOM 881  C CG  . MET A 1 122 ? 20.854 -14.805 10.648  1.00 37.12  121 A 1 \nATOM 882  S SD  . MET A 1 122 ? 22.015 -13.454 10.332  1.00 42.36  121 A 1 \nATOM 883  C CE  . MET A 1 122 ? 20.934 -12.226 9.613   1.00 51.83  121 A 1 \nATOM 884  N N   . VAL A 1 123 ? 19.405 -17.420 12.260  1.00 26.78  122 A 1 \nATOM 885  C CA  . VAL A 1 123 ? 19.935 -18.449 13.146  1.00 26.66  122 A 1 \nATOM 886  C C   . VAL A 1 123 ? 21.275 -18.908 12.591  1.00 25.72  122 A 1 \nATOM 887  O O   . VAL A 1 123 ? 21.406 -19.130 11.382  1.00 29.59  122 A 1 \nATOM 888  C CB  . VAL A 1 123 ? 18.968 -19.640 13.293  1.00 28.47  122 A 1 \nATOM 889  C CG1 . VAL A 1 123 ? 19.597 -20.736 14.141  1.00 31.50  122 A 1 \nATOM 890  C CG2 . VAL A 1 123 ? 17.643 -19.181 13.902  1.00 29.39  122 A 1 \nATOM 891  N N   . LEU A 1 124 ? 22.271 -19.028 13.467  1.00 23.58  123 A 1 \nATOM 892  C CA  . LEU A 1 124 ? 23.562 -19.601 13.104  1.00 21.99  123 A 1 \nATOM 893  C C   . LEU A 1 124 ? 23.493 -21.112 13.275  1.00 27.91  123 A 1 \nATOM 894  O O   . LEU A 1 124 ? 23.109 -21.602 14.341  1.00 26.93  123 A 1 \nATOM 895  C CB  . LEU A 1 124 ? 24.680 -19.020 13.970  1.00 23.03  123 A 1 \nATOM 896  C CG  . LEU A 1 124 ? 26.102 -19.495 13.660  1.00 24.60  123 A 1 \nATOM 897  C CD1 . LEU A 1 124 ? 26.533 -18.998 12.292  1.00 24.87  123 A 1 \nATOM 898  C CD2 . LEU A 1 124 ? 27.075 -19.039 14.740  1.00 25.59  123 A 1 \nATOM 899  N N   . VAL A 1 125 ? 23.865 -21.846 12.231  1.00 25.04  124 A 1 \nATOM 900  C CA  . VAL A 1 125 ? 23.750 -23.302 12.214  1.00 22.95  124 A 1 \nATOM 901  C C   . VAL A 1 125 ? 25.135 -23.896 12.008  1.00 25.89  124 A 1 \nATOM 902  O O   . VAL A 1 125 ? 25.797 -23.609 11.003  1.00 24.53  124 A 1 \nATOM 903  C CB  . VAL A 1 125 ? 22.785 -23.786 11.123  1.00 21.09  124 A 1 \nATOM 904  C CG1 . VAL A 1 125 ? 22.776 -25.309 11.063  1.00 22.56  124 A 1 \nATOM 905  C CG2 . VAL A 1 125 ? 21.373 -23.239 11.377  1.00 26.21  124 A 1 \nATOM 906  N N   . GLY A 1 126 ? 25.567 -24.725 12.954  1.00 24.00  125 A 1 \nATOM 907  C CA  . GLY A 1 126 ? 26.786 -25.491 12.785  1.00 26.55  125 A 1 \nATOM 908  C C   . GLY A 1 126 ? 26.446 -26.919 12.416  1.00 26.13  125 A 1 \nATOM 909  O O   . GLY A 1 126 ? 26.038 -27.699 13.279  1.00 24.90  125 A 1 \nATOM 910  N N   . ASN A 1 127 ? 26.592 -27.265 11.140  1.00 22.42  126 A 1 \nATOM 911  C CA  . ASN A 1 127 ? 26.136 -28.541 10.612  1.00 23.11  126 A 1 \nATOM 912  C C   . ASN A 1 127 ? 27.258 -29.584 10.625  1.00 24.92  126 A 1 \nATOM 913  O O   . ASN A 1 127 ? 28.431 -29.278 10.853  1.00 24.35  126 A 1 \nATOM 914  C CB  . ASN A 1 127 ? 25.589 -28.348 9.194   1.00 24.75  126 A 1 \nATOM 915  C CG  . ASN A 1 127 ? 24.869 -29.575 8.668   1.00 24.98  126 A 1 \nATOM 916  O OD1 . ASN A 1 127 ? 24.128 -30.239 9.396   1.00 25.10  126 A 1 \nATOM 917  N ND2 . ASN A 1 127 ? 25.104 -29.898 7.402   1.00 23.76  126 A 1 \nATOM 918  N N   . LYS A 1 128 ? 26.861 -30.839 10.381  1.00 24.76  127 A 1 \nATOM 919  C CA  . LYS A 1 128 ? 27.748 -32.003 10.330  1.00 28.34  127 A 1 \nATOM 920  C C   . LYS A 1 128 ? 28.301 -32.366 11.704  1.00 27.96  127 A 1 \nATOM 921  O O   . LYS A 1 128 ? 29.433 -32.837 11.816  1.00 26.96  127 A 1 \nATOM 922  C CB  . LYS A 1 128 ? 28.898 -31.804 9.332   1.00 24.43  127 A 1 \nATOM 923  C CG  . LYS A 1 128 ? 28.445 -31.396 7.932   1.00 27.03  127 A 1 \nATOM 924  C CD  . LYS A 1 128 ? 29.544 -31.621 6.905   1.00 25.91  127 A 1 \nATOM 925  C CE  . LYS A 1 128 ? 29.197 -30.983 5.565   1.00 29.95  127 A 1 \nATOM 926  N NZ  . LYS A 1 128 ? 30.211 -31.283 4.512   1.00 28.45  127 A 1 \nATOM 927  N N   . CYS A 1 129 ? 27.511 -32.180 12.761  1.00 25.62  128 A 1 \nATOM 928  C CA  . CYS A 1 129 ? 28.019 -32.479 14.094  0.61 30.21  128 A 1 \nATOM 929  C C   . CYS A 1 129 ? 28.102 -33.974 14.373  1.00 32.63  128 A 1 \nATOM 930  O O   . CYS A 1 129 ? 28.496 -34.355 15.482  1.00 31.28  128 A 1 \nATOM 931  C CB  . CYS A 1 129 ? 27.159 -31.787 15.155  0.61 33.72  128 A 1 \nATOM 932  S SG  . CYS A 1 129 ? 25.483 -32.428 15.298  0.61 31.38  128 A 1 \nATOM 933  N N   . ASP A 1 130 ? 27.756 -34.822 13.402  1.00 28.43  129 A 1 \nATOM 934  C CA  . ASP A 1 130 ? 28.002 -36.251 13.506  1.00 35.67  129 A 1 \nATOM 935  C C   . ASP A 1 130 ? 29.457 -36.604 13.238  1.00 33.48  129 A 1 \nATOM 936  O O   . ASP A 1 130 ? 29.874 -37.726 13.547  1.00 34.25  129 A 1 \nATOM 937  C CB  . ASP A 1 130 ? 27.112 -37.011 12.520  1.00 30.87  129 A 1 \nATOM 938  C CG  . ASP A 1 130 ? 27.290 -36.527 11.089  1.00 34.41  129 A 1 \nATOM 939  O OD1 . ASP A 1 130 ? 26.816 -35.414 10.774  1.00 29.92  129 A 1 \nATOM 940  O OD2 . ASP A 1 130 ? 27.920 -37.248 10.285  1.00 32.83  129 A 1 \nATOM 941  N N   . LEU A 1 131 ? 30.233 -35.679 12.674  1.00 33.05  130 A 1 \nATOM 942  C CA  . LEU A 1 131 ? 31.604 -35.964 12.265  1.00 32.51  130 A 1 \nATOM 943  C C   . LEU A 1 131 ? 32.574 -35.717 13.417  1.00 34.71  130 A 1 \nATOM 944  O O   . LEU A 1 131 ? 32.464 -34.704 14.117  1.00 35.63  130 A 1 \nATOM 945  C CB  . LEU A 1 131 ? 32.000 -35.102 11.071  1.00 31.52  130 A 1 \nATOM 946  C CG  . LEU A 1 131 ? 31.256 -35.403 9.768   1.00 31.27  130 A 1 \nATOM 947  C CD1 . LEU A 1 131 ? 31.682 -34.438 8.672   1.00 33.65  130 A 1 \nATOM 948  C CD2 . LEU A 1 131 ? 31.479 -36.849 9.338   1.00 35.18  130 A 1 \nATOM 949  N N   . PRO A 1 132 ? 33.535 -36.626 13.610  1.00 31.43  131 A 1 \nATOM 950  C CA  . PRO A 1 132 ? 34.448 -36.499 14.754  1.00 36.27  131 A 1 \nATOM 951  C C   . PRO A 1 132 ? 35.623 -35.561 14.522  1.00 41.90  131 A 1 \nATOM 952  O O   . PRO A 1 132 ? 36.232 -35.118 15.504  1.00 43.84  131 A 1 \nATOM 953  C CB  . PRO A 1 132 ? 34.936 -37.939 14.966  1.00 37.86  131 A 1 \nATOM 954  C CG  . PRO A 1 132 ? 34.917 -38.525 13.591  1.00 34.18  131 A 1 \nATOM 955  C CD  . PRO A 1 132 ? 33.751 -37.881 12.865  1.00 30.47  131 A 1 \nATOM 956  N N   . SER A 1 133 ? 35.966 -35.250 13.272  1.00 37.68  132 A 1 \nATOM 957  C CA  . SER A 1 133 ? 37.143 -34.430 12.975  1.00 44.03  132 A 1 \nATOM 958  C C   . SER A 1 133 ? 36.788 -32.942 13.041  1.00 40.39  132 A 1 \nATOM 959  O O   . SER A 1 133 ? 36.909 -32.188 12.075  1.00 39.20  132 A 1 \nATOM 960  C CB  . SER A 1 133 ? 37.721 -34.809 11.616  1.00 49.18  132 A 1 \nATOM 961  O OG  . SER A 1 133 ? 36.705 -34.882 10.630  1.00 53.40  132 A 1 \nATOM 962  N N   . ARG A 1 134 ? 36.347 -32.531 14.227  1.00 38.79  133 A 1 \nATOM 963  C CA  . ARG A 1 134 ? 35.841 -31.181 14.436  1.00 38.64  133 A 1 \nATOM 964  C C   . ARG A 1 134 ? 36.985 -30.179 14.536  1.00 35.30  133 A 1 \nATOM 965  O O   . ARG A 1 134 ? 38.031 -30.464 15.126  1.00 36.31  133 A 1 \nATOM 966  C CB  . ARG A 1 134 ? 34.992 -31.134 15.707  1.00 39.60  133 A 1 \nATOM 967  C CG  . ARG A 1 134 ? 34.541 -29.742 16.118  1.00 38.67  133 A 1 \nATOM 968  C CD  . ARG A 1 134 ? 33.998 -29.735 17.537  1.00 45.22  133 A 1 \nATOM 969  N NE  . ARG A 1 134 ? 32.674 -30.343 17.616  1.00 44.02  133 A 1 \nATOM 970  C CZ  . ARG A 1 134 ? 31.534 -29.661 17.579  1.00 44.40  133 A 1 \nATOM 971  N NH1 . ARG A 1 134 ? 31.553 -28.341 17.463  1.00 41.49  133 A 1 \nATOM 972  N NH2 . ARG A 1 134 ? 30.374 -30.300 17.659  1.00 45.19  133 A 1 \nATOM 973  N N   . THR A 1 135 ? 36.782 -28.998 13.951  1.00 31.33  134 A 1 \nATOM 974  C CA  . THR A 1 135 ? 37.748 -27.914 14.065  1.00 31.90  134 A 1 \nATOM 975  C C   . THR A 1 135 ? 37.140 -26.605 14.537  1.00 28.97  134 A 1 \nATOM 976  O O   . THR A 1 135 ? 37.896 -25.688 14.876  1.00 32.22  134 A 1 \nATOM 977  C CB  . THR A 1 135 ? 38.459 -27.668 12.726  1.00 32.57  134 A 1 \nATOM 978  O OG1 . THR A 1 135 ? 37.489 -27.581 11.673  1.00 31.67  134 A 1 \nATOM 979  C CG2 . THR A 1 135 ? 39.439 -28.798 12.438  1.00 36.92  134 A 1 \nATOM 980  N N   . VAL A 1 136 ? 35.816 -26.484 14.563  1.00 26.41  135 A 1 \nATOM 981  C CA  . VAL A 1 136 ? 35.134 -25.315 15.107  1.00 27.87  135 A 1 \nATOM 982  C C   . VAL A 1 136 ? 34.510 -25.721 16.434  1.00 31.51  135 A 1 \nATOM 983  O O   . VAL A 1 136 ? 33.627 -26.587 16.472  1.00 38.13  135 A 1 \nATOM 984  C CB  . VAL A 1 136 ? 34.071 -24.769 14.143  1.00 28.70  135 A 1 \nATOM 985  C CG1 . VAL A 1 136 ? 33.528 -23.439 14.664  1.00 25.86  135 A 1 \nATOM 986  C CG2 . VAL A 1 136 ? 34.649 -24.613 12.744  1.00 34.03  135 A 1 \nATOM 987  N N   . ASP A 1 137 ? 34.970 -25.105 17.518  1.00 35.83  136 A 1 \nATOM 988  C CA  . ASP A 1 137 ? 34.446 -25.431 18.835  1.00 47.91  136 A 1 \nATOM 989  C C   . ASP A 1 137 ? 33.059 -24.828 19.027  1.00 43.60  136 A 1 \nATOM 990  O O   . ASP A 1 137 ? 32.720 -23.789 18.452  1.00 36.54  136 A 1 \nATOM 991  C CB  . ASP A 1 137 ? 35.393 -24.932 19.926  1.00 60.09  136 A 1 \nATOM 992  C CG  . ASP A 1 137 ? 36.715 -25.675 19.936  1.00 82.98  136 A 1 \nATOM 993  O OD1 . ASP A 1 137 ? 37.131 -26.165 18.865  1.00 89.96  136 A 1 \nATOM 994  O OD2 . ASP A 1 137 ? 37.338 -25.771 21.015  1.00 91.88  136 A 1 \nATOM 995  N N   . THR A 1 138 ? 32.246 -25.502 19.845  1.00 39.13  137 A 1 \nATOM 996  C CA  . THR A 1 138 ? 30.919 -24.979 20.153  1.00 39.14  137 A 1 \nATOM 997  C C   . THR A 1 138 ? 31.013 -23.604 20.806  1.00 40.93  137 A 1 \nATOM 998  O O   . THR A 1 138 ? 30.179 -22.727 20.551  1.00 41.67  137 A 1 \nATOM 999  C CB  . THR A 1 138 ? 30.164 -25.960 21.053  1.00 45.11  137 A 1 \nATOM 1000 O OG1 . THR A 1 138 ? 30.015 -27.214 20.373  1.00 45.30  137 A 1 \nATOM 1001 C CG2 . THR A 1 138 ? 28.786 -25.421 21.410  1.00 42.78  137 A 1 \nATOM 1002 N N   . LYS A 1 139 ? 32.045 -23.387 21.626  1.00 41.27  138 A 1 \nATOM 1003 C CA  . LYS A 1 139 ? 32.190 -22.116 22.328  1.00 48.54  138 A 1 \nATOM 1004 C C   . LYS A 1 139 ? 32.439 -20.961 21.363  1.00 47.36  138 A 1 \nATOM 1005 O O   . LYS A 1 139 ? 31.878 -19.872 21.536  1.00 42.92  138 A 1 \nATOM 1006 C CB  . LYS A 1 139 ? 33.324 -22.210 23.349  1.00 52.78  138 A 1 \nATOM 1007 N N   . GLN A 1 140 ? 33.281 -21.169 20.346  1.00 44.48  139 A 1 \nATOM 1008 C CA  . GLN A 1 140 ? 33.591 -20.064 19.443  1.00 44.90  139 A 1 \nATOM 1009 C C   . GLN A 1 140 ? 32.423 -19.760 18.514  1.00 35.33  139 A 1 \nATOM 1010 O O   . GLN A 1 140 ? 32.208 -18.597 18.156  1.00 33.98  139 A 1 \nATOM 1011 C CB  . GLN A 1 140 ? 34.867 -20.358 18.649  1.00 50.00  139 A 1 \nATOM 1012 C CG  . GLN A 1 140 ? 34.762 -21.468 17.623  1.00 48.57  139 A 1 \nATOM 1013 C CD  . GLN A 1 140 ? 36.113 -21.832 17.032  1.00 53.16  139 A 1 \nATOM 1014 O OE1 . GLN A 1 140 ? 36.554 -22.977 17.123  1.00 45.64  139 A 1 \nATOM 1015 N NE2 . GLN A 1 140 ? 36.779 -20.854 16.425  1.00 50.83  139 A 1 \nATOM 1016 N N   . ALA A 1 141 ? 31.651 -20.779 18.128  1.00 32.49  140 A 1 \nATOM 1017 C CA  . ALA A 1 141 ? 30.419 -20.518 17.393  1.00 30.22  140 A 1 \nATOM 1018 C C   . ALA A 1 141 ? 29.409 -19.790 18.270  1.00 34.89  140 A 1 \nATOM 1019 O O   . ALA A 1 141 ? 28.690 -18.903 17.795  1.00 33.13  140 A 1 \nATOM 1020 C CB  . ALA A 1 141 ? 29.832 -21.825 16.864  1.00 32.56  140 A 1 \nATOM 1021 N N   . GLN A 1 142 ? 29.343 -20.153 19.555  1.00 37.70  141 A 1 \nATOM 1022 C CA  . GLN A 1 142 ? 28.455 -19.458 20.482  1.00 41.91  141 A 1 \nATOM 1023 C C   . GLN A 1 142 ? 28.869 -18.002 20.651  1.00 41.60  141 A 1 \nATOM 1024 O O   . GLN A 1 142 ? 28.015 -17.111 20.724  1.00 39.42  141 A 1 \nATOM 1025 C CB  . GLN A 1 142 ? 28.446 -20.168 21.836  1.00 43.69  141 A 1 \nATOM 1026 C CG  . GLN A 1 142 ? 27.603 -21.430 21.886  1.00 48.26  141 A 1 \nATOM 1027 C CD  . GLN A 1 142 ? 27.687 -22.129 23.231  1.00 59.96  141 A 1 \nATOM 1028 O OE1 . GLN A 1 142 ? 28.717 -22.085 23.904  1.00 61.84  141 A 1 \nATOM 1029 N NE2 . GLN A 1 142 ? 26.598 -22.777 23.630  1.00 62.64  141 A 1 \nATOM 1030 N N   . ASP A 1 143 ? 30.178 -17.743 20.722  1.00 40.18  142 A 1 \nATOM 1031 C CA  . ASP A 1 143 ? 30.655 -16.368 20.832  1.00 42.96  142 A 1 \nATOM 1032 C C   . ASP A 1 143 ? 30.262 -15.547 19.609  1.00 40.74  142 A 1 \nATOM 1033 O O   . ASP A 1 143 ? 29.881 -14.377 19.733  1.00 39.93  142 A 1 \nATOM 1034 C CB  . ASP A 1 143 ? 32.172 -16.353 21.020  1.00 51.92  142 A 1 \nATOM 1035 C CG  . ASP A 1 143 ? 32.591 -16.770 22.415  1.00 65.41  142 A 1 \nATOM 1036 O OD1 . ASP A 1 143 ? 31.705 -16.958 23.275  1.00 69.90  142 A 1 \nATOM 1037 O OD2 . ASP A 1 143 ? 33.810 -16.912 22.651  1.00 70.06  142 A 1 \nATOM 1038 N N   . LEU A 1 144 ? 30.350 -16.144 18.418  1.00 38.77  143 A 1 \nATOM 1039 C CA  . LEU A 1 144 ? 29.964 -15.434 17.203  1.00 31.73  143 A 1 \nATOM 1040 C C   . LEU A 1 144 ? 28.469 -15.135 17.190  1.00 32.80  143 A 1 \nATOM 1041 O O   . LEU A 1 144 ? 28.055 -14.025 16.835  1.00 33.56  143 A 1 \nATOM 1042 C CB  . LEU A 1 144 ? 30.357 -16.250 15.973  1.00 30.73  143 A 1 \nATOM 1043 C CG  . LEU A 1 144 ? 29.980 -15.632 14.626  1.00 31.81  143 A 1 \nATOM 1044 C CD1 . LEU A 1 144 ? 30.690 -14.299 14.441  1.00 35.56  143 A 1 \nATOM 1045 C CD2 . LEU A 1 144 ? 30.302 -16.586 13.487  1.00 31.79  143 A 1 \nATOM 1046 N N   . ALA A 1 145 ? 27.645 -16.116 17.565  1.00 30.21  144 A 1 \nATOM 1047 C CA  . ALA A 1 145 ? 26.203 -15.894 17.603  1.00 29.64  144 A 1 \nATOM 1048 C C   . ALA A 1 145 ? 25.842 -14.803 18.603  1.00 31.25  144 A 1 \nATOM 1049 O O   . ALA A 1 145 ? 24.949 -13.985 18.347  1.00 35.81  144 A 1 \nATOM 1050 C CB  . ALA A 1 145 ? 25.481 -17.200 17.941  1.00 25.24  144 A 1 \nATOM 1051 N N   . ARG A 1 146 ? 26.535 -14.766 19.743  1.00 32.79  145 A 1 \nATOM 1052 C CA  . ARG A 1 146 ? 26.274 -13.727 20.733  1.00 36.74  145 A 1 \nATOM 1053 C C   . ARG A 1 146 ? 26.620 -12.344 20.194  1.00 40.47  145 A 1 \nATOM 1054 O O   . ARG A 1 146 ? 25.954 -11.356 20.526  1.00 40.20  145 A 1 \nATOM 1055 C CB  . ARG A 1 146 ? 27.059 -14.010 22.012  1.00 45.85  145 A 1 \nATOM 1056 C CG  . ARG A 1 146 ? 26.527 -15.173 22.827  1.00 49.70  145 A 1 \nATOM 1057 C CD  . ARG A 1 146 ? 27.538 -15.607 23.874  1.00 58.24  145 A 1 \nATOM 1058 N NE  . ARG A 1 146 ? 27.131 -16.834 24.550  1.00 68.39  145 A 1 \nATOM 1059 C CZ  . ARG A 1 146 ? 27.979 -17.709 25.080  1.00 74.75  145 A 1 \nATOM 1060 N NH1 . ARG A 1 146 ? 29.285 -17.493 25.011  1.00 71.96  145 A 1 \nATOM 1061 N NH2 . ARG A 1 146 ? 27.521 -18.802 25.676  1.00 80.28  145 A 1 \nATOM 1062 N N   . SER A 1 147 ? 27.668 -12.248 19.370  1.00 34.81  146 A 1 \nATOM 1063 C CA  . SER A 1 147 ? 28.031 -10.952 18.806  0.62 36.37  146 A 1 \nATOM 1064 C C   . SER A 1 147 ? 27.000 -10.475 17.791  1.00 37.17  146 A 1 \nATOM 1065 O O   . SER A 1 147 ? 26.869 -9.265  17.567  1.00 37.10  146 A 1 \nATOM 1066 C CB  . SER A 1 147 ? 29.419 -11.021 18.168  0.62 32.76  146 A 1 \nATOM 1067 O OG  . SER A 1 147 ? 29.370 -11.652 16.901  0.62 32.54  146 A 1 \nATOM 1068 N N   . TYR A 1 148 ? 26.267 -11.401 17.170  1.00 34.89  147 A 1 \nATOM 1069 C CA  . TYR A 1 148 ? 25.176 -11.057 16.267  1.00 37.52  147 A 1 \nATOM 1070 C C   . TYR A 1 148 ? 23.837 -10.950 16.981  1.00 38.51  147 A 1 \nATOM 1071 O O   . TYR A 1 148 ? 22.882 -10.420 16.401  1.00 35.65  147 A 1 \nATOM 1072 C CB  . TYR A 1 148 ? 25.037 -12.102 15.155  1.00 33.64  147 A 1 \nATOM 1073 C CG  . TYR A 1 148 ? 26.210 -12.208 14.209  1.00 34.50  147 A 1 \nATOM 1074 C CD1 . TYR A 1 148 ? 27.037 -11.121 13.959  1.00 38.68  147 A 1 \nATOM 1075 C CD2 . TYR A 1 148 ? 26.483 -13.404 13.556  1.00 34.57  147 A 1 \nATOM 1076 C CE1 . TYR A 1 148 ? 28.107 -11.225 13.086  1.00 35.33  147 A 1 \nATOM 1077 C CE2 . TYR A 1 148 ? 27.547 -13.519 12.687  1.00 36.05  147 A 1 \nATOM 1078 C CZ  . TYR A 1 148 ? 28.356 -12.430 12.455  1.00 39.42  147 A 1 \nATOM 1079 O OH  . TYR A 1 148 ? 29.413 -12.549 11.585  1.00 47.86  147 A 1 \nATOM 1080 N N   . GLY A 1 149 ? 23.742 -11.451 18.208  1.00 39.05  148 A 1 \nATOM 1081 C CA  . GLY A 1 149 ? 22.473 -11.482 18.914  1.00 39.92  148 A 1 \nATOM 1082 C C   . GLY A 1 149 ? 21.496 -12.491 18.348  1.00 33.64  148 A 1 \nATOM 1083 O O   . GLY A 1 149 ? 20.287 -12.229 18.332  1.00 36.79  148 A 1 \nATOM 1084 N N   . ILE A 1 150 ? 21.988 -13.634 17.884  1.00 33.09  149 A 1 \nATOM 1085 C CA  . ILE A 1 150 ? 21.137 -14.631 17.229  1.00 32.91  149 A 1 \nATOM 1086 C C   . ILE A 1 150 ? 21.373 -15.987 17.888  1.00 36.53  149 A 1 \nATOM 1087 O O   . ILE A 1 150 ? 22.428 -16.231 18.489  1.00 39.29  149 A 1 \nATOM 1088 C CB  . ILE A 1 150 ? 21.409 -14.705 15.709  1.00 32.96  149 A 1 \nATOM 1089 C CG1 . ILE A 1 150 ? 22.817 -15.237 15.441  1.00 29.21  149 A 1 \nATOM 1090 C CG2 . ILE A 1 150 ? 21.198 -13.340 15.055  1.00 31.61  149 A 1 \nATOM 1091 C CD1 . ILE A 1 150 ? 23.095 -15.527 13.985  1.00 31.39  149 A 1 \nATOM 1092 N N   . PRO A 1 151 ? 20.396 -16.889 17.790  1.00 32.51  150 A 1 \nATOM 1093 C CA  . PRO A 1 151 ? 20.597 -18.241 18.325  1.00 31.45  150 A 1 \nATOM 1094 C C   . PRO A 1 151 ? 21.615 -19.027 17.512  1.00 34.21  150 A 1 \nATOM 1095 O O   . PRO A 1 151 ? 21.804 -18.798 16.314  1.00 31.07  150 A 1 \nATOM 1096 C CB  . PRO A 1 151 ? 19.202 -18.877 18.223  1.00 31.42  150 A 1 \nATOM 1097 C CG  . PRO A 1 151 ? 18.253 -17.722 18.104  1.00 37.79  150 A 1 \nATOM 1098 C CD  . PRO A 1 151 ? 19.007 -16.663 17.361  1.00 34.78  150 A 1 \nATOM 1099 N N   . PHE A 1 152 ? 22.280 -19.962 18.188  1.00 30.06  151 A 1 \nATOM 1100 C CA  . PHE A 1 152 ? 23.189 -20.910 17.558  1.00 29.64  151 A 1 \nATOM 1101 C C   . PHE A 1 152 ? 22.674 -22.321 17.806  1.00 29.86  151 A 1 \nATOM 1102 O O   . PHE A 1 152 ? 22.356 -22.676 18.946  1.00 33.32  151 A 1 \nATOM 1103 C CB  . PHE A 1 152 ? 24.615 -20.765 18.100  1.00 29.43  151 A 1 \nATOM 1104 C CG  . PHE A 1 152 ? 25.526 -21.896 17.716  1.00 28.34  151 A 1 \nATOM 1105 C CD1 . PHE A 1 152 ? 25.785 -22.171 16.383  1.00 25.85  151 A 1 \nATOM 1106 C CD2 . PHE A 1 152 ? 26.119 -22.685 18.686  1.00 35.72  151 A 1 \nATOM 1107 C CE1 . PHE A 1 152 ? 26.621 -23.213 16.024  1.00 26.20  151 A 1 \nATOM 1108 C CE2 . PHE A 1 152 ? 26.955 -23.729 18.334  1.00 37.85  151 A 1 \nATOM 1109 C CZ  . PHE A 1 152 ? 27.203 -23.993 17.002  1.00 35.26  151 A 1 \nATOM 1110 N N   . ILE A 1 153 ? 22.584 -23.119 16.746  1.00 23.69  152 A 1 \nATOM 1111 C CA  . ILE A 1 153 ? 22.079 -24.485 16.846  1.00 27.26  152 A 1 \nATOM 1112 C C   . ILE A 1 153 ? 23.019 -25.424 16.103  1.00 28.71  152 A 1 \nATOM 1113 O O   . ILE A 1 153 ? 23.380 -25.166 14.949  1.00 26.56  152 A 1 \nATOM 1114 C CB  . ILE A 1 153 ? 20.646 -24.602 16.296  1.00 28.91  152 A 1 \nATOM 1115 C CG1 . ILE A 1 153 ? 19.721 -23.672 17.086  1.00 39.80  152 A 1 \nATOM 1116 C CG2 . ILE A 1 153 ? 20.166 -26.061 16.314  1.00 33.22  152 A 1 \nATOM 1117 C CD1 . ILE A 1 153 ? 19.275 -24.225 18.411  1.00 46.82  152 A 1 \nATOM 1118 N N   . GLU A 1 154 ? 23.412 -26.511 16.765  1.00 27.57  153 A 1 \nATOM 1119 C CA  . GLU A 1 154 ? 24.241 -27.543 16.160  1.00 29.64  153 A 1 \nATOM 1120 C C   . GLU A 1 154 ? 23.347 -28.603 15.524  1.00 28.27  153 A 1 \nATOM 1121 O O   . GLU A 1 154 ? 22.409 -29.092 16.162  1.00 31.49  153 A 1 \nATOM 1122 C CB  . GLU A 1 154 ? 25.159 -28.174 17.210  1.00 33.27  153 A 1 \nATOM 1123 C CG  . GLU A 1 154 ? 26.220 -27.221 17.748  1.00 48.69  153 A 1 \nATOM 1124 C CD  . GLU A 1 154 ? 27.536 -27.910 18.068  1.00 58.46  153 A 1 \nATOM 1125 O OE1 . GLU A 1 154 ? 27.530 -29.134 18.318  1.00 60.16  153 A 1 \nATOM 1126 O OE2 . GLU A 1 154 ? 28.580 -27.221 18.071  1.00 50.72  153 A 1 \nATOM 1127 N N   . THR A 1 155 ? 23.633 -28.951 14.267  1.00 25.11  154 A 1 \nATOM 1128 C CA  . THR A 1 155 ? 22.779 -29.856 13.507  1.00 24.70  154 A 1 \nATOM 1129 C C   . THR A 1 155 ? 23.588 -30.964 12.849  1.00 22.79  154 A 1 \nATOM 1130 O O   . THR A 1 155 ? 24.807 -30.878 12.691  1.00 25.30  154 A 1 \nATOM 1131 C CB  . THR A 1 155 ? 21.996 -29.132 12.397  1.00 28.97  154 A 1 \nATOM 1132 O OG1 . THR A 1 155 ? 22.913 -28.597 11.431  1.00 25.70  154 A 1 \nATOM 1133 C CG2 . THR A 1 155 ? 21.137 -28.011 12.970  1.00 30.03  154 A 1 \nATOM 1134 N N   . SER A 1 156 ? 22.875 -32.008 12.440  1.00 24.81  155 A 1 \nATOM 1135 C CA  . SER A 1 156 ? 23.419 -33.005 11.526  1.00 26.42  155 A 1 \nATOM 1136 C C   . SER A 1 156 ? 22.304 -33.385 10.566  1.00 28.04  155 A 1 \nATOM 1137 O O   . SER A 1 156 ? 21.309 -33.987 10.978  1.00 27.97  155 A 1 \nATOM 1138 C CB  . SER A 1 156 ? 23.942 -34.232 12.267  1.00 27.66  155 A 1 \nATOM 1139 O OG  . SER A 1 156 ? 24.084 -35.319 11.371  1.00 29.91  155 A 1 \nATOM 1140 N N   . ALA A 1 157 ? 22.455 -33.017 9.293   1.00 24.65  156 A 1 \nATOM 1141 C CA  . ALA A 1 157 ? 21.507 -33.474 8.286   1.00 26.81  156 A 1 \nATOM 1142 C C   . ALA A 1 157 ? 21.518 -34.989 8.142   1.00 30.90  156 A 1 \nATOM 1143 O O   . ALA A 1 157 ? 20.568 -35.555 7.592   1.00 33.31  156 A 1 \nATOM 1144 C CB  . ALA A 1 157 ? 21.811 -32.821 6.936   1.00 26.39  156 A 1 \nATOM 1145 N N   . LYS A 1 158 ? 22.568 -35.656 8.625   1.00 29.50  157 A 1 \nATOM 1146 C CA  . LYS A 1 158 ? 22.676 -37.104 8.484   1.00 29.45  157 A 1 \nATOM 1147 C C   . LYS A 1 158 ? 21.871 -37.834 9.555   1.00 33.03  157 A 1 \nATOM 1148 O O   . LYS A 1 158 ? 21.143 -38.786 9.253   1.00 36.44  157 A 1 \nATOM 1149 C CB  . LYS A 1 158 ? 24.148 -37.521 8.532   1.00 30.84  157 A 1 \nATOM 1150 C CG  . LYS A 1 158 ? 24.385 -38.998 8.227   1.00 33.75  157 A 1 \nATOM 1151 C CD  . LYS A 1 158 ? 25.872 -39.304 8.111   1.00 35.74  157 A 1 \nATOM 1152 C CE  . LYS A 1 158 ? 26.105 -40.781 7.813   1.00 48.43  157 A 1 \nATOM 1153 N NZ  . LYS A 1 158 ? 27.552 -41.096 7.654   1.00 56.95  157 A 1 \nATOM 1154 N N   . THR A 1 159 ? 21.984 -37.397 10.811  1.00 30.91  158 A 1 \nATOM 1155 C CA  . THR A 1 159 ? 21.318 -38.052 11.931  1.00 30.52  158 A 1 \nATOM 1156 C C   . THR A 1 159 ? 19.982 -37.420 12.303  1.00 29.02  158 A 1 \nATOM 1157 O O   . THR A 1 159 ? 19.223 -38.034 13.064  1.00 31.41  158 A 1 \nATOM 1158 C CB  . THR A 1 159 ? 22.223 -38.040 13.169  1.00 31.09  158 A 1 \nATOM 1159 O OG1 . THR A 1 159 ? 22.344 -36.697 13.657  1.00 28.38  158 A 1 \nATOM 1160 C CG2 . THR A 1 159 ? 23.605 -38.586 12.831  1.00 30.47  158 A 1 \nATOM 1161 N N   . ARG A 1 160 ? 19.686 -36.223 11.792  1.00 29.82  159 A 1 \nATOM 1162 C CA  . ARG A 1 160 ? 18.515 -35.381 12.064  1.00 26.17  159 A 1 \nATOM 1163 C C   . ARG A 1 160 ? 18.678 -34.554 13.334  1.00 29.80  159 A 1 \nATOM 1164 O O   . ARG A 1 160 ? 17.781 -33.755 13.641  1.00 32.30  159 A 1 \nATOM 1165 C CB  . ARG A 1 160 ? 17.195 -36.165 12.170  1.00 32.54  159 A 1 \nATOM 1166 C CG  . ARG A 1 160 ? 16.708 -36.736 10.862  1.00 40.43  159 A 1 \nATOM 1167 C CD  . ARG A 1 160 ? 15.526 -37.662 11.075  1.00 40.96  159 A 1 \nATOM 1168 N NE  . ARG A 1 160 ? 15.248 -38.445 9.878   1.00 47.50  159 A 1 \nATOM 1169 C CZ  . ARG A 1 160 ? 14.497 -39.539 9.855   1.00 46.68  159 A 1 \nATOM 1170 N NH1 . ARG A 1 160 ? 13.941 -39.990 10.972  1.00 45.07  159 A 1 \nATOM 1171 N NH2 . ARG A 1 160 ? 14.304 -40.182 8.713   1.00 56.08  159 A 1 \nATOM 1172 N N   . GLN A 1 161 ? 19.771 -34.707 14.082  1.00 31.38  160 A 1 \nATOM 1173 C CA  . GLN A 1 161 ? 19.974 -33.897 15.278  1.00 32.64  160 A 1 \nATOM 1174 C C   . GLN A 1 161 ? 19.849 -32.413 14.953  1.00 26.82  160 A 1 \nATOM 1175 O O   . GLN A 1 161 ? 20.476 -31.916 14.015  1.00 26.50  160 A 1 \nATOM 1176 C CB  . GLN A 1 161 ? 21.350 -34.180 15.887  1.00 33.84  160 A 1 \nATOM 1177 C CG  . GLN A 1 161 ? 21.710 -33.233 17.024  1.00 39.67  160 A 1 \nATOM 1178 C CD  . GLN A 1 161 ? 23.166 -33.325 17.436  1.00 50.47  160 A 1 \nATOM 1179 O OE1 . GLN A 1 161 ? 23.803 -34.368 17.285  1.00 43.55  160 A 1 \nATOM 1180 N NE2 . GLN A 1 161 ? 23.704 -32.226 17.955  1.00 52.78  160 A 1 \nATOM 1181 N N   . GLY A 1 162 ? 19.010 -31.717 15.718  1.00 31.35  161 A 1 \nATOM 1182 C CA  . GLY A 1 162 ? 18.897 -30.275 15.629  1.00 30.68  161 A 1 \nATOM 1183 C C   . GLY A 1 162 ? 18.231 -29.728 14.384  1.00 28.02  161 A 1 \nATOM 1184 O O   . GLY A 1 162 ? 18.057 -28.508 14.291  1.00 29.50  161 A 1 \nATOM 1185 N N   . VAL A 1 163 ? 17.830 -30.577 13.435  1.00 29.84  162 A 1 \nATOM 1186 C CA  . VAL A 1 163 ? 17.341 -30.077 12.150  1.00 32.07  162 A 1 \nATOM 1187 C C   . VAL A 1 163 ? 16.017 -29.340 12.328  1.00 31.08  162 A 1 \nATOM 1188 O O   . VAL A 1 163 ? 15.879 -28.178 11.929  1.00 30.48  162 A 1 \nATOM 1189 C CB  . VAL A 1 163 ? 17.214 -31.223 11.134  1.00 32.99  162 A 1 \nATOM 1190 C CG1 . VAL A 1 163 ? 16.507 -30.734 9.877   1.00 34.17  162 A 1 \nATOM 1191 C CG2 . VAL A 1 163 ? 18.596 -31.771 10.794  1.00 26.46  162 A 1 \nATOM 1192 N N   . ASP A 1 164 ? 15.025 -30.007 12.924  1.00 31.27  163 A 1 \nATOM 1193 C CA  . ASP A 1 164 ? 13.766 -29.330 13.224  1.00 32.45  163 A 1 \nATOM 1194 C C   . ASP A 1 164 ? 14.004 -28.102 14.088  1.00 35.40  163 A 1 \nATOM 1195 O O   . ASP A 1 164 ? 13.424 -27.038 13.845  1.00 38.45  163 A 1 \nATOM 1196 C CB  . ASP A 1 164 ? 12.799 -30.287 13.923  1.00 35.31  163 A 1 \nATOM 1197 C CG  . ASP A 1 164 ? 12.155 -31.264 12.969  1.00 42.98  163 A 1 \nATOM 1198 O OD1 . ASP A 1 164 ? 12.375 -31.132 11.750  1.00 46.01  163 A 1 \nATOM 1199 O OD2 . ASP A 1 164 ? 11.424 -32.162 13.437  1.00 47.77  163 A 1 \nATOM 1200 N N   . GLN A 1 165 ? 14.876 -28.228 15.090  1.00 34.35  164 A 1 \nATOM 1201 C CA  . GLN A 1 165 ? 15.117 -27.127 16.015  1.00 41.32  164 A 1 \nATOM 1202 C C   . GLN A 1 165 ? 15.674 -25.900 15.301  1.00 40.94  164 A 1 \nATOM 1203 O O   . GLN A 1 165 ? 15.276 -24.768 15.601  1.00 34.64  164 A 1 \nATOM 1204 C CB  . GLN A 1 165 ? 16.062 -27.589 17.125  1.00 44.43  164 A 1 \nATOM 1205 C CG  . GLN A 1 165 ? 16.705 -26.474 17.927  1.00 58.62  164 A 1 \nATOM 1206 C CD  . GLN A 1 165 ? 15.752 -25.794 18.891  1.00 75.83  164 A 1 \nATOM 1207 O OE1 . GLN A 1 165 ? 14.657 -25.376 18.517  1.00 82.36  164 A 1 \nATOM 1208 N NE2 . GLN A 1 165 ? 16.174 -25.671 20.145  1.00 85.99  164 A 1 \nATOM 1209 N N   . ALA A 1 166 ? 16.586 -26.098 14.347  1.00 30.58  165 A 1 \nATOM 1210 C CA  . ALA A 1 166 ? 17.143 -24.962 13.616  1.00 29.12  165 A 1 \nATOM 1211 C C   . ALA A 1 166 ? 16.062 -24.223 12.833  1.00 33.78  165 A 1 \nATOM 1212 O O   . ALA A 1 166 ? 15.959 -22.993 12.903  1.00 29.12  165 A 1 \nATOM 1213 C CB  . ALA A 1 166 ? 18.258 -25.432 12.681  1.00 29.77  165 A 1 \nATOM 1214 N N   . PHE A 1 167 ? 15.240 -24.961 12.082  1.00 32.55  166 A 1 \nATOM 1215 C CA  . PHE A 1 167 ? 14.199 -24.318 11.286  1.00 36.48  166 A 1 \nATOM 1216 C C   . PHE A 1 167 ? 13.083 -23.767 12.166  1.00 35.42  166 A 1 \nATOM 1217 O O   . PHE A 1 167 ? 12.573 -22.670 11.913  1.00 32.51  166 A 1 \nATOM 1218 C CB  . PHE A 1 167 ? 13.637 -25.303 10.262  1.00 35.86  166 A 1 \nATOM 1219 C CG  . PHE A 1 167 ? 14.548 -25.549 9.091   1.00 31.97  166 A 1 \nATOM 1220 C CD1 . PHE A 1 167 ? 14.538 -24.698 7.998   1.00 30.08  166 A 1 \nATOM 1221 C CD2 . PHE A 1 167 ? 15.405 -26.638 9.080   1.00 31.94  166 A 1 \nATOM 1222 C CE1 . PHE A 1 167 ? 15.367 -24.927 6.914   1.00 27.71  166 A 1 \nATOM 1223 C CE2 . PHE A 1 167 ? 16.241 -26.870 8.000   1.00 28.30  166 A 1 \nATOM 1224 C CZ  . PHE A 1 167 ? 16.218 -26.018 6.916   1.00 30.87  166 A 1 \nATOM 1225 N N   . TYR A 1 168 ? 12.686 -24.516 13.200  1.00 29.80  167 A 1 \nATOM 1226 C CA  . TYR A 1 168 ? 11.618 -24.052 14.083  1.00 33.10  167 A 1 \nATOM 1227 C C   . TYR A 1 168 ? 12.041 -22.806 14.851  1.00 36.40  167 A 1 \nATOM 1228 O O   . TYR A 1 168 ? 11.240 -21.882 15.033  1.00 35.05  167 A 1 \nATOM 1229 C CB  . TYR A 1 168 ? 11.209 -25.153 15.065  1.00 36.19  167 A 1 \nATOM 1230 C CG  . TYR A 1 168 ? 10.473 -26.335 14.460  1.00 38.38  167 A 1 \nATOM 1231 C CD1 . TYR A 1 168 ? 10.397 -26.515 13.084  1.00 38.44  167 A 1 \nATOM 1232 C CD2 . TYR A 1 168 ? 9.854  -27.274 15.276  1.00 43.39  167 A 1 \nATOM 1233 C CE1 . TYR A 1 168 ? 9.725  -27.597 12.539  1.00 48.43  167 A 1 \nATOM 1234 C CE2 . TYR A 1 168 ? 9.181  -28.357 14.741  1.00 53.75  167 A 1 \nATOM 1235 C CZ  . TYR A 1 168 ? 9.119  -28.514 13.373  1.00 55.74  167 A 1 \nATOM 1236 O OH  . TYR A 1 168 ? 8.450  -29.592 12.840  1.00 61.83  167 A 1 \nATOM 1237 N N   . THR A 1 169 ? 13.292 -22.772 15.323  1.00 35.50  168 A 1 \nATOM 1238 C CA  . THR A 1 169 ? 13.795 -21.584 16.005  1.00 37.58  168 A 1 \nATOM 1239 C C   . THR A 1 169 ? 13.739 -20.367 15.093  1.00 32.48  168 A 1 \nATOM 1240 O O   . THR A 1 169 ? 13.370 -19.271 15.531  1.00 33.10  168 A 1 \nATOM 1241 C CB  . THR A 1 169 ? 15.227 -21.817 16.491  1.00 38.88  168 A 1 \nATOM 1242 O OG1 . THR A 1 169 ? 15.234 -22.851 17.482  1.00 37.20  168 A 1 \nATOM 1243 C CG2 . THR A 1 169 ? 15.818 -20.538 17.086  1.00 37.85  168 A 1 \nATOM 1244 N N   . LEU A 1 170 ? 14.096 -20.544 13.819  1.00 33.27  169 A 1 \nATOM 1245 C CA  . LEU A 1 170 ? 14.025 -19.435 12.874  1.00 34.08  169 A 1 \nATOM 1246 C C   . LEU A 1 170 ? 12.588 -18.966 12.685  1.00 34.28  169 A 1 \nATOM 1247 O O   . LEU A 1 170 ? 12.325 -17.759 12.626  1.00 34.86  169 A 1 \nATOM 1248 C CB  . LEU A 1 170 ? 14.643 -19.842 11.535  1.00 29.46  169 A 1 \nATOM 1249 C CG  . LEU A 1 170 ? 14.603 -18.779 10.435  1.00 33.21  169 A 1 \nATOM 1250 C CD1 . LEU A 1 170 ? 15.299 -17.500 10.897  1.00 33.73  169 A 1 \nATOM 1251 C CD2 . LEU A 1 170 ? 15.229 -19.309 9.152   1.00 28.34  169 A 1 \nATOM 1252 N N   . VAL A 1 171 ? 11.642 -19.905 12.597  1.00 36.21  170 A 1 \nATOM 1253 C CA  . VAL A 1 171 ? 10.234 -19.528 12.524  1.00 33.63  170 A 1 \nATOM 1254 C C   . VAL A 1 171 ? 9.823  -18.776 13.783  1.00 37.41  170 A 1 \nATOM 1255 O O   . VAL A 1 171 ? 9.117  -17.763 13.716  1.00 38.95  170 A 1 \nATOM 1256 C CB  . VAL A 1 171 ? 9.351  -20.770 12.293  1.00 33.96  170 A 1 \nATOM 1257 C CG1 . VAL A 1 171 ? 7.900  -20.474 12.653  1.00 39.14  170 A 1 \nATOM 1258 C CG2 . VAL A 1 171 ? 9.455  -21.233 10.848  1.00 35.25  170 A 1 \nATOM 1259 N N   . ARG A 1 172 ? 10.270 -19.251 14.949  1.00 38.59  171 A 1 \nATOM 1260 C CA  . ARG A 1 172 ? 9.948  -18.562 16.196  1.00 45.16  171 A 1 \nATOM 1261 C C   . ARG A 1 172 ? 10.543 -17.159 16.220  1.00 43.43  171 A 1 \nATOM 1262 O O   . ARG A 1 172 ? 9.923  -16.223 16.741  1.00 46.42  171 A 1 \nATOM 1263 C CB  . ARG A 1 172 ? 10.443 -19.378 17.391  1.00 48.81  171 A 1 \nATOM 1264 C CG  . ARG A 1 172 ? 9.730  -20.708 17.574  1.00 48.32  171 A 1 \nATOM 1265 C CD  . ARG A 1 172 ? 10.151 -21.397 18.862  1.00 50.11  171 A 1 \nATOM 1266 N NE  . ARG A 1 172 ? 9.530  -22.712 18.999  1.00 54.11  171 A 1 \nATOM 1267 C CZ  . ARG A 1 172 ? 10.148 -23.862 18.745  1.00 55.42  171 A 1 \nATOM 1268 N NH1 . ARG A 1 172 ? 11.412 -23.864 18.344  1.00 57.22  171 A 1 \nATOM 1269 N NH2 . ARG A 1 172 ? 9.501  -25.010 18.894  1.00 56.10  171 A 1 \nATOM 1270 N N   . GLU A 1 173 ? 11.745 -16.993 15.661  1.00 40.05  172 A 1 \nATOM 1271 C CA  . GLU A 1 173 ? 12.333 -15.660 15.558  1.00 39.11  172 A 1 \nATOM 1272 C C   . GLU A 1 173 ? 11.516 -14.769 14.630  1.00 45.86  172 A 1 \nATOM 1273 O O   . GLU A 1 173 ? 11.415 -13.557 14.855  1.00 50.14  172 A 1 \nATOM 1274 C CB  . GLU A 1 173 ? 13.779 -15.755 15.068  1.00 41.31  172 A 1 \nATOM 1275 C CG  . GLU A 1 173 ? 14.727 -16.440 16.041  1.00 48.16  172 A 1 \nATOM 1276 C CD  . GLU A 1 173 ? 15.041 -15.585 17.251  1.00 57.20  172 A 1 \nATOM 1277 O OE1 . GLU A 1 173 ? 15.556 -14.462 17.070  1.00 58.02  172 A 1 \nATOM 1278 O OE2 . GLU A 1 173 ? 14.771 -16.036 18.385  1.00 61.88  172 A 1 \nATOM 1279 N N   . ILE A 1 174 ? 10.930 -15.349 13.580  1.00 40.73  173 A 1 \nATOM 1280 C CA  . ILE A 1 174 ? 10.087 -14.573 12.676  1.00 41.40  173 A 1 \nATOM 1281 C C   . ILE A 1 174 ? 8.787  -14.183 13.366  1.00 46.66  173 A 1 \nATOM 1282 O O   . ILE A 1 174 ? 8.326  -13.042 13.250  1.00 49.98  173 A 1 \nATOM 1283 C CB  . ILE A 1 174 ? 9.831  -15.358 11.377  1.00 39.80  173 A 1 \nATOM 1284 C CG1 . ILE A 1 174 ? 11.138 -15.533 10.603  1.00 42.39  173 A 1 \nATOM 1285 C CG2 . ILE A 1 174 ? 8.809  -14.647 10.511  1.00 42.41  173 A 1 \nATOM 1286 C CD1 . ILE A 1 174 ? 10.996 -16.347 9.344   1.00 39.99  173 A 1 \nATOM 1287 N N   . ARG A 1 175 ? 8.176  -15.124 14.094  1.00 50.73  174 A 1 \nATOM 1288 C CA  . ARG A 1 175 ? 6.963  -14.804 14.838  0.58 51.42  174 A 1 \nATOM 1289 C C   . ARG A 1 175 ? 7.225  -13.705 15.861  1.00 49.79  174 A 1 \nATOM 1290 O O   . ARG A 1 175 ? 6.374  -12.831 16.076  1.00 57.14  174 A 1 \nATOM 1291 C CB  . ARG A 1 175 ? 6.418  -16.063 15.515  0.58 54.68  174 A 1 \nATOM 1292 C CG  . ARG A 1 175 ? 6.113  -17.188 14.534  0.58 54.94  174 A 1 \nATOM 1293 C CD  . ARG A 1 175 ? 5.197  -18.253 15.123  0.58 56.38  174 A 1 \nATOM 1294 N NE  . ARG A 1 175 ? 5.783  -18.921 16.282  0.58 57.86  174 A 1 \nATOM 1295 C CZ  . ARG A 1 175 ? 5.510  -20.172 16.643  0.58 55.51  174 A 1 \nATOM 1296 N NH1 . ARG A 1 175 ? 4.659  -20.903 15.933  0.58 55.17  174 A 1 \nATOM 1297 N NH2 . ARG A 1 175 ? 6.088  -20.693 17.717  0.58 40.43  174 A 1 \nATOM 1298 N N   . LYS A 1 176 ? 8.397  -13.732 16.501  1.00 51.32  175 A 1 \nATOM 1299 C CA  . LYS A 1 176 ? 8.754  -12.666 17.427  1.00 58.90  175 A 1 \nATOM 1300 C C   . LYS A 1 176 ? 8.909  -11.342 16.699  1.00 64.80  175 A 1 \nATOM 1301 O O   . LYS A 1 176 ? 8.516  -10.295 17.223  1.00 67.07  175 A 1 \nATOM 1302 C CB  . LYS A 1 176 ? 10.056 -13.020 18.150  1.00 62.94  175 A 1 \nATOM 1303 C CG  . LYS A 1 176 ? 9.863  -13.682 19.493  1.00 68.94  175 A 1 \nATOM 1304 C CD  . LYS A 1 176 ? 11.210 -14.185 20.010  1.00 72.29  175 A 1 \nATOM 1305 C CE  . LYS A 1 176 ? 11.061 -15.453 20.851  1.00 77.63  175 A 1 \nATOM 1306 N NZ  . LYS A 1 176 ? 12.164 -16.429 20.572  1.00 75.85  175 A 1 \nATOM 1307 N N   . HIS A 1 177 ? 9.473  -11.376 15.491  1.00 66.73  176 A 1 \nATOM 1308 C CA  . HIS A 1 177 ? 9.642  -10.193 14.654  1.00 69.23  176 A 1 \nATOM 1309 C C   . HIS A 1 177 ? 8.321  -9.665  14.109  1.00 77.92  176 A 1 \nATOM 1310 O O   . HIS A 1 177 ? 8.319  -8.613  13.458  1.00 80.22  176 A 1 \nATOM 1311 C CB  . HIS A 1 177 ? 10.593 -10.510 13.487  1.00 62.46  176 A 1 \nATOM 1312 C CG  . HIS A 1 177 ? 11.236 -9.306  12.870  1.00 66.91  176 A 1 \nATOM 1313 N ND1 . HIS A 1 177 ? 10.834 -8.789  11.657  1.00 71.10  176 A 1 \nATOM 1314 C CD2 . HIS A 1 177 ? 12.268 -8.534  13.286  1.00 69.12  176 A 1 \nATOM 1315 C CE1 . HIS A 1 177 ? 11.582 -7.742  11.359  1.00 71.16  176 A 1 \nATOM 1316 N NE2 . HIS A 1 177 ? 12.459 -7.565  12.331  1.00 67.80  176 A 1 \nATOM 1317 N N   . LYS A 1 178 ? 7.213  -10.358 14.367  1.00 88.24  177 A 1 \nATOM 1318 C CA  . LYS A 1 178 ? 5.884  -9.963  13.903  1.00 96.20  177 A 1 \nATOM 1319 C C   . LYS A 1 178 ? 5.842  -9.832  12.381  1.00 100.38 177 A 1 \nATOM 1320 O O   . LYS A 1 178 ? 5.900  -10.829 11.659  1.00 99.86  177 A 1 \nATOM 1321 C CB  . LYS A 1 178 ? 5.442  -8.649  14.561  1.00 96.77  177 A 1 \nATOM 1322 C CG  . LYS A 1 178 ? 5.453  -8.664  16.089  1.00 94.92  177 A 1 \nATOM 1323 C CD  . LYS A 1 178 ? 6.115  -7.411  16.666  1.00 94.02  177 A 1 \nATOM 1324 C CE  . LYS A 1 178 ? 7.616  -7.387  16.410  1.00 89.97  177 A 1 \nATOM 1325 N NZ  . LYS A 1 178 ? 8.180  -6.011  16.335  1.00 91.45  177 A 1 \n#\n",
            "queryIndices": [55, 56, 57, 58, 59, 60, 61, 62, 63, 64, 65, 66, 67, 68, 69, 70, 71, 72, 73, 74, 75, 76, 77, 78, 79, 80, 81, 82, 83, 84, 85, 86, 87, 88, 89, 90, 91, 92, 93, 94, 95, 96, 97, 98, 99, 100, 101, 102, 103, 104, 105, 106, 107, 108, 109, 110, 111, 112, 113, 114, 115, 116, 117, 118, 119, 120, 121, 122, 123, 124, 125, 126, 127, 128, 129, 130, 131, 132, 133, 134, 135, 136, 137, 138, 139, 140, 141, 142, 143, 144, 145, 146, 147, 148, 149, 150, 151, 152, 153, 154, 155, 156, 157, 158, 159, 160, 161, 162, 163, 164, 165, 166, 167, 168, 169],
            "templateIndices": [65, 66, 67, 68, 69, 70, 71, 72, 73, 74, 75, 76, 77, 78, 79, 80, 81, 82, 83, 84, 85, 86, 87, 88, 89, 90, 91, 92, 93, 94, 95, 96, 97, 98, 99, 100, 101, 102, 103, 104, 105, 106, 107, 108, 109, 110, 111, 112, 113, 114, 115, 116, 117, 118, 119, 120, 121, 122, 123, 124, 125, 126, 127, 128, 129, 130, 131, 132, 133, 134, 135, 136, 137, 138, 139, 140, 141, 142, 143, 144, 145, 146, 147, 148, 149, 150, 151, 152, 153, 154, 155, 156, 157, 158, 159, 160, 161, 162, 163, 164, 165, 166, 167, 168, 169, 170, 171, 172, 173, 174, 175, 176, 177, 178, 179]
          },
          {
            "mmcif": "data_4LPK\n#\n_entry.id 4LPK\n#\nloop_\n_chem_comp.formula\n_chem_comp.formula_weight\n_chem_comp.id\n_chem_comp.mon_nstd_flag\n_chem_comp.name\n_chem_comp.pdbx_synonyms\n_chem_comp.type\n\"C3 H7 N O2\"        89.093  ALA y ALANINE                    ? \"L-peptide linking\" \n\"C6 H15 N4 O2 1\"    175.209 ARG y ARGININE                   ? \"L-peptide linking\" \n\"C4 H8 N2 O3\"       132.118 ASN y ASPARAGINE                 ? \"L-peptide linking\" \n\"C4 H7 N O4\"        133.103 ASP y \"ASPARTIC ACID\"            ? \"L-peptide linking\" \n\"Ca 2\"              40.078  CA  . \"CALCIUM ION\"              ? non-polymer         \n\"C3 H7 N O2 S\"      121.158 CYS y CYSTEINE                   ? \"L-peptide linking\" \n\"C10 H15 N5 O11 P2\" 443.201 GDP n \"GUANOSINE-5'-DIPHOSPHATE\" ? \"RNA linking\"       \n\"C5 H10 N2 O3\"      146.144 GLN y GLUTAMINE                  ? \"L-peptide linking\" \n\"C5 H9 N O4\"        147.129 GLU y \"GLUTAMIC ACID\"            ? \"L-peptide linking\" \n\"C2 H5 N O2\"        75.067  GLY y GLYCINE                    ? \"peptide linking\"   \n\"C6 H10 N3 O2 1\"    156.162 HIS y HISTIDINE                  ? \"L-peptide linking\" \n\"H2 O\"              18.015  HOH . WATER                      ? non-polymer         \n\"C6 H13 N O2\"       131.173 ILE y ISOLEUCINE                 ? \"L-peptide linking\" \n\"C6 H13 N O2\"       131.173 LEU y LEUCINE                    ? \"L-peptide linking\" \n\"C6 H15 N2 O2 1\"    147.195 LYS y LYSINE                     ? \"L-peptide linking\" \n\"C5 H11 N O2 S\"     149.211 MET y METHIONINE                 ? \"L-peptide linking\" \n\"Na 1\"              22.990  NA  . \"SODIUM ION\"               ? non-polymer         \n\"C9 H11 N O2\"       165.189 PHE y PHENYLALANINE              ? \"L-peptide linking\" \n\"C5 H9 N O2\"        115.130 PRO y PROLINE                    ? \"L-peptide linking\" \n\"C3 H7 N O3\"        105.093 SER y SERINE                     ? \"L-peptide linking\" \n\"C4 H9 N O3\"        119.119 THR y THREONINE                  ? \"L-peptide linking\" \n\"C9 H11 N O3\"       181.189 TYR y TYROSINE                   ? \"L-peptide linking\" \n\"C5 H11 N O2\"       117.146 VAL y VALINE                     ? \"L-peptide linking\" \n#\n_entity.id               1\n_entity.pdbx_description \"GTPase KRas\"\n_entity.type             polymer\n#\n_entity_poly.entity_id      1\n_entity_poly.pdbx_strand_id A\n_entity_poly.type           polypeptide(L)\n#\nloop_\n_entity_poly_seq.entity_id\n_entity_poly_seq.hetero\n_entity_poly_seq.mon_id\n_entity_poly_seq.num\n1 n GLY 1   \n1 n MET 2   \n1 n THR 3   \n1 n GLU 4   \n1 n TYR 5   \n1 n LYS 6   \n1 n LEU 7   \n1 n VAL 8   \n1 n VAL 9   \n1 n VAL 10  \n1 n GLY 11  \n1 n ALA 12  \n1 n GLY 13  \n1 n GLY 14  \n1 n VAL 15  \n1 n GLY 16  \n1 n LYS 17  \n1 n SER 18  \n1 n ALA 19  \n1 n LEU 20  \n1 n THR 21  \n1 n ILE 22  \n1 n GLN 23  \n1 n LEU 24  \n1 n ILE 25  \n1 n GLN 26  \n1 n ASN 27  \n1 n HIS 28  \n1 n PHE 29  \n1 n VAL 30  \n1 n ASP 31  \n1 n GLU 32  \n1 n TYR 33  \n1 n ASP 34  \n1 n PRO 35  \n1 n THR 36  \n1 n ILE 37  \n1 n GLU 38  \n1 n ASP 39  \n1 n SER 40  \n1 n TYR 41  \n1 n ARG 42  \n1 n LYS 43  \n1 n GLN 44  \n1 n VAL 45  \n1 n VAL 46  \n1 n ILE 47  \n1 n ASP 48  \n1 n GLY 49  \n1 n GLU 50  \n1 n THR 51  \n1 n CYS 52  \n1 n LEU 53  \n1 n LEU 54  \n1 n ASP 55  \n1 n ILE 56  \n1 n LEU 57  \n1 n ASP 58  \n1 n THR 59  \n1 n ALA 60  \n1 n GLY 61  \n1 n GLN 62  \n1 n GLU 63  \n1 n GLU 64  \n1 n TYR 65  \n1 n SER 66  \n1 n ALA 67  \n1 n MET 68  \n1 n ARG 69  \n1 n ASP 70  \n1 n GLN 71  \n1 n TYR 72  \n1 n MET 73  \n1 n ARG 74  \n1 n THR 75  \n1 n GLY 76  \n1 n GLU 77  \n1 n GLY 78  \n1 n PHE 79  \n1 n LEU 80  \n1 n CYS 81  \n1 n VAL 82  \n1 n PHE 83  \n1 n ALA 84  \n1 n ILE 85  \n1 n ASN 86  \n1 n ASN 87  \n1 n THR 88  \n1 n LYS 89  \n1 n SER 90  \n1 n PHE 91  \n1 n GLU 92  \n1 n ASP 93  \n1 n ILE 94  \n1 n HIS 95  \n1 n HIS 96  \n1 n TYR 97  \n1 n ARG 98  \n1 n GLU 99  \n1 n GLN 100 \n1 n ILE 101 \n1 n LYS 102 \n1 n ARG 103 \n1 n VAL 104 \n1 n LYS 105 \n1 n ASP 106 \n1 n SER 107 \n1 n GLU 108 \n1 n ASP 109 \n1 n VAL 110 \n1 n PRO 111 \n1 n MET 112 \n1 n VAL 113 \n1 n LEU 114 \n1 n VAL 115 \n1 n GLY 116 \n1 n ASN 117 \n1 n LYS 118 \n1 n CYS 119 \n1 n ASP 120 \n1 n LEU 121 \n1 n PRO 122 \n1 n SER 123 \n1 n ARG 124 \n1 n THR 125 \n1 n VAL 126 \n1 n ASP 127 \n1 n THR 128 \n1 n LYS 129 \n1 n GLN 130 \n1 n ALA 131 \n1 n GLN 132 \n1 n ASP 133 \n1 n LEU 134 \n1 n ALA 135 \n1 n ARG 136 \n1 n SER 137 \n1 n TYR 138 \n1 n GLY 139 \n1 n ILE 140 \n1 n PRO 141 \n1 n PHE 142 \n1 n ILE 143 \n1 n GLU 144 \n1 n THR 145 \n1 n SER 146 \n1 n ALA 147 \n1 n LYS 148 \n1 n THR 149 \n1 n ARG 150 \n1 n GLN 151 \n1 n GLY 152 \n1 n VAL 153 \n1 n ASP 154 \n1 n ASP 155 \n1 n ALA 156 \n1 n PHE 157 \n1 n TYR 158 \n1 n THR 159 \n1 n LEU 160 \n1 n VAL 161 \n1 n ARG 162 \n1 n GLU 163 \n1 n ILE 164 \n1 n ARG 165 \n1 n LYS 166 \n1 n HIS 167 \n1 n LYS 168 \n1 n GLU 169 \n1 n LYS 170 \n#\n_exptl.method \"X-RAY DIFFRACTION\"\n#\n_pdbx_audit_revision_history.revision_date 2013-11-27\n#\n_pdbx_database_status.recvd_initial_deposition_date 2013-11-27\n#\nloop_\n_pdbx_poly_seq_scheme.asym_id\n_pdbx_poly_seq_scheme.auth_seq_num\n_pdbx_poly_seq_scheme.entity_id\n_pdbx_poly_seq_scheme.hetero\n_pdbx_poly_seq_scheme.mon_id\n_pdbx_poly_seq_scheme.pdb_ins_code\n_pdbx_poly_seq_scheme.pdb_seq_num\n_pdbx_poly_seq_scheme.pdb_strand_id\n_pdbx_poly_seq_scheme.seq_id\nA ?   1 n GLY . 0   A 1   \nA 1   1 n MET . 1   A 2   \nA 2   1 n THR . 2   A 3   \nA 3   1 n GLU . 3   A 4   \nA 4   1 n TYR . 4   A 5   \nA 5   1 n LYS . 5   A 6   \nA 6   1 n LEU . 6   A 7   \nA 7   1 n VAL . 7   A 8   \nA 8   1 n VAL . 8   A 9   \nA 9   1 n VAL . 9   A 10  \nA 10  1 n GLY . 10  A 11  \nA 11  1 n ALA . 11  A 12  \nA 12  1 n GLY . 12  A 13  \nA 13  1 n GLY . 13  A 14  \nA 14  1 n VAL . 14  A 15  \nA 15  1 n GLY . 15  A 16  \nA 16  1 n LYS . 16  A 17  \nA 17  1 n SER . 17  A 18  \nA 18  1 n ALA . 18  A 19  \nA 19  1 n LEU . 19  A 20  \nA 20  1 n THR . 20  A 21  \nA 21  1 n ILE . 21  A 22  \nA 22  1 n GLN . 22  A 23  \nA 23  1 n LEU . 23  A 24  \nA 24  1 n ILE . 24  A 25  \nA 25  1 n GLN . 25  A 26  \nA 26  1 n ASN . 26  A 27  \nA 27  1 n HIS . 27  A 28  \nA 28  1 n PHE . 28  A 29  \nA 29  1 n VAL . 29  A 30  \nA 30  1 n ASP . 30  A 31  \nA 31  1 n GLU . 31  A 32  \nA 32  1 n TYR . 32  A 33  \nA 33  1 n ASP . 33  A 34  \nA 34  1 n PRO . 34  A 35  \nA 35  1 n THR . 35  A 36  \nA 36  1 n ILE . 36  A 37  \nA 37  1 n GLU . 37  A 38  \nA 38  1 n ASP . 38  A 39  \nA 39  1 n SER . 39  A 40  \nA 40  1 n TYR . 40  A 41  \nA 41  1 n ARG . 41  A 42  \nA 42  1 n LYS . 42  A 43  \nA 43  1 n GLN . 43  A 44  \nA 44  1 n VAL . 44  A 45  \nA 45  1 n VAL . 45  A 46  \nA 46  1 n ILE . 46  A 47  \nA 47  1 n ASP . 47  A 48  \nA 48  1 n GLY . 48  A 49  \nA 49  1 n GLU . 49  A 50  \nA 50  1 n THR . 50  A 51  \nA 51  1 n CYS . 51  A 52  \nA 52  1 n LEU . 52  A 53  \nA 53  1 n LEU . 53  A 54  \nA 54  1 n ASP . 54  A 55  \nA 55  1 n ILE . 55  A 56  \nA 56  1 n LEU . 56  A 57  \nA 57  1 n ASP . 57  A 58  \nA 58  1 n THR . 58  A 59  \nA 59  1 n ALA . 59  A 60  \nA 60  1 n GLY . 60  A 61  \nA ?   1 n GLN . 61  A 62  \nA ?   1 n GLU . 62  A 63  \nA ?   1 n GLU . 63  A 64  \nA ?   1 n TYR . 64  A 65  \nA ?   1 n SER . 65  A 66  \nA ?   1 n ALA . 66  A 67  \nA ?   1 n MET . 67  A 68  \nA ?   1 n ARG . 68  A 69  \nA ?   1 n ASP . 69  A 70  \nA ?   1 n GLN . 70  A 71  \nA 71  1 n TYR . 71  A 72  \nA 72  1 n MET . 72  A 73  \nA 73  1 n ARG . 73  A 74  \nA 74  1 n THR . 74  A 75  \nA 75  1 n GLY . 75  A 76  \nA 76  1 n GLU . 76  A 77  \nA 77  1 n GLY . 77  A 78  \nA 78  1 n PHE . 78  A 79  \nA 79  1 n LEU . 79  A 80  \nA 80  1 n CYS . 80  A 81  \nA 81  1 n VAL . 81  A 82  \nA 82  1 n PHE . 82  A 83  \nA 83  1 n ALA . 83  A 84  \nA 84  1 n ILE . 84  A 85  \nA 85  1 n ASN . 85  A 86  \nA 86  1 n ASN . 86  A 87  \nA 87  1 n THR . 87  A 88  \nA 88  1 n LYS . 88  A 89  \nA 89  1 n SER . 89  A 90  \nA 90  1 n PHE . 90  A 91  \nA 91  1 n GLU . 91  A 92  \nA 92  1 n ASP . 92  A 93  \nA 93  1 n ILE . 93  A 94  \nA 94  1 n HIS . 94  A 95  \nA 95  1 n HIS . 95  A 96  \nA 96  1 n TYR . 96  A 97  \nA 97  1 n ARG . 97  A 98  \nA 98  1 n GLU . 98  A 99  \nA 99  1 n GLN . 99  A 100 \nA 100 1 n ILE . 100 A 101 \nA 101 1 n LYS . 101 A 102 \nA 102 1 n ARG . 102 A 103 \nA 103 1 n VAL . 103 A 104 \nA 104 1 n LYS . 104 A 105 \nA 105 1 n ASP . 105 A 106 \nA 106 1 n SER . 106 A 107 \nA 107 1 n GLU . 107 A 108 \nA 108 1 n ASP . 108 A 109 \nA 109 1 n VAL . 109 A 110 \nA 110 1 n PRO . 110 A 111 \nA 111 1 n MET . 111 A 112 \nA 112 1 n VAL . 112 A 113 \nA 113 1 n LEU . 113 A 114 \nA 114 1 n VAL . 114 A 115 \nA 115 1 n GLY . 115 A 116 \nA 116 1 n ASN . 116 A 117 \nA 117 1 n LYS . 117 A 118 \nA 118 1 n CYS . 118 A 119 \nA 119 1 n ASP . 119 A 120 \nA 120 1 n LEU . 120 A 121 \nA 121 1 n PRO . 121 A 122 \nA 122 1 n SER . 122 A 123 \nA 123 1 n ARG . 123 A 124 \nA 124 1 n THR . 124 A 125 \nA 125 1 n VAL . 125 A 126 \nA 126 1 n ASP . 126 A 127 \nA 127 1 n THR . 127 A 128 \nA 128 1 n LYS . 128 A 129 \nA 129 1 n GLN . 129 A 130 \nA 130 1 n ALA . 130 A 131 \nA 131 1 n GLN . 131 A 132 \nA 132 1 n ASP . 132 A 133 \nA 133 1 n LEU . 133 A 134 \nA 134 1 n ALA . 134 A 135 \nA 135 1 n ARG . 135 A 136 \nA 136 1 n SER . 136 A 137 \nA 137 1 n TYR . 137 A 138 \nA 138 1 n GLY . 138 A 139 \nA 139 1 n ILE . 139 A 140 \nA 140 1 n PRO . 140 A 141 \nA 141 1 n PHE . 141 A 142 \nA 142 1 n ILE . 142 A 143 \nA 143 1 n GLU . 143 A 144 \nA 144 1 n THR . 144 A 145 \nA 145 1 n SER . 145 A 146 \nA 146 1 n ALA . 146 A 147 \nA 147 1 n LYS . 147 A 148 \nA 148 1 n THR . 148 A 149 \nA 149 1 n ARG . 149 A 150 \nA 150 1 n GLN . 150 A 151 \nA 151 1 n GLY . 151 A 152 \nA 152 1 n VAL . 152 A 153 \nA 153 1 n ASP . 153 A 154 \nA 154 1 n ASP . 154 A 155 \nA 155 1 n ALA . 155 A 156 \nA 156 1 n PHE . 156 A 157 \nA 157 1 n TYR . 157 A 158 \nA 158 1 n THR . 158 A 159 \nA 159 1 n LEU . 159 A 160 \nA 160 1 n VAL . 160 A 161 \nA 161 1 n ARG . 161 A 162 \nA 162 1 n GLU . 162 A 163 \nA 163 1 n ILE . 163 A 164 \nA 164 1 n ARG . 164 A 165 \nA 165 1 n LYS . 165 A 166 \nA 166 1 n HIS . 166 A 167 \nA ?   1 n LYS . 167 A 168 \nA ?   1 n GLU . 168 A 169 \nA ?   1 n LYS . 169 A 170 \n#\nloop_\n_pdbx_struct_assembly.details\n_pdbx_struct_assembly.id\n_pdbx_struct_assembly.method_details\n_pdbx_struct_assembly.oligomeric_count\n_pdbx_struct_assembly.oligomeric_details\nauthor_and_software_defined_assembly 1 PISA 1 monomeric \nauthor_and_software_defined_assembly 2 PISA 1 monomeric \n#\nloop_\n_pdbx_struct_assembly_gen.assembly_id\n_pdbx_struct_assembly_gen.asym_id_list\n_pdbx_struct_assembly_gen.oper_expression\n1 A,C,D,E,I 1 \n2 B,F,G,H,J 1 \n#\n_pdbx_struct_oper_list.id                 1\n_pdbx_struct_oper_list.matrix[1][1]       1.0000000000\n_pdbx_struct_oper_list.matrix[1][2]       0.0000000000\n_pdbx_struct_oper_list.matrix[1][3]       0.0000000000\n_pdbx_struct_oper_list.matrix[2][1]       0.0000000000\n_pdbx_struct_oper_list.matrix[2][2]       1.0000000000\n_pdbx_struct_oper_list.matrix[2][3]       0.0000000000\n_pdbx_struct_oper_list.matrix[3][1]       0.0000000000\n_pdbx_struct_oper_list.matrix[3][2]       0.0000000000\n_pdbx_struct_oper_list.matrix[3][3]       1.0000000000\n_pdbx_struct_oper_list.name               1_555\n_pdbx_struct_oper_list.symmetry_operation x,y,z\n_pdbx_struct_oper_list.type               \"identity operation\"\n_pdbx_struct_oper_list.vector[1]          0.0000000000\n_pdbx_struct_oper_list.vector[2]          0.0000000000\n_pdbx_struct_oper_list.vector[3]          0.0000000000\n#\n_refine.ls_d_res_high 1.50\n#\n_software.classification other\n_software.name           \"DeepMind Structure Class\"\n_software.pdbx_ordinal   1\n_software.version        2.0.0\n#\n_struct_asym.entity_id 1\n_struct_asym.id        A\n#\nloop_\n_atom_site.group_PDB\n_atom_site.id\n_atom_site.type_symbol\n_atom_site.label_atom_id\n_atom_site.label_alt_id\n_atom_site.label_comp_id\n_atom_site.label_asym_id\n_atom_site.label_entity_id\n_atom_site.label_seq_id\n_atom_site.pdbx_PDB_ins_code\n_atom_site.Cartn_x\n_atom_site.Cartn_y\n_atom_site.Cartn_z\n_atom_site.occupancy\n_atom_site.B_iso_or_equiv\n_atom_site.auth_seq_id\n_atom_site.auth_asym_id\n_atom_site.pdbx_PDB_model_num\nATOM 1    N N    . MET A 1 2   ? 44.182 6.250   -19.968 1.00 25.68 1   A 1 \nATOM 2    C CA   . MET A 1 2   ? 43.172 6.215   -21.063 1.00 21.72 1   A 1 \nATOM 3    C C    . MET A 1 2   ? 41.948 7.043   -20.693 1.00 21.57 1   A 1 \nATOM 4    O O    . MET A 1 2   ? 41.649 7.235   -19.516 1.00 25.30 1   A 1 \nATOM 5    C CB   . MET A 1 2   ? 42.765 4.773   -21.376 1.00 25.15 1   A 1 \nATOM 6    C CG   . MET A 1 2   ? 42.334 3.957   -20.169 1.00 23.06 1   A 1 \nATOM 7    S SD   . MET A 1 2   ? 42.216 2.200   -20.556 1.00 26.55 1   A 1 \nATOM 8    C CE   . MET A 1 2   ? 41.827 1.519   -18.948 1.00 29.96 1   A 1 \nATOM 9    H H    . MET A 1 2   ? 44.775 5.597   -20.090 1.00 30.81 1   A 1 \nATOM 10   H HA   . MET A 1 2   ? 43.569 6.589   -21.865 1.00 26.06 1   A 1 \nATOM 11   H HB2  . MET A 1 2   ? 42.021 4.789   -21.999 1.00 30.18 1   A 1 \nATOM 12   H HB3  . MET A 1 2   ? 43.520 4.319   -21.782 1.00 30.18 1   A 1 \nATOM 13   H HG2  . MET A 1 2   ? 42.986 4.068   -19.459 1.00 27.67 1   A 1 \nATOM 14   H HG3  . MET A 1 2   ? 41.462 4.261   -19.873 1.00 27.67 1   A 1 \nATOM 15   H HE1  . MET A 1 2   ? 41.737 0.556   -19.026 1.00 35.95 1   A 1 \nATOM 16   H HE2  . MET A 1 2   ? 42.545 1.735   -18.332 1.00 35.95 1   A 1 \nATOM 17   H HE3  . MET A 1 2   ? 40.994 1.905   -18.635 1.00 35.95 1   A 1 \nATOM 18   N N    . THR A 1 3   ? 41.250 7.536   -21.709 1.00 21.37 2   A 1 \nATOM 19   C CA   . THR A 1 3   ? 40.080 8.381   -21.503 1.00 20.79 2   A 1 \nATOM 20   C C    . THR A 1 3   ? 38.979 7.620   -20.773 1.00 18.01 2   A 1 \nATOM 21   O O    . THR A 1 3   ? 38.662 6.481   -21.120 1.00 20.48 2   A 1 \nATOM 22   C CB   . THR A 1 3   ? 39.524 8.896   -22.846 1.00 18.97 2   A 1 \nATOM 23   O OG1  . THR A 1 3   ? 40.578 9.504   -23.604 1.00 19.98 2   A 1 \nATOM 24   C CG2  . THR A 1 3   ? 38.415 9.915   -22.618 1.00 21.63 2   A 1 \nATOM 25   H H    . THR A 1 3   ? 41.435 7.395   -22.537 1.00 25.65 2   A 1 \nATOM 26   H HA   . THR A 1 3   ? 40.330 9.147   -20.963 1.00 24.95 2   A 1 \nATOM 27   H HB   . THR A 1 3   ? 39.155 8.152   -23.348 1.00 22.76 2   A 1 \nATOM 28   H HG1  . THR A 1 3   ? 41.183 8.942   -23.755 1.00 23.97 2   A 1 \nATOM 29   H HG21 . THR A 1 3   ? 38.075 10.231  -23.470 1.00 25.95 2   A 1 \nATOM 30   H HG22 . THR A 1 3   ? 37.689 9.508   -22.119 1.00 25.95 2   A 1 \nATOM 31   H HG23 . THR A 1 3   ? 38.758 10.671  -22.116 1.00 25.95 2   A 1 \nATOM 32   N N    . GLU A 1 4   ? 38.406 8.257   -19.756 1.00 19.67 3   A 1 \nATOM 33   C CA   . GLU A 1 4   ? 37.291 7.686   -19.013 1.00 16.90 3   A 1 \nATOM 34   C C    . GLU A 1 4   ? 35.978 8.278   -19.503 1.00 17.22 3   A 1 \nATOM 35   O O    . GLU A 1 4   ? 35.818 9.497   -19.537 1.00 22.56 3   A 1 \nATOM 36   C CB   . GLU A 1 4   ? 37.445 7.965   -17.518 1.00 18.06 3   A 1 \nATOM 37   C CG   . GLU A 1 4   ? 38.656 7.308   -16.877 1.00 24.09 3   A 1 \nATOM 38   C CD   . GLU A 1 4   ? 38.713 7.538   -15.380 1.00 21.48 3   A 1 \nATOM 39   O OE1  . GLU A 1 4   ? 39.490 6.837   -14.699 1.00 29.02 3   A 1 \nATOM 40   O OE2  . GLU A 1 4   ? 37.981 8.420   -14.884 1.00 27.42 3   A 1 \nATOM 41   H H    . GLU A 1 4   ? 38.649 9.033   -19.475 1.00 23.60 3   A 1 \nATOM 42   H HA   . GLU A 1 4   ? 37.268 6.726   -19.148 1.00 20.28 3   A 1 \nATOM 43   H HB2  . GLU A 1 4   ? 37.526 8.923   -17.388 1.00 21.67 3   A 1 \nATOM 44   H HB3  . GLU A 1 4   ? 36.655 7.639   -17.059 1.00 21.67 3   A 1 \nATOM 45   H HG2  . GLU A 1 4   ? 38.617 6.351   -17.033 1.00 28.91 3   A 1 \nATOM 46   H HG3  . GLU A 1 4   ? 39.462 7.677   -17.270 1.00 28.91 3   A 1 \nATOM 47   N N    . TYR A 1 5   ? 35.047 7.407   -19.883 1.00 14.44 4   A 1 \nATOM 48   C CA   . TYR A 1 5   ? 33.713 7.826   -20.298 1.00 15.34 4   A 1 \nATOM 49   C C    . TYR A 1 5   ? 32.687 7.457   -19.231 1.00 13.39 4   A 1 \nATOM 50   O O    . TYR A 1 5   ? 32.494 6.283   -18.926 1.00 15.00 4   A 1 \nATOM 51   C CB   . TYR A 1 5   ? 33.331 7.165   -21.624 1.00 17.78 4   A 1 \nATOM 52   C CG   . TYR A 1 5   ? 34.179 7.593   -22.800 1.00 13.87 4   A 1 \nATOM 53   C CD1  . TYR A 1 5   ? 33.936 8.792   -23.455 1.00 21.70 4   A 1 \nATOM 54   C CD2  . TYR A 1 5   ? 35.214 6.794   -23.263 1.00 14.83 4   A 1 \nATOM 55   C CE1  . TYR A 1 5   ? 34.706 9.186   -24.534 1.00 17.31 4   A 1 \nATOM 56   C CE2  . TYR A 1 5   ? 35.988 7.179   -24.340 1.00 15.28 4   A 1 \nATOM 57   C CZ   . TYR A 1 5   ? 35.729 8.374   -24.973 1.00 13.91 4   A 1 \nATOM 58   O OH   . TYR A 1 5   ? 36.498 8.762   -26.045 1.00 17.96 4   A 1 \nATOM 59   H H    . TYR A 1 5   ? 35.166 6.556   -19.908 1.00 17.33 4   A 1 \nATOM 60   H HA   . TYR A 1 5   ? 33.699 8.788   -20.419 1.00 18.40 4   A 1 \nATOM 61   H HB2  . TYR A 1 5   ? 33.423 6.204   -21.529 1.00 21.33 4   A 1 \nATOM 62   H HB3  . TYR A 1 5   ? 32.410 7.387   -21.828 1.00 21.33 4   A 1 \nATOM 63   H HD1  . TYR A 1 5   ? 33.245 9.342   -23.161 1.00 26.04 4   A 1 \nATOM 64   H HD2  . TYR A 1 5   ? 35.391 5.985   -22.839 1.00 17.79 4   A 1 \nATOM 65   H HE1  . TYR A 1 5   ? 34.533 9.993   -24.962 1.00 20.77 4   A 1 \nATOM 66   H HE2  . TYR A 1 5   ? 36.680 6.633   -24.638 1.00 18.34 4   A 1 \nATOM 67   H HH   . TYR A 1 5   ? 37.081 8.180   -26.207 1.00 21.55 4   A 1 \nATOM 68   N N    . LYS A 1 6   ? 32.036 8.467   -18.664 1.00 13.14 5   A 1 \nATOM 69   C CA   . LYS A 1 6   ? 30.981 8.246   -17.683 1.00 14.67 5   A 1 \nATOM 70   C C    . LYS A 1 6   ? 29.641 8.064   -18.383 1.00 14.63 5   A 1 \nATOM 71   O O    . LYS A 1 6   ? 29.046 9.028   -18.867 1.00 12.62 5   A 1 \nATOM 72   C CB   . LYS A 1 6   ? 30.906 9.414   -16.698 1.00 14.03 5   A 1 \nATOM 73   C CG   . LYS A 1 6   ? 32.024 9.425   -15.668 1.00 14.39 5   A 1 \nATOM 74   C CD   . LYS A 1 6   ? 31.990 10.691  -14.829 1.00 20.71 5   A 1 \nATOM 75   C CE   . LYS A 1 6   ? 32.964 10.621  -13.660 1.00 24.14 5   A 1 \nATOM 76   N NZ   . LYS A 1 6   ? 32.421 9.828   -12.520 1.00 24.06 5   A 1 \nATOM 77   H H    . LYS A 1 6   ? 32.189 9.297   -18.832 1.00 15.76 5   A 1 \nATOM 78   H HA   . LYS A 1 6   ? 31.175 7.438   -17.182 1.00 17.60 5   A 1 \nATOM 79   H HB2  . LYS A 1 6   ? 30.954 10.245  -17.196 1.00 16.83 5   A 1 \nATOM 80   H HB3  . LYS A 1 6   ? 30.064 9.365   -16.220 1.00 16.83 5   A 1 \nATOM 81   H HG2  . LYS A 1 6   ? 31.922 8.664   -15.075 1.00 17.27 5   A 1 \nATOM 82   H HG3  . LYS A 1 6   ? 32.880 9.384   -16.123 1.00 17.27 5   A 1 \nATOM 83   H HD2  . LYS A 1 6   ? 32.236 11.448  -15.383 1.00 24.85 5   A 1 \nATOM 84   H HD3  . LYS A 1 6   ? 31.097 10.814  -14.472 1.00 24.85 5   A 1 \nATOM 85   H HE2  . LYS A 1 6   ? 33.786 10.200  -13.957 1.00 28.97 5   A 1 \nATOM 86   H HE3  . LYS A 1 6   ? 33.145 11.520  -13.343 1.00 28.97 5   A 1 \nATOM 87   H HZ1  . LYS A 1 6   ? 32.251 8.995   -12.783 1.00 28.88 5   A 1 \nATOM 88   H HZ2  . LYS A 1 6   ? 33.013 9.806   -11.856 1.00 28.88 5   A 1 \nATOM 89   H HZ3  . LYS A 1 6   ? 31.667 10.197  -12.224 1.00 28.88 5   A 1 \nATOM 90   N N    . LEU A 1 7   ? 29.178 6.819   -18.433 1.00 12.16 6   A 1 \nATOM 91   C CA   . LEU A 1 7   ? 27.914 6.483   -19.077 1.00 10.73 6   A 1 \nATOM 92   C C    . LEU A 1 7   ? 26.848 6.207   -18.025 1.00 11.55 6   A 1 \nATOM 93   O O    . LEU A 1 7   ? 27.157 5.767   -16.919 1.00 11.60 6   A 1 \nATOM 94   C CB   . LEU A 1 7   ? 28.089 5.259   -19.978 1.00 10.12 6   A 1 \nATOM 95   C CG   . LEU A 1 7   ? 29.266 5.321   -20.956 1.00 9.63  6   A 1 \nATOM 96   C CD1  . LEU A 1 7   ? 29.299 4.077   -21.822 1.00 9.18  6   A 1 \nATOM 97   C CD2  . LEU A 1 7   ? 29.204 6.574   -21.820 1.00 9.83  6   A 1 \nATOM 98   H H    . LEU A 1 7   ? 29.584 6.140   -18.095 1.00 14.59 6   A 1 \nATOM 99   H HA   . LEU A 1 7   ? 27.621 7.228   -19.624 1.00 12.88 6   A 1 \nATOM 100  H HB2  . LEU A 1 7   ? 28.220 4.481   -19.414 1.00 12.14 6   A 1 \nATOM 101  H HB3  . LEU A 1 7   ? 27.281 5.147   -20.502 1.00 12.14 6   A 1 \nATOM 102  H HG   . LEU A 1 7   ? 30.092 5.351   -20.449 1.00 11.55 6   A 1 \nATOM 103  H HD11 . LEU A 1 7   ? 30.051 4.137   -22.432 1.00 11.02 6   A 1 \nATOM 104  H HD12 . LEU A 1 7   ? 29.398 3.298   -21.252 1.00 11.02 6   A 1 \nATOM 105  H HD13 . LEU A 1 7   ? 28.470 4.018   -22.322 1.00 11.02 6   A 1 \nATOM 106  H HD21 . LEU A 1 7   ? 29.962 6.578   -22.425 1.00 11.80 6   A 1 \nATOM 107  H HD22 . LEU A 1 7   ? 28.377 6.568   -22.326 1.00 11.80 6   A 1 \nATOM 108  H HD23 . LEU A 1 7   ? 29.234 7.355   -21.245 1.00 11.80 6   A 1 \nATOM 109  N N    . VAL A 1 8   ? 25.594 6.477   -18.376 1.00 13.09 7   A 1 \nATOM 110  C CA   . VAL A 1 8   ? 24.478 6.284   -17.457 1.00 11.09 7   A 1 \nATOM 111  C C    . VAL A 1 8   ? 23.315 5.624   -18.187 1.00 10.00 7   A 1 \nATOM 112  O O    . VAL A 1 8   ? 22.925 6.057   -19.268 1.00 9.83  7   A 1 \nATOM 113  C CB   . VAL A 1 8   ? 24.012 7.624   -16.856 1.00 12.57 7   A 1 \nATOM 114  C CG1  . VAL A 1 8   ? 22.931 7.399   -15.810 1.00 13.52 7   A 1 \nATOM 115  C CG2  . VAL A 1 8   ? 25.190 8.376   -16.247 1.00 11.97 7   A 1 \nATOM 116  H H    . VAL A 1 8   ? 25.362 6.776   -19.148 1.00 15.70 7   A 1 \nATOM 117  H HA   . VAL A 1 8   ? 24.755 5.703   -16.732 1.00 13.30 7   A 1 \nATOM 118  H HB   . VAL A 1 8   ? 23.637 8.174   -17.562 1.00 15.09 7   A 1 \nATOM 119  H HG11 . VAL A 1 8   ? 22.657 8.257   -15.449 1.00 16.22 7   A 1 \nATOM 120  H HG12 . VAL A 1 8   ? 22.175 6.958   -16.228 1.00 16.22 7   A 1 \nATOM 121  H HG13 . VAL A 1 8   ? 23.289 6.841   -15.101 1.00 16.22 7   A 1 \nATOM 122  H HG21 . VAL A 1 8   ? 24.872 9.214   -15.876 1.00 14.36 7   A 1 \nATOM 123  H HG22 . VAL A 1 8   ? 25.583 7.832   -15.546 1.00 14.36 7   A 1 \nATOM 124  H HG23 . VAL A 1 8   ? 25.847 8.549   -16.940 1.00 14.36 7   A 1 \nATOM 125  N N    . VAL A 1 9   ? 22.769 4.572   -17.584 1.00 9.06  8   A 1 \nATOM 126  C CA   . VAL A 1 9   ? 21.655 3.829   -18.161 1.00 8.75  8   A 1 \nATOM 127  C C    . VAL A 1 9   ? 20.369 4.174   -17.416 1.00 9.04  8   A 1 \nATOM 128  O O    . VAL A 1 9   ? 20.289 4.008   -16.198 1.00 9.28  8   A 1 \nATOM 129  C CB   . VAL A 1 9   ? 21.900 2.307   -18.074 1.00 8.48  8   A 1 \nATOM 130  C CG1  . VAL A 1 9   ? 20.766 1.536   -18.738 1.00 8.96  8   A 1 \nATOM 131  C CG2  . VAL A 1 9   ? 23.233 1.945   -18.713 1.00 8.33  8   A 1 \nATOM 132  H H    . VAL A 1 9   ? 23.033 4.264   -16.825 1.00 10.87 8   A 1 \nATOM 133  H HA   . VAL A 1 9   ? 21.548 4.073   -19.093 1.00 10.50 8   A 1 \nATOM 134  H HB   . VAL A 1 9   ? 21.934 2.045   -17.141 1.00 10.17 8   A 1 \nATOM 135  H HG11 . VAL A 1 9   ? 20.948 0.586   -18.668 1.00 10.75 8   A 1 \nATOM 136  H HG12 . VAL A 1 9   ? 19.934 1.748   -18.288 1.00 10.75 8   A 1 \nATOM 137  H HG13 . VAL A 1 9   ? 20.713 1.795   -19.672 1.00 10.75 8   A 1 \nATOM 138  H HG21 . VAL A 1 9   ? 23.365 0.987   -18.647 1.00 10.00 8   A 1 \nATOM 139  H HG22 . VAL A 1 9   ? 23.220 2.214   -19.645 1.00 10.00 8   A 1 \nATOM 140  H HG23 . VAL A 1 9   ? 23.944 2.411   -18.245 1.00 10.00 8   A 1 \nATOM 141  N N    . VAL A 1 10  ? 19.371 4.654   -18.154 1.00 10.76 9   A 1 \nATOM 142  C CA   . VAL A 1 10  ? 18.086 5.030   -17.569 1.00 11.82 9   A 1 \nATOM 143  C C    . VAL A 1 10  ? 16.929 4.365   -18.309 1.00 12.41 9   A 1 \nATOM 144  O O    . VAL A 1 10  ? 17.106 3.816   -19.398 1.00 10.35 9   A 1 \nATOM 145  C CB   . VAL A 1 10  ? 17.885 6.562   -17.576 1.00 12.90 9   A 1 \nATOM 146  C CG1  . VAL A 1 10  ? 19.025 7.249   -16.835 1.00 11.94 9   A 1 \nATOM 147  C CG2  . VAL A 1 10  ? 17.775 7.094   -19.002 1.00 11.95 9   A 1 \nATOM 148  H H    . VAL A 1 10  ? 19.414 4.773   -19.004 1.00 12.91 9   A 1 \nATOM 149  H HA   . VAL A 1 10  ? 18.062 4.730   -16.646 1.00 14.19 9   A 1 \nATOM 150  H HB   . VAL A 1 10  ? 17.058 6.773   -17.114 1.00 15.48 9   A 1 \nATOM 151  H HG11 . VAL A 1 10  ? 18.879 8.208   -16.851 1.00 14.33 9   A 1 \nATOM 152  H HG12 . VAL A 1 10  ? 19.041 6.932   -15.918 1.00 14.33 9   A 1 \nATOM 153  H HG13 . VAL A 1 10  ? 19.862 7.034   -17.275 1.00 14.33 9   A 1 \nATOM 154  H HG21 . VAL A 1 10  ? 17.649 8.055   -18.971 1.00 14.34 9   A 1 \nATOM 155  H HG22 . VAL A 1 10  ? 18.591 6.882   -19.482 1.00 14.34 9   A 1 \nATOM 156  H HG23 . VAL A 1 10  ? 17.016 6.675   -19.438 1.00 14.34 9   A 1 \nATOM 157  N N    . GLY A 1 11  ? 15.746 4.424   -17.707 1.00 9.88  10  A 1 \nATOM 158  C CA   . GLY A 1 11  ? 14.559 3.821   -18.282 1.00 10.04 10  A 1 \nATOM 159  C C    . GLY A 1 11  ? 13.647 3.237   -17.220 1.00 10.32 10  A 1 \nATOM 160  O O    . GLY A 1 11  ? 14.032 3.109   -16.055 1.00 10.30 10  A 1 \nATOM 161  H H    . GLY A 1 11  ? 15.607 4.814   -16.953 1.00 11.85 10  A 1 \nATOM 162  H HA2  . GLY A 1 11  ? 14.064 4.490   -18.780 1.00 12.05 10  A 1 \nATOM 163  H HA3  . GLY A 1 11  ? 14.817 3.111   -18.890 1.00 12.05 10  A 1 \nATOM 164  N N    . ALA A 1 12  ? 12.434 2.880   -17.629 1.00 11.86 11  A 1 \nATOM 165  C CA   . ALA A 1 12  ? 11.441 2.327   -16.717 1.00 11.08 11  A 1 \nATOM 166  C C    . ALA A 1 12  ? 11.949 1.037   -16.086 1.00 11.27 11  A 1 \nATOM 167  O O    . ALA A 1 12  ? 12.864 0.398   -16.604 1.00 10.53 11  A 1 \nATOM 168  C CB   . ALA A 1 12  ? 10.136 2.074   -17.453 1.00 11.64 11  A 1 \nATOM 169  H H    . ALA A 1 12  ? 12.159 2.949   -18.441 1.00 14.23 11  A 1 \nATOM 170  H HA   . ALA A 1 12  ? 11.270 2.965   -16.007 1.00 13.30 11  A 1 \nATOM 171  H HB1  . ALA A 1 12  ? 9.489  1.707   -16.831 1.00 13.97 11  A 1 \nATOM 172  H HB2  . ALA A 1 12  ? 9.810  2.913   -17.814 1.00 13.97 11  A 1 \nATOM 173  H HB3  . ALA A 1 12  ? 10.297 1.444   -18.173 1.00 13.97 11  A 1 \nATOM 174  N N    . GLY A 1 13  ? 11.353 0.660   -14.961 1.00 14.34 12  A 1 \nATOM 175  C CA   . GLY A 1 13  ? 11.728 -0.565  -14.286 1.00 11.73 12  A 1 \nATOM 176  C C    . GLY A 1 13  ? 11.445 -1.780  -15.147 1.00 11.86 12  A 1 \nATOM 177  O O    . GLY A 1 13  ? 10.372 -1.895  -15.734 1.00 13.80 12  A 1 \nATOM 178  H H    . GLY A 1 13  ? 10.727 1.101   -14.570 1.00 17.21 12  A 1 \nATOM 179  H HA2  . GLY A 1 13  ? 12.675 -0.546  -14.077 1.00 14.07 12  A 1 \nATOM 180  H HA3  . GLY A 1 13  ? 11.229 -0.648  -13.458 1.00 14.07 12  A 1 \nATOM 181  N N    . GLY A 1 14  ? 12.421 -2.678  -15.233 1.00 10.62 13  A 1 \nATOM 182  C CA   . GLY A 1 14  ? 12.239 -3.949  -15.908 1.00 10.78 13  A 1 \nATOM 183  C C    . GLY A 1 14  ? 12.521 -3.952  -17.401 1.00 10.59 13  A 1 \nATOM 184  O O    . GLY A 1 14  ? 12.244 -4.942  -18.076 1.00 10.91 13  A 1 \nATOM 185  H H    . GLY A 1 14  ? 13.208 -2.569  -14.903 1.00 12.74 13  A 1 \nATOM 186  H HA2  . GLY A 1 14  ? 12.821 -4.606  -15.496 1.00 12.94 13  A 1 \nATOM 187  H HA3  . GLY A 1 14  ? 11.323 -4.241  -15.780 1.00 12.94 13  A 1 \nATOM 188  N N    . VAL A 1 15  ? 13.074 -2.862  -17.926 1.00 10.20 14  A 1 \nATOM 189  C CA   . VAL A 1 15  ? 13.369 -2.783  -19.357 1.00 10.08 14  A 1 \nATOM 190  C C    . VAL A 1 15  ? 14.652 -3.530  -19.709 1.00 9.73  14  A 1 \nATOM 191  O O    . VAL A 1 15  ? 14.863 -3.902  -20.864 1.00 9.79  14  A 1 \nATOM 192  C CB   . VAL A 1 15  ? 13.478 -1.324  -19.853 1.00 9.93  14  A 1 \nATOM 193  C CG1  . VAL A 1 15  ? 12.154 -0.597  -19.659 1.00 10.47 14  A 1 \nATOM 194  C CG2  . VAL A 1 15  ? 14.616 -0.592  -19.150 1.00 9.47  14  A 1 \nATOM 195  H H    . VAL A 1 15  ? 13.287 -2.158  -17.480 1.00 12.23 14  A 1 \nATOM 196  H HA   . VAL A 1 15  ? 12.643 -3.204  -19.844 1.00 12.10 14  A 1 \nATOM 197  H HB   . VAL A 1 15  ? 13.675 -1.331  -20.803 1.00 11.91 14  A 1 \nATOM 198  H HG11 . VAL A 1 15  ? 12.245 0.315   -19.976 1.00 12.57 14  A 1 \nATOM 199  H HG12 . VAL A 1 15  ? 11.466 -1.057  -20.164 1.00 12.57 14  A 1 \nATOM 200  H HG13 . VAL A 1 15  ? 11.929 -0.599  -18.715 1.00 12.57 14  A 1 \nATOM 201  H HG21 . VAL A 1 15  ? 14.658 0.318   -19.482 1.00 11.36 14  A 1 \nATOM 202  H HG22 . VAL A 1 15  ? 14.445 -0.589  -18.195 1.00 11.36 14  A 1 \nATOM 203  H HG23 . VAL A 1 15  ? 15.449 -1.052  -19.336 1.00 11.36 14  A 1 \nATOM 204  N N    . GLY A 1 16  ? 15.503 -3.743  -18.708 1.00 9.49  15  A 1 \nATOM 205  C CA   . GLY A 1 16  ? 16.741 -4.481  -18.887 1.00 9.31  15  A 1 \nATOM 206  C C    . GLY A 1 16  ? 17.983 -3.624  -18.732 1.00 8.88  15  A 1 \nATOM 207  O O    . GLY A 1 16  ? 19.005 -3.891  -19.356 1.00 8.73  15  A 1 \nATOM 208  H H    . GLY A 1 16  ? 15.379 -3.463  -17.905 1.00 11.39 15  A 1 \nATOM 209  H HA2  . GLY A 1 16  ? 16.783 -5.197  -18.234 1.00 11.17 15  A 1 \nATOM 210  H HA3  . GLY A 1 16  ? 16.753 -4.876  -19.772 1.00 11.17 15  A 1 \nATOM 211  N N    . LYS A 1 17  ? 17.896 -2.595  -17.897 1.00 10.18 16  A 1 \nATOM 212  C CA   . LYS A 1 17  ? 19.033 -1.721  -17.642 1.00 9.23  16  A 1 \nATOM 213  C C    . LYS A 1 17  ? 20.196 -2.503  -17.041 1.00 9.28  16  A 1 \nATOM 214  O O    . LYS A 1 17  ? 21.329 -2.396  -17.504 1.00 12.44 16  A 1 \nATOM 215  C CB   . LYS A 1 17  ? 18.635 -0.583  -16.701 1.00 11.76 16  A 1 \nATOM 216  C CG   . LYS A 1 17  ? 17.594 0.362   -17.276 1.00 9.44  16  A 1 \nATOM 217  C CD   . LYS A 1 17  ? 17.357 1.565   -16.374 1.00 11.18 16  A 1 \nATOM 218  C CE   . LYS A 1 17  ? 16.773 1.176   -15.024 1.00 10.39 16  A 1 \nATOM 219  N NZ   . LYS A 1 17  ? 15.454 0.502   -15.156 1.00 12.08 16  A 1 \nATOM 220  H H    . LYS A 1 17  ? 17.185 -2.380  -17.463 1.00 12.22 16  A 1 \nATOM 221  H HA   . LYS A 1 17  ? 19.331 -1.332  -18.479 1.00 11.07 16  A 1 \nATOM 222  H HB2  . LYS A 1 17  ? 18.270 -0.965  -15.887 1.00 14.12 16  A 1 \nATOM 223  H HB3  . LYS A 1 17  ? 19.425 -0.060  -16.492 1.00 14.12 16  A 1 \nATOM 224  H HG2  . LYS A 1 17  ? 17.899 0.686   -18.138 1.00 11.33 16  A 1 \nATOM 225  H HG3  . LYS A 1 17  ? 16.753 -0.112  -17.375 1.00 11.33 16  A 1 \nATOM 226  H HD2  . LYS A 1 17  ? 18.202 2.015   -16.217 1.00 13.42 16  A 1 \nATOM 227  H HD3  . LYS A 1 17  ? 16.735 2.169   -16.808 1.00 13.42 16  A 1 \nATOM 228  H HE2  . LYS A 1 17  ? 17.380 0.565   -14.579 1.00 12.46 16  A 1 \nATOM 229  H HE3  . LYS A 1 17  ? 16.651 1.976   -14.488 1.00 12.46 16  A 1 \nATOM 230  H HZ1  . LYS A 1 17  ? 15.140 0.288   -14.351 1.00 14.49 16  A 1 \nATOM 231  H HZ2  . LYS A 1 17  ? 14.874 1.045   -15.557 1.00 14.49 16  A 1 \nATOM 232  H HZ3  . LYS A 1 17  ? 15.539 -0.240  -15.640 1.00 14.49 16  A 1 \nATOM 233  N N    . SER A 1 18  ? 19.907 -3.290  -16.010 1.00 8.96  17  A 1 \nATOM 234  C CA   . SER A 1 18  ? 20.928 -4.105  -15.363 1.00 9.21  17  A 1 \nATOM 235  C C    . SER A 1 18  ? 21.413 -5.213  -16.289 1.00 9.26  17  A 1 \nATOM 236  O O    . SER A 1 18  ? 22.617 -5.424  -16.431 1.00 9.33  17  A 1 \nATOM 237  C CB   . SER A 1 18  ? 20.392 -4.708  -14.064 1.00 9.68  17  A 1 \nATOM 238  O OG   . SER A 1 18  ? 20.218 -3.713  -13.073 1.00 9.80  17  A 1 \nATOM 239  H H    . SER A 1 18  ? 19.124 -3.370  -15.664 1.00 10.75 17  A 1 \nATOM 240  H HA   . SER A 1 18  ? 21.687 -3.543  -15.143 1.00 11.06 17  A 1 \nATOM 241  H HB2  . SER A 1 18  ? 19.536 -5.128  -14.242 1.00 11.61 17  A 1 \nATOM 242  H HB3  . SER A 1 18  ? 21.024 -5.368  -13.740 1.00 11.61 17  A 1 \nATOM 243  N N    . ALA A 1 19  ? 20.474 -5.913  -16.920 1.00 9.48  18  A 1 \nATOM 244  C CA   . ALA A 1 19  ? 20.807 -7.028  -17.801 1.00 9.59  18  A 1 \nATOM 245  C C    . ALA A 1 19  ? 21.752 -6.589  -18.915 1.00 9.29  18  A 1 \nATOM 246  O O    . ALA A 1 19  ? 22.662 -7.327  -19.294 1.00 9.54  18  A 1 \nATOM 247  C CB   . ALA A 1 19  ? 19.543 -7.633  -18.391 1.00 11.12 18  A 1 \nATOM 248  H H    . ALA A 1 19  ? 19.630 -5.761  -16.853 1.00 11.38 18  A 1 \nATOM 249  H HA   . ALA A 1 19  ? 21.254 -7.716  -17.284 1.00 11.51 18  A 1 \nATOM 250  H HB1  . ALA A 1 19  ? 19.788 -8.370  -18.972 1.00 13.34 18  A 1 \nATOM 251  H HB2  . ALA A 1 19  ? 18.980 -7.953  -17.668 1.00 13.34 18  A 1 \nATOM 252  H HB3  . ALA A 1 19  ? 19.075 -6.952  -18.899 1.00 13.34 18  A 1 \nATOM 253  N N    . LEU A 1 20  ? 21.535 -5.384  -19.430 1.00 9.25  19  A 1 \nATOM 254  C CA   . LEU A 1 20  ? 22.383 -4.837  -20.482 1.00 10.14 19  A 1 \nATOM 255  C C    . LEU A 1 20  ? 23.781 -4.536  -19.958 1.00 11.68 19  A 1 \nATOM 256  O O    . LEU A 1 20  ? 24.777 -4.794  -20.634 1.00 11.69 19  A 1 \nATOM 257  C CB   . LEU A 1 20  ? 21.765 -3.563  -21.056 1.00 8.78  19  A 1 \nATOM 258  C CG   . LEU A 1 20  ? 20.610 -3.764  -22.036 1.00 9.57  19  A 1 \nATOM 259  C CD1  . LEU A 1 20  ? 19.933 -2.436  -22.328 1.00 9.50  19  A 1 \nATOM 260  C CD2  . LEU A 1 20  ? 21.099 -4.406  -23.322 1.00 11.22 19  A 1 \nATOM 261  H H    . LEU A 1 20  ? 20.899 -4.860  -19.186 1.00 11.10 19  A 1 \nATOM 262  H HA   . LEU A 1 20  ? 22.462 -5.486  -21.199 1.00 12.17 19  A 1 \nATOM 263  H HB2  . LEU A 1 20  ? 21.430 -3.028  -20.319 1.00 10.53 19  A 1 \nATOM 264  H HB3  . LEU A 1 20  ? 22.458 -3.070  -21.523 1.00 10.53 19  A 1 \nATOM 265  H HG   . LEU A 1 20  ? 19.953 -4.355  -21.635 1.00 11.48 19  A 1 \nATOM 266  H HD11 . LEU A 1 20  ? 19.204 -2.585  -22.951 1.00 11.40 19  A 1 \nATOM 267  H HD12 . LEU A 1 20  ? 19.590 -2.067  -21.499 1.00 11.40 19  A 1 \nATOM 268  H HD13 . LEU A 1 20  ? 20.583 -1.830  -22.717 1.00 11.40 19  A 1 \nATOM 269  H HD21 . LEU A 1 20  ? 20.347 -4.521  -23.923 1.00 13.47 19  A 1 \nATOM 270  H HD22 . LEU A 1 20  ? 21.764 -3.829  -23.730 1.00 13.47 19  A 1 \nATOM 271  H HD23 . LEU A 1 20  ? 21.492 -5.268  -23.114 1.00 13.47 19  A 1 \nATOM 272  N N    . THR A 1 21  ? 23.846 -3.987  -18.750 1.00 9.54  20  A 1 \nATOM 273  C CA   . THR A 1 21  ? 25.120 -3.630  -18.141 1.00 10.48 20  A 1 \nATOM 274  C C    . THR A 1 21  ? 25.930 -4.878  -17.803 1.00 10.00 20  A 1 \nATOM 275  O O    . THR A 1 21  ? 27.127 -4.943  -18.083 1.00 12.06 20  A 1 \nATOM 276  C CB   . THR A 1 21  ? 24.909 -2.789  -16.867 1.00 11.76 20  A 1 \nATOM 277  O OG1  . THR A 1 21  ? 24.162 -1.609  -17.193 1.00 13.39 20  A 1 \nATOM 278  C CG2  . THR A 1 21  ? 26.246 -2.383  -16.251 1.00 10.79 20  A 1 \nATOM 279  H H    . THR A 1 21  ? 23.162 -3.810  -18.260 1.00 11.45 20  A 1 \nATOM 280  H HA   . THR A 1 21  ? 25.633 -3.099  -18.770 1.00 12.58 20  A 1 \nATOM 281  H HB   . THR A 1 21  ? 24.418 -3.311  -16.214 1.00 14.12 20  A 1 \nATOM 282  H HG1  . THR A 1 21  ? 23.414 -1.821  -17.511 1.00 16.07 20  A 1 \nATOM 283  H HG21 . THR A 1 21  ? 26.095 -1.855  -15.452 1.00 12.95 20  A 1 \nATOM 284  H HG22 . THR A 1 21  ? 26.756 -3.174  -16.016 1.00 12.95 20  A 1 \nATOM 285  H HG23 . THR A 1 21  ? 26.757 -1.856  -16.886 1.00 12.95 20  A 1 \nATOM 286  N N    . ILE A 1 22  ? 25.276 -5.867  -17.205 1.00 11.84 21  A 1 \nATOM 287  C CA   . ILE A 1 22  ? 25.955 -7.095  -16.799 1.00 12.82 21  A 1 \nATOM 288  C C    . ILE A 1 22  ? 26.390 -7.898  -18.025 1.00 13.11 21  A 1 \nATOM 289  O O    . ILE A 1 22  ? 27.457 -8.513  -18.028 1.00 16.40 21  A 1 \nATOM 290  C CB   . ILE A 1 22  ? 25.066 -7.946  -15.853 1.00 12.15 21  A 1 \nATOM 291  C CG1  . ILE A 1 22  ? 25.194 -7.452  -14.411 1.00 15.11 21  A 1 \nATOM 292  C CG2  . ILE A 1 22  ? 25.461 -9.420  -15.875 1.00 15.95 21  A 1 \nATOM 293  C CD1  . ILE A 1 22  ? 24.665 -6.056  -14.163 1.00 21.44 21  A 1 \nATOM 294  H H    . ILE A 1 22  ? 24.436 -5.854  -17.021 1.00 14.21 21  A 1 \nATOM 295  H HA   . ILE A 1 22  ? 26.756 -6.855  -16.308 1.00 15.38 21  A 1 \nATOM 296  H HB   . ILE A 1 22  ? 24.140 -7.864  -16.133 1.00 14.58 21  A 1 \nATOM 297  H HG12 . ILE A 1 22  ? 24.705 -8.057  -13.833 1.00 18.14 21  A 1 \nATOM 298  H HG13 . ILE A 1 22  ? 26.133 -7.456  -14.166 1.00 18.14 21  A 1 \nATOM 299  H HG21 . ILE A 1 22  ? 24.881 -9.910  -15.272 1.00 19.14 21  A 1 \nATOM 300  H HG22 . ILE A 1 22  ? 25.363 -9.759  -16.778 1.00 19.14 21  A 1 \nATOM 301  H HG23 . ILE A 1 22  ? 26.384 -9.503  -15.588 1.00 19.14 21  A 1 \nATOM 302  H HD11 . ILE A 1 22  ? 24.790 -5.833  -13.228 1.00 25.73 21  A 1 \nATOM 303  H HD12 . ILE A 1 22  ? 25.153 -5.430  -14.721 1.00 25.73 21  A 1 \nATOM 304  H HD13 . ILE A 1 22  ? 23.721 -6.033  -14.387 1.00 25.73 21  A 1 \nATOM 305  N N    . GLN A 1 23  ? 25.566 -7.886  -19.067 1.00 13.82 22  A 1 \nATOM 306  C CA   . GLN A 1 23  ? 25.891 -8.595  -20.298 1.00 11.77 22  A 1 \nATOM 307  C C    . GLN A 1 23  ? 27.111 -7.974  -20.968 1.00 13.11 22  A 1 \nATOM 308  O O    . GLN A 1 23  ? 27.989 -8.685  -21.453 1.00 14.56 22  A 1 \nATOM 309  C CB   . GLN A 1 23  ? 24.704 -8.578  -21.262 1.00 14.09 22  A 1 \nATOM 310  C CG   . GLN A 1 23  ? 24.975 -9.260  -22.600 1.00 16.11 22  A 1 \nATOM 311  C CD   . GLN A 1 23  ? 25.337 -10.726 -22.449 1.00 15.38 22  A 1 \nATOM 312  O OE1  . GLN A 1 23  ? 26.499 -11.112 -22.595 1.00 13.95 22  A 1 \nATOM 313  N NE2  . GLN A 1 23  ? 24.338 -11.553 -22.170 1.00 14.79 22  A 1 \nATOM 314  H H    . GLN A 1 23  ? 24.811 -7.474  -19.086 1.00 16.59 22  A 1 \nATOM 315  H HA   . GLN A 1 23  ? 26.098 -9.519  -20.089 1.00 14.12 22  A 1 \nATOM 316  H HB2  . GLN A 1 23  ? 23.957 -9.034  -20.844 1.00 16.90 22  A 1 \nATOM 317  H HB3  . GLN A 1 23  ? 24.464 -7.656  -21.444 1.00 16.90 22  A 1 \nATOM 318  H HG2  . GLN A 1 23  ? 24.178 -9.204  -23.150 1.00 19.33 22  A 1 \nATOM 319  H HG3  . GLN A 1 23  ? 25.714 -8.812  -23.039 1.00 19.33 22  A 1 \nATOM 320  H HE21 . GLN A 1 23  ? 24.490 -12.394 -22.075 1.00 17.75 22  A 1 \nATOM 321  H HE22 . GLN A 1 23  ? 23.539 -11.248 -22.085 1.00 17.75 22  A 1 \nATOM 322  N N    . LEU A 1 24  ? 27.159 -6.647  -21.006 1.00 14.44 23  A 1 \nATOM 323  C CA   . LEU A 1 24  ? 28.295 -5.946  -21.592 1.00 13.15 23  A 1 \nATOM 324  C C    . LEU A 1 24  ? 29.577 -6.295  -20.845 1.00 13.68 23  A 1 \nATOM 325  O O    . LEU A 1 24  ? 30.584 -6.651  -21.453 1.00 18.09 23  A 1 \nATOM 326  C CB   . LEU A 1 24  ? 28.076 -4.433  -21.544 1.00 12.99 23  A 1 \nATOM 327  C CG   . LEU A 1 24  ? 29.194 -3.585  -22.161 1.00 14.71 23  A 1 \nATOM 328  C CD1  . LEU A 1 24  ? 29.088 -3.573  -23.678 1.00 13.94 23  A 1 \nATOM 329  C CD2  . LEU A 1 24  ? 29.173 -2.173  -21.602 1.00 15.68 23  A 1 \nATOM 330  H H    . LEU A 1 24  ? 26.545 -6.128  -20.698 1.00 17.32 23  A 1 \nATOM 331  H HA   . LEU A 1 24  ? 28.397 -6.213  -22.519 1.00 15.78 23  A 1 \nATOM 332  H HB2  . LEU A 1 24  ? 27.258 -4.227  -22.021 1.00 15.59 23  A 1 \nATOM 333  H HB3  . LEU A 1 24  ? 27.987 -4.165  -20.616 1.00 15.59 23  A 1 \nATOM 334  H HG   . LEU A 1 24  ? 30.048 -3.981  -21.929 1.00 17.66 23  A 1 \nATOM 335  H HD11 . LEU A 1 24  ? 29.805 -3.030  -24.040 1.00 16.73 23  A 1 \nATOM 336  H HD12 . LEU A 1 24  ? 29.162 -4.483  -24.006 1.00 16.73 23  A 1 \nATOM 337  H HD13 . LEU A 1 24  ? 28.229 -3.199  -23.931 1.00 16.73 23  A 1 \nATOM 338  H HD21 . LEU A 1 24  ? 29.890 -1.662  -22.010 1.00 18.82 23  A 1 \nATOM 339  H HD22 . LEU A 1 24  ? 28.317 -1.766  -21.806 1.00 18.82 23  A 1 \nATOM 340  H HD23 . LEU A 1 24  ? 29.300 -2.213  -20.641 1.00 18.82 23  A 1 \nATOM 341  N N    . ILE A 1 25  ? 29.521 -6.196  -19.521 1.00 17.51 24  A 1 \nATOM 342  C CA   . ILE A 1 25  ? 30.696 -6.364  -18.674 1.00 18.28 24  A 1 \nATOM 343  C C    . ILE A 1 25  ? 30.980 -7.828  -18.356 1.00 17.40 24  A 1 \nATOM 344  O O    . ILE A 1 25  ? 32.038 -8.347  -18.707 1.00 21.95 24  A 1 \nATOM 345  C CB   . ILE A 1 25  ? 30.530 -5.576  -17.357 1.00 18.93 24  A 1 \nATOM 346  C CG1  . ILE A 1 25  ? 30.422 -4.081  -17.665 1.00 16.46 24  A 1 \nATOM 347  C CG2  . ILE A 1 25  ? 31.700 -5.846  -16.402 1.00 23.65 24  A 1 \nATOM 348  C CD1  . ILE A 1 25  ? 30.141 -3.210  -16.467 1.00 20.98 24  A 1 \nATOM 349  H H    . ILE A 1 25  ? 28.800 -6.029  -19.082 1.00 21.02 24  A 1 \nATOM 350  H HA   . ILE A 1 25  ? 31.469 -6.006  -19.138 1.00 21.93 24  A 1 \nATOM 351  H HB   . ILE A 1 25  ? 29.709 -5.863  -16.927 1.00 22.72 24  A 1 \nATOM 352  H HG12 . ILE A 1 25  ? 31.259 -3.784  -18.054 1.00 19.75 24  A 1 \nATOM 353  H HG13 . ILE A 1 25  ? 29.701 -3.948  -18.301 1.00 19.75 24  A 1 \nATOM 354  H HG21 . ILE A 1 25  ? 31.565 -5.338  -15.586 1.00 28.38 24  A 1 \nATOM 355  H HG22 . ILE A 1 25  ? 31.729 -6.794  -16.199 1.00 28.38 24  A 1 \nATOM 356  H HG23 . ILE A 1 25  ? 32.526 -5.573  -16.830 1.00 28.38 24  A 1 \nATOM 357  H HD11 . ILE A 1 25  ? 30.089 -2.285  -16.755 1.00 25.18 24  A 1 \nATOM 358  H HD12 . ILE A 1 25  ? 29.298 -3.481  -16.071 1.00 25.18 24  A 1 \nATOM 359  H HD13 . ILE A 1 25  ? 30.859 -3.317  -15.824 1.00 25.18 24  A 1 \nATOM 360  N N    . GLN A 1 26  ? 30.038 -8.485  -17.687 1.00 19.63 25  A 1 \nATOM 361  C CA   . GLN A 1 26  ? 30.250 -9.850  -17.206 1.00 22.20 25  A 1 \nATOM 362  C C    . GLN A 1 26  ? 30.067 -10.891 -18.308 1.00 19.91 25  A 1 \nATOM 363  O O    . GLN A 1 26  ? 30.439 -12.050 -18.135 1.00 20.65 25  A 1 \nATOM 364  C CB   . GLN A 1 26  ? 29.304 -10.162 -16.045 1.00 21.45 25  A 1 \nATOM 365  C CG   . GLN A 1 26  ? 29.436 -9.228  -14.855 1.00 22.39 25  A 1 \nATOM 366  C CD   . GLN A 1 26  ? 30.501 -9.687  -13.885 1.00 29.58 25  A 1 \nATOM 367  O OE1  . GLN A 1 26  ? 30.298 -10.639 -13.133 1.00 34.95 25  A 1 \nATOM 368  N NE2  . GLN A 1 26  ? 31.650 -9.019  -13.902 1.00 27.39 25  A 1 \nATOM 369  H H    . GLN A 1 26  ? 29.263 -8.163  -17.498 1.00 23.56 25  A 1 \nATOM 370  H HA   . GLN A 1 26  ? 31.158 -9.925  -16.875 1.00 26.64 25  A 1 \nATOM 371  H HB2  . GLN A 1 26  ? 28.390 -10.104 -16.365 1.00 25.74 25  A 1 \nATOM 372  H HB3  . GLN A 1 26  ? 29.483 -11.063 -15.733 1.00 25.74 25  A 1 \nATOM 373  H HG2  . GLN A 1 26  ? 29.676 -8.343  -15.171 1.00 26.87 25  A 1 \nATOM 374  H HG3  . GLN A 1 26  ? 28.590 -9.195  -14.381 1.00 26.87 25  A 1 \nATOM 375  H HE21 . GLN A 1 26  ? 32.286 -9.243  -13.369 1.00 32.87 25  A 1 \nATOM 376  H HE22 . GLN A 1 26  ? 31.758 -8.362  -14.447 1.00 32.87 25  A 1 \nATOM 377  N N    . ASN A 1 27  ? 29.491 -10.475 -19.432 1.00 25.14 26  A 1 \nATOM 378  C CA   . ASN A 1 27  ? 29.298 -11.359 -20.579 1.00 23.29 26  A 1 \nATOM 379  C C    . ASN A 1 27  ? 28.364 -12.528 -20.277 1.00 26.32 26  A 1 \nATOM 380  O O    . ASN A 1 27  ? 28.586 -13.647 -20.741 1.00 29.49 26  A 1 \nATOM 381  C CB   . ASN A 1 27  ? 30.646 -11.869 -21.101 1.00 31.12 26  A 1 \nATOM 382  C CG   . ASN A 1 27  ? 31.622 -10.741 -21.389 1.00 28.10 26  A 1 \nATOM 383  O OD1  . ASN A 1 27  ? 31.217 -9.625  -21.716 1.00 33.14 26  A 1 \nATOM 384  N ND2  . ASN A 1 27  ? 32.913 -11.026 -21.267 1.00 30.62 26  A 1 \nATOM 385  H H    . ASN A 1 27  ? 29.200 -9.676  -19.557 1.00 30.16 26  A 1 \nATOM 386  H HA   . ASN A 1 27  ? 28.890 -10.843 -21.293 1.00 27.95 26  A 1 \nATOM 387  H HB2  . ASN A 1 27  ? 31.045 -12.449 -20.434 1.00 37.35 26  A 1 \nATOM 388  H HB3  . ASN A 1 27  ? 30.502 -12.360 -21.925 1.00 37.35 26  A 1 \nATOM 389  H HD21 . ASN A 1 27  ? 33.503 -10.420 -21.420 1.00 36.74 26  A 1 \nATOM 390  H HD22 . ASN A 1 27  ? 33.158 -11.817 -21.035 1.00 36.74 26  A 1 \nATOM 391  N N    . HIS A 1 28  ? 27.319 -12.262 -19.498 1.00 20.15 27  A 1 \nATOM 392  C CA   . HIS A 1 28  ? 26.278 -13.254 -19.248 1.00 18.89 27  A 1 \nATOM 393  C C    . HIS A 1 28  ? 24.926 -12.586 -18.994 1.00 19.46 27  A 1 \nATOM 394  O O    . HIS A 1 28  ? 24.863 -11.422 -18.604 1.00 16.85 27  A 1 \nATOM 395  C CB   . HIS A 1 28  ? 26.656 -14.170 -18.079 1.00 17.81 27  A 1 \nATOM 396  C CG   . HIS A 1 28  ? 26.762 -13.469 -16.762 1.00 23.86 27  A 1 \nATOM 397  N ND1  . HIS A 1 28  ? 25.660 -13.066 -16.039 1.00 30.08 27  A 1 \nATOM 398  C CD2  . HIS A 1 28  ? 27.843 -13.111 -16.027 1.00 21.21 27  A 1 \nATOM 399  C CE1  . HIS A 1 28  ? 26.056 -12.483 -14.921 1.00 29.33 27  A 1 \nATOM 400  N NE2  . HIS A 1 28  ? 27.377 -12.498 -14.891 1.00 26.07 27  A 1 \nATOM 401  H H    . HIS A 1 28  ? 27.190 -11.510 -19.100 1.00 24.18 27  A 1 \nATOM 402  H HA   . HIS A 1 28  ? 26.186 -13.810 -20.038 1.00 22.66 27  A 1 \nATOM 403  H HB2  . HIS A 1 28  ? 25.980 -14.860 -17.993 1.00 21.37 27  A 1 \nATOM 404  H HB3  . HIS A 1 28  ? 27.517 -14.576 -18.267 1.00 21.37 27  A 1 \nATOM 405  H HD1  . HIS A 1 28  ? 24.841 -13.173 -16.280 1.00 36.10 27  A 1 \nATOM 406  H HD2  . HIS A 1 28  ? 28.734 -13.251 -16.252 1.00 25.46 27  A 1 \nATOM 407  H HE1  . HIS A 1 28  ? 25.500 -12.124 -14.267 1.00 35.19 27  A 1 \nATOM 408  H HE2  . HIS A 1 28  ? 27.866 -12.176 -14.260 1.00 31.28 27  A 1 \nATOM 409  N N    . PHE A 1 29  ? 23.853 -13.339 -19.228 1.00 13.56 28  A 1 \nATOM 410  C CA   . PHE A 1 29  ? 22.493 -12.828 -19.096 1.00 14.09 28  A 1 \nATOM 411  C C    . PHE A 1 29  ? 21.925 -13.159 -17.723 1.00 13.43 28  A 1 \nATOM 412  O O    . PHE A 1 29  ? 21.691 -14.324 -17.403 1.00 19.11 28  A 1 \nATOM 413  C CB   . PHE A 1 29  ? 21.604 -13.423 -20.188 1.00 13.51 28  A 1 \nATOM 414  C CG   . PHE A 1 29  ? 20.159 -13.024 -20.081 1.00 14.28 28  A 1 \nATOM 415  C CD1  . PHE A 1 29  ? 19.785 -11.692 -20.143 1.00 12.92 28  A 1 \nATOM 416  C CD2  . PHE A 1 29  ? 19.173 -13.985 -19.942 1.00 14.11 28  A 1 \nATOM 417  C CE1  . PHE A 1 29  ? 18.455 -11.328 -20.054 1.00 12.52 28  A 1 \nATOM 418  C CE2  . PHE A 1 29  ? 17.844 -13.625 -19.853 1.00 15.38 28  A 1 \nATOM 419  C CZ   . PHE A 1 29  ? 17.485 -12.294 -19.910 1.00 13.20 28  A 1 \nATOM 420  H H    . PHE A 1 29  ? 23.890 -14.163 -19.470 1.00 16.28 28  A 1 \nATOM 421  H HA   . PHE A 1 29  ? 22.500 -11.864 -19.199 1.00 16.90 28  A 1 \nATOM 422  H HB2  . PHE A 1 29  ? 21.930 -13.126 -21.052 1.00 16.21 28  A 1 \nATOM 423  H HB3  . PHE A 1 29  ? 21.649 -14.390 -20.135 1.00 16.21 28  A 1 \nATOM 424  H HD1  . PHE A 1 29  ? 20.436 -11.036 -20.240 1.00 15.51 28  A 1 \nATOM 425  H HD2  . PHE A 1 29  ? 19.409 -14.884 -19.903 1.00 16.93 28  A 1 \nATOM 426  H HE1  . PHE A 1 29  ? 18.215 -10.430 -20.093 1.00 15.03 28  A 1 \nATOM 427  H HE2  . PHE A 1 29  ? 17.190 -14.279 -19.756 1.00 18.46 28  A 1 \nATOM 428  H HZ   . PHE A 1 29  ? 16.589 -12.051 -19.850 1.00 15.84 28  A 1 \nATOM 429  N N    . VAL A 1 30  ? 21.701 -12.127 -16.917 1.00 18.42 29  A 1 \nATOM 430  C CA   . VAL A 1 30  ? 21.239 -12.314 -15.547 1.00 15.55 29  A 1 \nATOM 431  C C    . VAL A 1 30  ? 19.747 -12.648 -15.516 1.00 22.31 29  A 1 \nATOM 432  O O    . VAL A 1 30  ? 18.938 -11.992 -16.172 1.00 21.61 29  A 1 \nATOM 433  C CB   . VAL A 1 30  ? 21.545 -11.069 -14.672 1.00 18.35 29  A 1 \nATOM 434  C CG1  . VAL A 1 30  ? 20.790 -9.835  -15.168 1.00 19.22 29  A 1 \nATOM 435  C CG2  . VAL A 1 30  ? 21.228 -11.350 -13.215 1.00 19.65 29  A 1 \nATOM 436  H H    . VAL A 1 30  ? 21.809 -11.304 -17.141 1.00 22.10 29  A 1 \nATOM 437  H HA   . VAL A 1 30  ? 21.715 -13.066 -15.162 1.00 18.66 29  A 1 \nATOM 438  H HB   . VAL A 1 30  ? 22.494 -10.875 -14.733 1.00 22.02 29  A 1 \nATOM 439  H HG11 . VAL A 1 30  ? 21.008 -9.082  -14.597 1.00 23.07 29  A 1 \nATOM 440  H HG12 . VAL A 1 30  ? 21.058 -9.647  -16.081 1.00 23.07 29  A 1 \nATOM 441  H HG13 . VAL A 1 30  ? 19.837 -10.013 -15.132 1.00 23.07 29  A 1 \nATOM 442  H HG21 . VAL A 1 30  ? 21.427 -10.559 -12.691 1.00 23.58 29  A 1 \nATOM 443  H HG22 . VAL A 1 30  ? 20.287 -11.572 -13.134 1.00 23.58 29  A 1 \nATOM 444  H HG23 . VAL A 1 30  ? 21.772 -12.094 -12.912 1.00 23.58 29  A 1 \nATOM 445  N N    . ASP A 1 31  ? 19.396 -13.685 -14.759 1.00 28.72 30  A 1 \nATOM 446  C CA   . ASP A 1 31  ? 18.013 -14.139 -14.660 1.00 26.36 30  A 1 \nATOM 447  C C    . ASP A 1 31  ? 17.186 -13.139 -13.863 1.00 30.37 30  A 1 \nATOM 448  O O    . ASP A 1 31  ? 16.005 -12.945 -14.130 1.00 27.23 30  A 1 \nATOM 449  C CB   . ASP A 1 31  ? 17.949 -15.513 -13.989 1.00 28.72 30  A 1 \nATOM 450  C CG   . ASP A 1 31  ? 16.645 -16.246 -14.268 1.00 35.11 30  A 1 \nATOM 451  O OD1  . ASP A 1 31  ? 15.673 -15.601 -14.713 1.00 45.71 30  A 1 \nATOM 452  O OD2  . ASP A 1 31  ? 16.589 -17.473 -14.039 1.00 32.27 30  A 1 \nATOM 453  H H    . ASP A 1 31  ? 19.948 -14.147 -14.287 1.00 34.46 30  A 1 \nATOM 454  H HA   . ASP A 1 31  ? 17.633 -14.213 -15.550 1.00 31.63 30  A 1 \nATOM 455  H HB2  . ASP A 1 31  ? 18.678 -16.061 -14.321 1.00 34.47 30  A 1 \nATOM 456  H HB3  . ASP A 1 31  ? 18.030 -15.400 -13.029 1.00 34.47 30  A 1 \nATOM 457  N N    . GLU A 1 32  ? 17.812 -12.515 -12.873 1.00 18.31 31  A 1 \nATOM 458  C CA   . GLU A 1 32  ? 17.153 -11.484 -12.085 1.00 17.41 31  A 1 \nATOM 459  C C    . GLU A 1 32  ? 18.182 -10.652 -11.334 1.00 17.25 31  A 1 \nATOM 460  O O    . GLU A 1 32  ? 19.219 -11.159 -10.913 1.00 18.20 31  A 1 \nATOM 461  C CB   . GLU A 1 32  ? 16.162 -12.106 -11.099 1.00 18.15 31  A 1 \nATOM 462  H H    . GLU A 1 32  ? 18.624 -12.672 -12.637 1.00 21.98 31  A 1 \nATOM 463  H HA   . GLU A 1 32  ? 16.661 -10.894 -12.678 1.00 20.89 31  A 1 \nATOM 464  H HB2  . GLU A 1 32  ? 15.782 -11.402 -10.551 1.00 21.78 31  A 1 \nATOM 465  H HB3  . GLU A 1 32  ? 15.458 -12.547 -11.601 1.00 21.78 31  A 1 \nATOM 466  N N    . TYR A 1 33  ? 17.884 -9.370  -11.170 1.00 16.70 32  A 1 \nATOM 467  C CA   . TYR A 1 33  ? 18.785 -8.447  -10.499 1.00 14.99 32  A 1 \nATOM 468  C C    . TYR A 1 33  ? 17.957 -7.567  -9.577  1.00 17.35 32  A 1 \nATOM 469  O O    . TYR A 1 33  ? 16.937 -7.019  -9.993  1.00 18.14 32  A 1 \nATOM 470  C CB   . TYR A 1 33  ? 19.524 -7.598  -11.535 1.00 16.05 32  A 1 \nATOM 471  C CG   . TYR A 1 33  ? 20.889 -7.116  -11.101 1.00 14.81 32  A 1 \nATOM 472  C CD1  . TYR A 1 33  ? 22.003 -7.940  -11.200 1.00 14.19 32  A 1 \nATOM 473  C CD2  . TYR A 1 33  ? 21.069 -5.831  -10.608 1.00 16.86 32  A 1 \nATOM 474  C CE1  . TYR A 1 33  ? 23.254 -7.502  -10.813 1.00 15.58 32  A 1 \nATOM 475  C CE2  . TYR A 1 33  ? 22.319 -5.384  -10.219 1.00 17.16 32  A 1 \nATOM 476  C CZ   . TYR A 1 33  ? 23.406 -6.223  -10.324 1.00 15.27 32  A 1 \nATOM 477  O OH   . TYR A 1 33  ? 24.650 -5.782  -9.936  1.00 19.75 32  A 1 \nATOM 478  H H    . TYR A 1 33  ? 17.153 -9.006  -11.442 1.00 20.04 32  A 1 \nATOM 479  H HA   . TYR A 1 33  ? 19.433 -8.939  -9.971  1.00 17.99 32  A 1 \nATOM 480  H HB2  . TYR A 1 33  ? 19.642 -8.126  -12.341 1.00 19.26 32  A 1 \nATOM 481  H HB3  . TYR A 1 33  ? 18.986 -6.816  -11.735 1.00 19.26 32  A 1 \nATOM 482  H HD1  . TYR A 1 33  ? 21.903 -8.804  -11.530 1.00 17.03 32  A 1 \nATOM 483  H HD2  . TYR A 1 33  ? 20.337 -5.262  -10.537 1.00 20.23 32  A 1 \nATOM 484  H HE1  . TYR A 1 33  ? 23.989 -8.067  -10.882 1.00 18.69 32  A 1 \nATOM 485  H HE2  . TYR A 1 33  ? 22.424 -4.521  -9.888  1.00 20.59 32  A 1 \nATOM 486  H HH   . TYR A 1 33  ? 24.602 -4.990  -9.660  1.00 23.70 32  A 1 \nATOM 487  N N    . ASP A 1 34  ? 18.389 -7.461  -8.323  1.00 13.23 33  A 1 \nATOM 488  C CA   . ASP A 1 34  ? 17.706 -6.643  -7.324  1.00 15.22 33  A 1 \nATOM 489  C C    . ASP A 1 34  ? 17.377 -5.266  -7.905  1.00 14.03 33  A 1 \nATOM 490  O O    . ASP A 1 34  ? 18.285 -4.487  -8.191  1.00 12.41 33  A 1 \nATOM 491  C CB   . ASP A 1 34  ? 18.597 -6.487  -6.089  1.00 14.41 33  A 1 \nATOM 492  C CG   . ASP A 1 34  ? 17.858 -5.904  -4.893  1.00 17.24 33  A 1 \nATOM 493  O OD1  . ASP A 1 34  ? 16.864 -5.172  -5.086  1.00 14.97 33  A 1 \nATOM 494  O OD2  . ASP A 1 34  ? 18.283 -6.176  -3.751  1.00 23.40 33  A 1 \nATOM 495  H H    . ASP A 1 34  ? 19.088 -7.860  -8.021  1.00 15.87 33  A 1 \nATOM 496  H HA   . ASP A 1 34  ? 16.878 -7.074  -7.058  1.00 18.26 33  A 1 \nATOM 497  H HB2  . ASP A 1 34  ? 18.938 -7.359  -5.833  1.00 17.30 33  A 1 \nATOM 498  H HB3  . ASP A 1 34  ? 19.333 -5.893  -6.304  1.00 17.30 33  A 1 \nATOM 499  N N    . PRO A 1 35  ? 16.078 -4.963  -8.089  1.00 15.72 34  A 1 \nATOM 500  C CA   . PRO A 1 35  ? 15.715 -3.699  -8.743  1.00 14.45 34  A 1 \nATOM 501  C C    . PRO A 1 35  ? 16.125 -2.449  -7.969  1.00 15.40 34  A 1 \nATOM 502  O O    . PRO A 1 35  ? 16.034 -1.352  -8.514  1.00 15.60 34  A 1 \nATOM 503  C CD   . PRO A 1 35  ? 14.887 -5.772  -7.774  1.00 14.55 34  A 1 \nATOM 504  H HA   . PRO A 1 35  ? 16.085 -3.661  -9.638  1.00 17.34 34  A 1 \nATOM 505  H HD2  . PRO A 1 35  ? 14.632 -5.654  -6.846  1.00 17.45 34  A 1 \nATOM 506  H HD3  . PRO A 1 35  ? 15.045 -6.706  -7.985  1.00 17.45 34  A 1 \nATOM 507  N N    . THR A 1 36  ? 16.564 -2.613  -6.724  1.00 16.31 35  A 1 \nATOM 508  C CA   . THR A 1 36  ? 16.900 -1.477  -5.872  1.00 19.43 35  A 1 \nATOM 509  C C    . THR A 1 36  ? 18.396 -1.166  -5.878  1.00 18.26 35  A 1 \nATOM 510  O O    . THR A 1 36  ? 18.830 -0.181  -5.278  1.00 20.22 35  A 1 \nATOM 511  C CB   . THR A 1 36  ? 16.453 -1.721  -4.416  1.00 23.80 35  A 1 \nATOM 512  O OG1  . THR A 1 36  ? 17.208 -2.799  -3.849  1.00 26.57 35  A 1 \nATOM 513  C CG2  . THR A 1 36  ? 14.967 -2.053  -4.359  1.00 19.06 35  A 1 \nATOM 514  H H    . THR A 1 36  ? 16.676 -3.378  -6.347  1.00 19.57 35  A 1 \nATOM 515  H HA   . THR A 1 36  ? 16.432 -0.693  -6.199  1.00 23.32 35  A 1 \nATOM 516  H HB   . THR A 1 36  ? 16.605 -0.916  -3.896  1.00 28.56 35  A 1 \nATOM 517  H HG1  . THR A 1 36  ? 17.085 -3.501  -4.294  1.00 31.89 35  A 1 \nATOM 518  H HG21 . THR A 1 36  ? 14.697 -2.204  -3.440  1.00 22.88 35  A 1 \nATOM 519  H HG22 . THR A 1 36  ? 14.450 -1.318  -4.724  1.00 22.88 35  A 1 \nATOM 520  H HG23 . THR A 1 36  ? 14.787 -2.853  -4.877  1.00 22.88 35  A 1 \nATOM 521  N N    . ILE A 1 37  ? 19.183 -2.001  -6.551  1.00 12.86 36  A 1 \nATOM 522  C CA   . ILE A 1 37  ? 20.626 -1.786  -6.627  1.00 13.63 36  A 1 \nATOM 523  C C    . ILE A 1 37  ? 20.982 -0.782  -7.719  1.00 15.46 36  A 1 \nATOM 524  O O    . ILE A 1 37  ? 20.769 -1.036  -8.907  1.00 13.99 36  A 1 \nATOM 525  C CB   . ILE A 1 37  ? 21.395 -3.107  -6.874  1.00 12.76 36  A 1 \nATOM 526  C CG1  . ILE A 1 37  ? 21.248 -4.031  -5.663  1.00 14.42 36  A 1 \nATOM 527  C CG2  . ILE A 1 37  ? 22.882 -2.831  -7.132  1.00 13.46 36  A 1 \nATOM 528  C CD1  . ILE A 1 37  ? 21.879 -5.407  -5.835  1.00 13.84 36  A 1 \nATOM 529  H H    . ILE A 1 37  ? 18.907 -2.698  -6.973  1.00 15.44 36  A 1 \nATOM 530  H HA   . ILE A 1 37  ? 20.930 -1.422  -5.781  1.00 16.36 36  A 1 \nATOM 531  H HB   . ILE A 1 37  ? 21.018 -3.547  -7.652  1.00 15.32 36  A 1 \nATOM 532  H HG12 . ILE A 1 37  ? 21.669 -3.608  -4.898  1.00 17.31 36  A 1 \nATOM 533  H HG13 . ILE A 1 37  ? 20.304 -4.161  -5.485  1.00 17.31 36  A 1 \nATOM 534  H HG21 . ILE A 1 37  ? 23.337 -3.673  -7.283  1.00 16.15 36  A 1 \nATOM 535  H HG22 . ILE A 1 37  ? 22.966 -2.263  -7.914  1.00 16.15 36  A 1 \nATOM 536  H HG23 . ILE A 1 37  ? 23.258 -2.385  -6.357  1.00 16.15 36  A 1 \nATOM 537  H HD11 . ILE A 1 37  ? 21.739 -5.921  -5.024  1.00 16.60 36  A 1 \nATOM 538  H HD12 . ILE A 1 37  ? 21.460 -5.853  -6.587  1.00 16.60 36  A 1 \nATOM 539  H HD13 . ILE A 1 37  ? 22.829 -5.300  -5.999  1.00 16.60 36  A 1 \nATOM 540  N N    . GLU A 1 38  ? 21.524 0.358   -7.297  1.00 20.45 37  A 1 \nATOM 541  C CA   . GLU A 1 38  ? 22.076 1.346   -8.214  1.00 14.28 37  A 1 \nATOM 542  C C    . GLU A 1 38  ? 23.552 1.550   -7.905  1.00 15.74 37  A 1 \nATOM 543  O O    . GLU A 1 38  ? 23.909 2.059   -6.845  1.00 20.90 37  A 1 \nATOM 544  C CB   . GLU A 1 38  ? 21.328 2.674   -8.103  1.00 16.78 37  A 1 \nATOM 545  C CG   . GLU A 1 38  ? 21.981 3.805   -8.893  1.00 19.82 37  A 1 \nATOM 546  C CD   . GLU A 1 38  ? 21.078 5.012   -9.066  1.00 13.30 37  A 1 \nATOM 547  O OE1  . GLU A 1 38  ? 19.843 4.848   -9.004  1.00 14.79 37  A 1 \nATOM 548  O OE2  . GLU A 1 38  ? 21.607 6.125   -9.270  1.00 15.81 37  A 1 \nATOM 549  H H    . GLU A 1 38  ? 21.583 0.584   -6.470  1.00 24.54 37  A 1 \nATOM 550  H HA   . GLU A 1 38  ? 21.994 1.022   -9.125  1.00 17.14 37  A 1 \nATOM 551  H HB2  . GLU A 1 38  ? 20.427 2.556   -8.441  1.00 20.13 37  A 1 \nATOM 552  H HB3  . GLU A 1 38  ? 21.298 2.940   -7.171  1.00 20.13 37  A 1 \nATOM 553  H HG2  . GLU A 1 38  ? 22.780 4.095   -8.425  1.00 23.78 37  A 1 \nATOM 554  H HG3  . GLU A 1 38  ? 22.215 3.478   -9.775  1.00 23.78 37  A 1 \nATOM 555  N N    . ASP A 1 39  ? 24.405 1.145   -8.838  1.00 17.75 38  A 1 \nATOM 556  C CA   . ASP A 1 39  ? 25.845 1.263   -8.663  1.00 15.98 38  A 1 \nATOM 557  C C    . ASP A 1 39  ? 26.518 1.373   -10.024 1.00 16.41 38  A 1 \nATOM 558  O O    . ASP A 1 39  ? 25.918 1.045   -11.048 1.00 15.10 38  A 1 \nATOM 559  C CB   . ASP A 1 39  ? 26.387 0.051   -7.902  1.00 20.98 38  A 1 \nATOM 560  C CG   . ASP A 1 39  ? 27.868 0.168   -7.592  1.00 19.48 38  A 1 \nATOM 561  O OD1  . ASP A 1 39  ? 28.338 1.296   -7.332  1.00 24.73 38  A 1 \nATOM 562  O OD2  . ASP A 1 39  ? 28.563 -0.869  -7.609  1.00 26.36 38  A 1 \nATOM 563  H H    . ASP A 1 39  ? 24.172 0.796   -9.589  1.00 21.30 38  A 1 \nATOM 564  H HA   . ASP A 1 39  ? 26.046 2.063   -8.153  1.00 19.17 38  A 1 \nATOM 565  H HB2  . ASP A 1 39  ? 25.910 -0.033  -7.061  1.00 25.18 38  A 1 \nATOM 566  H HB3  . ASP A 1 39  ? 26.255 -0.745  -8.440  1.00 25.18 38  A 1 \nATOM 567  N N    . SER A 1 40  ? 27.759 1.848   -10.027 1.00 20.63 39  A 1 \nATOM 568  C CA   . SER A 1 40  ? 28.527 1.977   -11.257 1.00 16.38 39  A 1 \nATOM 569  C C    . SER A 1 40  ? 29.405 0.748   -11.474 1.00 15.75 39  A 1 \nATOM 570  O O    . SER A 1 40  ? 29.835 0.101   -10.518 1.00 17.14 39  A 1 \nATOM 571  C CB   . SER A 1 40  ? 29.387 3.240   -11.220 1.00 19.39 39  A 1 \nATOM 572  O OG   . SER A 1 40  ? 30.313 3.193   -10.152 1.00 24.22 39  A 1 \nATOM 573  H H    . SER A 1 40  ? 28.182 2.103   -9.323  1.00 24.76 39  A 1 \nATOM 574  H HA   . SER A 1 40  ? 27.916 2.048   -12.007 1.00 19.65 39  A 1 \nATOM 575  H HB2  . SER A 1 40  ? 29.873 3.315   -12.056 1.00 23.27 39  A 1 \nATOM 576  H HB3  . SER A 1 40  ? 28.810 4.011   -11.103 1.00 23.27 39  A 1 \nATOM 577  H HG   . SER A 1 40  ? 30.778 3.893   -10.144 1.00 29.06 39  A 1 \nATOM 578  N N    . TYR A 1 41  ? 29.660 0.434   -12.740 1.00 18.45 40  A 1 \nATOM 579  C CA   . TYR A 1 41  ? 30.473 -0.718  -13.111 1.00 18.91 40  A 1 \nATOM 580  C C    . TYR A 1 41  ? 31.497 -0.298  -14.160 1.00 14.55 40  A 1 \nATOM 581  O O    . TYR A 1 41  ? 31.183 0.464   -15.072 1.00 15.53 40  A 1 \nATOM 582  C CB   . TYR A 1 41  ? 29.582 -1.839  -13.650 1.00 16.84 40  A 1 \nATOM 583  C CG   . TYR A 1 41  ? 28.454 -2.222  -12.715 1.00 22.56 40  A 1 \nATOM 584  C CD1  . TYR A 1 41  ? 27.229 -1.567  -12.765 1.00 22.41 40  A 1 \nATOM 585  C CD2  . TYR A 1 41  ? 28.615 -3.234  -11.779 1.00 20.22 40  A 1 \nATOM 586  C CE1  . TYR A 1 41  ? 26.198 -1.912  -11.910 1.00 20.16 40  A 1 \nATOM 587  C CE2  . TYR A 1 41  ? 27.590 -3.586  -10.921 1.00 15.79 40  A 1 \nATOM 588  C CZ   . TYR A 1 41  ? 26.385 -2.921  -10.990 1.00 17.89 40  A 1 \nATOM 589  O OH   . TYR A 1 41  ? 25.361 -3.264  -10.138 1.00 21.22 40  A 1 \nATOM 590  H H    . TYR A 1 41  ? 29.367 0.882   -13.413 1.00 22.14 40  A 1 \nATOM 591  H HA   . TYR A 1 41  ? 30.946 -1.047  -12.331 1.00 22.69 40  A 1 \nATOM 592  H HB2  . TYR A 1 41  ? 29.188 -1.551  -14.488 1.00 20.21 40  A 1 \nATOM 593  H HB3  . TYR A 1 41  ? 30.127 -2.628  -13.797 1.00 20.21 40  A 1 \nATOM 594  H HD1  . TYR A 1 41  ? 27.100 -0.885  -13.384 1.00 26.90 40  A 1 \nATOM 595  H HD2  . TYR A 1 41  ? 29.427 -3.685  -11.729 1.00 24.26 40  A 1 \nATOM 596  H HE1  . TYR A 1 41  ? 25.384 -1.465  -11.954 1.00 24.19 40  A 1 \nATOM 597  H HE2  . TYR A 1 41  ? 27.714 -4.266  -10.299 1.00 18.94 40  A 1 \nATOM 598  H HH   . TYR A 1 41  ? 24.689 -2.783  -10.288 1.00 25.47 40  A 1 \nATOM 599  N N    . ARG A 1 42  ? 32.723 -0.795  -14.022 1.00 23.56 41  A 1 \nATOM 600  C CA   . ARG A 1 42  ? 33.819 -0.398  -14.901 1.00 25.48 41  A 1 \nATOM 601  C C    . ARG A 1 42  ? 34.113 -1.450  -15.964 1.00 24.58 41  A 1 \nATOM 602  O O    . ARG A 1 42  ? 33.891 -2.641  -15.755 1.00 28.07 41  A 1 \nATOM 603  C CB   . ARG A 1 42  ? 35.078 -0.101  -14.084 1.00 27.05 41  A 1 \nATOM 604  C CG   . ARG A 1 42  ? 35.179 1.350   -13.633 1.00 32.46 41  A 1 \nATOM 605  C CD   . ARG A 1 42  ? 35.834 1.467   -12.268 1.00 36.12 41  A 1 \nATOM 606  N NE   . ARG A 1 42  ? 37.144 0.818   -12.228 1.00 44.35 41  A 1 \nATOM 607  C CZ   . ARG A 1 42  ? 38.307 1.430   -12.438 1.00 35.24 41  A 1 \nATOM 608  N NH1  . ARG A 1 42  ? 38.360 2.730   -12.706 1.00 33.50 41  A 1 \nATOM 609  N NH2  . ARG A 1 42  ? 39.431 0.732   -12.375 1.00 34.80 41  A 1 \nATOM 610  H H    . ARG A 1 42  ? 32.947 -1.369  -13.422 1.00 28.28 41  A 1 \nATOM 611  H HA   . ARG A 1 42  ? 33.568 0.419   -15.359 1.00 30.58 41  A 1 \nATOM 612  H HB2  . ARG A 1 42  ? 35.076 -0.660  -13.291 1.00 32.46 41  A 1 \nATOM 613  H HB3  . ARG A 1 42  ? 35.858 -0.300  -14.625 1.00 32.46 41  A 1 \nATOM 614  H HG2  . ARG A 1 42  ? 35.715 1.846   -14.271 1.00 38.95 41  A 1 \nATOM 615  H HG3  . ARG A 1 42  ? 34.288 1.729   -13.576 1.00 38.95 41  A 1 \nATOM 616  H HD2  . ARG A 1 42  ? 35.955 2.405   -12.053 1.00 43.34 41  A 1 \nATOM 617  H HD3  . ARG A 1 42  ? 35.266 1.043   -11.606 1.00 43.34 41  A 1 \nATOM 618  H HE   . ARG A 1 42  ? 37.164 -0.024  -12.054 1.00 53.22 41  A 1 \nATOM 619  H HH11 . ARG A 1 42  ? 37.635 3.191   -12.749 1.00 40.20 41  A 1 \nATOM 620  H HH12 . ARG A 1 42  ? 39.120 3.111   -12.839 1.00 40.20 41  A 1 \nATOM 621  H HH21 . ARG A 1 42  ? 39.404 -0.110  -12.201 1.00 41.77 41  A 1 \nATOM 622  H HH22 . ARG A 1 42  ? 40.186 1.120   -12.508 1.00 41.77 41  A 1 \nATOM 623  N N    . LYS A 1 43  ? 34.621 -0.994  -17.105 1.00 19.67 42  A 1 \nATOM 624  C CA   . LYS A 1 43  ? 34.856 -1.865  -18.247 1.00 17.30 42  A 1 \nATOM 625  C C    . LYS A 1 43  ? 35.888 -1.254  -19.185 1.00 17.91 42  A 1 \nATOM 626  O O    . LYS A 1 43  ? 35.645 -0.206  -19.783 1.00 17.52 42  A 1 \nATOM 627  C CB   . LYS A 1 43  ? 33.545 -2.086  -19.006 1.00 19.95 42  A 1 \nATOM 628  C CG   . LYS A 1 43  ? 33.644 -3.007  -20.216 1.00 19.29 42  A 1 \nATOM 629  C CD   . LYS A 1 43  ? 33.979 -4.432  -19.815 1.00 20.01 42  A 1 \nATOM 630  C CE   . LYS A 1 43  ? 33.856 -5.385  -20.995 1.00 21.63 42  A 1 \nATOM 631  N NZ   . LYS A 1 43  ? 34.097 -6.799  -20.596 1.00 25.28 42  A 1 \nATOM 632  H H    . LYS A 1 43  ? 34.840 -0.173  -17.242 1.00 23.60 42  A 1 \nATOM 633  H HA   . LYS A 1 43  ? 35.186 -2.724  -17.940 1.00 20.76 42  A 1 \nATOM 634  H HB2  . LYS A 1 43  ? 32.898 -2.474  -18.396 1.00 23.93 42  A 1 \nATOM 635  H HB3  . LYS A 1 43  ? 33.222 -1.227  -19.318 1.00 23.93 42  A 1 \nATOM 636  H HG2  . LYS A 1 43  ? 32.793 -3.015  -20.681 1.00 23.15 42  A 1 \nATOM 637  H HG3  . LYS A 1 43  ? 34.345 -2.685  -20.804 1.00 23.15 42  A 1 \nATOM 638  H HD2  . LYS A 1 43  ? 34.892 -4.467  -19.489 1.00 24.01 42  A 1 \nATOM 639  H HD3  . LYS A 1 43  ? 33.364 -4.723  -19.123 1.00 24.01 42  A 1 \nATOM 640  H HE2  . LYS A 1 43  ? 32.960 -5.323  -21.362 1.00 25.95 42  A 1 \nATOM 641  H HE3  . LYS A 1 43  ? 34.511 -5.144  -21.668 1.00 25.95 42  A 1 \nATOM 642  H HZ1  . LYS A 1 43  ? 33.504 -7.047  -19.981 1.00 30.33 42  A 1 \nATOM 643  H HZ2  . LYS A 1 43  ? 34.019 -7.332  -21.305 1.00 30.33 42  A 1 \nATOM 644  H HZ3  . LYS A 1 43  ? 34.917 -6.884  -20.259 1.00 30.33 42  A 1 \nATOM 645  N N    . GLN A 1 44  ? 37.039 -1.908  -19.312 1.00 18.82 43  A 1 \nATOM 646  C CA   . GLN A 1 44  ? 38.043 -1.499  -20.286 1.00 17.98 43  A 1 \nATOM 647  C C    . GLN A 1 44  ? 37.662 -2.052  -21.653 1.00 17.31 43  A 1 \nATOM 648  O O    . GLN A 1 44  ? 37.312 -3.225  -21.778 1.00 21.57 43  A 1 \nATOM 649  C CB   . GLN A 1 44  ? 39.431 -1.996  -19.883 1.00 21.21 43  A 1 \nATOM 650  C CG   . GLN A 1 44  ? 40.522 -1.617  -20.872 1.00 19.74 43  A 1 \nATOM 651  C CD   . GLN A 1 44  ? 41.906 -2.029  -20.408 1.00 22.00 43  A 1 \nATOM 652  O OE1  . GLN A 1 44  ? 42.208 -2.003  -19.214 1.00 27.00 43  A 1 \nATOM 653  N NE2  . GLN A 1 44  ? 42.754 -2.416  -21.354 1.00 23.10 43  A 1 \nATOM 654  H H    . GLN A 1 44  ? 37.262 -2.594  -18.843 1.00 22.59 43  A 1 \nATOM 655  H HA   . GLN A 1 44  ? 38.066 -0.531  -20.340 1.00 21.57 43  A 1 \nATOM 656  H HB2  . GLN A 1 44  ? 39.663 -1.614  -19.022 1.00 25.45 43  A 1 \nATOM 657  H HB3  . GLN A 1 44  ? 39.411 -2.964  -19.819 1.00 25.45 43  A 1 \nATOM 658  H HG2  . GLN A 1 44  ? 40.347 -2.055  -21.719 1.00 23.69 43  A 1 \nATOM 659  H HG3  . GLN A 1 44  ? 40.520 -0.654  -20.990 1.00 23.69 43  A 1 \nATOM 660  H HE21 . GLN A 1 44  ? 43.551 -2.660  -21.143 1.00 27.72 43  A 1 \nATOM 661  H HE22 . GLN A 1 44  ? 42.506 -2.423  -22.178 1.00 27.72 43  A 1 \nATOM 662  N N    . VAL A 1 45  ? 37.731 -1.204  -22.675 1.00 16.51 44  A 1 \nATOM 663  C CA   . VAL A 1 45  ? 37.283 -1.582  -24.009 1.00 16.13 44  A 1 \nATOM 664  C C    . VAL A 1 45  ? 37.991 -0.770  -25.090 1.00 16.60 44  A 1 \nATOM 665  O O    . VAL A 1 45  ? 38.433 0.354   -24.847 1.00 20.44 44  A 1 \nATOM 666  C CB   . VAL A 1 45  ? 35.755 -1.388  -24.140 1.00 18.20 44  A 1 \nATOM 667  C CG1  . VAL A 1 45  ? 35.382 0.088   -24.010 1.00 17.29 44  A 1 \nATOM 668  C CG2  . VAL A 1 45  ? 35.238 -1.962  -25.446 1.00 25.19 44  A 1 \nATOM 669  H H    . VAL A 1 45  ? 38.034 -0.401  -22.621 1.00 19.81 44  A 1 \nATOM 670  H HA   . VAL A 1 45  ? 37.483 -2.520  -24.157 1.00 19.36 44  A 1 \nATOM 671  H HB   . VAL A 1 45  ? 35.319 -1.866  -23.417 1.00 21.84 44  A 1 \nATOM 672  H HG11 . VAL A 1 45  ? 34.420 0.179   -24.096 1.00 20.74 44  A 1 \nATOM 673  H HG12 . VAL A 1 45  ? 35.669 0.411   -23.142 1.00 20.74 44  A 1 \nATOM 674  H HG13 . VAL A 1 45  ? 35.826 0.588   -24.713 1.00 20.74 44  A 1 \nATOM 675  H HG21 . VAL A 1 45  ? 34.280 -1.823  -25.495 1.00 30.23 44  A 1 \nATOM 676  H HG22 . VAL A 1 45  ? 35.676 -1.509  -26.184 1.00 30.23 44  A 1 \nATOM 677  H HG23 . VAL A 1 45  ? 35.437 -2.911  -25.475 1.00 30.23 44  A 1 \nATOM 678  N N    . VAL A 1 46  ? 38.092 -1.353  -26.282 1.00 16.82 45  A 1 \nATOM 679  C CA   . VAL A 1 46  ? 38.639 -0.669  -27.449 1.00 16.20 45  A 1 \nATOM 680  C C    . VAL A 1 46  ? 37.506 -0.320  -28.409 1.00 13.67 45  A 1 \nATOM 681  O O    . VAL A 1 46  ? 36.769 -1.201  -28.854 1.00 16.62 45  A 1 \nATOM 682  C CB   . VAL A 1 46  ? 39.659 -1.554  -28.192 1.00 17.04 45  A 1 \nATOM 683  C CG1  . VAL A 1 46  ? 40.295 -0.788  -29.347 1.00 15.00 45  A 1 \nATOM 684  C CG2  . VAL A 1 46  ? 40.729 -2.058  -27.235 1.00 19.75 45  A 1 \nATOM 685  H H    . VAL A 1 46  ? 37.845 -2.161  -26.442 1.00 20.19 45  A 1 \nATOM 686  H HA   . VAL A 1 46  ? 39.079 0.150   -27.173 1.00 19.44 45  A 1 \nATOM 687  H HB   . VAL A 1 46  ? 39.200 -2.325  -28.560 1.00 20.44 45  A 1 \nATOM 688  H HG11 . VAL A 1 46  ? 40.931 -1.367  -29.796 1.00 18.00 45  A 1 \nATOM 689  H HG12 . VAL A 1 46  ? 39.599 -0.517  -29.966 1.00 18.00 45  A 1 \nATOM 690  H HG13 . VAL A 1 46  ? 40.749 -0.007  -28.995 1.00 18.00 45  A 1 \nATOM 691  H HG21 . VAL A 1 46  ? 41.357 -2.610  -27.726 1.00 23.70 45  A 1 \nATOM 692  H HG22 . VAL A 1 46  ? 41.190 -1.297  -26.848 1.00 23.70 45  A 1 \nATOM 693  H HG23 . VAL A 1 46  ? 40.306 -2.579  -26.535 1.00 23.70 45  A 1 \nATOM 694  N N    . ILE A 1 47  ? 37.369 0.965   -28.720 1.00 14.51 46  A 1 \nATOM 695  C CA   . ILE A 1 47  ? 36.349 1.434   -29.654 1.00 13.74 46  A 1 \nATOM 696  C C    . ILE A 1 47  ? 37.001 2.232   -30.778 1.00 14.78 46  A 1 \nATOM 697  O O    . ILE A 1 47  ? 37.583 3.292   -30.543 1.00 14.47 46  A 1 \nATOM 698  C CB   . ILE A 1 47  ? 35.288 2.303   -28.948 1.00 12.53 46  A 1 \nATOM 699  C CG1  . ILE A 1 47  ? 34.611 1.503   -27.832 1.00 13.24 46  A 1 \nATOM 700  C CG2  . ILE A 1 47  ? 34.246 2.796   -29.950 1.00 13.12 46  A 1 \nATOM 701  C CD1  . ILE A 1 47  ? 33.710 2.323   -26.935 1.00 11.56 46  A 1 \nATOM 702  H H    . ILE A 1 47  ? 37.861 1.594   -28.399 1.00 17.41 46  A 1 \nATOM 703  H HA   . ILE A 1 47  ? 35.901 0.668   -30.047 1.00 16.48 46  A 1 \nATOM 704  H HB   . ILE A 1 47  ? 35.729 3.073   -28.555 1.00 15.03 46  A 1 \nATOM 705  H HG12 . ILE A 1 47  ? 34.070 0.805   -28.234 1.00 15.88 46  A 1 \nATOM 706  H HG13 . ILE A 1 47  ? 35.297 1.104   -27.275 1.00 15.88 46  A 1 \nATOM 707  H HG21 . ILE A 1 47  ? 33.592 3.339   -29.483 1.00 15.75 46  A 1 \nATOM 708  H HG22 . ILE A 1 47  ? 34.690 3.325   -30.632 1.00 15.75 46  A 1 \nATOM 709  H HG23 . ILE A 1 47  ? 33.812 2.029   -30.356 1.00 15.75 46  A 1 \nATOM 710  H HD11 . ILE A 1 47  ? 33.324 1.743   -26.260 1.00 13.87 46  A 1 \nATOM 711  H HD12 . ILE A 1 47  ? 34.237 3.019   -26.512 1.00 13.87 46  A 1 \nATOM 712  H HD13 . ILE A 1 47  ? 33.007 2.720   -27.472 1.00 13.87 46  A 1 \nATOM 713  N N    . ASP A 1 48  ? 36.891 1.711   -31.997 1.00 15.10 47  A 1 \nATOM 714  C CA   . ASP A 1 48  ? 37.499 2.328   -33.172 1.00 13.11 47  A 1 \nATOM 715  C C    . ASP A 1 48  ? 38.992 2.557   -32.964 1.00 13.55 47  A 1 \nATOM 716  O O    . ASP A 1 48  ? 39.520 3.611   -33.315 1.00 16.13 47  A 1 \nATOM 717  C CB   . ASP A 1 48  ? 36.803 3.649   -33.507 1.00 14.16 47  A 1 \nATOM 718  C CG   . ASP A 1 48  ? 35.316 3.480   -33.751 1.00 15.28 47  A 1 \nATOM 719  O OD1  . ASP A 1 48  ? 34.915 2.428   -34.292 1.00 17.38 47  A 1 \nATOM 720  O OD2  . ASP A 1 48  ? 34.546 4.398   -33.400 1.00 17.19 47  A 1 \nATOM 721  H H    . ASP A 1 48  ? 36.460 0.988   -32.172 1.00 18.12 47  A 1 \nATOM 722  H HA   . ASP A 1 48  ? 37.391 1.733   -33.931 1.00 15.73 47  A 1 \nATOM 723  H HB2  . ASP A 1 48  ? 36.918 4.264   -32.765 1.00 16.99 47  A 1 \nATOM 724  H HB3  . ASP A 1 48  ? 37.199 4.020   -34.311 1.00 16.99 47  A 1 \nATOM 725  N N    . GLY A 1 49  ? 39.663 1.568   -32.380 1.00 14.50 48  A 1 \nATOM 726  C CA   . GLY A 1 49  ? 41.098 1.629   -32.168 1.00 15.99 48  A 1 \nATOM 727  C C    . GLY A 1 49  ? 41.527 2.462   -30.974 1.00 16.13 48  A 1 \nATOM 728  O O    . GLY A 1 49  ? 42.724 2.588   -30.705 1.00 17.55 48  A 1 \nATOM 729  H H    . GLY A 1 49  ? 39.300 0.842   -32.096 1.00 17.40 48  A 1 \nATOM 730  H HA2  . GLY A 1 49  ? 41.437 0.729   -32.043 1.00 19.19 48  A 1 \nATOM 731  H HA3  . GLY A 1 49  ? 41.518 2.001   -32.959 1.00 19.19 48  A 1 \nATOM 732  N N    . GLU A 1 50  ? 40.559 3.037   -30.264 1.00 16.28 49  A 1 \nATOM 733  C CA   . GLU A 1 50  ? 40.848 3.803   -29.059 1.00 16.25 49  A 1 \nATOM 734  C C    . GLU A 1 50  ? 40.461 3.003   -27.826 1.00 15.80 49  A 1 \nATOM 735  O O    . GLU A 1 50  ? 39.296 2.654   -27.642 1.00 16.73 49  A 1 \nATOM 736  C CB   . GLU A 1 50  ? 40.095 5.134   -29.058 1.00 23.74 49  A 1 \nATOM 737  C CG   . GLU A 1 50  ? 40.562 6.097   -27.970 1.00 24.68 49  A 1 \nATOM 738  C CD   . GLU A 1 50  ? 39.595 7.242   -27.737 1.00 24.63 49  A 1 \nATOM 739  O OE1  . GLU A 1 50  ? 38.382 6.980   -27.592 1.00 23.30 49  A 1 \nATOM 740  O OE2  . GLU A 1 50  ? 40.050 8.404   -27.695 1.00 27.37 49  A 1 \nATOM 741  H H    . GLU A 1 50  ? 39.723 2.998   -30.463 1.00 19.54 49  A 1 \nATOM 742  H HA   . GLU A 1 50  ? 41.799 3.989   -29.016 1.00 19.50 49  A 1 \nATOM 743  H HB2  . GLU A 1 50  ? 40.226 5.569   -29.916 1.00 28.49 49  A 1 \nATOM 744  H HB3  . GLU A 1 50  ? 39.151 4.961   -28.917 1.00 28.49 49  A 1 \nATOM 745  H HG2  . GLU A 1 50  ? 40.655 5.609   -27.136 1.00 29.61 49  A 1 \nATOM 746  H HG3  . GLU A 1 50  ? 41.417 6.475   -28.229 1.00 29.61 49  A 1 \nATOM 747  N N    . THR A 1 51  ? 41.447 2.714   -26.986 1.00 19.25 50  A 1 \nATOM 748  C CA   . THR A 1 51  ? 41.197 2.047   -25.719 1.00 18.92 50  A 1 \nATOM 749  C C    . THR A 1 51  ? 40.686 3.077   -24.720 1.00 16.67 50  A 1 \nATOM 750  O O    . THR A 1 51  ? 41.212 4.185   -24.636 1.00 18.69 50  A 1 \nATOM 751  C CB   . THR A 1 51  ? 42.472 1.389   -25.163 1.00 20.18 50  A 1 \nATOM 752  O OG1  . THR A 1 51  ? 43.199 0.761   -26.227 1.00 20.52 50  A 1 \nATOM 753  C CG2  . THR A 1 51  ? 42.118 0.354   -24.102 1.00 21.00 50  A 1 \nATOM 754  H H    . THR A 1 51  ? 42.276 2.896   -27.129 1.00 23.11 50  A 1 \nATOM 755  H HA   . THR A 1 51  ? 40.519 1.363   -25.837 1.00 22.71 50  A 1 \nATOM 756  H HB   . THR A 1 51  ? 43.030 2.068   -24.751 1.00 24.22 50  A 1 \nATOM 757  H HG1  . THR A 1 51  ? 43.895 0.401   -25.926 1.00 24.62 50  A 1 \nATOM 758  H HG21 . THR A 1 51  ? 42.926 -0.056  -23.756 1.00 25.20 50  A 1 \nATOM 759  H HG22 . THR A 1 51  ? 41.642 0.778   -23.371 1.00 25.20 50  A 1 \nATOM 760  H HG23 . THR A 1 51  ? 41.555 -0.336  -24.487 1.00 25.20 50  A 1 \nATOM 761  N N    . CYS A 1 52  ? 39.654 2.711   -23.970 1.00 23.18 51  A 1 \nATOM 762  C CA   . CYS A 1 52  ? 39.049 3.624   -23.010 1.00 18.66 51  A 1 \nATOM 763  C C    . CYS A 1 52  ? 38.376 2.852   -21.884 1.00 22.70 51  A 1 \nATOM 764  O O    . CYS A 1 52  ? 38.073 1.667   -22.024 1.00 22.84 51  A 1 \nATOM 765  C CB   . CYS A 1 52  ? 38.029 4.524   -23.707 1.00 20.77 51  A 1 \nATOM 766  S SG   . CYS A 1 52  ? 36.765 3.624   -24.640 1.00 23.92 51  A 1 \nATOM 767  H H    . CYS A 1 52  ? 39.284 1.935   -23.998 1.00 27.82 51  A 1 \nATOM 768  H HA   . CYS A 1 52  ? 39.739 4.186   -22.624 1.00 22.40 51  A 1 \nATOM 769  H HB2  . CYS A 1 52  ? 37.577 5.060   -23.037 1.00 24.93 51  A 1 \nATOM 770  H HB3  . CYS A 1 52  ? 38.498 5.104   -24.328 1.00 24.93 51  A 1 \nATOM 771  H HG   . CYS A 1 52  ? 36.017 4.414   -25.146 1.00 28.70 51  A 1 \nATOM 772  N N    . LEU A 1 53  ? 38.153 3.536   -20.766 1.00 16.03 52  A 1 \nATOM 773  C CA   . LEU A 1 53  ? 37.470 2.948   -19.625 1.00 14.87 52  A 1 \nATOM 774  C C    . LEU A 1 53  ? 36.040 3.466   -19.560 1.00 15.15 52  A 1 \nATOM 775  O O    . LEU A 1 53  ? 35.812 4.674   -19.496 1.00 16.98 52  A 1 \nATOM 776  C CB   . LEU A 1 53  ? 38.200 3.298   -18.328 1.00 18.37 52  A 1 \nATOM 777  C CG   . LEU A 1 53  ? 37.736 2.511   -17.099 1.00 20.42 52  A 1 \nATOM 778  C CD1  . LEU A 1 53  ? 38.438 1.165   -17.027 1.00 21.83 52  A 1 \nATOM 779  C CD2  . LEU A 1 53  ? 37.956 3.306   -15.828 1.00 25.98 52  A 1 \nATOM 780  H H    . LEU A 1 53  ? 38.391 4.353   -20.645 1.00 19.24 52  A 1 \nATOM 781  H HA   . LEU A 1 53  ? 37.448 1.982   -19.718 1.00 17.84 52  A 1 \nATOM 782  H HB2  . LEU A 1 53  ? 39.146 3.123   -18.448 1.00 22.04 52  A 1 \nATOM 783  H HB3  . LEU A 1 53  ? 38.063 4.240   -18.141 1.00 22.04 52  A 1 \nATOM 784  H HG   . LEU A 1 53  ? 36.784 2.343   -17.179 1.00 24.50 52  A 1 \nATOM 785  H HD11 . LEU A 1 53  ? 38.127 0.689   -16.242 1.00 26.20 52  A 1 \nATOM 786  H HD12 . LEU A 1 53  ? 38.230 0.658   -17.827 1.00 26.20 52  A 1 \nATOM 787  H HD13 . LEU A 1 53  ? 39.395 1.312   -16.968 1.00 26.20 52  A 1 \nATOM 788  H HD21 . LEU A 1 53  ? 37.653 2.781   -15.071 1.00 31.18 52  A 1 \nATOM 789  H HD22 . LEU A 1 53  ? 38.902 3.501   -15.739 1.00 31.18 52  A 1 \nATOM 790  H HD23 . LEU A 1 53  ? 37.452 4.133   -15.882 1.00 31.18 52  A 1 \nATOM 791  N N    . LEU A 1 54  ? 35.081 2.548   -19.585 1.00 14.85 53  A 1 \nATOM 792  C CA   . LEU A 1 54  ? 33.677 2.902   -19.440 1.00 13.16 53  A 1 \nATOM 793  C C    . LEU A 1 54  ? 33.280 2.823   -17.973 1.00 15.93 53  A 1 \nATOM 794  O O    . LEU A 1 54  ? 33.431 1.778   -17.346 1.00 16.16 53  A 1 \nATOM 795  C CB   . LEU A 1 54  ? 32.797 1.951   -20.253 1.00 14.55 53  A 1 \nATOM 796  C CG   . LEU A 1 54  ? 33.148 1.757   -21.730 1.00 15.19 53  A 1 \nATOM 797  C CD1  . LEU A 1 54  ? 32.136 0.836   -22.394 1.00 13.99 53  A 1 \nATOM 798  C CD2  . LEU A 1 54  ? 33.222 3.088   -22.463 1.00 16.02 53  A 1 \nATOM 799  H H    . LEU A 1 54  ? 35.220 1.705   -19.686 1.00 17.82 53  A 1 \nATOM 800  H HA   . LEU A 1 54  ? 33.532 3.808   -19.755 1.00 15.79 53  A 1 \nATOM 801  H HB2  . LEU A 1 54  ? 32.834 1.076   -19.835 1.00 17.46 53  A 1 \nATOM 802  H HB3  . LEU A 1 54  ? 31.886 2.282   -20.219 1.00 17.46 53  A 1 \nATOM 803  H HG   . LEU A 1 54  ? 34.020 1.335   -21.792 1.00 18.22 53  A 1 \nATOM 804  H HD11 . LEU A 1 54  ? 32.375 0.725   -23.328 1.00 16.79 53  A 1 \nATOM 805  H HD12 . LEU A 1 54  ? 32.150 -0.024  -21.945 1.00 16.79 53  A 1 \nATOM 806  H HD13 . LEU A 1 54  ? 31.254 1.233   -22.323 1.00 16.79 53  A 1 \nATOM 807  H HD21 . LEU A 1 54  ? 33.446 2.924   -23.393 1.00 19.23 53  A 1 \nATOM 808  H HD22 . LEU A 1 54  ? 32.361 3.529   -22.403 1.00 19.23 53  A 1 \nATOM 809  H HD23 . LEU A 1 54  ? 33.906 3.638   -22.050 1.00 19.23 53  A 1 \nATOM 810  N N    . ASP A 1 55  ? 32.786 3.933   -17.429 1.00 16.45 54  A 1 \nATOM 811  C CA   . ASP A 1 55  ? 32.219 3.951   -16.084 1.00 14.08 54  A 1 \nATOM 812  C C    . ASP A 1 55  ? 30.706 4.036   -16.211 1.00 14.57 54  A 1 \nATOM 813  O O    . ASP A 1 55  ? 30.150 5.113   -16.421 1.00 16.80 54  A 1 \nATOM 814  C CB   . ASP A 1 55  ? 32.751 5.135   -15.279 1.00 16.15 54  A 1 \nATOM 815  C CG   . ASP A 1 55  ? 32.218 5.156   -13.859 1.00 23.95 54  A 1 \nATOM 816  O OD1  . ASP A 1 55  ? 32.873 4.573   -12.970 1.00 29.74 54  A 1 \nATOM 817  O OD2  . ASP A 1 55  ? 31.141 5.747   -13.631 1.00 31.86 54  A 1 \nATOM 818  H H    . ASP A 1 55  ? 32.767 4.697   -17.824 1.00 19.74 54  A 1 \nATOM 819  H HA   . ASP A 1 55  ? 32.448 3.130   -15.621 1.00 16.89 54  A 1 \nATOM 820  H HB2  . ASP A 1 55  ? 33.718 5.080   -15.236 1.00 19.38 54  A 1 \nATOM 821  H HB3  . ASP A 1 55  ? 32.482 5.960   -15.713 1.00 19.38 54  A 1 \nATOM 822  N N    . ILE A 1 56  ? 30.047 2.889   -16.082 1.00 13.94 55  A 1 \nATOM 823  C CA   . ILE A 1 56  ? 28.629 2.771   -16.397 1.00 13.99 55  A 1 \nATOM 824  C C    . ILE A 1 56  ? 27.768 2.777   -15.144 1.00 17.09 55  A 1 \nATOM 825  O O    . ILE A 1 56  ? 27.757 1.809   -14.385 1.00 14.26 55  A 1 \nATOM 826  C CB   . ILE A 1 56  ? 28.347 1.478   -17.188 1.00 11.14 55  A 1 \nATOM 827  C CG1  . ILE A 1 56  ? 29.214 1.435   -18.450 1.00 10.24 55  A 1 \nATOM 828  C CG2  . ILE A 1 56  ? 26.868 1.382   -17.551 1.00 11.03 55  A 1 \nATOM 829  C CD1  . ILE A 1 56  ? 29.227 0.097   -19.142 1.00 13.28 55  A 1 \nATOM 830  H H    . ILE A 1 56  ? 30.405 2.155   -15.811 1.00 16.73 55  A 1 \nATOM 831  H HA   . ILE A 1 56  ? 28.364 3.525   -16.948 1.00 16.78 55  A 1 \nATOM 832  H HB   . ILE A 1 56  ? 28.578 0.719   -16.629 1.00 13.36 55  A 1 \nATOM 833  H HG12 . ILE A 1 56  ? 28.878 2.091   -19.080 1.00 12.29 55  A 1 \nATOM 834  H HG13 . ILE A 1 56  ? 30.128 1.651   -18.207 1.00 12.29 55  A 1 \nATOM 835  H HG21 . ILE A 1 56  ? 26.718 0.562   -18.046 1.00 13.23 55  A 1 \nATOM 836  H HG22 . ILE A 1 56  ? 26.343 1.378   -16.735 1.00 13.23 55  A 1 \nATOM 837  H HG23 . ILE A 1 56  ? 26.628 2.148   -18.096 1.00 13.23 55  A 1 \nATOM 838  H HD11 . ILE A 1 56  ? 29.795 0.154   -19.926 1.00 15.93 55  A 1 \nATOM 839  H HD12 . ILE A 1 56  ? 29.573 -0.571  -18.530 1.00 15.93 55  A 1 \nATOM 840  H HD13 . ILE A 1 56  ? 28.321 -0.131  -19.404 1.00 15.93 55  A 1 \nATOM 841  N N    . LEU A 1 57  ? 27.037 3.870   -14.942 1.00 11.18 56  A 1 \nATOM 842  C CA   . LEU A 1 57  ? 26.099 3.973   -13.834 1.00 11.37 56  A 1 \nATOM 843  C C    . LEU A 1 57  ? 24.767 3.334   -14.207 1.00 10.79 56  A 1 \nATOM 844  O O    . LEU A 1 57  ? 24.057 3.818   -15.087 1.00 11.11 56  A 1 \nATOM 845  C CB   . LEU A 1 57  ? 25.892 5.438   -13.442 1.00 11.73 56  A 1 \nATOM 846  C CG   . LEU A 1 57  ? 24.768 5.731   -12.442 1.00 13.48 56  A 1 \nATOM 847  C CD1  . LEU A 1 57  ? 24.932 4.930   -11.155 1.00 13.93 56  A 1 \nATOM 848  C CD2  . LEU A 1 57  ? 24.719 7.218   -12.144 1.00 12.57 56  A 1 \nATOM 849  H H    . LEU A 1 57  ? 27.068 4.571   -15.440 1.00 13.41 56  A 1 \nATOM 850  H HA   . LEU A 1 57  ? 26.458 3.501   -13.066 1.00 13.64 56  A 1 \nATOM 851  H HB2  . LEU A 1 57  ? 26.717 5.765   -13.050 1.00 14.08 56  A 1 \nATOM 852  H HB3  . LEU A 1 57  ? 25.699 5.942   -14.247 1.00 14.08 56  A 1 \nATOM 853  H HG   . LEU A 1 57  ? 23.920 5.480   -12.842 1.00 16.18 56  A 1 \nATOM 854  H HD11 . LEU A 1 57  ? 24.201 5.146   -10.554 1.00 16.72 56  A 1 \nATOM 855  H HD12 . LEU A 1 57  ? 24.916 3.984   -11.369 1.00 16.72 56  A 1 \nATOM 856  H HD13 . LEU A 1 57  ? 25.779 5.164   -10.745 1.00 16.72 56  A 1 \nATOM 857  H HD21 . LEU A 1 57  ? 24.004 7.390   -11.511 1.00 15.08 56  A 1 \nATOM 858  H HD22 . LEU A 1 57  ? 25.569 7.492   -11.765 1.00 15.08 56  A 1 \nATOM 859  H HD23 . LEU A 1 57  ? 24.553 7.700   -12.969 1.00 15.08 56  A 1 \nATOM 860  N N    . ASP A 1 58  ? 24.446 2.238   -13.530 1.00 14.49 57  A 1 \nATOM 861  C CA   . ASP A 1 58  ? 23.195 1.524   -13.743 1.00 12.77 57  A 1 \nATOM 862  C C    . ASP A 1 58  ? 22.147 2.033   -12.754 1.00 13.34 57  A 1 \nATOM 863  O O    . ASP A 1 58  ? 22.113 1.603   -11.600 1.00 15.74 57  A 1 \nATOM 864  C CB   . ASP A 1 58  ? 23.430 0.022   -13.563 1.00 12.13 57  A 1 \nATOM 865  C CG   . ASP A 1 58  ? 22.168 -0.799  -13.736 1.00 14.16 57  A 1 \nATOM 866  O OD1  . ASP A 1 58  ? 21.206 -0.305  -14.362 1.00 16.19 57  A 1 \nATOM 867  O OD2  . ASP A 1 58  ? 22.148 -1.949  -13.247 1.00 15.38 57  A 1 \nATOM 868  H H    . ASP A 1 58  ? 24.947 1.882   -12.928 1.00 17.38 57  A 1 \nATOM 869  H HA   . ASP A 1 58  ? 22.876 1.684   -14.645 1.00 15.32 57  A 1 \nATOM 870  H HB2  . ASP A 1 58  ? 24.074 -0.278  -14.223 1.00 14.56 57  A 1 \nATOM 871  H HB3  . ASP A 1 58  ? 23.771 -0.139  -12.670 1.00 14.56 57  A 1 \nATOM 872  N N    . THR A 1 59  ? 21.295 2.949   -13.210 1.00 13.37 58  A 1 \nATOM 873  C CA   . THR A 1 59  ? 20.333 3.608   -12.327 1.00 14.51 58  A 1 \nATOM 874  C C    . THR A 1 59  ? 19.175 2.693   -11.934 1.00 14.32 58  A 1 \nATOM 875  O O    . THR A 1 59  ? 18.824 1.766   -12.661 1.00 12.81 58  A 1 \nATOM 876  C CB   . THR A 1 59  ? 19.737 4.883   -12.966 1.00 13.45 58  A 1 \nATOM 877  O OG1  . THR A 1 59  ? 18.898 4.526   -14.072 1.00 13.09 58  A 1 \nATOM 878  C CG2  . THR A 1 59  ? 20.838 5.826   -13.435 1.00 13.44 58  A 1 \nATOM 879  H H    . THR A 1 59  ? 21.253 3.208   -14.029 1.00 16.05 58  A 1 \nATOM 880  H HA   . THR A 1 59  ? 20.790 3.871   -11.513 1.00 17.41 58  A 1 \nATOM 881  H HB   . THR A 1 59  ? 19.204 5.350   -12.303 1.00 16.14 58  A 1 \nATOM 882  H HG1  . THR A 1 59  ? 19.346 4.114   -14.650 1.00 15.70 58  A 1 \nATOM 883  H HG21 . THR A 1 59  ? 20.447 6.620   -13.833 1.00 16.13 58  A 1 \nATOM 884  H HG22 . THR A 1 59  ? 21.391 6.090   -12.683 1.00 16.13 58  A 1 \nATOM 885  H HG23 . THR A 1 59  ? 21.393 5.384   -14.096 1.00 16.13 58  A 1 \nATOM 886  N N    . ALA A 1 60  ? 18.587 2.979   -10.776 1.00 15.31 59  A 1 \nATOM 887  C CA   . ALA A 1 60  ? 17.434 2.242   -10.274 1.00 15.14 59  A 1 \nATOM 888  C C    . ALA A 1 60  ? 16.356 3.220   -9.819  1.00 20.72 59  A 1 \nATOM 889  O O    . ALA A 1 60  ? 16.654 4.232   -9.183  1.00 20.57 59  A 1 \nATOM 890  C CB   . ALA A 1 60  ? 17.847 1.346   -9.125  1.00 20.28 59  A 1 \nATOM 891  H H    . ALA A 1 60  ? 18.845 3.611   -10.251 1.00 18.37 59  A 1 \nATOM 892  H HA   . ALA A 1 60  ? 17.070 1.688   -10.982 1.00 18.16 59  A 1 \nATOM 893  H HB1  . ALA A 1 60  ? 17.068 0.864   -8.806  1.00 24.34 59  A 1 \nATOM 894  H HB2  . ALA A 1 60  ? 18.518 0.719   -9.439  1.00 24.34 59  A 1 \nATOM 895  H HB3  . ALA A 1 60  ? 18.213 1.894   -8.414  1.00 24.34 59  A 1 \nATOM 896  N N    . GLY A 1 61  ? 15.105 2.913   -10.145 1.00 18.07 60  A 1 \nATOM 897  C CA   . GLY A 1 61  ? 13.990 3.764   -9.769  1.00 15.93 60  A 1 \nATOM 898  C C    . GLY A 1 61  ? 13.706 3.705   -8.282  1.00 21.11 60  A 1 \nATOM 899  O O    . GLY A 1 61  ? 13.887 4.689   -7.565  1.00 24.25 60  A 1 \nATOM 900  H H    . GLY A 1 61  ? 14.876 2.212   -10.587 1.00 21.68 60  A 1 \nATOM 901  H HA2  . GLY A 1 61  ? 14.187 4.682   -10.010 1.00 19.11 60  A 1 \nATOM 902  H HA3  . GLY A 1 61  ? 13.193 3.484   -10.247 1.00 19.11 60  A 1 \nATOM 903  N N    . TYR A 1 72  ? 26.313 11.182  -8.999  1.00 45.67 71  A 1 \nATOM 904  C CA   . TYR A 1 72  ? 26.888 10.472  -10.135 1.00 44.50 71  A 1 \nATOM 905  C C    . TYR A 1 72  ? 25.961 10.540  -11.348 1.00 38.58 71  A 1 \nATOM 906  O O    . TYR A 1 72  ? 26.401 10.367  -12.485 1.00 39.36 71  A 1 \nATOM 907  C CB   . TYR A 1 72  ? 27.168 9.014   -9.764  1.00 38.50 71  A 1 \nATOM 908  C CG   . TYR A 1 72  ? 28.142 8.842   -8.616  1.00 48.71 71  A 1 \nATOM 909  C CD1  . TYR A 1 72  ? 29.118 9.796   -8.353  1.00 52.14 71  A 1 \nATOM 910  C CD2  . TYR A 1 72  ? 28.085 7.724   -7.793  1.00 54.01 71  A 1 \nATOM 911  C CE1  . TYR A 1 72  ? 30.009 9.641   -7.306  1.00 52.98 71  A 1 \nATOM 912  C CE2  . TYR A 1 72  ? 28.973 7.561   -6.741  1.00 49.66 71  A 1 \nATOM 913  C CZ   . TYR A 1 72  ? 29.932 8.523   -6.503  1.00 52.50 71  A 1 \nATOM 914  O OH   . TYR A 1 72  ? 30.817 8.367   -5.460  1.00 56.94 71  A 1 \nATOM 915  H HA   . TYR A 1 72  ? 27.730 10.889  -10.376 1.00 53.40 71  A 1 \nATOM 916  H HB2  . TYR A 1 72  ? 26.333 8.592   -9.508  1.00 46.20 71  A 1 \nATOM 917  H HB3  . TYR A 1 72  ? 27.540 8.561   -10.537 1.00 46.20 71  A 1 \nATOM 918  H HD1  . TYR A 1 72  ? 29.174 10.552  -8.892  1.00 62.56 71  A 1 \nATOM 919  H HD2  . TYR A 1 72  ? 27.440 7.073   -7.950  1.00 64.81 71  A 1 \nATOM 920  H HE1  . TYR A 1 72  ? 30.657 10.289  -7.144  1.00 63.58 71  A 1 \nATOM 921  H HE2  . TYR A 1 72  ? 28.922 6.807   -6.199  1.00 59.59 71  A 1 \nATOM 922  H HH   . TYR A 1 72  ? 30.660 7.647   -5.056  1.00 68.33 71  A 1 \nATOM 923  N N    . MET A 1 73  ? 24.679 10.788  -11.099 1.00 32.55 72  A 1 \nATOM 924  C CA   . MET A 1 73  ? 23.700 10.958  -12.168 1.00 29.25 72  A 1 \nATOM 925  C C    . MET A 1 73  ? 24.029 12.196  -12.997 1.00 27.89 72  A 1 \nATOM 926  O O    . MET A 1 73  ? 24.003 12.161  -14.227 1.00 26.77 72  A 1 \nATOM 927  C CB   . MET A 1 73  ? 22.295 11.088  -11.568 1.00 34.01 72  A 1 \nATOM 928  C CG   . MET A 1 73  ? 21.222 11.627  -12.516 1.00 28.15 72  A 1 \nATOM 929  S SD   . MET A 1 73  ? 20.955 10.594  -13.969 1.00 31.78 72  A 1 \nATOM 930  C CE   . MET A 1 73  ? 19.647 11.500  -14.791 1.00 24.56 72  A 1 \nATOM 931  H H    . MET A 1 73  ? 24.347 10.864  -10.309 1.00 39.06 72  A 1 \nATOM 932  H HA   . MET A 1 73  ? 23.714 10.176  -12.741 1.00 35.10 72  A 1 \nATOM 933  H HB2  . MET A 1 73  ? 22.006 10.211  -11.271 1.00 40.81 72  A 1 \nATOM 934  H HB3  . MET A 1 73  ? 22.340 11.689  -10.808 1.00 40.81 72  A 1 \nATOM 935  H HG2  . MET A 1 73  ? 20.382 11.687  -12.035 1.00 33.78 72  A 1 \nATOM 936  H HG3  . MET A 1 73  ? 21.490 12.507  -12.822 1.00 33.78 72  A 1 \nATOM 937  H HE1  . MET A 1 73  ? 19.406 11.036  -15.608 1.00 29.47 72  A 1 \nATOM 938  H HE2  . MET A 1 73  ? 18.879 11.551  -14.201 1.00 29.47 72  A 1 \nATOM 939  H HE3  . MET A 1 73  ? 19.964 12.393  -14.999 1.00 29.47 72  A 1 \nATOM 940  N N    . ARG A 1 74  ? 24.343 13.287  -12.308 1.00 22.78 73  A 1 \nATOM 941  C CA   . ARG A 1 74  ? 24.590 14.570  -12.958 1.00 20.46 73  A 1 \nATOM 942  C C    . ARG A 1 74  ? 25.912 14.605  -13.725 1.00 21.34 73  A 1 \nATOM 943  O O    . ARG A 1 74  ? 26.049 15.350  -14.694 1.00 18.99 73  A 1 \nATOM 944  C CB   . ARG A 1 74  ? 24.564 15.693  -11.919 1.00 22.23 73  A 1 \nATOM 945  C CG   . ARG A 1 74  ? 25.613 15.558  -10.826 1.00 28.36 73  A 1 \nATOM 946  C CD   . ARG A 1 74  ? 25.426 16.611  -9.746  1.00 35.13 73  A 1 \nATOM 947  N NE   . ARG A 1 74  ? 26.380 16.450  -8.650  1.00 38.96 73  A 1 \nATOM 948  C CZ   . ARG A 1 74  ? 26.255 15.561  -7.667  1.00 42.11 73  A 1 \nATOM 949  N NH1  . ARG A 1 74  ? 25.216 14.736  -7.635  1.00 37.59 73  A 1 \nATOM 950  N NH2  . ARG A 1 74  ? 27.175 15.494  -6.715  1.00 42.13 73  A 1 \nATOM 951  H H    . ARG A 1 74  ? 24.421 13.312  -11.452 1.00 27.33 73  A 1 \nATOM 952  H HA   . ARG A 1 74  ? 23.877 14.738  -13.593 1.00 24.55 73  A 1 \nATOM 953  H HB2  . ARG A 1 74  ? 24.715 16.538  -12.370 1.00 26.68 73  A 1 \nATOM 954  H HB3  . ARG A 1 74  ? 23.693 15.701  -11.492 1.00 26.68 73  A 1 \nATOM 955  H HG2  . ARG A 1 74  ? 25.537 14.683  -10.414 1.00 34.04 73  A 1 \nATOM 956  H HG3  . ARG A 1 74  ? 26.495 15.672  -11.212 1.00 34.04 73  A 1 \nATOM 957  H HD2  . ARG A 1 74  ? 25.557 17.491  -10.133 1.00 42.15 73  A 1 \nATOM 958  H HD3  . ARG A 1 74  ? 24.531 16.537  -9.381  1.00 42.15 73  A 1 \nATOM 959  H HE   . ARG A 1 74  ? 27.069 16.964  -8.639  1.00 46.75 73  A 1 \nATOM 960  H HH11 . ARG A 1 74  ? 24.616 14.775  -8.250  1.00 45.11 73  A 1 \nATOM 961  H HH12 . ARG A 1 74  ? 25.142 14.163  -6.997  1.00 45.11 73  A 1 \nATOM 962  H HH21 . ARG A 1 74  ? 27.851 16.025  -6.731  1.00 50.55 73  A 1 \nATOM 963  H HH22 . ARG A 1 74  ? 27.096 14.918  -6.080  1.00 50.55 73  A 1 \nATOM 964  N N    . THR A 1 75  ? 26.882 13.803  -13.292 1.00 20.83 74  A 1 \nATOM 965  C CA   . THR A 1 75  ? 28.206 13.801  -13.911 1.00 17.86 74  A 1 \nATOM 966  C C    . THR A 1 75  ? 28.253 12.988  -15.204 1.00 15.25 74  A 1 \nATOM 967  O O    . THR A 1 75  ? 29.286 12.938  -15.870 1.00 16.42 74  A 1 \nATOM 968  C CB   . THR A 1 75  ? 29.276 13.238  -12.954 1.00 21.16 74  A 1 \nATOM 969  O OG1  . THR A 1 75  ? 28.984 11.868  -12.652 1.00 25.01 74  A 1 \nATOM 970  C CG2  . THR A 1 75  ? 29.329 14.049  -11.665 1.00 24.25 74  A 1 \nATOM 971  H H    . THR A 1 75  ? 26.798 13.249  -12.640 1.00 25.00 74  A 1 \nATOM 972  H HA   . THR A 1 75  ? 28.451 14.714  -14.126 1.00 21.43 74  A 1 \nATOM 973  H HB   . THR A 1 75  ? 30.146 13.292  -13.381 1.00 25.39 74  A 1 \nATOM 974  H HG1  . THR A 1 75  ? 29.565 11.558  -12.131 1.00 30.01 74  A 1 \nATOM 975  H HG21 . THR A 1 75  ? 30.005 13.685  -11.073 1.00 29.11 74  A 1 \nATOM 976  H HG22 . THR A 1 75  ? 29.548 14.973  -11.864 1.00 29.11 74  A 1 \nATOM 977  H HG23 . THR A 1 75  ? 28.469 14.017  -11.219 1.00 29.11 74  A 1 \nATOM 978  N N    . GLY A 1 76  ? 27.139 12.350  -15.553 1.00 19.26 75  A 1 \nATOM 979  C CA   . GLY A 1 76  ? 27.075 11.523  -16.747 1.00 16.82 75  A 1 \nATOM 980  C C    . GLY A 1 76  ? 27.391 12.289  -18.018 1.00 14.89 75  A 1 \nATOM 981  O O    . GLY A 1 76  ? 26.872 13.385  -18.236 1.00 15.49 75  A 1 \nATOM 982  H H    . GLY A 1 76  ? 26.403 12.383  -15.110 1.00 23.11 75  A 1 \nATOM 983  H HA2  . GLY A 1 76  ? 27.707 10.792  -16.665 1.00 20.18 75  A 1 \nATOM 984  H HA3  . GLY A 1 76  ? 26.184 11.149  -16.830 1.00 20.18 75  A 1 \nATOM 985  N N    . GLU A 1 77  ? 28.246 11.707  -18.856 1.00 11.58 76  A 1 \nATOM 986  C CA   . GLU A 1 77  ? 28.645 12.327  -20.116 1.00 11.47 76  A 1 \nATOM 987  C C    . GLU A 1 77  ? 27.776 11.838  -21.270 1.00 11.64 76  A 1 \nATOM 988  O O    . GLU A 1 77  ? 27.585 12.546  -22.258 1.00 12.61 76  A 1 \nATOM 989  C CB   . GLU A 1 77  ? 30.116 12.030  -20.413 1.00 12.16 76  A 1 \nATOM 990  C CG   . GLU A 1 77  ? 31.079 12.575  -19.372 1.00 12.57 76  A 1 \nATOM 991  C CD   . GLU A 1 77  ? 32.508 12.125  -19.610 1.00 13.77 76  A 1 \nATOM 992  O OE1  . GLU A 1 77  ? 32.883 11.045  -19.113 1.00 18.23 76  A 1 \nATOM 993  O OE2  . GLU A 1 77  ? 33.257 12.850  -20.296 1.00 24.73 76  A 1 \nATOM 994  H H    . GLU A 1 77  ? 28.613 10.942  -18.715 1.00 13.90 76  A 1 \nATOM 995  H HA   . GLU A 1 77  ? 28.539 13.289  -20.045 1.00 13.76 76  A 1 \nATOM 996  H HB2  . GLU A 1 77  ? 30.238 11.068  -20.454 1.00 14.59 76  A 1 \nATOM 997  H HB3  . GLU A 1 77  ? 30.348 12.426  -21.267 1.00 14.59 76  A 1 \nATOM 998  H HG2  . GLU A 1 77  ? 31.060 13.545  -19.400 1.00 15.08 76  A 1 \nATOM 999  H HG3  . GLU A 1 77  ? 30.807 12.263  -18.495 1.00 15.08 76  A 1 \nATOM 1000 N N    . GLY A 1 78  ? 27.257 10.621  -21.138 1.00 11.01 77  A 1 \nATOM 1001 C CA   . GLY A 1 78  ? 26.390 10.040  -22.147 1.00 10.43 77  A 1 \nATOM 1002 C C    . GLY A 1 78  ? 25.343 9.153   -21.508 1.00 9.70  77  A 1 \nATOM 1003 O O    . GLY A 1 78  ? 25.591 8.555   -20.461 1.00 9.90  77  A 1 \nATOM 1004 H H    . GLY A 1 78  ? 27.396 10.108  -20.462 1.00 13.22 77  A 1 \nATOM 1005 H HA2  . GLY A 1 78  ? 25.943 10.745  -22.642 1.00 12.51 77  A 1 \nATOM 1006 H HA3  . GLY A 1 78  ? 26.916 9.509   -22.765 1.00 12.51 77  A 1 \nATOM 1007 N N    . PHE A 1 79  ? 24.177 9.063   -22.143 1.00 10.76 78  A 1 \nATOM 1008 C CA   . PHE A 1 79  ? 23.037 8.356   -21.565 1.00 10.07 78  A 1 \nATOM 1009 C C    . PHE A 1 79  ? 22.397 7.366   -22.533 1.00 10.52 78  A 1 \nATOM 1010 O O    . PHE A 1 79  ? 22.142 7.692   -23.690 1.00 10.09 78  A 1 \nATOM 1011 C CB   . PHE A 1 79  ? 21.981 9.365   -21.106 1.00 9.85  78  A 1 \nATOM 1012 C CG   . PHE A 1 79  ? 22.455 10.282  -20.015 1.00 12.13 78  A 1 \nATOM 1013 C CD1  . PHE A 1 79  ? 23.247 11.379  -20.308 1.00 10.18 78  A 1 \nATOM 1014 C CD2  . PHE A 1 79  ? 22.107 10.046  -18.695 1.00 16.26 78  A 1 \nATOM 1015 C CE1  . PHE A 1 79  ? 23.684 12.222  -19.306 1.00 11.61 78  A 1 \nATOM 1016 C CE2  . PHE A 1 79  ? 22.544 10.884  -17.689 1.00 13.89 78  A 1 \nATOM 1017 C CZ   . PHE A 1 79  ? 23.332 11.974  -17.995 1.00 12.52 78  A 1 \nATOM 1018 H H    . PHE A 1 79  ? 24.019 9.406   -22.916 1.00 12.91 78  A 1 \nATOM 1019 H HA   . PHE A 1 79  ? 23.337 7.861   -20.787 1.00 12.08 78  A 1 \nATOM 1020 H HB2  . PHE A 1 79  ? 21.722 9.913   -21.863 1.00 11.82 78  A 1 \nATOM 1021 H HB3  . PHE A 1 79  ? 21.210 8.880   -20.772 1.00 11.82 78  A 1 \nATOM 1022 H HD1  . PHE A 1 79  ? 23.487 11.550  -21.190 1.00 12.22 78  A 1 \nATOM 1023 H HD2  . PHE A 1 79  ? 21.577 9.311   -18.484 1.00 19.51 78  A 1 \nATOM 1024 H HE1  . PHE A 1 79  ? 24.216 12.956  -19.514 1.00 13.94 78  A 1 \nATOM 1025 H HE2  . PHE A 1 79  ? 22.305 10.715  -16.806 1.00 16.67 78  A 1 \nATOM 1026 H HZ   . PHE A 1 79  ? 23.626 12.541  -17.319 1.00 15.03 78  A 1 \nATOM 1027 N N    . LEU A 1 80  ? 22.141 6.154   -22.048 1.00 10.40 79  A 1 \nATOM 1028 C CA   . LEU A 1 80  ? 21.325 5.191   -22.776 1.00 10.00 79  A 1 \nATOM 1029 C C    . LEU A 1 80  ? 19.890 5.273   -22.272 1.00 10.11 79  A 1 \nATOM 1030 O O    . LEU A 1 80  ? 19.622 5.012   -21.098 1.00 10.73 79  A 1 \nATOM 1031 C CB   . LEU A 1 80  ? 21.850 3.765   -22.590 1.00 11.37 79  A 1 \nATOM 1032 C CG   . LEU A 1 80  ? 23.192 3.410   -23.235 1.00 11.77 79  A 1 \nATOM 1033 C CD1  . LEU A 1 80  ? 23.554 1.965   -22.926 1.00 14.48 79  A 1 \nATOM 1034 C CD2  . LEU A 1 80  ? 23.168 3.639   -24.739 1.00 11.74 79  A 1 \nATOM 1035 H H    . LEU A 1 80  ? 22.431 5.864   -21.292 1.00 12.48 79  A 1 \nATOM 1036 H HA   . LEU A 1 80  ? 21.334 5.404   -23.723 1.00 12.00 79  A 1 \nATOM 1037 H HB2  . LEU A 1 80  ? 21.942 3.603   -21.638 1.00 13.65 79  A 1 \nATOM 1038 H HB3  . LEU A 1 80  ? 21.191 3.154   -22.954 1.00 13.65 79  A 1 \nATOM 1039 H HG   . LEU A 1 80  ? 23.883 3.978   -22.859 1.00 14.13 79  A 1 \nATOM 1040 H HD11 . LEU A 1 80  ? 24.406 1.758   -23.342 1.00 17.38 79  A 1 \nATOM 1041 H HD12 . LEU A 1 80  ? 23.620 1.856   -21.964 1.00 17.38 79  A 1 \nATOM 1042 H HD13 . LEU A 1 80  ? 22.863 1.384   -23.279 1.00 17.38 79  A 1 \nATOM 1043 H HD21 . LEU A 1 80  ? 24.033 3.403   -25.108 1.00 14.09 79  A 1 \nATOM 1044 H HD22 . LEU A 1 80  ? 22.477 3.082   -25.131 1.00 14.09 79  A 1 \nATOM 1045 H HD23 . LEU A 1 80  ? 22.977 4.574   -24.913 1.00 14.09 79  A 1 \nATOM 1046 N N    . CYS A 1 81  ? 18.978 5.650   -23.163 1.00 10.25 80  A 1 \nATOM 1047 C CA   . CYS A 1 81  ? 17.557 5.693   -22.842 1.00 10.31 80  A 1 \nATOM 1048 C C    . CYS A 1 81  ? 16.915 4.395   -23.305 1.00 9.88  80  A 1 \nATOM 1049 O O    . CYS A 1 81  ? 16.652 4.208   -24.493 1.00 9.96  80  A 1 \nATOM 1050 C CB   . CYS A 1 81  ? 16.883 6.893   -23.508 1.00 12.36 80  A 1 \nATOM 1051 S SG   . CYS A 1 81  ? 17.381 8.485   -22.825 1.00 14.97 80  A 1 \nATOM 1052 H H    . CYS A 1 81  ? 19.160 5.889   -23.969 1.00 12.30 80  A 1 \nATOM 1053 H HA   . CYS A 1 81  ? 17.443 5.769   -21.881 1.00 12.38 80  A 1 \nATOM 1054 H HB2  . CYS A 1 81  ? 17.108 6.892   -24.452 1.00 14.83 80  A 1 \nATOM 1055 H HB3  . CYS A 1 81  ? 15.923 6.811   -23.400 1.00 14.83 80  A 1 \nATOM 1056 H HG   . CYS A 1 81  ? 16.803 9.359   -23.409 1.00 17.96 80  A 1 \nATOM 1057 N N    . VAL A 1 82  ? 16.667 3.504   -22.352 1.00 8.35  81  A 1 \nATOM 1058 C CA   . VAL A 1 82  ? 16.245 2.144   -22.658 1.00 7.56  81  A 1 \nATOM 1059 C C    . VAL A 1 82  ? 14.747 1.955   -22.456 1.00 8.44  81  A 1 \nATOM 1060 O O    . VAL A 1 82  ? 14.169 2.444   -21.485 1.00 8.68  81  A 1 \nATOM 1061 C CB   . VAL A 1 82  ? 16.990 1.124   -21.769 1.00 9.77  81  A 1 \nATOM 1062 C CG1  . VAL A 1 82  ? 16.697 -0.301  -22.224 1.00 9.44  81  A 1 \nATOM 1063 C CG2  . VAL A 1 82  ? 18.489 1.390   -21.792 1.00 9.00  81  A 1 \nATOM 1064 H H    . VAL A 1 82  ? 16.737 3.665   -21.511 1.00 10.02 81  A 1 \nATOM 1065 H HA   . VAL A 1 82  ? 16.452 1.947   -23.584 1.00 9.07  81  A 1 \nATOM 1066 H HB   . VAL A 1 82  ? 16.682 1.217   -20.854 1.00 11.72 81  A 1 \nATOM 1067 H HG11 . VAL A 1 82  ? 17.176 -0.920  -21.650 1.00 11.33 81  A 1 \nATOM 1068 H HG12 . VAL A 1 82  ? 15.742 -0.462  -22.161 1.00 11.33 81  A 1 \nATOM 1069 H HG13 . VAL A 1 82  ? 16.991 -0.406  -23.142 1.00 11.33 81  A 1 \nATOM 1070 H HG21 . VAL A 1 82  ? 18.934 0.738   -21.228 1.00 10.80 81  A 1 \nATOM 1071 H HG22 . VAL A 1 82  ? 18.809 1.312   -22.705 1.00 10.80 81  A 1 \nATOM 1072 H HG23 . VAL A 1 82  ? 18.656 2.286   -21.458 1.00 10.80 81  A 1 \nATOM 1073 N N    . PHE A 1 83  ? 14.130 1.244   -23.392 1.00 8.09  82  A 1 \nATOM 1074 C CA   . PHE A 1 83  ? 12.766 0.765   -23.230 1.00 9.74  82  A 1 \nATOM 1075 C C    . PHE A 1 83  ? 12.720 -0.671  -23.732 1.00 9.38  82  A 1 \nATOM 1076 O O    . PHE A 1 83  ? 13.640 -1.121  -24.419 1.00 8.30  82  A 1 \nATOM 1077 C CB   . PHE A 1 83  ? 11.776 1.639   -24.006 1.00 8.56  82  A 1 \nATOM 1078 C CG   . PHE A 1 83  ? 11.874 1.492   -25.498 1.00 8.94  82  A 1 \nATOM 1079 C CD1  . PHE A 1 83  ? 12.788 2.239   -26.224 1.00 8.04  82  A 1 \nATOM 1080 C CD2  . PHE A 1 83  ? 11.048 0.612   -26.177 1.00 8.52  82  A 1 \nATOM 1081 C CE1  . PHE A 1 83  ? 12.879 2.106   -27.596 1.00 8.35  82  A 1 \nATOM 1082 C CE2  . PHE A 1 83  ? 11.136 0.476   -27.549 1.00 8.95  82  A 1 \nATOM 1083 C CZ   . PHE A 1 83  ? 12.052 1.223   -28.258 1.00 8.97  82  A 1 \nATOM 1084 H H    . PHE A 1 83  ? 14.488 1.023   -24.142 1.00 9.70  82  A 1 \nATOM 1085 H HA   . PHE A 1 83  ? 12.523 0.776   -22.291 1.00 11.68 82  A 1 \nATOM 1086 H HB2  . PHE A 1 83  ? 10.874 1.397   -23.743 1.00 10.27 82  A 1 \nATOM 1087 H HB3  . PHE A 1 83  ? 11.944 2.569   -23.788 1.00 10.27 82  A 1 \nATOM 1088 H HD1  . PHE A 1 83  ? 13.349 2.834   -25.782 1.00 9.65  82  A 1 \nATOM 1089 H HD2  . PHE A 1 83  ? 10.429 0.104   -25.704 1.00 10.22 82  A 1 \nATOM 1090 H HE1  . PHE A 1 83  ? 13.497 2.611   -28.073 1.00 10.02 82  A 1 \nATOM 1091 H HE2  . PHE A 1 83  ? 10.577 -0.120  -27.994 1.00 10.74 82  A 1 \nATOM 1092 H HZ   . PHE A 1 83  ? 12.111 1.133   -29.182 1.00 10.77 82  A 1 \nATOM 1093 N N    . ALA A 1 84  ? 11.658 -1.387  -23.378 1.00 8.80  83  A 1 \nATOM 1094 C CA   . ALA A 1 84  ? 11.470 -2.758  -23.833 1.00 8.48  83  A 1 \nATOM 1095 C C    . ALA A 1 84  ? 10.461 -2.778  -24.972 1.00 8.86  83  A 1 \nATOM 1096 O O    . ALA A 1 84  ? 9.429  -2.112  -24.905 1.00 8.65  83  A 1 \nATOM 1097 C CB   . ALA A 1 84  ? 11.003 -3.634  -22.690 1.00 9.77  83  A 1 \nATOM 1098 H H    . ALA A 1 84  ? 11.028 -1.098  -22.870 1.00 10.56 83  A 1 \nATOM 1099 H HA   . ALA A 1 84  ? 12.313 -3.107  -24.163 1.00 10.17 83  A 1 \nATOM 1100 H HB1  . ALA A 1 84  ? 10.885 -4.540  -23.015 1.00 11.73 83  A 1 \nATOM 1101 H HB2  . ALA A 1 84  ? 11.672 -3.618  -21.987 1.00 11.73 83  A 1 \nATOM 1102 H HB3  . ALA A 1 84  ? 10.161 -3.290  -22.352 1.00 11.73 83  A 1 \nATOM 1103 N N    . ILE A 1 85  ? 10.764 -3.543  -26.018 1.00 11.09 84  A 1 \nATOM 1104 C CA   . ILE A 1 85  ? 9.924  -3.574  -27.214 1.00 11.17 84  A 1 \nATOM 1105 C C    . ILE A 1 85  ? 8.581  -4.263  -26.971 1.00 10.61 84  A 1 \nATOM 1106 O O    . ILE A 1 85  ? 7.663  -4.152  -27.786 1.00 12.88 84  A 1 \nATOM 1107 C CB   . ILE A 1 85  ? 10.647 -4.249  -28.404 1.00 12.91 84  A 1 \nATOM 1108 C CG1  . ILE A 1 85  ? 11.039 -5.691  -28.066 1.00 15.40 84  A 1 \nATOM 1109 C CG2  . ILE A 1 85  ? 11.877 -3.444  -28.801 1.00 11.48 84  A 1 \nATOM 1110 C CD1  . ILE A 1 85  ? 10.062 -6.732  -28.571 1.00 13.84 84  A 1 \nATOM 1111 H H    . ILE A 1 85  ? 11.453 -4.056  -26.060 1.00 13.30 84  A 1 \nATOM 1112 H HA   . ILE A 1 85  ? 9.734  -2.659  -27.475 1.00 13.40 84  A 1 \nATOM 1113 H HB   . ILE A 1 85  ? 10.039 -4.267  -29.160 1.00 15.49 84  A 1 \nATOM 1114 H HG12 . ILE A 1 85  ? 11.903 -5.880  -28.464 1.00 18.48 84  A 1 \nATOM 1115 H HG13 . ILE A 1 85  ? 11.095 -5.781  -27.102 1.00 18.48 84  A 1 \nATOM 1116 H HG21 . ILE A 1 85  ? 12.314 -3.884  -29.546 1.00 13.78 84  A 1 \nATOM 1117 H HG22 . ILE A 1 85  ? 11.599 -2.551  -29.059 1.00 13.78 84  A 1 \nATOM 1118 H HG23 . ILE A 1 85  ? 12.481 -3.397  -28.043 1.00 13.78 84  A 1 \nATOM 1119 H HD11 . ILE A 1 85  ? 10.380 -7.613  -28.317 1.00 16.60 84  A 1 \nATOM 1120 H HD12 . ILE A 1 85  ? 9.192  -6.567  -28.173 1.00 16.60 84  A 1 \nATOM 1121 H HD13 . ILE A 1 85  ? 10.002 -6.667  -29.537 1.00 16.60 84  A 1 \nATOM 1122 N N    . ASN A 1 86  ? 8.475  -4.972  -25.850 1.00 10.06 85  A 1 \nATOM 1123 C CA   . ASN A 1 86  ? 7.228  -5.616  -25.454 1.00 11.20 85  A 1 \nATOM 1124 C C    . ASN A 1 86  ? 6.583  -4.877  -24.288 1.00 10.66 85  A 1 \nATOM 1125 O O    . ASN A 1 86  ? 5.857  -5.467  -23.489 1.00 12.53 85  A 1 \nATOM 1126 C CB   . ASN A 1 86  ? 7.483  -7.071  -25.061 1.00 11.23 85  A 1 \nATOM 1127 C CG   . ASN A 1 86  ? 8.280  -7.197  -23.778 1.00 12.28 85  A 1 \nATOM 1128 O OD1  . ASN A 1 86  ? 9.108  -6.343  -23.460 1.00 11.50 85  A 1 \nATOM 1129 N ND2  . ASN A 1 86  ? 8.031  -8.265  -23.030 1.00 12.14 85  A 1 \nATOM 1130 H H    . ASN A 1 86  ? 9.121  -5.095  -25.295 1.00 12.07 85  A 1 \nATOM 1131 H HA   . ASN A 1 86  ? 6.610  -5.606  -26.201 1.00 13.44 85  A 1 \nATOM 1132 H HB2  . ASN A 1 86  ? 6.631  -7.518  -24.931 1.00 13.47 85  A 1 \nATOM 1133 H HB3  . ASN A 1 86  ? 7.982  -7.507  -25.769 1.00 13.47 85  A 1 \nATOM 1134 H HD21 . ASN A 1 86  ? 8.457  -8.383  -22.292 1.00 14.57 85  A 1 \nATOM 1135 H HD22 . ASN A 1 86  ? 7.443  -8.840  -23.284 1.00 14.57 85  A 1 \nATOM 1136 N N    . ASN A 1 87  ? 6.856  -3.581  -24.198 1.00 10.53 86  A 1 \nATOM 1137 C CA   . ASN A 1 87  ? 6.337  -2.754  -23.117 1.00 10.65 86  A 1 \nATOM 1138 C C    . ASN A 1 87  ? 6.084  -1.334  -23.613 1.00 12.20 86  A 1 \nATOM 1139 O O    . ASN A 1 87  ? 6.983  -0.494  -23.616 1.00 11.36 86  A 1 \nATOM 1140 C CB   . ASN A 1 87  ? 7.316  -2.754  -21.940 1.00 10.52 86  A 1 \nATOM 1141 C CG   . ASN A 1 87  ? 6.793  -1.994  -20.736 1.00 10.92 86  A 1 \nATOM 1142 O OD1  . ASN A 1 87  ? 5.686  -1.461  -20.750 1.00 15.12 86  A 1 \nATOM 1143 N ND2  . ASN A 1 87  ? 7.588  -1.955  -19.676 1.00 18.83 86  A 1 \nATOM 1144 H H    . ASN A 1 87  ? 7.346  -3.151  -24.759 1.00 12.63 86  A 1 \nATOM 1145 H HA   . ASN A 1 87  ? 5.494  -3.122  -22.810 1.00 12.78 86  A 1 \nATOM 1146 H HB2  . ASN A 1 87  ? 7.481  -3.670  -21.667 1.00 12.63 86  A 1 \nATOM 1147 H HB3  . ASN A 1 87  ? 8.146  -2.337  -22.220 1.00 12.63 86  A 1 \nATOM 1148 H HD21 . ASN A 1 87  ? 7.339  -1.537  -18.966 1.00 22.59 86  A 1 \nATOM 1149 H HD22 . ASN A 1 87  ? 8.353  -2.347  -19.697 1.00 22.59 86  A 1 \nATOM 1150 N N    . THR A 1 88  ? 4.850  -1.079  -24.036 1.00 11.89 87  A 1 \nATOM 1151 C CA   . THR A 1 88  ? 4.471  0.219   -24.580 1.00 11.30 87  A 1 \nATOM 1152 C C    . THR A 1 88  ? 4.646  1.327   -23.546 1.00 11.14 87  A 1 \nATOM 1153 O O    . THR A 1 88  ? 5.046  2.438   -23.883 1.00 12.21 87  A 1 \nATOM 1154 C CB   . THR A 1 88  ? 3.008  0.206   -25.072 1.00 12.96 87  A 1 \nATOM 1155 O OG1  . THR A 1 88  ? 2.868  -0.747  -26.133 1.00 14.78 87  A 1 \nATOM 1156 C CG2  . THR A 1 88  ? 2.584  1.580   -25.581 1.00 14.69 87  A 1 \nATOM 1157 H H    . THR A 1 88  ? 4.207  -1.649  -24.018 1.00 14.27 87  A 1 \nATOM 1158 H HA   . THR A 1 88  ? 5.041  0.423   -25.337 1.00 13.55 87  A 1 \nATOM 1159 H HB   . THR A 1 88  ? 2.424  -0.041  -24.338 1.00 15.55 87  A 1 \nATOM 1160 H HG1  . THR A 1 88  ? 3.373  -0.542  -26.772 1.00 17.74 87  A 1 \nATOM 1161 H HG21 . THR A 1 88  ? 1.664  1.552   -25.885 1.00 17.63 87  A 1 \nATOM 1162 H HG22 . THR A 1 88  ? 2.661  2.235   -24.870 1.00 17.63 87  A 1 \nATOM 1163 H HG23 . THR A 1 88  ? 3.152  1.849   -26.320 1.00 17.63 87  A 1 \nATOM 1164 N N    . LYS A 1 89  ? 4.346  1.024   -22.289 1.00 12.06 88  A 1 \nATOM 1165 C CA   . LYS A 1 89  ? 4.447  2.022   -21.232 1.00 11.56 88  A 1 \nATOM 1166 C C    . LYS A 1 89  ? 5.881  2.523   -21.068 1.00 11.24 88  A 1 \nATOM 1167 O O    . LYS A 1 89  ? 6.109  3.719   -20.882 1.00 11.78 88  A 1 \nATOM 1168 C CB   . LYS A 1 89  ? 3.938  1.462   -19.905 1.00 12.33 88  A 1 \nATOM 1169 C CG   . LYS A 1 89  ? 4.049  2.454   -18.760 1.00 16.62 88  A 1 \nATOM 1170 C CD   . LYS A 1 89  ? 3.404  1.941   -17.487 1.00 19.40 88  A 1 \nATOM 1171 C CE   . LYS A 1 89  ? 3.659  2.892   -16.327 1.00 19.29 88  A 1 \nATOM 1172 N NZ   . LYS A 1 89  ? 3.270  4.293   -16.654 1.00 19.62 88  A 1 \nATOM 1173 H H    . LYS A 1 89  ? 4.081  0.251   -22.022 1.00 14.47 88  A 1 \nATOM 1174 H HA   . LYS A 1 89  ? 3.892  2.783   -21.466 1.00 13.88 88  A 1 \nATOM 1175 H HB2  . LYS A 1 89  ? 3.003  1.221   -20.002 1.00 14.79 88  A 1 \nATOM 1176 H HB3  . LYS A 1 89  ? 4.459  0.678   -19.673 1.00 14.79 88  A 1 \nATOM 1177 H HG2  . LYS A 1 89  ? 4.987  2.621   -18.575 1.00 19.94 88  A 1 \nATOM 1178 H HG3  . LYS A 1 89  ? 3.606  3.279   -19.011 1.00 19.94 88  A 1 \nATOM 1179 H HD2  . LYS A 1 89  ? 2.446  1.870   -17.618 1.00 23.28 88  A 1 \nATOM 1180 H HD3  . LYS A 1 89  ? 3.780  1.076   -17.261 1.00 23.28 88  A 1 \nATOM 1181 H HE2  . LYS A 1 89  ? 3.139  2.606   -15.560 1.00 23.15 88  A 1 \nATOM 1182 H HE3  . LYS A 1 89  ? 4.605  2.884   -16.111 1.00 23.15 88  A 1 \nATOM 1183 H HZ1  . LYS A 1 89  ? 3.431  4.824   -15.958 1.00 23.54 88  A 1 \nATOM 1184 H HZ2  . LYS A 1 89  ? 3.739  4.583   -17.353 1.00 23.54 88  A 1 \nATOM 1185 H HZ3  . LYS A 1 89  ? 2.403  4.329   -16.852 1.00 23.54 88  A 1 \nATOM 1186 N N    . SER A 1 90  ? 6.844  1.607   -21.134 1.00 9.55  89  A 1 \nATOM 1187 C CA   . SER A 1 90  ? 8.250  1.974   -20.995 1.00 9.06  89  A 1 \nATOM 1188 C C    . SER A 1 90  ? 8.700  2.842   -22.166 1.00 8.50  89  A 1 \nATOM 1189 O O    . SER A 1 90  ? 9.572  3.694   -22.014 1.00 8.55  89  A 1 \nATOM 1190 C CB   . SER A 1 90  ? 9.133  0.729   -20.897 1.00 9.49  89  A 1 \nATOM 1191 O OG   . SER A 1 90  ? 9.106  -0.020  -22.098 1.00 10.21 89  A 1 \nATOM 1192 H H    . SER A 1 90  ? 6.710  0.767   -21.259 1.00 11.46 89  A 1 \nATOM 1193 H HA   . SER A 1 90  ? 8.363  2.488   -20.180 1.00 10.87 89  A 1 \nATOM 1194 H HB2  . SER A 1 90  ? 10.046 1.005   -20.720 1.00 11.39 89  A 1 \nATOM 1195 H HB3  . SER A 1 90  ? 8.811  0.172   -20.171 1.00 11.39 89  A 1 \nATOM 1196 H HG   . SER A 1 90  ? 9.384  0.450   -22.736 1.00 12.25 89  A 1 \nATOM 1197 N N    . PHE A 1 91  ? 8.106  2.617   -23.334 1.00 9.71  90  A 1 \nATOM 1198 C CA   . PHE A 1 91  ? 8.402  3.433   -24.506 1.00 11.00 90  A 1 \nATOM 1199 C C    . PHE A 1 91  ? 7.832  4.835   -24.313 1.00 9.72  90  A 1 \nATOM 1200 O O    . PHE A 1 91  ? 8.482  5.830   -24.634 1.00 12.32 90  A 1 \nATOM 1201 C CB   . PHE A 1 91  ? 7.826  2.791   -25.770 1.00 10.29 90  A 1 \nATOM 1202 C CG   . PHE A 1 91  ? 7.981  3.635   -27.005 1.00 16.15 90  A 1 \nATOM 1203 C CD1  . PHE A 1 91  ? 9.200  3.711   -27.661 1.00 14.28 90  A 1 \nATOM 1204 C CD2  . PHE A 1 91  ? 6.906  4.345   -27.515 1.00 12.77 90  A 1 \nATOM 1205 C CE1  . PHE A 1 91  ? 9.345  4.483   -28.798 1.00 11.14 90  A 1 \nATOM 1206 C CE2  . PHE A 1 91  ? 7.045  5.119   -28.653 1.00 12.31 90  A 1 \nATOM 1207 C CZ   . PHE A 1 91  ? 8.265  5.187   -29.295 1.00 12.08 90  A 1 \nATOM 1208 H H    . PHE A 1 91  ? 7.527  1.997   -23.474 1.00 11.65 90  A 1 \nATOM 1209 H HA   . PHE A 1 91  ? 9.363  3.507   -24.612 1.00 13.20 90  A 1 \nATOM 1210 H HB2  . PHE A 1 91  ? 8.280  1.949   -25.927 1.00 12.35 90  A 1 \nATOM 1211 H HB3  . PHE A 1 91  ? 6.878  2.634   -25.636 1.00 12.35 90  A 1 \nATOM 1212 H HD1  . PHE A 1 91  ? 9.930  3.239   -27.330 1.00 17.13 90  A 1 \nATOM 1213 H HD2  . PHE A 1 91  ? 6.082  4.302   -27.086 1.00 15.33 90  A 1 \nATOM 1214 H HE1  . PHE A 1 91  ? 10.168 4.528   -29.229 1.00 13.37 90  A 1 \nATOM 1215 H HE2  . PHE A 1 91  ? 6.317  5.592   -28.985 1.00 14.78 90  A 1 \nATOM 1216 H HZ   . PHE A 1 91  ? 8.360  5.708   -30.060 1.00 14.49 90  A 1 \nATOM 1217 N N    . GLU A 1 92  ? 6.615  4.904   -23.782 1.00 10.65 91  A 1 \nATOM 1218 C CA   . GLU A 1 92  ? 5.974  6.179   -23.490 1.00 10.23 91  A 1 \nATOM 1219 C C    . GLU A 1 92  ? 6.769  6.967   -22.447 1.00 10.00 91  A 1 \nATOM 1220 O O    . GLU A 1 92  ? 6.756  8.199   -22.448 1.00 11.53 91  A 1 \nATOM 1221 C CB   . GLU A 1 92  ? 4.542  5.949   -22.996 1.00 11.48 91  A 1 \nATOM 1222 C CG   . GLU A 1 92  ? 3.607  5.372   -24.052 1.00 11.83 91  A 1 \nATOM 1223 C CD   . GLU A 1 92  ? 2.297  4.849   -23.476 1.00 12.70 91  A 1 \nATOM 1224 O OE1  . GLU A 1 92  ? 2.198  4.684   -22.242 1.00 12.73 91  A 1 \nATOM 1225 O OE2  . GLU A 1 92  ? 1.361  4.600   -24.264 1.00 13.26 91  A 1 \nATOM 1226 H H    . GLU A 1 92  ? 6.136  4.218   -23.580 1.00 12.77 91  A 1 \nATOM 1227 H HA   . GLU A 1 92  ? 5.932  6.708   -24.302 1.00 12.28 91  A 1 \nATOM 1228 H HB2  . GLU A 1 92  ? 4.566  5.328   -22.251 1.00 13.78 91  A 1 \nATOM 1229 H HB3  . GLU A 1 92  ? 4.172  6.797   -22.706 1.00 13.78 91  A 1 \nATOM 1230 H HG2  . GLU A 1 92  ? 3.394  6.065   -24.696 1.00 14.19 91  A 1 \nATOM 1231 H HG3  . GLU A 1 92  ? 4.053  4.634   -24.497 1.00 14.19 91  A 1 \nATOM 1232 N N    . ASP A 1 93  ? 7.464  6.252   -21.567 1.00 10.39 92  A 1 \nATOM 1233 C CA   . ASP A 1 93  ? 8.231  6.879   -20.490 1.00 13.10 92  A 1 \nATOM 1234 C C    . ASP A 1 93  ? 9.527  7.531   -20.968 1.00 11.88 92  A 1 \nATOM 1235 O O    . ASP A 1 93  ? 10.123 8.321   -20.239 1.00 13.07 92  A 1 \nATOM 1236 C CB   . ASP A 1 93  ? 8.575  5.849   -19.411 1.00 11.70 92  A 1 \nATOM 1237 C CG   . ASP A 1 93  ? 7.362  5.381   -18.634 1.00 12.52 92  A 1 \nATOM 1238 O OD1  . ASP A 1 93  ? 6.302  6.034   -18.713 1.00 13.57 92  A 1 \nATOM 1239 O OD2  . ASP A 1 93  ? 7.476  4.358   -17.930 1.00 18.65 92  A 1 \nATOM 1240 H H    . ASP A 1 93  ? 7.508  5.393   -21.570 1.00 12.47 92  A 1 \nATOM 1241 H HA   . ASP A 1 93  ? 7.686  7.568   -20.080 1.00 15.72 92  A 1 \nATOM 1242 H HB2  . ASP A 1 93  ? 8.979  5.074   -19.831 1.00 14.05 92  A 1 \nATOM 1243 H HB3  . ASP A 1 93  ? 9.198  6.247   -18.782 1.00 14.05 92  A 1 \nATOM 1244 N N    . ILE A 1 94  ? 9.962  7.195   -22.179 1.00 13.57 93  A 1 \nATOM 1245 C CA   . ILE A 1 94  ? 11.251 7.658   -22.696 1.00 9.04  93  A 1 \nATOM 1246 C C    . ILE A 1 94  ? 11.394 9.177   -22.668 1.00 9.09  93  A 1 \nATOM 1247 O O    . ILE A 1 94  ? 12.439 9.697   -22.278 1.00 12.57 93  A 1 \nATOM 1248 C CB   . ILE A 1 94  ? 11.486 7.150   -24.141 1.00 10.00 93  A 1 \nATOM 1249 C CG1  . ILE A 1 94  ? 11.811 5.652   -24.133 1.00 10.52 93  A 1 \nATOM 1250 C CG2  . ILE A 1 94  ? 12.607 7.929   -24.841 1.00 11.23 93  A 1 \nATOM 1251 C CD1  . ILE A 1 94  ? 13.139 5.285   -23.467 1.00 10.28 93  A 1 \nATOM 1252 H H    . ILE A 1 94  ? 9.527  6.695   -22.727 1.00 16.28 93  A 1 \nATOM 1253 H HA   . ILE A 1 94  ? 11.955 7.290   -22.140 1.00 10.85 93  A 1 \nATOM 1254 H HB   . ILE A 1 94  ? 10.667 7.279   -24.644 1.00 12.00 93  A 1 \nATOM 1255 H HG12 . ILE A 1 94  ? 11.106 5.185   -23.657 1.00 12.62 93  A 1 \nATOM 1256 H HG13 . ILE A 1 94  ? 11.847 5.338   -25.050 1.00 12.62 93  A 1 \nATOM 1257 H HG21 . ILE A 1 94  ? 12.720 7.580   -25.739 1.00 13.47 93  A 1 \nATOM 1258 H HG22 . ILE A 1 94  ? 12.363 8.867   -24.879 1.00 13.47 93  A 1 \nATOM 1259 H HG23 . ILE A 1 94  ? 13.428 7.820   -24.338 1.00 13.47 93  A 1 \nATOM 1260 H HD11 . ILE A 1 94  ? 13.258 4.323   -23.509 1.00 12.33 93  A 1 \nATOM 1261 H HD12 . ILE A 1 94  ? 13.861 5.729   -23.938 1.00 12.33 93  A 1 \nATOM 1262 H HD13 . ILE A 1 94  ? 13.118 5.576   -22.542 1.00 12.33 93  A 1 \nATOM 1263 N N    . HIS A 1 95  ? 10.351 9.882   -23.094 1.00 10.88 94  A 1 \nATOM 1264 C CA   . HIS A 1 95  ? 10.394 11.337  -23.176 1.00 12.05 94  A 1 \nATOM 1265 C C    . HIS A 1 95  ? 10.669 11.937  -21.803 1.00 14.26 94  A 1 \nATOM 1266 O O    . HIS A 1 95  ? 11.437 12.890  -21.668 1.00 13.71 94  A 1 \nATOM 1267 C CB   . HIS A 1 95  ? 9.073  11.874  -23.722 1.00 11.91 94  A 1 \nATOM 1268 C CG   . HIS A 1 95  ? 9.151  13.290  -24.201 1.00 18.37 94  A 1 \nATOM 1269 N ND1  . HIS A 1 95  ? 9.776  13.643  -25.376 1.00 14.86 94  A 1 \nATOM 1270 C CD2  . HIS A 1 95  ? 8.683  14.441  -23.662 1.00 14.26 94  A 1 \nATOM 1271 C CE1  . HIS A 1 95  ? 9.690  14.952  -25.543 1.00 12.47 94  A 1 \nATOM 1272 N NE2  . HIS A 1 95  ? 9.031  15.458  -24.516 1.00 14.59 94  A 1 \nATOM 1273 H H    . HIS A 1 95  ? 9.602  9.539   -23.343 1.00 13.05 94  A 1 \nATOM 1274 H HA   . HIS A 1 95  ? 11.106 11.605  -23.777 1.00 14.46 94  A 1 \nATOM 1275 H HB2  . HIS A 1 95  ? 8.796  11.322  -24.470 1.00 14.29 94  A 1 \nATOM 1276 H HB3  . HIS A 1 95  ? 8.405  11.835  -23.019 1.00 14.29 94  A 1 \nATOM 1277 H HD1  . HIS A 1 95  ? 10.162 13.097  -25.917 1.00 17.83 94  A 1 \nATOM 1278 H HD2  . HIS A 1 95  ? 8.213  14.527  -22.864 1.00 17.11 94  A 1 \nATOM 1279 H HE1  . HIS A 1 95  ? 10.035 15.433  -26.261 1.00 14.96 94  A 1 \nATOM 1280 H HE2  . HIS A 1 95  ? 8.850  16.291  -24.402 1.00 17.51 94  A 1 \nATOM 1281 N N    . HIS A 1 96  ? 10.035 11.359  -20.789 1.00 14.91 95  A 1 \nATOM 1282 C CA   . HIS A 1 96  ? 10.196 11.795  -19.408 1.00 12.92 95  A 1 \nATOM 1283 C C    . HIS A 1 96  ? 11.646 11.653  -18.944 1.00 16.09 95  A 1 \nATOM 1284 O O    . HIS A 1 96  ? 12.145 12.485  -18.190 1.00 16.47 95  A 1 \nATOM 1285 C CB   . HIS A 1 96  ? 9.239  10.999  -18.512 1.00 17.07 95  A 1 \nATOM 1286 C CG   . HIS A 1 96  ? 9.761  10.734  -17.135 1.00 18.34 95  A 1 \nATOM 1287 N ND1  . HIS A 1 96  ? 9.639  11.642  -16.105 1.00 26.03 95  A 1 \nATOM 1288 C CD2  . HIS A 1 96  ? 10.389 9.654   -16.612 1.00 24.54 95  A 1 \nATOM 1289 C CE1  . HIS A 1 96  ? 10.176 11.136  -15.009 1.00 31.18 95  A 1 \nATOM 1290 N NE2  . HIS A 1 96  ? 10.640 9.932   -15.290 1.00 27.38 95  A 1 \nATOM 1291 H H    . HIS A 1 96  ? 9.493  10.697  -20.879 1.00 17.89 95  A 1 \nATOM 1292 H HA   . HIS A 1 96  ? 9.954  12.732  -19.345 1.00 15.51 95  A 1 \nATOM 1293 H HB2  . HIS A 1 96  ? 8.411  11.496  -18.423 1.00 20.48 95  A 1 \nATOM 1294 H HB3  . HIS A 1 96  ? 9.063  10.141  -18.930 1.00 20.48 95  A 1 \nATOM 1295 H HD1  . HIS A 1 96  ? 9.272  12.418  -16.167 1.00 31.24 95  A 1 \nATOM 1296 H HD2  . HIS A 1 96  ? 10.612 8.873   -17.064 1.00 29.45 95  A 1 \nATOM 1297 H HE1  . HIS A 1 96  ? 10.223 11.557  -14.181 1.00 37.42 95  A 1 \nATOM 1298 H HE2  . HIS A 1 96  ? 11.034 9.406   -14.735 1.00 32.86 95  A 1 \nATOM 1299 N N    . TYR A 1 97  ? 12.326 10.612  -19.414 1.00 9.16  96  A 1 \nATOM 1300 C CA   . TYR A 1 97  ? 13.719 10.385  -19.040 1.00 9.03  96  A 1 \nATOM 1301 C C    . TYR A 1 97  ? 14.683 11.299  -19.800 1.00 9.01  96  A 1 \nATOM 1302 O O    . TYR A 1 97  ? 15.673 11.763  -19.240 1.00 10.44 96  A 1 \nATOM 1303 C CB   . TYR A 1 97  ? 14.099 8.917   -19.248 1.00 8.36  96  A 1 \nATOM 1304 C CG   . TYR A 1 97  ? 13.453 7.990   -18.246 1.00 8.67  96  A 1 \nATOM 1305 C CD1  . TYR A 1 97  ? 13.847 7.997   -16.915 1.00 9.82  96  A 1 \nATOM 1306 C CD2  . TYR A 1 97  ? 12.449 7.112   -18.627 1.00 8.94  96  A 1 \nATOM 1307 C CE1  . TYR A 1 97  ? 13.260 7.158   -15.992 1.00 13.02 96  A 1 \nATOM 1308 C CE2  . TYR A 1 97  ? 11.855 6.267   -17.712 1.00 13.65 96  A 1 \nATOM 1309 C CZ   . TYR A 1 97  ? 12.263 6.295   -16.395 1.00 12.23 96  A 1 \nATOM 1310 O OH   . TYR A 1 97  ? 11.677 5.455   -15.478 1.00 13.66 96  A 1 \nATOM 1311 H H    . TYR A 1 97  ? 12.004 10.022  -19.951 1.00 10.99 96  A 1 \nATOM 1312 H HA   . TYR A 1 97  ? 13.819 10.580  -18.095 1.00 10.84 96  A 1 \nATOM 1313 H HB2  . TYR A 1 97  ? 13.818 8.642   -20.135 1.00 10.03 96  A 1 \nATOM 1314 H HB3  . TYR A 1 97  ? 15.061 8.826   -19.163 1.00 10.03 96  A 1 \nATOM 1315 H HD1  . TYR A 1 97  ? 14.517 8.580   -16.640 1.00 11.79 96  A 1 \nATOM 1316 H HD2  . TYR A 1 97  ? 12.170 7.093   -19.515 1.00 10.73 96  A 1 \nATOM 1317 H HE1  . TYR A 1 97  ? 13.534 7.174   -15.103 1.00 15.62 96  A 1 \nATOM 1318 H HE2  . TYR A 1 97  ? 11.183 5.684   -17.981 1.00 16.38 96  A 1 \nATOM 1319 H HH   . TYR A 1 97  ? 11.090 4.985   -15.853 1.00 16.39 96  A 1 \nATOM 1320 N N    . ARG A 1 98  ? 14.391 11.562  -21.068 1.00 10.29 97  A 1 \nATOM 1321 C CA   . ARG A 1 98  ? 15.234 12.443  -21.867 1.00 11.37 97  A 1 \nATOM 1322 C C    . ARG A 1 98  ? 15.173 13.876  -21.347 1.00 10.84 97  A 1 \nATOM 1323 O O    . ARG A 1 98  ? 16.177 14.587  -21.344 1.00 13.13 97  A 1 \nATOM 1324 C CB   . ARG A 1 98  ? 14.818 12.404  -23.339 1.00 13.15 97  A 1 \nATOM 1325 C CG   . ARG A 1 98  ? 15.530 13.430  -24.211 1.00 12.09 97  A 1 \nATOM 1326 C CD   . ARG A 1 98  ? 15.212 13.219  -25.679 1.00 13.16 97  A 1 \nATOM 1327 N NE   . ARG A 1 98  ? 15.692 14.319  -26.511 1.00 13.98 97  A 1 \nATOM 1328 C CZ   . ARG A 1 98  ? 16.927 14.420  -26.993 1.00 14.35 97  A 1 \nATOM 1329 N NH1  . ARG A 1 98  ? 17.833 13.486  -26.730 1.00 14.85 97  A 1 \nATOM 1330 N NH2  . ARG A 1 98  ? 17.258 15.462  -27.741 1.00 19.60 97  A 1 \nATOM 1331 H H    . ARG A 1 98  ? 13.712 11.243  -21.490 1.00 12.35 97  A 1 \nATOM 1332 H HA   . ARG A 1 98  ? 16.154 12.141  -21.807 1.00 13.65 97  A 1 \nATOM 1333 H HB2  . ARG A 1 98  ? 15.016 11.524  -23.695 1.00 15.78 97  A 1 \nATOM 1334 H HB3  . ARG A 1 98  ? 13.865 12.576  -23.398 1.00 15.78 97  A 1 \nATOM 1335 H HG2  . ARG A 1 98  ? 15.238 14.321  -23.962 1.00 14.51 97  A 1 \nATOM 1336 H HG3  . ARG A 1 98  ? 16.488 13.344  -24.092 1.00 14.51 97  A 1 \nATOM 1337 H HD2  . ARG A 1 98  ? 15.639 12.402  -25.983 1.00 15.80 97  A 1 \nATOM 1338 H HD3  . ARG A 1 98  ? 14.250 13.154  -25.790 1.00 15.80 97  A 1 \nATOM 1339 H HE   . ARG A 1 98  ? 15.136 14.947  -26.702 1.00 16.78 97  A 1 \nATOM 1340 H HH11 . ARG A 1 98  ? 17.623 12.808  -26.246 1.00 17.82 97  A 1 \nATOM 1341 H HH12 . ARG A 1 98  ? 18.629 13.560  -27.046 1.00 17.82 97  A 1 \nATOM 1342 H HH21 . ARG A 1 98  ? 16.676 16.070  -27.914 1.00 23.53 97  A 1 \nATOM 1343 H HH22 . ARG A 1 98  ? 18.057 15.530  -28.053 1.00 23.53 97  A 1 \nATOM 1344 N N    . GLU A 1 99  ? 13.993 14.296  -20.906 1.00 10.98 98  A 1 \nATOM 1345 C CA   . GLU A 1 99  ? 13.807 15.655  -20.410 1.00 11.48 98  A 1 \nATOM 1346 C C    . GLU A 1 99  ? 14.520 15.847  -19.077 1.00 10.96 98  A 1 \nATOM 1347 O O    . GLU A 1 99  ? 15.009 16.932  -18.782 1.00 12.66 98  A 1 \nATOM 1348 C CB   . GLU A 1 99  ? 12.317 15.977  -20.268 1.00 12.44 98  A 1 \nATOM 1349 C CG   . GLU A 1 99  ? 11.581 16.107  -21.596 1.00 13.01 98  A 1 \nATOM 1350 C CD   . GLU A 1 99  ? 12.008 17.330  -22.388 1.00 14.34 98  A 1 \nATOM 1351 O OE1  . GLU A 1 99  ? 12.026 18.438  -21.813 1.00 17.88 98  A 1 \nATOM 1352 O OE2  . GLU A 1 99  ? 12.328 17.184  -23.587 1.00 14.19 98  A 1 \nATOM 1353 H H    . GLU A 1 99  ? 13.281 13.813  -20.883 1.00 13.17 98  A 1 \nATOM 1354 H HA   . GLU A 1 99  ? 14.190 16.278  -21.047 1.00 13.78 98  A 1 \nATOM 1355 H HB2  . GLU A 1 99  ? 11.891 15.267  -19.763 1.00 14.92 98  A 1 \nATOM 1356 H HB3  . GLU A 1 99  ? 12.224 16.818  -19.794 1.00 14.92 98  A 1 \nATOM 1357 H HG2  . GLU A 1 99  ? 11.762 15.322  -22.135 1.00 15.61 98  A 1 \nATOM 1358 H HG3  . GLU A 1 99  ? 10.629 16.179  -21.423 1.00 15.61 98  A 1 \nATOM 1359 N N    . GLN A 1 100 ? 14.572 14.790  -18.273 1.00 10.20 99  A 1 \nATOM 1360 C CA   . GLN A 1 100 ? 15.292 14.829  -17.007 1.00 11.65 99  A 1 \nATOM 1361 C C    . GLN A 1 100 ? 16.776 15.039  -17.260 1.00 11.63 99  A 1 \nATOM 1362 O O    . GLN A 1 100 ? 17.427 15.839  -16.590 1.00 13.86 99  A 1 \nATOM 1363 C CB   . GLN A 1 100 ? 15.097 13.524  -16.236 1.00 12.66 99  A 1 \nATOM 1364 C CG   . GLN A 1 100 ? 13.782 13.424  -15.491 1.00 14.66 99  A 1 \nATOM 1365 C CD   . GLN A 1 100 ? 13.646 12.117  -14.738 1.00 15.62 99  A 1 \nATOM 1366 O OE1  . GLN A 1 100 ? 14.361 11.153  -15.008 1.00 16.19 99  A 1 \nATOM 1367 N NE2  . GLN A 1 100 ? 12.731 12.082  -13.777 1.00 25.06 99  A 1 \nATOM 1368 H H    . GLN A 1 100 ? 14.197 14.035  -18.440 1.00 12.24 99  A 1 \nATOM 1369 H HA   . GLN A 1 100 ? 14.962 15.563  -16.465 1.00 13.98 99  A 1 \nATOM 1370 H HB2  . GLN A 1 100 ? 15.137 12.785  -16.863 1.00 15.19 99  A 1 \nATOM 1371 H HB3  . GLN A 1 100 ? 15.811 13.439  -15.585 1.00 15.19 99  A 1 \nATOM 1372 H HG2  . GLN A 1 100 ? 13.724 14.149  -14.850 1.00 17.59 99  A 1 \nATOM 1373 H HG3  . GLN A 1 100 ? 13.051 13.482  -16.127 1.00 17.59 99  A 1 \nATOM 1374 H HE21 . GLN A 1 100 ? 12.615 11.363  -13.320 1.00 30.07 99  A 1 \nATOM 1375 H HE22 . GLN A 1 100 ? 12.254 12.778  -13.611 1.00 30.07 99  A 1 \nATOM 1376 N N    . ILE A 1 101 ? 17.300 14.306  -18.236 1.00 11.24 100 A 1 \nATOM 1377 C CA   . ILE A 1 101 ? 18.714 14.373  -18.580 1.00 13.30 100 A 1 \nATOM 1378 C C    . ILE A 1 101 ? 19.070 15.765  -19.096 1.00 11.68 100 A 1 \nATOM 1379 O O    . ILE A 1 101 ? 20.136 16.296  -18.787 1.00 13.32 100 A 1 \nATOM 1380 C CB   . ILE A 1 101 ? 19.075 13.304  -19.632 1.00 9.80  100 A 1 \nATOM 1381 C CG1  . ILE A 1 101 ? 18.875 11.906  -19.042 1.00 9.87  100 A 1 \nATOM 1382 C CG2  . ILE A 1 101 ? 20.519 13.460  -20.089 1.00 12.71 100 A 1 \nATOM 1383 C CD1  . ILE A 1 101 ? 18.835 10.802  -20.074 1.00 10.46 100 A 1 \nATOM 1384 H H    . ILE A 1 101 ? 16.851 13.755  -18.719 1.00 13.49 100 A 1 \nATOM 1385 H HA   . ILE A 1 101 ? 19.242 14.203  -17.784 1.00 15.96 100 A 1 \nATOM 1386 H HB   . ILE A 1 101 ? 18.489 13.408  -20.398 1.00 11.76 100 A 1 \nATOM 1387 H HG12 . ILE A 1 101 ? 19.608 11.717  -18.435 1.00 11.84 100 A 1 \nATOM 1388 H HG13 . ILE A 1 101 ? 18.035 11.889  -18.558 1.00 11.84 100 A 1 \nATOM 1389 H HG21 . ILE A 1 101 ? 20.716 12.777  -20.749 1.00 15.25 100 A 1 \nATOM 1390 H HG22 . ILE A 1 101 ? 20.632 14.340  -20.481 1.00 15.25 100 A 1 \nATOM 1391 H HG23 . ILE A 1 101 ? 21.105 13.361  -19.323 1.00 15.25 100 A 1 \nATOM 1392 H HD11 . ILE A 1 101 ? 18.706 9.954   -19.622 1.00 12.56 100 A 1 \nATOM 1393 H HD12 . ILE A 1 101 ? 18.099 10.968  -20.683 1.00 12.56 100 A 1 \nATOM 1394 H HD13 . ILE A 1 101 ? 19.673 10.795  -20.561 1.00 12.56 100 A 1 \nATOM 1395 N N    . LYS A 1 102 ? 18.176 16.343  -19.892 1.00 14.43 101 A 1 \nATOM 1396 C CA   . LYS A 1 102 ? 18.356 17.703  -20.386 1.00 12.23 101 A 1 \nATOM 1397 C C    . LYS A 1 102 ? 18.524 18.672  -19.226 1.00 12.23 101 A 1 \nATOM 1398 O O    . LYS A 1 102 ? 19.425 19.511  -19.230 1.00 15.19 101 A 1 \nATOM 1399 C CB   . LYS A 1 102 ? 17.154 18.133  -21.228 1.00 12.06 101 A 1 \nATOM 1400 C CG   . LYS A 1 102 ? 17.140 17.584  -22.640 1.00 13.40 101 A 1 \nATOM 1401 C CD   . LYS A 1 102 ? 15.929 18.097  -23.402 1.00 13.39 101 A 1 \nATOM 1402 C CE   . LYS A 1 102 ? 15.980 17.716  -24.868 1.00 16.99 101 A 1 \nATOM 1403 N NZ   . LYS A 1 102 ? 14.825 18.271  -25.623 1.00 14.56 101 A 1 \nATOM 1404 H H    . LYS A 1 102 ? 17.452 15.966  -20.162 1.00 17.31 101 A 1 \nATOM 1405 H HA   . LYS A 1 102 ? 19.151 17.744  -20.939 1.00 14.68 101 A 1 \nATOM 1406 H HB2  . LYS A 1 102 ? 16.344 17.832  -20.788 1.00 14.47 101 A 1 \nATOM 1407 H HB3  . LYS A 1 102 ? 17.151 19.101  -21.290 1.00 14.47 101 A 1 \nATOM 1408 H HG2  . LYS A 1 102 ? 17.940 17.872  -23.107 1.00 16.08 101 A 1 \nATOM 1409 H HG3  . LYS A 1 102 ? 17.095 16.615  -22.610 1.00 16.08 101 A 1 \nATOM 1410 H HD2  . LYS A 1 102 ? 15.125 17.714  -23.017 1.00 16.06 101 A 1 \nATOM 1411 H HD3  . LYS A 1 102 ? 15.900 19.064  -23.341 1.00 16.06 101 A 1 \nATOM 1412 H HE2  . LYS A 1 102 ? 16.795 18.067  -25.261 1.00 20.39 101 A 1 \nATOM 1413 H HE3  . LYS A 1 102 ? 15.958 16.750  -24.948 1.00 20.39 101 A 1 \nATOM 1414 H HZ1  . LYS A 1 102 ? 14.878 18.034  -26.479 1.00 17.47 101 A 1 \nATOM 1415 H HZ2  . LYS A 1 102 ? 14.063 17.960  -25.284 1.00 17.47 101 A 1 \nATOM 1416 H HZ3  . LYS A 1 102 ? 14.824 19.160  -25.569 1.00 17.47 101 A 1 \nATOM 1417 N N    . ARG A 1 103 ? 17.651 18.547  -18.232 1.00 11.21 102 A 1 \nATOM 1418 C CA   . ARG A 1 103 ? 17.642 19.468  -17.103 1.00 12.22 102 A 1 \nATOM 1419 C C    . ARG A 1 103 ? 18.822 19.251  -16.157 1.00 11.82 102 A 1 \nATOM 1420 O O    . ARG A 1 103 ? 19.394 20.215  -15.651 1.00 12.78 102 A 1 \nATOM 1421 C CB   . ARG A 1 103 ? 16.321 19.359  -16.339 1.00 12.02 102 A 1 \nATOM 1422 C CG   . ARG A 1 103 ? 15.114 19.847  -17.130 1.00 12.45 102 A 1 \nATOM 1423 C CD   . ARG A 1 103 ? 13.881 19.960  -16.253 1.00 13.12 102 A 1 \nATOM 1424 N NE   . ARG A 1 103 ? 13.504 18.678  -15.662 1.00 12.65 102 A 1 \nATOM 1425 C CZ   . ARG A 1 103 ? 12.687 17.792  -16.226 1.00 14.59 102 A 1 \nATOM 1426 N NH1  . ARG A 1 103 ? 12.144 18.030  -17.414 1.00 16.26 102 A 1 \nATOM 1427 N NH2  . ARG A 1 103 ? 12.411 16.658  -15.599 1.00 13.65 102 A 1 \nATOM 1428 H H    . ARG A 1 103 ? 17.051 17.933  -18.188 1.00 13.45 102 A 1 \nATOM 1429 H HA   . ARG A 1 103 ? 17.706 20.374  -17.446 1.00 14.66 102 A 1 \nATOM 1430 H HB2  . ARG A 1 103 ? 16.169 18.429  -16.108 1.00 14.43 102 A 1 \nATOM 1431 H HB3  . ARG A 1 103 ? 16.382 19.893  -15.531 1.00 14.43 102 A 1 \nATOM 1432 H HG2  . ARG A 1 103 ? 15.306 20.723  -17.499 1.00 14.94 102 A 1 \nATOM 1433 H HG3  . ARG A 1 103 ? 14.923 19.217  -17.843 1.00 14.94 102 A 1 \nATOM 1434 H HD2  . ARG A 1 103 ? 14.060 20.583  -15.532 1.00 15.74 102 A 1 \nATOM 1435 H HD3  . ARG A 1 103 ? 13.137 20.275  -16.789 1.00 15.74 102 A 1 \nATOM 1436 H HE   . ARG A 1 103 ? 13.835 18.482  -14.892 1.00 15.18 102 A 1 \nATOM 1437 H HH11 . ARG A 1 103 ? 12.318 18.764  -17.828 1.00 19.51 102 A 1 \nATOM 1438 H HH12 . ARG A 1 103 ? 11.618 17.450  -17.770 1.00 19.51 102 A 1 \nATOM 1439 H HH21 . ARG A 1 103 ? 12.760 16.497  -14.830 1.00 16.38 102 A 1 \nATOM 1440 H HH22 . ARG A 1 103 ? 11.885 16.083  -15.962 1.00 16.38 102 A 1 \nATOM 1441 N N    . VAL A 1 104 ? 19.190 17.994  -15.922 1.00 12.64 103 A 1 \nATOM 1442 C CA   . VAL A 1 104 ? 20.286 17.691  -15.003 1.00 14.53 103 A 1 \nATOM 1443 C C    . VAL A 1 104 ? 21.630 18.132  -15.581 1.00 11.81 103 A 1 \nATOM 1444 O O    . VAL A 1 104 ? 22.544 18.486  -14.837 1.00 15.00 103 A 1 \nATOM 1445 C CB   . VAL A 1 104 ? 20.334 16.185  -14.620 1.00 12.08 103 A 1 \nATOM 1446 C CG1  . VAL A 1 104 ? 20.957 15.346  -15.726 1.00 12.53 103 A 1 \nATOM 1447 C CG2  . VAL A 1 104 ? 21.098 15.995  -13.316 1.00 12.93 103 A 1 \nATOM 1448 H H    . VAL A 1 104 ? 18.825 17.302  -16.279 1.00 15.17 103 A 1 \nATOM 1449 H HA   . VAL A 1 104 ? 20.144 18.193  -14.185 1.00 17.43 103 A 1 \nATOM 1450 H HB   . VAL A 1 104 ? 19.428 15.868  -14.481 1.00 14.50 103 A 1 \nATOM 1451 H HG11 . VAL A 1 104 ? 20.969 14.417  -15.449 1.00 15.03 103 A 1 \nATOM 1452 H HG12 . VAL A 1 104 ? 20.428 15.445  -16.533 1.00 15.03 103 A 1 \nATOM 1453 H HG13 . VAL A 1 104 ? 21.863 15.656  -15.885 1.00 15.03 103 A 1 \nATOM 1454 H HG21 . VAL A 1 104 ? 21.116 15.050  -13.096 1.00 15.51 103 A 1 \nATOM 1455 H HG22 . VAL A 1 104 ? 22.003 16.326  -13.430 1.00 15.51 103 A 1 \nATOM 1456 H HG23 . VAL A 1 104 ? 20.650 16.490  -12.613 1.00 15.51 103 A 1 \nATOM 1457 N N    . LYS A 1 105 ? 21.742 18.114  -16.905 1.00 16.09 104 A 1 \nATOM 1458 C CA   . LYS A 1 105 ? 22.982 18.495  -17.579 1.00 14.76 104 A 1 \nATOM 1459 C C    . LYS A 1 105 ? 22.947 19.934  -18.084 1.00 12.81 104 A 1 \nATOM 1460 O O    . LYS A 1 105 ? 23.951 20.441  -18.582 1.00 14.07 104 A 1 \nATOM 1461 C CB   . LYS A 1 105 ? 23.269 17.550  -18.749 1.00 13.70 104 A 1 \nATOM 1462 C CG   . LYS A 1 105 ? 23.528 16.097  -18.354 1.00 14.96 104 A 1 \nATOM 1463 C CD   . LYS A 1 105 ? 24.643 15.947  -17.320 1.00 12.81 104 A 1 \nATOM 1464 C CE   . LYS A 1 105 ? 25.950 16.579  -17.776 1.00 13.67 104 A 1 \nATOM 1465 N NZ   . LYS A 1 105 ? 26.403 16.060  -19.094 1.00 17.03 104 A 1 \nATOM 1466 H H    . LYS A 1 105 ? 21.110 17.883  -17.442 1.00 19.30 104 A 1 \nATOM 1467 H HA   . LYS A 1 105 ? 23.716 18.419  -16.949 1.00 17.72 104 A 1 \nATOM 1468 H HB2  . LYS A 1 105 ? 22.506 17.559  -19.348 1.00 16.44 104 A 1 \nATOM 1469 H HB3  . LYS A 1 105 ? 24.055 17.870  -19.219 1.00 16.44 104 A 1 \nATOM 1470 H HG2  . LYS A 1 105 ? 22.717 15.724  -17.974 1.00 17.95 104 A 1 \nATOM 1471 H HG3  . LYS A 1 105 ? 23.784 15.596  -19.144 1.00 17.95 104 A 1 \nATOM 1472 H HD2  . LYS A 1 105 ? 24.372 16.380  -16.496 1.00 15.37 104 A 1 \nATOM 1473 H HD3  . LYS A 1 105 ? 24.805 15.004  -17.163 1.00 15.37 104 A 1 \nATOM 1474 H HE2  . LYS A 1 105 ? 25.827 17.538  -17.857 1.00 16.40 104 A 1 \nATOM 1475 H HE3  . LYS A 1 105 ? 26.640 16.386  -17.123 1.00 16.40 104 A 1 \nATOM 1476 H HZ1  . LYS A 1 105 ? 25.789 16.230  -19.715 1.00 20.44 104 A 1 \nATOM 1477 H HZ2  . LYS A 1 105 ? 27.168 16.451  -19.328 1.00 20.44 104 A 1 \nATOM 1478 H HZ3  . LYS A 1 105 ? 26.531 15.181  -19.046 1.00 20.44 104 A 1 \nATOM 1479 N N    . ASP A 1 106 ? 21.793 20.584  -17.951 1.00 14.73 105 A 1 \nATOM 1480 C CA   . ASP A 1 106 ? 21.617 21.961  -18.407 1.00 16.06 105 A 1 \nATOM 1481 C C    . ASP A 1 106 ? 22.014 22.101  -19.877 1.00 14.53 105 A 1 \nATOM 1482 O O    . ASP A 1 106 ? 22.841 22.938  -20.235 1.00 15.45 105 A 1 \nATOM 1483 C CB   . ASP A 1 106 ? 22.434 22.920  -17.533 1.00 16.56 105 A 1 \nATOM 1484 C CG   . ASP A 1 106 ? 22.131 24.384  -17.821 1.00 23.49 105 A 1 \nATOM 1485 O OD1  . ASP A 1 106 ? 21.005 24.687  -18.270 1.00 22.99 105 A 1 \nATOM 1486 O OD2  . ASP A 1 106 ? 23.023 25.232  -17.599 1.00 22.44 105 A 1 \nATOM 1487 H H    . ASP A 1 106 ? 21.088 20.244  -17.595 1.00 17.67 105 A 1 \nATOM 1488 H HA   . ASP A 1 106 ? 20.681 22.204  -18.325 1.00 19.28 105 A 1 \nATOM 1489 H HB2  . ASP A 1 106 ? 22.228 22.750  -16.600 1.00 19.87 105 A 1 \nATOM 1490 H HB3  . ASP A 1 106 ? 23.378 22.772  -17.697 1.00 19.87 105 A 1 \nATOM 1491 N N    . SER A 1 107 ? 21.424 21.266  -20.725 1.00 15.55 106 A 1 \nATOM 1492 C CA   . SER A 1 107 ? 21.760 21.261  -22.143 1.00 16.11 106 A 1 \nATOM 1493 C C    . SER A 1 107 ? 20.708 20.505  -22.946 1.00 14.07 106 A 1 \nATOM 1494 O O    . SER A 1 107 ? 20.198 19.480  -22.500 1.00 14.24 106 A 1 \nATOM 1495 C CB   . SER A 1 107 ? 23.135 20.624  -22.354 1.00 16.76 106 A 1 \nATOM 1496 O OG   . SER A 1 107 ? 23.522 20.679  -23.714 1.00 18.89 106 A 1 \nATOM 1497 H H    . SER A 1 107 ? 20.823 20.692  -20.504 1.00 18.67 106 A 1 \nATOM 1498 H HA   . SER A 1 107 ? 21.793 22.174  -22.468 1.00 19.34 106 A 1 \nATOM 1499 H HB2  . SER A 1 107 ? 23.789 21.103  -21.821 1.00 20.11 106 A 1 \nATOM 1500 H HB3  . SER A 1 107 ? 23.097 19.695  -22.075 1.00 20.11 106 A 1 \nATOM 1501 H HG   . SER A 1 107 ? 24.278 20.326  -23.812 1.00 22.67 106 A 1 \nATOM 1502 N N    . GLU A 1 108 ? 20.393 21.019  -24.131 1.00 19.45 107 A 1 \nATOM 1503 C CA   . GLU A 1 108 ? 19.428 20.382  -25.022 1.00 24.20 107 A 1 \nATOM 1504 C C    . GLU A 1 108 ? 20.105 19.347  -25.919 1.00 25.78 107 A 1 \nATOM 1505 O O    . GLU A 1 108 ? 19.434 18.540  -26.565 1.00 28.51 107 A 1 \nATOM 1506 C CB   . GLU A 1 108 ? 18.735 21.436  -25.889 1.00 20.88 107 A 1 \nATOM 1507 C CG   . GLU A 1 108 ? 17.765 22.339  -25.132 1.00 26.81 107 A 1 \nATOM 1508 C CD   . GLU A 1 108 ? 16.415 21.691  -24.873 1.00 23.42 107 A 1 \nATOM 1509 O OE1  . GLU A 1 108 ? 15.986 20.838  -25.679 1.00 22.10 107 A 1 \nATOM 1510 O OE2  . GLU A 1 108 ? 15.775 22.044  -23.860 1.00 28.53 107 A 1 \nATOM 1511 H H    . GLU A 1 108 ? 20.729 21.745  -24.446 1.00 23.33 107 A 1 \nATOM 1512 H HA   . GLU A 1 108 ? 18.753 19.931  -24.492 1.00 29.04 107 A 1 \nATOM 1513 H HB2  . GLU A 1 108 ? 19.413 22.003  -26.289 1.00 25.06 107 A 1 \nATOM 1514 H HB3  . GLU A 1 108 ? 18.234 20.984  -26.586 1.00 25.06 107 A 1 \nATOM 1515 H HG2  . GLU A 1 108 ? 18.154 22.569  -24.274 1.00 32.18 107 A 1 \nATOM 1516 H HG3  . GLU A 1 108 ? 17.614 23.143  -25.653 1.00 32.18 107 A 1 \nATOM 1517 N N    . ASP A 1 109 ? 21.436 19.375  -25.950 1.00 22.75 108 A 1 \nATOM 1518 C CA   . ASP A 1 109 ? 22.213 18.507  -26.830 1.00 24.97 108 A 1 \nATOM 1519 C C    . ASP A 1 109 ? 23.174 17.630  -26.029 1.00 22.62 108 A 1 \nATOM 1520 O O    . ASP A 1 109 ? 24.387 17.839  -26.050 1.00 29.47 108 A 1 \nATOM 1521 C CB   . ASP A 1 109 ? 22.989 19.356  -27.841 1.00 30.22 108 A 1 \nATOM 1522 C CG   . ASP A 1 109 ? 23.706 18.520  -28.882 1.00 30.14 108 A 1 \nATOM 1523 O OD1  . ASP A 1 109 ? 24.813 18.919  -29.301 1.00 32.98 108 A 1 \nATOM 1524 O OD2  . ASP A 1 109 ? 23.163 17.469  -29.284 1.00 27.70 108 A 1 \nATOM 1525 H H    . ASP A 1 109 ? 21.917 19.895  -25.463 1.00 27.30 108 A 1 \nATOM 1526 H HA   . ASP A 1 109 ? 21.610 17.927  -27.320 1.00 29.96 108 A 1 \nATOM 1527 H HB2  . ASP A 1 109 ? 22.369 19.942  -28.303 1.00 36.26 108 A 1 \nATOM 1528 H HB3  . ASP A 1 109 ? 23.653 19.882  -27.369 1.00 36.26 108 A 1 \nATOM 1529 N N    . VAL A 1 110 ? 22.619 16.652  -25.319 1.00 15.38 109 A 1 \nATOM 1530 C CA   . VAL A 1 110 ? 23.414 15.714  -24.530 1.00 12.58 109 A 1 \nATOM 1531 C C    . VAL A 1 110 ? 23.620 14.427  -25.330 1.00 18.38 109 A 1 \nATOM 1532 O O    . VAL A 1 110 ? 22.675 13.937  -25.952 1.00 16.57 109 A 1 \nATOM 1533 C CB   . VAL A 1 110 ? 22.710 15.368  -23.198 1.00 14.29 109 A 1 \nATOM 1534 C CG1  . VAL A 1 110 ? 23.581 14.455  -22.342 1.00 13.35 109 A 1 \nATOM 1535 C CG2  . VAL A 1 110 ? 22.360 16.638  -22.432 1.00 12.41 109 A 1 \nATOM 1536 H H    . VAL A 1 110 ? 21.772 16.508  -25.277 1.00 18.46 109 A 1 \nATOM 1537 H HA   . VAL A 1 110 ? 24.281 16.103  -24.334 1.00 15.10 109 A 1 \nATOM 1538 H HB   . VAL A 1 110 ? 21.883 14.898  -23.391 1.00 17.15 109 A 1 \nATOM 1539 H HG11 . VAL A 1 110 ? 23.113 14.256  -21.516 1.00 16.02 109 A 1 \nATOM 1540 H HG12 . VAL A 1 110 ? 23.754 13.635  -22.830 1.00 16.02 109 A 1 \nATOM 1541 H HG13 . VAL A 1 110 ? 24.417 14.907  -22.149 1.00 16.02 109 A 1 \nATOM 1542 H HG21 . VAL A 1 110 ? 21.921 16.394  -21.602 1.00 14.89 109 A 1 \nATOM 1543 H HG22 . VAL A 1 110 ? 23.177 17.127  -22.243 1.00 14.89 109 A 1 \nATOM 1544 H HG23 . VAL A 1 110 ? 21.767 17.180  -22.974 1.00 14.89 109 A 1 \nATOM 1545 N N    . PRO A 1 111 ? 24.852 13.877  -25.325 1.00 11.38 110 A 1 \nATOM 1546 C CA   . PRO A 1 111 ? 25.092 12.591  -25.993 1.00 11.67 110 A 1 \nATOM 1547 C C    . PRO A 1 111 ? 24.148 11.511  -25.477 1.00 10.46 110 A 1 \nATOM 1548 O O    . PRO A 1 111 ? 24.080 11.272  -24.271 1.00 11.83 110 A 1 \nATOM 1549 C CB   . PRO A 1 111 ? 26.541 12.264  -25.620 1.00 11.98 110 A 1 \nATOM 1550 C CG   . PRO A 1 111 ? 27.168 13.581  -25.372 1.00 13.14 110 A 1 \nATOM 1551 C CD   . PRO A 1 111 ? 26.095 14.437  -24.763 1.00 14.85 110 A 1 \nATOM 1552 H HA   . PRO A 1 111 ? 25.007 12.677  -26.955 1.00 14.00 110 A 1 \nATOM 1553 H HB2  . PRO A 1 111 ? 26.559 11.717  -24.819 1.00 14.37 110 A 1 \nATOM 1554 H HB3  . PRO A 1 111 ? 26.976 11.809  -26.358 1.00 14.37 110 A 1 \nATOM 1555 H HG2  . PRO A 1 111 ? 27.911 13.477  -24.757 1.00 15.77 110 A 1 \nATOM 1556 H HG3  . PRO A 1 111 ? 27.471 13.960  -26.212 1.00 15.77 110 A 1 \nATOM 1557 H HD2  . PRO A 1 111 ? 26.099 14.349  -23.797 1.00 17.82 110 A 1 \nATOM 1558 H HD3  . PRO A 1 111 ? 26.204 15.361  -25.037 1.00 17.82 110 A 1 \nATOM 1559 N N    . MET A 1 112 ? 23.427 10.865  -26.385 1.00 11.92 111 A 1 \nATOM 1560 C CA   . MET A 1 112 ? 22.338 9.990   -25.988 1.00 11.32 111 A 1 \nATOM 1561 C C    . MET A 1 112 ? 21.997 9.005   -27.098 1.00 11.51 111 A 1 \nATOM 1562 O O    . MET A 1 112 ? 22.178 9.303   -28.277 1.00 13.14 111 A 1 \nATOM 1563 C CB   . MET A 1 112 ? 21.116 10.844  -25.652 1.00 13.97 111 A 1 \nATOM 1564 C CG   . MET A 1 112 ? 20.044 10.149  -24.841 1.00 14.75 111 A 1 \nATOM 1565 S SD   . MET A 1 112 ? 18.670 11.262  -24.467 1.00 17.76 111 A 1 \nATOM 1566 C CE   . MET A 1 112 ? 19.463 12.453  -23.394 1.00 14.49 111 A 1 \nATOM 1567 H H    . MET A 1 112 ? 23.550 10.917  -27.235 1.00 14.30 111 A 1 \nATOM 1568 H HA   . MET A 1 112 ? 22.595 9.499   -25.192 1.00 13.58 111 A 1 \nATOM 1569 H HB2  . MET A 1 112 ? 21.411 11.616  -25.144 1.00 16.77 111 A 1 \nATOM 1570 H HB3  . MET A 1 112 ? 20.709 11.139  -26.482 1.00 16.77 111 A 1 \nATOM 1571 H HG2  . MET A 1 112 ? 19.697 9.397   -25.347 1.00 17.70 111 A 1 \nATOM 1572 H HG3  . MET A 1 112 ? 20.424 9.842   -24.003 1.00 17.70 111 A 1 \nATOM 1573 H HE1  . MET A 1 112 ? 18.810 13.116  -23.122 1.00 17.39 111 A 1 \nATOM 1574 H HE2  . MET A 1 112 ? 19.812 11.992  -22.615 1.00 17.39 111 A 1 \nATOM 1575 H HE3  . MET A 1 112 ? 20.188 12.880  -23.878 1.00 17.39 111 A 1 \nATOM 1576 N N    . VAL A 1 113 ? 21.507 7.830   -26.709 1.00 10.10 112 A 1 \nATOM 1577 C CA   . VAL A 1 113 ? 21.074 6.813   -27.663 1.00 10.01 112 A 1 \nATOM 1578 C C    . VAL A 1 113 ? 19.783 6.159   -27.179 1.00 9.40  112 A 1 \nATOM 1579 O O    . VAL A 1 113 ? 19.627 5.874   -25.991 1.00 11.94 112 A 1 \nATOM 1580 C CB   . VAL A 1 113 ? 22.154 5.720   -27.858 1.00 12.72 112 A 1 \nATOM 1581 C CG1  . VAL A 1 113 ? 21.684 4.660   -28.851 1.00 10.91 112 A 1 \nATOM 1582 C CG2  . VAL A 1 113 ? 23.462 6.339   -28.323 1.00 10.88 112 A 1 \nATOM 1583 H H    . VAL A 1 113 ? 21.415 7.595   -25.887 1.00 12.12 112 A 1 \nATOM 1584 H HA   . VAL A 1 113 ? 20.903 7.230   -28.522 1.00 12.01 112 A 1 \nATOM 1585 H HB   . VAL A 1 113 ? 22.316 5.282   -27.007 1.00 15.26 112 A 1 \nATOM 1586 H HG11 . VAL A 1 113 ? 22.380 3.992   -28.952 1.00 13.10 112 A 1 \nATOM 1587 H HG12 . VAL A 1 113 ? 20.874 4.247   -28.513 1.00 13.10 112 A 1 \nATOM 1588 H HG13 . VAL A 1 113 ? 21.508 5.085   -29.705 1.00 13.10 112 A 1 \nATOM 1589 H HG21 . VAL A 1 113 ? 24.121 5.636   -28.438 1.00 13.06 112 A 1 \nATOM 1590 H HG22 . VAL A 1 113 ? 23.313 6.793   -29.167 1.00 13.06 112 A 1 \nATOM 1591 H HG23 . VAL A 1 113 ? 23.767 6.972   -27.655 1.00 13.06 112 A 1 \nATOM 1592 N N    . LEU A 1 114 ? 18.864 5.921   -28.108 1.00 8.12  113 A 1 \nATOM 1593 C CA   . LEU A 1 114 ? 17.617 5.236   -27.797 1.00 7.70  113 A 1 \nATOM 1594 C C    . LEU A 1 114 ? 17.794 3.735   -27.987 1.00 7.84  113 A 1 \nATOM 1595 O O    . LEU A 1 114 ? 18.114 3.276   -29.081 1.00 8.37  113 A 1 \nATOM 1596 C CB   . LEU A 1 114 ? 16.493 5.747   -28.696 1.00 8.11  113 A 1 \nATOM 1597 C CG   . LEU A 1 114 ? 15.107 5.147   -28.451 1.00 7.74  113 A 1 \nATOM 1598 C CD1  . LEU A 1 114 ? 14.568 5.541   -27.083 1.00 7.24  113 A 1 \nATOM 1599 C CD2  . LEU A 1 114 ? 14.149 5.575   -29.553 1.00 9.65  113 A 1 \nATOM 1600 H H    . LEU A 1 114 ? 18.940 6.149   -28.933 1.00 9.75  113 A 1 \nATOM 1601 H HA   . LEU A 1 114 ? 17.374 5.405   -26.873 1.00 9.24  113 A 1 \nATOM 1602 H HB2  . LEU A 1 114 ? 16.417 6.707   -28.574 1.00 9.73  113 A 1 \nATOM 1603 H HB3  . LEU A 1 114 ? 16.730 5.558   -29.618 1.00 9.73  113 A 1 \nATOM 1604 H HG   . LEU A 1 114 ? 15.175 4.180   -28.477 1.00 9.29  113 A 1 \nATOM 1605 H HD11 . LEU A 1 114 ? 13.691 5.144   -26.964 1.00 8.68  113 A 1 \nATOM 1606 H HD12 . LEU A 1 114 ? 15.174 5.216   -26.400 1.00 8.68  113 A 1 \nATOM 1607 H HD13 . LEU A 1 114 ? 14.503 6.508   -27.036 1.00 8.68  113 A 1 \nATOM 1608 H HD21 . LEU A 1 114 ? 13.277 5.186   -29.381 1.00 11.58 113 A 1 \nATOM 1609 H HD22 . LEU A 1 114 ? 14.085 6.543   -29.556 1.00 11.58 113 A 1 \nATOM 1610 H HD23 . LEU A 1 114 ? 14.489 5.263   -30.405 1.00 11.58 113 A 1 \nATOM 1611 N N    . VAL A 1 115 ? 17.581 2.978   -26.917 1.00 10.42 114 A 1 \nATOM 1612 C CA   . VAL A 1 115 ? 17.754 1.532   -26.953 1.00 11.31 114 A 1 \nATOM 1613 C C    . VAL A 1 115 ? 16.413 0.820   -26.792 1.00 10.97 114 A 1 \nATOM 1614 O O    . VAL A 1 115 ? 15.690 1.050   -25.824 1.00 10.66 114 A 1 \nATOM 1615 C CB   . VAL A 1 115 ? 18.720 1.059   -25.849 1.00 11.50 114 A 1 \nATOM 1616 C CG1  . VAL A 1 115 ? 18.931 -0.449  -25.924 1.00 12.44 114 A 1 \nATOM 1617 C CG2  . VAL A 1 115 ? 20.053 1.784   -25.968 1.00 11.39 114 A 1 \nATOM 1618 H H    . VAL A 1 115 ? 17.333 3.281   -26.151 1.00 12.51 114 A 1 \nATOM 1619 H HA   . VAL A 1 115 ? 18.129 1.278   -27.811 1.00 13.57 114 A 1 \nATOM 1620 H HB   . VAL A 1 115 ? 18.338 1.268   -24.982 1.00 13.79 114 A 1 \nATOM 1621 H HG11 . VAL A 1 115 ? 19.542 -0.717  -25.220 1.00 14.92 114 A 1 \nATOM 1622 H HG12 . VAL A 1 115 ? 18.077 -0.893  -25.808 1.00 14.92 114 A 1 \nATOM 1623 H HG13 . VAL A 1 115 ? 19.306 -0.672  -26.790 1.00 14.92 114 A 1 \nATOM 1624 H HG21 . VAL A 1 115 ? 20.645 1.473   -25.265 1.00 13.66 114 A 1 \nATOM 1625 H HG22 . VAL A 1 115 ? 20.440 1.593   -26.836 1.00 13.66 114 A 1 \nATOM 1626 H HG23 . VAL A 1 115 ? 19.902 2.738   -25.875 1.00 13.66 114 A 1 \nATOM 1627 N N    . GLY A 1 116 ? 16.092 -0.039  -27.756 1.00 10.39 115 A 1 \nATOM 1628 C CA   . GLY A 1 116 ? 14.910 -0.880  -27.691 1.00 9.91  115 A 1 \nATOM 1629 C C    . GLY A 1 116 ? 15.312 -2.301  -27.352 1.00 9.17  115 A 1 \nATOM 1630 O O    . GLY A 1 116 ? 15.755 -3.049  -28.222 1.00 9.82  115 A 1 \nATOM 1631 H H    . GLY A 1 116 ? 16.557 -0.152  -28.471 1.00 12.47 115 A 1 \nATOM 1632 H HA2  . GLY A 1 116 ? 14.306 -0.551  -27.007 1.00 11.89 115 A 1 \nATOM 1633 H HA3  . GLY A 1 116 ? 14.452 -0.876  -28.546 1.00 11.89 115 A 1 \nATOM 1634 N N    . ASN A 1 117 ? 15.155 -2.669  -26.085 1.00 8.52  116 A 1 \nATOM 1635 C CA   . ASN A 1 117 ? 15.649 -3.948  -25.587 1.00 8.99  116 A 1 \nATOM 1636 C C    . ASN A 1 117 ? 14.625 -5.076  -25.723 1.00 9.40  116 A 1 \nATOM 1637 O O    . ASN A 1 117 ? 13.450 -4.831  -25.998 1.00 9.19  116 A 1 \nATOM 1638 C CB   . ASN A 1 117 ? 16.078 -3.803  -24.124 1.00 9.02  116 A 1 \nATOM 1639 C CG   . ASN A 1 117 ? 16.975 -4.938  -23.659 1.00 10.63 116 A 1 \nATOM 1640 O OD1  . ASN A 1 117 ? 17.775 -5.472  -24.428 1.00 10.36 116 A 1 \nATOM 1641 N ND2  . ASN A 1 117 ? 16.841 -5.314  -22.394 1.00 10.27 116 A 1 \nATOM 1642 H H    . ASN A 1 117 ? 14.762 -2.191  -25.488 1.00 10.23 116 A 1 \nATOM 1643 H HA   . ASN A 1 117 ? 16.433 -4.199  -26.101 1.00 10.79 116 A 1 \nATOM 1644 H HB2  . ASN A 1 117 ? 16.567 -2.972  -24.019 1.00 10.83 116 A 1 \nATOM 1645 H HB3  . ASN A 1 117 ? 15.287 -3.796  -23.562 1.00 10.83 116 A 1 \nATOM 1646 H HD21 . ASN A 1 117 ? 17.325 -5.952  -22.081 1.00 12.33 116 A 1 \nATOM 1647 H HD22 . ASN A 1 117 ? 16.269 -4.919  -21.887 1.00 12.33 116 A 1 \nATOM 1648 N N    . LYS A 1 118 ? 15.095 -6.307  -25.534 1.00 10.14 117 A 1 \nATOM 1649 C CA   . LYS A 1 118 ? 14.256 -7.506  -25.592 1.00 10.75 117 A 1 \nATOM 1650 C C    . LYS A 1 118 ? 13.724 -7.769  -27.000 1.00 10.87 117 A 1 \nATOM 1651 O O    . LYS A 1 118 ? 12.604 -8.252  -27.169 1.00 12.73 117 A 1 \nATOM 1652 C CB   . LYS A 1 118 ? 13.094 -7.416  -24.596 1.00 10.66 117 A 1 \nATOM 1653 C CG   . LYS A 1 118 ? 13.495 -6.933  -23.213 1.00 10.59 117 A 1 \nATOM 1654 C CD   . LYS A 1 118 ? 12.436 -7.259  -22.171 1.00 11.04 117 A 1 \nATOM 1655 C CE   . LYS A 1 118 ? 12.827 -6.724  -20.805 1.00 11.16 117 A 1 \nATOM 1656 N NZ   . LYS A 1 118 ? 11.858 -7.112  -19.746 1.00 11.92 117 A 1 \nATOM 1657 H H    . LYS A 1 118 ? 15.920 -6.480  -25.366 1.00 12.17 117 A 1 \nATOM 1658 H HA   . LYS A 1 118 ? 14.797 -8.270  -25.338 1.00 12.90 117 A 1 \nATOM 1659 H HB2  . LYS A 1 118 ? 12.433 -6.797  -24.945 1.00 12.79 117 A 1 \nATOM 1660 H HB3  . LYS A 1 118 ? 12.699 -8.296  -24.498 1.00 12.79 117 A 1 \nATOM 1661 H HG2  . LYS A 1 118 ? 14.322 -7.366  -22.951 1.00 12.71 117 A 1 \nATOM 1662 H HG3  . LYS A 1 118 ? 13.613 -5.970  -23.233 1.00 12.71 117 A 1 \nATOM 1663 H HD2  . LYS A 1 118 ? 11.595 -6.850  -22.430 1.00 13.25 117 A 1 \nATOM 1664 H HD3  . LYS A 1 118 ? 12.337 -8.221  -22.105 1.00 13.25 117 A 1 \nATOM 1665 H HE2  . LYS A 1 118 ? 13.696 -7.078  -20.562 1.00 13.39 117 A 1 \nATOM 1666 H HE3  . LYS A 1 118 ? 12.861 -5.755  -20.842 1.00 13.39 117 A 1 \nATOM 1667 H HZ1  . LYS A 1 118 ? 11.050 -6.792  -19.941 1.00 14.30 117 A 1 \nATOM 1668 H HZ2  . LYS A 1 118 ? 11.812 -7.999  -19.687 1.00 14.30 117 A 1 \nATOM 1669 H HZ3  . LYS A 1 118 ? 12.117 -6.782  -18.961 1.00 14.30 117 A 1 \nATOM 1670 N N    . CYS A 1 119 ? 14.540 -7.474  -28.007 1.00 14.43 118 A 1 \nATOM 1671 C CA   . CYS A 1 119 ? 14.134 -7.643  -29.399 1.00 14.91 118 A 1 \nATOM 1672 C C    . CYS A 1 119 ? 14.119 -9.109  -29.837 1.00 14.44 118 A 1 \nATOM 1673 O O    . CYS A 1 119 ? 13.867 -9.411  -31.004 1.00 17.63 118 A 1 \nATOM 1674 C CB   . CYS A 1 119 ? 15.052 -6.838  -30.321 1.00 14.77 118 A 1 \nATOM 1675 S SG   . CYS A 1 119 ? 16.736 -7.480  -30.435 1.00 22.76 118 A 1 \nATOM 1676 H H    . CYS A 1 119 ? 15.340 -7.173  -27.910 1.00 17.31 118 A 1 \nATOM 1677 H HA   . CYS A 1 119 ? 13.234 -7.296  -29.504 1.00 17.89 118 A 1 \nATOM 1678 H HB2  . CYS A 1 119 ? 14.674 -6.840  -31.214 1.00 17.72 118 A 1 \nATOM 1679 H HB3  . CYS A 1 119 ? 15.105 -5.928  -29.989 1.00 17.72 118 A 1 \nATOM 1680 H HG   . CYS A 1 119 ? 16.698 -8.601  -30.860 1.00 27.31 118 A 1 \nATOM 1681 N N    . ASP A 1 120 ? 14.387 -10.014 -28.902 1.00 12.96 119 A 1 \nATOM 1682 C CA   . ASP A 1 120 ? 14.323 -11.446 -29.175 1.00 15.32 119 A 1 \nATOM 1683 C C    . ASP A 1 120 ? 12.928 -11.995 -28.891 1.00 16.64 119 A 1 \nATOM 1684 O O    . ASP A 1 120 ? 12.569 -13.072 -29.367 1.00 17.94 119 A 1 \nATOM 1685 C CB   . ASP A 1 120 ? 15.348 -12.196 -28.325 1.00 15.32 119 A 1 \nATOM 1686 C CG   . ASP A 1 120 ? 15.227 -11.869 -26.854 1.00 15.46 119 A 1 \nATOM 1687 O OD1  . ASP A 1 120 ? 15.811 -10.850 -26.436 1.00 17.01 119 A 1 \nATOM 1688 O OD2  . ASP A 1 120 ? 14.547 -12.619 -26.122 1.00 16.10 119 A 1 \nATOM 1689 H H    . ASP A 1 120 ? 14.611 -9.823  -28.094 1.00 15.56 119 A 1 \nATOM 1690 H HA   . ASP A 1 120 ? 14.528 -11.605 -30.110 1.00 18.39 119 A 1 \nATOM 1691 H HB2  . ASP A 1 120 ? 15.213 -13.150 -28.433 1.00 18.38 119 A 1 \nATOM 1692 H HB3  . ASP A 1 120 ? 16.240 -11.951 -28.615 1.00 18.38 119 A 1 \nATOM 1693 N N    . LEU A 1 121 ? 12.148 -11.253 -28.111 1.00 13.23 120 A 1 \nATOM 1694 C CA   . LEU A 1 121 ? 10.801 -11.683 -27.753 1.00 13.51 120 A 1 \nATOM 1695 C C    . LEU A 1 121 ? 9.843  -11.495 -28.926 1.00 13.52 120 A 1 \nATOM 1696 O O    . LEU A 1 121 ? 9.971  -10.531 -29.679 1.00 12.95 120 A 1 \nATOM 1697 C CB   . LEU A 1 121 ? 10.297 -10.903 -26.538 1.00 12.95 120 A 1 \nATOM 1698 C CG   . LEU A 1 121 ? 11.078 -11.101 -25.237 1.00 13.17 120 A 1 \nATOM 1699 C CD1  . LEU A 1 121 ? 10.543 -10.176 -24.155 1.00 12.69 120 A 1 \nATOM 1700 C CD2  . LEU A 1 121 ? 11.018 -12.553 -24.776 1.00 14.45 120 A 1 \nATOM 1701 H H    . LEU A 1 121 ? 12.375 -10.495 -27.775 1.00 15.88 120 A 1 \nATOM 1702 H HA   . LEU A 1 121 ? 10.817 -12.625 -27.522 1.00 16.22 120 A 1 \nATOM 1703 H HB2  . LEU A 1 121 ? 10.326 -9.957  -26.751 1.00 15.54 120 A 1 \nATOM 1704 H HB3  . LEU A 1 121 ? 9.379  -11.166 -26.367 1.00 15.54 120 A 1 \nATOM 1705 H HG   . LEU A 1 121 ? 12.009 -10.875 -25.391 1.00 15.81 120 A 1 \nATOM 1706 H HD11 . LEU A 1 121 ? 11.051 -10.317 -23.340 1.00 15.22 120 A 1 \nATOM 1707 H HD12 . LEU A 1 121 ? 10.639 -9.257  -24.450 1.00 15.22 120 A 1 \nATOM 1708 H HD13 . LEU A 1 121 ? 9.607  -10.378 -24.001 1.00 15.22 120 A 1 \nATOM 1709 H HD21 . LEU A 1 121 ? 11.522 -12.643 -23.952 1.00 17.34 120 A 1 \nATOM 1710 H HD22 . LEU A 1 121 ? 10.092 -12.799 -24.627 1.00 17.34 120 A 1 \nATOM 1711 H HD23 . LEU A 1 121 ? 11.404 -13.118 -25.464 1.00 17.34 120 A 1 \nATOM 1712 N N    . PRO A 1 122 ? 8.877  -12.417 -29.086 1.00 17.41 121 A 1 \nATOM 1713 C CA   . PRO A 1 122 ? 7.934  -12.347 -30.208 1.00 17.79 121 A 1 \nATOM 1714 C C    . PRO A 1 122 ? 6.766  -11.396 -29.954 1.00 17.22 121 A 1 \nATOM 1715 O O    . PRO A 1 122 ? 6.054  -11.036 -30.893 1.00 20.98 121 A 1 \nATOM 1716 C CB   . PRO A 1 122 ? 7.421  -13.783 -30.305 1.00 18.09 121 A 1 \nATOM 1717 C CG   . PRO A 1 122 ? 7.443  -14.267 -28.901 1.00 17.15 121 A 1 \nATOM 1718 C CD   . PRO A 1 122 ? 8.637  -13.609 -28.251 1.00 16.37 121 A 1 \nATOM 1719 H HA   . PRO A 1 122 ? 8.390  -12.102 -31.029 1.00 21.34 121 A 1 \nATOM 1720 H HB2  . PRO A 1 122 ? 6.517  -13.787 -30.659 1.00 21.70 121 A 1 \nATOM 1721 H HB3  . PRO A 1 122 ? 8.015  -14.309 -30.863 1.00 21.70 121 A 1 \nATOM 1722 H HG2  . PRO A 1 122 ? 6.624  -14.003 -28.453 1.00 20.58 121 A 1 \nATOM 1723 H HG3  . PRO A 1 122 ? 7.540  -15.232 -28.892 1.00 20.58 121 A 1 \nATOM 1724 H HD2  . PRO A 1 122 ? 8.424  -13.347 -27.341 1.00 19.64 121 A 1 \nATOM 1725 H HD3  . PRO A 1 122 ? 9.405  -14.201 -28.279 1.00 19.64 121 A 1 \nATOM 1726 N N    . SER A 1 123 ? 6.576  -11.001 -28.700 1.00 18.93 122 A 1 \nATOM 1727 C CA   . SER A 1 123 ? 5.439  -10.170 -28.317 1.00 17.79 122 A 1 \nATOM 1728 C C    . SER A 1 123 ? 5.766  -8.682  -28.424 1.00 15.66 122 A 1 \nATOM 1729 O O    . SER A 1 123 ? 5.602  -7.931  -27.464 1.00 17.45 122 A 1 \nATOM 1730 C CB   . SER A 1 123 ? 5.002  -10.514 -26.891 1.00 19.47 122 A 1 \nATOM 1731 O OG   . SER A 1 123 ? 6.089  -10.422 -25.987 1.00 20.36 122 A 1 \nATOM 1732 H H    . SER A 1 123 ? 7.096  -11.202 -28.045 1.00 22.71 122 A 1 \nATOM 1733 H HA   . SER A 1 123 ? 4.696  -10.357 -28.912 1.00 21.35 122 A 1 \nATOM 1734 H HB2  . SER A 1 123 ? 4.310  -9.893  -26.616 1.00 23.37 122 A 1 \nATOM 1735 H HB3  . SER A 1 123 ? 4.657  -11.421 -26.878 1.00 23.37 122 A 1 \nATOM 1736 H HG   . SER A 1 123 ? 5.833  -10.613 -25.210 1.00 24.43 122 A 1 \nATOM 1737 N N    . ARG A 1 124 ? 6.220  -8.264  -29.602 1.00 19.30 123 A 1 \nATOM 1738 C CA   . ARG A 1 124 ? 6.568  -6.869  -29.848 1.00 16.77 123 A 1 \nATOM 1739 C C    . ARG A 1 124 ? 5.315  -6.010  -29.992 1.00 17.35 123 A 1 \nATOM 1740 O O    . ARG A 1 124 ? 4.424  -6.332  -30.779 1.00 22.05 123 A 1 \nATOM 1741 C CB   . ARG A 1 124 ? 7.414  -6.757  -31.118 1.00 17.18 123 A 1 \nATOM 1742 C CG   . ARG A 1 124 ? 7.998  -5.374  -31.360 1.00 18.21 123 A 1 \nATOM 1743 C CD   . ARG A 1 124 ? 8.709  -5.294  -32.701 1.00 23.23 123 A 1 \nATOM 1744 N NE   . ARG A 1 124 ? 9.597  -4.134  -32.781 1.00 23.69 123 A 1 \nATOM 1745 C CZ   . ARG A 1 124 ? 10.904 -4.157  -32.530 1.00 21.61 123 A 1 \nATOM 1746 N NH1  . ARG A 1 124 ? 11.514 -5.284  -32.181 1.00 25.23 123 A 1 \nATOM 1747 N NH2  . ARG A 1 124 ? 11.612 -3.041  -32.633 1.00 24.94 123 A 1 \nATOM 1748 H H    . ARG A 1 124 ? 6.338  -8.777  -30.282 1.00 23.16 123 A 1 \nATOM 1749 H HA   . ARG A 1 124 ? 7.087  -6.530  -29.103 1.00 20.12 123 A 1 \nATOM 1750 H HB2  . ARG A 1 124 ? 8.153  -7.382  -31.055 1.00 20.61 123 A 1 \nATOM 1751 H HB3  . ARG A 1 124 ? 6.860  -6.981  -31.882 1.00 20.61 123 A 1 \nATOM 1752 H HG2  . ARG A 1 124 ? 7.282  -4.720  -31.357 1.00 21.85 123 A 1 \nATOM 1753 H HG3  . ARG A 1 124 ? 8.641  -5.172  -30.663 1.00 21.85 123 A 1 \nATOM 1754 H HD2  . ARG A 1 124 ? 9.243  -6.093  -32.827 1.00 27.88 123 A 1 \nATOM 1755 H HD3  . ARG A 1 124 ? 8.049  -5.218  -33.408 1.00 27.88 123 A 1 \nATOM 1756 H HE   . ARG A 1 124 ? 9.249  -3.381  -33.007 1.00 28.43 123 A 1 \nATOM 1757 H HH11 . ARG A 1 124 ? 11.063 -6.013  -32.112 1.00 30.28 123 A 1 \nATOM 1758 H HH12 . ARG A 1 124 ? 12.359 -5.285  -32.023 1.00 30.28 123 A 1 \nATOM 1759 H HH21 . ARG A 1 124 ? 11.227 -2.307  -32.859 1.00 29.92 123 A 1 \nATOM 1760 H HH22 . ARG A 1 124 ? 12.457 -3.052  -32.473 1.00 29.92 123 A 1 \nATOM 1761 N N    . THR A 1 125 ? 5.259  -4.921  -29.228 1.00 14.19 124 A 1 \nATOM 1762 C CA   . THR A 1 125 ? 4.143  -3.978  -29.286 1.00 12.26 124 A 1 \nATOM 1763 C C    . THR A 1 125 ? 4.612  -2.599  -29.750 1.00 15.57 124 A 1 \nATOM 1764 O O    . THR A 1 125 ? 3.804  -1.773  -30.176 1.00 13.45 124 A 1 \nATOM 1765 C CB   . THR A 1 125 ? 3.446  -3.841  -27.917 1.00 14.46 124 A 1 \nATOM 1766 O OG1  . THR A 1 125 ? 4.398  -3.441  -26.924 1.00 13.20 124 A 1 \nATOM 1767 C CG2  . THR A 1 125 ? 2.813  -5.163  -27.505 1.00 14.38 124 A 1 \nATOM 1768 H H    . THR A 1 125 ? 5.865  -4.703  -28.658 1.00 17.03 124 A 1 \nATOM 1769 H HA   . THR A 1 125 ? 3.489  -4.303  -29.925 1.00 14.71 124 A 1 \nATOM 1770 H HB   . THR A 1 125 ? 2.746  -3.173  -27.978 1.00 17.36 124 A 1 \nATOM 1771 H HG1  . THR A 1 125 ? 4.021  -3.366  -26.178 1.00 15.83 124 A 1 \nATOM 1772 H HG21 . THR A 1 125 ? 2.377  -5.067  -26.644 1.00 17.25 124 A 1 \nATOM 1773 H HG22 . THR A 1 125 ? 2.154  -5.434  -28.163 1.00 17.25 124 A 1 \nATOM 1774 H HG23 . THR A 1 125 ? 3.494  -5.850  -27.439 1.00 17.25 124 A 1 \nATOM 1775 N N    . VAL A 1 126 ? 5.917  -2.358  -29.654 1.00 11.57 125 A 1 \nATOM 1776 C CA   . VAL A 1 126 ? 6.524  -1.128  -30.154 1.00 10.40 125 A 1 \nATOM 1777 C C    . VAL A 1 126 ? 7.277  -1.426  -31.447 1.00 11.03 125 A 1 \nATOM 1778 O O    . VAL A 1 126 ? 8.296  -2.114  -31.431 1.00 12.35 125 A 1 \nATOM 1779 C CB   . VAL A 1 126 ? 7.502  -0.522  -29.125 1.00 9.57  125 A 1 \nATOM 1780 C CG1  . VAL A 1 126 ? 8.046  0.810   -29.622 1.00 11.82 125 A 1 \nATOM 1781 C CG2  . VAL A 1 126 ? 6.817  -0.346  -27.774 1.00 10.23 125 A 1 \nATOM 1782 H H    . VAL A 1 126 ? 6.481  -2.901  -29.298 1.00 13.88 125 A 1 \nATOM 1783 H HA   . VAL A 1 126 ? 5.831  -0.476  -30.343 1.00 12.48 125 A 1 \nATOM 1784 H HB   . VAL A 1 126 ? 8.251  -1.127  -29.006 1.00 11.49 125 A 1 \nATOM 1785 H HG11 . VAL A 1 126 ? 8.656  1.169   -28.959 1.00 14.19 125 A 1 \nATOM 1786 H HG12 . VAL A 1 126 ? 8.513  0.667   -30.460 1.00 14.19 125 A 1 \nATOM 1787 H HG13 . VAL A 1 126 ? 7.305  1.423   -29.756 1.00 14.19 125 A 1 \nATOM 1788 H HG21 . VAL A 1 126 ? 7.450  0.035   -27.146 1.00 12.28 125 A 1 \nATOM 1789 H HG22 . VAL A 1 126 ? 6.058  0.249   -27.880 1.00 12.28 125 A 1 \nATOM 1790 H HG23 . VAL A 1 126 ? 6.517  -1.212  -27.457 1.00 12.28 125 A 1 \nATOM 1791 N N    . ASP A 1 127 ? 6.771  -0.907  -32.561 1.00 15.43 126 A 1 \nATOM 1792 C CA   . ASP A 1 127 ? 7.368  -1.157  -33.870 1.00 18.62 126 A 1 \nATOM 1793 C C    . ASP A 1 127 ? 8.734  -0.494  -33.994 1.00 15.41 126 A 1 \nATOM 1794 O O    . ASP A 1 127 ? 9.037  0.460   -33.279 1.00 16.43 126 A 1 \nATOM 1795 C CB   . ASP A 1 127 ? 6.453  -0.632  -34.980 1.00 15.01 126 A 1 \nATOM 1796 C CG   . ASP A 1 127 ? 5.065  -1.233  -34.926 1.00 21.64 126 A 1 \nATOM 1797 O OD1  . ASP A 1 127 ? 4.934  -2.398  -34.495 1.00 27.06 126 A 1 \nATOM 1798 O OD2  . ASP A 1 127 ? 4.104  -0.539  -35.314 1.00 25.40 126 A 1 \nATOM 1799 H H    . ASP A 1 127 ? 6.076  -0.402  -32.586 1.00 18.51 126 A 1 \nATOM 1800 H HA   . ASP A 1 127 ? 7.480  -2.112  -33.994 1.00 22.35 126 A 1 \nATOM 1801 H HB2  . ASP A 1 127 ? 6.367  0.330   -34.891 1.00 18.02 126 A 1 \nATOM 1802 H HB3  . ASP A 1 127 ? 6.842  -0.852  -35.841 1.00 18.02 126 A 1 \nATOM 1803 N N    . THR A 1 128 ? 9.555  -1.003  -34.908 1.00 15.84 127 A 1 \nATOM 1804 C CA   . THR A 1 128 ? 10.852 -0.399  -35.189 1.00 15.84 127 A 1 \nATOM 1805 C C    . THR A 1 128 ? 10.659 1.010   -35.739 1.00 13.15 127 A 1 \nATOM 1806 O O    . THR A 1 128 ? 11.331 1.946   -35.313 1.00 13.59 127 A 1 \nATOM 1807 C CB   . THR A 1 128 ? 11.659 -1.227  -36.212 1.00 18.20 127 A 1 \nATOM 1808 O OG1  . THR A 1 128 ? 11.790 -2.575  -35.749 1.00 19.75 127 A 1 \nATOM 1809 C CG2  . THR A 1 128 ? 13.049 -0.634  -36.415 1.00 17.43 127 A 1 \nATOM 1810 H H    . THR A 1 128 ? 9.382  -1.700  -35.382 1.00 19.00 127 A 1 \nATOM 1811 H HA   . THR A 1 128 ? 11.366 -0.341  -34.368 1.00 19.01 127 A 1 \nATOM 1812 H HB   . THR A 1 128 ? 11.197 -1.223  -37.065 1.00 21.84 127 A 1 \nATOM 1813 H HG1  . THR A 1 128 ? 12.190 -2.587  -35.010 1.00 23.70 127 A 1 \nATOM 1814 H HG21 . THR A 1 128 ? 13.544 -1.163  -37.059 1.00 20.91 127 A 1 \nATOM 1815 H HG22 . THR A 1 128 ? 12.976 0.276   -36.743 1.00 20.91 127 A 1 \nATOM 1816 H HG23 . THR A 1 128 ? 13.532 -0.628  -35.574 1.00 20.91 127 A 1 \nATOM 1817 N N    . LYS A 1 129 ? 9.736  1.146   -36.686 1.00 17.05 128 A 1 \nATOM 1818 C CA   . LYS A 1 129 ? 9.429  2.438   -37.294 1.00 21.54 128 A 1 \nATOM 1819 C C    . LYS A 1 129 ? 9.026  3.455   -36.233 1.00 15.89 128 A 1 \nATOM 1820 O O    . LYS A 1 129 ? 9.389  4.629   -36.309 1.00 17.04 128 A 1 \nATOM 1821 C CB   . LYS A 1 129 ? 8.301  2.284   -38.317 1.00 23.46 128 A 1 \nATOM 1822 C CG   . LYS A 1 129 ? 7.808  3.597   -38.909 1.00 28.80 128 A 1 \nATOM 1823 C CD   . LYS A 1 129 ? 6.686  3.370   -39.908 1.00 30.19 128 A 1 \nATOM 1824 C CE   . LYS A 1 129 ? 6.158  4.689   -40.449 1.00 26.77 128 A 1 \nATOM 1825 N NZ   . LYS A 1 129 ? 4.999  4.496   -41.362 1.00 33.54 128 A 1 \nATOM 1826 H H    . LYS A 1 129 ? 9.268  0.496   -36.999 1.00 20.46 128 A 1 \nATOM 1827 H HA   . LYS A 1 129 ? 10.215 2.772   -37.753 1.00 25.85 128 A 1 \nATOM 1828 H HB2  . LYS A 1 129 ? 8.618  1.732   -39.049 1.00 28.15 128 A 1 \nATOM 1829 H HB3  . LYS A 1 129 ? 7.546  1.854   -37.885 1.00 28.15 128 A 1 \nATOM 1830 H HG2  . LYS A 1 129 ? 7.471  4.163   -38.197 1.00 34.56 128 A 1 \nATOM 1831 H HG3  . LYS A 1 129 ? 8.540  4.036   -39.370 1.00 34.56 128 A 1 \nATOM 1832 H HD2  . LYS A 1 129 ? 7.020  2.846   -40.653 1.00 36.23 128 A 1 \nATOM 1833 H HD3  . LYS A 1 129 ? 5.955  2.905   -39.470 1.00 36.23 128 A 1 \nATOM 1834 H HE2  . LYS A 1 129 ? 5.870  5.244   -39.708 1.00 32.12 128 A 1 \nATOM 1835 H HE3  . LYS A 1 129 ? 6.863  5.133   -40.946 1.00 32.12 128 A 1 \nATOM 1836 H HZ1  . LYS A 1 129 ? 4.714  5.285   -41.661 1.00 40.25 128 A 1 \nATOM 1837 H HZ2  . LYS A 1 129 ? 5.238  3.993   -42.055 1.00 40.25 128 A 1 \nATOM 1838 H HZ3  . LYS A 1 129 ? 4.334  4.094   -40.928 1.00 40.25 128 A 1 \nATOM 1839 N N    . GLN A 1 130 ? 8.266  2.992   -35.247 1.00 14.72 129 A 1 \nATOM 1840 C CA   . GLN A 1 130 ? 7.800  3.846   -34.166 1.00 15.25 129 A 1 \nATOM 1841 C C    . GLN A 1 130 ? 8.981  4.353   -33.343 1.00 14.01 129 A 1 \nATOM 1842 O O    . GLN A 1 130 ? 9.054  5.532   -32.997 1.00 13.99 129 A 1 \nATOM 1843 C CB   . GLN A 1 130 ? 6.831  3.066   -33.276 1.00 17.89 129 A 1 \nATOM 1844 C CG   . GLN A 1 130 ? 5.995  3.921   -32.342 1.00 19.32 129 A 1 \nATOM 1845 C CD   . GLN A 1 130 ? 4.937  3.109   -31.615 1.00 20.40 129 A 1 \nATOM 1846 O OE1  . GLN A 1 130 ? 4.884  1.884   -31.741 1.00 19.96 129 A 1 \nATOM 1847 N NE2  . GLN A 1 130 ? 4.087  3.787   -30.854 1.00 21.51 129 A 1 \nATOM 1848 H H    . GLN A 1 130 ? 8.005  2.175   -35.183 1.00 17.66 129 A 1 \nATOM 1849 H HA   . GLN A 1 130 ? 7.331  4.611   -34.535 1.00 18.30 129 A 1 \nATOM 1850 H HB2  . GLN A 1 130 ? 6.221  2.569   -33.844 1.00 21.46 129 A 1 \nATOM 1851 H HB3  . GLN A 1 130 ? 7.342  2.448   -32.730 1.00 21.46 129 A 1 \nATOM 1852 H HG2  . GLN A 1 130 ? 6.574  4.326   -31.677 1.00 23.18 129 A 1 \nATOM 1853 H HG3  . GLN A 1 130 ? 5.546  4.609   -32.857 1.00 23.18 129 A 1 \nATOM 1854 H HE21 . GLN A 1 130 ? 3.470  3.372   -30.422 1.00 25.81 129 A 1 \nATOM 1855 H HE22 . GLN A 1 130 ? 4.153  4.643   -30.792 1.00 25.81 129 A 1 \nATOM 1856 N N    . ALA A 1 131 ? 9.910  3.452   -33.039 1.00 9.56  130 A 1 \nATOM 1857 C CA   . ALA A 1 131 ? 11.088 3.797   -32.254 1.00 9.63  130 A 1 \nATOM 1858 C C    . ALA A 1 131 ? 12.050 4.672   -33.053 1.00 10.47 130 A 1 \nATOM 1859 O O    . ALA A 1 131 ? 12.615 5.626   -32.520 1.00 9.85  130 A 1 \nATOM 1860 C CB   . ALA A 1 131 ? 11.790 2.537   -31.784 1.00 14.26 130 A 1 \nATOM 1861 H H    . ALA A 1 131 ? 9.880  2.627   -33.278 1.00 11.48 130 A 1 \nATOM 1862 H HA   . ALA A 1 131 ? 10.810 4.296   -31.470 1.00 11.55 130 A 1 \nATOM 1863 H HB1  . ALA A 1 131 ? 12.571 2.786   -31.264 1.00 17.12 130 A 1 \nATOM 1864 H HB2  . ALA A 1 131 ? 11.179 2.020   -31.236 1.00 17.12 130 A 1 \nATOM 1865 H HB3  . ALA A 1 131 ? 12.060 2.019   -32.558 1.00 17.12 130 A 1 \nATOM 1866 N N    . GLN A 1 132 ? 12.235 4.340   -34.327 1.00 10.33 131 A 1 \nATOM 1867 C CA   . GLN A 1 132 ? 13.111 5.113   -35.200 1.00 11.26 131 A 1 \nATOM 1868 C C    . GLN A 1 132 ? 12.625 6.552   -35.320 1.00 11.99 131 A 1 \nATOM 1869 O O    . GLN A 1 132 ? 13.410 7.489   -35.185 1.00 13.82 131 A 1 \nATOM 1870 C CB   . GLN A 1 132 ? 13.187 4.480   -36.588 1.00 14.98 131 A 1 \nATOM 1871 C CG   . GLN A 1 132 ? 14.014 3.208   -36.654 1.00 19.34 131 A 1 \nATOM 1872 C CD   . GLN A 1 132 ? 13.972 2.565   -38.026 1.00 22.91 131 A 1 \nATOM 1873 O OE1  . GLN A 1 132 ? 13.271 3.036   -38.922 1.00 24.29 131 A 1 \nATOM 1874 N NE2  . GLN A 1 132 ? 14.723 1.483   -38.198 1.00 20.32 131 A 1 \nATOM 1875 H H    . GLN A 1 132 ? 11.863 3.667   -34.712 1.00 12.39 131 A 1 \nATOM 1876 H HA   . GLN A 1 132 ? 14.005 5.126   -34.823 1.00 13.51 131 A 1 \nATOM 1877 H HB2  . GLN A 1 132 ? 12.288 4.262   -36.879 1.00 17.98 131 A 1 \nATOM 1878 H HB3  . GLN A 1 132 ? 13.582 5.120   -37.200 1.00 17.98 131 A 1 \nATOM 1879 H HG2  . GLN A 1 132 ? 14.938 3.419   -36.448 1.00 23.20 131 A 1 \nATOM 1880 H HG3  . GLN A 1 132 ? 13.666 2.570   -36.012 1.00 23.20 131 A 1 \nATOM 1881 H HE21 . GLN A 1 132 ? 14.733 1.083   -38.959 1.00 24.38 131 A 1 \nATOM 1882 H HE22 . GLN A 1 132 ? 15.200 1.183   -37.548 1.00 24.38 131 A 1 \nATOM 1883 N N    . ASP A 1 133 ? 11.330 6.721   -35.572 1.00 14.79 132 A 1 \nATOM 1884 C CA   . ASP A 1 133 ? 10.738 8.051   -35.689 1.00 11.80 132 A 1 \nATOM 1885 C C    . ASP A 1 133 ? 10.997 8.882   -34.436 1.00 10.93 132 A 1 \nATOM 1886 O O    . ASP A 1 133 ? 11.284 10.077  -34.525 1.00 11.28 132 A 1 \nATOM 1887 C CB   . ASP A 1 133 ? 9.228  7.956   -35.936 1.00 13.17 132 A 1 \nATOM 1888 C CG   . ASP A 1 133 ? 8.889  7.510   -37.345 1.00 14.02 132 A 1 \nATOM 1889 O OD1  . ASP A 1 133 ? 9.794  7.493   -38.205 1.00 16.88 132 A 1 \nATOM 1890 O OD2  . ASP A 1 133 ? 7.710  7.187   -37.596 1.00 15.21 132 A 1 \nATOM 1891 H H    . ASP A 1 133 ? 10.769 6.078   -35.680 1.00 17.74 132 A 1 \nATOM 1892 H HA   . ASP A 1 133 ? 11.138 8.510   -36.443 1.00 14.16 132 A 1 \nATOM 1893 H HB2  . ASP A 1 133 ? 8.846  7.313   -35.318 1.00 15.81 132 A 1 \nATOM 1894 H HB3  . ASP A 1 133 ? 8.829  8.829   -35.794 1.00 15.81 132 A 1 \nATOM 1895 N N    . LEU A 1 134 ? 10.894 8.250   -33.272 1.00 9.89  133 A 1 \nATOM 1896 C CA   . LEU A 1 134 ? 11.124 8.953   -32.016 1.00 10.88 133 A 1 \nATOM 1897 C C    . LEU A 1 134 ? 12.584 9.378   -31.908 1.00 9.53  133 A 1 \nATOM 1898 O O    . LEU A 1 134 ? 12.886 10.483  -31.465 1.00 10.55 133 A 1 \nATOM 1899 C CB   . LEU A 1 134 ? 10.744 8.074   -30.824 1.00 10.33 133 A 1 \nATOM 1900 C CG   . LEU A 1 134 ? 10.840 8.751   -29.454 1.00 10.48 133 A 1 \nATOM 1901 C CD1  . LEU A 1 134 ? 9.826  9.879   -29.325 1.00 12.26 133 A 1 \nATOM 1902 C CD2  . LEU A 1 134 ? 10.655 7.736   -28.339 1.00 11.17 133 A 1 \nATOM 1903 H H    . LEU A 1 134 ? 10.693 7.419   -33.182 1.00 11.86 133 A 1 \nATOM 1904 H HA   . LEU A 1 134 ? 10.574 9.751   -31.991 1.00 13.05 133 A 1 \nATOM 1905 H HB2  . LEU A 1 134 ? 9.828  7.779   -30.940 1.00 12.39 133 A 1 \nATOM 1906 H HB3  . LEU A 1 134 ? 11.334 7.304   -30.810 1.00 12.39 133 A 1 \nATOM 1907 H HG   . LEU A 1 134 ? 11.724 9.137   -29.358 1.00 12.58 133 A 1 \nATOM 1908 H HD11 . LEU A 1 134 ? 9.914  10.284  -28.448 1.00 14.71 133 A 1 \nATOM 1909 H HD12 . LEU A 1 134 ? 10.000 10.540  -30.014 1.00 14.71 133 A 1 \nATOM 1910 H HD13 . LEU A 1 134 ? 8.933  9.515   -29.433 1.00 14.71 133 A 1 \nATOM 1911 H HD21 . LEU A 1 134 ? 10.720 8.191   -27.484 1.00 13.41 133 A 1 \nATOM 1912 H HD22 . LEU A 1 134 ? 9.781  7.324   -28.429 1.00 13.41 133 A 1 \nATOM 1913 H HD23 . LEU A 1 134 ? 11.348 7.061   -28.408 1.00 13.41 133 A 1 \nATOM 1914 N N    . ALA A 1 135 ? 13.485 8.491   -32.317 1.00 8.32  134 A 1 \nATOM 1915 C CA   . ALA A 1 135 ? 14.912 8.784   -32.305 1.00 8.80  134 A 1 \nATOM 1916 C C    . ALA A 1 135 ? 15.218 9.945   -33.245 1.00 8.57  134 A 1 \nATOM 1917 O O    . ALA A 1 135 ? 16.026 10.818  -32.931 1.00 8.63  134 A 1 \nATOM 1918 C CB   . ALA A 1 135 ? 15.702 7.552   -32.708 1.00 9.50  134 A 1 \nATOM 1919 H H    . ALA A 1 135 ? 13.293 7.705   -32.609 1.00 9.99  134 A 1 \nATOM 1920 H HA   . ALA A 1 135 ? 15.180 9.039   -31.408 1.00 10.57 134 A 1 \nATOM 1921 H HB1  . ALA A 1 135 ? 16.648 7.766   -32.694 1.00 11.40 134 A 1 \nATOM 1922 H HB2  . ALA A 1 135 ? 15.514 6.838   -32.079 1.00 11.40 134 A 1 \nATOM 1923 H HB3  . ALA A 1 135 ? 15.435 7.285   -33.602 1.00 11.40 134 A 1 \nATOM 1924 N N    . ARG A 1 136 ? 14.562 9.945   -34.400 1.00 9.63  135 A 1 \nATOM 1925 C CA   . ARG A 1 136 ? 14.728 11.014  -35.374 1.00 11.24 135 A 1 \nATOM 1926 C C    . ARG A 1 136 ? 14.218 12.341  -34.817 1.00 11.69 135 A 1 \nATOM 1927 O O    . ARG A 1 136 ? 14.806 13.394  -35.063 1.00 12.73 135 A 1 \nATOM 1928 C CB   . ARG A 1 136 ? 13.993 10.672  -36.670 1.00 12.94 135 A 1 \nATOM 1929 C CG   . ARG A 1 136 ? 14.634 9.549   -37.472 1.00 11.88 135 A 1 \nATOM 1930 C CD   . ARG A 1 136 ? 13.935 9.360   -38.806 1.00 21.34 135 A 1 \nATOM 1931 N NE   . ARG A 1 136 ? 13.095 8.164   -38.856 1.00 28.32 135 A 1 \nATOM 1932 C CZ   . ARG A 1 136 ? 13.462 6.994   -39.377 1.00 21.96 135 A 1 \nATOM 1933 N NH1  . ARG A 1 136 ? 14.669 6.825   -39.906 1.00 19.00 135 A 1 \nATOM 1934 N NH2  . ARG A 1 136 ? 12.610 5.978   -39.370 1.00 26.34 135 A 1 \nATOM 1935 H H    . ARG A 1 136 ? 14.011 9.332   -34.644 1.00 11.56 135 A 1 \nATOM 1936 H HA   . ARG A 1 136 ? 15.671 11.114  -35.578 1.00 13.48 135 A 1 \nATOM 1937 H HB2  . ARG A 1 136 ? 13.087 10.400  -36.452 1.00 15.53 135 A 1 \nATOM 1938 H HB3  . ARG A 1 136 ? 13.971 11.461  -37.233 1.00 15.53 135 A 1 \nATOM 1939 H HG2  . ARG A 1 136 ? 15.563 9.766   -37.642 1.00 14.26 135 A 1 \nATOM 1940 H HG3  . ARG A 1 136 ? 14.567 8.719   -36.973 1.00 14.26 135 A 1 \nATOM 1941 H HD2  . ARG A 1 136 ? 13.369 10.129  -38.976 1.00 25.60 135 A 1 \nATOM 1942 H HD3  . ARG A 1 136 ? 14.606 9.283   -39.503 1.00 25.60 135 A 1 \nATOM 1943 H HE   . ARG A 1 136 ? 12.304 8.220   -38.524 1.00 33.98 135 A 1 \nATOM 1944 H HH11 . ARG A 1 136 ? 15.228 7.478   -39.916 1.00 22.80 135 A 1 \nATOM 1945 H HH12 . ARG A 1 136 ? 14.891 6.064   -40.238 1.00 22.80 135 A 1 \nATOM 1946 H HH21 . ARG A 1 136 ? 11.827 6.077   -39.030 1.00 31.61 135 A 1 \nATOM 1947 H HH22 . ARG A 1 136 ? 12.842 5.220   -39.703 1.00 31.61 135 A 1 \nATOM 1948 N N    . SER A 1 137 ? 13.122 12.287  -34.065 1.00 10.48 136 A 1 \nATOM 1949 C CA   . SER A 1 137 ? 12.564 13.486  -33.452 1.00 9.85  136 A 1 \nATOM 1950 C C    . SER A 1 137 ? 13.531 14.051  -32.417 1.00 9.76  136 A 1 \nATOM 1951 O O    . SER A 1 137 ? 13.567 15.260  -32.187 1.00 10.20 136 A 1 \nATOM 1952 C CB   . SER A 1 137 ? 11.210 13.182  -32.809 1.00 12.80 136 A 1 \nATOM 1953 O OG   . SER A 1 137 ? 11.333 12.219  -31.779 1.00 17.77 136 A 1 \nATOM 1954 H H    . SER A 1 137 ? 12.683 11.568  -33.895 1.00 12.57 136 A 1 \nATOM 1955 H HA   . SER A 1 137 ? 12.428 14.159  -34.138 1.00 11.82 136 A 1 \nATOM 1956 H HB2  . SER A 1 137 ? 10.850 14.000  -32.433 1.00 15.36 136 A 1 \nATOM 1957 H HB3  . SER A 1 137 ? 10.609 12.839  -33.489 1.00 15.36 136 A 1 \nATOM 1958 H HG   . SER A 1 137 ? 11.851 12.503  -31.181 1.00 21.32 136 A 1 \nATOM 1959 N N    . TYR A 1 138 ? 14.316 13.168  -31.805 1.00 11.18 137 A 1 \nATOM 1960 C CA   . TYR A 1 138 ? 15.324 13.566  -30.826 1.00 9.63  137 A 1 \nATOM 1961 C C    . TYR A 1 138 ? 16.673 13.857  -31.483 1.00 10.04 137 A 1 \nATOM 1962 O O    . TYR A 1 138 ? 17.535 14.499  -30.882 1.00 12.87 137 A 1 \nATOM 1963 C CB   . TYR A 1 138 ? 15.509 12.467  -29.777 1.00 9.95  137 A 1 \nATOM 1964 C CG   . TYR A 1 138 ? 14.314 12.234  -28.878 1.00 11.92 137 A 1 \nATOM 1965 C CD1  . TYR A 1 138 ? 13.324 13.198  -28.724 1.00 10.13 137 A 1 \nATOM 1966 C CD2  . TYR A 1 138 ? 14.181 11.046  -28.175 1.00 9.30  137 A 1 \nATOM 1967 C CE1  . TYR A 1 138 ? 12.237 12.978  -27.900 1.00 10.30 137 A 1 \nATOM 1968 C CE2  . TYR A 1 138 ? 13.099 10.821  -27.350 1.00 10.32 137 A 1 \nATOM 1969 C CZ   . TYR A 1 138 ? 12.131 11.787  -27.215 1.00 10.13 137 A 1 \nATOM 1970 O OH   . TYR A 1 138 ? 11.054 11.560  -26.389 1.00 11.95 137 A 1 \nATOM 1971 H H    . TYR A 1 138 ? 14.283 12.320  -31.942 1.00 13.42 137 A 1 \nATOM 1972 H HA   . TYR A 1 138 ? 15.028 14.370  -30.373 1.00 11.55 137 A 1 \nATOM 1973 H HB2  . TYR A 1 138 ? 15.698 11.633  -30.234 1.00 11.94 137 A 1 \nATOM 1974 H HB3  . TYR A 1 138 ? 16.259 12.705  -29.211 1.00 11.94 137 A 1 \nATOM 1975 H HD1  . TYR A 1 138 ? 13.394 14.002  -29.186 1.00 12.16 137 A 1 \nATOM 1976 H HD2  . TYR A 1 138 ? 14.833 10.388  -28.263 1.00 11.16 137 A 1 \nATOM 1977 H HE1  . TYR A 1 138 ? 11.582 13.631  -27.806 1.00 12.36 137 A 1 \nATOM 1978 H HE2  . TYR A 1 138 ? 13.025 10.018  -26.886 1.00 12.39 137 A 1 \nATOM 1979 H HH   . TYR A 1 138 ? 11.117 10.800  -26.038 1.00 14.34 137 A 1 \nATOM 1980 N N    . GLY A 1 139 ? 16.856 13.376  -32.709 1.00 10.29 138 A 1 \nATOM 1981 C CA   . GLY A 1 139 ? 18.108 13.564  -33.419 1.00 12.76 138 A 1 \nATOM 1982 C C    . GLY A 1 139 ? 19.229 12.708  -32.857 1.00 12.50 138 A 1 \nATOM 1983 O O    . GLY A 1 139 ? 20.396 13.100  -32.898 1.00 13.70 138 A 1 \nATOM 1984 H H    . GLY A 1 139 ? 16.265 12.935  -33.151 1.00 12.34 138 A 1 \nATOM 1985 H HA2  . GLY A 1 139 ? 17.986 13.335  -34.354 1.00 15.32 138 A 1 \nATOM 1986 H HA3  . GLY A 1 139 ? 18.375 14.495  -33.362 1.00 15.32 138 A 1 \nATOM 1987 N N    . ILE A 1 140 ? 18.871 11.537  -32.334 1.00 10.94 139 A 1 \nATOM 1988 C CA   . ILE A 1 140 ? 19.843 10.608  -31.760 1.00 11.27 139 A 1 \nATOM 1989 C C    . ILE A 1 140 ? 19.748 9.243   -32.443 1.00 11.64 139 A 1 \nATOM 1990 O O    . ILE A 1 140 ? 18.763 8.956   -33.120 1.00 10.93 139 A 1 \nATOM 1991 C CB   . ILE A 1 140 ? 19.629 10.437  -30.239 1.00 11.93 139 A 1 \nATOM 1992 C CG1  . ILE A 1 140 ? 18.235 9.865   -29.957 1.00 9.46  139 A 1 \nATOM 1993 C CG2  . ILE A 1 140 ? 19.836 11.774  -29.529 1.00 10.33 139 A 1 \nATOM 1994 C CD1  . ILE A 1 140 ? 17.924 9.655   -28.488 1.00 9.49  139 A 1 \nATOM 1995 H H    . ILE A 1 140 ? 18.060 11.254  -32.298 1.00 13.13 139 A 1 \nATOM 1996 H HA   . ILE A 1 140 ? 20.738 10.956  -31.902 1.00 13.52 139 A 1 \nATOM 1997 H HB   . ILE A 1 140 ? 20.290 9.809   -29.907 1.00 14.31 139 A 1 \nATOM 1998 H HG12 . ILE A 1 140 ? 17.572 10.477  -30.314 1.00 11.35 139 A 1 \nATOM 1999 H HG13 . ILE A 1 140 ? 18.158 9.006   -30.400 1.00 11.35 139 A 1 \nATOM 2000 H HG21 . ILE A 1 140 ? 19.699 11.650  -28.577 1.00 12.40 139 A 1 \nATOM 2001 H HG22 . ILE A 1 140 ? 20.741 12.083  -29.696 1.00 12.40 139 A 1 \nATOM 2002 H HG23 . ILE A 1 140 ? 19.198 12.417  -29.875 1.00 12.40 139 A 1 \nATOM 2003 H HD11 . ILE A 1 140 ? 17.028 9.294   -28.404 1.00 11.39 139 A 1 \nATOM 2004 H HD12 . ILE A 1 140 ? 18.568 9.034   -28.115 1.00 11.39 139 A 1 \nATOM 2005 H HD13 . ILE A 1 140 ? 17.981 10.508  -28.029 1.00 11.39 139 A 1 \nATOM 2006 N N    . PRO A 1 141 ? 20.778 8.397   -32.275 1.00 10.79 140 A 1 \nATOM 2007 C CA   . PRO A 1 141 ? 20.726 7.045   -32.848 1.00 9.53  140 A 1 \nATOM 2008 C C    . PRO A 1 141 ? 19.737 6.122   -32.135 1.00 8.78  140 A 1 \nATOM 2009 O O    . PRO A 1 141 ? 19.494 6.289   -30.939 1.00 9.80  140 A 1 \nATOM 2010 C CB   . PRO A 1 141 ? 22.155 6.522   -32.650 1.00 10.17 140 A 1 \nATOM 2011 C CG   . PRO A 1 141 ? 22.990 7.727   -32.406 1.00 11.16 140 A 1 \nATOM 2012 C CD   . PRO A 1 141 ? 22.104 8.698   -31.710 1.00 10.59 140 A 1 \nATOM 2013 H HA   . PRO A 1 141 ? 20.518 7.081   -33.795 1.00 11.44 140 A 1 \nATOM 2014 H HB2  . PRO A 1 141 ? 22.181 5.927   -31.885 1.00 12.20 140 A 1 \nATOM 2015 H HB3  . PRO A 1 141 ? 22.447 6.061   -33.452 1.00 12.20 140 A 1 \nATOM 2016 H HG2  . PRO A 1 141 ? 23.745 7.491   -31.844 1.00 13.39 140 A 1 \nATOM 2017 H HG3  . PRO A 1 141 ? 23.295 8.089   -33.253 1.00 13.39 140 A 1 \nATOM 2018 H HD2  . PRO A 1 141 ? 22.110 8.539   -30.753 1.00 12.71 140 A 1 \nATOM 2019 H HD3  . PRO A 1 141 ? 22.364 9.608   -31.923 1.00 12.71 140 A 1 \nATOM 2020 N N    . PHE A 1 142 ? 19.180 5.164   -32.872 1.00 9.29  141 A 1 \nATOM 2021 C CA   . PHE A 1 142 ? 18.342 4.114   -32.296 1.00 9.46  141 A 1 \nATOM 2022 C C    . PHE A 1 142 ? 18.979 2.749   -32.537 1.00 10.68 141 A 1 \nATOM 2023 O O    . PHE A 1 142 ? 19.457 2.466   -33.635 1.00 11.50 141 A 1 \nATOM 2024 C CB   . PHE A 1 142 ? 16.936 4.136   -32.898 1.00 11.63 141 A 1 \nATOM 2025 C CG   . PHE A 1 142 ? 16.110 2.927   -32.551 1.00 10.77 141 A 1 \nATOM 2026 C CD1  . PHE A 1 142 ? 15.775 2.655   -31.233 1.00 12.45 141 A 1 \nATOM 2027 C CD2  . PHE A 1 142 ? 15.669 2.063   -33.540 1.00 11.61 141 A 1 \nATOM 2028 C CE1  . PHE A 1 142 ? 15.017 1.541   -30.909 1.00 9.95  141 A 1 \nATOM 2029 C CE2  . PHE A 1 142 ? 14.910 0.951   -33.223 1.00 12.97 141 A 1 \nATOM 2030 C CZ   . PHE A 1 142 ? 14.582 0.691   -31.905 1.00 9.05  141 A 1 \nATOM 2031 H H    . PHE A 1 142 ? 19.274 5.099   -33.725 1.00 11.15 141 A 1 \nATOM 2032 H HA   . PHE A 1 142 ? 18.267 4.252   -31.338 1.00 11.35 141 A 1 \nATOM 2033 H HB2  . PHE A 1 142 ? 16.467 4.920   -32.570 1.00 13.95 141 A 1 \nATOM 2034 H HB3  . PHE A 1 142 ? 17.010 4.178   -33.864 1.00 13.95 141 A 1 \nATOM 2035 H HD1  . PHE A 1 142 ? 16.065 3.225   -30.558 1.00 14.94 141 A 1 \nATOM 2036 H HD2  . PHE A 1 142 ? 15.885 2.233   -34.429 1.00 13.93 141 A 1 \nATOM 2037 H HE1  . PHE A 1 142 ? 14.798 1.369   -30.022 1.00 11.94 141 A 1 \nATOM 2038 H HE2  . PHE A 1 142 ? 14.619 0.378   -33.896 1.00 15.56 141 A 1 \nATOM 2039 H HZ   . PHE A 1 142 ? 14.073 -0.057  -31.690 1.00 10.86 141 A 1 \nATOM 2040 N N    . ILE A 1 143 ? 18.989 1.911   -31.504 1.00 11.43 142 A 1 \nATOM 2041 C CA   . ILE A 1 143 ? 19.603 0.591   -31.592 1.00 14.00 142 A 1 \nATOM 2042 C C    . ILE A 1 143 ? 18.747 -0.451  -30.878 1.00 9.94  142 A 1 \nATOM 2043 O O    . ILE A 1 143 ? 18.431 -0.305  -29.698 1.00 11.85 142 A 1 \nATOM 2044 C CB   . ILE A 1 143 ? 21.028 0.598   -30.990 1.00 11.40 142 A 1 \nATOM 2045 C CG1  . ILE A 1 143 ? 21.909 1.603   -31.743 1.00 14.30 142 A 1 \nATOM 2046 C CG2  . ILE A 1 143 ? 21.647 -0.796  -31.049 1.00 14.19 142 A 1 \nATOM 2047 C CD1  . ILE A 1 143 ? 23.263 1.848   -31.120 1.00 17.42 142 A 1 \nATOM 2048 H H    . ILE A 1 143 ? 18.643 2.085   -30.736 1.00 13.72 142 A 1 \nATOM 2049 H HA   . ILE A 1 143 ? 19.672 0.336   -32.525 1.00 16.80 142 A 1 \nATOM 2050 H HB   . ILE A 1 143 ? 20.970 0.872   -30.062 1.00 13.68 142 A 1 \nATOM 2051 H HG12 . ILE A 1 143 ? 22.056 1.272   -32.643 1.00 17.16 142 A 1 \nATOM 2052 H HG13 . ILE A 1 143 ? 21.445 2.454   -31.780 1.00 17.16 142 A 1 \nATOM 2053 H HG21 . ILE A 1 143 ? 22.537 -0.762  -30.666 1.00 17.02 142 A 1 \nATOM 2054 H HG22 . ILE A 1 143 ? 21.092 -1.409  -30.542 1.00 17.02 142 A 1 \nATOM 2055 H HG23 . ILE A 1 143 ? 21.695 -1.081  -31.975 1.00 17.02 142 A 1 \nATOM 2056 H HD11 . ILE A 1 143 ? 23.747 2.493   -31.660 1.00 20.90 142 A 1 \nATOM 2057 H HD12 . ILE A 1 143 ? 23.139 2.195   -30.222 1.00 20.90 142 A 1 \nATOM 2058 H HD13 . ILE A 1 143 ? 23.751 1.011   -31.086 1.00 20.90 142 A 1 \nATOM 2059 N N    . GLU A 1 144 ? 18.375 -1.502  -31.605 1.00 12.75 143 A 1 \nATOM 2060 C CA   . GLU A 1 144 ? 17.640 -2.620  -31.025 1.00 12.33 143 A 1 \nATOM 2061 C C    . GLU A 1 144 ? 18.618 -3.577  -30.365 1.00 11.21 143 A 1 \nATOM 2062 O O    . GLU A 1 144 ? 19.646 -3.920  -30.950 1.00 13.61 143 A 1 \nATOM 2063 C CB   . GLU A 1 144 ? 16.839 -3.360  -32.094 1.00 15.63 143 A 1 \nATOM 2064 C CG   . GLU A 1 144 ? 15.564 -2.657  -32.518 1.00 19.59 143 A 1 \nATOM 2065 C CD   . GLU A 1 144 ? 14.775 -3.456  -33.536 1.00 21.53 143 A 1 \nATOM 2066 O OE1  . GLU A 1 144 ? 14.498 -4.646  -33.276 1.00 20.91 143 A 1 \nATOM 2067 O OE2  . GLU A 1 144 ? 14.438 -2.897  -34.600 1.00 25.66 143 A 1 \nATOM 2068 H H    . GLU A 1 144 ? 18.538 -1.590  -32.445 1.00 15.30 143 A 1 \nATOM 2069 H HA   . GLU A 1 144 ? 17.026 -2.290  -30.350 1.00 14.80 143 A 1 \nATOM 2070 H HB2  . GLU A 1 144 ? 17.394 -3.464  -32.882 1.00 18.76 143 A 1 \nATOM 2071 H HB3  . GLU A 1 144 ? 16.594 -4.233  -31.749 1.00 18.76 143 A 1 \nATOM 2072 H HG2  . GLU A 1 144 ? 15.001 -2.522  -31.739 1.00 23.51 143 A 1 \nATOM 2073 H HG3  . GLU A 1 144 ? 15.790 -1.802  -32.917 1.00 23.51 143 A 1 \nATOM 2074 N N    . THR A 1 145 ? 18.297 -4.004  -29.148 1.00 8.12  144 A 1 \nATOM 2075 C CA   . THR A 1 145 ? 19.197 -4.854  -28.383 1.00 8.11  144 A 1 \nATOM 2076 C C    . THR A 1 145 ? 18.488 -6.031  -27.730 1.00 9.59  144 A 1 \nATOM 2077 O O    . THR A 1 145 ? 17.260 -6.068  -27.634 1.00 8.48  144 A 1 \nATOM 2078 C CB   . THR A 1 145 ? 19.908 -4.060  -27.268 1.00 8.65  144 A 1 \nATOM 2079 O OG1  . THR A 1 145 ? 18.948 -3.613  -26.304 1.00 9.56  144 A 1 \nATOM 2080 C CG2  . THR A 1 145 ? 20.645 -2.865  -27.846 1.00 8.71  144 A 1 \nATOM 2081 H H    . THR A 1 145 ? 17.562 -3.815  -28.744 1.00 9.74  144 A 1 \nATOM 2082 H HA   . THR A 1 145 ? 19.876 -5.207  -28.978 1.00 9.73  144 A 1 \nATOM 2083 H HB   . THR A 1 145 ? 20.556 -4.634  -26.831 1.00 10.39 144 A 1 \nATOM 2084 H HG1  . THR A 1 145 ? 18.555 -4.273  -25.963 1.00 11.47 144 A 1 \nATOM 2085 H HG21 . THR A 1 145 ? 21.088 -2.374  -27.135 1.00 10.45 144 A 1 \nATOM 2086 H HG22 . THR A 1 145 ? 21.311 -3.163  -28.485 1.00 10.45 144 A 1 \nATOM 2087 H HG23 . THR A 1 145 ? 20.019 -2.274  -28.294 1.00 10.45 144 A 1 \nATOM 2088 N N    . SER A 1 146 ? 19.290 -6.988  -27.279 1.00 11.21 145 A 1 \nATOM 2089 C CA   . SER A 1 146 ? 18.804 -8.097  -26.479 1.00 9.86  145 A 1 \nATOM 2090 C C    . SER A 1 146 ? 19.879 -8.492  -25.478 1.00 9.22  145 A 1 \nATOM 2091 O O    . SER A 1 146 ? 20.927 -9.013  -25.855 1.00 10.55 145 A 1 \nATOM 2092 C CB   . SER A 1 146 ? 18.447 -9.289  -27.365 1.00 11.35 145 A 1 \nATOM 2093 O OG   . SER A 1 146 ? 17.956 -10.364 -26.586 1.00 11.11 145 A 1 \nATOM 2094 H H    . SER A 1 146 ? 20.137 -7.014  -27.427 1.00 13.45 145 A 1 \nATOM 2095 H HA   . SER A 1 146 ? 18.011 -7.825  -25.992 1.00 11.84 145 A 1 \nATOM 2096 H HB2  . SER A 1 146 ? 17.764 -9.019  -27.998 1.00 13.62 145 A 1 \nATOM 2097 H HB3  . SER A 1 146 ? 19.242 -9.580  -27.839 1.00 13.62 145 A 1 \nATOM 2098 H HG   . SER A 1 146 ? 18.539 -10.608 -26.032 1.00 13.33 145 A 1 \nATOM 2099 N N    . ALA A 1 147 ? 19.614 -8.236  -24.202 1.00 9.27  146 A 1 \nATOM 2100 C CA   . ALA A 1 147 ? 20.540 -8.602  -23.137 1.00 9.79  146 A 1 \nATOM 2101 C C    . ALA A 1 147 ? 20.698 -10.117 -23.066 1.00 9.98  146 A 1 \nATOM 2102 O O    . ALA A 1 147 ? 21.691 -10.625 -22.546 1.00 10.89 146 A 1 \nATOM 2103 C CB   . ALA A 1 147 ? 20.051 -8.061  -21.806 1.00 10.71 146 A 1 \nATOM 2104 H H    . ALA A 1 147 ? 18.898 -7.848  -23.924 1.00 11.12 146 A 1 \nATOM 2105 H HA   . ALA A 1 147 ? 21.409 -8.214  -23.322 1.00 11.75 146 A 1 \nATOM 2106 H HB1  . ALA A 1 147 ? 20.679 -8.314  -21.112 1.00 12.85 146 A 1 \nATOM 2107 H HB2  . ALA A 1 147 ? 19.991 -7.094  -21.861 1.00 12.85 146 A 1 \nATOM 2108 H HB3  . ALA A 1 147 ? 19.177 -8.436  -21.614 1.00 12.85 146 A 1 \nATOM 2109 N N    . LYS A 1 148 ? 19.714 -10.831 -23.602 1.00 11.28 147 A 1 \nATOM 2110 C CA   . LYS A 1 148 ? 19.717 -12.288 -23.591 1.00 11.83 147 A 1 \nATOM 2111 C C    . LYS A 1 148 ? 20.686 -12.864 -24.623 1.00 12.88 147 A 1 \nATOM 2112 O O    . LYS A 1 148 ? 21.529 -13.700 -24.294 1.00 15.22 147 A 1 \nATOM 2113 C CB   . LYS A 1 148 ? 18.302 -12.813 -23.848 1.00 12.37 147 A 1 \nATOM 2114 C CG   . LYS A 1 148 ? 18.197 -14.331 -23.934 1.00 13.77 147 A 1 \nATOM 2115 C CD   . LYS A 1 148 ? 16.773 -14.769 -24.224 1.00 16.68 147 A 1 \nATOM 2116 C CE   . LYS A 1 148 ? 16.689 -16.270 -24.460 1.00 16.20 147 A 1 \nATOM 2117 N NZ   . LYS A 1 148 ? 15.295 -16.713 -24.742 1.00 18.00 147 A 1 \nATOM 2118 H H    . LYS A 1 148 ? 19.023 -10.489 -23.983 1.00 13.53 147 A 1 \nATOM 2119 H HA   . LYS A 1 148 ? 19.996 -12.595 -22.714 1.00 14.20 147 A 1 \nATOM 2120 H HB2  . LYS A 1 148 ? 17.726 -12.519 -23.126 1.00 14.84 147 A 1 \nATOM 2121 H HB3  . LYS A 1 148 ? 17.984 -12.449 -24.689 1.00 14.84 147 A 1 \nATOM 2122 H HG2  . LYS A 1 148 ? 18.767 -14.652 -24.650 1.00 16.53 147 A 1 \nATOM 2123 H HG3  . LYS A 1 148 ? 18.469 -14.719 -23.087 1.00 16.53 147 A 1 \nATOM 2124 H HD2  . LYS A 1 148 ? 16.209 -14.548 -23.466 1.00 20.01 147 A 1 \nATOM 2125 H HD3  . LYS A 1 148 ? 16.455 -14.318 -25.022 1.00 20.01 147 A 1 \nATOM 2126 H HE2  . LYS A 1 148 ? 17.241 -16.504 -25.222 1.00 19.44 147 A 1 \nATOM 2127 H HE3  . LYS A 1 148 ? 16.999 -16.735 -23.667 1.00 19.44 147 A 1 \nATOM 2128 H HZ1  . LYS A 1 148 ? 15.277 -17.593 -24.875 1.00 21.60 147 A 1 \nATOM 2129 H HZ2  . LYS A 1 148 ? 14.768 -16.514 -24.053 1.00 21.60 147 A 1 \nATOM 2130 H HZ3  . LYS A 1 148 ? 14.988 -16.304 -25.470 1.00 21.60 147 A 1 \nATOM 2131 N N    . THR A 1 149 ? 20.564 -12.410 -25.866 1.00 11.34 148 A 1 \nATOM 2132 C CA   . THR A 1 149 ? 21.312 -12.994 -26.977 1.00 13.06 148 A 1 \nATOM 2133 C C    . THR A 1 149 ? 22.589 -12.227 -27.317 1.00 10.70 148 A 1 \nATOM 2134 O O    . THR A 1 149 ? 23.386 -12.695 -28.124 1.00 12.36 148 A 1 \nATOM 2135 C CB   . THR A 1 149 ? 20.453 -13.051 -28.251 1.00 11.59 148 A 1 \nATOM 2136 O OG1  . THR A 1 149 ? 20.210 -11.722 -28.727 1.00 11.78 148 A 1 \nATOM 2137 C CG2  . THR A 1 149 ? 19.125 -13.752 -27.979 1.00 13.44 148 A 1 \nATOM 2138 H H    . THR A 1 149 ? 20.050 -11.759 -26.095 1.00 13.61 148 A 1 \nATOM 2139 H HA   . THR A 1 149 ? 21.562 -13.902 -26.744 1.00 15.67 148 A 1 \nATOM 2140 H HB   . THR A 1 149 ? 20.926 -13.553 -28.933 1.00 13.90 148 A 1 \nATOM 2141 H HG1  . THR A 1 149 ? 19.741 -11.748 -29.423 1.00 14.14 148 A 1 \nATOM 2142 H HG21 . THR A 1 149 ? 18.594 -13.781 -28.790 1.00 16.13 148 A 1 \nATOM 2143 H HG22 . THR A 1 149 ? 19.286 -14.658 -27.674 1.00 16.13 148 A 1 \nATOM 2144 H HG23 . THR A 1 149 ? 18.632 -13.272 -27.295 1.00 16.13 148 A 1 \nATOM 2145 N N    . ARG A 1 150 ? 22.760 -11.057 -26.699 1.00 12.41 149 A 1 \nATOM 2146 C CA   . ARG A 1 150 ? 23.899 -10.153 -26.933 1.00 11.45 149 A 1 \nATOM 2147 C C    . ARG A 1 150 ? 23.743 -9.290  -28.186 1.00 12.47 149 A 1 \nATOM 2148 O O    . ARG A 1 150 ? 24.594 -8.442  -28.460 1.00 11.93 149 A 1 \nATOM 2149 C CB   . ARG A 1 150 ? 25.243 -10.893 -26.984 1.00 12.47 149 A 1 \nATOM 2150 C CG   . ARG A 1 150 ? 25.535 -11.740 -25.769 1.00 13.90 149 A 1 \nATOM 2151 C CD   . ARG A 1 150 ? 26.801 -12.556 -25.946 1.00 13.72 149 A 1 \nATOM 2152 N NE   . ARG A 1 150 ? 27.156 -13.273 -24.724 1.00 17.72 149 A 1 \nATOM 2153 C CZ   . ARG A 1 150 ? 27.995 -14.303 -24.674 1.00 15.35 149 A 1 \nATOM 2154 N NH1  . ARG A 1 150 ? 28.571 -14.754 -25.781 1.00 16.20 149 A 1 \nATOM 2155 N NH2  . ARG A 1 150 ? 28.255 -14.890 -23.514 1.00 16.86 149 A 1 \nATOM 2156 H H    . ARG A 1 150 ? 22.208 -10.751 -26.116 1.00 14.89 149 A 1 \nATOM 2157 H HA   . ARG A 1 150 ? 23.946 -9.543  -26.180 1.00 13.74 149 A 1 \nATOM 2158 H HB2  . ARG A 1 150 ? 25.247 -11.477 -27.758 1.00 14.96 149 A 1 \nATOM 2159 H HB3  . ARG A 1 150 ? 25.954 -10.239 -27.064 1.00 14.96 149 A 1 \nATOM 2160 H HG2  . ARG A 1 150 ? 25.651 -11.163 -24.998 1.00 16.68 149 A 1 \nATOM 2161 H HG3  . ARG A 1 150 ? 24.797 -12.352 -25.622 1.00 16.68 149 A 1 \nATOM 2162 H HD2  . ARG A 1 150 ? 26.665 -13.208 -26.652 1.00 16.47 149 A 1 \nATOM 2163 H HD3  . ARG A 1 150 ? 27.534 -11.963 -26.174 1.00 16.47 149 A 1 \nATOM 2164 H HE   . ARG A 1 150 ? 26.798 -13.012 -23.988 1.00 21.26 149 A 1 \nATOM 2165 H HH11 . ARG A 1 150 ? 28.405 -14.377 -26.536 1.00 19.44 149 A 1 \nATOM 2166 H HH12 . ARG A 1 150 ? 29.112 -15.422 -25.743 1.00 19.44 149 A 1 \nATOM 2167 H HH21 . ARG A 1 150 ? 27.883 -14.602 -22.794 1.00 20.23 149 A 1 \nATOM 2168 H HH22 . ARG A 1 150 ? 28.796 -15.557 -23.481 1.00 20.23 149 A 1 \nATOM 2169 N N    . GLN A 1 151 ? 22.666 -9.498  -28.939 1.00 11.40 150 A 1 \nATOM 2170 C CA   . GLN A 1 151 ? 22.393 -8.674  -30.114 1.00 11.64 150 A 1 \nATOM 2171 C C    . GLN A 1 151 ? 22.393 -7.191  -29.746 1.00 11.92 150 A 1 \nATOM 2172 O O    . GLN A 1 151 ? 21.683 -6.773  -28.834 1.00 11.73 150 A 1 \nATOM 2173 C CB   . GLN A 1 151 ? 21.041 -9.044  -30.735 1.00 13.66 150 A 1 \nATOM 2174 C CG   . GLN A 1 151 ? 20.718 -8.277  -32.021 1.00 22.39 150 A 1 \nATOM 2175 C CD   . GLN A 1 151 ? 19.259 -8.381  -32.434 1.00 19.05 150 A 1 \nATOM 2176 O OE1  . GLN A 1 151 ? 18.667 -7.408  -32.904 1.00 21.50 150 A 1 \nATOM 2177 N NE2  . GLN A 1 151 ? 18.677 -9.562  -32.273 1.00 15.51 150 A 1 \nATOM 2178 H H    . GLN A 1 151 ? 22.078 -10.108 -28.792 1.00 13.68 150 A 1 \nATOM 2179 H HA   . GLN A 1 151 ? 23.084 -8.824  -30.777 1.00 13.97 150 A 1 \nATOM 2180 H HB2  . GLN A 1 151 ? 21.043 -9.990  -30.948 1.00 16.39 150 A 1 \nATOM 2181 H HB3  . GLN A 1 151 ? 20.339 -8.853  -30.093 1.00 16.39 150 A 1 \nATOM 2182 H HG2  . GLN A 1 151 ? 20.924 -7.339  -31.887 1.00 26.87 150 A 1 \nATOM 2183 H HG3  . GLN A 1 151 ? 21.258 -8.634  -32.744 1.00 26.87 150 A 1 \nATOM 2184 H HE21 . GLN A 1 151 ? 17.853 -9.668  -32.493 1.00 18.62 150 A 1 \nATOM 2185 H HE22 . GLN A 1 151 ? 19.125 -10.221 -31.949 1.00 18.62 150 A 1 \nATOM 2186 N N    . GLY A 1 152 ? 23.213 -6.413  -30.448 1.00 10.72 151 A 1 \nATOM 2187 C CA   . GLY A 1 152 ? 23.201 -4.965  -30.334 1.00 9.40  151 A 1 \nATOM 2188 C C    . GLY A 1 152 ? 23.767 -4.390  -29.048 1.00 9.10  151 A 1 \nATOM 2189 O O    . GLY A 1 152 ? 23.877 -3.172  -28.915 1.00 9.69  151 A 1 \nATOM 2190 H H    . GLY A 1 152 ? 23.795 -6.710  -31.007 1.00 12.86 151 A 1 \nATOM 2191 H HA2  . GLY A 1 152 ? 23.708 -4.592  -31.072 1.00 11.27 151 A 1 \nATOM 2192 H HA3  . GLY A 1 152 ? 22.285 -4.655  -30.417 1.00 11.27 151 A 1 \nATOM 2193 N N    . VAL A 1 153 ? 24.133 -5.250  -28.103 1.00 10.94 152 A 1 \nATOM 2194 C CA   . VAL A 1 153 ? 24.571 -4.789  -26.785 1.00 10.49 152 A 1 \nATOM 2195 C C    . VAL A 1 153 ? 25.833 -3.927  -26.867 1.00 9.91  152 A 1 \nATOM 2196 O O    . VAL A 1 153 ? 25.839 -2.796  -26.386 1.00 9.30  152 A 1 \nATOM 2197 C CB   . VAL A 1 153 ? 24.799 -5.971  -25.819 1.00 11.45 152 A 1 \nATOM 2198 C CG1  . VAL A 1 153 ? 25.253 -5.478  -24.446 1.00 11.70 152 A 1 \nATOM 2199 C CG2  . VAL A 1 153 ? 23.524 -6.790  -25.685 1.00 12.29 152 A 1 \nATOM 2200 H H    . VAL A 1 153 ? 24.136 -6.105  -28.197 1.00 13.12 152 A 1 \nATOM 2201 H HA   . VAL A 1 153 ? 23.869 -4.238  -26.406 1.00 12.59 152 A 1 \nATOM 2202 H HB   . VAL A 1 153 ? 25.492 -6.547  -26.178 1.00 13.74 152 A 1 \nATOM 2203 H HG11 . VAL A 1 153 ? 25.386 -6.243  -23.864 1.00 14.04 152 A 1 \nATOM 2204 H HG12 . VAL A 1 153 ? 26.084 -4.988  -24.546 1.00 14.04 152 A 1 \nATOM 2205 H HG13 . VAL A 1 153 ? 24.568 -4.897  -24.077 1.00 14.04 152 A 1 \nATOM 2206 H HG21 . VAL A 1 153 ? 23.686 -7.527  -25.076 1.00 14.75 152 A 1 \nATOM 2207 H HG22 . VAL A 1 153 ? 22.819 -6.222  -25.338 1.00 14.75 152 A 1 \nATOM 2208 H HG23 . VAL A 1 153 ? 23.275 -7.131  -26.559 1.00 14.75 152 A 1 \nATOM 2209 N N    . ASP A 1 154 ? 26.892 -4.458  -27.472 1.00 11.09 153 A 1 \nATOM 2210 C CA   . ASP A 1 154 ? 28.123 -3.696  -27.654 1.00 10.61 153 A 1 \nATOM 2211 C C    . ASP A 1 154 ? 27.852 -2.440  -28.474 1.00 10.13 153 A 1 \nATOM 2212 O O    . ASP A 1 154 ? 28.294 -1.347  -28.123 1.00 11.02 153 A 1 \nATOM 2213 C CB   . ASP A 1 154 ? 29.186 -4.539  -28.366 1.00 12.73 153 A 1 \nATOM 2214 C CG   . ASP A 1 154 ? 29.798 -5.601  -27.469 1.00 15.52 153 A 1 \nATOM 2215 O OD1  . ASP A 1 154 ? 29.637 -5.519  -26.233 1.00 14.34 153 A 1 \nATOM 2216 O OD2  . ASP A 1 154 ? 30.455 -6.517  -28.007 1.00 17.27 153 A 1 \nATOM 2217 H H    . ASP A 1 154 ? 26.923 -5.258  -27.786 1.00 13.31 153 A 1 \nATOM 2218 H HA   . ASP A 1 154 ? 28.469 -3.430  -26.788 1.00 12.73 153 A 1 \nATOM 2219 H HB2  . ASP A 1 154 ? 28.779 -4.985  -29.124 1.00 15.27 153 A 1 \nATOM 2220 H HB3  . ASP A 1 154 ? 29.900 -3.955  -28.668 1.00 15.27 153 A 1 \nATOM 2221 N N    . ASP A 1 155 ? 27.122 -2.612  -29.570 1.00 11.59 154 A 1 \nATOM 2222 C CA   . ASP A 1 155 ? 26.827 -1.519  -30.486 1.00 13.45 154 A 1 \nATOM 2223 C C    . ASP A 1 155 ? 26.132 -0.364  -29.770 1.00 12.25 154 A 1 \nATOM 2224 O O    . ASP A 1 155 ? 26.390 0.804   -30.061 1.00 14.45 154 A 1 \nATOM 2225 C CB   . ASP A 1 155 ? 25.951 -2.026  -31.632 1.00 14.43 154 A 1 \nATOM 2226 C CG   . ASP A 1 155 ? 25.830 -1.023  -32.764 1.00 21.89 154 A 1 \nATOM 2227 O OD1  . ASP A 1 155 ? 26.775 -0.233  -32.972 1.00 24.15 154 A 1 \nATOM 2228 O OD2  . ASP A 1 155 ? 24.788 -1.030  -33.452 1.00 20.94 154 A 1 \nATOM 2229 H H    . ASP A 1 155 ? 26.781 -3.365  -29.808 1.00 13.90 154 A 1 \nATOM 2230 H HA   . ASP A 1 155 ? 27.657 -1.187  -30.863 1.00 16.14 154 A 1 \nATOM 2231 H HB2  . ASP A 1 155 ? 26.339 -2.839  -31.992 1.00 17.32 154 A 1 \nATOM 2232 H HB3  . ASP A 1 155 ? 25.060 -2.205  -31.293 1.00 17.32 154 A 1 \nATOM 2233 N N    . ALA A 1 156 ? 25.255 -0.700  -28.829 1.00 10.49 155 A 1 \nATOM 2234 C CA   . ALA A 1 156 ? 24.513 0.305   -28.077 1.00 11.48 155 A 1 \nATOM 2235 C C    . ALA A 1 156 ? 25.457 1.191   -27.271 1.00 8.78  155 A 1 \nATOM 2236 O O    . ALA A 1 156 ? 25.403 2.417   -27.363 1.00 10.00 155 A 1 \nATOM 2237 C CB   . ALA A 1 156 ? 23.501 -0.364  -27.160 1.00 10.02 155 A 1 \nATOM 2238 H H    . ALA A 1 156 ? 25.070 -1.510  -28.607 1.00 12.58 155 A 1 \nATOM 2239 H HA   . ALA A 1 156 ? 24.027 0.870   -28.698 1.00 13.78 155 A 1 \nATOM 2240 H HB1  . ALA A 1 156 ? 23.019 0.320   -26.669 1.00 12.03 155 A 1 \nATOM 2241 H HB2  . ALA A 1 156 ? 22.883 -0.883  -27.698 1.00 12.03 155 A 1 \nATOM 2242 H HB3  . ALA A 1 156 ? 23.971 -0.945  -26.542 1.00 12.03 155 A 1 \nATOM 2243 N N    . PHE A 1 157 ? 26.323 0.564   -26.484 1.00 8.85  156 A 1 \nATOM 2244 C CA   . PHE A 1 157 ? 27.273 1.298   -25.658 1.00 8.96  156 A 1 \nATOM 2245 C C    . PHE A 1 157 ? 28.353 1.976   -26.500 1.00 8.60  156 A 1 \nATOM 2246 O O    . PHE A 1 157 ? 28.751 3.102   -26.208 1.00 10.05 156 A 1 \nATOM 2247 C CB   . PHE A 1 157 ? 27.916 0.370   -24.627 1.00 8.85  156 A 1 \nATOM 2248 C CG   . PHE A 1 157 ? 26.990 -0.040  -23.515 1.00 11.01 156 A 1 \nATOM 2249 C CD1  . PHE A 1 157 ? 26.235 -1.197  -23.613 1.00 10.94 156 A 1 \nATOM 2250 C CD2  . PHE A 1 157 ? 26.877 0.730   -22.368 1.00 9.98  156 A 1 \nATOM 2251 C CE1  . PHE A 1 157 ? 25.386 -1.579  -22.593 1.00 10.87 156 A 1 \nATOM 2252 C CE2  . PHE A 1 157 ? 26.028 0.352   -21.343 1.00 11.61 156 A 1 \nATOM 2253 C CZ   . PHE A 1 157 ? 25.282 -0.804  -21.456 1.00 11.52 156 A 1 \nATOM 2254 H H    . PHE A 1 157 ? 26.382 -0.291  -26.409 1.00 10.62 156 A 1 \nATOM 2255 H HA   . PHE A 1 157 ? 26.795 1.991   -25.175 1.00 10.75 156 A 1 \nATOM 2256 H HB2  . PHE A 1 157 ? 28.214 -0.437  -25.076 1.00 10.62 156 A 1 \nATOM 2257 H HB3  . PHE A 1 157 ? 28.675 0.824   -24.228 1.00 10.62 156 A 1 \nATOM 2258 H HD1  . PHE A 1 157 ? 26.301 -1.725  -24.376 1.00 13.12 156 A 1 \nATOM 2259 H HD2  . PHE A 1 157 ? 27.378 1.509   -22.287 1.00 11.97 156 A 1 \nATOM 2260 H HE1  . PHE A 1 157 ? 24.884 -2.358  -22.672 1.00 13.05 156 A 1 \nATOM 2261 H HE2  . PHE A 1 157 ? 25.960 0.877   -20.578 1.00 13.93 156 A 1 \nATOM 2262 H HZ   . PHE A 1 157 ? 24.710 -1.059  -20.769 1.00 13.83 156 A 1 \nATOM 2263 N N    . TYR A 1 158 ? 28.825 1.296   -27.542 1.00 11.69 157 A 1 \nATOM 2264 C CA   . TYR A 1 158 ? 29.890 1.840   -28.385 1.00 11.83 157 A 1 \nATOM 2265 C C    . TYR A 1 158 ? 29.414 3.072   -29.148 1.00 11.33 157 A 1 \nATOM 2266 O O    . TYR A 1 158 ? 30.153 4.043   -29.296 1.00 13.82 157 A 1 \nATOM 2267 C CB   . TYR A 1 158 ? 30.402 0.795   -29.382 1.00 13.29 157 A 1 \nATOM 2268 C CG   . TYR A 1 158 ? 31.189 -0.346  -28.770 1.00 15.66 157 A 1 \nATOM 2269 C CD1  . TYR A 1 158 ? 31.203 -0.562  -27.397 1.00 14.82 157 A 1 \nATOM 2270 C CD2  . TYR A 1 158 ? 31.928 -1.206  -29.572 1.00 12.82 157 A 1 \nATOM 2271 C CE1  . TYR A 1 158 ? 31.921 -1.606  -26.846 1.00 15.19 157 A 1 \nATOM 2272 C CE2  . TYR A 1 158 ? 32.649 -2.249  -29.031 1.00 14.50 157 A 1 \nATOM 2273 C CZ   . TYR A 1 158 ? 32.644 -2.445  -27.669 1.00 15.20 157 A 1 \nATOM 2274 O OH   . TYR A 1 158 ? 33.363 -3.487  -27.132 1.00 18.30 157 A 1 \nATOM 2275 H H    . TYR A 1 158 ? 28.547 0.518   -27.783 1.00 14.03 157 A 1 \nATOM 2276 H HA   . TYR A 1 158 ? 30.634 2.106   -27.822 1.00 14.20 157 A 1 \nATOM 2277 H HB2  . TYR A 1 158 ? 29.640 0.410   -29.842 1.00 15.95 157 A 1 \nATOM 2278 H HB3  . TYR A 1 158 ? 30.979 1.238   -30.023 1.00 15.95 157 A 1 \nATOM 2279 H HD1  . TYR A 1 158 ? 30.716 0.001   -26.841 1.00 17.78 157 A 1 \nATOM 2280 H HD2  . TYR A 1 158 ? 31.933 -1.078  -30.494 1.00 15.38 157 A 1 \nATOM 2281 H HE1  . TYR A 1 158 ? 31.920 -1.740  -25.926 1.00 18.23 157 A 1 \nATOM 2282 H HE2  . TYR A 1 158 ? 33.136 -2.817  -29.583 1.00 17.40 157 A 1 \nATOM 2283 H HH   . TYR A 1 158 ? 33.752 -3.913  -27.743 1.00 21.96 157 A 1 \nATOM 2284 N N    . THR A 1 159 ? 28.177 3.026   -29.632 1.00 10.19 158 A 1 \nATOM 2285 C CA   . THR A 1 159 ? 27.607 4.145   -30.372 1.00 10.74 158 A 1 \nATOM 2286 C C    . THR A 1 159 ? 27.486 5.364   -29.464 1.00 9.77  158 A 1 \nATOM 2287 O O    . THR A 1 159 ? 27.679 6.496   -29.903 1.00 10.90 158 A 1 \nATOM 2288 C CB   . THR A 1 159 ? 26.219 3.791   -30.947 1.00 10.98 158 A 1 \nATOM 2289 O OG1  . THR A 1 159 ? 26.342 2.685   -31.849 1.00 11.29 158 A 1 \nATOM 2290 C CG2  . THR A 1 159 ? 25.611 4.977   -31.693 1.00 13.60 158 A 1 \nATOM 2291 H H    . THR A 1 159 ? 27.646 2.355   -29.544 1.00 12.23 158 A 1 \nATOM 2292 H HA   . THR A 1 159 ? 28.193 4.372   -31.110 1.00 12.89 158 A 1 \nATOM 2293 H HB   . THR A 1 159 ? 25.623 3.548   -30.222 1.00 13.18 158 A 1 \nATOM 2294 H HG1  . THR A 1 159 ? 26.651 2.017   -31.444 1.00 13.55 158 A 1 \nATOM 2295 H HG21 . THR A 1 159 ? 24.741 4.736   -32.046 1.00 16.32 158 A 1 \nATOM 2296 H HG22 . THR A 1 159 ? 25.509 5.730   -31.090 1.00 16.32 158 A 1 \nATOM 2297 H HG23 . THR A 1 159 ? 26.189 5.238   -32.427 1.00 16.32 158 A 1 \nATOM 2298 N N    . LEU A 1 160 ? 27.164 5.126   -28.197 1.00 11.11 159 A 1 \nATOM 2299 C CA   . LEU A 1 160 ? 27.055 6.209   -27.230 1.00 9.67  159 A 1 \nATOM 2300 C C    . LEU A 1 160 ? 28.413 6.876   -27.029 1.00 11.51 159 A 1 \nATOM 2301 O O    . LEU A 1 160 ? 28.502 8.098   -26.935 1.00 11.58 159 A 1 \nATOM 2302 C CB   . LEU A 1 160 ? 26.518 5.691   -25.895 1.00 8.85  159 A 1 \nATOM 2303 C CG   . LEU A 1 160 ? 26.444 6.711   -24.756 1.00 8.97  159 A 1 \nATOM 2304 C CD1  . LEU A 1 160 ? 25.598 7.915   -25.146 1.00 12.23 159 A 1 \nATOM 2305 C CD2  . LEU A 1 160 ? 25.891 6.055   -23.506 1.00 9.04  159 A 1 \nATOM 2306 H H    . LEU A 1 160 ? 27.004 4.346   -27.873 1.00 13.33 159 A 1 \nATOM 2307 H HA   . LEU A 1 160 ? 26.437 6.877   -27.566 1.00 11.60 159 A 1 \nATOM 2308 H HB2  . LEU A 1 160 ? 25.620 5.353   -26.038 1.00 10.62 159 A 1 \nATOM 2309 H HB3  . LEU A 1 160 ? 27.090 4.967   -25.597 1.00 10.62 159 A 1 \nATOM 2310 H HG   . LEU A 1 160 ? 27.339 7.026   -24.557 1.00 10.77 159 A 1 \nATOM 2311 H HD11 . LEU A 1 160 ? 25.574 8.538   -24.403 1.00 14.68 159 A 1 \nATOM 2312 H HD12 . LEU A 1 160 ? 25.995 8.341   -25.922 1.00 14.68 159 A 1 \nATOM 2313 H HD13 . LEU A 1 160 ? 24.700 7.615   -25.356 1.00 14.68 159 A 1 \nATOM 2314 H HD21 . LEU A 1 160 ? 25.851 6.714   -22.796 1.00 10.85 159 A 1 \nATOM 2315 H HD22 . LEU A 1 160 ? 25.001 5.717   -23.695 1.00 10.85 159 A 1 \nATOM 2316 H HD23 . LEU A 1 160 ? 26.475 5.325   -23.248 1.00 10.85 159 A 1 \nATOM 2317 N N    . VAL A 1 161 ? 29.466 6.068   -26.966 1.00 11.70 160 A 1 \nATOM 2318 C CA   . VAL A 1 161 ? 30.821 6.591   -26.846 1.00 11.27 160 A 1 \nATOM 2319 C C    . VAL A 1 161 ? 31.149 7.438   -28.066 1.00 12.44 160 A 1 \nATOM 2320 O O    . VAL A 1 161 ? 31.786 8.481   -27.951 1.00 17.10 160 A 1 \nATOM 2321 C CB   . VAL A 1 161 ? 31.860 5.457   -26.705 1.00 12.88 160 A 1 \nATOM 2322 C CG1  . VAL A 1 161 ? 33.290 6.003   -26.783 1.00 13.71 160 A 1 \nATOM 2323 C CG2  . VAL A 1 161 ? 31.650 4.714   -25.396 1.00 11.86 160 A 1 \nATOM 2324 H H    . VAL A 1 161 ? 29.422 5.209   -26.991 1.00 14.03 160 A 1 \nATOM 2325 H HA   . VAL A 1 161 ? 30.878 7.156   -26.059 1.00 13.52 160 A 1 \nATOM 2326 H HB   . VAL A 1 161 ? 31.740 4.826   -27.431 1.00 15.45 160 A 1 \nATOM 2327 H HG11 . VAL A 1 161 ? 33.915 5.266   -26.691 1.00 16.46 160 A 1 \nATOM 2328 H HG12 . VAL A 1 161 ? 33.416 6.438   -27.641 1.00 16.46 160 A 1 \nATOM 2329 H HG13 . VAL A 1 161 ? 33.424 6.642   -26.065 1.00 16.46 160 A 1 \nATOM 2330 H HG21 . VAL A 1 161 ? 32.311 4.007   -25.325 1.00 14.24 160 A 1 \nATOM 2331 H HG22 . VAL A 1 161 ? 31.753 5.338   -24.660 1.00 14.24 160 A 1 \nATOM 2332 H HG23 . VAL A 1 161 ? 30.757 4.336   -25.388 1.00 14.24 160 A 1 \nATOM 2333 N N    . ARG A 1 162 ? 30.703 6.986   -29.233 1.00 12.14 161 A 1 \nATOM 2334 C CA   . ARG A 1 162 ? 30.934 7.721   -30.469 1.00 15.25 161 A 1 \nATOM 2335 C C    . ARG A 1 162 ? 30.184 9.048   -30.454 1.00 15.82 161 A 1 \nATOM 2336 O O    . ARG A 1 162 ? 30.705 10.061  -30.913 1.00 17.17 161 A 1 \nATOM 2337 C CB   . ARG A 1 162 ? 30.520 6.887   -31.683 1.00 15.78 161 A 1 \nATOM 2338 C CG   . ARG A 1 162 ? 31.416 5.687   -31.929 1.00 13.90 161 A 1 \nATOM 2339 C CD   . ARG A 1 162 ? 31.029 4.938   -33.192 1.00 14.02 161 A 1 \nATOM 2340 N NE   . ARG A 1 162 ? 31.799 3.704   -33.338 1.00 16.33 161 A 1 \nATOM 2341 C CZ   . ARG A 1 162 ? 31.377 2.493   -32.980 1.00 14.90 161 A 1 \nATOM 2342 N NH1  . ARG A 1 162 ? 30.172 2.314   -32.452 1.00 18.53 161 A 1 \nATOM 2343 N NH2  . ARG A 1 162 ? 32.168 1.446   -33.157 1.00 15.04 161 A 1 \nATOM 2344 H H    . ARG A 1 162 ? 30.263 6.254   -29.335 1.00 14.57 161 A 1 \nATOM 2345 H HA   . ARG A 1 162 ? 31.882 7.913   -30.548 1.00 18.30 161 A 1 \nATOM 2346 H HB2  . ARG A 1 162 ? 29.617 6.560   -31.545 1.00 18.94 161 A 1 \nATOM 2347 H HB3  . ARG A 1 162 ? 30.550 7.448   -32.473 1.00 18.94 161 A 1 \nATOM 2348 H HG2  . ARG A 1 162 ? 32.333 5.988   -32.025 1.00 16.69 161 A 1 \nATOM 2349 H HG3  . ARG A 1 162 ? 31.341 5.075   -31.180 1.00 16.69 161 A 1 \nATOM 2350 H HD2  . ARG A 1 162 ? 30.088 4.707   -33.152 1.00 16.83 161 A 1 \nATOM 2351 H HD3  . ARG A 1 162 ? 31.205 5.500   -33.963 1.00 16.83 161 A 1 \nATOM 2352 H HE   . ARG A 1 162 ? 32.585 3.765   -33.681 1.00 19.59 161 A 1 \nATOM 2353 H HH11 . ARG A 1 162 ? 29.651 2.988   -32.332 1.00 22.24 161 A 1 \nATOM 2354 H HH12 . ARG A 1 162 ? 29.914 1.525   -32.227 1.00 22.24 161 A 1 \nATOM 2355 H HH21 . ARG A 1 162 ? 32.949 1.551   -33.501 1.00 18.05 161 A 1 \nATOM 2356 H HH22 . ARG A 1 162 ? 31.899 0.661   -32.931 1.00 18.05 161 A 1 \nATOM 2357 N N    . GLU A 1 163 ? 28.966 9.041   -29.922 1.00 11.88 162 A 1 \nATOM 2358 C CA   . GLU A 1 163 ? 28.178 10.265  -29.809 1.00 13.70 162 A 1 \nATOM 2359 C C    . GLU A 1 163 ? 28.858 11.261  -28.877 1.00 12.94 162 A 1 \nATOM 2360 O O    . GLU A 1 163 ? 28.805 12.469  -29.102 1.00 14.20 162 A 1 \nATOM 2361 C CB   . GLU A 1 163 ? 26.766 9.956   -29.305 1.00 12.18 162 A 1 \nATOM 2362 C CG   . GLU A 1 163 ? 25.880 9.275   -30.334 1.00 12.91 162 A 1 \nATOM 2363 C CD   . GLU A 1 163 ? 25.578 10.167  -31.523 1.00 16.07 162 A 1 \nATOM 2364 O OE1  . GLU A 1 163 ? 25.045 11.276  -31.316 1.00 14.19 162 A 1 \nATOM 2365 O OE2  . GLU A 1 163 ? 25.881 9.762   -32.666 1.00 17.16 162 A 1 \nATOM 2366 H H    . GLU A 1 163 ? 28.572 8.339   -29.618 1.00 14.26 162 A 1 \nATOM 2367 H HA   . GLU A 1 163 ? 28.102 10.675  -30.684 1.00 16.43 162 A 1 \nATOM 2368 H HB2  . GLU A 1 163 ? 26.830 9.370   -28.535 1.00 14.61 162 A 1 \nATOM 2369 H HB3  . GLU A 1 163 ? 26.337 10.788  -29.049 1.00 14.61 162 A 1 \nATOM 2370 H HG2  . GLU A 1 163 ? 26.329 8.479   -30.661 1.00 15.49 162 A 1 \nATOM 2371 H HG3  . GLU A 1 163 ? 25.038 9.034   -29.917 1.00 15.49 162 A 1 \nATOM 2372 N N    . ILE A 1 164 ? 29.495 10.751  -27.828 1.00 11.73 163 A 1 \nATOM 2373 C CA   . ILE A 1 164 ? 30.234 11.608  -26.909 1.00 14.15 163 A 1 \nATOM 2374 C C    . ILE A 1 164 ? 31.436 12.219  -27.622 1.00 13.57 163 A 1 \nATOM 2375 O O    . ILE A 1 164 ? 31.744 13.395  -27.431 1.00 14.66 163 A 1 \nATOM 2376 C CB   . ILE A 1 164 ? 30.699 10.835  -25.655 1.00 12.77 163 A 1 \nATOM 2377 C CG1  . ILE A 1 164 ? 29.489 10.376  -24.837 1.00 10.96 163 A 1 \nATOM 2378 C CG2  . ILE A 1 164 ? 31.592 11.710  -24.778 1.00 14.97 163 A 1 \nATOM 2379 C CD1  . ILE A 1 164 ? 29.819 9.357   -23.759 1.00 10.64 163 A 1 \nATOM 2380 H H    . ILE A 1 164 ? 29.515 9.915   -27.627 1.00 14.08 163 A 1 \nATOM 2381 H HA   . ILE A 1 164 ? 29.657 12.331  -26.618 1.00 16.98 163 A 1 \nATOM 2382 H HB   . ILE A 1 164 ? 31.202 10.055  -25.936 1.00 15.32 163 A 1 \nATOM 2383 H HG12 . ILE A 1 164 ? 29.096 11.150  -24.402 1.00 13.15 163 A 1 \nATOM 2384 H HG13 . ILE A 1 164 ? 28.842 9.974   -25.436 1.00 13.15 163 A 1 \nATOM 2385 H HG21 . ILE A 1 164 ? 31.868 11.199  -24.000 1.00 17.97 163 A 1 \nATOM 2386 H HG22 . ILE A 1 164 ? 32.371 11.980  -25.290 1.00 17.97 163 A 1 \nATOM 2387 H HG23 . ILE A 1 164 ? 31.091 12.492  -24.499 1.00 17.97 163 A 1 \nATOM 2388 H HD11 . ILE A 1 164 ? 29.004 9.120   -23.289 1.00 12.77 163 A 1 \nATOM 2389 H HD12 . ILE A 1 164 ? 30.201 8.569   -24.176 1.00 12.77 163 A 1 \nATOM 2390 H HD13 . ILE A 1 164 ? 30.456 9.747   -23.140 1.00 12.77 163 A 1 \nATOM 2391 N N    . ARG A 1 165 ? 32.110 11.420  -28.445 1.00 17.38 164 A 1 \nATOM 2392 C CA   . ARG A 1 165 ? 33.277 11.896  -29.184 1.00 18.90 164 A 1 \nATOM 2393 C C    . ARG A 1 165 ? 32.923 13.030  -30.143 1.00 20.64 164 A 1 \nATOM 2394 O O    . ARG A 1 165 ? 33.702 13.969  -30.309 1.00 23.91 164 A 1 \nATOM 2395 C CB   . ARG A 1 165 ? 33.936 10.757  -29.963 1.00 20.65 164 A 1 \nATOM 2396 C CG   . ARG A 1 165 ? 34.660 9.738   -29.101 1.00 17.04 164 A 1 \nATOM 2397 C CD   . ARG A 1 165 ? 35.822 9.119   -29.857 1.00 23.23 164 A 1 \nATOM 2398 N NE   . ARG A 1 165 ? 36.313 7.892   -29.228 1.00 24.91 164 A 1 \nATOM 2399 C CZ   . ARG A 1 165 ? 36.149 6.662   -29.714 1.00 20.17 164 A 1 \nATOM 2400 N NH1  . ARG A 1 165 ? 35.504 6.454   -30.857 1.00 22.54 164 A 1 \nATOM 2401 N NH2  . ARG A 1 165 ? 36.643 5.626   -29.053 1.00 19.94 164 A 1 \nATOM 2402 H H    . ARG A 1 165 ? 31.911 10.597  -28.594 1.00 20.86 164 A 1 \nATOM 2403 H HA   . ARG A 1 165 ? 33.928 12.237  -28.551 1.00 22.68 164 A 1 \nATOM 2404 H HB2  . ARG A 1 165 ? 33.251 10.286  -30.463 1.00 24.78 164 A 1 \nATOM 2405 H HB3  . ARG A 1 165 ? 34.585 11.136  -30.577 1.00 24.78 164 A 1 \nATOM 2406 H HG2  . ARG A 1 165 ? 35.009 10.175  -28.309 1.00 20.44 164 A 1 \nATOM 2407 H HG3  . ARG A 1 165 ? 34.045 9.030   -28.853 1.00 20.44 164 A 1 \nATOM 2408 H HD2  . ARG A 1 165 ? 35.534 8.901   -30.757 1.00 27.88 164 A 1 \nATOM 2409 H HD3  . ARG A 1 165 ? 36.554 9.755   -29.888 1.00 27.88 164 A 1 \nATOM 2410 H HE   . ARG A 1 165 ? 36.740 7.971   -28.485 1.00 29.89 164 A 1 \nATOM 2411 H HH11 . ARG A 1 165 ? 35.180 7.119   -31.295 1.00 27.05 164 A 1 \nATOM 2412 H HH12 . ARG A 1 165 ? 35.408 5.654   -31.157 1.00 27.05 164 A 1 \nATOM 2413 H HH21 . ARG A 1 165 ? 37.063 5.749   -28.313 1.00 23.93 164 A 1 \nATOM 2414 H HH22 . ARG A 1 165 ? 36.540 4.831   -29.362 1.00 23.93 164 A 1 \nATOM 2415 N N    . LYS A 1 166 ? 31.757 12.938  -30.777 1.00 21.93 165 A 1 \nATOM 2416 C CA   . LYS A 1 166 ? 31.294 13.998  -31.667 1.00 25.27 165 A 1 \nATOM 2417 C C    . LYS A 1 166 ? 31.130 15.293  -30.885 1.00 24.64 165 A 1 \nATOM 2418 O O    . LYS A 1 166 ? 31.579 16.354  -31.316 1.00 28.58 165 A 1 \nATOM 2419 C CB   . LYS A 1 166 ? 29.955 13.632  -32.309 1.00 22.90 165 A 1 \nATOM 2420 C CG   . LYS A 1 166 ? 29.993 12.441  -33.250 1.00 26.48 165 A 1 \nATOM 2421 C CD   . LYS A 1 166 ? 28.750 12.394  -34.133 1.00 31.50 165 A 1 \nATOM 2422 C CE   . LYS A 1 166 ? 27.464 12.519  -33.322 1.00 28.61 165 A 1 \nATOM 2423 N NZ   . LYS A 1 166 ? 26.247 12.381  -34.170 1.00 33.68 165 A 1 \nATOM 2424 H H    . LYS A 1 166 ? 31.217 12.273  -30.710 1.00 26.31 165 A 1 \nATOM 2425 H HA   . LYS A 1 166 ? 31.946 14.142  -32.371 1.00 30.33 165 A 1 \nATOM 2426 H HB2  . LYS A 1 166 ? 29.321 13.427  -31.604 1.00 27.49 165 A 1 \nATOM 2427 H HB3  . LYS A 1 166 ? 29.639 14.396  -32.817 1.00 27.49 165 A 1 \nATOM 2428 H HG2  . LYS A 1 166 ? 30.773 12.511  -33.823 1.00 31.78 165 A 1 \nATOM 2429 H HG3  . LYS A 1 166 ? 30.029 11.623  -32.730 1.00 31.78 165 A 1 \nATOM 2430 H HD2  . LYS A 1 166 ? 28.781 13.129  -34.766 1.00 37.80 165 A 1 \nATOM 2431 H HD3  . LYS A 1 166 ? 28.728 11.547  -34.606 1.00 37.80 165 A 1 \nATOM 2432 H HE2  . LYS A 1 166 ? 27.444 11.821  -32.650 1.00 34.34 165 A 1 \nATOM 2433 H HE3  . LYS A 1 166 ? 27.440 13.391  -32.899 1.00 34.34 165 A 1 \nATOM 2434 H HZ1  . LYS A 1 166 ? 26.242 11.585  -34.567 1.00 40.41 165 A 1 \nATOM 2435 H HZ2  . LYS A 1 166 ? 25.517 12.459  -33.667 1.00 40.41 165 A 1 \nATOM 2436 H HZ3  . LYS A 1 166 ? 26.238 13.016  -34.794 1.00 40.41 165 A 1 \nATOM 2437 N N    . HIS A 1 167 ? 30.481 15.190  -29.730 1.00 27.49 166 A 1 \nATOM 2438 C CA   . HIS A 1 167 ? 30.235 16.343  -28.876 1.00 30.55 166 A 1 \nATOM 2439 C C    . HIS A 1 167 ? 31.534 16.825  -28.241 1.00 31.56 166 A 1 \nATOM 2440 O O    . HIS A 1 167 ? 31.962 17.957  -28.463 1.00 40.53 166 A 1 \nATOM 2441 C CB   . HIS A 1 167 ? 29.225 15.982  -27.787 1.00 29.88 166 A 1 \nATOM 2442 C CG   . HIS A 1 167 ? 28.773 17.153  -26.970 1.00 38.92 166 A 1 \nATOM 2443 N ND1  . HIS A 1 167 ? 29.541 17.703  -25.968 1.00 37.18 166 A 1 \nATOM 2444 C CD2  . HIS A 1 167 ? 27.627 17.874  -27.005 1.00 31.76 166 A 1 \nATOM 2445 C CE1  . HIS A 1 167 ? 28.891 18.716  -25.422 1.00 30.48 166 A 1 \nATOM 2446 N NE2  . HIS A 1 167 ? 27.727 18.840  -26.033 1.00 36.78 166 A 1 \nATOM 2447 H H    . HIS A 1 167 ? 30.170 14.453  -29.415 1.00 32.99 166 A 1 \nATOM 2448 H HA   . HIS A 1 167 ? 29.867 17.066  -29.408 1.00 36.66 166 A 1 \nATOM 2449 H HB2  . HIS A 1 167 ? 28.442 15.591  -28.204 1.00 35.86 166 A 1 \nATOM 2450 H HB3  . HIS A 1 167 ? 29.632 15.340  -27.184 1.00 35.86 166 A 1 \nATOM 2451 H HD1  . HIS A 1 167 ? 30.324 17.432  -25.735 1.00 44.62 166 A 1 \nATOM 2452 H HD2  . HIS A 1 167 ? 26.908 17.742  -27.580 1.00 38.12 166 A 1 \nATOM 2453 H HE1  . HIS A 1 167 ? 29.200 19.250  -24.726 1.00 36.57 166 A 1 \nATOM 2454 H HE2  . HIS A 1 167 ? 27.128 19.430  -25.852 1.00 44.14 166 A 1 \n#\n",
            "queryIndices": [0, 1, 2, 3, 4, 5, 6, 7, 8, 9, 10, 11, 12, 13, 14, 15, 16, 17, 18, 19, 20, 21, 22, 23, 24, 25, 26, 27, 28, 29, 30, 31, 32, 33, 34, 35, 36, 37, 38, 39, 40, 41, 42, 43, 44, 45, 46, 47, 48, 49, 50, 51, 52, 53, 54, 55, 56, 57, 58, 59, 60, 61, 62, 63, 64, 65, 66, 67, 68, 69, 70, 71, 72, 73, 74, 75, 76, 77, 78, 79, 80, 81, 82, 83, 84, 85, 86, 87, 88, 89, 90, 91, 92, 93, 94, 95, 96, 97, 98, 99, 100, 101, 102, 103, 104, 105, 106, 107, 108, 109, 110, 111, 112, 113, 114, 115, 116, 117, 118, 119, 120, 121, 122, 123, 124, 125, 126, 127, 128, 129, 130, 131, 132, 133, 134, 135, 136, 137, 138, 139, 140, 141, 142, 143, 144, 145, 146, 147, 148, 149, 150, 151, 152, 153, 154, 155, 156, 157, 158, 159, 160, 161, 162, 163, 164, 165, 166, 167, 168, 169],
            "templateIndices": [0, 1, 2, 3, 4, 5, 6, 7, 8, 9, 10, 11, 12, 13, 14, 15, 16, 17, 18, 19, 20, 21, 22, 23, 24, 25, 26, 27, 28, 29, 30, 31, 32, 33, 34, 35, 36, 37, 38, 39, 40, 41, 42, 43, 44, 45, 46, 47, 48, 49, 50, 51, 52, 53, 54, 55, 56, 57, 58, 59, 60, 61, 62, 63, 64, 65, 66, 67, 68, 69, 70, 71, 72, 73, 74, 75, 76, 77, 78, 79, 80, 81, 82, 83, 84, 85, 86, 87, 88, 89, 90, 91, 92, 93, 94, 95, 96, 97, 98, 99, 100, 101, 102, 103, 104, 105, 106, 107, 108, 109, 110, 111, 112, 113, 114, 115, 116, 117, 118, 119, 120, 121, 122, 123, 124, 125, 126, 127, 128, 129, 130, 131, 132, 133, 134, 135, 136, 137, 138, 139, 140, 141, 142, 143, 144, 145, 146, 147, 148, 149, 150, 151, 152, 153, 154, 155, 156, 157, 158, 159, 160, 161, 162, 163, 164, 165, 166, 167, 168, 169]
          },
          {
```
