## Supplementary_Data.zip: inputs/outputs, PyMOL sessions, and pocket-aligned RMSD workflow for "Single-sequence deep learning delivers crystal-quality models of covalent K-Ras G12 hotspot complexes": krasg12c_gppnhp_mg2_with_bbo8520_covalent_restraint_data.json (part 4 of 22)

```
RLSRNASVGVHGYVLVFSTASKQSFERVPNINEALlNALGDAPDVPRVLVGSMKDLGElRQVMHSESLKLALPLGIPYLECSSKRGENVAEVFHLLLKEIEK----\n>SRR3989338_10068007/35-193 [subseq from] SRR3989338_10068007\n---NFKVVLLGEGCVGKTSLTLRYVRNEFNESHITTIQASFlQKRLNIEGARVNLAIWDTAGQERYHALGPIYYRDSDGALLVYDITDHQSFERVQSWVKELRKML-GKDITICIVGNKCDLEkDRNVSRDEAIAYAKAGGAAHFETSAKKYINVDEVFQHLA---------\n>A0A0V0R6C1_PSEPJ/12-173 [subseq from] A0A0V0R6C1_PSEPJ\n----FKLCVVGDSGVGKSSMLLRFSDNTFIENQYSTIGvDFKQKSLKINDNNVKLSIWDTAGQDRFNFITRAYYKGCNGVLFVFDTTNRQSFLNIQKWFDQVQETAQNsiNQVEFLLVGNKADMyEERRVPKQEAEELAQLLNCKYIETSAKNGQNIDKSFINLCT--------\n>ERR1711991_702219/154-297 [subseq from] ERR1711991_702219\n-----------GGGCGKSAMVIRAVQRVFVEMHDPTVEDSYRKMTSV----GVLDILDTAGQEEYTALRSQYFISSSNctFVVCSTLQDGHTLGALQELVEEIKKARDENRFSIIFARTKSDLYDKVKEKRSILNWCEMNKVPFFSTSAKSGINCDSAL-------------\n>ERR1719491_601822/187-352 [subseq from] ERR1719491_601822\n----VKIVLLGDSGVGKSNLVFRFTKNEFNTDSKSTIGVEFAtKTVQIeDNKLVKAQIWDTAGQERYRSIASSYYRGAVGALLVYDVTDRNSFNHVPMWLKEVEENA-EKDCLIMLVGNKMDLNdQRTVFVRDGRSFARKNGLAFIETSALDATGVDTAFQRILQEIYKTQ--\n>ERR1711879_251212/25-189 [subseq from] ERR1711879_251212\n----FKLLIIGDSGVGKTCLLTRYTDNIMMDTYTATIGVDFKvKTLYIGGQAIRLQIWDTAGQERFRTVCRSYYRGAQGIVLVYDVTDLQSFQNVTAaWASEIT-SNAPPDIVKLLVGTKSDLTTyRVVSKESGQDLAKSINALFIEASALDGTNVAEAFETIAKQISKQ---\n>A0A0G4GAB6_VITBC/9-170 [subseq from] A0A0G4GAB6_VITBC\n----FKVLLIGDSGVGKSCLLLRFADDIYTDSCISTIGVDFKiRTIELDGKTVKLQIWDTAGQERFRTITSSYYRGAHGIIIVYDVTDKESFLNVKNWIAENDKY-ATENVNKLLVGNKCDLASKKvVSYDEGKELADQLGISFLETSAKKSHNVEQAFSIVAGEIK-----\n>ERR1719285_1571516/30-190 [subseq from] ERR1719285_1571516\n-----KLLLVGDSGVGKTCLLVTFTQDQFDCDMRSTIGVDLKVKVMQKrNKRIKLTIWDTAGQERFRTLTSAYYRGAQGVIMVYDVTDRASFEHIAEWLKEVDIFTTKENVVKCLGGNKIDLDQRKmVSREEGSEFAKKHEMLFFEASAKTRQGVQDAFEELVEKI------\n>ERR1719201_2298345/41-212 [subseq from] ERR1719201_2298345\n---LLKVIILGDSGVGKTSLMHQYVSKKFSNQYKATIGaDFLTKEVQVEDRLVTMQIWDTAGQERFQSLGVAFYRGADCCVLVYDVNTAKTFENLDNWRDEFliqASPKDPDNFPFVVLGNKVDVDggsSRVVSKKKASTWCASKGdVPYFETSAKEDINIDAAFQTIAKNALKN---\n>ERR1711939_27558/41-201 [subseq from] ERR1711939_27558\n----FKVVLIGDSGVGKSNLLSRFTRNEFNLDSKSTIGVEFaTRSIQVDNKTIKAQIWDTAGQERYRAITSAYYRGAVGALLVYDISKHQTYENVTRWLKELRDHADTN-IVIMLVGNKSDLRhLRAVPTEEAKEFASQNGLSFIETSALDASNVELAFQNELTEI------\n>A0A210Q459_MIZYE/483-642 [subseq from] A0A210Q459_MIZYE\n-----RLLLVGETGVGKTCLLCRYANNEFMDTHITTIGVDFKlRRVEVDNKVVKAQIWDTAGQERFESITKQFYRRAQGILLVYDITNRRSYDAVPKWLSYIHQFA-NEDVQIMLLGNKSDQHLrRMVTTREATKFAEENNLMFFETSAKSSGNLEQALYIMCKSV------\n>A0A1S3KGW6_LINUN/33-187 [subseq from] A0A1S3KGW6_LINUN\n-----RIIILGQGAVGKSALTVRYITRKFIGDYDPTLEQVYSFQTVVDNDHVMFEILDTAGQDEEHMKLEENIRWADGFILMYSITDRVSFEECARMKflinfsKRQRKvstgaLAQSRDLPVVLVGNKSDLTfERMVSFEEGEKFSFEIGCTnFHEISV-----------------------\n>A0A094DRC6_9PEZI/573-669 [subseq from] A0A094DRC6_9PEZI\nGSKQYNVVLIGEWGVGKTKIIQQFCFNSFVDYDDPTICEEYRKQIFLHNRVAYLDISEPIGAvREWLSMWELQMRNADAALLVYSITSLQSFERVSA--------------------------------------------------------------------------\n>A0A094DRC6_9PEZI/700-758 [subseq from] A0A094DRC6_9PEZI\n-----------------------------------------------------------------------------------------------------------RSIPICLVGNKSDCSvDREVSVEAGVQLAKELGCSFFETSAKDGTNVDEAFYTPLRAVD-----\n>F0VQW5_NEOCL/535-697 [subseq from] F0VQW5_NEOCL\n--FKFKLVTVGDSGVGKSCLLMRFVQDQYSAFHVSTIGVDFKSVlTMVKGKVCTLQLWDTAGQERFSGVTGNYYRNADCFILVFDMTRRSSFLHIDNWIKQIKEHHECgPSTMMLLIGNKADLTaSLQVTEREAQQCADQIGAIYISTSAKTSANVDAAFLAAAA--------\n>ERR1719171_2610803/87-244 [subseq from] ERR1719171_2610803\n----FKYIIIGDTGVGKSCLLLQFTDKRFQPVHDLTIGVEFGcRMATIDGKEIKLQIWDTAGQESFRSITRSYYRGASGALLVYDVSRRETFNHLASWLEDA-RAHSNPNMVIMLVGNKCDMPDdkRQVSKEEGEQFARERGLMFIETSAKEAINVEEAFQRP----------\n>ERR1719483_4596/365-524 [subseq from] ERR1719483_4596\n-----KLLVAGASGVGKTQMVLRFAEDKFQEEFLPTIGVEYKiRNLEVDTTRVKAQIWDVSGQERFRTISQSYFRGSHGHLLLFDITDRESFENLEQWLDEIDR-HGSETAPKIIIGTKCDLSeNRQVTQEEARMFAEKFNYKYFEVSAKINWNIDEAFRSIIRDI------\n>ERR1719231_534873/16-175 [subseq from] ERR1719231_534873\n----FKYIIIGDTGVGKSCLLLQFTDKRFQPVHDLTIGVEFgARMITIDNRQIKLQIWDTAGQESFRSITRSYYRGAAGALLVYDITRRETFNHLTSWLDDARQHSH-SNMTIMLIGNKSDMEHrRAVMADEGEQFANEHGLIFLETSAKTPANVEDAFINTASK-------\n>ERR1719263_2204250/16-161 [subseq from] ERR1719263_2204250\n-----KLLLIGDSGVGKSCLLLRFSDDSFTTSFITTIGIDFKiKKLALDGKCCKLQIWDTTGQERFRTITNAYYRGAMGILLVYDVTDEGSFANIRNWMRNIEQ-NASDSVNKVLVGNKSDMPEgkRAVTFAQGKALAEEFGISFFETSAKR---------------------\n>M4B2C3_HYAAE/157-322 [subseq from] M4B2C3_HYAAE\n---HFKLVLLGDTAVGKSCLVVRFVRDEFFEFQEPTIGAAFLTQTVglEDGLTVKFEIWDTAGQERYRSLAPMYYRGAAAAIVVYDVTNKESFSGAKSWVKELQRRGDP-NVVIALAGNKADLEARrKVEFEEAHQYAEDNDILHMETSAKTAVNVKDLFVAIAKRLPKN---\n>A0A2A6BR52_PRIPA/41-187 [subseq from] A0A2A6BR52_PRIPA\n----RKIAIMGYPCVGKSSITLRFINGNFPEAYDTTIEDRHDKTYSWKGRDYALRITDTAGQQEFTIFPRSCSVDVDGFILVYAIDDRKSFEIIQTIHDKIVECVGDRNVPVVVVGNKLDLQyaCRAVTREEGEALAKQWNASFVEISARD---------------------\n>ERR1740124_2005329/76-239 [subseq from] ERR1740124_2005329\n----FKLLMVGDSGVGKSSILLRFTDDTFDSHIQSTIGVDFKVKHVdsARGKRVKMTIWDTAGQERFRTLTSSYYRGAQGVVLVYDVTRRDSFENLAEWLKEVKLYSpnQGEGVVKLLVGNKVDLD-RKVGREEAEDWARSQGMLFLEASAKTKTGIRQCFMEAVNKIV-----\n>ERR1719513_150992/91-252 [subseq from] ERR1719513_150992\n--TSFKLVMVGDSGVGKSCLLDKFLDDSSTNNFIATIGVDIRsRETVINNKTVKIQVWDTGGQQRYRPVLASCYRGALGVIIVFDVTNKISFKNIKQWMVEVEEFATNTNIPRILVGNKADLTDrREVEFEVAAEFARQNNIAYIETSVMRKSNIKEAFVELVK--------\n>ERR1712166_1311164/37-165 [subseq from] ERR1712166_1311164\n----------------------------------Y-----KIKEVDIDGSKYKLLIWDTAGQERFRTITTSYFRGCQGILLVYDITVRKTFENVSNWMDQINTVNDGQHVCKILIGNKCDMPDdqRNVTEDEGRKLAAEYDIPFMETSAKENLNVQSAFLHITKDVVK----\n>A0A1J4KI91_9EUKA/41-202 [subseq from] A0A1J4KI91_9EUKA\n--SEIKIVLLGKSDVGKTCIVGYFIRGRFMESASPTLGASYAaKTLDIDNSKVALQIWDTAGQERFRVLAPMYYRGSQAAILVFSITDEETFREIDYWSSSLKE-NTGPNVLVFLVGNKSDLENqRKVSEEEALKKAEEIGACYFETSALTGSGIEDLFLVVAKK-------\n>ERR1712070_922667/39-200 [subseq from] ERR1712070_922667\n----AKVVVIGNTGVGKTCIVLRYVQGKFVMHTASTIGASFMiKKLFLENCRLTLQIWDTAGQERFRSMGPMYYRGAAAAIVVFDITSEDSFTHLHQWVDELRKNSD-ENIVLAIACNKCDLSgQRAVAFKRAKDYAESVGAIVYETSAKANKGIEELFVEISRKII-----\n>ERR1719489_498643/54-215 [subseq from] ERR1719489_498643\n-----KMLMLGDSNVGKSSILLRYIDDTFNSDILNTIGVDYKVKMIdqEDGKRIKLAIWDTAGQERFRTLTASYYRGANGIVLVYDCANRATFVNCKMWLEDIQRNLPGKDISIILVCNKIDLDQREVEREEGEQLASEHGMVYVEASAKTREGITHVFDLLVDKVM-----\n>ERR1719506_2894211/41-198 [subseq from] ERR1719506_2894211\n-----KLMLLGDSAVGKTALLVRFCDGMFEDKFYVTIGMDFKSRtIELDGRKLRVDVWDTAGQEQFQSITPAFYRSAMGVLFCYDLTAEDSFKHIEDWIKSLEKY-NGPDVPKVLMGNKLDLEgERQVDAARGRKLAEKYGMTLFETSARDGKNVEAAFEHLAA--------\n>A0A060VV18_ONCMY/56-139 [subseq from] A0A060VV18_ONCMY\n--RKFKLVFLGEQSVGKTSLITRFMYDSFDNTYQATIGiDFLSKTMYLEDRTIRLQLWDTAGQERFRSLIPSYIRDSAAAVVVYDI-------------------------------------------------------------------------------------\n>A0A060VV18_ONCMY/166-268 [subseq from] A0A060VV18_ONCMY\n--------------------------------------------------NVRLQLWDTAGQERFRSLIPSYIRDSTVAVVVYDITNVNSFQQTTKWIDDVRTER-GSDVIIMLVGNKTDLAdKRQVAIEEGERKAKELNVMFIETSAKAGYNV-----------------\n>ERR1719201_2949575/33-195 [subseq from] ERR1719201_2949575\n-----KVIILGDSNVGKTSLMNQYVTKKFSNQYKATIGaDFLTKEVTVNDRLVTMQIWDTAGQERFQSLGVAFYRGADCCVLVFDVTVPRTFETLDSWRDEFliqASPRDPDNFPFVVLGNKIDLPNRAISQKRAQTWCQGkGGIPYFETSAKDAVNVEQAFETIAAN-------\n>ERR1719242_378396/40-201 [subseq from] ERR1719242_378396\n---NFKIVLLGEGCVGKTSCVLRYVEDAFNDKHLTILQASFlNKKLNIRGKRVNLNIWDTAGQERFHALGPIYYRDADGAVLVYDITDTDSFGKVQKWVKELRKMLGAENISLVIAGNKIDLEkQRQVDAEAAREYAQSVNASHFDTSAKLNRGIEEMFLELSQK-------\n>ERR1719427_1256318/28-175 [subseq from] ERR1719427_1256318\n--PEYKLVVIGPRKVGKSALVVRYLTRRFINEYLENTEMTCNRKIRVDGEYLKVNIQDTSEKSMRSTSLDHYYRWADAIMMVFALNDLNSFVQLKSLLKRlMERQSEKFSTPVVLVGNKCDLEnSRLVSKEQALEFAKKLGCNYYESSAR----------------------\n>SRR3990167_3019454/71-229 [subseq from] SRR3990167_3019454\n----YKIVLVGDIGVGKSCVLLQYVDNTYTDTPMSNIGVDFKiKTIEIYGLKIKLQIWDTAGQERYRTITSSFYRGCHGAFVVYDVTNQTSFNNVKTWLQEINRYP-FECINRVLLGNKCDLP-KIVDTTTAKEFAYCQEITQFETSAKDSTNVEEAFICIVTEI------\n>ERR1719354_1039593/10-178 [subseq from] ERR1719354_1039593\n---KYQIAVMGACEVGKTSIIKQFFHGKFERRYKSTIEDEYRVSVVYKNRRVDLSLIDTSGNEAFfDKLKDFYITKSDCFILVYSITDKPTFEKMQELKLEITNKLGTEKVPIVIVGNKIDLAEgtyfyRQVDKREAQVLNRTWSdYAFYEISAKNYFDVQNVIHKCIQTIE-----\n>G2WVB7_VERDV/22-117 [subseq from] G2WVB7_VERDV\n------ITICGDGGCGKSSITLRLVRSQWTSEYDPTIEDSYSITRRIDGHTYHLALTDTAGQEEYRGMWASSNLGADAFLLVYDITSKDSLDALQYFNDLID--------------------------------------------------------------------\n>G2WVB7_VERDV/158-210 [subseq from] G2WVB7_VERDV\n----------------------------------------------------------------------------------------------------------------IVAGNKCDLQeSRVVPAATGLDWARRRGCGFMETSARLEVNIEETFALIVRRV------\n>ERR1719192_2402168/55-216 [subseq from] ERR1719192_2402168\n----FKVVLIGDSGVGKSNLLSRFTRNEFNLESKSTIGVEFAtRSIQADGKTIKAQIWDTAGQERYRAITSAYYRGAVGALLVYDIAKHLTYENVERWLRELRDHADAN-IVIMLVGNKSDLRhLRAVPTDEAKAFAEKNNLSFIETSALDSTNVETAFHNILTEIY-----\n>ERR1740117_208644/16-177 [subseq from] ERR1740117_208644\n---KLKLALLGEFSSGKSSIYRRLVDGSFDTEAgEEDLECDYAElDLTVNGHQCKVTLWDTAGMEQHDCIEGSYFRGLLGFLLVYDVCSWKSYERIEFWREQVGNYA-VDDVQLILVGNKCDVPSkqRVLEEYEGKTLAASLSVPFFETSAKTGTGCREALEALVA--------\n>A0A074ZZ19_9TREM/428-581 [subseq from] A0A074ZZ19_9TREM\n-----------ISGVGKSSLLLRYIDNDFSATYISTIGVDFKvKTIMVGGLRVKLQIWDTAGQDRFRTITSTYYRGAHGIIIVYDVNDVRTFCNVERWTQEASMYTD-DSIARILVGNKNDTPAlKTVAARDAQRLAAKHSCLFIETSAKSDENVDQMFDMITREA------\n>A0A0A1U7Z2_ENTIV/11-173 [subseq from] A0A0A1U7Z2_ENTIV\n--TNYKVILSGDSNVGKTSITLRYVNKTYSSEYKTTIgSDIFHKEIQADGEVLDMALWDTAGSEKYQSVFKNYYRGSDVVFLVFDLTNQSSLQSLPKWYNEYKSVDsvDDKDVLVVVVGNKCDLQDQRQVQEEGREWAEQNGFTYAETSASNDIGISDLFSSVLR--------\n>ERR1740129_1515652/41-203 [subseq from] ERR1740129_1515652\n----FKYIIVGDSNVGKSCLLLRFTDKRFRLEHDVTIGVEFGTRcVEVAGKQIKLQIWDTAGQESFRSITRAYYRAAAAALLVYDVSRRESFEHVAGWLEDIRRNA-HDNTLLILIGNKSDVAHREVSFEEGSKFASQHGLIFHETSAITSANVELAFVDTAREIYKR---\n>ERR1719201_398224/38-198 [subseq from] ERR1719201_398224\n-----KVALMGFPAVGKSSLAYQFVENKFENDYCTTIENQLEKSIKVGDRDYKLIIYDTMGVTELPNFPDDYLI-MDGWIIVFSVTESRSFDVVTEIYERLVAA-GANAPPVVIVGNKSDLGeQRRITNDEGQRRAAECGAQYVESSAKEGRGVATAFEVLIREIERR---\n>ERR1719350_34755/54-212 [subseq from] ERR1719350_34755\n-----KLLVLGDSAVGKSSLLMRFCESRFDTNFVLTIGVDFKwKQVHRNGKVLKLQVWDTAGQERFRTITPAYYRAAMGVVITYDITDKTSFDHVEYWVQQLDQHGDA-AVQRILVGNKADLAetQRKISYKGGEALARRFNMAFFETSAKTGASVDDAFLHIAD--------\n>ERR1719361_2337122/34-192 [subseq from] ERR1719361_2337122\n-----KVVMVGDSGVGKSSLLKLFSSREFTGDYISTIGVDFEiKTLEISDKTVKLQIWDTAGQERFQNITTSYYRGAHCIMLVYDIIADDSFRNIEKWYKQIQEY-GSPNVQVLLVGNKCDLVeKRVVSFEEAQEKANTLGLTVFETSAKNAHNVDQAFYHLANQ-------\n>ERR1712062_402322/35-208 [subseq from] ERR1712062_402322\n-LTTLKLLIIGESGVGKSSLLLRFTDDAFDHEQAATIGVDFKvKTIHINGDKVKLAIWDTAGQERFRTLTPSYYRGGQGAILVYDVTSRESFQKVDNWLNELETYSTNHDLIKMLVGNKCDMVDeralltnskvRVVTKEEGMKCARKHHMMFIEASAKTKEGVVCAFEELVEKI------\n>ERR1711939_98610/54-218 [subseq from] ERR1711939_98610\n---QFKLVLLGQAGVGKSNLVLRFVKGEFHENNESTIGAAFLTQTVAlsDGTMVKFEIWDTAGQERFNSLAPMYYRGAQAALVVYDITNDGSFARAKAWVKELQT-QGAAKMIIALVGNKSDLEdGRRIRADEARAYAEENGVLFMETSAKTAQNVSEIFESIANTLPK----\n>E1CAY4_TETTH/11-171 [subseq from] E1CAY4_TETTH\n----FKIAITGSSSVGKSSLMMRFTDDVFNVVLIPTIGVDFKiRSFTVDNKIVKLNIWDTAGQERFDAIIKAYYKGIHACLIVFDLTDRQTFQDVYKWFDKCKQNA-KNEVKLILVGNKADLEEqRAVTYEEACNLAQELDMQYIETSAKSKQNVDQCFIQLSQDL------\n>ERR1719261_2000144/97-262 [subseq from] ERR1719261_2000144\n---QIKLLMIGDSGVGKTCLLLRYANQSFSPTFITTIGIDFKiKNIELDGKRIKLQIWDTAGQERFRTITTSYFRGAQGILLVYDVCDRRSFQSIRNWVTQIQQHADV-HVNKILIGNKADMENeRQVSHEEGQNLANEFETPmkFFETSAKQNTNVDGCFTAIATEVKQ----\n>A0A0W8DPK7_PHYNI/8-169 [subseq from] A0A0W8DPK7_PHYNI\n---KFKVVLLGEGRVGKTSILLRYIKGEYDERQVSTLQASYLdKRLLVDNRRVALSLWDTAGQERFHALGPIYYRDADGALLVYDITDAESFRKVRTWVRELRRIV-GDDISICIAGNKSDLHrNRKVPEDEAKRYAESVGAAHFDTSAKLNRGLEDVFVELTRRM------\n>ERR1719474_471619/39-200 [subseq from] ERR1719474_471619\n----LKVIILGESGVGKTALLNHYVNNTFIETHKATIGaDFMTKEMRIDDKLITLQMWDTAGQERFKSLGNSFYRGADAAILVYALNEKESFHKIDEWRSNFINLsnEQSEDFPILLLGNKSDLDdNRQVQPAEGKNYANQHHMIHFETSARNGQNIESSITELAK--------\n>ERR1719469_1719705/95-257 [subseq from] ERR1719469_1719705\n----VKIVLLGDSGVGKSNLLLRFIRNTFILDSKPTIGvEFFTKTVQIENNKlVKAQIWDTAGQERYQFIASSYYRKAVGAGLVYDVSSRKSFEHVAKWLKVA-EENCEPGCTMMLIGNKIDLPgeNRQVTFRDGQEFAERNGMSFVETSALDSTGVSVAFQQLVQEI------\n>ERR1712228_1105985/67-228 [subseq from] ERR1712228_1105985\n----FKFLLIGDSGVGKTCILFRFSDDAFNTTFISTIGIDFKiKTVDINGKKVKLQIWDTAGQERFHTITTSYYRGANGIMLVYDITNPKSFDNIEKWLKNITD-HASDDVERLLLANKADMEeQRMISTAKGAELAQANRIKFFETSAKSNANVNEAFISLATAIL-----\n>ERR1719389_327179/31-189 [subseq from] ERR1719389_327179\n----FKMLIIGDSGVGKSTLLHRLIDDDYSGAFVSTIGvDLMIKSLQVDGKNVKLQIWDTAGQERFRTITRQFYRGAQGCLLVYDVTDRESFDHVRQWLDDIRTY-TKPDTLVVLVAAKADAADpthgrRAVSAAEGEELARSFGLKFIETSAKNAHNVEKAFA------------\n>A0A1J7HVR3_LUPAN/29-191 [subseq from] A0A1J7HVR3_LUPAN\n----FKVVVIGDSAVGKTQILSRFAKNEFFFDSKSTIGVEFQtKTVIINGKVIKAQIWDTAGQERYRAVTSAYYRGALGAMLVYDITKRQSFDHVVRWVEELRAHADSSI-VIMLVGNKGDLVdQRVVPAEDAVEFAEEQGLFFSETSALSGENVESAFLKLLEEINR----\n>ERR1712025_1229829/120-281 [subseq from] ERR1712025_1229829\n----FKILLVGDSGVGKSSVLLRFTQNEFED-MSPTIGVDFKlKMMNVEDKRLKLTIWDTAGQERFRTLTSSYYRGAHGIIFVYDVTRPDSFRGVEEiWMNEVESY-STLDAIKIVIGNKVDKEdTRKVTREEGKSFARRHGCLFLETSAKTSQGVEQVFQELLQKIL-----\n>ERR1719397_1081720/30-191 [subseq from] ERR1719397_1081720\n-------VILGHLSVGKSSLITRFVEGKFTDKAEETIGVSFITQnVLLEKYTIILDIWDTAGQERYNSLVPMYYKGSDAAIVVFDITSEQSFSKAEYWITELQTQTKTKQMLIVLAGNKVDLEdERRVSIEDAKKLADDNGILYFETSAKNNVNVTEMFLEIARKLPKD---\n>A0A0D6LJU9_9BILA/67-227 [subseq from] A0A0D6LJU9_9BILA\n----FKLLLIGDSGVGKTCILYRFSDDAFNTTFISTIGIDFKiKTIELRGKKIKLQIWDTAGQERFHTITTSYYRGAMGIMLVYDITNAKSFDNIAKWLRNIDE-HASEDVVKMLLGNKCDMTERRVvSRERGEKIAKDHDIKFLETSAKANIHIDTAFYDLAEAI------\n>SRR5687767_5209993/1-113 [subseq from] SRR5687767_5209993\n----------------------------------------------------------TAGQEEYETTRDLYLQTGNSFIIVYSITDSSSFYDCEKMYAQIEKATDKEDFPVVLVGNKCDMDDyRQVSTKEGQELAAKWkNAIFMEASAKTFHNVEKAFLQGIRMVHGKKE-\n>ERR1719499_2585111/22-192 [subseq from] ERR1719499_2585111\n-----KCLLLGDSGVGKTSLMNQFVNKRFSKQHKATIGaDFLTKQFNVDGYEVTLQIWDTAGQERFQSLGASFYRSGDACILVFDITDAKSMESIRSWREDFLanagHTMSDREFPCIVLGNKMDLDSQRqCAETKAREMCAEFGVEYLECSAKENTNVIEAFRQVSLKVLEHSQK\n>J9JP61_ACYPI/42-206 [subseq from] J9JP61_ACYPI\n---SYKVLVLGDSNVGKTCLMHRFCDETYYDTYISTIGVDYKQKIIqLDEKPVKLQIWDTAGQERFRTLTTAYYRGAMGILLVYDVTNLDSFDHLTYWLKNIQE-NAAPDVIKVLAGNKCDNETvRAVDKADGEKIAECYDMPFFEVSCKMDVNVEEAFQALAKMIKER---\n>A0A1X1BQ98_9APIC/8-170 [subseq from] A0A1X1BQ98_9APIC\n----FKIIIIGDSGAGKSSLLLRFADDTYSESYMSTIGVDFKiKTVKIDNATIKLQIWDTAGQERFRTITSTYYRGAHGIITVYDVTSRVSFESVKKtWLADIEKY-SSANISKLLIGNKVDLEdSRAVTCDEAREFADQNSMDYIEASAKTAQNVEKAFESIARALK-----\n>D7FX24_ECTSI/139-299 [subseq from] D7FX24_ECTSI\n-----RILLLGDSGVGKTSLMTRFSEDKFAPTLISTAGVDYKVQTLdINGKRVRCQIWDTAGQERFHVITRTYYRGAHGIALAYDVTDDDSFKNVNYWMANIQThAEPGHRMQKMILGNKVDIEDRAISTKDGQDVAKEFGVRFFEVSAKNGYGVSDAFYSLAVDI------\n>ERR1719494_1087652/48-220 [subseq from] ERR1719494_1087652\n-----KLLALGDSGVGKTTFLFRYTDNEFNEKFISTVGIDFReKRVNYQGKNPAnrsqrvhLQLWDTAGQERFRSLTTAFFRDAMGFLLMFDLTHEESFVNVRSWLSQLQTHAYCEDPTIVLIGNKSDLEdQRVVDRQAAQQMADSMGLKYFETSARMGENVDQAVGSLLEQVMEQME-\n>ERR1719322_1461631/72-232 [subseq from] ERR1719322_1461631\n----FKLLLIGDSGVGKTCILFRFSDDAFNNTFISTIGIDFKiKTIELRGKKIKLQIWDTAGQERFHTITTSYYRGAMGIMLVYDITNAKSFDNIAKWLRNIDEH-ANEDVERMILGNKCDRDDKrVVSKERGESIAREHNIYFLETSAKTNINIETAFIQLAEAI------\n>ERR1719197_206141/29-184 [subseq from] ERR1719197_206141\n----FKVILLGNIDVGKTSLILRFTEGTFDENYSGEIDQKVR-DIEVNGKTCRIILNDTAGQERFRTLTSSYYRNADAIITVFDITNSESFDDCSGHLSEGTRySMRSE---KFLVANKQDLSDQsTVDAEKVQELVGTHNVKFYQTSAKEGTGVDELFMAVAE--------\n>A0A182F8Z7_ANOAL/575-736 [subseq from] A0A182F8Z7_ANOAL\n----FKVVLIGDSGVGKSNLLSRFTRNEFNLESKSTIGVEFaTRSIEVDGKTIKAQIWDTAGQERYRAITSAYYRGAVGALLVYDIAKHLTYENVERWLRELRDHAD-QNIVIMLVGNKSDLRhLRAVPTDEAKGFAERNGLSFIETSALDSTNVETAFQNILTEIY-----\n>JI6StandDraft_1071083.scaffolds.fasta_scaffold2411301_1/67-235 [subseq from] JI6StandDraft_1071083.scaffolds.fasta_scaffold2411301_1\n-----EIITLGSAGVGKTQLLIRFCRDEFLREGtEATIgvDMFYRNvQVVCDDDSSdnfvmLAKLVDTAGQERFSSMMGAYCRQKQGAIFVFAVDDRKSFEELDNRIEYLKEVNPHGQANSILVANKIDLDEEawAVSREEAASLSKRHNFPLFETSSKTGKGVSKAMSCLLTR-------\n>I1HQX6_BRADI/145-316 [subseq from] I1HQX6_BRADI\n---LLKVIVLGDSGVGKTSLMNQYVHNKFSQQYKATIGaDFVTKEVLIEDRLVTLQIWDTAGQERFQSLGVAFYRGADCCVLVYDVNVNRSFDTLNTWHDEFlNQAspSDPKTFPFILLGNKIDVDggkSRVVSEKKAIEWCSSKGnIPYYETSAKEDYNVDDAFLSVAKLALEH---\n>ERR550532_3092725/41-204 [subseq from] ERR550532_3092725\n-----KVIILGDSGVGKTSLMNQYVNKKFTNQYKATIGaDFLTKEVMIDDKLVTMQIWDTAGQERFQSLGVAFYRGADSCVLVYDITDKKSFDSLAGWRDEFlvqAAPQDPEKFPFVCIGNKVDLAdtQRNVAKKTAENWAQSFNMPNYEASAKDPTNVEQAFREIAKK-------\n>ERR1719397_1741709/17-177 [subseq from] ERR1719397_1741709\n----LKLLIVGDSGTGKTCVLIAYTQDVFDDDMRSTIGADVKVQIVHQRnQRIKLRIWDTAGQERFRQLTSAFYRDAEGVVVVYDVTNRRSFENVNEWLKEAEVFSTCPHV-LCLVGNKTDIERRRkITRDEGADFAKQRGILFFETSAKTRVGIVEMFEGLVERI------\n>A0A175JQF4_ENTHI/556-715 [subseq from] A0A175JQF4_ENTHI\n---KMKLIMIGESSVGKTCCMNRFVSDQFSEVTKSTVGvGMVSKEMEVNGIKVKLQIWDTAGQERFATLSSNYFRNAMGGVIMFDVSNRQSFENVSNWIDACNKIEEK--RVLVLAGNKTDLDERVITKEEGEARAKEFGLKYFEVSAKTGVGINEMFETLTKEI------\n>SRR5271157_2547270/41-197 [subseq from] SRR5271157_2547270\n-----KIVLIGDESVGKTSVVKRYVDDEFTESYLPTLGfQIFIKSVRLGSNSVDFQIWDIAGQAEFESVRRSYFQASQGFFLVFDLTVRSSFDNVDKWLAEIREVRH--TVPFILVANKADLPDQVVTDEEIQEKAENLGAAgQIKTSAKTGENVVDAFNNLAE--------\n>A0A078FB74_BRANA/68-228 [subseq from] A0A078FB74_BRANA\n----FKIVLIGDSGVGKSNILSRFTRNEFCLESKSTIGVEFAtRTLQVEGKTVKAQIWDTAGQERYRAITSAYYRGAVGALLVYDITKRQTFENVLRWLRELRDHADSNI-VIMMAGNKSDLNhLRSVADEDGRSLAEKEGLSFLETSALEASNIEKAFQTILSEI------\n>A0A196SBW2_BLAHN/163-325 [subseq from] A0A196SBW2_BLAHN\n-----RFIIVGSMSVGKSCLLLQFTDHRFAANAGPTIGVDFgASTISIDGEVVKLQIWDTAGQEDFQAITRAYYREAAAAILVYDMTNKQSYEKLQSWLSAVQCNSTNPNIVITLVGNKSDVKEeeKVVSYADGERFAKENGLLFMETSAKTGYNVDKIFMDTASEII-----\n>ERR1719483_351423/44-208 [subseq from] ERR1719483_351423\n----FKLVYIGDAAVGKSNMLSRFARNEFDLDGKATIGIEFaTKNVEVDGKTIKAQIWDTAGSERYRAITNAYYRGAMGVLLVYDITRGQTFENaINRWLNEVQTYAETDAI-VMLIGNKSDLRhLRNVSTEEATEFAKRNNLKFIETSALDASNITEAHEILIKEIAKN---\n>ERR1719387_967747/60-227 [subseq from] ERR1719387_967747\n---SLKLLVIGDANVGKSALMWRFTDGTFDGDYVSTVGMDFRATTISVGArAVRLQIWDTAGQEKFRTITSTYYRGASGAVLVYNITDRTSFANIQRWLSDFRRYA-PQGTPVVLVGNKQDLDatgSRAVSSSEGRALAGGQGVKFYETSAKTSVLVTEAFHGIAHDMLTHY--\n>ERR1711935_1213057/105-270 [subseq from] ERR1711935_1213057\n-MTKFPDKLIGEAGVGKTHLILRYVDNMFEPQLvKCTVQpDVKSKDITVHDKKVRMRIWDTAGSERFRAINRSFFRNALGVITVYDVTDRASFKKVSSWLEEIEVNCDKPP-VIILVGNKTDLVdQRQVSTQEGRELAKRAKLMFMEASAKTRENVNDVFYELAEKII-----\n>ERR1719329_880458/56-222 [subseq from] ERR1719329_880458\n--SKYKIILLGDSAVGKSNLLLRFTRNSFFTDHKPTIGvEFFSKTVQIQNNkLVRAQIWDTAGQERYQFIASSYYRESVGALLVYDVTNRKSFDHIPKWLKEVELHC-DENCLCILVGNKCDLEesQRQVSDLDGKAFAEKNGMAFIETSALTAVNVAVAFHKLIQKIYS----\n>ERR1712137_523780/41-202 [subseq from] ERR1712137_523780\n----LKIVLTGDVSTGKTSLIKRFVEGAFEQEMSFTICDSMSKTLCFSGKEVVAQLWDTAGQERFRTVTSAFYKGAQLVGFVFDVTSKESFDNLQHWISEVDRGV-PETANRMIIGNKIDLSGREVSAEDAKALAADLGLSYFETSAKTGENVDSTFETCIKETISH---\n>ERR1719253_1464716/112-273 [subseq from] ERR1719253_1464716\n----FKVVLIGDSGVGKSNLLSRFTRDEFNLESKSTIGVEFAtKSVqAEDGKVIKAQILDTAGQERYRAITSAYYRGAVGALLVYDISKRPSFEDVDRWLQELRDHADAN-IVVLLVGNKSDLKHlRAVSVEEAAALAEKQSLSHTETSALDASNVDIAFHRILSEI------\n>ERR1719424_1254095/29-196 [subseq from] ERR1719424_1254095\n-----KVIILGDSGVGKTSLMNQYVNKKFTNQYKATIGaDFLTKEVMIDTKVVTMQIWDTAGQERFQSLGVAFYRGADCCVLVYDLTVPKTFESLDSWRDEFliqASPRDPDNFPFVVIGNKSDLENkRKVSSARAQQWCKSKnNIPYHETSASAAVNVEAAFQEIARKALKQ---\n>F0UE08_AJEC8/122-286 [subseq from] F0UE08_AJEC8\n-----KVIVLGDSGVGKTSLMNQYVNKKYSSSYKATIGADYlTKDVLVDDRLVTLQLWDTAGQERFQSLGVAFYRGADCCVLVYDVNNSKSFETLDSWRDEFliqASPRDPESFPFVVLGNKIDVEesKRMISSKRATTYCQSKGnIPYFETSAKEAINVEQAFEEIAKS-------\n>ERR550525_770980/37-198 [subseq from] ERR550525_770980\n----VKIIIIGQSGVGKTAVLHQYVMNKFIQEHKATIGaDFLTREIDVDDKVVTLQIWDTAGQERFQSLGNSFYRGADACIMVYDITNKESFDEIEGsWKPkfmQQANVENVKKYPFLLLGNKSDKDSdRKVTRQQGEIYASNHSMSFYETSAVNGQNIEKAFIDI----------\n>A0A182H3Y2_AEDAL/60-227 [subseq from] A0A182H3Y2_AEDAL\n-----KFLTIGDSGVGKTSFLYQYTDGVFHTKFISTVGIDFREKRVLYNSNGInhrihLQLWDTAGQERFRSLTTAFYRDSMGFILIFDITNEQSFLDVQSWMEQLKQHAYCEDPDIVLCGNKADLDHkRVISETRAQSLAEKYQIEYIETSAFTGHNVAAAVELLLNKVMKR---\n>V8PJ85_OPHHA/16-182 [subseq from] V8PJ85_OPHHA\n-----KIVMVGDSFVGKTSILRRYIDFCTTDraplsSYITTVGIDFKvKTISCDNTTMKLQIWDTAGQERFHTFTTSFFRGAHGFVLVYDITDGKSFQGISHWMKDIYE-KVGENTDIILLGNKCDKEAeRIISKNKGEKLAWEYGIPFFETSAKDNINIENAFSVLAKEILN----\n>ERR1740139_1180344/35-207 [subseq from] ERR1740139_1180344\n-----KIVAIGDSGVGKTSLIQMFEHSRFTENFKPTIGaDFSNKEVNVDGKIVTLQIWDTAGQERYQSLGTAFYRGADCALLVYDITNLDSFEGLSNWKNNFtqkSMEKQPHSFPFMVIGNKLDLEEecRAVHRNDLEnwcDSQSDNSIEFFETSAKDDLNVQDAFVSIVKKALKRKE-\n>A0A1U8D9H9_ALLSI/84-219 [subseq from] A0A1U8D9H9_ALLSI\n--------------------------------YLPTVGIDFKvKTITFNDTTVKLQIWDTAGQERFHTLSTSYFRGAQGFVLVYDITNSDSFQSITNWMNEIHEKAD-DEVEIILLGNKCDKETERVIPKQkGEKLAWEHGIPFFETSAKDNINIEDAFSLLATEILNK---\n>ERR1719487_1652274/51-212 [subseq from] ERR1719487_1652274\n----IKLLMLGDTGVGKTCLLLRYAYDSFSPTFITTIGIDFKiKRVEIDDMLLKLQIWDTAGQERFRTITVSYFKGAHGIVLVYDITDRDTFESIRQWVEQIHEYADV-HVNILLVGNKCDQEeQRAVATAEGDALAREYGIDFFETSARENVNVEECYLAIARKTK-----\n>A0A194Q8L8_PAPXU/73-182 [subseq from] A0A194Q8L8_PAPXU\n-----KVMLLGDSGVGKTCMLVRFRDGTFLaGNYISTVGIDFRNKVVtVDGVKVKLQIWDTAGQERFRSVTHAYYRDAHALLLLYDVTNKTSFDNIRAWLGEIREYAQDDVVIML---------------------------------------------------------\n>A0A194Q8L8_PAPXU/186-269 [subseq from] A0A194Q8L8_PAPXU\n-------------------------------------------------------------------------------LLLYDVTNKTSFDNIRAWLGEIREYA-QDDVVIMLLGNKSDSGlERAVRREEGQRLAREYQVAFMETSAKTGLNVEAAFGHVARA-------\n>A0A0F7SKQ3_PHARH/7-171 [subseq from] A0A0F7SKQ3_PHARH\n----RKVAVMGSRSVGKSSLVARYVDGpaQEIDSYHPTIEQVKHKKVSFAGRDFDIEVVDTAGQDSSSFFPLKYAVGVHGYVMVYSITNRASFDLVQTIYDKMLEQTGAEWAPCVIVGNKSDLNgNRAVPTAEAKAFAQRIKAPFVETSAVKNDKIDEPVQSLLAEIWK----\n>ERR1719232_1207789/45-209 [subseq from] ERR1719232_1207789\n----IRLLMIGDSGNGKTCLVNRYADDSysFSPTFSTTIGIDFKtKDIEMDAKNIELQIWDTAGQERFRTITTSYMKGAQGILLVYDVTSRSSFESIPNWISEIKAHRD-EVVNMILVGNKCDLESeKVVSTEEGQKFADKAGMKFWEVSAKSNVNVEESFISITTEVKS----\n>S8CGH6_9LAMI/13-173 [subseq from] S8CGH6_9LAMI\n----FKIVLIGDSGVGKSNLLSRFTRNEFCLESKSTIGVEFAtRTLQVEGRTIKAQIWDTAGQERYRAITSAYYRGALGALLVYDVTKPSSFDNISRWLKELRDHADSN-IVIMLIGNKTDLKHLiAVNTEDGQSFAEREGLSFIETSALEATNVEKAFKIILSEI------\n>A0A2A9M8B9_9APIC/26-179 [subseq from] A0A2A9M8B9_9APIC\n------------GSVGKSCLLLQFTDKRFRTDHDLTIGVEFGARlISIGGRQVKLQIWDTAGQESFRSITRSYYRGAAGALLVYDITRRDTFIHLTRWLDEVRQN-SNPHMTIMLIGNKCDLERREVSFEEGAAFARQHGLIFLETSAKTAQNVDEAFILTARKIYE----\n>L7FJ46_ENTIV/1-171 [subseq from] L7FJ46_ENTIV\n-MDNYKIAVLGECGVGKTLLLNNFTDNPSDDSDDyQKIENDFPMKIVsYKDEEIVLSFIETS-YDKYPSMHETNINQTDSFVLIFSITSRKSFEQIPTLRNDILRVKTlltNEKLTLVLCGNKSDLEhMREVTTKEGLQMADKFGCVFYEISAKNNTNIDEMFNALINEAFNN---\n>A0A212C1J8_CEREH/128-293 [subseq from] A0A212C1J8_CEREH\n-----KVILLGDGGVGKSSLMNRYVTNKFDSQAFHTIGVEFlNRDLEVDGRFVTLQIWDTAGQERFKSLRTPFYRGADCCLLTFSVDDRQSFENLGNWQKEFiyyADVKDPEHFPFVVLGNKVDKEDRQVTTEEAQSWCMENGdYPYLETSAKDDTNVTVAFEEAVRQVLA----\n>ERR1719401_575810/25-187 [subseq from] ERR1719401_575810\n---PYKIVILGEGRVGKTSLLRQYVKRSFDEHEASTQSASYlEKRLLLRGRQVQLSLWDTAGQERFHALAPIYYRDADGALLVYDITDMKSFERVAKWVEELKQVGTGKKTRLCIVGNKMDLRAQaAVNQSDAEAYAKSIDASLLLASAKSGQNVEESFTKLVESI------\n>ERR1719397_2463256/54-220 [subseq from] ERR1719397_2463256\n------VVVVGDGAVGKTSLLISYTRNAFPEDYVPTIFDNYNADVLFNGEAITLGLWDTAGQEDYDQLRPLSYPMTDVFLVCFSIISKTSFENVTE--RWIKELKvHQPDTPIVLCGLKSDLrhDSKTsplgakreeVSIAAAEALAKEVGVPYRECSALTQEGLKAVFEEVIRT-------\n>ERR1719173_135716/27-191 [subseq from] ERR1719173_135716\n---RIKLVLLGDTRVGKSSTIVRYVENKF-DEYNcpPTIGASFlTKTVKLEESTVILQIWDTAGQEAFKSLVPIYYKGAHAAVVVYDITNRESFENSKKWVEDLQ-LAGREDVVVALAGNKLDLEGfREVQKVNAQAFAKDQGFIFGETSAKTGENIQDLFELVAEKVQR----\n>A0A087SPF8_AUXPR/8-179 [subseq from] A0A087SPF8_AUXPR\n---LLKVIILGDSGVGKTSLMNQYVNKKFSSQYKATIGaDFLTKEVQVDDRLVTMQIWDTAGQERFQSLGVAFYRGADCCVLVHDVTSSKSFDNLENWRDEFLiqaSPADPETFPFVVLGNKIDADggkARQVSEKRAKQWAAaKGGIPYFETSAKEDVNVDTAFATIARNALKN---\n>A0A1J4KDE7_9EUKA/4-161 [subseq from] A0A1J4KDE7_9EUKA\n----AKLVIIGESGVGKTCIAKRQYQNLFDNESRPTIGSGHFRDtIKGNKNTVILETWDTAGAEQYRALTPIYFKEAGAAMIVFDITSRQSFEEVKSFDEILKN--NALEVPTYLVGNKNDRdESRQVTLKEGSDMANQIGAEmYIETSALTGENIKSLFMHVV---------\n>A0A0V1CC13_TRIBR/295-461 [subseq from] A0A0V1CC13_TRIBR\n---KFKVILLGASQVGKTAIVDQYLWKKFqPDNYKPTIDEfNWIEYETENGNTLMLELIDTAGCRDFPAMRNLYMTIGDAFILVYSVDNQASFEEIKQIRKEIATIN-HKNAPVILVGNKIDLlhdgiiPERAVVGGEVEQYAKEANCSCVDASAGDFDSVERIFETLFQN-------\n>C5LPI4_PERM5/31-189 [subseq from] C5LPI4_PERM5\n-----RILVLGDSAVGKSSLLMRFCENRFDSNFVITIGVDFRVKTLdIQERKIRLQIWDTAGQERFRTITPAYYRNAMGVLLIYDMTDLKSFKNVDYWVRNLDQHADK-TVQKLLVGNKADMAAkRKVSTEEGQALADKYGMTFFETSAKSGLNVEAAFRAIAER-------\n>A0A086QHJ5_TOXGO/232-396 [subseq from] A0A086QHJ5_TOXGO\n-----KVIILGDSGVGKTSLMNQYVNKKFSNQYKATIGaDFLTKDVVIDDKEVTVQIWDTAGQERFQSLGVAFYRGADCCVLVFDVTNPKSFESLQSWKEEFliqSSPSDPDSFPFVVVGNKVDErEKRRVSSSKAEAFCRQSGndIPYFETSAKTATNVHLAFEEIAKR-------\n>ERR1719433_1458619/63-231 [subseq from] ERR1719433_1458619\n----LTLMVMGRSRVGKTAITVRYTRAHFVERHDPTIEDTYAKDITIGNAPAHVDIYDTAGEEHWRSLRRAGVSSaGadAGYLFVFSVVDRQTFDELQTFRDELMDFYQEDPPPSVLVANKADIDRGqwVVSDDEVRGLRERWKncREVVYTSALTGHNVAEAFEQLCVAVRR----\n>ERR1719334_523909/85-245 [subseq from] ERR1719334_523909\n----FKFTIIGDSSVGKSCLMMQFADNSFNESFITTIGVDFRfKTITVQDKVVKLQIWDTAGQEKFKTITSSYYRNAHAVMIVYDVTEYKTFQNIESWLNDIDKFC-PETVCKQIIGNKCDkIEERQVAEDEARSFARNKGIKYIETSAKTAENVEGAFREMVEQL------\n>E3MTN4_CAERE/13-176 [subseq from] E3MTN4_CAERE\n----FKVVLIGDSGVGKSNLLSRFTRNQFDLETKSTIGVEFaTRSMMIEGKKIKATIWDTAGQERYRAITSAYYRGTLGALVVYDIAKHQTFENIERWLKELRNHADQQDISIMLVGNKTDLRhLRAVPTDEAAVFAERNQMSFIETSALDSTNVEEALRNLLTAIYK----\n>T2DNF6_PHAVU/11-171 [subseq from] T2DNF6_PHAVU\n----AKLVLLGDMGAGKSSLVLRFVKGQFLEFQESTIGAAFFSQTlAVNDATVKFEIWDTAGQERYHSLAPMYYRGAAAAIIVYDITSLDSFTRAKKWVQELQKQ-GNPNMVMALAGNKADLEDkRKVTAEEARVYAEENGLFFMETSAKTASNVNDIFYEIAKRL------\n>A0A2B4S711_STYPI/1248-1417 [subseq from] A0A2B4S711_STYPI\n----YKLVLAGDAAVGKSSFILRLCRNRFHSALNSTLGvDFQMKTLVVDDKTIAFQLWDTAGQERFRSIAKSYFRKADGVLLLYDVTCETSFINVRDWVEAIED-STSKPIPIMLCGNKTDLrqsyiaEGKTVITEEnGEKLAREYGALFIETSSKENRNITDACIELGRLLRKI---\n>J7S938_KAZNA/5-168 [subseq from] J7S938_KAZNA\n-VTSIKLVLLGEVAVGKSSIVLRFVSNDFAENKEPTIGAAFLTQrVNINEHTIKFEIWDTAGQERFASLAPMYYRNAQAALVVYDVTKPQSFIKARHWVKELHE-QASKDIIIALVGNKIDMldedpTERKVAREEGEKLAQEENLLFFETSAKTGANVNEVFLKI----------\n>ERR1711943_28163/29-202 [subseq from] ERR1711943_28163\n-MTDTKIVMLGASGVGKTSVSVRYVQDYFSNtRMQPTIGASFLTKVVeVDGFSMKLQIWDTAGQERFRSLSSMYYRNSLAAVIMYDVTNTDSFTKAQDWVLELQNNtgQNGSPKPLLfVVGNKCDLDdtgGRTVTADQGRAYANTVGATFMECSAKSGEGVEALFAEMTIQLKRR---\n>ERR1719150_2386004/25-184 [subseq from] ERR1719150_2386004\n-----KVLLIGDTAVGKSCLLLRFADDRFTESFVTTIGIDFRiKTVEIEGKRVKVQVWDTAGQERFRTITRAYYRGAMGILLVYDVTDSTTFNNIRTWVRNIDE-NANEDCIKILIGNKCDKEGRVVSYENGKQLADKHGMIFYETSAKTGENVYEAFEEMARKIT-----\n>ERR550519_612039/29-191 [subseq from] ERR550519_612039\n----FKILLIGDSGVGKSSLLHRFTDDMFTDSHIDTIGVDFKVEtLQVEGKRVRLQIWDTSGQERFKSITPTFYHAAHGVIVVYDVTDKRSFQNVIHWLDEVDKYA-SDDIVKLLVGNKSDkaLGDKEVDYEEAKDLAEQLDMGCMETSAKCDFNVKKAFVSIAEQLK-----\n>ERR1719186_88915/79-247 [subseq from] ERR1719186_88915\n---SFKIIVLGDSGVGKTCLSFRFCAGRFPLTSEATIGLDFREKVIeLDGQRLKLQLWDTAGQERFRrSITHHYYRNVDAVVFVYDVNSVSSFSGLDAWLEEVNVHGIPEAVPRILVGNKCDMGKAAVDTRQAQRPVCDPSSPLFETSAKDdclADHVDGIFLTLAHKVRHK---\n>ERR1719445_782967/39-197 [subseq from] ERR1719445_782967\n-----KVIILGDSGVGKTSLMNQYVHKRFSNQYKATIGaDFLTKEVMIEDKLVTLQIWDTAGQERFQSLGVAFYRGADACILVYDITDSKSFEQMDDWTQKFiQQagIDAPNEYPFLLLGNKSDMDSqRAVSPQQGQQYAAKHKMAFYETSAKNGQNIKQAIRN-----------\n>A0A2B4S2A9_STYPI/18-183 [subseq from] A0A2B4S2A9_STYPI\n-----KLVLVGKVGVGKSAMSVRFLTKRFIGEYDPNIGSIYHHHARLENQDVRVEILESGGK-DYLENNDVHALWGDAFVLVYAVDDRTSFEELAAAGNHLQNVREADHPVLVLVGNKGDVGSDRVEVSKqdGIQLAEKLNcMAFHEVSTKAsYQDIENVFIEAIRETVKYK--\n>ERR1719419_1151953/23-194 [subseq from] ERR1719419_1151953\n-----RIAMLGDIRVGKTAITIRFIADEFEGEYEPTLEEAYKKTISVKDQKVSVEVYDIAGLQDLNEvALDGYIREAMGCFVVYDVTNVESYNNAIKTMERIHDQTDlkGEETPIVLLGNKCDLPKSQwSEGISKEDkfnFtyeNKSFAYPHFKTSAKTNENVMEAITTLVEKIIEQ---\n>ERR1740124_1813210/74-239 [subseq from] ERR1740124_1813210\n---QFKLVIVGDSNVGKSSLLMRLMDKSFFNDHFTTIGADCKMKTIKLGESNcRLQIWDTAGQERFESIVSTFYRGAHGIILVYDVSDRKSFESVTRvWLRQVRNSIQDSNLCMILVGNKRDVPeSrRVVARWEGEILAQELDIRYIETSAKSFVNIERIFTSIATDIK-----\n>ERR1719198_1162527/45-206 [subseq from] ERR1719198_1162527\n--NDYKVVILGASGVGKTCLGLRFVKDQFVNYTASTIGASFLvKELVFNNQKMTMQIWDTAGQERFRSMAPLYYRGAVAAILVFSITDESSFEKLKEW---VRELQNNVEEPLVLaiACNKADMAEqRVVSYDTASKYAASIGALIFETSAKSNTGVTDLFHEVGRR-------\n>ERR1740130_2290773/29-186 [subseq from] ERR1740130_2290773\n---QFKLVLLGDSAVGKSSLVLRFVRGQFFEYQESTIGAAFLTQTVALNDTtVKFEIWDTAGQERYHSLAPMYYRGAAAAIVVYDITNRDTFQRAKQWVKELQRQ-GNPNIVIALAGNKSDLSSkRKVEPEDAETYSNDNGIFFMETSAKTATNVNELFVAI----------\n>A0A1V9YYB1_9STRA/950-1110 [subseq from] A0A1V9YYB1_9STRA\n----RKIVILGCTDTGKTSLTIRYCHNNFATPTAATIGASFlQKRILLDKHKMTLQIWDTAGQERFKSMASMYYRNAKAAILVFDVTKQDTFDKVKEWLSELRKHVDN-DIVLALVGNKCDLPTN-FNFTQAEAYAREIGATAHRTSAQSGQGVVEMFETVSRRLLK----\n>A0A1C7M5R6_GRIFR/499-650 [subseq from] A0A1C7M5R6_GRIFR\n-----------HAGVGKTSLAIRYVFDLYSDYWDPTGEEPYRKIATVDEERLLVEVLDISGE--HPCDRDSIMlNRAYGVMFVYSVSSRRSFERISELHGEAVRLREQENFPMIVVANKCEFdgTSREVSAAEGQKLADSLSCEFIETSCSRDMNVQEAFATLLH--------\n>A0A087SMW4_AUXPR/464-614 [subseq from] A0A087SMW4_AUXPR\n------------VRVGKSCLLLRFAEDSFTSSFITTIGIDFKiKKVLIDGKWVKLQIWDTAGQERFRTITSAYYRGAMGILLVYDVTDESSFSNIRNWMRNIEA-HASEHVVKALVGNKSDMDEsrRAVPYSRGQALADEYKLPFFETSAKSNANVDEVFQARR---------\n>ERR1711997_83927/18-178 [subseq from] ERR1711997_83927\n----LKLVVIGDQGVGKTTYLNRYANDEFMPEYMATIGVEFKtKLIEVDGKQFKLQLWDTAGMPRFKTFTLSYFRRAAGIILVYDVTSVTSVNNVKNWMHDIEEHAD-EGVKVMIVANKSDSKKRAVSKDIGQTLAKKYRVDFIEVSAKNGDNVDESFLKIVKYLK-----\n>ERR1719410_3147268/92-259 [subseq from] ERR1719410_3147268\n---NLKVLVVGDAGVGKSSLLLRYTDDKFSHDIVPTVGLDFRVKVIEhKGFSVKLSIWDTAGQERFQNISSAYYRGAQGVLLVYDISSQKTLDHLDSWLEELDKY-DSEDkekqMVRLVVGNKSDQAhARQVESDKGRLWAEQRGISFIETSAKRDKCVDTVFEMLVDEVLQ----\n>A0A0P6IZE7_9CRUS/131-292 [subseq from] A0A0P6IZE7_9CRUS\n----FKVVLIGDSGVGKSNLLSRFTRNEFNLESKSTIGVEFaTRSIQVDGKTIKAQIWDTAGQERSRAITSAYYRGAVGALLVYDIAKHLTYENVERWLKELRDHAD-QNIVIMLVGNKSDLRhLRSVPTDEARAFAERHSLSFIETSALDCTNVETAFHNILTEIS-----\n>A0A1J4MLF1_9CRYT/304-465 [subseq from] A0A1J4MLF1_9CRYT\n------LVLLGDASVGKSCLVVRFSKDEFHEYQEPTIGAAFMTQSVnVDDDyTVKFEIWDTAGQERYRSLAPMYYRGAAAAIVVYDITNAETFQGAKSWISELQNINNNE-IVVALVGNKYDLESnRTVDSETARNYAKEKGILNFETSAKTGYNVQALFEEIARKLPN----\n>J9EN76_9SPIT/50-216 [subseq from] J9EN76_9SPIT\n---NYKLILIGHERVGKTSIINRFVNGMFNEQEaSSKTVQIQRKIVKIDSNQqkwAQLHIWDTLGQEKFKAVSPLFFRKAVGAFLVYDCTNKHSFDEIESWYQQLSNSIDTRV-IIMLIGNKCDLPNREVPYNTAMEYARSRNFGFLEVSAKTGINIKNSFYCLVKEIYRN---\n>ERR1719474_2637331/31-186 [subseq from] ERR1719474_2637331\n----FKFIAIGDTGVGKSCLLLQFTDKRFNPEHDLTIGVEFGTQTVpINNETIKLQIWDTAGQETFRSITRSYYRNTAGALLVYDITRRETFMHASQWLTDA-QTHGSSDMTVMLVGNKCDLEHlRQVSTEEGAKFAQRHGLLFIETSAKSSTNIEEVFTK-----------\n>A0A2A9MLB1_9APIC/233-388 [subseq from] A0A2A9MLB1_9APIC\n-----KLVIVGDSSVGKSCLLSRFAKGRFVARQRTTLGVDFEtRTLDIDGTKVKIQLWDTAGHERFRSVTLSYYRSAMGALVVFDVTKRESFESVRSWLHELDE-RAPQNVQRILVGNKADLEERAVSREESRRLAAEFNLRYIETSAKTGQHVRAAFVELT---------\n>A0A210PTI6_MIZYE/11-177 [subseq from] A0A210PTI6_MIZYE\n---TYKILIIGDASVGKTALLRTLISEPFQEKTRPTVAlDFVRKSFEVDGAFVQLHLWDTAGQERFHSITKWHYRGTKGIMVVYDITDRETFHHLSYWIDSVNKdvahINNrYEAVPLVIVGNKVDLcRDRRVKTREGQKLADKHmAFGFFETSAKTGENVIDAFQKLAY--------\n>A0A0W7VAJ5_9HYPO/91-250 [subseq from] A0A0W7VAJ5_9HYPO\n--KKFKLVFLGEQSVGKTSLITRFMYDSFDNMYQATIGiDFLSKTMYLEDRTVRLQLWDTAGQERFRSLIPSYIRDSSVAVVVYDISNAKSFQNTKKWIDDVR-AERGNDVIIVLVGNKTDLNdKREVTTQQGEEEAKRQGLRFVETSAKLGHNVQNLFKRIA---------\n>F4QB65_DICFS/6-167 [subseq from] F4QB65_DICFS\n----LKCIVTGPPCVGKSSLLLQFCEKEFSTELDTTVGVEFQsKTMELDGQFKIkLEIWDTAGQESFRSITNNYYRGAHIALLVYDITNRQSFQYLGSWLEEIAQMST-PNIVTLLIGNKCDAKERRVVTlEEAQRFAKSNDLIFIETSAKDNTNVEKVFEDAARQV------\n>A0A151M668_ALLMI/718-884 [subseq from] A0A151M668_ALLMI\n----YRLVLAGDAGAGKSSFLLRLCTNEFRGDIPTTLGvDFHMKRLLVDGERTTLQIWDTAGQERFRSIATSYFRKAHGVLLMYDVTSESSFLNVRQWIDDIQQATE-RPVPLMLLGNKVDLRAELPETagvhpTHGERLALAYNALFCETSAKDGTNVVEAVLHLAREVKR----\n>A0A061QZ90_9CHLO/40-203 [subseq from] A0A061QZ90_9CHLO\n----VKLVLLGNSGVGKSCIVQRYVRNSFDPNSKVTVGAAFMAHSVplPDGTTLKFEIWDTAGQERYMSLAPLYYRGASAAAVVYDITVKETFDKAQYWVKELQK-NASGDIVMILVGNKTDLESmRQVPTEAAKAFAESHSMLFVETSAKTAEQIPQLFESLAAKISS----\n>ERR1719193_2408994/15-178 [subseq from] ERR1719193_2408994\n---QFRLILIGDSTVGKSSLLRYFTDGKFAELCDPTVGvDFFARLVEVrPGTRVKLQLWDTAGQERFRSITRSYYRHSVGVIVVYDITNRASFEHASDWIQEAQLHIDPFRAVYIIVGHKTDLDSeREVSFREGKQLANSYDVHFLETSAKTGQNVEETFTVVAKEI------\n>A0A1U8A7L9_NELNU/8-174 [subseq from] A0A1U8A7L9_NELNU\n---LLKVIVLGDSGVGKTSLMNQYVHKKFSQQYKATIGaDFVTKELQIDDKLVTLQIWDTAGQERFQSLGVAFYRGADCCVLVYDVNVLRSFDTLDNWHEEfLKQASpsDPKTFPFILLGNKIDIDggnSRVVSEKKARDWCASRGnIPYFETSAKEDLNVDAAFFCVAK--------\n>ERR1739838_409857/133-300 [subseq from] ERR1739838_409857\n-----KLLLLGNSCVGKTCFLHRYTDGQFREKFIATVGVDFRlKKLIYelpEEEKKVkvhVQLWDTAGQERYRSLTKAFFRDGMGFLLFFDLSNENSFRSIQEWISEIRENAYTKSPDILLIGNKSDLDHRAVSSHQAKQLAESLGIPYFETSAATGDNVEEAVSLILERIMK----\n>A0A0D9W633_9ORYZ/398-555 [subseq from] A0A0D9W633_9ORYZ\n----FKYIVIGDTGVGKSCLLLQFTDKRFQPVHDLTIGVEFgARMITLDNKPIKLQIWDTAGQESFRSITRSYYRGAAGALLVYDITRRETFNHLASWLEDARQHAN-ATMAVMLVGNKCDLSHrRAVSYEEGEQFAKEHGLMFMEASAKTAQNVEEAFVKTA---------\n>ERR1719507_1214282/63-221 [subseq from] ERR1719507_1214282\n---KYKLVFVGDIEVGKTSVIGRYVYEKFHETYQNTIGiDFLSKSIRLEGQAIRLQLWDTAGQERFRSLIPSYIRDASAVMVVYDITNRGSFTNTSTWIDHVREQQ-GPEATIVLVGNKADLAdARQVPTEEGEEMARKAGVKFFEVSAKSGHHIEELFAKLV---------\n>ERR1719270_1602344/34-193 [subseq from] ERR1719270_1602344\n----FKLLIIGDSGVGKSSLLVRFADNQFSGNYITTIGVDFKiRTIELNGERVKLQIWDTAGQERFRTITSTYYRGTHGVIVVYDVASGDSFANVKRWLHEINQ--NCDEVSRILVGNKCDDPDRRVVLKEdATRFANQMGIQLFETSAKENINVEEMFRSITNLV------\n>ERR1719383_348691/36-193 [subseq from] ERR1719383_348691\n------VILIGDSGVGKTCLLKRFFFGEFDTKLPVTMGiDFYTKTLHRDGRTLQLKVWDTAGQERFRTLTPAYFRNAQGAVITYDITDRETFKSVEFWAQQVDQ-HDGEGLRGILVGNKLDMAEdhRKVSYQEGEDLARRFSVSFLETSAMTGTSVEEAFVTITD--------\n>ERR1719329_1914446/29-186 [subseq from] ERR1719329_1914446\n---SAKLMMLGSAAVGKTSLLQRFCKGTFDQSYVATIGIDFaARKTELEGKTINVEVWDTAGQERFDTINHSYYNRAHGMVVTYSVDDRISFEQVTKWVDDIKK--HAVSVEKVLVANKCDLEeGRVVTTEEGAKLASDLGLEFFETSAKTGSNVEDAFSAVA---------\n>ERR1719453_475415/50-217 [subseq from] ERR1719453_475415\n----FKILLIGDAGVGKSSILLQFTDGYFNDNLQSTIGVDFKIKVMdaagPDGRKKKvkVTIWDTAGQERFRTLTSSYYRGAQGIILVYDVARKPTFDHLSDWLAEVEQFSmgGGKDVIKLLVGNKID-QSRTVPRQQADEWARSRGMLFMEASAKTKEGINVVFDEVVQKIL-----\n>M8A1N1_TRIUA/15-176 [subseq from] M8A1N1_TRIUA\n----FKIVLLGDSSVGKSNLLARFARNEFFPNSKSTIGVEFQTQkLVMDGKEIKAQIWDTAGQERFRAVTSAYYRGAVGALLVYDITRRQTFDSVGRWLNELHAHSDM-NVVTILIGNKTDLKhAREVSTAEGKALAEAQGLFFMETSAMDSSNVTAAFQTVVKEIY-----\n>A0A146ZLL8_FUNHE/9-88 [subseq from] A0A146ZLL8_FUNHE\n----FRLLLLGDSGVGKTCMLRRFAEGEFDPSHISTIGVDFKmKTIQIDGLRVRVQIWDTAGQERYQTITKQYYRRAQGIVFVY---------------------------------------------------------------------------------------\n>A0A146ZLL8_FUNHE/91-190 [subseq from] A0A146ZLL8_FUNHE\n-------------------------------------------------------------XERYQTITKQYYRRAQGIVFVYDITDLPSFKHIAKWAGDVDEFA-PEDVQTILVGNKADEElRRQVTTDQGKKLAETYGMDFFEASASTSTNISESFIRVT---------\n>ERR1711988_433752/42-198 [subseq from] ERR1711988_433752\n----FKLLIIGDAGVGKSSLLVRFADNLFTSAYINTIGVDFKiRTVEYEGKRIKLQIWDTAGQERFRTITATYYRGTHGVIVVYDVTDRESYENVQRWMTEID--KNCENVSRVLVGNKIDMVNDiAIHADEANEYAQKMNVPHFMTSAKSAEKVDKMFETIT---------\n>ERR1719266_2028972/64-224 [subseq from] ERR1719266_2028972\n----FKLLLIGDSGVGKTCILFRFSDDAFNTTFISTIGIDFKiKTIELRGKKIKLQIWDTAGQERFHTITKSYYRGALGIMLVYDITNANSFDNVAKW---LKRISDNadEHVQKIIIGNKCDLEDkRMVAKEKGTEIAKENGISFMETSAKTNVNIEKAFLELAETI------\n>A0A2G9UWW6_TELCI/81-173 [subseq from] A0A2G9UWW6_TELCI\n----------------------------------------------------------------------RYYRGTHGVVVVYDVTNGESFSNVKRWLHEIDA--NCESVQKILVGNKNEDPARRIVlESDARQFADTMHIKFFETSAKENTNVEEMFSCITRLV------\n>A0A2G9UWW6_TELCI/200-297 [subseq from] A0A2G9UWW6_TELCI\n-----------------------------------------------------------------EKKKCKYYRGTHGVVVVYDVTNGESFSNVKRWLHEIDA--NCESVQKILVGNKNEDPARRIVlESDARQFADTMHIKFFETSAKENTNVEEMFSCITRLV------\n>G5A7Y9_PHYSP/283-443 [subseq from] G5A7Y9_PHYSP\n----LKLLLLGDSGVGKTSLMRVFSGDEFSESMLATAGVDFKlRHINVADEAITLQIWDTAGQERFHRITATYYKGANGIVLVYDVSDRRSFDNVGYWMNNIRQYSTPTQMPaMLLVGNKIDLPNRVVSLEEGQAAASQYGCRFIETSAKTSENTNGALETIARD-------\n>ERR1719285_315156/1-145 [subseq from] ERR1719285_315156\n----------GEAGTGKTSICATYVGEYFRDT-QPSIMPCFHKIGPIVGDGGLYDfnVWDTAGAERYRSVNRSFYHNTKACIIVYDITNRRTWDEVRHYWIEEAQNEGNADLKIAIVGNKCDLESkRAVDKNEAQRYCREQGFLHVDMICTGKQGE-----------------\n>ERR1719285_315156/355-500 [subseq from] ERR1719285_315156\n-----KTCVVGNQSTGKTQFVCTYMGD-SSQDLSPTLMPSFDRSIIDTGDgtSVQFNIWDTSGAERYRSVNASFYSNCKAVIILYDITDRGSWEEIKSSWIDVMQMDVNPHAQFAIVGNKLDLEDrRQVSTSEVAQFCEERGYLHVELSAKD---------------------\n>ERR1711991_641470/101-259 [subseq from] ERR1711991_641470\n-----KILLLGDSGVGKTCLLKRYRDNNYKHNFISTVGIDYKVHyTNIDNKRVKCQIWDTAGQERFHVITRAYYKGSHGIVLVFDITEKSTFTNIEYWMKNISQHAN-TNVQIILVGNKSDLAKkRQVTVEEADAVAKRYNIQYFETSAKTGSNVDESFYNVSKL-------\n>ERR1719401_743832/54-210 [subseq from] ERR1719401_743832\n-----KLLLLGDSAVGKSSLLMRFCEEKFDSNFVLTIGVDFKwKTVDRNGRKLKLQIWDTAGQERFRTITPAYYRSAMGVVICYDITDQQTFENVEYWITQLNQH-ANQDVQRILVGNKSDLEAeRKVSKQDGEALAAKFDMAFFETSARTGASVDDAFLHIA---------\n>A0A1J3DAK0_NOCCA/65-226 [subseq from] A0A1J3DAK0_NOCCA\n----FKAVLIGDSAVGKSNLLSRFSRDEFRLDSKPTIgvDFAYRN-VRVCDKTIKAQIWDTAGQERFRAITSSYYRGALGALLIYDITRRQTFQNIKKWLSELRDFSSSETV-IVLVGNKSDLrESREVKEEEGRTLAELEGLYFLETSALENQNVEEAFLSMVGRIH-----\n>ERR1712241_1060001/36-199 [subseq from] ERR1712241_1060001\n-----KVIILGDSGVGKTSLMNQYVNKKFSNQYKATIGaDFLTKEVQVEDRLVTMQIWDTAGQERFQSLGVAFYRGADCCVLVYDVTAPQTFKSLDSWRDEFliqASPRDPDRFPFVVLGNKVDLENRAVSTKRAQQWCMSKnDIPYFETSAKEAINVEQAFQTIANSM------\n>ERR1711879_60980/23-188 [subseq from] ERR1711879_60980\n-----KVVLLGDSGVGKSSLLTRFTDKRFSGAYKATIGaDFVTHDLIVDGREVTLQVWDTAGQERFQSLGTAFFRGADCCVLVFDVNVVSSFNNLGRWQQEfITQAAPsmAERFPFIVLGNKTDKDERVILTKDAAAWCESHGMRYFETSAKDGTGVEQSFDVIAQTATKH---\n>A0A2G8JYJ9_STIJA/44-214 [subseq from] A0A2G8JYJ9_STIJA\n----FKVIVLGQASVGKTALTVRFVTKRFIWEYDPTLEMIYKHRVLPppdeNGQDYpvEFEILDTAGQEEYSE---EKLKWADAFIIVYSITDRCSFEEVMRLTFLCCRAKRNcSYEPVVlIIGNKTDLKyDRIVGRNEAQTLSEALKCSFLELSVReSHEDVQKAFLTLYNDFKCRK--\n>ERR1712226_1575229/191-351 [subseq from] ERR1712226_1575229\n----FKYIIIGDMGVGKSCLLHQFTEKKFMADCPHTIGVEFGTRIIeVSGQKIKLQIWDTAGQERFRAVTRSYYRGAAGALMVFDITRRQTFNHLEAWLTDATNH-ASPNTVIFLIGNKADLDaSRDVTREEAEEFAREHNLTFLETSAKTGDNVEEAFLQTAQSI------\n>ERR1719282_191729/15-176 [subseq from] ERR1719282_191729\n----FKILLIGNPGVGKSSVITRYTDDVFVSSYDSTIGVDFTTQTtELEGKTVQFQVWDIPGQERFRTITSSYYRCAHGILVCYDITNRDSFGDMKNWLSDIERYA-SENVKILIVGCKSDLESqRTVSSDEASEFAGSRQLDYLEVSAKENFHIQEPFQAMVCEIL-----\n>ERR1719271_2407937/37-199 [subseq from] ERR1719271_2407937\n----FKLLLIGDSGVGKSNILLRFADDVYKEDHTATIGVDFKIcSRHIDGKLVKTQIWDTAGQERFRVITASYYRGSHGIMVVYDVSDRESFQHFRMWMQEIDKYAGRKDICRLVVGNKCDLPgSkRVVTRDEGWELAQELGVPFMETSARHAHNIEHTFDLLCRGI------\n>D2VJA9_NAEGR/8-162 [subseq from] D2VJA9_NAEGR\n----YKVVVLGDSGVGKSNLIIRFTKNIFNTQPKPTIGVEFaSKSISYDGATIKGQIWDTAGQERFHAVSVQYHRGAHGALMVYDITNKESFEHLEKWFNEISKQ-GEEGCIYIVIGNKCDLAGqRQVTEEEGKIFAEKRNLLFMETSALDSTNVEEAFS------------\n>SRR3989338_3074691/37-199 [subseq from] SRR3989338_3074691\n----LKLVVLGESGVGKTSLLIRYVENRFSMKTKSTIGANFlTKRVEVEDQVATCQIWDTAGQERFQGLGTAFYRGSDGVLFVFDCTQKSTFEALEGWRSAFLiQVnqEGNKDFPMVVLCNKVDLvENRTVSTEDVRSWCSRYNIHFFETSAKDGKNVEAAFKRITE--------\n>ERR1719341_2970062/40-202 [subseq from] ERR1719341_2970062\n-----KVIILGDSGVGKTSLMNQYVNKKFSNQYKATIGaDFLTKEVMVDDRLVTMQIWDTAGQERFQSLGVAFYRGADCCVLTYDVTAPNTFKSLDSWRDEFliqASPRDPDNFPFVVLGNKVDLDNRAVSTKRAQQWCHSKNeIPYFETSAKEAINVEQAFQTIAKN-------\n>A0A2G9V424_TELCI/54-218 [subseq from] A0A2G9V424_TELCI\n-----KVIILGDSGVGKTSLMNQYVNRRFSNQYKATIGaDFLTRDVQIDDRTVTLQIWDTAGQERFQSLGVAFYRGADCCVLAFDVTSASSFKSLDSWRDEFliQaCPRDPENFPFVLLGNKVDLEAqRAVSSKRAQSWCQSKnNIPYYEVSAKEAVNVEAAFQAIARDA------\n>SRR3989338_5918483/29-193 [subseq from] SRR3989338_5918483\n---DAKIVLLGDSGVGKTSLAVRYARGIFTKTSNPTIGASFLtKTIVVDQVKIKQQIWDTAGQERFRSLAPMYYRGARAAILVYDITQHSTFERVQEWVRELQ-ANSREEIVLCLVGNKSDMTDkRAVTYAHAKEYAESIGAMVCETSAMTNAGVDAMFLLVSKELAKR---\n>W6UYG6_ECHGR/13-158 [subseq from] W6UYG6_ECHGR\n----FKLLLVGDSGVGKSCLLLRFVKIRT---------------VDLDGHHIKLQIWDTAGQERFRTMTVAYYRGAHGIILVYDVTSEESFRNLSLWMEEIKRHARS-DVIKILVGNKSDLEdNRKIAYEQGAEFANLHGLHFFETSAKSSSQVEEAFFSMAEQLL-----\n>A0A1J4K1W4_9EUKA/18-180 [subseq from] A0A1J4K1W4_9EUKA\n--IEAKIVLLGDSNVGKTSIINRALTGAYDQHISPTLGANYSTKICKtENSDIRLQIWDTAGEEKYRSLVPMFFRGAEAAILVYSIDDRKTFDDLHLFVKILD--ENSSDISKIVVGNKSDLSeNREIEIEEGGKYADSIGASFIESSAKYGDNVDTIFETLSHEIV-----\n>ERR1712039_638297/44-209 [subseq from] ERR1712039_638297\n---KHKVILLGAMDVGKTALLKRFTHNTFENAVNTIGIDFRNTSVRVNGRQVSLQIWDTAGQERFDVITRAYIRGSKGVFFVYDITKRNTFQRVQSWLKEMaSRSDTAFPLPAaALIGNKSDLSGmRQVPRHEAESFAREHGLCFYETSAKTSENVHEAFVALGRALQQ----\n>R9NY54_PSEHS/85-248 [subseq from] R9NY54_PSEHS\n----LKILLIGASAVGKSSLLLRFTDDEFLspEETTATIGVDYRiKGIEVGGKRFKLSIWDTAGQERFRTLTSSYYRGAQGVIITYDVTQRDTFDALPTWFSELETFTTSQDVVKVIVGNKVDKEySRVVTTKEGEEFAAKMGCLFVECSAKKGVGVNGAFDELVNRI------\n>A0A1A9W854_9MUSC/189-352 [subseq from] A0A1A9W854_9MUSC\n----LKVIILGDSSVGKTSIMNQYVSKRFSNQYKATIGaDFCTKEVVLDDRVVTMQIWDTAGQERFQSLGVAFYRGADCCVLVYDVTSPNSFKNLDSWRDEFliqASPRDPEHFPFVVLGNKVDMDNRQVSTRRAQQWCQSKnDLPYFETSAKEGINVELAFQTIAKN-------\n>A0A194UXR1_9PEZI/32-126 [subseq from] A0A194UXR1_9PEZI\n------ITICGDGGCGKSSITLRLVRSQWTSEYDPTIEDSYSISRRIDGSVYHLALTDTAGQEEYRGMWATSNLGADAFLMVYDITSAESLDALEYFDDLI---------------------------------------------------------------------\n>A0A194UXR1_9PEZI/163-217 [subseq from] A0A194UXR1_9PEZI\n----------------------------------------------------------------------------------------------------------------IVAGNKCDLQeSRKVSAATGLDWARKRGCGFMETSARLEVNIEETFALIVRRVTE----\n>SRR3990167_3060370/38-197 [subseq from] SRR3990167_3060370\n----FPVVLQGASGVGRSALALHLHLNKFVPRWDPTIEDEYSVILEENNESQLWRVRDARSKSEFVGAKVFERDNAAGILLVYCVDCRHSFN---HAANDLAAITEShPNKPVVIVGNKCDLEDkRVVTTRELEQLALRYQVPFVETSAKLSINIQEMAKLLSKELK-----\n>ERR1719397_55213/35-204 [subseq from] ERR1719397_55213\n---EIHITILGTTAVGKSCLVNRYVNDAFVTDYDPTIEDVWIKNVPVENKTYKVHMKDTAGSECFRETdFPDWVRDAHAFLLVYDITRKETFGKIDEYHRLIGQHReeckeEPHKFPKIVIGNKKDLEdQRQVQSEDGETKARDLECKFLETSAKEKINVDEMIHILIVDVVK----\n>ERR1712087_55961/41-207 [subseq from] ERR1712087_55961\n-MSKIKVLTIGDSGVGKSAIILKFTEDIFSPTFLTTIGIDYKmKNITLeDGTKCKVQIWDTAGQERFRNITNAYYRGANGIILVYDVTDEHSFMNVRFWIDQIEKHSNSNP-MIILLGNKCDLKkERQVTLERAQELVKEHdNIAHFETSAKTSANIHEAFEYLTKEIM-----\n>A0A1U8DDZ6_ALLSI/155-318 [subseq from] A0A1U8DDZ6_ALLSI\n----YKVVLLGSMAVGKSSLAFRYVKNSFR-ETMPTVGCSFFKQMIrLETANIMFEIWDTAGQEKYHSVCHLYYRGARAALLVYDISRKETFNRAKLWLRELEKDFLHDEIVIILVGNKTDLATeREVTSEEVKEFARSKGLLHAETSAKSNHQVTDIFMAIAQKLLQQ---\n>A0A0A1U7E5_ENTIV/3-172 [subseq from] A0A0A1U7E5_ENTIV\n----LKVVMLGKDGSGKTSLITQFVGLPKpTFPNNVPFEDFYRKTVSIGGNSINFDIFDSFSIEESSLLRDQYIKCGSCFIIIYSIDSLKSFEVAKTSREYIYKTKEiesNKHLSVVLCGNKCDLEmQRKVSYKEGQQIAEKWNATFFESSVYQNINTDDIFMEVAKNYKENKQ-\n>ERR1711977_95740/80-245 [subseq from] ERR1711977_95740\n--QPAKLVLLGDMGAGKSSLVLRFVKGQFTDYQESTIGAAFLTKTVPEFKVK-FEIWDTAGQERYHSLAPMYYRGAAAAIIVYDITSTDSFNRAKNWVRELQRQGNPE-LIVALAGNKADLAAqRAVEPAEAQGYADENGLFFVETSAKTSVNVGELFNEIAKRLPKPKQ-\n>ERR1719326_926507/2-122 [subseq from] ERR1719326_926507\n---------------------------------------------ELDGKTIKLQIWDTAGQERFRTITSSYYRGAHGIIVVYDVTDKDSFENVKQWLQEIDRYA-CENVNKLLVGNKSDLASKkQVDYTTAKEFADSLRIPFLETSAKNATNVEQAFMTMAAEIKS----\n>A0A0F8C1J0_LARCR/424-579 [subseq from] A0A0F8C1J0_LARCR\n------IVLIGDSGVGKSNLLSRFTRNEFNLESKSTIGVEFaTRSIQVDGKTVKAQIWDTAGQERYRAITSAYYRGAVGALLVYDIAKHLTYENVERWLKELRDHADSN-IVIMLVGNKSDLRhLRAVPTDEARAFAEKNGLSFLETSALDSTNVETAFQTIL---------\n>ERR1719270_2253702/38-200 [subseq from] ERR1719270_2253702\n----FKLLIIGDSGVGKSSLLVRFADNTFSGNYITTIGVDFKiRTIDVGGDRVKLQIWDTAGQERFRTITSTYYRGTHGVIVVYDVTSADSFANVKRWLHEIEQ--NCEVVTRLLVGNKNDDPDRKvVLTEDARRFADQMGIQLFETSAKDNINVEEMFRSITTLVLKL---\n>A0A1X1BJ70_9APIC/21-186 [subseq from] A0A1X1BJ70_9APIC\n----IKIVLLGEQNTGKTSIVTRFVYDHFVPAYAATIGiDFLSKVVTVTGKTMRLQLWDTAGQERFRTLMPSYIRDSSAAIVVYDITSRESFEKIKDWIKDIKDLRGDKAII-MIVGNKTDLlDKRKVSYDEGEQEAKKLECLFCETSAKNGDNINDLFNTVSTELLKNLE-\n>ERR1719284_1024208/11-173 [subseq from] ERR1719284_1024208\n---RHKVVIIGDTSVGKTSIIQRYFQDSFDSVVEPTIGMDFQsRSVDVDGGSVRLQLWDTAGQERFRSLISNYMRGASGVLIAFDITRRKTFASISKWIQEVREVRG-EDPVILILGNKADMEdDREITSEEAKRMAEEAQCRYMEVSAKTGDMVSELFLDMANALF-----\n>ERR1711879_974662/47-210 [subseq from] ERR1711879_974662\n---DAKIVLLGDTGVGKTSLALRFVQDAFSSRTAPTVGASFLTKVLLISDCKIkLRIWDTAGQERFRSLAPMYYRGACAAVIAFDITREESFKKMQDWVKEL-QINLSEEIILVVVGNKADLEKfRKVSKATAEDYARNIGaLGYVEASAKTGDGIEEIFMNIAHKLN-----\n>A0A2G8K777_STIJA/97-237 [subseq from] A0A2G8K777_STIJA\n----FRLVLLGQDGVGKSAIAVRFLCGRYLHEYDPNLESCYEKMEPIEGKPTKIEIFDTAGQTDL----EEYLSEADAVLYVYSITNRESFDKARIFRDQLFLY-GKTHLPVLLMANKRELEqGRRVSFKEGYSLARTAGWKFHETSAAV---------------------\n>I7M2E0_TETTS/29-189 [subseq from] I7M2E0_TETTS\n----FKIILIGQQNVGKSSILNQYVDREFAEHYMSTIGVDFRLKTIktSSGKIVKLQIWDTAGQERFAALTNSHYKGAHSCICVYDITNPKSLASAEQYLQTTINQHGIDSDLIYLIGNKSDLEdQRKISEKEGKDLSYKYGVNFLETSAKNYLNIEELFDQMVE--------\n>ERR1711943_36355/49-207 [subseq from] ERR1711943_36355\n----FKVVMVGDLGVGKTSLVLKFCDGEFLTTA-PDGIDSKRRNLIVDGEDVTLEVWDTAGQERFRNVTSSYFRGALGVIVVYDVSDRESFENLEQWLQETERLA-SENAFTIVLGAKSDMDA-VVDRSTVETWCKSHNLAHFLCSARSGVGVDEMFTALARVILS----\n>A0A0D3A125_BRAOL/18-178 [subseq from] A0A0D3A125_BRAOL\n----FKVVLIGDSAVGKSQLLARFARDEFSLDSKATIGVEFQTRtLTIEEKSVKAQIWDTAGQERYRAVTSAYYRGAVGAMLVYDITKRETFDHIPRWLEELRAHAD-KNIVIILIGNKSDLEdQRAIPTEDAKEFAEKEGLFFLETSALNATNVENSFNTLMTEI------\n>A0A2H3ZZF7_PHODC/13-174 [subseq from] A0A2H3ZZF7_PHODC\n----FKLLLIGDSGVGKSSLLLSFTTDSFED-LSPTIGVDFKvKMVNIGGKRLKLAIWDTAGQERFRTLTSSYYRGAQGIIMVYDVTRRDTFTNLKDvWAKEIELYSTNQDCIKMLVGNKVDKEgGRVVTKKEGIDLARECGCLFLECSAKTRVNVEKCFEELVLKI------\n>A0A1S3RDH1_SALSA/159-322 [subseq from] A0A1S3RDH1_SALSA\n-----RVVLLGAPRVGKTNILRRFLRDGFEEQYEPTAEDFHRKLYQIRGETYQIDILDAAKERDFPARRRLSILTGDIFLLVFSVDDRDSFKEVYTLRKEIiaaktklMKLKENARVPIVICGNKVDLEAERVISRLEMFQALGEDTALFETSAKDSTSLEEMFQALVK--------\n>SRR3990167_8817632/4-159 [subseq from] SRR3990167_8817632\n-------------SVGKTNLLTRFVKNEFNSQARPTVGvDFFSKTVIVDRKTVKVQIWDTGGQERFKAFSAGYYQGTHGAIIVYDITNKDSFENVRTWVNELKTHLDLQNLVVILIGNKSDLEGkREVTEDQGRNLSEEFGFFFMETSAlKNGSGeVNKAFMVIIEEIM-----\n>W6ULR0_ECHGR/11-172 [subseq from] W6ULR0_ECHGR\n-----KVIILGDSGVGKTSLMNQYVTQRFSNQYKATIGaDFLTKETMVDDRVVTLQIWDTAGQERFQSLGVAFYRGADCCVLVYDVTMPNTFKTLDSWRDEFliqASPRDPENFPFILIGNKIDLPNRAITERRAQQWCQAKGnIPYFECSAKETTNVKQAFQEVAR--------\n>ERR1719319_1582986/168-329 [subseq from] ERR1719319_1582986\n------VIILGDSGVGKTSLMNQYVNKKFSNQYKATIGaDFLTKEVMVDDRLVTMQIWDTAGQERFQSLGVAFYRGADCCVLTYDVTAPNTFKSLDSWRDEFliqASPRDPDNFPFVVLGNKVDLDNRAVSTKRAQQWCHSKNeIPYFETSAKEAINVEQAFQTIAKN-------\n>ERR1719397_770646/88-250 [subseq from] ERR1719397_770646\n-----KVLLVGEASVGKTSIFHRFVKNEYSDTYKATIgADFFSKQMTIENTEVIMQIWDTAGQERHRSLGASFFRGSDVCILVYDISNKKSFEALETWYEQfIQKVgcnsaNPENEFIFVVLGNKCDLENREVDSDTATQFCQKKGINFYETSALNGHNVQDAFEFIA---------\n>A0A1X7VBI8_AMPQE/43-209 [subseq from] A0A1X7VBI8_AMPQE\n---AYKILLIGESSVGKTTIATRLCEDRFMSEArQHTLgFDMFEKDFQVDGEFLKVQLWDTVGQECYDSITTSYYRGGAGIVIVYDITSMRSFEMLSKWMGYVET-HATADVSMMILGSKCDLDyLREVQPEEGQRYAENFGIQnFYEVSAKTGHNVQEAFESFFREVHQK---\n>T2MAA7_HYDVU/664-835 [subseq from] T2MAA7_HYDVU\n----YKLVLVGNAAVGKSSFIIRLCKNKFYSSLNSTLGvDFQIKNLQLNGKTVALQLWDTAGQERFRSIAKSYFRKVDGVILMYDVTCESSFMDVRDWLESIKEG-SSKTVPIIICGNKTDLRldARrkgmpVVSQEQGQRLANDIGALFIETSAKEGTNITNTCIELTKQLIQNDE-\n>ERR1719295_279755/38-193 [subseq from] ERR1719295_279755\n--SKYKLVFLGDESVGKTSIITRFMYDHFDDSYQATIGiDFLSKTMYLEDRVLRLQLWDTAGQERFRSLIPSYIRDSSVAIVVYDISNKTSFLNTHKWIEDVREE-RGDDVVIMLVGNKMDLSDhRQVTKTEGEEKASKMGVMFMETSAKSGDNIKALF-------------\n>ERR1719198_630914/9-170 [subseq from] ERR1719198_630914\n---RFKIVLLGEGRVGKTSIVVRFVRGKYDAHAPSTLQASFQkKQLQVGDEPVTLNIWDTAGQERFHALGPIYYRDADGALLVYDITYADSLERVKEWVKELRKM--NRDIPIAIAGNKIDLEkDRHVPVAEAVSYAKSIGAIHMHTSAKLNKGLDDIFQRLAAKCN-----\n>S9YCF1_CAMFR/59-228 [subseq from] S9YCF1_CAMFR\n---EVNLAILGRRGAGKSALTVKFLTRRFISEYDPNLEDTYSSEETVDHQPIHLRVMDTADLDT-PRNCERYLNWAHAFLVVYSVDSRQSFEGSSSYLELLAlHAKETQrGYPALLLGNKLDMAQyRQVTQAEGAALAGRFGCLFFEVSAClDFEHVQRVFHEAVREARRQLEK\n>ERR1719494_1092587/33-196 [subseq from] ERR1719494_1092587\n-----KVIILGDSGVGKTSLMNQYVNKKFSNQYKATIGaDFLTKEVMVDDRLVTMQIWDTAGQERFQSLGVAFYHGADCCVLVFDVTAPNTFKTLDSWRDEFliqASPRDPENFPFVVLGNKVDLENRAVSAKRAQQWCHSKNeIPYFETSAKEGINVEQALQTIARKA------\n>ERR1719460_3567502/54-216 [subseq from] ERR1719460_3567502\n----FKVVLIGDSAVGKSQLLSRFTRNEFMLQSKSTIGVEFaTRSIQVDGKTVKAQIWDTAGQERYRAITSAYYRGAVGALLVYDITKQATFDNVGRWLKELRDHADSN-IVIMLVGNKSDLRhLRSVQAEDAKTFCENETLSFIETSALDATNVEEAFENILTQIYK----\n>ERR1719259_398644/33-190 [subseq from] ERR1719259_398644\n----FKYIIIGVTGVGKSCLLLQFTDKRFQPVHDLTIGVEFGaRMINIDGKQIKLQIWDTAGQERFQSVTRSYYRGAAGALLVYDITSRETFNSLANWLTDAR-TLASPSIVILLVGNKKDLEdEREVTFLEASRFAQENDLIFLETSAKTGESVEEAFLKCS---------\n>A0A0L0DBA2_THETB/8-171 [subseq from] A0A0L0DBA2_THETB\n---KVKVLIIGASGVGKTCLLTRFCDEVTPSSTISTIGIDFKTKVVkVDGTAMRLLVYDTAGQEKYRTITSSFYRGSAGVVLVYDVTDEASFHSISELwMPRLEEL-SGKNVSKVLVGNKIDKEaARTVPTRLGEGLADEFGIPFFETSAMTGDGVENAFLHLAAAIK-----\n>SRR3990167_6872110/53-214 [subseq from] SRR3990167_6872110\n-----KFGVFGSNGVGKTLYAMKFGKCEINHDLELLSDGMYTQEIDHQGGKIMVEVCDIGGGDRFSAIRNLYLTASEGFILMYSVTNRYSFSALTSLIEWVASIKEVENTPLVIVGNKCDLEeDRVVSTEEGLRYAEKYHSPFYETSAKFHINIDEALAELANHIRN----\n>ERR1712212_39373/63-227 [subseq from] ERR1712212_39373\n---EAKVVMLGSQGVGKTSVLVRYTGHIFSNAISPTIGASFfTTKLQIDNYRVRLQVWDTAGQERFRAMAPMYYRKANAAILVFDVTKLSSFNDMKSWVEELQRNSEGQI-VICILGNKTDLePLREVPNRMALDYADVIGALLFETSALANSGIQDAFSAISRALISY---\n>A0A0E0E8E5_9ORYZ/691-814 [subseq from] A0A0E0E8E5_9ORYZ\n------------------------------------------RTVELDGKRVKLQIWDTAGQERFRTITTAYYRGAMGILLVYDVTDESSFNNIRNWIRNIEQ-HASDNVNKILVGNKVDMDTkRVVSTAQGQKLADEYGMKFFETSAKTNQNVEQVFFTIARDIKQ----\n>ERR1719183_2455020/255-416 [subseq from] ERR1719183_2455020\n---KFKLVTVGDSGVGKSCLLTRFVQDLYSNNHVSTIGVDFKTVIsMVKGKLVKLQLWDTAGQERFSVVTGNYYRNADGFIFVYDATNKSSFDHIEQWQAQVLQHHDCGPTTiKILVGNKYDLKDQVVVSeQEAEEKAAKLGASFYAVSAKNALNVDMAFLSTAQ--------\n>A0A0D6LVW1_9BILA/97-261 [subseq from] A0A0D6LVW1_9BILA\n-----KVIILGDSGVGKTSLMNQYVNRRFSNQYKATIGaDFLTRDVQIDDRTVTLQIWDTAGQERFQSLGVAFYRGADCCVLAFDVTSASSFKSLDSWRDEFliQaCPRDPENFPFVLLGNKVDLEAqRAVSAKRAQSWCQTkNNIPYYEVSAKEAVNVEAAFQAIARDA------\n>ERR1719461_825025/23-182 [subseq from] ERR1719461_825025\n-----KIVLIGDCNVGKTNLISRFTRNEFNAQSQSTIGVEFsTKSLTFDGNIVVkSQVWDTAGQERYRSITNAYYRGAVGALVVYDITKKQSFESVARWVQEVKD--HTEQTQIMVVGNKLDLAlNRQVQTDEAKRYAIENGFHYIETSAYTSKNVEEAFKQLISGI------\n>ERR1719397_645970/32-192 [subseq from] ERR1719397_645970\n----LKLVLAGDSRVGKTSLLLAFSQAQFENEMRETIGVDLKVKILYRrNKRIKLTIWDTAGQEKFRILSNTYYRGVHRVIVVYDVTDRSSLEYITEWLKEIERFATNEDVVKCLVGNKIDLDAQkMVSREEGSELARKMGMCFFEASAKTRTGVQEAFEILADK-------\n>ERR1719435_923950/24-167 [subseq from] ERR1719435_923950\n----FKLLLIGDSGVGKSCLLLRFADDTYTESYISTIGVDFKiRTIELDGKTIKLQIWDTAGQERFRTITSSYYRGAHGIIVVYDVTDQESFNNVKQWLQEIDRYA-CENVNKLLVGNKCDLTNKkVVDYTSAKEYADQLGIAFLETSL-----------------------\n>ERR1719329_230158/26-187 [subseq from] ERR1719329_230158\n----FRVIVIGDPAVGKSSIVVKLADGKFPENYACTIGADFKLHTIeQDGKTVKMQIWDTAGQERFRSITTSYYRGAKGALLVYDVSDRESFDNVLSWSRELDRLTNG-SVAKVLIGNKSDLTeQRSVSFEEGRSRAEELGCIFKETSAKSKDDdhITAAFQAMASE-------\n>D2HQQ5_AILME/110-171 [subseq from] D2HQQ5_AILME\n-----------------------------------------------------------AG-AEFTAMREQYMRGGEGFIICYSVTDRQSFQEAAKFKELIFQVRHTYEIPLVLVGNKIDLE------------------------------------------------\n>D2HQQ5_AILME/443-487 [subseq from] D2HQQ5_AILME\n---------------------------------------------------------------------------------------------------------------------------GEVSTEEGLSLAREYNCAFFETSAALRFCIDDAFHGLVREIRKKE--\n>W2JG02_PHYPR/56-213 [subseq from] W2JG02_PHYPR\n---EVKVVLLGDTGVGKSSLVLRFVTNNFRPYSESTIGASFMSKMIVVNDTPIkYQIWDTAGQEKYHSLAPMYYRGAAAAIVVYDITRKQSLTTLKNWVKELKQLG-PDNIVIAIAGNKSDLEeKREVPASQARAYAEEIGALFIETSAKEDTNVSDLFIQI----------\n>B0M394_PHYPA/33-187 [subseq from] B0M394_PHYPA\n----IKLVLLGDSGVGKSCILLRFVRGQFDPSSKVTVGASFLSQTInLQDSTIKFEIWDTAGQERYSSLAPLYYRGASAAVVVYDITNPETFLKAQFWVKELQKH-GNPDIVMALVGNKADLESeREVSREEALAYAESNGMFFIETSAKTADNVNQLFE------------\n>ERR1719259_178592/19-184 [subseq from] ERR1719259_178592\n---SYSLFLIGDVGAGKTSIINCFKdPNNKTSPDQTFLLDSVYKDIKLLNKRIRLQIVDTSGLERCNSISAYYYGCGDGIILVYSVDDETSFKRIHFWMDQTSSYV-REDTVFLLVGSKSDLEeQRQVSTLQGEELAKSLKINFIEVSSKLNQNVIEAFETIVRDISIKK--\n>ERR1719259_485125/8-169 [subseq from] ERR1719259_485125\n-----KILLIGESGVGKTCILQKFHKGDFIVNHLTTIAIDFKMKIMdIDGIRLKMQVWDTAGQQRFDTLTTSFFKSAQGIMICYSITDDHSFKAVNKWIKQIKDLA-PKDVKVIMLGNKLDLESeRTVPKENAEALANEYDLDYFEVSAFSGENINESFLTLGRKILQ----\n>A0A1D1YN32_9ARAE/126-287 [subseq from] A0A1D1YN32_9ARAE\n----VKLVLLGDSGVGKSCIVLRFVRGQFDPTSKVTVGASFLSQTIAlqDSTTIKFEIWDTAGQERYAALAPLYYRGAAVAVVVYDITTPESFTKAQYWVKELQK-HGSPDIVMALVGNKADLHeNRSVPVQDAVEYAEKNGMFFIETSAKTADNINQLFEEIAKRL------\n>ERR1719461_2274802/21-184 [subseq from] ERR1719461_2274802\n-----KVIILGDSGVGKTSLMNQYVNKKFSKQYKATIGaDFLTKEVMIDDKLVTMQIWDTAGQERFQSLGVAFYRGADSCVLVYDITDPKSFESLESWMDEFlvQAApTNADKFPFVVIGNKSDLASsrRSVsDTRAKSWCASKNDIPYFETSAKEAVNVDQSFSVYCE--------\n>ERR1719282_660349/48-206 [subseq from] ERR1719282_660349\n----VKLMLLGDSAVGKSSLLLRFCEDTFDDKFYVTLGLDFKTKNIeqQDGRQLRVDVWDTAGHEKFKSITPAFYRSAMGVIFTYDVTAKDSFAHVEDWMKNLERY-NGQDVPRILVANKVDLANlRVVSTEEGRELASSHGMQLFETSAKTGESVTQAFEHLA---------\n>ERR550517_1823149/46-211 [subseq from] ERR550517_1823149\n---QFRLILIGDSTVGKSSLLRYFSDGKFAEVSDPTVGvDFFSRLVSVRGgSRVKLQLWDTAGQERFRSITKSYYRNSVGAVLAYDVCNMDTFKHIPVWLQEAKRHIEPHQATFILVGCKLDLAreSREVTTQQGQALAEYHSIPFMETSAKLGTNVEEAFTVISEEIY-----\n>A0A061D137_BABBI/8-164 [subseq from] A0A061D137_BABBI\n----FKYIIIGDTGVGKSCLLLRFTDKRFKPDHDLTIGVEFGTRLInVRGDNIKLQIWDTAGQESFRSITRSYYRGAAGALLVFDISRRSTFEHLTKWLEEVKD-HGSPTMTIVLIGNKTDVNNREVEYDEGKAFADENNLIYMETSAKGDYNVEEAFLTTA---------\n>V5DKQ7_TRYCR/113-274 [subseq from] V5DKQ7_TRYCR\n----FKIIVIGDSGVGKSSLTVRLSEDVFYKDYASTIAIDFRMhQMNYMDKRVRLQIWDTAGQERFQSVATAFYRGANGVMLCFDLTHRPSFLHLDQWIERVRQ-QALPGIPCLLIGCKSDEarSARQVSKEEATAWAQQHGISYIETSAKEKENVQYAFQEITKEI------\n>A0A151GAW2_9HYPO/10-171 [subseq from] A0A151GAW2_9HYPO\n----FKVVLIGDSGVGKSNLLSRFTRNEFNLDSKSTIGVEFaTRSIQVDSKTIKAQIWDTAGQERYRAITSAYYRGAVGALLVYDISKHQTYENVTRWLKELREHADAN-IVIMLVGNKSDLRhLRAVPTEEAKSFASENHLSFIETSALDASNVELAFQNILTEIY-----\n>SRR3990167_10044601/21-185 [subseq from] SRR3990167_10044601\n----VKLVLLGESGVGKTSIVNRYCHKKFSgDSQLPTIGVDH-KVIDLQAKDMVLKVMiwDTSGQERFDSLSKTYYQNANGILLVFSLADKDSFSRVSKWIERIKNE-APEHVSVILVGNKSDdVDNRSVDFQEARAKAKSLGIPYLEVSARDGTGISQAFVELGNLMSEH---\n>ERR1712126_27541/40-204 [subseq from] ERR1712126_27541\n--LKFKIMMLGDAGVGKTSIARRFVDDAFANNYIHTIGIDFLeKIIECQGQEIKLQIWDTAGQDRFRTIIRPYYRGAAGIVLAYDVTDEKTFRNIEDWTKNIAeNTQSCQIIPKVLIANKTDLPykSHHVQSDEGRQLAEEHGMKFLEGSAKDGTGITEAFQELAQL-------\n>A0A212C3Q4_CEREH/22-193 [subseq from] A0A212C3Q4_CEREH\n---DIKLAVLGAGRVGKSAMIVRFLTKRFIGDYEPNTGKLYSRLVYVEGDQVSLQIQDTPGgnqvQDNFMQVGDplsKCVQWAEGFLLVYSITDYDSYLAIRPLHQHIRKVHPDSRAPVVIVGNKGDLlHARQVQTREGVQLANELGSLFLEVSTsENYEDVCDAFRHLCREVSK----\n>B4M964_DROVI/14-180 [subseq from] B4M964_DROVI\n-----KVIILGDGGVGKSALLTRFVSNRYEENNFHTIGVEFmNKDIAVDGEKYTLQIWDTAGQERFRALRTPFYRGSDMCLLCYALDDRDSLRGCGLWRNEFLNYADvkADRFPFIVVGNKNDLrPeKRQVSYEDVQQWCTEYGIgAHIETSSKTATNVSDAFVLALRQWRR----\n>ERR1740136_542132/225-378 [subseq from] ERR1740136_542132\n------------TGVGKTCLLLRYANDSFSPTFITTIGIDFKiKNVDIEGTRIKLQIWDTAGQERFRTITTSYFRGAQGILLVYDVTDRRSFESIRNWISQIQQHADV-HVNKILVGNKCDmLDEKVVSTDEGAKLAKEFGMEFWETSAKNDVHVEQSFHSIARGVK-----\n>ERR1719301_490431/2-123 [subseq from] ERR1719301_490431\n---------------------------------------------EIDGKVIKLQIWDTAGQERFRTITSSYYRGAHGIIVVYDVTDEESFNNVKTWLNEINRYA-NENVNKLLVGNKSDLTSKkVVDHATAKAFADEIGIPFLETSAKSAENVEQAFMRMAQEIKKQ---\n>ERR1712136_239200/21-184 [subseq from] ERR1712136_239200\n----IKLLLIGDSSVGKTSIMFRFSEDVFSYSNIPTIGIDFRiKTVEIGGKKVKLQIWDTSGQERFDAITRQYYRGAMGIFLVYDITFAKSFARTEKWIRNIQE-NAGDDVKKVLLGNKCDLENnRVISKTDGENLAMDYGMKFYETSAKANINIDEAIMELSECIYQH---\n>ERR1719295_1905119/204-328 [subseq from] ERR1719295_1905119\n-----------------------------------------FKIIELDGKTIKLQIWDTAGQERFRTITSSYYRGAHGIIVVYDVTDQESFNNVKQWLQEIDRYA-CENVNKLLVGNKCDLTNKkVVDYTSAKEYADQLGIPFLETSAKNATNVEQAFMTMAAEIKN----\n>L1IKZ4_GUITH/314-480 [subseq from] L1IKZ4_GUITH\n-----KIVLVGDSDVGKTSLLTRFSDDNFSNSFISTIGVDFRWRtMSIKDKNIKLQIWDTAGQERFRTITSAYYRGADGIVVVYDITNKESFDHVDMWMKEIHKFTDDNHVRVLVVGNKCDMEeKREIPTSLAREYCNQRGMKVVETSAKTATRVNTAFIDMAEEILENRQK\n>ERR1719313_1033386/35-195 [subseq from] ERR1719313_1033386\n---HFKLVLLGDASVGKSCLVVRFAKGEFYEYQEPTIGAAFMTQTVSLGDVVVkFEIWDTAGQERYKSLAPMYYRGAAAAVVVYDITSKESFDAAKSWVVEL----QSTDTLIALAGNKSDLDaTRVIERETARAYAENMGILYMETSAKSGQNVNELFHEIAVRLPK----\n>ERR1711998_260298/29-189 [subseq from] ERR1711998_260298\n---EFKIVFVGAINVGKSSLVARFVKNEFQEYLAPTTGAAFSRAAVELPEGSVrLQLWDTAGQEKYKALVRIYYRGAAAAIVTFDVSNKESFDYAKVWVKDLQ-MED-PTMVIVLAANKSDLGDPRAFMKEAKEYAASMKLPVFETSAKTGDGVTQLFDDLAAKVV-----\n>H3BEN0_LATCH/178-302 [subseq from] H3BEN0_LATCH\n------------------------------------------RTIELDGKKIKLQIWDTAGQERFRTITTAYYRGAMGIMLVYDITNEKSFENIKNWIRNIEEH-ASADVEKMILGNKCDVNeKRQVSKERGEKLALDYGIKFMETSAKANINVENAFFTLARDIKAK---\n>A0A124SBX1_CYNCS/77-248 [subseq from] A0A124SBX1_CYNCS\n------LLLIGDSGVGKSCLLLRFADDSYLESYISTIGVDFKiRTVEQDGKTIKLQIWDTAGQERFRTITSSYYRGAHGIIvnnsSsrvltivVYDVTDQESFNNVKQWLSEIDRYA-SENVNKLLVGNKCDLTAQKvVSYETGKAFADEIGIPFLETSAKSATNVEEAFMAMAAEIKN----\n>ERR1719150_2014192/19-160 [subseq from] ERR1719150_2014192\n--------------------------EHEGTVYDPTIEDAYNKNIELDGERISLEIHDTAGQDQFAQMLETYYRSSTAFIFVYSIIDRASVADAKDRLEALQRIKvlDNKPMpPIALCGNKVDLQdERAVPRTEGEALAKQWGadVMFFETSAKADIAVREVFEAMAK--------\n>ERR1719285_951275/21-185 [subseq from] ERR1719285_951275\n---RYKLVLLGLSNVGKSSLITRAVQGKFYEHTEFTVGVSFLpHEVVLDNSTVKFYVWDTAGQERYDSVAPLYYKGAEAAIVVFDITEKASFYKAGAWITKLQREMTNSQVVIALVGNKLDRaDEREVSQEDAAKLADDHGIFFFETSAKENTNVTELFREIARRLSR----\n>A0A1I7VPL9_LOALO/82-244 [subseq from] A0A1I7VPL9_LOALO\n-----TVMLIGDSCCGKTCLLIRFKDGAFLNnNFISTVGIDYRNKLIeVDNVKVKLQIWDTAGQERFLAVTTTYYRDADALLLVYDLTNRQSFVNIRDWLARIKE-NAKETVLITLVGNKVDLQkNRKVKYEEGRQLAEAYNIAFIETSAKSGQNVKETFQEIARKLVK----\n>ERR1719468_34403/42-201 [subseq from] ERR1719468_34403\n-----KYILVGDAGVGKSCLLKQFTHETFVADHHMTLGVELGQKVcHADGHRLKLQVWHTAGQEAFKSITRSYYRGTSGALLVYDVGRRSSFEHVEQWLADARN-NAPPNIVITLIGNKTDLPSREVSLEEGSIFARSNDLLFFETSAQTGQNLESAFVDTAHQIL-----\n>E9QDA3_DANRE/1766-1931 [subseq from] E9QDA3_DANRE\n--VQFNVVMVGNSCVGKTSFIRRFHEGQFTEDYRSTIGvDTFVQTVELPDRTVKLQIWDTAGQERFHSITTQVFHKAEGLLLMYEITCSKSFISIRDWISQA-RERAQDDVVMMLLGNKNDSVNREVQIQEGADLAREYNIHFMECSAANGANVSESMRTLAELLVQRK--\n>U4UGU2_DENPD/2014-2177 [subseq from] U4UGU2_DENPD\n----HKTILLGDSGVGKTSLLVKFDTGKFEsSKFSATVGIGFTTKVVqVDDSKVKLQIWDTAGQERFRCVTHAYYRDAHALLLLYDVTNKKSFDNIRAWLGEIKDYA-HDDVVIMLLGNKADCGSdRAIKREEGERLAREYRVTFMETSAKSGQNVELAFHAIARQLVE----\n>B0EH01_ENTDS/520-684 [subseq from] B0EH01_ENTDS\n----FKIIVIGDASVGKTSLVKRYVDRKFYKELKPTIGvDIKNKTININGENICLSFFDTAGQEKFAAVTDSYFKGAKACIIVYDITKAVTFNSVDKWYNKLRNIV-SDPIPVLIIGNKLDVEQqRDITADVGASLARKLGAFFIETSCLNGSNVDKAIKIISNEISNNK--\n>ERR1719215_1560127/13-169 [subseq from] ERR1719215_1560127\n---HFKLVLLGDTAVGKSCLVVRFVRDEFFEFQEPTIGAAFLTQTVqLDESTVKFEIWDTAGQERYRSLAPMYYRGAAAAIIVYDITNPDSFAGAKSWVKELQRRGDP-NVVIALAGNKADLESRrKVEFEEANAYAEENGILHLETSAKNANNVRALFVS-----------\n>Q29J12_DROPS/48-212 [subseq from] Q29J12_DROPS\n-----KFLVLGDSGVGKTCLLYQYTDGRFNTQFISTVGIDFReKRLVYNsrGRrhRIHLQIWDTAGQERFRSLTTAFYRDAMGFLLIFDLTSEKSFLETVNWLEQLRMHAYSEDPDVVLCGNKCDLlQLRVVSRDQVAALCRRYRLPYIETSACTGANVQEAVQLLVGRV------\n>ERR1719329_1260480/13-178 [subseq from] ERR1719329_1260480\n---PYKIVILGEGRVGKTSLLRRYKYNNFDDREVSTQNATYlEKTIPLRGKEVQLSLWDTAGQERFHSLAPIYYRDADGALLVYDITDPESFKRVAKWVDELKVM--GRNVPLCMVGNKFDMKAqQRVPTREAEEYARMIGARHAYASAKTARGVEESFGVLVEGILDHKA-\n>ERR1719317_8294/26-190 [subseq from] ERR1719317_8294\n----FKYILNGDTSVGKSCLLSRFDEGGFNPHHELTVVVEFGSKiISIDNQRIKLQIWDTAGQENFRSITQSYYRGAAGVLLVYDTTKRESFMHLSRWLDEIKQsVSEDNEKSIILVGNKCDLQEqRQVTMQEGKNFADSNGLLFIETSAKTGYNVSQAFMLLARDIYE----\n>ERR1719220_211917/60-191 [subseq from] ERR1719220_211917\n---QFKLVLLGEAAVGKSSLVLRFVKGHFTEYQESTIGAAFMTQTlALDDITVKFEIWDTAGQERYHSLAPMYYRGAQAAVVVYDVTSQDSFERAQRWISELR-DQANKDIVIALAGNKIDLCH-DTDLEEAGDAAA----------------------------------\n>ERR1711892_167652/74-238 [subseq from] ERR1711892_167652\nGKAEYRVVVLGSSGTGKTAIVSQFLYDSFISEYKETVDEMYQGEFDVGGCELTLNIQDTGGSyvDDFPAMVGLSLSSADAVLLVFSVADSKSFEEVSRLREL--AISKVAKMPIVVVGNQTDLP-REVERGEAEAMVMfEWENGYMECSAKEKVGVVEVFQELLNQAK-----\n>ERR1712150_22894/26-181 [subseq from] ERR1712150_22894\n----FKLLIVGNSAVGKSSLLLRYAEDAYSDSYITTIGIDFKVRtIDVDGEMVKMHIWDTAGQERFRTIVPSLYRNAHGVIVVYDVTTRESFLNIGRWVHEIKQ--SCEGLPkIILVGNKNDNPRlKSVQTEEAIEFARNMNVPLFETSAKDNINVNIMLHA-----------\n>A0A2H3IC04_9EURO/7-102 [subseq from] A0A2H3IC04_9EURO\n------ITICGDGGCGKSSITLRLVRSQWMHEYDPTIEDSYSVTRNIDGTDYFLSITDTAGQEEYRGLWAASNLKSDAFLMVYDITHQPSLEALDYFMDMID--------------------------------------------------------------------\n>ERR550539_2204044/22-181 [subseq from] ERR550539_2204044\n----LKVIVVGDSGVGKTSLLNKFINKSFSKIHKATIGaDFHTTDVNVDGTTVTLQVWDTAGQERFNALGAAFYRGADCVIITYDITQSKTFDSVSDWRTEFLSETDtnAEGFPFVVVGNKTDLANkRSVPTGKAESYCGDNGMEFFETSASSGDNVSKAFQRV----------\n>ERR1740121_2646821/33-193 [subseq from] ERR1740121_2646821\n---HFKLVLLGDASVGKSCLVVRFAKGEFYEYQEPTIGAAFMTQTVSLGDVVVkFEIWDTAGQERYKSLAPMYYRGAAAAVVVYDITSKESLDAAKS---WVSELQG-TDTLIALAGNKADLgASRAVEREAAQAYAESMGVLYMETSAKSGQNVNELFHEIAVRLPK----\n>M5VQI9_PRUPE/117-276 [subseq from] M5VQI9_PRUPE\n-------VLLGDMGTGKTSLVLRFVTGKFLEYQESTIGAAFFTQVLSLNEaTIKFDIWDTAGQERYHSLAPMYYRGAAAAVVVYDITSMESFVRAKKWVQELQRQAN-PTLIMFLAGNKADLEeKRKVGFEEGEQYAKENGLVFLETSAKTAQNVNELFYEIAKKLAK----\n>A0A1L8FT25_XENLA/288-439 [subseq from] A0A1L8FT25_XENLA\n--------------VGKSCLLLQFTDKRFQPVHDLTIGVEFgARMITIDGKQIKLQIWDTAGQESFRSITRSYYRGAAGALLVYDITRRDTFNHLTTWLEDARQHSNSN-MVIMLIANKSDLESRReVKKEEGEAFAREHGLVFMETSAKTASNVEEAFINTAKEIY-----\n>A0A1J4JKY1_9EUKA/9-165 [subseq from] A0A1J4JKY1_9EUKA\n----FKICVIGSSGCGKTAMVDQLISGKFNENTKPTVGVSYRPyQFSINDYIVHLELWDTAGQEKYKAVAKTYFRNAVGCALVFDTTDQQSFDELSFWIQQFRQLADPN-AMILLVGNKIDLTdKRQIQSDIAEKFASDNLIVYVETSALTGHNIKETFQRI----------\n>ERR1712013_496525/34-198 [subseq from] ERR1712013_496525\n---QFRVILIGDSTVGKSSLLRQFTEGQFIATNDPTVGVDFHVRIIqLENNVKVkLQLWDTAGQERFRSITRSYYRNCVGCLVIYDITSRESFEHVTEWLEEARNSTEDQDIVYLLIGHKLDLEhKREVNTSEGEAFAVAHNMLFIETSAKVVCNIEECFVMVAREIY-----\n>A0A1D1VF48_RAMVA/8-171 [subseq from] A0A1D1VF48_RAMVA\n--TTLKLLIIGESGVGKSSLLLRFTDDNFDPELAATIGVDFKvKSLSVNGNLVKLAIWDTAGQERFRTLTPSYYRGAQGVILVYDVTSRPSFQKLEMWLGEVDSYANRPGMVKMLVGNKTDNKQERVVTrDDGLKFARKHSMLFIECSARTAEGVKTAFEELVEKI------\n>V8NXD0_OPHHA/29-198 [subseq from] V8NXD0_OPHHA\n----FKIIVIGDSNVGKTCLTYRFCAGRFPERTEATIGVDFRERAVdIDDERIKIQLWDTAGQERFRkSMVQHYYRNVHAVVFVYDMTNIASFHSLPLWIEECKQHLLTNEIPRILVGNKCDLRNAiQVPTDVAQKFADTHGMPLFETSAKNPNDndhVEAIFMTLAHKLKSHK--\n>ERR1719446_1638861/19-181 [subseq from] ERR1719446_1638861\n----FKVVLVGDCGTGKTNLLNRFTKGKFdVDSKETVGVDFGTRQISHDGKTIEAHVWDTAGIEHYKSMTAAYYRGAAGALLVYDITKRRSFESIDNWLKEVQKHAGPSNVTM-LVGNKCDLKHlQAVNIDDAKDFAEDNNLAFIETSGFEGTNVDLAFETLLIEIYS----\n>ERR1740136_536780/27-188 [subseq from] ERR1740136_536780\n--TAVKITLLGYVRAGKSCIAMRYCHNNFLPVYDPTLEATWQVEKRIQDNLHLqIDILDTSGGEDNQHDMEHWMDHADCIMFVFDRNDPISFKQCKKFFEKAKEVrKDDLNFPCVLVGNKCDLDCQ-VKTADAMELARIMKCPYVEASAKNDINCEEAFEKLILS-------\n>A0A0A1UCC9_ENTIV/555-714 [subseq from] A0A0A1UCC9_ENTIV\n----MKIIMIGESSVGKTCCMNRYTTNEFSDMTKSTVGVGVgSKDIVVKDKTVKLQLWDTAGQERFATLSSNYFRSALGGVIVFDVSNRQSFENVETWIEECKKYEEKR--VIVLAGNKIDLGEgRVVTKEEAEDKAKKLGIKYFEVSAKSGFGLEELFTDLANNI------\n>A0A182URV8_ANOME/50-208 [subseq from] A0A182URV8_ANOME\n---EAKIVVLGSQGVGKTSLVVRYVSNVYTKEISPTIGASFfTCKVNLEDFKVKMQVWDTAGQERFKAMAPLYYRNANAALLVFDLTQYNSFNEIKGWVQELQRNV-QEPMVLSLVGNKLDLEAkRAVSREEAMLYANSIGGNYFETSALHDQGIEQVFISIA---------\n>A0A146ZRD6_FUNHE/9-170 [subseq from] A0A146ZRD6_FUNHE\n--TEVRLVFLGAGGVGKTALIQRFLKDTFETKHRRTVEELHRKEYEVGGVKVTISIMDTSGSYSFPAMRKLSIQNSDAFALVYAVDDPDSLDAVKRLREEILEVKEDKYTPIVVIGNKIDRQkERRVSSEDVLStVEVDWNHIFMESSAKDNVNVMEAFRELLH--------\n>W5N9A5_LEPOC/168-330 [subseq from] W5N9A5_LEPOC\n-----RIVVLGAPRVGKTSIVRRFLREGFEERYVPTAEDFHRKLYQIRGETYQLDILDASGERGFPAKRRLSILTGDIFLLVFSVDDRGSLEEVRSLAVEIveaktKllKSKESVCVPTVICGNKIDLePHRRADTR-AEVCRALRGRAFFETSAKDGTNLEEMFRALA---------\n>A0A146ZYZ3_FUNHE/120-282 [subseq from] A0A146ZYZ3_FUNHE\n--RELKVCLLGDTGVGKSSIVCRFVQDHFDHNISPTIGASFLTKtVPCGNELHKFLIWDTAGQERFHSLAPMYYRGSAAAVIVYDITKLDSFQTLKKWVKELKE-HGPEDIVVAIAGNKNDLGDiREVPMKEAKEFAESIAAIFIETSARNAVNVEELFQKISKQI------\n>A0A0E0K8W0_ORYPU/32-186 [subseq from] A0A0E0K8W0_ORYPU\n----AKLVLLGDSGVGKSCIVLRFVRGQFDPTSKVTVGASFLSQTLAlEDSTiVKFEIWDTAGQERYAALAPLYYRGAAAAVVVYDITSPESFSKAQYWVKELQK-HGSPDIIMVLVGNKADLHeNRHVSSQEAQEYAEKNNMVFIETSAKTADNINQVF-------------\n>ERR1740139_2143625/432-595 [subseq from] ERR1740139_2143625\n--TTFKLLVVGDAGVGKTCLITRFVDDVFSSTNKSTIGVDFKaTQVEMDGKAVQLQVWDTAGQERFRALTTSYYRGAHGVIVVYDTTDQASFDHLASWIKDVDQY-SGEEVTKLLIGNKDDVKgDKVVDPEQAREFAADHNMLFMEASAMRATNVSAAFRLLVAEVM-----\n>ERR1712226_555963/47-208 [subseq from] ERR1712226_555963\n----FKILVLGDSRSGKTSLRYRFCRNYFSQEYRATGGMEYGtRTVLIDGDRVKLQIWDVSGDDVYDAMRKSYYRGANAFMIAYDVTNKGSFDHAEKILKELDMY-EQSDAPKVLVGNKVDLGEkKRVSYSTVREWADGWRIPILEASARTGANVDTSFLKLAGALK-----\n>ERR1719502_136232/34-198 [subseq from] ERR1719502_136232\n-----RVLMIGDSAVGKTSLVIRFDEDSFSTKFITTIGVDYRdKLVTIENAPIKLQIWDTAGQERFRSLTANFFGKADGFVVCFDVSNRGSFEHVSSWVSDIHKN-ARGDVDVVLCGCKCDLPesSRQVSAEEAETLAQKYDIKYFEASAKQNINVNEMFLALATTIKRRK--\n>ERR1712216_1084889/8-145 [subseq from] ERR1712216_1084889\n---------------------------------RTTIGVEFaARNVVLDGKTVRAQFWDTAGQERYRALTDLYYRNAAGAFVVYDISDRSSFDSVEQWLQELRERAD-PNIAVILVGNKCDLchrDQRAVEMQEGAQLASRQGLSFMETSALDSTNVEDTFYMLLTNLIKHH--\n>SRR6266487_5635120/2-113 [subseq from] SRR6266487_5635120\n--------------------------------------------VVISGQPGLLEVLDT-GSGDFEALREQWIRDNDAFILVYNIASRASFTSVEGYYNQIRNMHPSK--PIILVGNKSDIEAREVSAKEVAKLADKLGCRFLEASAKSNSNVSEAFYK-----------\n>ERR1740136_396385/22-185 [subseq from] ERR1740136_396385\n----FKYIIIGDTGVGKSCLLLQFTDKRFQPVHDLTIGVEFgARMVTIDNRQIKLQIWDTAGQESFRSITRSYYRGAAGALLVYDITRRDTFKHLSRWLEEARQHSQSN-MVIMLIGNKNDLEHRrQVTFDEGKAFADANGLIFMETSAKTAFNVEQAFINTAEKIHEN---\n>A0A1V9Z268_9STRA/150-310 [subseq from] A0A1V9Z268_9STRA\n------VILLGNSGVGKTNLLSRLNKGEFSTDFASTIGVEFLTHVMeIDGTSVKAQIWDTAGQERFHAMMGTYYRKAVGALLVFDVSDQVSFEGIQRWLDQLLQARCGVPVSS-SLGNKADVdPaKRAVSTAEAQKFATSHHMNYIETSAKTGANVDRAFRDLLTTVH-----\n>ERR1719316_925256/32-195 [subseq from] ERR1719316_925256\n----LKVIILGDSGVGKTSLMNQYVNRRFSNQYKATIGaDFLPKEVVIDDKPVSMQIWDTAGQERFQSLGVAFYRGADCCVLVYDLTDAKSFQSLENWRSEFlvqASPRDPDNFPFVVLGNKCDVAQKKVTAAQVSTWCAQHGsIAHHETSAKDATNVDEAFREIARK-------\n>ERR1711879_261034/23-102 [subseq from] ERR1711879_261034\n----------------------------------------------------------TSGQEEYESMQDQWFRTGEGFLMIYAITNKKSFMEISRLRDKILRIKDKAAVPMVLMGNKSDLESEREVSKGGRGPGRQL--------------------------------\n>ERR1719433_1533042/68-230 [subseq from] ERR1719433_1533042\n-----KVIILGDSGVGKTSLMNQYVNKKFSNQYKATIGaDFLTKEVMVDDRLVTMQIWDTAGQERFQSLGVAFYRGADCCVLTYDVTDPESFKSLDSWRDEFliqAAPRDPDNFPFVVLGNKVDLENRSVSARRAKQWCDgKNEIPYFETSAKEAINVEQAFQTIAKN-------\n>ERR1719460_1663355/24-183 [subseq from] ERR1719460_1663355\n---DLKIVIVGDSGVGKTCLINRYIDNQYHGTSKPTVGiENFSKSFSHDRGQITIQMWDTAGEERYRTITSAYYAPAHGFLLAYDATNKASFTNITHtWLKQMNTYCANQAYPRVLVACKCDQDAQAVTAEEGQALADEHGMTFFETSAKNSFGVNDAFDSLA---------\n>A0A2G5FAI3_AQUCA/105-274 [subseq from] A0A2G5FAI3_AQUCA\n-----KVIILGDSGVGKTSLMNQYVNRKFSNQYKATIGaDFLTKEVQFEDRLFTLQIWDTAGQERFQSLGVAFYRGADCCVLVYDVNVAKSFENLNNWREEFliqASPSDPENFPFVVLGNKIDVDggnSRVVSEKKAKAWCASKGnIPYFETSAKEGFNVEAAFQCIAKNALKN---\n>A0A1W2W4Q8_CIOIN/109-269 [subseq from] A0A1W2W4Q8_CIOIN\n-----QMILIGDRNVGKTCFLERYTDDLFREESKSTVGIDFRiKTVTVGGRRIRLQIWDTAGQERFNSITTAYYRNARGILLLYDVTNPESYRNITKWMKLIEEYG-RSDVEVAIVGNKADLENVQVNTHKARNFAENCGFIFYETSAKASLNVDTVFVNLIYKILK----\n>U6M5T9_EIMMA/8-183 [subseq from] U6M5T9_EIMMA\n----FKYIIIGDTGVGKSCLLLQFTDKRFRTDHDLTIGVEFGARlIQIDGRQIKLQIWDTAGQESFRSITRSYYRGAAGALLVYDISRRDTFVHLSRWLEEVRQN-SNPYMTIILVGNKSDLERREVTFQEvsdAagtvavvgagggQDFARQNNLIFLETSAKTAQNVEEAFILTARKIY-----\n>ERR1712100_79107/29-187 [subseq from] ERR1712100_79107\n-MDIYKVLIIGNMGVGKTCILLRYSDGEFAESKQATIGVDHRDKIVnVDGNDIRLQLWDTAGQERFGDVTTSFYRHAEIAIVVYDVTDRDSFECVDNWLSGIDRFSDSP-MNKVIVGNKSDKDNRVVTEEEAKAKADSKGIPHYVVSAKDNIGIDAIFLDA----------\n>A0A0P7TV31_9TELE/171-334 [subseq from] A0A0P7TV31_9TELE\n-----RIVVLGARRVGKTSILRRFLRDGFEERYEPTAEDFHRKLYQIRGETYQLDILDASGERDFPAKRRLSILTGDIFLLVFSMDDRDSLDELAALLKEVvaakaklLKTRENSCVPVVICGNKVDLSPeeRTVS---RADVCQALGndFPYFETSAKNGTNLEEMFEALA---------\n>ERR1712062_429376/22-177 [subseq from] ERR1712062_429376\n----FKLLIIGDSGVGKSSLLVRFADNTFSGNYITTIGVDFKiRTINVNGERVKLQIWDTAGQERFRTITSTYYRGTHGVIVVYDVTSGESFVNVKRWLHEINQ--NCDDVSRILVGNKCEDPERRVVlHDDAKRLASQMGIQFFECSAKMDINVEEMFRAI----------\n>Q3SDI5_PARTE/19-177 [subseq from] Q3SDI5_PARTE\n----FKYIIIGDMAVGKSCLLMQFIDKRFRSKHDVTIGVEFGARIIrIQNVALKLSIWDTAGQESFRSITRSYYRSSAAAIIVYDITKRNSFENVVKWLDDA-RENGNKQITFLLVGNKNDLEqERQVPFEEAKQFAQDNEIGFMETSAKTNYNVDQMFTKLA-E-------\n>ERR1712071_162474/60-207 [subseq from] ERR1712071_162474\n-----------------SSLLLRFTDDTFDSQQSATIGVDFKvKQINLDGNNVKLAIWDTAGQERFRTLTPSYYRNAQGAILVYDVCSRQTFSKLDAWFEELETYATNTNIVKMLVGNKIDKDRREVSREEGLKFARKHSMLFIEASAKTKDGVQCAFEELVQKI------\n>A0A2G9PN69_LITCT/93-264 [subseq from] A0A2G9PN69_LITCT\n----IKIAVIGGSGVGKTALVVRFLTKRFIGDYERNAGNLYSRQVQIDGMNLAIQVQDTPGVQiheqslECNEQLNRSIRWADAVVIVFSITDCKSYELINHLHQYVRQLHPDNRVPIVIVANKADLLhLKQVEPQHGLQLANMLGCTFYEVSVSENyIDVYNAFQVLCKEISKHQ--\n>ERR1740121_67521/38-194 [subseq from] ERR1740121_67521\n-----KLMLLGDSSVGKSSLLVRFCEDTFEDKFYVTIGMDFKSKSMDrGGRKLRVDVWDTAGQEQFKSITPAFYRSAMGVIFTYDMTVEASFRHIEDWVRSLEKY-NGPDVPKILLGNKADLAdARAITQDRGRELAAKHGMTLFETSAKTGENVNEAFAHLA---------\n>A0A1L0DJI2_9ASCO/478-623 [subseq from] A0A1L0DJI2_9ASCO\n----RKIAIVGSRSVGKLSMTVRYVEDHFVESYYPTIENQFSKTINYKNQEYAIEILDTAGQDEFSIMNEKHLIGIHGYLLVYSVTSRQSFELIDVIRDKILNLIGSDSIPMT---------------SEGEELARKFKCNFLETSVCDNINVKKSFESLIDEIE-----\n>T1ITV6_STRMM/27-189 [subseq from] T1ITV6_STRMM\n---HYRVVAMGATRVGKTAIISQFLYDRFVPQYKQTLEELHRGEYDVAGCPLTLDILDTSGAyYEFPAMRALAISNADAFLLVYAVDDAASFDEVRALRELILSSKPS--SPLVVVGNKTDLElsSWQVSREMAETIVTiDWENGFVQTSAKDNVNIVSVFKELLAQA------\n>A0A146HJL9_9AGAR/6-172 [subseq from] A0A146HJL9_9AGAR\n----LKVIILGDSGVGKTSLMNQYVNKRFSNQYKATIGaDFLTKEVMVDDRLVTTQLWDTAGQERFQSLGVAFYRGADCCVLVYDVNSAKSFETLDSWRDEFliqASPHDPENFPFVVLGNKIDVEenKRQVTQKRAMTWCQSKGnIPYFETSAKEAINVEQAFQTVAKNA------\n>M9LZU5_PSEA3/229-390 [subseq from] M9LZU5_PSEA3\n----FKVVLIGDSGTGKSNLLSRFTRNEFSLESKSTIGVEFAtRSISVDGKTVKAQIWDTAGQERYRAITSAYYRGAVGALLVYDIAKHPTYVNVSRWLKELRDHADSN-IVIMLVGNKSDLRhLRAVPTDEAKAFAAENNLSFIETSALDASNVEQAFQNILTEIY-----\n>ERR1719273_2093739/23-187 [subseq from] ERR1719273_2093739\n-----KVIILGDSGVGKTSLMNQYVHKRFSNQYKATIGaDFLTKEVMIEDKLVTLQIWDTAGQERFQSLGVAFYCGADSCVLVYDITDSKSFENLESWMDEFlvhAAPRNSDSFPFVVLGNKADLGSsrRQVAASKAKSWCQSKGeIPHFETSAKEALNVEQAFHTIAKN-------\n>A0A016WKK8_9BILA/113-272 [subseq from] A0A016WKK8_9BILA\n----YKVILIGDSGVGKSNLLSRFARNTFSLESKSTIGVEFSTRiITVDGKRIMAQIWDTAGQERFKTVTSAYYRGAQGALIVYDITKPGSFDSCKQWLHDLR--EQSEHVSVMLVGNKSDLRNmREVPAEMAKRFADEHQLTFIETSALDSSNVEKAFTQILTKI------\n>A0A1Q9D2K9_SYMMI/540-698 [subseq from] A0A1Q9D2K9_SYMMI\nGVFHFKLVLLGDASVGKSCLVVRFAKGEFYEYQEPTIGAAFMTQTVsLNTEVVKFEIWDTAGQERYKSLVPMYYRGAAAAVIVFDITSKESFDAAKAW---VTELQNS-DTLIALAGNKSDLEaNRAVDKEAARTFADTNGLIYMETSAKTGQNVNELFNEIA---------\n>ERR1711990_1233438/15-175 [subseq from] ERR1711990_1233438\n-----KILMLGDTGVGKTSLLMRYSENEFTNSMMSTVGvDLKTKYVNLMDKTVKVQVWDTAGQEHFHRITFPYYRDANAIILAFDVGSQKTFDNVQYWMQNIQQYA-GDSIVMTLLGNKIDLRedgSGTVSQEEGEEMAQKFGVPYLECSAKTGLGVESAINSTTLR-------\n>ERR1719334_2724948/35-200 [subseq from] ERR1719334_2724948\n----FKIVIIGDSSVGKSNLLSRFTANEFNATSKATIGVEFaTKKLTVEGECVKAQLWDTAGQEKYRAITSVYYRNSAGAMIVYDITNAETFKNIvdpdNGwLRELKKNTEDSE-LSGMIIGNKSDLSeNRQVDFDEVLDFASNNNLQAMETSALDNTNVDEAFEKLIQEA------\n>ERR1719239_1238937/234-371 [subseq from] ERR1719239_1238937\n---------------------------TYTESYISTIGVDFKiRTIELDGKTIKLQIWDTAGQERFRTITSSYYRGAHGIIVVYDVTDQESFNNVKQWLQEIDRYA-CENVNKLLVGNKCDLTNKkVVDYTSAKEYADQLGIPFLETSAKNATNVQQAFMTMAAEI------\n>A0A0N5AGE8_9BILA/203-364 [subseq from] A0A0N5AGE8_9BILA\n---SFKVVLLGEGAVGKTSVMLRYVENKFNSRHISTLQASFScKKINVNGTEVELNIWDTAGQERFHALGPIYYRDSNGALLIYDITDEHSFEKVKLWVKELQRML-SDSVALMIVGNKIDLSrNRNVDITVATKYAKSVGAENTEVSAKENIGIDQMFDRLTRNM------\n>ERR1712037_465285/24-185 [subseq from] ERR1712037_465285\n-----KVIILGDSGVGKTSLMNQYVNKKFSNQYKATIGaDFLTKEVMVDDRLVTWEIWDTAGQERFQSLGVAFYRGADCCVLTYDVTAPNTFKSLDSWRDEFLiqaSPRGPDNFPFVVLGNKVDLDNRAVSTKRAQQWCHSKNeIPYFETSAKEAINVEQAFQTIAK--------\n>ERR1712117_889729/85-250 [subseq from] ERR1712117_889729\n-MSQFKLVLLGESAVGKSSPVLRFVKGQFHEFQESTIGAAFLTQTLcLDDTTVKFEIWGTAGQERYHSLSPMYYRGAQAAIVVYDITNADTFTRAKNWVKELQRQA-RPDIVIALAGNKSDLGqKRVVEYEEAAAYAEENGLLFMETSAKNANNVNEIFLAIARKLPR----\n>A0A0P4XCP6_9CRUS/101-267 [subseq from] A0A0P4XCP6_9CRUS\n----FKIIVVGNSAVGKTCLTYRFCEGRFPGRTEATIGVDFRERVLnVDGEQLKLQLWDTAGQERFRrSMVHHYYRNVNAVVFVYDVTNSHSFESLSSWIEECNDHQLTTKIPRILVGNKCDCrETQVVNTNRAQMFADMHNMPLFETSAKDDsqaNHVESIFMTLAHKLK-----\n>ERR1711998_565443/24-195 [subseq from] ERR1711998_565443\n-----KVIILGDSSVGKTSLMNQFVHRKFISQYKATIGaDFLTKEIMVDDRLVTMQIWDTAGQERFQSLGVAFYRGADCCVLVFDVNRSITFETLNHWREEFLiqaSPSDVKNFPFIVLGNQVDRNERAVTQARAQIWCKENGsdttpIPYFETSAKDGYNVQLAFETIARNALKQE--\n>ERR1740121_3211667/28-188 [subseq from] ERR1740121_3211667\n---HFKLVLLGDASVGKSCLVVRFAKGEFYEYQEPTIGAAFMTQTVSLGDVVVkFEIWDTAGQERYKSLAPMYYRGAAAAVVVYDITSKESLDAAKS---WVSELQG-TDTLIALAGNKADLgASRAVEREAAQTYAESMGVLYMETSAKSGQNVNELFHEIAVRLPK----\n>B4LC99_DROVI/77-241 [subseq from] B4LC99_DROVI\n----FKIVLIGDCCTGKTSILQRFKTGNYVERHGNTIGvDFSMKTIEVEGKQVKLQIWDTAGQERFRTITQSYYRANNGVIIVYDITKRSTFANLQKWIEEVRRYTA-SNVLIILIGNKCDLEAeREVDFEEARQMCQYIpEILFVmETSAKENTNVEDAFRCLATELKH----\n>A0A0B7AHV1_9EUPU/3-164 [subseq from] A0A0B7AHV1_9EUPU\n-MRDVKVCLLGESGVGKSSIVMRFVADKFKKSLESTIGASFMtKTVYVDNSTYKFQIWDTAGQEKYRALAPMYYRGSAAAIIVYDVTRETSFQAVKSWVQELQRHGPSR-IVIAIAGNKCDLEDlREVREKDAQEYAREIGAVFCETSAMTAVNVAELFEAIAR--------\n>ERR1719487_2445941/228-351 [subseq from] ERR1719487_2445941\n------------------------------------------RTIELDGKTIKLQIWDTAGQERFRTITSSYYRGAHGIIVVYDVTDLDSFENVKQWLREIDRYA-CENVNKLLVGNKSDLTTkKQVEYNAAKEFADSLTIPFLETSAKSATNVEQAFMTMASEIKN----\n>E5SBJ3_TRISP/101-261 [subseq from] E5SBJ3_TRISP\n----SKILVLGANFVGKTSIIKKFIANSFSETYRETVEDIFSRDFNVAGQTIMVDIYDTN--ISYPDMRRLRLATAEALIFVFSLDSLNSFLQVKELmKEAAERRKDIDTIPIILVGNKVDIPEIKVDREMVNKwlgisVVKRY-TPYLETSAKTGENILEIFRQLLR--------\n>ERR1719329_414398/42-203 [subseq from] ERR1719329_414398\n----VKLLVLGDSKVGKTSLLKRYCDDEFQFEVPSTIGIDFKTKMTERNDTKLkIQVWDTAGQERFRTISPQYYRAAMGIVVAYDVTDPDTFKNVEWWLQQISMHGD-MGVQRILVANKKDLPDRKVPTEDGVALAKKFDLEFHEVSAKSGENVEDAFISLIDLIAR----\n>ERR1719263_1037301/53-201 [subseq from] ERR1719263_1037301\n------------TGVGKSCLLLQFTDKRFQHVHDLTIGVEFGSRMVsINDRQIKLQIWDTAGQESFRSITRSYYRGAAGALLVYDITRRDTFEHLSSWLEDARQH-ANPNMTIMLIGNKSDVAhKRAVSREEGEEFAREHGLVFLETSAKTSDNVEEAFINT----------\n>ERR1719504_435190/84-251 [subseq from] ERR1719504_435190\n-----KVIILGDSGVGKTSLMNQYVNKKFSNQYKATIGaDFLTKEVNVDDRLVTMQTWDTAGQERFQSLGVAFYRGADACVLVYDLTVPKTFESLDSWRDEFliqASPRDPDNFPFVVIGNKADMEDkRVVSQKKALAWCQAKGnIPYFETSAKEAINVEQAFQTIARNALKQ---\n>B4R7K8_DROSI/8-166 [subseq from] B4R7K8_DROSI\n----FKVLIVGDTGVGKSSLMMRFTENKFLENYICTVSLDIRASYVelLEGK-MMLEVWDTTGDERLKSAMPSFYRGAHGVLLVYDITSSKSFENIGGWLKEIMRMCP-DKLNVVLVGNKCdDLDHRQVDPEQALQYARRRGFHSDEVSAKSGENVYNLFRSLTF--------\n>A0A0E0DKF1_9ORYZ/996-1157 [subseq from] A0A0E0DKF1_9ORYZ\n----FKLLLIGDSGVGKSSLLLRFTSDSFED-LSPTIGVDFKVKMVnTGGKKLKLAIWDTAGQERFRTLTSSYYRGAQGIIMVYDVTRRETFTNLSDiWAKEIDLYSTNQDCIKMLVGNKVDKESeRAVTKKEGIEFAREYGCLFLECSAKTKVNVEQCFEELVLKI------\n>ERR1740136_55279/82-246 [subseq from] ERR1740136_55279\n---EKDIVVLGEARVGKTCLIRRYMENFWDENTVSTIEESVNDSVVIDNSTVQLDILDTAGLEEFQqPLFDSWISGKDGCILVFDITNKKSLSQLKAKYERLNDIGEDKMPRVVIAGNKADLVdTRAVTPNEVEAFIAQHnwnGVKYFETSAKTGVGVRECFIELQRQ-------\n>ERR1712013_312394/30-195 [subseq from] ERR1712013_312394\nGMPACKCVVFGECGSSKTSLTLRYVSGQFRRNY-ATAQDSFRKQITMkDGTPMRLDIMDINAcSHEcFwqstRSMYDQWLREASVFFLCFAVNSKMTFDALDVFRERLVRAKHEHRcWAMLLVGTKCDLcEARQVSRDAVVALAKQWGVAYIETSAKVGANVDFLFD------------\n>K2NTF5_TRYCR/40-196 [subseq from] K2NTF5_TRYCR\n--VKHKIVLLGDQSVGKTSLVTRFMYDTFDQQYQATIGiDFFSKTIPVDNRTVRLHVWDTAGQERFRSLIPSYIRNSSGTIVVYDITSRASFLGTFKWIDEVR-AERGDSVVIFLVGNKSDAQeKRVVSTEEAQKKAEEYNLVFMEVSAKQGKNVKALFR------------\n>ERR1719161_2959062/49-209 [subseq from] ERR1719161_2959062\n---HFKLVLLGDASVGKSCLVVRFAKGEFYEYQEPTIGAAFMTQTVSLGDVVVkFEIWDTAGQERYKSLAPMYYRGAAAAVVVYDITSKESFDAAKSWVVEL----QSTDTLIALAGNKSDLDgDRQVERETAQAYADDMGILFMETSAKSGQNVQEIFNEIAVRLPK----\n>ERR1719247_140878/19-182 [subseq from] ERR1719247_140878\n----VKLLLVGDGTVGKTQLLIRYVESRFDQNFIVSIGvDARHKAAARNGSKLKVQVWDAAGNEKYRTISPDYYRAAQGVMIVYDITNRSSFEQVEFWKEQADQYC-AADTPVIVVGNKTDLVDEhlislRIPKEDENQLSDRLGTPFYDASAKSGQGVEDAFAALIDL-------\n>ERR1719471_739856/18-181 [subseq from] ERR1719471_739856\n----LKIVVLGDAAVGKTSVIRRFVEDDFSTEYKATIGADFlTQDMTVNGKTITLQIWDTAGQERFKSMAVAFYRGADACVLTYDITDPKSFQNLDmwmkEFKENVKKDIDERTFPFVVLGNKVDQakSSRQVNESRAEAWCKKNNIPLFETSAKTGHNLAEAFNLIA---------\n>A0A177A6L0_9PEZI/14-172 [subseq from] A0A177A6L0_9PEZI\n--KKFKLVFLGEQSVGKTSLITRFMYDSFDNMYQATIGiDFLSKTMYLEDRTVRLQLWDTAGQERFRSLIPSYIRDSSVAVVVYDISNAKSFQNTRKWVDDVRGE-RGNDVIIVLVGNKTDLNDrREVTTQQGEEEAKKNNLMFIETSAKVGHNIKNLFRRI----------\n>A0A1Y2X340_9PEZI/639-778 [subseq from] A0A1Y2X340_9PEZI\n----------------------------FTPSFITTIGIDFKiRTIELDGKRVKLQIWDTAGQERFRTITTAYYRGAMGILLVYDVTDQRSFENIRTWFANVEQH-ATEGVNKILIGNKCDWEeKRVVSTEQGEALAKELGIPFLEVSAKSNINIDKAFYSLAADIKKR---\n>A0A0V0QT63_PSEPJ/9-161 [subseq from] A0A0V0QT63_PSEPJ\n---QFKYIIIGDTGVGKSCLVLQFVQKSVKQSHDITIGVEFAKKLInINNLPIQLQLWDTAGQENFRSITRQYYKSAIGALLVYDITRRDSFLSVEKWLEELKDNSD-HNISIILVGNKKDMANRrEVEFDEGYALAQKYNLLFSEASAFNGEGVDK---------------\n>A0A1J4KE73_9EUKA/35-195 [subseq from] A0A1J4KE73_9EUKA\n----LKIVIVGDSDTGKTALTVRYVNGVFDPGTTPTIGvANFNKIVKIEDREYDVSLWDTAGSEKYRGLTPNYYRKADGAIVVFDVNNSSSFNSVIRWISD---VQNYSNAQIVVCGNKIDISDhhREVTTAEISKLTKMIGIPYVETSALSGVGVFQLFESLYKEIN-----\n>A0A1C1X2E7_9PEZI/109-203 [subseq from] A0A1C1X2E7_9PEZI\n------ITICGDGGCGKSSITLRLVRSQWTSEYDPTIEDSYSITRRIDGAIYHLHLTDTAGQEEYRGMWATSNLGADAFLMVYDITVKDSLDSLGYFNDLI---------------------------------------------------------------------\n>A0A1C1X2E7_9PEZI/241-294 [subseq from] A0A1C1X2E7_9PEZI\n---------------------------------------------------------------------------------------------------------------KIVAGNKCDLQeSRQVSAATGLDWARRRGCGFMETSARLEVNIEETFALIVRRV------\n>A0A146Q5K5_FUNHE/68-231 [subseq from] A0A146Q5K5_FUNHE\n--TQVRVVFLGAAGVGKTALIRRFLQDTFEPKHRRTVEELHSKEYDIGGVKVTVEILDTSGSYSFPAMRKLSIQNSDAFALVYAVDDPESLEAVKSLRDEILEIKEDKYTPIVVVGNKADREAeRQVSADNVlATVEMDWNNSHVEASAKENTNVVEVFKELLQQV------\n>ERR1719374_31445/4-164 [subseq from] ERR1719374_31445\n-MQKHKVVVLGDENCGKTSIIRRYLYDTYEESVQSTIGmDFTSKTVHLESGSAKIQLWDTAGQERFRSLIPSYIRDAAAACVVYDVTNRRSFESCRKWIEDVREVR-AQDAFVVLVANKVDLATRNVQAEEGRQLAKELGLVFHETSAKTGQNITETFQKNCR--------\n>ERR1712110_914879/30-189 [subseq from] ERR1712110_914879\n----IKLVVIGDGAVGKTCLLMVYATNKFPTDYVPTVFDNYQTVVPVNGENVDLELIDTAGQEIYDNLRCLSYNDTDVFLICYGCDTMTSLNNVTHkWKpELVKEADRHKNPPIILVGTKMDMD-KEVQLADARDVAKKIGaVDVFECSAKTGVGILDVFQEAVK--------\n>ERR1719331_586659/79-242 [subseq from] ERR1719331_586659\n-----RLLMIGDSGAGKTSLVVRYDEDSFSTMFMTTIGVDYRdKLVTIEGRDIKLQIWDTAGQERFRSLTSNFFGRADGFAVCFDVSARASFNHVRQWLDDVEKNKKG-PVELALIGCKCDLAAekRQVTRLEAEKLAGEKGLPYFEASAKTNQNVAEAFEDLAARVLRR---\n>ERR1719215_1993772/21-183 [subseq from] ERR1719215_1993772\n----FKVVLIGDSGVGKTCLLRRFAEDVFAENYLATCGVDFSQRIlPIDDKLCKLQVWDTAGQERFRTLAASFYRGAKGVAVVYDITDRGSYGSVERWLQEIDKY-ASEPVNKVLIGSKADLDSkRVVSTDEARSFALSLGVTFMETSAKGGDNVEQVFRRLASDINA----\n>A0A168SMZ7_ABSGL/11-167 [subseq from] A0A168SMZ7_ABSGL\n----FKVVLIGDSGVGKTNLLGRFTRNEFNLESKSTIGVEFaTRSIEVDSKTVKAQIWDTAGQERYRAITSAYYRGAVGALLVYDISKQSTYESVSRWLKELRDHADSN-IVIMLVGNKSDLRhLRAVPTDEAKQFAAENGLSFIETSALDATNVDLSFQRI----------\n>ERR1719322_177425/39-202 [subseq from] ERR1719322_177425\n-----KFVLIGDGGVGKSSIMNRFISGHFENQSYHTIGvEFLTKNITVDNQPYMIQIWDTAGQERFRSLRTPFYRGADCCLLVYAVDDESSFENLKLWKNEFLYYADikNETFPFIVLGNKVDVSAneKKIDRNRAENWCSSNGeYPHIETSAKDATNVSQCFATAVRK-------\n>A0A1W4ZFC8_9TELE/3109-3270 [subseq from] A0A1W4ZFC8_9TELE\n----YNVVLVGNSSVGKTSFMKRLQSGEVSLDHCATIGlDSCIQAIMIDGQRVLLQLWDTAGQERYHSITKQILRKAQGLLLMYDITSSQSFSGLRYWMSCAEE-GAPDDVVTMLLGNKNDSPQREVPRDEGEKLAAEFNIPFMECSAASGDNITNSMETLARMLK-H---\n>A0A218WWR7_PUNGR/30-184 [subseq from] A0A218WWR7_PUNGR\n-------VVLGDMGTGKTSLVLRFVKGQFFNHQEPTIGAAFFTQILSLTEaTVKFDIWDTAGQERYHSLAPMYYRGAAAAIIVYDVSSTDTFVRAKKWVQEVQRQ-GNRNMVMALVANKSDLEeKREVQNEDGEQFAQENGMFFMETSAKTALNVNELFYEIA---------\n>A0A074ZMI4_9TREM/16-173 [subseq from] A0A074ZMI4_9TREM\n----FKIVLVGDSGVGKSNLLSRFVKNEFNLDSRSTIGVEFaSKTVKCEGKCIKTQIWDTAGQERYRAITAAYYRGALGALVVYDISKAQTFENVMQWLHELREHADPEIV-VMLVGNKCDLRfLRNVSVDDAKEFARRERLFFIETSALDSTNVDEAFEQII---------\n>A0A103XUS0_CYNCS/40-200 [subseq from] A0A103XUS0_CYNCS\n----YKVVVIGDSAVGKTQVLSRFTRNEFCFDSKSTIGVEFQtRTLTIHSKLIKAQIWDTAGQERYRAVTSAYYRGALGAMLVYDITKRQSFDHVARWVEELRAHADSS-IVIALIGNKADLEdKRAVPSEDAIEFAENQGLYFFETSALTGDNVEAAFFKLLEEI------\n>A0A182QLE7_9DIPT/10-172 [subseq from] A0A182QLE7_9DIPT\n-----KVIVLGDSSVGKTSLMNQYVNKRFSNQYKATIGaDFLTKEVVIDERVVTMQIWDTAGQERFQSLGVAFYRGADCCVLVYDTTAPNTFKNLESWRDEFliqASPRDPDHFPFVVLGNKIDLENRAVSTKRAQQWCQTkNDIPYFETSAKEGINVDLAFQTIAKN-------\n>ERR1711988_224120/19-156 [subseq from] ERR1711988_224120\n-MPSVKAVVVGDGTVGKTCLLISYAVDHFIPDYVPTIFDNYSCNLVVDGRVSTLSLWDTAGQETYDRLRPLSYPNTDVFLVVYNVASKDSFENVKAkWAPELR--HHCKDTPIILVGAKADLRTN----QEAQRVLHAKGCDFVT--------------------------\n>ERR1719316_1082473/191-352 [subseq from] ERR1719316_1082473\n---KFKLVTVGDSGVGKSCLLTRFAQDVYTDTHVSTIGVDFKTVIsMVRGRLVKLLLWDTAGQERFSVVTGNYYRNADGFIFVYDATNKQSFEHIEQWQAQVLQHHDCGPTTiKILVGNKYDLKDQVVvSEADAEEKAAKLGASFYAVSAKNALNVDMAFLSTAQ--------\n>A0A1R2CSD4_9CILI/9-167 [subseq from] A0A1R2CSD4_9CILI\n----VKLLILGDSGVGKSSILIRYTEEKFNHSHIATIGLDFKtKTIEIDGKQLEMQIWDTAGTEKFRVITRTYYQKCSGIIIAYDCTDQKSYNNVTKWMDQIRNN-VEDDTPKVIIACKIDRPDRKISKSDGENLAETMKVQYFETSAKAGIGIDETFIYLARQ-------\n>ERR1719309_1353203/193-355 [subseq from] ERR1719309_1353203\n----VKIVTMGQPNVGKTSLLVRFTDEKFNAAIRPTYGIDFKtKEITIGSTKAKVKIWDTAGQERFRcALGPSYYRGGQGAILVYDVTNRESFQKIEDWLNDMETYTTNQGMIKMLVGNKCDMEAmRVVSKEEGEKCARKFQMMFIEASAKTNEGVKRAFEELVKKV------\n>ERR1719273_1497423/20-183 [subseq from] ERR1719273_1497423\n-KYKYKIVFLGNQSVGKTSIIHRFIYDSFDDTYQATIGIDFMSQkMYVEDKIIILNLWDTAGQERFKSLIPSYIKDSAVAIVCYDVTSRESFTSVDKWIEDARALRD-DDVLLILAGNKSDMGDrRQVSTEEGQEYAQRMNLLFFETSAKTGANIKSLFNELAKKL------\n>ERR1712046_159864/27-187 [subseq from] ERR1712046_159864\n--REAKVVLLGDCFVGKTALVQRFMVGKFEENQKATVGASFASKtLQLESTNVKLAIWDTAGAEQYQQMAPMYYRNAAAAILTFDITNLTSFQKVQYWKEQLET-SGPDECTVILCGNKADREiERKVPYETAMQYAQSKGLHYTETSALTNSGVSEMFHHLAS--------\n>ERR1719188_221423/146-314 [subseq from] ERR1719188_221423\n---QFRLILIGDSTVGKSSLLRYFTDGTFAEVSDPTVGvDFFARLVqVNDGTNIKLQLWDTAGQERFRSITKSYYRNSVGALLVYDICNRDSYKHIPVWMMEAKRHIEPHKAVFILVGCKLDIAadeeqhNREVTTQEARDFAEYHGIGFAETSAKTGQNVEEAFQMVTQQI------\n>W5JKE0_ANODA/69-130 [subseq from] W5JKE0_ANODA\n---RHKIVMMGAAKVGKSSLITQFLYSSFSPKYKRTVEEMHHGHFSVGGVNLTLDILDTSGSYEQ---------------------------------------------------------------------------------------------------------\n>W5JKE0_ANODA/165-283 [subseq from] W5JKE0_ANODA\n---------------------------------------------DGDGQTR---ILRPKSTDRFPAMRALSISSADAFILVYDVTDSGTFEEVKAIREQIHEIKSTTAVPIVVVGNKTDLSEEDEDLRQvARDTTESlvtvdWENGFVEASAKLNRNVTQIFKELL---------\n>ERR1712194_333494/3-154 [subseq from] ERR1712194_333494\n------------SGVGKSSILLSFCDDEFNEKQASTIGVDFKtKFMQVRGKKLKLALWDTAGQERFRTLTSSYYRGAQGIILVYDCTQKSTFEHVKFWQDEVRKYSTNQDAILMLVANKVDLPDHEVSRQEGEEFAFATSMMFIECSAKTRIGIKQAFEEVVFK-------\n>A0A1Q9CYF6_SYMMI/218-372 [subseq from] A0A1Q9CYF6_SYMMI\n----FKLLIIGDSGVGKSSILLRFCDDEFNEKQASTIGVDFKtKFLQVRGKKLKLALWDTAGQERFRTLTSSYYRGAQGIILCYDCTQRSSFEHVKFWQDEVRKYSTNQDAILMLVSNKVDLADQQVTRTEGEEFAFANSMMFIETSAKTRQKQNTRFM------------\n>ERR1712086_71377/92-254 [subseq from] ERR1712086_71377\n--TNYKILLVGQFDSGKTSLMRRFTDEQFTR-AGCTSQDMKECTVEVGGDNIMLRIWDTAGLERYRTLTESYYRKAHGVMVCYDLTSIESFQIVSKWIAEVKRFCSEQTPEIILVGNKSDVVQrRKVETADGQALADEHGIRFFETSAKDGSNVETIFLQLATDVH-----\n>ERR1719400_227049/209-368 [subseq from] ERR1719400_227049\n----FKFLVIGSAGTGKSCLLHQFIEGQFKEDSAHTIGVEFGSKIVpVGGKTVKLQIWDTAGQERFRSVTRSYYRGAAGALLVYDIASRESFNCLANWLTDART-LASPAIVILMVGNKTDLEeEREVTFLEASRFAQENGLMFLETSAKTGHAVEEAFLKCSKN-------\n>ERR1719233_2285971/20-184 [subseq from] ERR1719233_2285971\n----VKLVLLGDSRVGKSSVVIRFVKNEFDQYKFPTIGATFLTQSVSVGDYLVkFEIWDTAGQEKYRSLAPLYYRGASAALVVYDITNRESFENARKWIEEVQT-QEGNHVVIGLAGNKVDLSaNRKVSTDEGSEFAKMKNFIFFEPSAKNSTNIKEIFRSIAEEVPKRR--\n>ERR1719174_574081/24-181 [subseq from] ERR1719174_574081\n----FKLIMVGDPGAGKSTLLTYYVDKEIRNTYISTIGVDFRKRTTdIDGNKLTFQLWDLAGRERYRAITSAYYRGADGVLLVYNTTRRSSFEHLPDWLEQIRRYT-TKSVPITLVGTECRQTDRAVTEAEGQAWADSHGMPFFEVSCRHDVNADAPFMTLAR--------\n>A0A1U7RU30_ALLSI/172-334 [subseq from] A0A1U7RU30_ALLSI\n----FKLVLIGDASVGKTCLVQRFKTGAFAERQGSTIGvDFTMKSLEIQGKRVKLQIWDTAGQERFRTITQSYYRSANGAILAYDISKKGSFQSIPRWIEDVRKYAGSN-IVQLLIGNKSDLSDlREVQLEEAQSLAEHYDIiCAIETSAKDSSNVEEAFVKMATELM-----\n>ERR1719242_849078/32-200 [subseq from] ERR1719242_849078\n-----KVIILGDSGVGKTSLMNKFVNKKFSKQYKATIGaDFLTKEVLIDDKLVTMQIWDTAGQERFQSLGVAFYRGADSCVLVYDITDQKSFDSLDLWMDEFiAQaaPRNPKEFPFVVLGNKSDLAKtkRQVaDAKARSWCKNKNDIPFFETSAKDNTNVEQAFQTVARNALKQ---\n>ERR1719317_1851375/31-199 [subseq from] ERR1719317_1851375\n----VKCVVVGDGFVGKTCMLISYTSDRFPETYVPTVFDNYEAAVTVDGEAISLELLDTTGQENYDRMRPLSYPMTNVFLICFAVNSRPSFMNVKN--RWIPELKHHEpKVPYLLIGTKSYLRDnseEMVSALEAEEMVKDVGaVGYLECSAREQKSLQKVFEEAIRIAKANQEK\n>ERR1719245_1386767/161-319 [subseq from] ERR1719245_1386767\n----FKMLLIGDPGVGKSCLLSRFADDTYTERYLSTTGVDFKSRtVDLGGKTVKLQIWDTAGQERSRTITSSYYRDAHGIIVVFDCTDKESFNHTKHWMQEIDKYA-ADGVSKLLVGNKCDLSSNkVVSYDEAKEFFDSIGAQFMETSAKNAHNVEQAFLLMAS--------\n>ERR1719152_760349/20-181 [subseq from] ERR1719152_760349\n----FKVVIIGDSGVGKSNLLSRFTRNEFHLDSKSTIGVEFAtRSIQHDGKIIKAQIWDTAGQERYRAITSAYYRGAVGALLVYDISKRLTFENVERWLKELRTHADPS-IVVMLVGNKCDLKHlQAVLTDDAKSFAEQNNLAFIETSAMDATNVDVAFETILIEIY-----\n>W7AAX8_9APIC/12-177 [subseq from] W7AAX8_9APIC\n----FKIVLIGDSGVGKSNLLSRFTRDEFNLESKSTIGVEFAtKSIQLKNnKIIKAQIWDTAGQERYRAITSAYYRGAVGALLVYDITKKNSFENIEKWLKELRDNADSN-IVILLVGNKSDLKHlRVINDNEATQFAKKEKLAFIETSALEATNVELAFHQLLNEIYNVR--\n>T1KMK2_TETUR/184-344 [subseq from] T1KMK2_TETUR\n----FKVVLIGDSGVGKSNLLSRFTRNEFNLESKSTIGVEFaTRSIQVDNKTIKAQIWDTAGQERYRAITSAYYRGAVGALLVYDIAKHLTYENVERWLKELRDHADN-NIVIMLVGNKSDLRhLRAVPTDEARAFAERNNLSFIETSALDSTNVEAAFQQILTEI------\n>A0A199VMQ3_ANACO/9-169 [subseq from] A0A199VMQ3_ANACO\n----FKVVLIGDSAVGKSQILARFARNEFSLDSKATIGVEFQTRtLQIQQKRIKAQIWDTAGQERYRAVTSAYYRGAVGALLVYDITKRQSFDHIPRWLDELRSHADK-NIVIMLVGNKSDLEdQRAVATEDAREFAQKEGLFFLETSALEATNVETAFQTVLTEI------\n>A0A0C9MBC6_9FUNG/8-171 [subseq from] A0A0C9MBC6_9FUNG\n----LKLLLIGNSNVGKSSLLLRFTDDTFLpqEEVSATIGVDFKVsMMEVNGKMYKLTIWDTAGQERFRTLTSSYYRGAQGVILVYDVSNRDTFDALNTWWNEVNTYCSSPDVVKMIVGNKVDKEsSRVVTYEEGANFARKLSTLFVECSAKTKVGVKQAFEELVEKI------\n>ERR1719289_61904/30-190 [subseq from] ERR1719289_61904\n-----RLFVVGDAGVGKTSLLARYSEDECPIIYVPTIGiDMKVKCEIIEDKTVRIQVRDSAGQERFRPITEKYFPDADGVIIVYDSSNEESFSNVQNWIRQAKAYG-NINAEKIIVANKSDLPAAVASS-KGKELASECGITLVETSAKNGDGVVDVFRSITAMIVKN---\n>A0A093ZCI3_9PEZI/108-267 [subseq from] A0A093ZCI3_9PEZI\n-----------------------FILNAFIEDYDPPICTDFRKQVLVDNHVALLDISDTiasgAGMEEsLCAVWEHDVRASDAALLVYSITSRESFLRINALRDamlaitaagsEIRGASESQKVrpiQIGLVGNKSDQSiDREVSVEEGVKLAEALGCSFVETSAKTGYNVDKAFHDLARAV------\n>A0A1J4MKT8_9CRYT/33-184 [subseq from] A0A1J4MKT8_9CRYT\n------------SAVGKSCLLLQFTDRRFRVDHDLTIGVEFGARIVnIDTKKVKLQIWDTAGQESFRSITRSYYRGAAGALLVYDITRRDTFNHLSRWLSDVKRNA-TPNMTIILVGNKSDLDRREVTTEEGVEFAEQNGLLFIETSAKISNNVEEAFMRISEKI------\n>SRR3990167_591380/66-226 [subseq from] SRR3990167_591380\n----IKFLVIGDANSGKSVLLLRFADDSYTESYVSTIGVDFKIRIVeAKGKQVKLQIWDTAGQERFRTITASYYRGTQGVMIVFDVCSQKSFSEVLYWLHEVDKY-ASENVNRIIVGNNCEKaAERVIEYKVAKEFCDGLGIPYIECSAKNGTNIEKAFMTLTEDV------\n>A0A2D4J6A0_MICLE/85-245 [subseq from] A0A2D4J6A0_MICLE\n---SFKVVLLGEGCVGKTSLVLRYCENKFNDKHITTLQASFlTKKLNIGGKRVNLAIWDTAGQERFHALGPIYYRDSNGAILVYDITDEDSFQKVKNWVKELRKMLGNE-ICLCIVGNKIDLEkERHVSIQEAESYAESVGAKHYHTSAKQNKGIEELFLDLCKR-------\n>ERR1740139_1999535/264-427 [subseq from] ERR1740139_1999535\n---HFKLVLLGDTAVGKSCLVVRFVRDEFFEFQEPTIGAAFLTQTVsLDDATVKFEIWDTAGQERYRSLAPMYYRGAAAAIVVYDITNKDSFNGAKSWVKELQRRGDP-NVIIALAGNKADLESRrKVEFEEANSYAEENGILHLVTSAKEGTNVKNLFVEIANKLPK----\n>A0A1J4KCA8_9EUKA/43-206 [subseq from] A0A1J4KCA8_9EUKA\n---SFKFVLVGDSAVGKTAMCKQFCEHKFDENQPQTVGLEFGtRTFDIEGTKIKLQIWDTAGQEKFHSITRNYFRSSMAVFLVFDVTNRDSFSHLGIWADDAMKLSPPTSI-KVLVGNKTDLASkRAVSTAEAQDFAEQNGLKFFETSALSGDRIEDTFLETAHDVYK----\n>A0A2G2YQP7_CAPAN/46-170 [subseq from] A0A2G2YQP7_CAPAN\n------------------------------------------RTIELDSKRIKLQIWDTAGQERFRTITTAYYRGAMGILLVYDVTDESSFNNIRNWIRNIEQ-HASDNVNKILVGNKADMDesKRAVPTSKGQALADEYGIKFFETSAKTNMNVEEVFFSIARDIKQ----\n>A0A1Q9DIN5_SYMMI/59-206 [subseq from] A0A1Q9DIN5_SYMMI\n---RMKVVLIGDSSVGKSALVYRFINNTLLADPKATVGISFFKQTLMDPLMSqqyPLQIWDTAGQEKFQSVTTHHYRAADGALLVFDIANERSFQNLDKWLAELRENTDP-SVVVALVGTKADLSAqRAVSTERAQGYARGNGLLYVETSAY----------------------\n>ERR1719242_1024872/62-223 [subseq from] ERR1719242_1024872\n-----KIIIIGDAAVGKSCLTEVWVDQAFDMNTVGTIGIDVRiKNVNIDGKVVKVQVWDTAGQERYRNITKGYYRGADGMILAFDVTSRASFDRLGFWLKDVLKV--GREFPKLIVGNKVDLVSaREVSTEEAQAKCSDWGIQYIETSAKSNINVDHTFLQITALAAKN---\n>ERR1719330_102813/43-206 [subseq from] ERR1719330_102813\n----FRLLLIGDSGVGKTCLLLRYADDTYSDKHAATIGVDFKIRSLNVGPTRVrLQLWDTAGQERFRTITSSFYRRAQGIVVVYDVTDRPSFEHVRQWLEEIEKYAAG-SLCKLIIGNKSDLlAERVVSEEEGAALAESLGIGFIETSAWHACNVETAFSTLVGDLLTN---\n>A0A260ZBM5_CAERE/20-170 [subseq from] A0A260ZBM5_CAERE\n---QFKLVLLGESAVGKSSLVLRFVKGQFHEYQESTIGAAFLTQTVcLDDATIKFEIWDTAGQERYHSLAPMYYRGAQAAIVVYDITNQESFQKAKNWVKELQRQ-ASPNIVMALAGNKADVANkRTVEYEEANAYAEDNALLFMETSAKIQTDY-----------------\n>J9G4M0_9SPIT/9-172 [subseq from] J9G4M0_9SPIT\n----FKLVMLGDSGVGKSNLLMRYTKNEFNVNSTMTMGIEFATKTIQTAQNQIIraQIWDTCGQERYRSLTSAYYRGAVGALMVYDVTSQKSFDNVQVWLKELRQFAESN-IVVLLVGNKIDLKDkREVRKEDASQFAQEQGIAFIETSALECSNVDIAFERIIYEIHR----\n>A0A182FH54_ANOAL/5-163 [subseq from] A0A182FH54_ANOAL\n---EAKIVVLGSQGVGKTSLVVRYVSNVYTKEISPTIGASFfTCKVNLEDFKVKMQVWDTAGQERFKAMAPLYYRNANAALLVFDLTQYNSFNDIKSWVQELQRNV-QEPMVLSLVGNKLDLEAkRAVSREEAMLYANSIGGNYFETSALHDQGIEQVFISIA---------\n>ERR1719284_245856/38-199 [subseq from] ERR1719284_245856\n----FKIVLLGDSNVGKSNLLSRFTRDEFDLESRSTIGVEFAsKTVCHKGKTMKAQIWDTAGQERYHAITGTYYRGAVGALLVYDISKRYTFENVA--KSWLKELKENSDpnLAVMLVGNKCDLRhFRAVSTEEAMKFAEENKLSFIETSALDSTGVDEAFQRTVTEI------\n>ERR1719264_2050582/172-320 [subseq from] ERR1719264_2050582\n------------------CLLLRFADDTYTDSYISTIGVDFKiRTVDLDTKTIKLQIWDTAGQERFRTITSSYYRGAHGIIIVYDITDKESFDNVRQWLFEIDRYA-SENVCKLLVGNKSDLSNkRAVEYDAAKAFADELTIPFLETSAKNATNVEQAFLTMAAQIKN----\n>ERR1719271_1299117/77-239 [subseq from] ERR1719271_1299117\n----FKVLLIGDAGVGKSSLLLRFTEDTFDEHLGSTIGVDFKvKMVAADGgKTIKLTLWDTAGQERFRTLTSSYYRGAQGIILVYDVTRRETFDNLQQWLREVEVYtpGGGSEVVKLLVGNKVDCDA-VVPRAEATDWARRAGMMFIESSAKASVGVSQAFDEIIDKI------\n>A0A146KCM4_9EUKA/3-159 [subseq from] A0A146KCM4_9EUKA\n---SGKLVVAGTSGTGKSSLIIRFTQNNFNERITATLTSTYiKKDYTVDGKNVQLCIWDTAGQERFMSVSPMYFRSCQFALLVFDLTDVSSFKGLSYWMEQVRQKS--SGANIFVVGNKVDLVStRRVSKEMIdQFLRNTAEVKYFEISVKENTGIKELFDE-----------\n>A0A0S4IWG2_BODSA/25-158 [subseq from] A0A0S4IWG2_BODSA\n---RYCCVMLGSGGVGKSALSIQYVQGVFVDVYDPTIMDSLLRMDTIEGRNITMTVVDTAGQDDYIDQTTPYIRMADVCVFVYSVTDATSIVHVSTmFDHALKARQGKGPMPFLVVGNKSDLQEhRQITVDQGRRLA-----------------------------------\n>A0A164VH29_9CRUS/566-747 [subseq from] A0A164VH29_9CRUS\n-LSEIKVLVVGGPSVGKSALTVRYLTKRYIGEYDHQSENRYKHEAMINGEPVIFEILDTCPKSDKDLLAVDSIQWADGFLLVYSILDKASFDYIQRFRRHVLEIRNigtshgkadqqpataSNTIPCVLVGNKADMVhLRQVPTHEGEQLAKEMECYFAEVAAAEQvSSIADAFVELGREVHS----\n>A0A0C4F9X3_PUCT1/50-208 [subseq from] A0A0C4F9X3_PUCT1\n------VVLLGESAVGKSSLVLRFVQNDFQEYRESTIGAAFLTQTVkINDQTTIkFEIWDTAGQERYKSLAPMYYRNANCAVVVYDITSSASLEKAKVWIRELQKQADAQ-IVIALAGNKADLEErRQVPTEEAQRFAEEENLLFFETSAKDSTNVSDIFTAIAKK-------\n>ERR1719471_270951/24-187 [subseq from] ERR1719471_270951\n-----KVIIVGDSGVGKTCLMQRFVKNDFSKTYKATIGAGFlTKEITVGDALVTLQIWDTAGQERFQSLGSAFYRGADSCVLVYDITNSDSFNSLNRWKTDFLAecgTSNPADFPFMCIGNKLDLSkNRQVQTTQAKGWCDSNGLPHVEASAKASTNVERAFEMLAQKA------\n>ERR1712001_437708/41-201 [subseq from] ERR1712001_437708\n---NFKIVLLGEGCVGKTSCVLRYVEDRFNDKHLTTLQASFlSKKLNIRGKRVNLSIWDTAGQERFHALGPIYYRDANGAVLVYDITDADSFAKVKNWIKELRKMLGN-EISLAIAGNKIDLEkQRHVSLQQAEEYAKSVGATHFNTSAKMNKGIEELFLHLSQQ-------\n>ERR1719285_774452/43-201 [subseq from] ERR1719285_774452\n-MKTFKIVVVGDGAVGKTCLLTSYAKGKFPDEYVPTIFDNFTKQVNCKGETVRLDLYDTAGQEDYDHLRSTIYTNTQVFVICYAVNSPKSLNNVKIrWVPEVRM--YVPDAQILVVGLKADLKSEIEASLERSIRSQVRSDGWLQCSALTENNVENVFNTVT---------\n>ERR1719497_27600/35-195 [subseq from] ERR1719497_27600\n-----KVIILGDSGVGKTSLMNQYVNQKFSKQYKATIGaDFLTKEINIDDKSVTLQIWDTAGQERFQSLGTAFYRGADCCVLVYDITEKKSFDSLHSWSEEFlvQAApQSPTDFPFVVIGNKLDKAnERQVATQKAKGWSEGKKFPLFEASAKDGTSVEDAFRQIA---------\n>ERR1719461_1704016/18-177 [subseq from] ERR1719461_1704016\n----LKIIILGESGVGKTALLHKYVMNKFIEEHKATIGaDFLTKDIQIDNKQITLQIWDTAGQERFQSLGNAFYRGSDACVIVYDITNAQSFQKVDEWKSNFLEQSGTEypdQFPFLLLGNKYDLSTekRQIDEETAKEYAQANNLLFYETSAVNGRNIETAIR------------\n>ERR1740122_171817/42-203 [subseq from] ERR1740122_171817\n----YKIVLVGDTSVGKSSLLLRFARNDFDLSSRSTIGVEFaSKKVRVQGRVVKAQIWDTGGQERYRPMMDIFYRGAVGALLVYDITSRTSFEDLEDWITELRAGVNL-GTIILLVGNKCDLEDlRAVDRTEAEDFAQEHRMLFLEASALEAKNVELAFIKLLSEIY-----\n>A0A0V0WDE7_9BILA/46-213 [subseq from] A0A0V0WDE7_9BILA\n----FKVIVLGDPGVGKTCLTFRFCNGRFPSNSTPTIGVDFREKIIdLDGETLRVQFWDTAGQERFQqSMIAHYYRNVNAVIFVYDVSQISSFRNLIRWIEECQKHNIFGTVPMILIGNKCDLES-VVTTEEAQIFADKHDMPLFLTSAQDNlelNHVESIFMTLAHILQKNK--\n>A0A183R3W6_9TREM/55-203 [subseq from] A0A183R3W6_9TREM\n-------------RVGKSCLLLQFTDKRFQPVHDLTIGVEFGaRMINIDDKQIKLQIWDTAGQESFRSITRSYYRGAAGALLVYDITRRETFTHLTTWLEDARQH-SSSNMVIMLIGNKSDLESRrDVQKEEGEAFAREHGLIFMETSAKTAANVEDAFIDTA---------\n>ERR1719468_1176102/13-178 [subseq from] ERR1719468_1176102\n----FKVLVIGDCGVGKSTLLRRFIDadGHQPSQYTPTIGVEFgQRTCAVDCKRVKLQIWDTAGSERFRSITSGYYRGAHGVVVVFDVSDRRSFEHASYWFAEaGKHAPPA--ASKMLLGNKCDLSGsrRTVAEEEATELADSLGVSLVQASAQNSENVDRAFLLLSQTIKS----\n>A0A061DTC2_THECC/120-280 [subseq from] A0A061DTC2_THECC\n----FKVVVIGDSAVGKTQILSRFTKNEFCFDSKSTIGVEFQtRTVPIKNKVIKAQIWDTAGQERYRAVTSAYYRGALGAMLVYDITKRQSFDHVARWVEELRAHADNS-IVIMLIGNKADLEDlRAVPTEDAVEFAEDQGLFFAETSALSGDNVEKAFFKLLEEI------\n>ERR1719220_3447549/62-194 [subseq from] ERR1719220_3447549\n--AQFKLVLLGESAVGKSSLVLRFVKGQFHEFQESTIGAAFLTQtVVLDDTTVKFEIWDTAGQERYHSLAPMYYRGAQAAIVVYDITTADTFERAQRWISELR-DQANKDIVIALAGNKIDLCH-DTDLEEAGDAAA----------------------------------\n>ERR1740130_1894251/51-212 [subseq from] ERR1740130_1894251\n----FKMLLVGDPSVGKSSLLLRYVDDVYTGDYATTIGVDFKTRTTnIGGTRVKLQIWDTAGHERFRAITSGYYRGAHGVIIVYDVTLRSSFENISYWADEANKFAPAE-VSTLLIGNKCDLEgERQVIVEEAERFADELGMDYVETSALTAHNVEEAFGRLTNSIK-----\n>ERR1719152_377071/18-174 [subseq from] ERR1719152_377071\n-----KLLLLGDSAVGKSSLLMRFCESRFDTNFVLTIGVDFKwKHVERDGKKLKLQVWDTAGQERFRTITPAYYRAAMGVVIIYDITDRATFDHVEYWVQQLDQHGD-RGVQRILVGNKVDLDvHRKVSYEEGATLAKSFNMAFFESSAKTGSSVEDAFMVIA---------\n>A0A2G8JZ34_STIJA/209-332 [subseq from] A0A2G8JZ34_STIJA\n------------------------------------------RTIELDGKKIKLQIWDTAGQERFRTITTAYYRGAMGIMLVYDITNQKSFDNIRNWIRNIEEH-ASADVEKMILGNKCDMDDkRQVSKEKGEKLAIEYGIKFMETSAKASINVEEAFVTLARDIKA----\n>A0A1Q9E724_SYMMI/707-874 [subseq from] A0A1Q9E724_SYMMI\n-----KVIILGDSGVGKTSLMNQYVNKKFTNQYKATIGaDFLTKEVMIDDKLVTMQIWDTAGQERFQSLGVAFYRGADCCVLVHDLTVPKTFESLEVWRDEFliqAGPRDPDNFPFVVLGNKADLESkRKVTAARATQWCKSkHAIPYHETSAATSQNVEAAFQEIARRALKQ---\n>A0A139WNN1_TRICA/1061-1220 [subseq from] A0A139WNN1_TRICA\n------VVLIGDSGVGKSNLLSRFTRNEFNLESKSTIGVEFAtRSMQVDGKTIKAQIWDTAGQERYRAITAAYYRGAVGALLVYDIAKHLTYENVERWLRELRDHAD-QNIVIMLVGNKSDLRhLRAVLTEEAKAFAERNGLSFIETSALDSTNVDLAFQNILTEIY-----\n>C1GFB0_PARBD/89-173 [subseq from] C1GFB0_PARBD\n----------------KSSITLRLVRSQWTHEYDPTIEDSYSVTRIVDGLPYLLALTDTAGQEEYRGLWASANLKSDAFLLVYDITNSSTLEALDYFMDMI---------------------------------------------------------------------\n>C1GFB0_PARBD/211-264 [subseq from] C1GFB0_PARBD\n----------------------------------------------------------------------------------------------------------------FMAGNKCDLKdERVVSATQGLEYARKRGCGFMETSAREMVNIEETFSLIVRRVV-----\n>A0A182RJ44_ANOFN/359-518 [subseq from] A0A182RJ44_ANOFN\n----FKLLLIGDSGVGKTCILFRFSDDAFTSTFISTIGIDFKiKTIELRGKKIKLQIWDTAGQERFHTITTSYYRGAMGIMLVYDITNEKSFDNIVKWLRNIDEH-ANEDVEKMILGNKCDMADkRAVRKERGENIAREHDIRFMETSAKANTNIELAFRELAEA-------\n>Q2GQP0_CHAGB/497-592 [subseq from] Q2GQP0_CHAGB\n------ITICGDGGCGKSSITLRLVRSQWTSEYDPTIEDSYSVTRRLDGAVYHLSLTDTAGQEEYRGMWASSNLGADAFLLVYDITSPPSLDALDYFNELID--------------------------------------------------------------------\n>Q2GQP0_CHAGB/641-696 [subseq from] Q2GQP0_CHAGB\n----------------------------------------------------------------------------------------------------------------MVAGNKCDLAeARRVPAAAGLEWARARGCGFMETSARLEVNVEETFALIVRRVEEA---\n>A0A085MFX0_9BILA/559-744 [subseq from] A0A085MFX0_9BILA\n---ERKIAIMGYRSVGKSSITLQFTENRFPDSYDPTIANSnlavfrFRKCTHLDvaafskefefrGRSYQLHLFDTAGQDEYSLFPRSYSVGVHGYVLVYAINSRKSFEVVKVIYDKIldsvGYTGDVSVVPIILVGNKLDLQqvEREVSADEGRKTAEKWKASFLETTAKDNHRIRELFERLLFQVEK----\n>ERR1712228_122355/119-163 [subseq from] ERR1712228_122355\n------VIVLGRGAVGKSSLTIQFIGNTFIEEYDPTIEDEFRKTFALNVDK-----------------------------------------------------------------------------------------------------------------------\n>ERR1712228_122355/205-334 [subseq from] ERR1712228_122355\n----------------------------------------------------SLNVMDTAGHDSWYAhPVHQYGKDAKIFLLVFDVMRQNTFDEIKDIRERILKIKDPQwnkehngtDFAIIAVGNKCDLRNdkdwkpywneTVVDMKKANEWFEQNKIPYIETSAKNGKNVNFLFRHCVYE-------\n>A0A2G9V498_TELCI/67-225 [subseq from] A0A2G9V498_TELCI\n---RYRLVVLGSAKVGKTNLIRRYLYNEFSEKYKETIEDLHSRQFRIQGVPLPLDILDTN--FNFPDMRKLSIASASAFLLVFAVDDVPSFKEMSDlWQEICERRPDIATLPIVVVGNKCDLPTKKIFEATAKAFtnRLSADVRYLEVSAKNNLRVTEIFKTLL---------\n>ERR1719238_1481821/1-96 [subseq from] ERR1719238_1481821\n------------------------------------------------------------GTEQFTAMRDLYMKNGQGFVLVYSITAQSTFNDLQDLREQILRVKDTDDVPMVLVGNKCDLEDeRVVGKDQGLNLARQFNnCSFMERPTVTRK-VDR---------------\n>ERR1719239_1460892/87-250 [subseq from] ERR1719239_1460892\n-----KVIILGDSGVGKTSLMNQYVNKKFSNQYKATIGaDFLTKEVMVDDRLVTMQIWDTAGQERFQSLGVAFYRGADCCVLVYDVTAPDSFKALDSWRDEFliqASPRDPENFPFVVLGNKVDLEdKRNISAKRAQQWCAGKGdVPYFETSAKEALNIELAFQTIARN-------\n>L9LCE5_TUPCH/147-307 [subseq from] L9LCE5_TUPCH\n----FKFLVIGSAGTGKSCLLHQFIENKFKQDSNHTIGVEFGSRVVnVGGKTVKLQIWDTAGQERFRSVTRSYYRGAAGALLVYDITSRETYNSLAAWLTDAR-TLASPNIVVILCGNKKDLdPEREVTFLEASRFAQENELMFLETSALTGENVEEAFLKCARTI------\n>ERR1719447_79133/73-233 [subseq from] ERR1719447_79133\n----FKVVLVGESGVGKSSLIQQFTQGDFQQDLRATIGVEFAlHEMEVEGKKVRTQIWDTAGQERYRAITNLYSRRANGVTLVYDVTTHSSFRALDRWLDEA-RTHIPTDSCITLVGNKSDLRrLRTVERTEAQKFAEHHKLNFIETSAAEALNVAWAFEAVIREM------\n>Q3SD41_PARTE/8-162 [subseq from] Q3SD41_PARTE\n---KQKLVFLGNSFVGKTSIIERFVQNTFDPKSQPTVGiDFISKNMTIDGKTMRLLLWDTAGQERFHSLIPGYVRDAQCAVIVFDVTSRHSFESLDRWFKEVKQTRGNEAL-IVILGNKIDA-ERVVSADEAREYAIKKDILYYEVSAKTGKGIEEAMEQ-----------\n>ERR1719270_1379656/20-177 [subseq from] ERR1719270_1379656\n----LKVVIVGDGGVGKSSLIRRYCQGVFTSSYKKTIGVDFLEKVVVaDnGQQVRLMLWDTAGQEEFDAITRAYYRGSNFCLLAFSTTDRKSFEKVPWWKEKGER--ECGTVPMMMVMNKIDLMDtALVNRYEAEDLAASLDLNVVTTSAKENVNIDHVFQQIA---------\n>ERR1719291_178686/19-180 [subseq from] ERR1719291_178686\n----IKLMMLGDAHVGKTSLLNRYADGTYRESMLPTIGIDFKiKALEHQGKRIKLQMWDTAGQERFRTITEAYYRGAKGILLIFDVTSPKTFANLRNWVRNIDDLTVPQTVNKILIGNKSDMSAeRQVTTAQGEALASELGMKYFETSAKANNNVNEVFLTLATDV------\n>ERR1719235_1669778/85-244 [subseq from] ERR1719235_1669778\n---ELKILIIGDSNRGKSCLLMRFTDGTFDEHMGPTIGVDFKtKHLNLNGENVKLTVWDTAGQDRFKALTASYYRGAQGIILVYDVTRRATFDHILPWLNEANVYCD-DNVVKMLVANKIDEP-RQVSTEEGRALAREKNMLFIECSAKTKVGVQQAFEELAQQV------\n>V6TGR5_GIAIN/64-230 [subseq from] V6TGR5_GIAIN\n----YKLILIGDSAVGKSNILSRFTSNKFNASSAATIGVEFTtKTltVEVQGKmiSTRLQCWDTAGQERYRSITSSYYRGAHGCLLVFDVTKRTSFEHCTEWLTELRNASaNSTACKVILVGNKVDLRhLREVTTEEATAFAQQQGLSYIETSASSGHGIDDAFKQLVTEL------\n>ERR1719423_34814/32-204 [subseq from] ERR1719423_34814\n-----KFLALGDSGVGKTSFLFQYTDGSFESKFVTTVGIDFREKrvnyrpVGIDsGRAQriHLQLWDTAGQERFRSLTTAFFRDAMGFLLVFDLTNEQSFLNIRNWLDQLKQHSYCATPDIVLCGNKVDLDAvRVVTEERAKQTADTYGLPYVETSAATGHNVDRAVLLLLELVMKRM--\n>ERR1740124_320213/107-269 [subseq from] ERR1740124_320213\n-----RYIIIGDTGVGKSCLLLQFTDKRFQPVHDLTIGVEFgARMITIDNKQIKLQIWDTAGQESFRSITRSYYRGAAGALLVYDITRRDTFKHLSRWLEEARQHSQSN-MVIMLIGNKNDLEHRrQVTFDEGKAFADANGLIFMETSAKTAFNVERAFINTAEKIHEN---\n>L7LVM9_9ACAR/9-173 [subseq from] L7LVM9_9ACAR\n---QFRLILIGDSTVGKSTLLKAFTDGKFHDVCDPTVGvDFFARLIEVKKDVRVkLQLWDTAGQERFRSITRSYYRNSVGALLLYDITRRSTFEHLVDWLFEVKRHIEPQKVIYQVVACKADMEvSREVSTEEGQAFAEFYGAKFVETSAKTGLNVERAFETIARDIY-----\n>ERR1712000_208075/12-178 [subseq from] ERR1712000_208075\n---DFKICLLGEGRVGKTSIVNRWINNIFDPDQQSTVDAQmYlKKKLFVDGQARQIALWDTAGQERYRALGNLYYRNADGAVLVYDCTDEDTLDRVRTWIKELQRAAN-PDLQIVICGNKCDRaKERQVSEERGQKFARKYQAEHFSTSAKSNIGIDEAFLQVIRNIVAVK--\n>ERR550514_1009074/32-198 [subseq from] ERR550514_1009074\n----LKVVILGDSGVGKTSLMNQYVNQKFSTQYKATIGaDFLTKEVMIDDKLVTLQIWDTAGQERFQSLGVAFYRGADCCVCVYDVTAPKSFESLDSWRDEFLlqaSPRNPDDFPFVVLGNKIDVDPRqrKVPQSRAEAWCKKHnvAIPYFETSAKASTNVEAAFTEIARR-------\n>A0A0F9M9X7_9ZZZZ/177-341 [subseq from] A0A0F9M9X7_9ZZZZ\n---NFKIVVCGDPSVGKSSTILRFTDNAFMRTYIPTLGVAIsEKNLTVNNLTINLILWDIAGQSKFELMRRHFYQGTEGVILIFDLTNRKTFESIPNWYKDLKKnVTpPQEKLTGFILGNKEDLVSDiEVTVEEAMEIANEFDLEYIETSALTGKNIEESFFKLSEAL------\n>A0A2F0AXZ8_ESCRO/292-456 [subseq from] A0A2F0AXZ8_ESCRO\n---VYKVLLLGAPGVGKSALAR--IFGGIEDGPEaEAAGHTYDRSIMVDGEEAALMVYDIWEQDGGRWLPGHCMAMGDAYVIVYSVTDKDSFEKASELRVQLRRARQTDDVPIILVGNKSDLvRSREVSLDEGRACAVVFDCKFIETSAALHHNVQALFEGVVRQIRLRR--\n>G7E800_MIXOS/10-170 [subseq from] G7E800_MIXOS\n-----KIIILGDSGVGKTSLMGQFVNKRFSNQYKATIGaDFLTKEVMIDDRLVTMQLWDTAGQERFQSLGVAFYRGADCCVLVYDVNSAKSFETLDSWRDEFliqASPRDPDHFPFIVLGNKIDMEdsKRVVSQKKAMTWCQAkGGIPYFETSAKEAINVEQAFQA-----------\n>A0A078AMV4_STYLE/14-186 [subseq from] A0A078AMV4_STYLE\n----FKIVLVGDSGVGKSNLLSRFINNEFYDNSSTTIGVEFQtKSMQIQGQLVKSQIWDTAGQERYRALTSAYYRNAVGALLIYDITDKRSFENLKKWVSELRNH-SQQNTVLILVGNKCDLTTqRAVKIEDAERYAaheskisQTlnlLDMAFIETSALNAKNVKVAFTNLINEIYK----\n>ERR1719285_1116516/26-190 [subseq from] ERR1719285_1116516\n-----KLLILGDASVGKTSVFTRFVTEEYSEIYKATIgADFFSKTVQVDDKEVILQIWDTAGQERYNSLGDMFFRGSDACVLVYDITSQSSFESLTTKVQQFmkgvgvsnQSVKDSDF-IFVVLGNKCDLDeKRQVSTDMAREYCRTNGFHFLETSAKSGFHVKDAFEYIA---------\n>ERR550539_230188/17-181 [subseq from] ERR550539_230188\n-----KVIILGDSGVGKTSLMNRYVSNKFSQQYKATIGaDFLTKEINIEDKAVTLQIWDTAGQERFQSLGTAFYRGADCCILVYSITDSKTFENLDGWANEFlTHAspQQPHDFPFVCIGNKVDLESKRvVEKTRAEHWikSRNENIQFFEASAKDASNVDESFRHLAEE-------\n>ERR1719384_1837223/47-206 [subseq from] ERR1719384_1837223\n-----KMLLIGDSGVGKSSLLYRYSDDQYSTSYISTIGVDFKiKTFDMDNKVVKLQIWDTAGQDRFKAITTSFYRGAHGIVLVFDLTSRSTFANIKTWLYEIDRYA-VDNVCKLIIGNKCDLTqDRAVSHEEAVEYAEQLNIPYIECSARDNTNVNDAFFSLAKQV------\n>ERR1719409_2267328/30-181 [subseq from] ERR1719409_2267328\n-----ILVLIGDSGVGKSCLLLRFADDKWTDSYISTIGVDFKvRTVQLDGKNIKLQIWDTAGQERFRTISSTYYRGAHGIIVVYDITNRESFNNVKRWLKEIDKYA-RENINKLLVGNKADLADdnelRAVQKQEGKNFADELGVQFLEASAKRAATL-----------------\n>ERR1719199_2445667/21-179 [subseq from] ERR1719199_2445667\n--AKYKLVFLGDQSVGKTSMITRFMYDTFDNAYQATIGiDFLSKTLYLEDRTVRLQLWDTAGQERFRSLIPSYIRDSSVAVVVYDVSNRTSFLNTARWVEEVRTER-GSDVILVLVGNKTDLVdKRQVSIEEGDAKAREFGVLFIETSAKAGFNIKALFRKI----------\n>ERR1719483_98663/30-187 [subseq from] ERR1719483_98663\n-----KVAMLCQDGVGKTSLTLRFVPYVVGDMIEPVVDDGYIKKITpWHGEGPIvFDILDSSVASEFSGMEMQWIISNDAFCIVYDITNKSSFQKIQGMKEIICYLKEVVSPKMILVGNKRDLTeKREVSVEEGKALAKFWGCFFLETSARLNDNIFEVFLDL----------\n>A0A0N8DV46_9CRUS/181-304 [subseq from] A0A0N8DV46_9CRUS\n-----------------------------------------NKVLVVDGAKVKLQIWDTAGQERFRSVTHAYYRDAHALFLLYDVTNRKSFDNTRAWLAEINEYA-HRDVIIMLLGNKCDSEDRVVNREDGERLGREYKVNFMETSAKTGLNVDVAFTEVARALRD----\n>ERR1719300_725926/62-223 [subseq from] ERR1719300_725926\n---SYKLVMIGDSGVGKSCLLDKFLDDSSTNNFISTIGVDIRtRETIINNIKVKVQVWDTGGQQRYRPILASCYRGALGVIIVFDVTNKMSFQNIKQWMVEVDEFATESNLPRILVGNKADLADrREVQFETAAEYASQNNIPYIETSVIGKSNIKEAFLELVRK-------\n>S7NJT0_MYOBR/49-224 [subseq from] S7NJT0_MYOBR\n-----KFLALGDSGVGKTSVLYQYTDGKFNSKFITTVGIDFREKRVVyrangpDgavgrGQRIHLQLWDTAGQERFRSLTTAFFRDAMGFLLLFDLTNEQSFLNVRNWISQLQMHAYCENPDIVLCGNKSDLEdQRAVKEEEARGLAEKYGIPYFETSAANGTNISEAIETLLDLIMKRME-\n>ERR1712080_662955/19-181 [subseq from] ERR1712080_662955\n----FKIVIAGDSSVGKSNLLLRYTRDTFNQENQPTVGVEFAiKCLQVDGKRVESQIWDTAGQERYRSIASIYYRKAAGALLVYDITNAQSFHNLRSWLSEIR-THGKVGVVVGLIGNKLDLKHlRAVSTAEGQEFADENELMFMETSSLDSYNVDAAFEGIIRRVYK----\n>ERR1719487_2671432/25-186 [subseq from] ERR1719487_2671432\n-----RLLIVGDTGVGKTSLLVRFHENKFIVNQKTTIGVDYKaKEIEIDDEPVKLQIWDTAGQERFRSMTSAFYSKAQGVIATFDVSQIQSFYSLTTWISDVRREAPSE-CQIIVCANKTDLPTdRWAISREtYEVFAREHDLTVIETSASSGNNVDALFINLARLVL-----\n>ERR1711907_183871/96-271 [subseq from] ERR1711907_183871\n----IKIVIIGDAGTGKSCLLTRYLDRKFQEEK-ATLGIDYRvRHISVDGQQYKLQIWDTAGQDRFRGITQAYYRGAMGIFVVYDLTSDGSFngksypgrrcgDEIRYWMRQVSQH-ASQEACVMLLGNKADLESdRVVDFAEAKELAAEYGIECMETSAKEGLNVEEAFDHLVGMIRDRKQ-\n>ERR1719163_2239237/24-169 [subseq from] ERR1719163_2239237\n----FKLLLIGDSGVGKSCLLLRFADEKYTESYISTIGVDFKiRTIDLDGKSIKLQIWDTAGQERFRTITSSYYRGAHGIIIVYDITDKASFDNVKEWLKEIGLY-ACANVNKLLVGNKCDMEDRrAVTYEEAKEFADANDMPFLETSAKN---------------------\n>ERR1719324_208777/36-199 [subseq from] ERR1719324_208777\n-----KMVLVGDAGVGKSSLVARFTDNTHSEAHVPTIGVDFklRRLTLPDGRAIKLHLWDTTGNERFKSITRAYYRAAHGIAICFDTSSESSFEHVAGWLEAVQQFG-SSGVATMLIGTKSDLEAqRQVTRERAEQLAASKGLAYIETSALRDENVQLVFESMAREMARR---\n>A0A1V4J671_PATFA/230-391 [subseq from] A0A1V4J671_PATFA\n----FKYIIIGDMGVGKSCLLHQFTEKKFMADCPHTIGVEFGTRIIeVSGQKIKLQIWDTAGQERFRAVTRSYYRGAAGALMVYDITRRSTYNHLSSWLTDARNLTNPN-TVIILIGNKADLEAqRDVTYEEAKQFAEENGLLFLEASAKTGENVEDAFLEAAKKIY-----\n>A0A016T3M7_9BILA/7-159 [subseq from] A0A016T3M7_9BILA\n----FKIVVVGDHNCGKSCILLRFAENTFRVDHVSTIGVDFKlKTIKLGRDKVRLELWDTAGMERYRTIYNSYYHSAHGVMCVYDMTNEKSFNSLENYWlKEIRQHAP-VNSVLMLVGNKADLGSeRKVDFSRAEKLATRLGVSLYEVSAKTARGMFE---------------\n>ERR1719266_2859981/46-207 [subseq from] ERR1719266_2859981\n-----KVIILGDSGVGKTSLMNQYVNKKFSKQYKATIGaDFLTKEVMIDDKLVTMQIWDTAGQERFQSLGVAFYRGADSCVLVYDITDPKSFDSLKGWKEEFlvQaAPQNPEDFPFVAIGNKADLAdsSRNVTLNRAKEWCTSGGMELFEASAKEGTNVEAAFKKIA---------\n>ERR1740129_1217105/26-184 [subseq from] ERR1740129_1217105\n----AKIVLLGDSGVGKSALLVRYCDNKFDVDMRSTIGiDFRRKSVIQDGYKYTLTVWDTAGQEKFRSIGRGYYRGSQGLLLLYDVTEENTFLQIRKWIRDINRHTGGDPPKIYLLANKCDMAAeRVISREKGESMAAEYNCPHFEISCKTGAGVETAFEKVQ---------\n>ERR1719272_356805/33-196 [subseq from] ERR1719272_356805\n-----EIALLGFPSVGKTSIAAQFVDKTFSDAYITTIANEKKCTHTVCGKTFEIQLYDTMGIAELPSFEDRYYQM-DGWVLVYSVTERRSFDVLSEIFDKLKvTINDKKHLPIVVVGNKIDLDgNRAVSVKEGQEFASSVSATYMEASAKANENIVTIFDALIREIEKDR--\n>A0A1Q9N7L9_9ARCH/8-161 [subseq from] A0A1Q9N7L9_9ARCH\n----FKIILVGNGRVGKTSLLLRFTENKFSAEYKKTLGTDFaVKNVVVNGEEVKLQIWDLGGQELFRDLRRAFYPGAKAALIVYDVTNRRSFESVPAWHADI--ISALKKIPVIVVGNKIDLP-REVSYEEAKKLCDRLEVEYIETSAKLDQNVADTFMKI----------\n>S7PJS7_MYOBR/344-488 [subseq from] S7PJS7_MYOBR\n------------SGVGKSCLLLQFTDKRFQPVHDLTIGVEFgARMITIDGKQIKLQIWDTAGQESFRSITRSYYRGAAGALLVYDITRRDTFNHLTTWLEDARQHSNSN-MVIMLIGNKSDLESRReVKKEEGEAFAREHGLIFMETSAKTASNVEEA--------------\n>A0A1X7U3D5_AMPQE/28-175 [subseq from] A0A1X7U3D5_AMPQE\n---EVRIAVVGQGGVGKSALIVRFITGRFLHSYNPTLEDKYTKTMRVEGESYRLSILDTAGEDDRHIM--YYFSFSHVLLLLFDLNDRSSFRKARLIRQKADaHWHGSRPISTVLVGCKGDME-RKVSTSEALAVAKELDCCYVETSAAEGHNC-----------------\n>ERR1719313_3335758/411-574 [subseq from] ERR1719313_3335758\n---KFKLVPVGDSGVGKSCLLTRFVQDFYSDFHVSTIGVDFKTVItMVKGRLVKLQLWDTAGQERFSVVTGNYYRNSDGFIFVYDATSRASFDHVDQWLAQVQQHHECGpSSIKILLGNKHDMVNDIvVSEEEGRAKAEALGAVFVPTSAKTAANVDMAFLTAAQNL------\n>ERR1719238_642111/64-219 [subseq from] ERR1719238_642111\n-------AVVAPGRVGKTSIVLRFVRNEYDDRQASTLQASYLdKNITLGTQNVKLSIWDTAGQERFHALGPLYYRDANGALLVYDITDAESFERVGRWVKELRKIV-GPDIAIVIAGNKCDLEkQRNVDHEEAVKYAESVGAQHFLTSAKQNKNLDKVFVELTK--------\n>A0BJ56_PARTE/4-174 [subseq from] A0BJ56_PARTE\n---KVKILMLGEGAVGKSSLLSRYVDEKFSENIQATLGVEYRQKILIQGESQVtVQVWDTAGnqnsrglgQERFRVITPIFYRNAQGVSLVYSVIDKNSFQQVQTWIDNLKEQIDCEQISIVLVANKCDIAQREVTTLEGQQLAQKYQIKYFECSARTGAQVKEMYTELVQQIL-----\n>L1L9E6_THEEQ/68-232 [subseq from] L1L9E6_THEEQ\n---HYKLVILGDAFVGKSCIVSRFVKDEFVDQQ-STIGSAFVKHtIKVDDATIIFEIWDTAGQERYRTLAPMYYRGSAAAIIVYDITVRDSFDQAKSWIQELKSYVEP-NIVLGLAGNKVDLEdQRSVNLDIVKEFAKANDCIFMETSAKTGHNINKLFMELARKIPREK--\n>A0A1G4IHB1_TRYEQ/128-291 [subseq from] A0A1G4IHB1_TRYEQ\n----FKIILVGDSYVGKTRFLKNLVGAIgLGDQCVTTLSvDVVNHYVIVDGKTVQVLMYDTCGQERFRAMTAQFYRDAHGAIMVYDTTQIGSFDNIEVWFSQLNSF-GCENTSKILVGNKCDLPERrAVEIGRARALADKLGVPFIETSAMTGAGVAVAVEALVRMIMR----\n>ERR1719204_238977/26-188 [subseq from] ERR1719204_238977\n--IEYKRCLLGQSNVGKSSLALRYVRGSFHENEQTTIGAAFMSQTLMLKEYTLkFDIWDTAGQERYAGIAPMYYRGAEASIVVYDITKYESFTRAKKWVQTLRDQPDGDKIIIALAGNKVDLEeERAVDASEAKAYAEENNLGFIETSAKSDLNVRELFMDIAHR-------\n>ERR1719424_1479812/30-178 [subseq from] ERR1719424_1479812\n-----ILVLIGDSGVGKSCLLLRFADDKWTDSYISTIGVDFKiRTVQLDGKNIKLQIWDTAGQERFRTISSTYYRGAHGIIVVYDITNRESFNNVKRWLKEIDKYA-RENVNKLLVGNKADLADdnelRAVQKQEGKNFADELGVQFLEASAKTG--------------------\n>ERR1712130_239514/51-211 [subseq from] ERR1712130_239514\n----FKVVLVGNAGVGKTCLVRRFTQGMFPPGQGATIGvDFMIKTVEIDGEKIKLQIWDTAGQERFRSITQSYYRSAHALILVYDVSNQPTFDCCPDWLREIEEYA-SPKVLRVLVGNKIDRDDHEIPLEVGEEFANRHGMYFLQTSAKSCDNVDRLFTEIAHELL-----\n>ERR1719502_1268369/41-198 [subseq from] ERR1719502_1268369\n-----KAIVIGNSSVDKSSLLYRCTEQDWNPHYIATIGVDFKV-MTFERESKIvkLQLWDTAGQDRFRTIAHTYYRGAHGVLLVFALDDRESFDNLHEWIGDVQRFA-TNGVPVVLVGNKADCRPEDvrVPDEEAEALASRIGGVFMKTSARLNQGVDEAFAEML---------\n>A0A2A6CB88_PRIPA/918-1081 [subseq from] A0A2A6CB88_PRIPA\n-MKPYRAVVLGSPASGKTALIKRFCLNSFNVDYEPTIEEKYSKKATFAGIPLTLEIIDTAGKELVIGQHETYFKNADAFVVCYAVDDRKSYEHAVKIFAQIAHYRGTNSIPRMLVATKLDSPLRQISLDSGNTLSAQLQCSFAETSAEHDINVVEVFEEVVSQIR-----\n>ERR1719362_555894/24-187 [subseq from] ERR1719362_555894\n---AIKLLLVGDGAVGKSQLLLRYMEARFDPNFITTIGVDFRqKKVVHRGSRLCIQVWDAAGQERFRTISPAYYAKAHGVMIVYDITTHASFRNVEYWKHQVNEYGGREGLPVLVVGNKTDLVdehmvSLRVSSDEEEHLSEKLGVSFRTTSAKLGQGVEEAFTALI---------\n>ERR1711904_431831/116-274 [subseq from] ERR1711904_431831\n-MAKYKLVFLGDQSVGKTSIITRFMYDKFDSTYQATIGiDFLSKTMYLEDRTVRLQLWDTAGQERFRSLIPSYIRDSSVAVVVYDVTNQTSFANTVRWIKDVRTERDS-DVIMVLVGNKTDLSEkRQVTVEEGEAKAKELGISiFVETSAKTGAGVKALFR------------\n>C1BNQ0_CALRO/28-190 [subseq from] C1BNQ0_CALRO\n----FKLIIIGDSGVGKTCITIRFTDEYFKSNFSHTLGVDFKiKTVELHGKRIKLQIWDTAGQERFHAVTTSHYKHAHGVILVYDITNFNSFSNIRKWLRNVEEF-GREGAHLILVGNKLDRDSmREVTHNGGLQLAEDLGMSFLEVSAMDSHNIDECFSIVVDNILK----\n>ERR1719234_326376/33-179 [subseq from] ERR1719234_326376\n-----DFVIVGETGVGKSCILTQFTDQKFNKSHEATIGIDFGVQmVTIDDEPIKINIWDTAGQETFLSLTKSYIRERAACLIVYDITSSESFTKVKKWVEFVNNNAS-TEMVVILVGNKLDLQnSRAVTREEAQEYASNHNIDFIEVSAKDSQ-------------------\n>ERR1712039_85634/35-194 [subseq from] ERR1712039_85634\n---KHKVILLGSNGVGKTALLIRFAHGTFRHTLNTVgIDFAVQKVTLANGRALTLQIWDTAGQERFDVITRAYTRGAKGVFYVYDTTRRETFERVQAWVKEVGSRSDTRATVAALLGNKSDLSqSRQVPFHEGESFAREHGLLFFETSAKTSENVQAAFVQLA---------\n>J9I373_9SPIT/15-177 [subseq from] J9I373_9SPIT\n----FKIVLIGDSGVGKSNLLLRYTKNQFKINSQSTIGVEFAtRSIQVEDQFVRAQIWDTAGQERYRAITNAYYRNAVGALLVYDITKYNTYQNIERWITELREHA-EYSISVLLVGNKSDLKSqRAVSFEEANAYAKNNNIHFIETSALDATNVEIAFVKVIQDIYQ----\n>W9RTF0_9ROSA/13-175 [subseq from] W9RTF0_9ROSA\n----FKAVLIGDSAVGKSNLLSRFAKNEFRLDSKPTIgvEFAYRN-IKVGDKLIKAQIWDTAGQERFRAITSSYYRGALGALLVYDITRQNTFENVKKWLAELRQF-GKPDMVVVLVGNKSDLgqKSREVSEEEGRNVAEKEGLCFMETSALENLNVEDAFLHMITKIH-----\n>A0A0M8MVR0_9BASI/898-1058 [subseq from] A0A0M8MVR0_9BASI\n----FKVVLIGDSGTGKSNLLSRFTRNEFSLDSRSTIGVEFaTRSINVDGKTIKAQIWDTAGQERYRAITSAYYRGAVGALLVYDIAKHSTYVNVSRWLKELRDHADSN-IVVMLVGNKSDLKHlRAVPTEEAKAFAAENNLSFIETSALDASNVEQAFQNILTEI------\n>ERR1719334_2100765/44-210 [subseq from] ERR1719334_2100765\n----FKFIIVGDTFVGKSCLMMRFADDEFSEKFIVTIGVDFRfRTLTVDESVVKLQIWDTAGQEQFRTITPSYYRNANAAMIVFDVGDRKTFEHIDQWLSDVDRY-CSETVCKGIIGNKCDVVaeKRQVSTEEAQRYCQERWIAYVETSAKANVNVEAAFEEMTRQLIEKRE-\n>W7U9T7_9STRA/115-273 [subseq from] W7U9T7_9STRA\n-LAKYKLVFLGDQGVGKTSIITRFMYDTFEKNYQATIGiDFLSKTMYLEDRTVRLQLWDTAGQERFRSLIPSYIRDSSVAVVVYDITNRASFLNTSKWVDDVRNER-GNDVIIMLVGNKTDLSDrRQVSTEEGEDKAKQDNIMFIETSAKAGFNIKPLFRK-----------\n>ERR1719281_1585460/68-229 [subseq from] ERR1719281_1585460\n----FKYIIIGDMGVGKSCLLHQFIEKKFLTDCPHTIGVEFGTRIIeVCGQKIKLQIWDTAGQERFRAVTRSYYRGAAGVLLVYDVARRSTFNHLSSWLTDARNLTNPNT-VIFLIGNKSDLEAqRDVTYEEAKQFADENGLMFVEASAGTGERVEDAFLETARKIY-----\n>ERR1719264_203086/11-171 [subseq from] ERR1719264_203086\n----FKLVIVGKSSVGKSSLMMRFADDTFSESYVNTIGVDFKfKTMNIDSSKVKFQIWDTAGQERFRTITNAYYKNSLAIIVVFDLTSQSSFREVKDYwLKEVNNYAD-KGTSLVLIGNKCDMPK-EVDVTDARNFAENNNMSFFETSAKHGDNVGAAFVSTARKLI-----\n>A0A0V0SM60_9BILA/346-513 [subseq from] A0A0V0SM60_9BILA\n----FKVIVLGDPGVGKTCLTFRFCNGRFPSNSTPTIGVDFREKIIdLDGETLRVQFWDTAGQERFQqSMIAHYYRNVNAVIFVYDVSQISSFRNLIRWIEECQKHNIFGTVPMILIGNKCDLES-VVTTEEAQIFADKHDMPLFLTSAQDDlelNHVESIFMTLAHILQKNK--\n>A0A1U7R5S7_MESAU/120-280 [subseq from] A0A1U7R5S7_MESAU\n---SFKVVLLGEGCVGKTSLVLRYCENKFNDKHITTLQASFlTKKLNIGGKRVNLAIWDTAGQERFHALGPIYYRDSNGAILVYDITDEDSFQKVKNWVKELRKMLGNE-ICLCIVGNKIDLEkERHVSIQEAESYADSVGAKHYHTSAKQNKGIEELFLDLCKR-------\n>R9AGT3_WALI9/196-356 [subseq from] R9AGT3_WALI9\n--KKFKLVFLGEQSVGKTSLITRFMYDTFDNTYQATIGiDFLSKTMYLDDRTVRLQLWDTAGQERFRSLIPSYIRDSSVAVVVYDVTNQNSYDNTSKWIEEVR-AERGDDVIIVLVGNKVDLSDgDRVDSDKAKAYCDENGLMFIETSAKSGQNVKQLFKRIAM--------\n>A0A1B2J8G5_PICPA/6-173 [subseq from] A0A1B2J8G5_PICPA\n---ELNILMLGNVGVGKSSITLQFVQNQMPEHHDDDIEDTYSRVWEIEGKEYQINILDTADSSQstmetdlQSDHRRQQILATQGIILAFRINSKDSFDNLSNILRNLSRIRGESLPPILLLGNMMDLEdEREVSRTEAEYLQYQYKLdDYIEASASMRLNVEDVFTRMIE--------\n>M7AYK0_CHEMY/38-199 [subseq from] M7AYK0_CHEMY\n----FKFLVIGSAGTGKSCLLHQFIENKFKQDSNHTIGVEFGSKVVnVGGKTVKLQIWDTAGQERFRSVTRSYYRGAAGALLVYDITSRETYNALTNWLTDAR-TLASPSIVIILCGNKKDLEAdREVTFLEASRFAQENELMFLETSALTGENVEEAFLKCARTIL-----\n>A0A1W0X5L4_HYPDU/1218-1376 [subseq from] A0A1W0X5L4_HYPDU\n----FKVVMIGDSGVGKSNLLSSFTRNEFHMDTHTTIGVEFaTKSVEINGRHITAQIWDTAGQERYRAIASAYYRGAEGALLVYDI--TIGYHSIERWLRELRE-HAHKDIIIILVGNKSDLRHlRKVSPEVAQAFAAQNGLSFIETSAKDSSNVGKAFHDLLSQM------\n>A0A176WNV4_MARPO/97-248 [subseq from] A0A176WNV4_MARPO\n-------------GVGKSCLLLQFTDKRFQPVHDLTIGVEFgARMITIDSKPIKLQIWDTAGQESFRSITRSYYRGAAGALLVYDITRRETFNHLASWLEDARQHANS-NMTIMLIGNKCDLAHrRAVSTEEGEQFAKENGLVFMETSAKTAFNVEEAFINTAAKI------\n>ERR1711892_23618/53-216 [subseq from] ERR1711892_23618\n-LTKLKIILLGSSGVGKTSLLSQYVHGVRVPDLMYTIGVEFKiKDIQIDGKRVRLALWDTAGQERFRSITQTYYRGVQGAVLVFDVTNRNSFERLTEWMFELELYCRDEPVK-LLVGNKSDLEEqREVTKVEAMEFAKKHNILYMETSASSGGEVEYAFEVVTTEI------\n>F7A1Z3_MONDO/112-278 [subseq from] F7A1Z3_MONDO\n----FKVMLLGESGVGKSALagTFGGLQDDTAHEPEN-TEDTYERHIIVDKEEVTLVVYDIWEQGEAgSWLREHCLQTGDAFLIVFSVTDRRSFSKVPETLLRLRAGRPHHDLPIILVGNKSDLArSREVSLEEGRHLAGMLSCKHIETSAALHHNTRELFEGAVRQIRLRR--\n>ERR1719356_247227/4-72 [subseq from] ERR1719356_247227\n----YKIVVLGFGGVGKSALTIRFCSDQFVEEYDPTIEDLYERQIHLDDEPEMLDIQDTAGQEEFELQMDFFW-------------------------------------------------------------------------------------------------\n>ERR1740117_2589366/43-199 [subseq from] ERR1740117_2589366\n-----KLIIVGDTAVGKTSLVLRFCDGAFEPkSYLSTVGVDFKTKVLkIEDRKVKIQIWDTAGQERFRNITRAYYRGANGIILVYDVTSRSSFENIKIWMQDIKKN-SKGDQPLVLIGNKADKKkDQAVQPDEGEALAKELGVHFFEASVKARYNVDESFLHI----------\n>ERR1719300_664531/29-191 [subseq from] ERR1719300_664531\n----LKVILLGESTVGKTSLFYRYIKDEFTETYKATIgADFHSKQLTIDNKEVVLQIWDTAGQERYQSLGVTFYRGSDVCILVYDITERQSFEKIDSWLEQFceavgtgtRDLKDSQ-FTFLVIGNKSDLSvNRQVSVMEAQSYCDQKGILYLETSAMSGEGVVEAFD------------\n>S8CNJ1_9LAMI/13-173 [subseq from] S8CNJ1_9LAMI\n----FKIVLIGDSGVGKSSILSRFTRNEFCLESKSTIGVEFAtRTLQIEGKTVKAQIWDTAGQERYRAITSAYYRGAVGALIVYDVTKRQTFDNAARWLRELRDHADSN-IVIMLAGNKSDLGhLRSVSERDGGVFAEKEGLSFLETSALEAVNVDKAFQVILFDI------\n>ERR1719291_1078190/52-207 [subseq from] ERR1719291_1078190\n----FKLVLIGDLNCGKSSLLLRFADDAFSENYITTIGVDFRfKTIPVDKKTVKLQIWDTAGQERFRTITSAYYRGADGIVLVYDVTDRETFAHVDEWLAEVNRYVAD-STVKILIGNKCDLTeERQVAAEEGKKKAEEMGMCFLETSAKAATNVQEAFQA-----------\n>ERR1712228_442469/8-47 [subseq from] ERR1712228_442469\n---------------------------------------------------------------------------------------------------------------------------RKVSQNEGRLLAMTWNIPFFETSSKQKINVEDCFYKCATE-------\n>ERR1712228_442469/63-111 [subseq from] ERR1712228_442469\n---EVKIVVLGTGGVGKSALTIRMVTNNFLEEYDPTIEDSYRKAIALDMPSS----------------------------------------------------------------------------------------------------------------------\n>A0A195F2Z6_9HYME/141-317 [subseq from] A0A195F2Z6_9HYME\n----FKVMLLGDSGVGKTCLLTRFRDGRFLSgNYITTVGIDFRKfkevpflplqnkVVTVDDTPIKLQIWDTAGQERFRSVTHAYYRDAHALLLLYDVTNKTSYDNIRAWLSEIRE-HANEDVVIMLLGNKSDCGtERAVKREDGERLAQEYKVPFMETSAKTGLNVELAFLAVARELKARK--\n>A0A067BHD3_SAPPC/5-165 [subseq from] A0A067BHD3_SAPPC\n--PEFKLLLVGDGGVGKSALIKRHLTGQFDSDDDVATLGVEVHPLLFDTNFGeiKFSCWDIAGQKRFGGLRDGYYVGAQCAIIMFDATSRISYKNVPIWHRDIVRV--CEDIPIVLCGSKIDAMTRKVQAEQIT-FHRKKNLPYCEISAKTDVALEMPFLYLARKL------\n>A0A067BHD3_SAPPC/244-341 [subseq from] A0A067BHD3_SAPPC\n---------------------------------------------------------DFAGQGS----HDDHYADAQCAIIMFDVTSRVSYKNVPHWYRAIRRV--CEDIPIVLCGNKVDAERHNV--KQI-TFHREKNLKCVEMSVKANYNIEKPFLWLARKL------\n>ERR1711916_195012/13-178 [subseq from] ERR1711916_195012\n---ERKLLLIGDSSVGKTCILQRYVKDEYST-QPPTIAGQYlRRSVGLsSGAEITLNVWDTAGQERFYSVTRQFFRHADAAIVVYDITKRGSFETIvSKWIDKLKAECDNPDIIIGLAGNKCDLEAeREVQTSEGQALAASLGMPFQETSAAASIGINELFQDIAEQLAS----\n>A0A158RBW9_THECL/38-202 [subseq from] A0A158RBW9_THECL\n--SQHTLVLLGASRVGKTTLASQFLWNEFIKEYRPTVEEfNWIEYINDDGNEKLLQVIDTSGSHDFLAMRHLYAKLGDVFIVVFAADDPISFDEAKGIVQEIR-ERNNKRAPIFLVANKIDLYNSeeLWASKEFRTYAIKNKLHFAAISAKNTAQVTDTFRRVLGEIG-----\n>A0A1X7TTJ1_AMPQE/46-206 [subseq from] A0A1X7TTJ1_AMPQE\n----YKILMVGNSGVGKTAYVSRYCDDHFNPAFISTVGIDFRVKNLIRNqKRIKLQIWDTAGQERYQAITTAYYHGAMGFIVMFDLTSEDTFSACRMWIQQIKEMA-LENAIILLIGNKVDLTAqRQVSTESIEEFTDSLGIHFFETSAKENTNIKESAEYLVDAI------\n>ERR1712018_749982/65-224 [subseq from] ERR1712018_749982\n----FKVVLVGNAGVGKTCLVRRFTQGMFPPGQGATIGvDFMIKTVEIDGEKIKLQIWDTAGQERFRSITQSYYRSAHALILVYDVSNQPTFDCCPDWLREIEEYA-SPKVLKVLVGNKIDRDDREIPTEVGDEFSQRHSMYFLETSAKSSDNVERLFTEIAQDL------\n>A0A0V1IQC4_TRIPS/8-171 [subseq from] A0A0V1IQC4_TRIPS\n---ERRLVIMGFRSVGKSSLSLQFTENRFPDSYDPTIENTFTKEFTFHSQRYLMQLHDTSGQvmDEFSMFPINCSIGIHGYVLVYAINSRKSFDVVKViYGKILdtvgcvsEQERDVANIPIILVGNKSDLDDRVreVTYEEGKKTADKWKAVFMETTARNNEATNL---------------\n>ERR1711941_39316/19-178 [subseq from] ERR1711941_39316\n---AYKIIILGNPNVGKTSLILRWAEGKFDEEGAEN-VDSKTKSVMLGNKEVKLTVTDTAGQERFRTLTSSYYRNADAILVVFDITNEDSYTDVPAWVEEGQRY--AVDSIMFLVGNKADVSEeRVTEAAKAEEYAKDEEIAFyMETSAKTGNNVDALFLAVAKKL------\n>A0A0F9PJY1_9ZZZZ/167-324 [subseq from] A0A0F9PJY1_9ZZZZ\n----YKLSLIGDGGVGKTSMAQRYVHGIFKGDYKATIGTYISKQECkfEELDTSVrFMIWDLAGQNQFQRLWPDYLTDSRAGILVFDVTNSETFENVKKWYGIIKKVA-LENIILVLVGNKVDLKdSRVISTKQGMELAKNLSIYYMETSAKTSENIKEVFEW-----------\n>A0A2B4S4N1_STYPI/13-177 [subseq from] A0A2B4S4N1_STYPI\n----FKILVIGDVGVGKTSLIRRFTKGYFAENISSTVGvDVDSKILNIHGDKVRLQCWDTAGQEKHRSITQSYYRNADAVIMVFDLTNRGSFASIPQWLMDVQRYTT-KNAVKVLVGNKTDLKgaKRMVNSRSAANLAEFEDLLYIETSAKWDDNVETLFTELAEQLREN---\n>A0A218W0Z6_PUNGR/50-208 [subseq from] A0A218W0Z6_PUNGR\n---SFKLVIVGDGGTGKTTFVKRHLTGEFEKIYEPTIGVEVHP---LDFNTTygMirFYCWDTAGQEKFGGLRDGYYIHGQCAIIMFDVTARLSYKNVPTWHRDLCRV--CENIPIVLCGNKVDVKNRQVKAKQVT-FHRKKNLQYYEISAKSNYNFEKPFLYLARKL------\n>A0A218W0Z6_PUNGR/266-346 [subseq from] A0A218W0Z6_PUNGR\n--------------------------------------------------------------------------------IMFDVTARLTYKNVPVWHRDLSRVW--ENIPIVLCGNKVDVKNRQVKAKQVT-FHRKKNLQCYEISAKRNYNFEKPFVYLARKL------\n>K1PWR7_CRAGI/585-706 [subseq from] K1PWR7_CRAGI\n---QIKLVLLGESGVGKSSIALRFVRGEFNENGEATIGAAYLtKTINVQNSTAIkFDIWDTAGQERYHSLAPMYYRGAPAAVVVYDITSQTSFSRAQAWVKELTQQANSQ-IVIALVGNKADMASE----------------------------------------------\n>K1PWR7_CRAGI/736-790 [subseq from] K1PWR7_CRAGI\n---------------------------------------------------------------------------------------------------------------IILLGNKSDLSNdlRAVPYEDGKEFASNNGLMFTEVSAKTGMNVDDVFTNLAAKI------\n>ERR1719233_665906/687-840 [subseq from] ERR1719233_665906\n-----KLLLVGDSGVGKSCILNRYSDDFYTPHFNITIGIDFRiKTIDIDGWRIKLQIWDHGGAERFREITTAYYRGAMGILLVYDITNDQSFLNIRWWMEHIEQ-NDGGPASKILIGTKCDLEkSRAVTTERGQLLADEYEVKFFETSAKTGQNVNQAFI------------\n>ERR1719228_2763577/105-268 [subseq from] ERR1719228_2763577\n---NLKVLVLGDSGVGKSSLMLRFTDEKFSTDILPTVGLDFRVKVMdCKGFSVKLSIWDTAGQERFKNITSAYYRGAHGVVLVYDLTSRRSFDHLEQWLVEEEKYCGEEKTMKLVVGNKLDQVgRRRVSREEGREWAERRGFMFLETSARNRAGVETAFTKLVERIL-----\n>A0A2A2JST6_9BILA/11-175 [subseq from] A0A2A2JST6_9BILA\n-----KVIILGDSGVGKTSLMNVYVNKKFSNQYKATIGaDFLTKEVHIDDRTVTLQIWDTAGQERFQSLGVAFYRGADCCVLAFDVTNPISFKSLDSWRDEFliqASPRDPEHFPFVLLGNKVDLEqNRAVSAKRAQSWCQTkNNIPYYEVSAKEALNVEAAFQAIARDA------\n>A0A1A7MTN0_AURPU/17-183 [subseq from] A0A1A7MTN0_AURPU\n--AQFKLVLLGESAVGKSSLVLRFVKDQFDDYRESTIGAAFLTQTIaLDDTTTVkFEIWDTAGQERYKSLAPMYYRNANCAVVVYDITQAASLDKAKAWVKELQRQ-ANENIIIALAGNKLDLvteePdKRAVSTADAEQYAQEAGLLFFETSAKTAENVKELFTAIAKK-------\n>ERR1719353_813494/38-199 [subseq from] ERR1719353_813494\n----YKLVLLGEASVGKSSLVQRFVNNKFSEGIETTVGAAFStREVRIDGRDYKLEIWDTAGQERFRSLAPMYYRNAAAAIVVYDVTCSESFERAKAWVKQLED-QGTGNIVLLIAGNKLDLATarRAVHTEEAQAFAEEKRCLFVECSAKTGEHVFHLFECLARQL------\n>SRR3989344_4861649/24-87 [subseq from] SRR3989344_4861649\n---TMRLVLLGSGGVGKSCITIRYVQDSFVTEYDPTIEDSYRRQVEVDGQQVMLEILDTAGTEQFTA-------------------------------------------------------------------------------------------------------\n>ERR1719238_1584055/145-307 [subseq from] ERR1719238_1584055\n----VKVIMLGNAGVGKSMLLSRYTRGEFKLGCKATVGVEFgQKTVCIAGDTVGAQIWDTSGQERFASLARMYFRDAVGALLAFDMTSRKSFEGVGRWVKRAHSL-ASQRIVVLLVANKSDLAHrRKVSTEEAVALAQAYNMAYIETSALDTTNVDTAFERVLAEIHR----\n>ERR1719401_1772374/73-234 [subseq from] ERR1719401_1772374\n---SHKVVFLGQPGAGKTSIIRQFMYKSFDESYQATVGIDFVSKVLcPEGARPvKLQLWDTAGQERFRALIPGYLRDCSAALVVYDITSRPSFESIRGWVEQVFEARAATEVALVLVGNKVDLEAeRKVEKDEAGALAAELGIKlFFEASARTADGVDATFDALA---------\n>A0A146ZJD7_FUNHE/93-258 [subseq from] A0A146ZJD7_FUNHE\n---QFRIIMLGDSTVGKSSLLKRYTEDLFLDSINQTVGvDFYVHFLEVEpGVRVKLQFWDTAGQERFRSVTRSYYRNSVGGLLVFDITSRPSFDHIKEWHDEVRERVQPQKVLFVLVGQKIDRDAhgeRAVSREEAQKLAGQLGMPYVEASAKTGQNVRESFELLTRRV------\n>SRR3990167_1517266/35-149 [subseq from] SRR3990167_1517266\n-------------------------------------------------------FLTVSQREEYAAMREYYYLSAQGYLIMYSVTSRSTFEEVPLKHESILRVKGTSHYPVVLVGNKIDAEgARQVSQLEGLRLAGLMGCPFFETSAKLRVNVEEVFLELVNEIRRMQE-\n>ERR1712166_779372/11-158 [subseq from] ERR1712166_779372\n-----KIVFIGDGAAGKSVLYESLMGQDSNAEYQPTAAA----QSSWEGS----ELWDTAGQEALRMFRQMAYPDTDIFVICFSMANKNSLANVPRWMEEIKDyqyVDDAQKAKgvCLLVGTKSDMEAE-VTHEDAVKMAKAIGAcPHvVTTSSKTGAGVTD---------------\n>ERR1712166_779372/181-324 [subseq from] ERR1712166_779372\n-----KIVFVSDGATGKSRLLDSLMGREWTDEYVGTICDNY----VWEGN----DVWDTAGQEQFAALRKMAYADSDIFVICFSMTSKASLENVPGWVEEIRNSLdDAQKAKsvCLLVGTKSDMEAE-VTHEDAVKMAKAIGACYhvVTTSSKTGAGV-----------------\n>ERR1719233_2161263/104-265 [subseq from] ERR1719233_2161263\n----FKVVLIGDSGVGKSNLLSRFTRDEFNLESKSTIGVEFaTKSIPTDGKVIKAQIWDTAGQERYRAITSAYYRGAVGALLVYDLSKRVTFENVERWLKELRDHAD-EHIVVMLVGNKGDLRhLRAVGQDEALAFAEKNNLSFIETSALDSTNVETAFHNILTEIY-----\n>ERR1711983_305146/24-185 [subseq from] ERR1711983_305146\n----FKYIIIGDMGVGKSCLLHQFTEKKFMADCPHTIGVEFGTRIIeASGQKIKLQIWDTAGQERFRAVTRSYYRGAAGALMVYDVTRRSTYNHLSSWLTDARNLTNPNT-VIFLIGNKCDLEAqRDVTYEEARQFAEENGLMFVESSAKTGDGVEEAFLETARKIY-----\n>ERR1711903_83422/116-261 [subseq from] ERR1711903_83422\n----FKYIIIGDTGVGKSCLLLQFTDKRFQPVHDLTIGVEFGaRMVGIDSKQIKLQIWDTAGQESFRSITRSYSRGAAGALLVYDITRRETFNSLASWLDDARQHA-NANMTIMLIGNKSDLEQrRAVSFEEGQQFANEHGLIFLETSAKT---------------------\n>A0A0C3BDK5_9HOMO/11-171 [subseq from] A0A0C3BDK5_9HOMO\n----FKIALVGDCKVGKTTLLFRFIKGTFSVGYQPTIGIDFgSKYVEMDGTSIRVQIWDTSGQDRFRPITTAYFPGSGGIILVYDVANHSSYVNVARWLKDLR-YHIKPGTPILLIGNKSDLClGREVTTEEAQHFAAAEGLSFIEISALDGYNVESALRAILNDI------\n>M1K8A7_ENCCN/39-203 [subseq from] M1K8A7_ENCCN\n----FKIVLIGDSAVGKTNLLSKLTRNEFHKDSKATIGVEFGTITFKIGEDvVKAQIWDTAGQERYQAIVQAYYRGTSGAAIVYDITNKDSLKKATGlWLKQLRDFS-PNEIPIVLIGNKKDLESdREVPTQRGKDEAVTNELSFFETSALTGENVRDAFFELVKIIHKR---\n>ERR1719491_1744677/57-234 [subseq from] ERR1719491_1744677\n---ECSIVVMGPGEIGKSALISKFVKGVFPHDYDPTIQDREKKQISLDGLPALLDILDTAGQAEFASMRYDWLKDGIDILMIcFSRADNDSFiraEAlINIAKRLLRQQKPPKIVPIMLVATKKDLyevPNRLVVTKEDiEELRSMHGgdqfVGYLECSPLMDENVTEVFEEAVRMYRKWR--\n>A0A146KD48_9EUKA/1-157 [subseq from] A0A146KD48_9EUKA\n-----KIVVIGAISSGKTNLVEYFMNNRRPEKSEPTIGVQFQtKQIITDGKEYIMNIWDTSGEEKTNSLAKIYYRNAQAALAVFDLSSKQSFKEVQFWINE---LKLSTDCDFVLVGNKSDLEQRVDDNEIDQFLKMTDcCKGFIKTSAITGNNVYQAFLEAVKS-------\n>ERR1719311_1379835/139-298 [subseq from] ERR1719311_1379835\n----FKYIIIGDTEVGKSSLMLMFTERHFGEAHDMTIGVEFDSRAVklSGGESANLEIWDTAGQESYLSITRSYYRGTDCCLLVYDVTRRESFDHLGRWLQEARQNAANPDLVLMLVGNKADLEAkRQISRAEGKAFADLHGMLFVELSAKNEKLVESVFVESA---------\n>ERR1719342_746212/80-248 [subseq from] ERR1719342_746212\n---NLKVLVVGDSGVGKSSLMLRYTDDKFHHDLLPTVGLDFRVKVTEhNGFSVKLCIWDTAGQERFRNISSAYYRGAQGVVLVYDVTSAKTLTKLDTWLQELNKYESKEaDMIKIVVGCKSDqIQRRQVTPEQGAEWAQNRGMVFLESSSKSLHGVDAVFTLLVDQILQHPE-\n>ERR1712071_132716/43-204 [subseq from] ERR1712071_132716\n----FKVVLIGNAGVGKTCLVRRFTQGVFPPGQGATIGVDFKmKTVEVDGAKIKLQIWDTAGQERFSTITSAYYRGASGFLFCYDTTDADSFAALPKCLEEAESCR-TQPTKSILIGNKCDLKDeQAVPTADAKAFADSNGMSFFETSAKDSVNVEAAFMQLTGELL-----\n>ERR1740124_734452/103-266 [subseq from] ERR1740124_734452\n----CKIVIIGPPAVGKSATTFQFANERFIDFWEPTIEDTYNTEKTIDNIKVEVSITDTAGQEQFGAEVDQWIDNADIILIQFDVSLSHTWDMVRrNYNGELKQklIEDDSPVDkiLICVGNKCDLEHQVQEHTVRQDVVGWQDTELFYISAKENTNVQDAFVYGVR---K----\n>ERR1719242_2145629/36-191 [subseq from] ERR1719242_2145629\n----YKFLLIGDSGVGKSSVMLRFSDEAYDDAFITTIGVDFKLKS------IKIQIWDTAGQERFKTITRSYYRGANGIIIVYDITDKESFDNIKQWLFEVDRY-SADDVSILIIGNKSDLVdKREVSYEEARSFAEELQIEYIETSAKNANNIDETFNRMAKIIKS----\n>C3YF58_BRAFL/11-64 [subseq from] C3YF58_BRAFL\n-----RLVVLGAAGVGKSAIVAQFLFETFTEKYKKTVEELYCTEYDVYETKTVLRILMT---------------------------------------------------------------------------------------------------------------\n>C3YF58_BRAFL/79-148 [subseq from] C3YF58_BRAFL\n----------------------------------------------------RLDILDTSGSFEFPAMRKLSITNANAYLLVYAIDNPQSFEEIKSIRQEIIDIRGEvgiAKLPVVVVGNND---------------------------------------------------\n>ERR1719491_50384/11-173 [subseq from] ERR1719491_50384\n----LKVIVLGDSGVGKSSLLQQYINATFSQEHKATIgADFFTKKIDIGKNLITLQIWDTAGQERFESLGKGFYRGANACILVYDLTNKHSFDRIDDWKEQFEAVNnisgDDESFPFLLLGNKADLAdARQITANQASQYAASHSMQCFETSALSGHNVKTAFSKIA---------\n>ERR1712127_112922/33-195 [subseq from] ERR1712127_112922\n---DYNIVVLGSAGVGKSSMISRYTTGHFSRGYTPTIEERYRKEQTIAGRRYRVAVLDTMGHRDKAEILDSHTFDQQGVLIVFDLGNENSFRIACMLADKLSMT--MMDEPVILVGNKSEFdqKDRAVTEEEIEECMGDYGLrDYIECSAATNaDSVMNVFEELLNHI------\n>ERR1711939_799940/110-266 [subseq from] ERR1711939_799940\n--RKFKLVFLGEQSVGKTSLIARFMYDTFDNTYQATIGiDFLSKTMYLEDRTVRLQLWDTAGQERFRSLIPSYIRDSSVAVVVYDVTNAKTFDQTSKWVDDVRGE-RGNDVIIVLVGNKTDLSDkREVTEQQGQEEARKNNLMFIETSAKVGHNVKLLFK------------\n>SRR5271157_3852964/26-182 [subseq from] SRR5271157_3852964\n----AKVVVVGDQAVGKTSTIRRFVDDSFKDNYLPTLWFEiSVKTLPIQGQIMVFSIWDIAGQQCFDPMRLQYYAGGHGFLMMFNLAVRGTLKNLDNWIVDIQQT--CPGAPIVIVGNKSDLPDRAVTDEDLEAKVAEYdAVGSVLTSAKTGEGVVEAFTLLG---------\n>M4CS23_BRARP/17-134 [subseq from] M4CS23_BRARP\n-----KLLLIGDSGVGKSCLLLRFSDGSFTTSFITTIGIDFKiRTIELDGKRIKLQIWDTAGQERFRTITTAYYRGAMGILLVYDVTDESSFNNIRNWIRNIEQ-HASDNVNKILVGNKADMDE-----------------------------------------------\n>M4CS23_BRARP/174-214 [subseq from] M4CS23_BRARP\n-----------------------------------------------------------------------------------------------------------------------------VPKAKGQALADEYGIKFFETSAKTNLNVEEVFFSIGKDIKQ----\n>M2SFM3_ENTHI/611-769 [subseq from] M2SFM3_ENTHI\n----FKFIIIGEFSVGKTCLLMRFQDGTFREEYESTIGVEFgTKNVQIQDTIIKLRIWDTAGSEKFRCITRGYFRGSVGAIIVYDISNRNTFEHIDEWVQELEKYNPGNHVLM-IIGNKCDSSQRTVTTDEGKNKAKELNAEFFECSAKTGENIERAFLTLTEL-------\n>E9I8E2_SOLIN/1243-1406 [subseq from] E9I8E2_SOLIN\n---LLKVVILGDGGVGKSCLMNRFVSNHFDEHSFHTIGVEFlNKDIEINGEAYTLQIWDTAGQERFKTLRTPFYRGSDICLLTYAVDDRMSFRNLALWRSEFLKyadVQEGSTFPFIVVGNKVDVPEseRQVYTEEAQAWCLENGNpPLVETSAKDATNVEAAFGAA----------\n>A0A1J4IZA2_9EUKA/30-188 [subseq from] A0A1J4IZA2_9EUKA\n-----KVVFLGAAGVGKTSIINRFMYDQFTRNYETTVGiDYFTKPMNVDDRTVNLQIWDTAGQEQFQSLVPSYIRTSAITILVYDVSDPKTLESAKMWYEKVIEMRG-NDVRCVLVGNKLDLSVNVQDS-AVKEFIDPIKMPHIQVSAKTGENITELFTKAVHEVS-----\n>A0A2A3EQC3_APICC/125-246 [subseq from] A0A2A3EQC3_APICC\n---RHKIVVMGAAKVGKSAIINQFLYNTFTPKYKRTVEEMHHGDFNVSGIQLTLDILDTSGSYEFPAMRDLSIKSADAFILVYDVHDANTFLEVKTLRAQILNTKGA--VPIVVVGNKVDLIDTEKQ-------------------------------------------\n>ERR1711997_103781/48-210 [subseq from] ERR1711997_103781\n----VKCVLVGDGGVGKTCILSSYVKGQFPKEYIPTVFDNESCPMVIDGLTINLELWDTAGQEGYARIRPLAYNTADIFVACFDITNKDSLSNIKKLWAPELR-SHCKDVPILLVGTKLDLrkenPKISSDHKAGENMANEIkAAAYVESSALTQEGLKELFEAAVRI-------\n>A0A0N4ZTL3_PARTI/275-436 [subseq from] A0A0N4ZTL3_PARTI\n----FKYIIIGDVGVGKSCLLHQFTEKKFMSDCPHTIGVEFfTRIIEVSGQKIKLQLWDTAGQERFRAVTRSYYRGAAGAIMVYDVTRRSTFNHLSSWLQDAKNLTNPNTV-IFLIGNKCDLEeQREVTYEEGQQFAEENGLTFLECSAKTGSNVEDVFLDTARKIF-----\n>ERR550537_469531/32-193 [subseq from] ERR550537_469531\n---EAKIVLLGDSGVGKSSLALRFCQGRFNPFHEVTIGAAFLQQIVrlRDGSQLKLHVWDTGGQERFRAMTHLYYRDAAGAVIVYDCTDTQSQASVQYWVQELQN-KGPPRCCMAIAGNKSDCENKIVDAKAMKAYCEESDFLFVETSAKTGENVGQLFESLAARI------\n>A0A2B4S8P1_STYPI/43-207 [subseq from] A0A2B4S8P1_STYPI\n---KFTVAVFGEARTGKSSLIRTFLGETFQNDYEPTIEDFYSKQIVYNDKNYQVDIIDTCGSENFPAMRKVDINKADAILLVYSLDNPRSFERLRELREEVFQERG-NTLPVMVVANKSDVviDGHALDMKMNDGslvntkcVAeKEWNVLWTITSAKMAWGIEDMVHG-----------\n>ERR1719419_1895245/2-179 [subseq from] ERR1719419_1895245\n-----KCVIVGDGGTGKTSMLLSHTRNEFITEYIPTVFENFECRVVVDECPVTLALWDTAGQEQYDRLRPLSYSNADVFIISFSVSSRCSFENVKtKWRPELSHFE--PGVPIILVGTKSDLRTNieTVtrlDARsetfvledEAVRMAEDIGaVKYMECSAKTREGIkavfDDAVRTAIKKVRK----\n>ERR1712087_746858/28-205 [subseq from] ERR1712087_746858\n---AIKCVVVGDGAVGKTCLLVSYTSNAFPYEYVPTVFDNYSANLMVDGKPINLNLWDTAGQEDYDRLRPLSYPQTDVFLIAFSVVQPSSFDNVKT-KWYPEIMKHAPGVPIILVGTKTDLRNNDerinalkmkgmdlVNRDEAVKVAEEIGaVHYIECSAQTQEGLSNVFNEAVRAVLAER--\n>ERR1719309_1925539/12-158 [subseq from] ERR1719309_1925539\n----FKYIIIGDTGVGKSCLLLQFTDKRFQPVHDLTIGVEFgARMITIDTKQIKLQIWDTAGQESFRSITRSYYRGAAGALLVYDITRRDTFNHLTTWLEDARQH-SSSNMVIMLIGNKSDLESRReVKKEEGEAFAREHGLVFMETSAASE--------------------\n>A0A075AHP0_9TREM/37-198 [subseq from] A0A075AHP0_9TREM\n----FKFLIIGTAGAGKTCILRRYTERKFIGNMPHTIGAEFGSKIIsVDGTAVKIQIWDTAGQERFRSMARSYYHDAVGALLVYDITNRDSFNALSHWLSDVRQLAA-PEVVVILVGNKLDLQDQDgqVTHWEANAFAQDNDLHFIETSALTGENVDESFLHCTRTI------\n>A0A147A4F5_FUNHE/125-283 [subseq from] A0A147A4F5_FUNHE\n----FKLLIIGNSSVGKTSFLFRYADDSFTPAFVSTVGIDFKVKTVFrNNKRIKLQIWDTAGQERYRTITTAYYRGAMGFLLIYDVTNQESFVSVQDWASQIKTYS-WDNAQVILVGNKCDLEdERVIATEDGQRLSEELGFQFFEASAKSNTNVKQVFDCLVD--------\n>ERR1719219_1635527/15-176 [subseq from] ERR1719219_1635527\n----FKLVLVGDIGVGKSNLLSRYIRDEFNLETKSSIGIEFAsKLLPVKNKTIKVVIWDTAGEEKFRAITKKFYQGAVGALLLYDISDRDSFDNLKSWLDEIRRNADDRSVI-MLVGNKTDLRaDREVTTEEGQTFATDNGLFFTETSALEANNIAPAFEDLVKQIH-----\n>ERR1719491_739259/186-343 [subseq from] ERR1719491_739259\n----FKLLIIGNSSVGKTSFLFRYADDSFTSAFVSTVGIDFKVKTVFrQDKRVKLQIWDTAGQERYRTITTAYYRGAMGFILMYDVTNEESFSSVHDWCTQIKTYS-WDNAQVILVGNKCDMEdERVISFERGKHLADSLGLEFFETSAKDNINVRAVFERLV---------\n>ERR1719189_1394491/37-199 [subseq from] ERR1719189_1394491\n--TKYKLVFLGDESVGKTSIITRFMYEHFDETYQATIGiDFLSKTLYLEDRVVRLQLWDTAGQERFRSLIPSYIRDSSVAIVCYSIDNQQSFQNVTKWINDVRNERGTE-VVIMLVGNKIDLQDRrEVSEQQGHQKARELDVLFTETSAKDGTNVKKLFTKIANEL------\n>ERR1712188_36097/51-208 [subseq from] ERR1712188_36097\n---RFKVILLGNMEIGKTSLIVRFTDDTFNE-DDVVEIDQKDRTLEVDGKEVKILITDTAGQERFRTLTSSYYRNADAILLCYSVDDATSFEDVEGHMQEGSRYS--QRSAKFVVATKSDVEDPAVSDQDGEEFAKSKDMPFFKTSAKTGEGVEELFTAVAKKL------\n>ERR1719204_475850/36-199 [subseq from] ERR1719204_475850\n----FKVLLLGESGTGKTAFQCRFIDGFFPTCLKSTLgfEFKFKRIRNIKGWSVKLQVFDTAGSEKFQSVTTNYYRGVDFIIVFYAIDNRESFERLETWFSRIETHAD-RGVPVMLLGNKADLDNREVSIEEGDKAARKFNVPFYETSGLNGSNVNNSMAEVVRELIDH---\n>ERR1712086_171449/16-136 [subseq from] ERR1712086_171449\n----CKTVIVGDGAIGKTCLLDSLIGTCSVNWDDPAYEPTAAKNHSVtwddDGEDLEVELWDTAGQEALSSLRATSYPDTHVFLLGYDMTNPASLENIENWLEEVTDQ--WEDFnGIIMVGTKYDLW------------------------------------------------\n>ERR1712086_171449/552-683 [subseq from] ERR1712086_171449\n----CKAVVVGDGAVGKTCLLDRVTGTDAVDWENPEYVPTAAANQEVDWEyedmEFAVELWDTAGQEALGALRAIAYPDSNVFMLTYDMSRKTSLENIPDWKEEIEDNCD-DYYGLVLVGTKHDLWEERCAEGDDED-------------------------------------\n>A0A164PNV3_9CRUS/6-179 [subseq from] A0A164PNV3_9CRUS\n--SEYRVVVFGAGRVGKSSLVLRFLKDIFRESYVPTVEDFYCQNVeflsyTLDDQlipcnnNSVcnLQIVDTAGSYCFPAMQRLNISKGRAFIMVYSVTSRQSLEQLESTWKTIREIKGSlNNVPVMLVGNKCDeIGARELTVEEGKERARLWSSSFIETSAKANYNVKKLFQVLL---------\n>A0A2A2L7C7_9BILA/12-175 [subseq from] A0A2A2L7C7_9BILA\n----FKIVLIGDMSVGKTSVVQRFKNGSFIDRQGTTIGvDFTMKTLVVDGKRVKLQIWDTGGQERFRTITQSYYRSANGIVLCYDITSPQSFQSLQRWIDDVSKFA-APNVIKLLIGTKCDLEeQRAVNAEDAELLQRANGMfSFVETSAKSNVNVDNAFIDLATMLKR----\n>ERR1712131_453559/43-211 [subseq from] ERR1712131_453559\n---QFRIILVGDSTVGKSALLKRFTEGSFAETSDPTVGvDFFARVIEIDSDipdftRCRLQIWDTAGQERFRSIARSYYRNAVGALIVYDITSRRSFENAETWLKDA-RLHAENGIAIALAGQKSDLEGRrEVSQEEAETWARQNDLPFLETSAKNDFNVEKIFSKLAVDIYK----\n>U6G8S9_9EIME/191-341 [subseq from] U6G8S9_9EIME\nGLNKYKLVFLGEQAVGKTSIITRFMYDTFDNNYQATIGiDFLSKTLYLEDRTVRLQLWDTAGQERFRSLIPSYIRDSSAAVVVYDVTNRASFMNTTKWIEDVR-AERGKDVVIALVGNKTDLSDrRQVSPEEGEQKAREQGILFIETSAKAG--------------------\n>ERR1719150_3613970/16-180 [subseq from] ERR1719150_3613970\n---NFKLVLLGDAAVGKSSCVERFVKNEFFEFQQPTIGAAFLTQTVtLEDYIVKFEIWDTAGQERYRSLAPMYYRGAAAALVVYDITSHESFVGAKTWIEELQR-QGSADIVIGLAGNKMDLEDkREVSRDEAKRYAEDNGCLFFETSAKSGENVNAIFTSIAQKLPKN---\n>ERR1719474_969485/22-178 [subseq from] ERR1719474_969485\n----LKILIIGNGAVGKSSLIQQFCRGTFTNQYKKTIGvDFLEKKINLVGEEVRLMLWDTAGQEEFDCITRAYYRGAHGCVIVFSTTDRNSFAEIEKWRKKV--VVECGDIPMVVVQNKMDLLyNSAFDSYEVEKKCRNLGWTLVKTSVKENLNVDKVFSILT---------\n>ERR1719188_1829312/55-217 [subseq from] ERR1719188_1829312\n----FKTVIVGMFSVGKSSLALRFVKDKFSEAVEPTIGASFMTRTVnLEDMNVKLEIWDTAGQERYRSLAPLYLRGAAVSVIVYDIGNRATWDAARTWVNDIR--EEAGDMLIFLVGNKSDLGPkkRKTSRTDAEKFAEEASLFYVEASAKTGDNVESTFRSIAEELRR----\n>E1CAZ6_TETTH/151-319 [subseq from] E1CAZ6_TETTH\n----YKIVLVGDAGVGKTHIINRYVKGQLPHAIIPTIGIEFATKTvtLRDGGTIKTQIWDTAGQEKYRSITSAHYRKAVGALLVYDVTKEKSFESIQRWLEEIRLHA-DKDIVLMLVGNKVDLihknPeQRKVSKIEATNFAKQNGLLFEESSALFDVNINDVFERLLEEIYDQ---\n>ERR1711879_180154/59-219 [subseq from] ERR1711879_180154\n-----KIVLIGDCNVGKTQLISRFTRNEFNSNCHSTIGVEFsTKSITISPDTIVKsQIWDTAGQERYRSITNAYYRGAVGAVVVYDITKQSSFDSCARWIQEVKDHT-EDHIEIMLVGNKLDLAlDRDVSTIHARNFAERNGYHFMEASAFTSKNVEEAFRTLISGI------\n>A8XJV0_CAEBR/93-206 [subseq from] A8XJV0_CAEBR\n--------------------------------------------------NSFSQIWDTAGQERFRSVATSYYRDADALLLVYDIANRQSFDNVRDWLSHIKE-HGKEAVQVTLVGNKCDLP-RVVQADEGRRLAEENGIPFMETSAKTGQNVDRAFLGLAERMIK----\n>A0A0D6R386_ARACU/33-188 [subseq from] A0A0D6R386_ARACU\n----IKLVLLGDSGVGKSCIVLRFVRGQFDPASKVTVGASFLSQTIAlhDSTTVKFEIWDTAGQERYASLAPLYYRGASAAVIVYDITSMETFHKAQFWVKELQKH-GNPNIVMALVGNKADLEeNRTVETEVAKAYADANGMFLIETSAKTADNINQLFE------------\n>D2V0I3_NAEGR/39-154 [subseq from] D2V0I3_NAEGR\n----------GLEYVGKSSLTLRFVTNNYAfENNDPTIEDNYSKQYNVDGIPILFDILDTAGQEEFRPLRGQYHhRNTDCFILVSSLENIKTVEECVSFLNSIGsNYQSINDIPIIFVLNKVDLLQ-----------------------------------------------\n>ERR1740123_1355973/14-172 [subseq from] ERR1740123_1355973\n-----KLLTLGDSGGGKSSLLLRYTDDEFNDEFVTTIGMDFKfKRVEVHGHPVKVQIWDTAGQERFRTITQNYYRGADGIVLVCSIDDVDSHKNVKKWLHDVRKILPMETFDAMLVMNKCDLAEDEKDAEEAtKEIADSLGVDYVLTSAKKDIGVEEAFTKLIG--------\n>A0A0F9LSQ3_9ZZZZ/7-177 [subseq from] A0A0F9LSQ3_9ZZZZ\n---KYKVLILGDPAVGKTSLLQRFVKDEFKVDYQATIGATFlTKEIKIsedkaDNTTAQLSLWDVGGQSRFIDLRTTFYRGANGALIVFDLIREKTFEEIEVWYSEMCKTLNREIVPFVLIGNKSDLiksEGRKVNINHAKKFAKDRKSLYIETSAKTGMNVEKAFKELTRIIA-----\n>ERR1719189_2657958/17-152 [subseq from] ERR1719189_2657958\n--QNIKCVIVGDGAVGKTCLLISYTTNAFPGEYIPTVFDNYSANVMVDGRPVNLGLWDTAGQEDYDRLRPLSYPQTDVFLIAFSIISPNSFENVKSkWWPEIQH--HAPGVPLILVGTKSDLRN---DSSMTQNLAA-KGIQMV---------------------------\n>ERR1719183_1364495/33-179 [subseq from] ERR1719183_1364495\n----MKIVLIGDSSVGKSALVTRFVQNQLPTTSKATVGIAFFKQIVVDPDTNeeyTLQIWDTAGQEKFQSVTTHHYRAADGCLLVFDTTNEASFSNLDRWRQELYDNTDP-SVCVTLVGSKVDLNTRRVvSEERGRAYARQNGLNYAETSAL----------------------\n>A0A068YJ71_ECHMU/9-156 [subseq from] A0A068YJ71_ECHMU\n----FKLLLIGDSGVGKTSLLFQFTEEQFNATFIATIGIDFKiRTIDVEGKKIKLQIWDTAGQERFRTITTAYYRGAMGIMLVYDITQYQSFRNIKQWLTNIDDHAN-SDVERMLLGNKCDMVSqRQVTKEEAQEFAKNHNIEFLETSAKEGE-------------------\n>ERR1719320_1357065/40-206 [subseq from] ERR1719320_1357065\n----FKIIIIGDSDVGKTCLTYRLCAGKFPSKTEATIGVDFRERIVdIDGERIKLQLWDTAGMERFrKSMVPHYYRNVHAVVFTYDVTNRKSFEELPSWIEECD-VHLKNKLPRILIGNKCDRKdEKQVETWEAQRFADAHLMPLFETSAKEdseKETVEGIFMTLAHKLKT----\n>ERR1719223_1956604/218-370 [subseq from] ERR1719223_1956604\n-------------GHDKSCLLLRFADDSFIDSYITTIGVDFRfKTLPVDKKTIKLQIWDTAGQERFRTITNAYYRGADGIILVYDICDRESFNHVDDWLGEVNRYV-NESTCKILIGNKCDMTaERQVSTEEAKKKAEELGIAFIEASAKSATNVEAAFQMMSGELI-----\n>ERR1719273_895474/54-216 [subseq from] ERR1719273_895474\n----FKLLIIGDSGVGKSSLLVRFADNTFSAMYITNLGVDFKiRTIEVNGERVKLQIWDTAGQERFRTITATYYRGTHGVIVVYDVTSGESFANVKRWLHEIDQ--NCDVVNRILVGNKNDDPDRKVvLSEDARRFAHQMGIQLFETSARENINVEETFRAITKLVIKS---\n>A0A0S4IH61_BODSA/4-165 [subseq from] A0A0S4IH61_BODSA\n---TYKVVLLGEGRVGKTSLISRFVKDKFDSEEASTVQANmYnKKKVVVDGRTVDLSIWDTAGQERFHALGPIYYRNSNGAVLVYDITDADTFEKVKMWIKELKAVV-GDSISIVICGNKADMErDRDIDEAIAQKFATKESALHFNTSARGNMNVTEAFEALAKA-------\n>SRR3990167_4629653/101-262 [subseq from] SRR3990167_4629653\n----VKISILGMPRIGKSALSLRFCVSDFLANYETTIEEEFERRIVVGGVTIDVSVLDTAGQEAFQALRSNWIKGRDAFVLGFSVENPN-LAELKEFSDLIALYGETKTPPIALVATKIDLlktPGASnHFFDSAQKLAQENGWMFFRTSAMGNIGVKEAFEALVCK-------\n>G7LDC2_MEDTR/15-174 [subseq from] G7LDC2_MEDTR\n----FKAVLIGDSGVGKSNLLSRFAKDEFRLDSKPTIgvEFAYRNIKVR-DKLIKAQIWDTAGQERFRAITSSYYRGALGALLVYDITRRSSYESVGRWLVELREF-GGEEMVVILVGNKCDLgESREVEEEEAKRFAEAEGLCFMETSALKNLNVEQVFLQMITT-------\n>A0A1E5RGJ4_9ASCO/97-259 [subseq from] A0A1E5RGJ4_9ASCO\n-VTKYKIVFLGEQSVGKTSLITRFMYGTFDDHYQATIGiDFLSKTVYLEDRTIRLQLWDTAGQERFRSLIPSYIRDSHVAIVVYDITSKKSFEYIDKWCEDVKSERE-DDVILCIVGNKSDLSdERQVPIEEGERKSKILGASiFIETSSKDGYNVKTLFKQIAK--------\n>ERR1719233_2282887/22-181 [subseq from] ERR1719233_2282887\n-----KVLLVGDSGVGKTALDIRYIENRFSEKYQSTLGaDFNSKEEMADGRKVILQIWDTAGQERFQGLGPIFFRGADCLILVYDLTNRQSFEHLQSWQEcflQQANIKNYKAFPIVCIGNKLDLDDRKILSQEVENATwRQEFLksYHFECSAKNGSNVKEAFR------------\n>A0A151PH16_ALLMI/455-624 [subseq from] A0A151PH16_ALLMI\n----YRVVLLGDPGVGKTSLVNLFAGVPERDVPEPLGEDTYERTLSVDDEETTLLVMDTwepapRAQDEENRSHNCCLQVGNAYIIVYSVTDRGSFESASELRIQLRRTRQSENIPIILVGNKTDLVRrREVSVEEGRACAVVFDCKFIETSAALQHNVAELFEGVVRQLRLRR--\n>F1SJI7_PIG/94-256 [subseq from] F1SJI7_PIG\n----FKLVLLGSGSVGKSSLAFRYVKNDFKS-ILPTVGCAFFTKVVDLGAASLkLEIWDTAGQEKYHSVCHLYFRGANAALVVYDVTRKDSFLKAQQWLKDLEEEFRLGDVVVMLVGNKLDLGkEREVAFEEGKEFAESKGLLFMETSAKLNHQVTEAFGAIAQELWC----\n>A0A0N4TZP5_BRUPA/227-376 [subseq from] A0A0N4TZP5_BRUPA\n------IVLLGEGAVGKTSLMLRYVENKFSPQHVSTLQASFlSKKLCVDGQTVVLNIWDTAGQEKFHALGPIYYRDSHGALLIY---------DVKMWVKELKRML-GDDVYLMIIGNKMDLErNRNVNTDEAIGYAKSIGAKYFETSAKDNIGVTQVFDYLVKGL------\n>ERR1719474_110509/14-181 [subseq from] ERR1719474_110509\n----FKILLIGDSGVGKTSLGVAFTQDDnedgFDNEMRPTIGFDLRTKAInRNNKRIKLTIWDTAGIEKFRNLTSVYYRDAKGVILVYDVTNHQSFKNIQKWIREINGFVSENDFILCLVGNKIDLEEfREITRDDGQQIAEEYNMIFFESSAKTYKGVKELFEELVDRILA----\n>A0A0D3DW22_BRAOL/8-163 [subseq from] A0A0D3DW22_BRAOL\n--AKYKLVFLGDQSVGKTSIITRFMYDKFDTTYQATIGiDFLSKTMYLEDRTVRLQLWDTAGQERFRSLIPSYIRDSSVAVVVYDVSNRLSFLNTSKWIEEVR-TERAGDVIIVLVGNKTDLVdKRQVSIEEGDSKGREYGVIFIETSAKAGFNIKPLF-------------\n>ERR1712137_165634/21-188 [subseq from] ERR1712137_165634\n---AYQVVVLGAPNVGKSSFIERFIREYFQKQaQKPNVTYKERSTIHVQTKegDQTLELWDSYG-EDYVGLRDMCIKYCDGFIIMYSIDSEESFQQITKYKKLLGRIKERENFPTLLVGNKTDLNSeRQVSLESAQNLALSISAGHLETSVVHNCNIERGLMEVIHMIEEHR--\n>ERR1711974_420527/15-178 [subseq from] ERR1711974_420527\n---PYKILLLGDADAGKSCLILRYVDGTYSDIFISTIGVDYKlKEIEINNTPVKLQIWDPAGDSRFEHVTSSFYRGAAGVLLLFDVSCESSFENIKEWFEAVNRFGSHK-AVCFLVGAKCDKEDRVISTEKAKEFADSEGIHYVETSAKENINIDSTFMNLAEKIEHV---\n>A0A151Z334_9MYCE/6-168 [subseq from] A0A151Z334_9MYCE\n---QYKVLLIGDSDVGKTSIVKRFSDDAFDEDILCTIGVEFKMKVVnVDDKDVTLCIWDTAGQEKFRALISSYYRGAHGIILTYDVTKRDSFNNLQYWLNEIETFSTRPNVVKLLVANKIDKENREVSREEGEEFAKKKAMFFIECSAKTKIGIQQAFEELAHKIM-----\n>A0A1I8EKB5_WUCBA/15-162 [subseq from] A0A1I8EKB5_WUCBA\n--SDYRVAVFGAGGVGKSSIVQRFIKGTFNENYIPTIEDTFRQ----------------ASSHQFPAMQRLSISKGNAFVLVYSVTSKQSLEELGPILLMLKEVKDESitEVPIMLVGNKKDEDQrREVSSELGQKLATKWGTGFIETSAKDNENITELFQRLLAM-------\n>A0A1Q9DY62_SYMMI/84-244 [subseq from] A0A1Q9DY62_SYMMI\n----FKVVLIGDSGVGKSNLLSRFTRDEFNLESKSTIGVEFaTKSITTNGKVIKAQIWDTAGQERYRAITSAYYRGAVGALLVYDISKRVTFENLERWLQELRDHADP-NIVIMLVGNKGDLRhLRAVGQDEALSFAEKHGLACIETSALEATNVETAFMRLLSEI------\n>ERR1719356_1086870/94-212 [subseq from] ERR1719356_1086870\n--SEVNIVVLGLCGAGKSAMTNRLTTGNFRDEYDPTIEDSHCKTFKFDDLPPLkWDILDTAGQEKYQSMQSIWMRDCDVALLVYSVTDRTSFVEIEMLLNRLDE-RASNCKLMMLVATKIDT-------------------------------------------------\n>A0A103XIH7_CYNCS/87-232 [subseq from] A0A103XIH7_CYNCS\n----FKLLLIGDSGVGKSCLLLRFADDSYLDSYISTIGVDFKiRTVEQDGKTIKLQIWDTAGQERFRTITSSYYRGAHGIIWLS---------EIDRY--------ASENVNKILVGNKCDLVaNKVVSTETGKAFADEIGIPFLETSAKDATNVEQAFMAMTASIK-----\n>ERR1719284_133726/14-132 [subseq from] ERR1719284_133726\n----FKLLIIGNSGVGKSSLLMRLVDNQWSDSYISTIGVDFKiKSVELDGKKVKLQIWDTAGQERFRTITASYYRGAHGIIIIYDVTNPESFNDVKTWLNEIQRYA-SEGVCKMLVGNKVDLLD-----------------------------------------------\n>A0A147B0H0_FUNHE/148-315 [subseq from] A0A147B0H0_FUNHE\n----YRVVLLGASGVGKTAFASIFaGAADSMDSDDceLCGDEVSEREIEVDGEAANIILLDTWDAEKGDEwSQERFMQIGDAYLLLYSITDRASFLRASELRITLRRFRPARHTPIILVGNKCDLVRrREVSTSEARACAAVFDCKFVETSAAMQHNVWEAFYGIVRQLRLR---\n>A0A1V4KG91_PATFA/40-166 [subseq from] A0A1V4KG91_PATFA\n-----------------------------------------VKPVTFNGTRVKLQIWDTAGQERFHTLSTSYFRGAQGFVLVYDITNLDSFQSITSWMRDIHE-KAGDEVDVILLGNKCDKESERVVPKQkGEKLAWEHGIPFFETSARDNVNIEDAFTILTKEILEKK--\n>ERR1711971_836157/140-303 [subseq from] ERR1711971_836157\n--SSHKLVLLGGQSVGKTSLTLRFVDGKFTSGQTSTIVAAFlSKTIRLEDETIKLEIWDTAGQERFNSLVPMYYRGAGAAIIVYDITSSKSFEHAKSWIGELHRQA-NPDIVIALAGNKSDDASnRLVTYDEAFILAEKNNLIFFEASAKDGHNVDEIFMAISKKMS-----\n>ERR1712137_854151/39-197 [subseq from] ERR1712137_854151\n----QKIVLLGASDVGKSSLVLRFVKGKFFERRENTIGAAFlTKTITVDNKRIKFEIWDTAGQERYHSLAPMYYRDAAAALVVFDITDKESLEKAKRWLNELYS-SGRKDMVIHIVGNKLDLShDRAVEEEEATSYAREQKLAYFETSAKDGTNIDELFINLGE--------\n>ERR1719319_182950/17-191 [subseq from] ERR1719319_182950\n----YKVLLIGNAGVGKTSLVNRYVNNEFTQRYKATIGsDLATKKVevKFEGSKSyeiTLQLWDTAGQERFQALSSPFYRGSQICLLVYDVNNLDSFEKLERWRDEFLdqaSIPDRllDNFPFFVVGNKIDSEHRQVSQSSVQRLVRSWkpNAVHFETSAKESDGVDALFTEVARIVLK----\n>A3GHJ4_PICST/14-177 [subseq from] A3GHJ4_PICST\n---KYDICVLGEENCGKSSLILHYLHNKFIEGLDSSIEDLYTKPVSLGGIYHEITILDTTSlSDSYSTSRRTQILNTSTILFIYAINNHESFTAIEDTIERIQHIRP-QLPPMVIVATKCDLEgQRQVSYEEGQEFAeRAGAIAFVECSSLLGIGISEAFQPLVKYVV-----\n>A0A146ZYT9_FUNHE/74-234 [subseq from] A0A146ZYT9_FUNHE\n-----QIIIIGSRGVGKTSLMERFTDDTFCESCKSTVGVDFKiKTVELRGKKIRLQIWDTAGQERFNSITSAYYRGAKGIVLVYDITKQETFEDLPKWMKMIDKYA-SEEAELLLVGNKLDCESdRIISRQQGERFAsRISGMRFCEASAKDNFNVDEIFLKLVDDI------\n>ERR1711894_839018/71-225 [subseq from] ERR1711894_839018\n----FKLLVIGNSSVGKTSFLFRYADDSFTSAFVSTVGIDFKVKTVFrQDKRVKLQIWDTAGQERYRTITTAYYRGAMGFILMYDVTNEESFSSVHDWMTAVKTYSCSshKKLPaVILVGNKCDVndDERKIPYARGKDLADKLGVPFFETSAKSEPGG-----------------\n>A0A200RAU4_9MAGN/8-177 [subseq from] A0A200RAU4_9MAGN\n-----KCVTVGDGAVGKTCMLISYTSNTFPTDYVPTVFDNFSANVVVDGNTVNLGLWDTAGQEDYNRLRPLSYRGADVFLLAFSLISKASYENVA--KKWIPELRHyAPGVPIILVGTKLDLrddkqffidhPGAvPITTAQGEELKKVIGAPYyIECSSKTQQNVKAVFDAAIKVV------\n>ERR1712166_714425/30-190 [subseq from] ERR1712166_714425\n--QNFKVVLLGEGRVGKTSTVLRYVQDKFDDKMQATIQASFLKKCLVLNSTSLnMAIWDTAGQERFHSLGPIYYRDADGAVLVYDVTDGESFEKVKTWVKELRKMVGT-KICLSIVGNKCDRErERQVSAEEGASYAESVGAVYHNTSAKLNRGIEETFLDLAK--------\n>A0A0C9MSC4_9FUNG/45-203 [subseq from] A0A0C9MSC4_9FUNG\n--RKYKLVFLGEQSVGKTSLITRFMYDTFDNTYQATIGiDFLSKTMYLEDKTVRLQLWDTAGQERFRSLIPSYIRDSSVAVIVYDISNRQSFMNTSKWIDDVR-AERGDDVIIVLVGNKSDLSDkREVTVEDAEKRSKELNVMFIETSAKAGHNVKTLFRKI----------\n>ERR1719414_1916697/49-203 [subseq from] ERR1719414_1916697\n--CQFKLVLLGESAVGKSSLVLRFVKGQFHEFQESTIGAAFLTQTVcLDDTTVKFEIWDTAGQERYHSLAPMYYRGAQAAIVVYDITNADTFERAKTWVKELQRQ-ASPNIVIALAGNKADLTtNRIVEYDEASAYAEENSLLFMETSAKTALNVKTS--------------\n>J9IQW2_9SPIT/35-198 [subseq from] J9IQW2_9SPIT\n---QFKVIVIGDSGVGKSCIVQRLTQDVFKTDHQITIGVEFGAFVMkIDGKIIKLMIWDTAGQEQFRSITKLFYKNSDAAVIVYDVTKRVSFEDVEEWQEEIINNTD-EDVLQYLVGNRVDLQeEREVPTNEGIQASKDKNfAQFFETSARTGQNISVLFQTLSKQLY-----\n>ERR1719233_98167/21-180 [subseq from] ERR1719233_98167\n-----KVIVVGDSRSGKSSIVQQFVESYFEPSFMTTISMDFRmKKLLIDNTIVKVCIWDTVGQERFRTLSRSYFRDAKGVLLVYDITDRASFKHLQMWLNEVKQNSD-DVVALAVIGNKTDQeESRVVSFEEGAAFARAAACSFFETSAKEGTNVKEAFSFLAKQC------\n>ERR1739838_1208860/91-250 [subseq from] ERR1739838_1208860\n----IKVVVVGNGAVGKSSMIQRYCKGIFTRDYKKTIGvDFLEKQLSLeDGNEMRLMLWDTAGQEEFDAITKAYYRGAQACVLTFSTTDRDSFEAIEKWKQKIEEEVGC-EIPVVLVQNKIDLLEeAVVDKEEADELAKKLKLRFYRTSVKEDLNVNDVFLYLAE--------\n>ERR1712066_611664/25-186 [subseq from] ERR1712066_611664\n----QKIIIIGDSEVGKTSLLLKFTDDSFSENQITTIGVQFKLfTIKVDEKPVKLQLWDTSGAERFLALTSTFYRGAAGVMLVYDVTREGSFYNIKKW---LKRIEDyiPSDVPKIIVAAKSDLEDKRVISKvRGETLAMEYGADFVETSAKTGDKVIDSFYKIAQSVK-----\n>ERR1712131_354040/19-180 [subseq from] ERR1712131_354040\n----FKIVVIGDPGVGKTQMRYRFTQNVYNDNSKTTIGVDFATKLLVqnNGEMVKAQIWDTSGSERFRAITTQYYRGAVAALVVFDITRYLTFHNLDHWLDRIKEHVDNKNQVMIgIVGNKIDQEeHREVGRHEAERYAQQNNCTYFETSAKDSTGINDAFESVIN--------\n>ERR1719201_2843509/32-204 [subseq from] ERR1719201_2843509\n----IKLVAVGDGAVGKTCMLISYVRGEFPEEYVPTVFENYNAKVDTSVGKVTLDLWDTAGQEEYDEIRKLAYKKVNGFLICFSITSPTSFANIKAKWYQDILKSESCDARVILVGTKADLRDdelvkeglaqnneKPVTKEEAEALAKELGnAPYVECSALTGQGLQEMMQTAINQ-------\n>ERR1740121_1019564/31-185 [subseq from] ERR1740121_1019564\n----FKFIIIGDAGAGKSCLLHQFIENKFKKSACHTIGVEFGSKVVqVGGRNIKLQIWDTAGQERYRSVTRSYYRGAAGALIVYDITNRDSYNHLINWLADARTL-ARADISIITVGNKCDMKDkRAVTFLEASRCAQENDILFLETSALTGEGVEEVFI------------\n>ERR1719420_2223679/3-123 [subseq from] ERR1719420_2223679\n----------------------------------------------------VVDILDTAGQEEFKALRDQWIVGCEGFCLLYSIINRQSFDLGGEFVSQVEQAKDltRNELSLVLIANKCDLEeQREVGRSEGQELAASLGddVSFFESSAKSRINVEEPIVDLVQRVRKNQ--\n>A0A146VZD4_FUNHE/1804-1964 [subseq from] A0A146VZD4_FUNHE\n----YNVVMIGESCVGKTSFMKRAQSGKFSLDLPASVgLDSCKWTVVVDGKPVLLQLWDTAGQERFHSITRQVFHKAQAFLLMYDITCSQSFSAVSYWANSIQEAA-PEDVTVLLLGNKSDNAKRQVKTEQGDVLAKEYNFEFMECSAATGENVIEALETVARMLS-----\n>ERR1719399_1485966/71-234 [subseq from] ERR1719399_1485966\n----FKLIIIGDAGAGKSSFMHQFLEGKFRKQSTHTIGVEFGTKIISIGQRQIkLQIWDTAGQERYRAVTRSYYRGAVGALILYDVTSRESYNNLPTWLTDAREQASFHDISIIAVGNKRDLKeERQVSFLEASRFAQEQDILFLETSALTGENVQEVFQTLAQRILN----\n>A0A146UWX9_FUNHE/244-367 [subseq from] A0A146UWX9_FUNHE\n------------------------------------------KVVDVDNLKVKMQIWDTAGQERFRSVTHAYYRDAQALLLVYDITSKPSFDNIRAWLTEIHEFA-QKDVVIMLLGNKSDMAAeRVVKTEDGEKLAKEYGVPFMETSAKTGVNVELAFLAIAKELK-H---\n>L5LX73_MYODS/5-167 [subseq from] L5LX73_MYODS\n--RELKVCLLGDTGVGKSSIVCRFVQDHFDHNISPTIGASFMTKTVpCGNELHKFLIWDTAGQERFHSLAPMYYRGSAAAVIVYDITKQDSFHTLKKWVKELKE-HGPENIVMAIAGNKCDLSDiREVPLKDAKEYAESIGAIVVETSAKNAINIEELFQGISRQI------\n>A0A0V1FXH9_TRIPS/416-581 [subseq from] A0A0V1FXH9_TRIPS\n----VKIVVVGDCRVGKTSLCFRFVQEQFISAYHQTLGlDFYTKYVTLGDRfRITLQIWDVSGQQMDSAMLDKYVFGADGAMLVYDVTNAASFDKIKDWYRLVQRaVGDDEQrkVRFMVVGNKTDLEhQRNVKYEKQQELVKRYHMLSCQTSAKLGDSVTLCFLKLAAEI------\n>ERR1712071_170557/20-179 [subseq from] ERR1712071_170557\n--VQFKLLTIGNSGIGKTSLIHRYCDDMFNQAWITTIGIDFKiKKLQLDGTEVKLQIWDTAGQEKFRSMTYSFYRHAHGVMLTYDITDLSSFNGLRNWMHNIR-THTEEDTIIFLVGNKCDLDNkRQVSIAMAQDLAQEFQCKYYETSAKDDTNVELVFESIT---------\n>A0A0D9ZL78_9ORYZ/655-757 [subseq from] A0A0D9ZL78_9ORYZ\n---------------------------------------------------------DTAGQERFRTITSSYYRGAHGIIIVYDITDMESFNNVKEWMSEIDKYAN-DSVCKLLVGNKCDLAeSRVVETAAAQAYADEIGIPFLETSAKDSINVEEAFLAI----------\n>A0A1S8VLQ6_9FUNG/404-559 [subseq from] A0A1S8VLQ6_9FUNG\n--RKFKLVFLGEQSVGKTSLITRFMYDTFDNTYQATIGiDFLSKTMYLEDRTTRLQLWDTAGQERFRSLIPSYIRDSSVAVVVYDITNRNSFVNTSKWVDDVR-AERGNDVIVVLVGNKTDLSdERQVSTEEGEKKAKEFSVMFIETSAKAGYNVKALF-------------\n>ERR1712166_785209/26-186 [subseq from] ERR1712166_785209\n-----HLLMVGDSHVGKSCLMNRHCFGSFNHNHVTTIGIDYKLQRLKlkeIGEVQIL-IWDTAGQERFRTMTPSFFRRSHGVLITYDVTNMESFNSIRFWMETIGTyCVDGKKIKKILIGNKIDKKeSRVVTKSMGQELADEFNIPFIETSAKEGKEVNDAFDMLTK--------\n>ERR1719326_254728/30-183 [subseq from] ERR1719326_254728\n----AKLVLLGASGVGKSSLVLRFVRDEFRDHHEITVGAAFLSKVVSlpNGKELKLEIWDTAGQERYRSLAPMYYRGAQGALVVFDITEPSTFDSAKEWiRELWSHTEEDRAQPLVfLVGNMLDKASqRQVNQQDVDAYIRANNIVYMETSAKTATNT-----------------\n>ERR1711991_43240/3-139 [subseq from] ERR1711991_43240\n--------------------------HKFVDTPSNTIQEDERESVVDVGsESVSLLITDTAGQEQFRSFTSSYFRDKDGYVVVFDVCNSKSFENLSHWIKEIRAWDES--YQICVVGNKIDLEKRVVSTREAEEFVGSLgsGATYVECSAKLNINCGKVFEQIAR--------\n>ERR1712117_105489/22-188 [subseq from] ERR1712117_105489\n---TYKVILLGNSGVGKTNLLARYAENSFDMSSKHTIGvELERVELEIDGNVVRVDLWDTAGQERFKSLNKVYFRGAHGVIIVYDITNSDSFTQEGEWdRTATSNGCDANKCLFLLVGNKVDLAhGRAVATTDGVGIATQYQMEFFETSAKDETNVERAFNEMIHKIHEE---\n>ERR1719422_2381472/65-222 [subseq from] ERR1719422_2381472\n----LKVVIVGNGAVGKSSMIQKYCRGVFSAEYKKTIGvDFLEKRICLNGEDVRLMLWDTAGQEEFDCITRAYYRGAQACVLAFSCVDRESFKQVGRWKRKVE--EECGNIPMVLVMTKMDLLYKaAIDSFEVEKMSRNLGLPLIKTSVKENLNVTKVFYQLAT--------\n>A0A069DMJ8_9CNID/722-890 [subseq from] A0A069DMJ8_9CNID\n----FKLVLAGNAAVGKSSFILRLCKNKFYSALNATLGvDFQMKRMIVDKKKIALQCWDTAGQERFRSIAKSYFRRVDGVVLLYDVTCENSFLDVREWIESIES--SSDKVPIILCGNKVDLrPDaeRigmpVISRDQGQQLAKDVGALFIETSAKEGTNIHRACKDLIRMMQRN---\n>ERR1711879_388563/27-189 [subseq from] ERR1711879_388563\n----LKILVIGDMHVGKSSLLLRFCRNAFNPNMRATIGVDYlLKTLTIDQVDYLFQIWDTAGHERFRAITTSYYRTADGVILVYDCTSADSFTSVKTWYRNLERNAP-PGTNRILVANKCDQKdKRVVTTRQGRDLAEALDMDYFETSASSGEGVEPMFTAIATQVKR----\n>ERR1719282_60253/30-189 [subseq from] ERR1719282_60253\n-----KIVLLGDSGVGKTSLMDRYVNKNFTTQYKATIGaDFLTKEIEVGRNTVTLQIWDTAGQERFQSLGNSFYRGADCCILVFDLSIPKTFEHLQNWKNEFlvqANIADQSCYPFVVIGNKCDL-ARAVGKKKVEEWRESMpdNTPYFETSAKNSTQVDAAFHAA----------\n>F4PJV4_DICFS/108-264 [subseq from] F4PJV4_DICFS\n--------------VGKTSLMNQYVNKKFSNQYKATIGaDFLTKELMVDDRVVTMQIWDTAGQERFQSLGVAFYRGADCCVLVYDVNVAKTFENLDSWRDEFliqAGPRDPDNFPFVVLGNKIDLENqRVVSQKRAASWCQSKGnIPYFETSAKEAINVEQAFQTIARNAI-----\n>ERR1719391_1250757/79-240 [subseq from] ERR1719391_1250757\n----FKLIIIGDAGAGKSSFMHQFLEGKFRKQSTHTIGVEFGTKVISLGNRQIkLQIWDTAGQERYRAVTRSYYRGAVGALLVYDVTRRSTYNHLSSWLTDARNLTNPNT-VIFLIGNKSDLEAqRDVTYEEAKQFADENGLMFVEASAKTGDRVEDAFLETAKKIY-----\n>ERR1719271_62685/190-346 [subseq from] ERR1719271_62685\n------------SGVGKTSLMNQYVNRRFTNQYKATIGaDFLTKEVMIDDKLVTMQIWDTAGQERFQSLGVAFYRGADCCVLVYDLTVPKTFESLDSWRDEFliqASPRDPENFPFVVIGNKSDLANkRKVSSARAQQWCKSKnNIPYHETSAAAATNVEAAFQEIARD-------\n>ERR1719221_1610136/79-234 [subseq from] ERR1719221_1610136\n-----KLLMLGNTEVGKSCLLKRFCDGAFNPAFATTIGVDFKsRQVERDGMRLNLQIWDTAGQERFRTITPEFFRNCQGIVLVYNVTRRTSFEDITGWIDDIRRDAEA-GTPCILVGNKLDKVSacREVSCEEGADFAAKHSMEYFETSALTGAGVEDAFLH-----------\n>ERR1711939_430022/111-233 [subseq from] ERR1711939_430022\n----------------------------------------------------KLSLWDTAGQETYKSITRSYFRGASGALLVFDITRRSSFESVTAWLNDLRQIAE-EGIVVILVGNKLDLAEqstdieggskRTVTKEEAQDWCRRENvVKYVETSAKSGEGVEKAFLEVAERIY-----\n>A0A1R3L4P2_9ROSI/50-211 [subseq from] A0A1R3L4P2_9ROSI\n----FKAVLIGDSAVGKSNLLSRFATDEFRLDSKPTIgvEFAYR-NVKIGDKIIKAQIWDTAGQERFRAITSSYYRGALGALLVYDITRRATFTNVKKWMHELKEYG-NLDMVVVLVGNKSDLgQSREVSEEEGRNLAEAEGLFFMETSALENFNVQEAFLQMINKIH-----\n>ERR1719326_1916807/90-250 [subseq from] ERR1719326_1916807\n-----KVVILGDSGVGKTALLNQFVNNRFSTSYKATIGaDFLTKEVAIDETLVTLQIWDTAGQERFQSLGVGFYRGADVCILVYDITQPKSFENLDTWRIEFlTQasPSDTQNFPFVVIANKLDREnDRRVSTQRAQTWCAknSTSiLPFFETSAKAATEVEAAFR------------\n>A0A1J4KCA7_9EUKA/11-165 [subseq from] A0A1J4KCA7_9EUKA\n-----KIIIVGEASVGKTSILDRWLHNSYSIDTAPTIGAGMsPVQIEIDGERHQFHVWDTAGTPQYRSVTPMYCRKASVALIVFDITNSESFEKVP---EWVKFVRESASPVFVLIGNKTDMCDeREVTRESGERAAAEIDCEYVETSAKTNEGMNNFSRAVV---------\n>F0ZL00_DICPU/4-165 [subseq from] F0ZL00_DICPU\n----MQICVLGLGKTGKSSLIRSFVEGVFDQEYVPTIEGGVCKSFSFRNEMIRLSINDTAGSKEFNHLVPDTIKQSNAFIIVYSLDDRESFDSIQYYKDLINQYKTISMPAIILVANKTDLPEELhqISKFEREQISKYYQAPYVESSSTNSQSLYNIFIALLEEN------\n>F7FH09_MONDO/103-261 [subseq from] F7FH09_MONDO\n----FKLLIIGNSSVGKTSFLFRYADDSFTSAFVSTVGIDFKVKTVYRNEKRVkLQIWDTAGQERYRTITTAYYRGAMGFLLMYDVSNQESFNAVQDWATQIKTYS-WDNAQVILIGNKCDLEdDRVVSTEDGKHLADDLGFEFFEASAKDNINVKQVFERLVD--------\n>ERR1711934_52974/6-168 [subseq from] ERR1711934_52974\n---ELKVVVIGNVNVGKTSLILRYTGDSFSREGKGTIGCDIKtKTIQTNIGEAQFEIVDTAGQEKYRCLTASHYRYADAILILFDISDRKSFEDIPSWIDEAKKS-APEKVNILLVGNKMDQCENSVVTRdEANYLATQNNMKYIEASVKLNSNIDLIFQTIMNELL-----\n>ERR1711982_16774/29-182 [subseq from] ERR1711982_16774\n-----------ITGVGKSCLLLRYVNNFFSPLFTNTTGIDFKiKYIEIDDKLIKLKICDTAGQERSTTTTLSLYRGAQGILLVYDVTNRSSFESFRYWISQIRNHAD-EFTNLILVGNKCDMiGERVVTTEEGQKLANQFGIGYREVSAKDGDNVESLFASVAMAV------\n>ERR1712046_414680/25-192 [subseq from] ERR1712046_414680\n--TKHKVVFLGEAATGKTSIAKRGMNIAFDPAYVSTIGiDYYHKNVDIDDQSVRLQIWDTAGQEQFRALNPAYIRSSVFAVVVYAVDKRDSFTEVDYWVELIRtewpEKKDKSKKNIIIIGNKSDLvDTRQVNIEEGEMKAAQLNCLFLETSAKTGENINYMFKTIAKNV------\n>A0A1X7VV72_AMPQE/626-789 [subseq from] A0A1X7VV72_AMPQE\n----FKILIVGNPHVGKSCFLTRLCTNTFTTKYASTIGvDFYSRALVIDDKTVALQFWDTAGQERFQSVTKAYYRGADGVILMYDITSEETFIAVRKWINSMQDNMDKLPACLLLVGNKVDLEhneKREVLSETGETFAKIYGAHFIETSAKLGFNVTNACLTLVNKL------\n>A0A1I8HRK1_9PLAT/15-149 [subseq from] A0A1I8HRK1_9PLAT\n----FKLLIIGNSSVGKTSFLFRYADDSFTSAFVSTVGIDFKVKTVFRHdKRVKLQIWDTAGQERYRTITTAYYRGAMGFILMYDVTNEDSFNAVQDWVTLV-RGQAWQGAVVVLVGNKCDCqPgQRRVDTKTAQKLANE---------------------------------\n>A0A1I8HRK1_9PLAT/156-210 [subseq from] A0A1I8HRK1_9PLAT\n------------------------------------------------------------------------------------------------------------DATIVLVGNKCDLADyRVISELSGQRLAEEIGLEFFETSAKENINVKAVFERLVD--------\n>A0A078B2Z7_STYLE/3-170 [subseq from] A0A078B2Z7_STYLE\n----KKVVILGDSGVGKTSILLRYIQNKFEGSNLPTLGASFKSQMIqLpnENDQIKLNLWDTAGQEKFKSLTRMYYQDAEAAIIVYDITFRESFDSAKNWIEDLRNNANVPDILVAMVGNKCDLTDEaEVALEEAISFARSVKAEIIkETSAKDATGISELFLEIAQKLYKK---\n>A0A182FCT5_ANOAL/321-479 [subseq from] A0A182FCT5_ANOAL\n----FKLLIIGNSSVGKTSFLFRYADDSFTSAFVSTVGIDFKVKTVFRHdKRVKLQIWDTAGQERYRTITTAYYRGAMGFILMYDITNEESFNSVQDWVTQIKTYS-WDNAQVILVGNKCDMESeRVISFERGKQLADQLGVEFFETSAKENVNVKNVFERLVD--------\n>ERR1740129_397787/69-229 [subseq from] ERR1740129_397787\n----CKIVFLGEQGVGKTSIIQRFLFNRFDDRVDATIGVDFQAKTLKLGERSFrLQLWDTAGQERFRSLVPGYIRDATAAIIVYDVTKKESFERTAGWIQEVRDGRGS-DTLLYLVGNKSDLTgeSRAVDEAEGSRKAEDEGIGFIEASAKTGSNIPELFERLAAQ-------\n>ERR1719494_197111/45-199 [subseq from] ERR1719494_197111\n---TFKVIVIGDSNVGKTCLTCRACGERFYSQTEVTIGVDFReKNITVGGELIRLQLWDSAGQERYRhSMVPHYYRNVHAVIYVYDVTRKKSFEHVQKWLDEFYiNSGPSKRVPQIIIGNKCDLHAdSQVTTTEAKAFANHHGLPIWETSAKSDMEIE----------------\n>ERR1719197_149000/47-168 [subseq from] ERR1719197_149000\n----VKCVVVGDGAVGKTALLMTFTSGEFPAEYIPTICDNFRQTVEIDSKTVSLSLWDTAGQESYERLRPMSYRGADVFVMCFSTMNQSSFDNIPE--KWIPEIRhHRPDTPILLVGTKTDMRDSPDD-------------------------------------------\n>A0A1A6FZ56_NEOLE/36-202 [subseq from] A0A1A6FZ56_NEOLE\n---QFRIALLGDAAVGKTSLLRRYVASargAAEPEPEPTVGvEFYSRALQLpAGLRVKLQLWDTAGHERFRCITRSFYRNMVGVLLVFDVTNRESFEHIQAWHQEVLSSQCPGKVIFLLVGHKCDLNTRCVSTQEAEELAASLGMAFMETSAKSNCNVDLAFDTVTTAIQ-----\n>H3FKT9_PRIPA/36-193 [subseq from] H3FKT9_PRIPA\n----VKVILVGESCAGKSAIMQRFMGEDFNEETKTTIGiDFFHKTITTkGGEDVTLQVWDTAGQERFTQLMPSYIRHASIAILVFDLSDEKSFENLRRWLSLIKNER-GDFIKLVLVGNKSDLDlERKIVPKMVySFLGEDIEVPYIETSARTGENIDELFDN-----------\n>ERR1712000_273924/198-313 [subseq from] ERR1712000_273924\n--PKFKLILVGDGAVGKTCFSKRLQGKPFESKYIATLGVEVHSVTFQTTEGpIIFDIWCCAGQEKFGGLRDGYYIQGKCAIVMFDHSSRISYKNVAQWFNDVSRVC--NDIPIVLVGNKF---------------------------------------------------\n>ERR1712000_273924/389-546 [subseq from] ERR1712000_273924\n--TQFNCLIVGSVGVGKTTFIKRHYTGEFEKVYVPTIEPSETKLNFQtNFGSMTFNTIDVSGEKDL---QKNIVTKADCAIIMFDVTSRLSYKHIVEWFRDIRAIK--ENIPIIFIGTKVDVQDRKVKAKQIT-FHRKKNLQYYDVSSKSCYNLEKPFLSLARKLT-----\n>ERR1712137_1146079/1-137 [subseq from] ERR1712137_1146079\n-----------------------------------TIEDQYVKRIELNNERLLLEIMDTAGLPQYAAWRQRHFFSMEGFVIVFSLTSKASLIEAMKIFHSIRAAKGNDSVPIVFVGNKCDLETQGEVSKnEVLRMVhRmnKVNYHYIETSAKGNLQVDESFYRLIETIQDQM--\n>A0A0W0Z5P1_LEGSP/325-477 [subseq from] A0A0W0Z5P1_LEGSP\n-----NVLLLGDSGVGKSCCTLRYLDETFVNCFiSPTIDFGYRKKQIITHEKaAQLSIFE---HNETSFMNyDGLFENASVAMVVFDVSDKTSFINVSRHLSVVERYG--PPMPVLLLANKADLKAeRVIRSEEIKEFVDKFGLTYFETSARTGENISEAFAK-----------\n>A0A0W0Z5P1_LEGSP/618-698 [subseq from] A0A0W0Z5P1_LEGSP\n-------------------------------------------------------------------------------VAVVVIDVTERKNVISDIMEQVSRWTGAS-TTKILLANKTDMVSkRVISSEDIKALAEKYGFDaYYETSAKTGKNIDLAFTK-----------\n>A0A1L8FYJ0_XENLA/177-339 [subseq from] A0A1L8FYJ0_XENLA\n-----QVIIIGSRGVGKTSLMERFTDDTFCEACKSTVGVDFKiKTVELRGKKIRLQIWDTAGQERFNSITSAYYRSAKGIILVYDITKKETFEDLPKWMKMIDKYA-SEEAELLLVGNKLDCETnREITRQQGEKFTQQiTGMRFCEASAKDNFNVDEIFLKLVDDILK----\n>O15786_ENTHI/30-190 [subseq from] O15786_ENTHI\n--------LIGDVGVGKTALIQRFCFGTYTEDYDATIGiETCDKSVNLDGKMYQLQLWDTAGQEKYHSLVRLYFKDIKGVLLVFQIDRQESFDHCKDWLDLFySSISSGFTPPVLLVGNKCDLIgSSTRVSKESVDrFVSENGLEYIETSSKENTNVQEAFSQLLRSII-----\n>ERR550534_2126463/22-187 [subseq from] ERR550534_2126463\n---KFKVVLLGEGRVGKTSLLVRYIYGSYSDRQQSTIQASYLEKRLTIGTTSLsLAIWDTAGQEKFHALAPIYYRDSNAALIVYDITDKTSFVKLQSWVSELRKIV-GKDIILCFAANKEDLRSKqQVPRGEAEQYASEIGATHVYTSAKSGKGAEETFLNLAKQLvKKH---\n>ERR1740117_40407/33-199 [subseq from] ERR1740117_40407\n---EVKVVLLGDTGVGKSSLVLRFVTHNFRPFSESTIGASFMsKMISVDGKNIKYQIWDTAGQEKYRSLAPMYYRGAAAAIIVYDITSMTSFQKCKTWVKELQSYGPP-EIVLVIVGNKLDLEdQREVEVEVAKRYADEIEALFIETSAKEDTNVSKAFVQISGKLKPEKE-\n>ERR1711933_217480/129-283 [subseq from] ERR1711933_217480\n-----RLVMVGDASVGKSNLVLRFCDGSFEEDYRFTLGVDFKFRTVQYHDIlVKAQVWDTAGQDRYRSITSAYYRSADGLILCYDITKKTSFDNLNDWLNQIRKFTNN---TIILVGLKKDdESKREVQTVDAQKFAHEHSLPFMEVSAKTSENVDELFLIVT---------\n>C5KRF4_PERM5/318-472 [subseq from] C5KRF4_PERM5\n-------ILIGDSGVGKSCLLLRFADDSFTESYITTIGVDFRFRtIPVSDKTVKLQIWDTAGQERFRTITSAYYRGADGIMMVYDCTHRESFENIDNWLSEVNRYANDSTV-KILIGNKSDLKEdQQVTPEEGEQKAKALGFSgFILTSAKDSSNVEKAFSMV----------\n>ERR1712185_346844/52-215 [subseq from] ERR1712185_346844\n---SVKLVLLGDAGVGKSSIAQRFVTDTFKPFNESTVGASFMSKIVkIDGTSYKFMIWDTAGQEKYRSLAPMYYKGAAAAVLVFDITKAATFDQLKSWVNEL-RMHGPEDILITIAANKADLGErREVSAETALEFAESVNAAFVETSAKDDTGISSLFTDLGRRIPE----\n>A0A0V0QMJ6_PSEPJ/10-179 [subseq from] A0A0V0QMJ6_PSEPJ\n----YKVVLVGDAAVGKTHLVNRFIKDEEPQSTIPTIGVEFATKTVplKDGGQIKAQIWDTAGQEKYRSITSAHYRNAVGGILVFDITKEKSFHNIGKWLEELKT-HSSEDIILILVGNKLDLvqenPqMRKISYEQAEQFAKENNMLYEESSAYSYQQTSSAFEKLIEEIYEYK--\n>T1L963_TRIUA/13-174 [subseq from] T1L963_TRIUA\n----FKVVLIGDSGVGKSNLLTRFTRNEFSLESKSTIGVEFAtRSIHVDDKVVKAQIWDTAGQERYRAITSAYYRGAVGALVVYDVTRHVTFENVERWLRELKDHTDAN-IVIMLVGNKADLRhLRAVPSEDAKAFAERENTFFMETSALEAMNVEDAFTEVLSQIY-----\n>A0A1I8IBC5_9PLAT/486-648 [subseq from] A0A1I8IBC5_9PLAT\n----FKIVMIGDSAVGKTSVLTRFANNNFSQSFIATIGIDFtMRTIELDGKKVKLQVWDTAGQERFRTITTAYYRGAMGIVLVYDVTDAESFDNIRTWISNIDQH-ASSDVEKLLLANKCDLVdERAVSVERGEKFAADNQMRFCECSAKTGQGVQEAFTQIARDIKA----\n>V5BJM4_TRYCR/52-212 [subseq from] V5BJM4_TRYCR\n----FKVVIIGDSGVGKSNLMTRYTANEFSQDTPATIGVEFmTKSIKIEGRDAKVQIWDTAGQERFRAISRSIYHGAKGAMLVYDITNQTSFDSIPTWLQEL-RVFVPATCSIFLIGNKCDLEHLRVVKKEvADRFARENGLSFLETSALEKTNVEKAFEWLAKSV------\n>Q4T8E0_TETNG/87-241 [subseq from] Q4T8E0_TETNG\n--------LAGSAGVGKSCLLLQFTDKRFQPVHDLTIGVEFgARMITIDGKQIKLQIWDTAGQESFRSITRSYYRGAAGALLVYDITRRDTFNHLTTWLEDARQHSNSN-MVIMLIGNKSDLESRReVKKEEGEAFAREHGLIFMENSAMYASNVEEPSSTRPR--------\n>ERR1712137_404338/1-154 [subseq from] ERR1712137_404338\n-------------GVGKSNILLRYTKGIFTTESLPTIgETCVRKEVICQGKQFQLDVYDTAGQERFRVLTSSYYLNIDFAIIVYDISDKKSFAKVSSWFEEVT-SKAPETAEILLVGNKRDREeDRQISEAEGAAIADKLGIYFIETSAKENINVDQAFDNIITECAK----\n>E2LYN6_MONPE/51-204 [subseq from] E2LYN6_MONPE\n---------LGESAVGKSSLVLRFVKDQFDDYRESTIGAAFLTQTVTldDGTTVKFEIWDTAGQERYKAP--MYYRNANCAVVVYDITQSASLEKARNWIRELQRQADPS-IVIALCGNKSDLAARrQVTEEEAKKYAEEEGLMWGETSAKTGEGVSDIFTAIAKK-------\n>ERR1719357_1575810/294-452 [subseq from] ERR1719357_1575810\n----FKLLVIGNSSVGKTSFLFRYADDSFTSAFVSTVGIDFKVKTVFrQDKRVKLQIWDTAGQERYRTITTAYYRGAMGFILMYDVTSEESFSSVHDWCPQIKTYS-WDNAQVILVGNKCDMEdERVISYERGKQLADQLGLEFFETSAKENINVKQTFERLVD--------\n>ERR1719347_489645/153-307 [subseq from] ERR1719347_489645\n-------TVIGSAGTGKSCLLHQFIDSSFKEDSSHTIGVEFGSKiVAVGGKTVKLQIWDTAGQERFRSVTRSYYRGAAGALLVYDIASRESFNCLANWLTDART-LASPAIIILLVGNKKDLEeEREVTFLEASRFAQENDLIFLETSAKTGESVEEAFLKCS---------\n>ERR1719347_872176/240-410 [subseq from] ERR1719347_872176\n-----KCVVVGDGAVGKTCLLISYTTNKFPSEYVPTVFDNYAVTVMIGGEPYTLGLFDTAGQEDYDRLRPLSYPQTDVFLVCFSVISSSSFENVKT--KWVPEIQhHAPNVPLLLVGTKADLRkdQATVDTitgrggklisaAQAEGMAKEVGAgKYLECSALTQEGLKQVFDDAIRA-------\n>ERR1719487_75828/65-225 [subseq from] ERR1719487_75828\n-----TILVLGKSGVGKSTLTFQFVNNtpFFETEHFPTILDEMQFDRLVGDVCQTIRMLDFGGDDELPTTREEAIAEADGFILVFSHADRSSLDTLSTMVEEVRQVKDQVYFPCIVIGNKADhFKGHAVSEAEGKSFAKALKCQYFKTSAKKNDNVDNAFQSAIER-------\n>ERR550539_714002/53-217 [subseq from] ERR550539_714002\n---QFKLVLLGDTSVGKSSIVIRFVKGQFSEYQESTIGAAFLTQTVpVQDCTVKFEIWDTAGQERYHSLAPMYYRGAAAAIVVYDITSQESFHRAKSWVKELQR-QGSPDVVIALAGNKIDREeEREVQAADSKQYADDNSLYFIETSAKTNVNVRELFLAFARQLPKE---\n>ERR1711862_185762/16-186 [subseq from] ERR1711862_185762\n----IKLVVVGDGAVGKTCLLISYANNRFPEDYIPTVFDNYVVNLTAGEQTIELGLWDTAGQEEYDRLRPLSYANANVFLVCFSVTNPVSFENVTS-KWYPEVVHFCPSVPQILVGTKLDLRSdaGTLDklkslgqqpipADQGQDLAKKIkAIKYLECSAKTGENLKTVFDEAVK--------\n>V7PQS9_9APIC/32-187 [subseq from] V7PQS9_9APIC\n----VKVVLLGDSGVGKSSIALYLCHGRFSDSHQVTIGAAFLHHTIhlKNGETMKLHIWDTGGQERFRAMAPLYYRDAYGAIVVYDSNNVDSFNSLKYWINEIKSSG-PRNCCIMVVANKKDLPQK-INSEMVMKFCKEQHVSFIECSAKTGENIKTLFERL----------\n>A0A061IDK7_CRIGR/89-252 [subseq from] A0A061IDK7_CRIGR\n----YKVLLLGAPGVGKSALA--RIFGGIEDGPDAEaAGHTYDRSITVDGEEASLMVYDIWEQDGGCWLPGHCMAMGDAYVIVYSITDKGSFEKASELRVQLRRARQTDNVPIILVGNKSDLvRSREVSVDEGRACAVVFDCKFIETSAALHHNVQALFEGVVRQIRLRR--\n>A0A0F8XL47_9ARCH/157-315 [subseq from] A0A0F8XL47_9ARCH\n-----KIVIIGSESVGKSSLVDMYCRGEIEENYKPTIGISIvEKKLQISKSyHLMLYLLDLGGLKSFAKIRKFYYSYSNIILILFDFTNIETLNNVKGWIEESRLFIKDKSIPILLIGNKIDLiDSRESIRSQAQDLAAEYNFPFFETSALTGEGIDELFTFMI---------\n>ERR1719350_1132267/164-259 [subseq from] ERR1719350_1132267\n-----------------------------------------------------------------------RLREGDGYLIVYSITSSNSLEEGKVLREKITRIRDDEEFPLVLAGNKCDLSNeREVAFETGKGTADMWGCPFFETSAKTKQNAETAFFSVVKEIRN----\n>ERR1719453_404315/75-237 [subseq from] ERR1719453_404315\n-----KVLMIGNTSCGKSSLLTRYVDDSFEPSRISTIGIDFKmKTIDVLGKRAKLQIWDTAGQERFRTITQAYYRGAMGIIIVYDVTDRRSFEDVKRdWIINVDRHV-NLEVRKTLVGNKSDMESeRAVGTEEGQRLADELGIRFFETSALRGDNVDSVFVSMATDIHE----\n>ERR1719295_1155519/63-223 [subseq from] ERR1719295_1155519\n----IKILIVGDSGVGKSCLNQRFRNNQFPADQVSTIGiDFTIKLLEINGQNIKVNSYDTSGCERYHKVTNAYCRDAHGVVVVYDTADGSSFFNVRKWMECIDTYA-PDDVVTILVGNKTDSLDRQVSFQRGTEMAKEYDVLHFECSAKTGDGVQNAFCELIRKII-----\n>ERR1719259_94763/34-188 [subseq from] ERR1719259_94763\n----LKVTVVGDGTVGKTSLLIAHTTGVFPTEYEPTVFDNYTHEQTVDGTTYCLTLWDTAGQEEYEKLRPLSYPSTSVFLLCFSLNSLSSLENVT--RKWLPELRqHCPRTPVILVGTKKDIRdTAAVPPKEGRRIARREALaAYLECSAKEMDGLAEVYH------------\n>ERR550525_128718/22-181 [subseq from] ERR550525_128718\n----VKAVVVGDGAVGKTSMLIAFDTGEFPYGYVPTVFQHITKEFTVLDEVTNLEVSDTPGQEDYDRLRTLSYVFADIFLLCFAVDNPTSFENILTkWHPEV--MHHCPDASIILVGTKCDLYTRYVSQEEGQMWAEEIGAyKYVECSALTQQGLDDIFRDAARYV------\n>A0A182WCF6_9DIPT/31-190 [subseq from] A0A182WCF6_9DIPT\n----FNIVVVGDGAVGKTCLLHAYTDKSFKNFYEPTIYDKESIEMILDGQKYTIQLHDTAGQEEYDKIRQQFYKRAHCFLLCYSIDNRISFENVS--TKWMPEIRTDPPVPIVLLGTKLDTrkgKNNEVSTAEGERLKRTINAnSFVECSAKDYRNVELAIEESVR--------\n>ERR1712138_9578/93-258 [subseq from] ERR1712138_9578\n---EIKIVLLGDSGVGKSSIAQRYVTDTFRPHGESTIGASFMsKMIVNNGSPCKCQIWDTAGQEKYHSLAPMYYRGAAAAILVYDMTKKSSFEKLQKWVDELKE-RGPEGIVLCVAANKCDLEeGREVEVAEGAEFAQKSGADFFETSAKNDENVGRIFTTLVTNVQRKS--\n>ERR1719184_95907/27-191 [subseq from] ERR1719184_95907\n----LKIVIIGDAGVGKTSLLKRYTRNEFSEVYKSTIGADFqTAQTEINGRDAYLQLWDTAGQERYKALSATFYRGSDAALLVFDLTDKTSFINLEQWLDEFRTHTTADiagafaDVPILLVGNKSDLQTMV-REEEINAFQEKFKVsRFIRTSAKGGENVKEAFHQLAQ--------\n>ERR1712131_377301/44-207 [subseq from] ERR1712131_377301\n----LQLIIIGDSGVGKTSFMDSFIEgsdKEFKNSFNPTVGIDFKvKNVIIESKRIKLQIWDTAGQEKFNSITTAYYRSAKGAIIMYDVTRPITFRNIEKWYNLLQE-HVRGDVEVAIVGNKCDLRSdKKVDSKSGENLATELGCHYYESSAKDNVNIENVFMGVVHKI------\n>ERR1719378_114910/23-173 [subseq from] ERR1719378_114910\nGAAQFKLVLIGEGGVGKTTFVKRVLTGDYTKHYDATIGAEMRQLPFYTNRgPIVFNVWDTAGQEKYAGLRDGYYLKAQACIIMFDLTARGSYLMVPEWPKRISRI--AADIPTVLVGNKVDVKERMVKARQIR-YHRHVGIPYFDISAKTNYNA-----------------\n>ERR1711879_564247/36-194 [subseq from] ERR1711879_564247\n---KFKVVILGEHATGKSSLVTRYVYNKFEGAYMATIGIEFvSRSMNLEDRSVILQLWDTAGQERFGSIIPSYIRNCDVAIVVYDITDSKSFEKINQWISKVRE-EVGDDAIIMLVGNKIDLTkDRKVSVDEGKKRAKELNATFVETSAKTGHNVKHLFKKLA---------\n>ERR1719233_975584/328-477 [subseq from] ERR1719233_975584\n----------------KSSIVLRFSDEKFEPSFITTIGVDFRTKVLnIDDESVKLYVWDTAGQERFRTITTAYYRNAMGVLLVYDITDIESFEGCQRWLKNIQ-THASEDIVIVLVGNKADFEDqRVISYDQGSSLAEKIGCAFFETSAKTGVNVAEAFETLTKQCK-----\n>A0A1Y1WU10_9FUNG/7-135 [subseq from] A0A1Y1WU10_9FUNG\n-----KVVLIGDGGVGKTAIRVQYIHKRFTSNYKATIGaDFITKEVQLeDGKKISMQIWDTAGQERFQSLGIAYYRGADACIIVFDVTNPESFKHVLNWQHEfIDKagLQDPSTYPFILIGNKIDSENQRMISK-----------------------------------------\n>A0A0A1UH93_ENTIV/162-321 [subseq from] A0A0A1UH93_ENTIV\n----AKLICLGESGTGKSSIIEKLVNDIFRNAYVATIGADWsKKEFKLKEAQFVATIWDTAGQERFRNVTAGCYRDVNGVVFVFDVSNRASFEGISFWIADVKE-KGNTKYGTILCGNKADLEVRAVSTQEGQALADKFGMKYFETSAKEGTNIQTMFETLLADA------\n>A0A0M8ZW81_9HYME/195-273 [subseq from] A0A0M8ZW81_9HYME\n----FTVMLLGDSGVGKTCLLTRFRDGRFLSgNYITTVGIDFRNKVVVVDDTSIkLQIWDTAGQERFRSVTHAYYRDAHDVES-----------------------------------------------------------------------------------------\n>A0A0M8ZW81_9HYME/325-414 [subseq from] A0A0M8ZW81_9HYME\n------------------------------------------------------------------------------LLLLYDVTNKTSYDNIRAWLSEIRE-HANEDVVIMLLGNKSDCGTeRVVKREDGERLAQEYKVPFMETSAKTGLNVELAFLAVARDLKARK--\n>A0A0V0ZL15_9BILA/365-530 [subseq from] A0A0V0ZL15_9BILA\n----VKIVVVGDCRVGKTSLCFRFVQEQFISAYHQTLGlDFYTKYITLGDRfRITLQIWDVSGQQMDSAMLDKYVFGADGAMLVYDVTNAASFDKIKDWYRLVQRaVGDDEQrkVRFMVVGNKTDLEhQRNVKYEKQQELVKRYHMLSCQTSAKLGDSVTLCFLKLAAEI------\n>Q4RJL0_TETNG/95-151 [subseq from] Q4RJL0_TETNG\n--------------------------------------DNYSANVMVDGKPVNLGLWDTAGQEDYDRLRPLSYPQTDVFLICFSLVSPASFENVR---------------------------------------------------------------------------\n>Q4RJL0_TETNG/905-996 [subseq from] Q4RJL0_TETNG\n---AIKCVVVGDGAVGKTCLLISYTTNAFPGEYIPTVFDNYSANVMVDGKPVNLGLWDTAGQEDYDRLRPLSYPQTDVFLICFSLVSPASFENVR---------------------------------------------------------------------------\n>A0A0B6Y774_9EUPU/5-158 [subseq from] A0A0B6Y774_9EUPU\n----IKLALVGDMYVGKTSLSSVFVENHFREIYSANAG-GYFMAKTLDSPKVTLQIWDTAGMERFRSMLPFYIRGAECAIIVYDMSNRETFFSVRDYWIDYVNTSGSDVLVKVLVANKSDTQLRAVKQQEGRRLAEFHNMIFIETSAKYRINVDKMFID-----------\n>A0A1R2BFP7_9CILI/5-168 [subseq from] A0A1R2BFP7_9CILI\n----HKVIALGMYGVGKTCILLRATEENFTfpKSYSCTIGVDFKtKMHSYDGQTVKLMIWDTAGQERFHHINRYYYNGCHAVMLVYDITNPDSLEKVSLFHDDFIKNSDGTA-VFVLVGNKLDSNDRRVSKDQGENLANKLKIPFIECSAYTGENIEEIFDLIMGEIKY----\n>A0A1U7UMX3_TARSY/154-315 [subseq from] A0A1U7UMX3_TARSY\n----FKFLVIGNAGTGKSCLLHQFIEKKFKDDSNHTIGVEFGSKIInVGGKYVKLQIWDTAGQERFRSVTRSYYRGAAGALLVYDITSRETYNALTNWLTDA-RMLASQNIVIILCGNKKDLDAdREVTFLEASRFAQENELMFLETSALTGENVEEAFVQCARKIL-----\n>ERR1740121_506136/24-177 [subseq from] ERR1740121_506136\n-----KVIILGDSGVGKTSLMNQYVNKKFTNQYKATIGaDFLTKEVMVDDKLVTMQIWDTAGQERFQSLGVAFYRGADCCVLVFDLTNAKTFESMDTWRDEFlvqASPRDPDNFPFVVIGNKADLDTkRKVSAQRAEKWCKEkNSIPYHETGGEVVQGK-----------------\n>A0A0H5R476_9EUKA/107-271 [subseq from] A0A0H5R476_9EUKA\n-----KVIILGDSGVGKTSLMNQYVNAKFSSQYKATIGaDFLQKEIEVDGKVVTMQIWDTAGQERFQSLGVAFYRGADACVLVYDMTVAKTFDTLDSWMKEfLvQASpRNEDTFPFVVLGNKADLKDRrQVSEAKAKTWCKNnDEMPWFETSAKDATNVQEAFMTIARRA------\n>A0A2A9P5S5_9HYPO/128-294 [subseq from] A0A2A9P5S5_9HYPO\n--AQFKLVLLGESAVGKSSIVLRFVKDQFDSFRESTIGAAFLTQTIsLDENTTVkFEIWDTAGQERYKSLAPMYYRNANCAVVVYDITQSSSLDKAKAWVKELQRQ-ANENIIIALAGNKLDLvnqqPdKRAISTNEAEAYAREAGLLFFETSAKTAENVRELFTAIAKK-------\n>ERR1719260_182037/38-198 [subseq from] ERR1719260_182037\n-----KVIILGDSGVGKTSLMNQYVNQKFSKQYKATIGaDFLTKEITIDDKAVTLQIWDTAGQERFQSLGTAFYRGADCCVLVYDITDKKSFDSLQGWSDEflVQAApQSPTDFPFVVIGNKLDKASdRQVATAKAKGWSEGKKFPLFEASAKDGTSVEDAFRQIA---------\n>ERR1712156_638562/94-267 [subseq from] ERR1712156_638562\n----FKIIVIGDTGVGKTCLTYRFCSGKFPStPTDATIGVDFREKLItLDNtEQVRLQLWDTAGQERFRrSMVAHYYRNVAAVVLVYDVTRQSTFEGLSHWIEECTNhNLHPDNVPMLIVGNKLDGNNEdviAVPTNIAQRFADSYNMPLFETSAKNDEKCDhveAIFFTLAHKVNAN---\n>SRR5258708_13196498/22-176 [subseq from] SRR5258708_13196498\n---VYKVVVAGDGNVGKTSLVRRYCEGKFDESRVTTLGVDFQTKIVeVGGVPIKLSIWDVAGQDRFVSFRDTFYRGAHAVALVYDVSSPPSFFNLMHWRDEIQSIVP--LVPMVVIGNKTDLF-NVIPPDEVRGWAKSLNMPFLHTSASTGEQVDEFFSGL----------\n>A0A147B325_FUNHE/115-281 [subseq from] A0A147B325_FUNHE\n----FKIIVIGDSNVGKTCLTFRFTGGSFPEKTEATIGVDFReKAVEIEGETIKVQVWDTAGQERFrKSMVEHYYRNVHAVVFVYDVTKMASFRNLQTWIEECNGHRVSASVPRVLVGNKCDLVDQiQVPSNMALKFADSHNMLLFETSAKDpkeSQNVDSIFMSLACRLK-----\n>SRR5271157_5756559/53-218 [subseq from] SRR5271157_5756559\n---KYKTILCGAAAVGKTALIKRFVSNQFVNSYVLTIGVEVTSKIIelASGNSVTLSIWDVAGQERFKEIRPTFYKGAVGGLVAFDLTRNDTYEEAtHEWLGELQQFI-NPSVPFVLIGNKLDLVAEvgsAVDRDAARAFAEDHGSIYIETSALDGTMVDEAFVELIDRI------\n>G9F9K4_CHISP/24-184 [subseq from] G9F9K4_CHISP\n-LCEVKVAVIGAPSVGKSALTVRFLTKRYIGEYDHQQDSKYKHEAMLDGEPILFEILDTCPKNIDDLPGSDVTQWADCLCLVYSITDRESFNYVRRAKQSL-----QPDIPLTLVGNKADMVhLRQVSPEEGEILAKDFECTFAEVAAAEQvNQVGEVFHELCREVL-----\n>N1QRG8_AEGTA/58-238 [subseq from] N1QRG8_AEGTA\n----FKLLLIGDSSVGKSCFLLRFSDDSYVDSYISTIGVDFKiRTLEMDGKTIKLQIYllhlqqwDTAGQERSRTITSSYYRGAHGIIIVYDITDMESFNNVKQWLSEIDKYA-NDSVRKLLVGNKCDLAeSRVVDTavaqlngqcKSVQAYADEMGIPFLETSAKESINVEEAFLAMSAAIKKSK--\n>U6M5Q3_EIMMA/89-251 [subseq from] U6M5Q3_EIMMA\n---SYKTVLLGDASVGKSSLVLRFVKNTFSNTMETTIGAAfFAKTVDIDGEGVKFEVWDTAGQERFSSLAPMYYRGAAAAIIVYDQTNGPSYERAKMWVQQLQ-LSYNPNIIIALAANKADINNKQIDVHTAKLYAEENQLIFLETSARTGLNVQLLFQLIARRLKN----\n>A0A1Y1VFS9_9FUNG/16-181 [subseq from] A0A1Y1VFS9_9FUNG\n----IKLVVIGSCRSGKTCLVKRFIEDTYNQEYKQTLGAEISNKYVGEGQNKrTLEICCCGGHERYKCLLYQFYNDIDGAIICYDMLSKSSFEDSAFWYNEIKRV--SPDAFTILVGTKNDDsDNIKIQISEAINQANIWGIPFMDVSSKTGINVNELFDTIIKNIKKDDEK\n>ERR550514_1229578/70-232 [subseq from] ERR550514_1229578\n----FKLIIIGDAGAGKSSFMHQFLEGKFRKQSTHTIGVEFGTKIISIGSRrIKLQIWDTAGQERYRAVTRSYYRGAVGALILYDLTSRDSYNNLPTWLQD-AREQAWKDISIIAVGNKRDLKeERQVSFLEASRFAQEQDILFLETSALTGENVQEVFHTLAQRILN----\n>ERR1719242_562803/128-285 [subseq from] ERR1719242_562803\n----IKVVIVGNGAVGKSSMIQKYCKGIFTAEYKKTIGvDFLEKRICVNGEDVRMMLWDTAGQEEFDCITRAYYRGAQACVLAFSCVDRESFKQVARWKRKVE--EECGNIPMVMVMTKMDLLYKaAMDSFEVEKMSRNLGLPLIKTSVKENLNVSKVFYQLAT--------\n>ERR1719204_893263/105-262 [subseq from] ERR1719204_893263\n--RKFKLVFLGEQSVGKTSLITRFMYDSFDNTYQATIDiDFLSKTMYLEDRTVRLQLWDTAGQERFRSLIPSYIRDSTVAVVVYDITNANSFHQMSKWIDDVRT-ERGTDVIIMLVGNKTDLSeeKRQVSTEEGERKAKELNVMFIETSAKAGYNVKQLFR------------\n>ERR1719450_28623/56-221 [subseq from] ERR1719450_28623\n-----KFIILGNSGSGKTCLLSQFAHKKFDKTYKATLACDFvSVHKQIDDQQCTMQIWDTAGQERFQSLGPAFYRGADACLIVFDITDPESFKKLDHWRKDFLKygsVNDAENFAFVIVGNKSDLENeRKVSKQKALEWCRANGgtkpLPYFETSAKEDHRVDDCFMEAAR--------\n>ERR1712226_137240/83-245 [subseq from] ERR1712226_137240\n----VKIVLIGDSQVGKSSFLMRFAEDDFSPTMVATIGIDFKiRHMEMDGKYVKVQVWDTAGQEKFAVITRSYYRGAHGIMIMYDITNRRSFDRVEEWLRAIAENTDPKiHVPKMLVGNKTDKTlRRAVSTQAGQALADKHGMMFLEGSALSGNGVEAAFSRLSSHI------\n>L7FLI3_ENTIV/7-176 [subseq from] L7FLI3_ENTIV\n----FKVVVLGEANVGKTSLLTQYITKKFYEKTKSTVGaDFITHEVEVDGQTVVLQIWDTAGSERFCSLGPVFFRGAECCVLVCDMTNAKSFEKIDSWKKvllsSLSQQDDIESFPFVIVGNKSDCTDEERQVTFAQLSAYGGGkYSYFECSAKTGWNVDTIFIEVA-KILKQKS-\n>E1CB00_TETTH/33-201 [subseq from] E1CB00_TETTH\n----AKVVLLGNIAVGKTAITQRFKQGIFDPAHQATLGAAYIeKNITLqDNSVLSLHIWDTAGDERYRSILSMFYRDSQAAILVYDVTDADSFNSLQLWINELEDKAKTEGMIIALVGNKIDSPYEMvkVSTQKAEQFAREKNFLFTECSAKTGEGIDRIFNMIVEELIKKKK-\n>A0A2H3ESY0_9HELO/17-183 [subseq from] A0A2H3ESY0_9HELO\n--AQFKLVLLGESAVGKSSLVLRFVKDQFDDFRESTIGAAFLTQTIsLDDNTTvKFEIWDTAGQERYKSLAPMYYRNANCAVVVYDITQASSLDKAKQWVKELQRQ-ANENIIIALAGNKLDLvtsqPdKRAITTADAEAYAKEAGLLFFETSAKTSENVRELFTSIAKK-------\n>J9IC12_9SPIT/21-172 [subseq from] J9IC12_9SPIT\n---YYKILVLGDSGVGKTALIQRFVNEKFNSQFKSTIGvDFHHKPVLLEGKLAqagqlaglktgvgnevVMQIWDTAGQERFQSLGYGYYRGADCCALVFDLNDPDSFERVAHWRDIFLNYSDPVDpytFPFILIGNKSDLPQKKVQHIKAQQWC-----------------------------------\n>N6UGC0_DENPD/19-175 [subseq from] N6UGC0_DENPD\n-----RITVVGDGDTGKTCLLIVYKDKKFDDRYIPTIFDEYSMTIPINYEPYTIVLSDTAGQEEFDKLRRLAYRFADAFLVCYSIAERNSFENISLlWAPELKKCRSQ--AHIILVATKIDLlAERKVTTEEGEALAKDIGAaGFIETSAKNQWNIDAAFQMAL---------\n>C3YFP3_BRAFL/18-181 [subseq from] C3YFP3_BRAFL\n---GYRVVVLGDGGVGKSSLIRRFVMGSFEEDLKPTLDDIYLHPLYMDGRQSRMEIVDTGGTHTFPSLRRLEISRAHALVLVYSASSLKSFIRVTDIMDSISAVGGGvHNTPIIIVGNKFDTEseeSRQVPVDQGFQLARLWNCRFMEGSVKSCSNVDVVFEKLIDQ-------\n>A0A2H1UZY6_SPOFR/8-168 [subseq from] A0A2H1UZY6_SPOFR\n----FKVVLVGNAGVGKTCLVRRFTQGLFPPGQGATIGvDFMIKTVEVDGEKVKLQIWDTAGQERFRSITQSYYRSAHALILVYDISCQPTFDCLPDWLREIEEYANN-KVLRILVGNKTDREDREIPRHIGEDFAQRHGMYFLETSAKEAENVERLFMEIAVELM-----\n>ERR1712032_1080802/3-119 [subseq from] ERR1712032_1080802\n------------------------------------------------GKKVKLTIWDTAGQERFRTLTSAYYRGAQGVILVYDITRRDTFDNIREWLKEVDIFTTKENVIKVLVGNKIDLDkSRKISRNEGSDFARQYNMLFFEASAKTKLGVQDAFIELVEKV------\n>A0A1W0E9G2_9MICR/41-204 [subseq from] A0A1W0E9G2_9MICR\n---TYKMVVLGHYSVGKSSIVMNFVKNEFNPNEEATVGAAFlTKTVFLQGNAIKFEIWDTAGQERYYSLIPMYYRGAHVALIVYDVTSNESFEQAKKWVTDLTNEKP-ENFLKVLVANKIDLNENAIVTEEmGKEYAKSKNILFFQTSAKTGENIKELFTKIANILPK----\n>ERR1719215_1441991/36-200 [subseq from] ERR1719215_1441991\n----FKIVLLGDSSVGKSNLLSRFTRDEFDLESRSTIGVEFAsKTVTHSGKVMKAQIWDTAGQERYHAIAGAYYRGAVGALLVYDISRKASFDSIERWHKELLDRTDS-AVAVMLVGNKSDLTTqRQVSEEDATALSEKHGLSgCIETSALDASNVEEAFMRLLAEIYAR---\n>ERR1719210_1767454/27-186 [subseq from] ERR1719210_1767454\n----FKLVLVGDSTVGKSSLLSRFSEDRFSETEPITIGSDFNvRTIELDGKKIRAQIWDTAGQDRFRAIAAPFYRGATGALLVYDITRPLSHQGIEKWLDELRKYCDS-DIEVTLVGNKYDLKHLRIVTKdEAVAFAMKNNLKFIETSALDSQNVEEAFKDIIKR-------\n>ERR1719433_1458236/12-178 [subseq from] ERR1719433_1458236\n----LKIILLGDSGVGKSSILTQYVNQQFSTQYKSTIGaDFLTKDITYEGNTLVtMQIWDTAGQERFQSLGPSFYRGADVCVIVYDVSKPETFENAKSWRSEFLDQSDSEyagSFHFALIGNKTDLEEQDdwLPTSTVQEWCNDKKISFFETSAKDNTGVDAAFVGIVEAV------\n>S7MUU8_MYOBR/12-86 [subseq from] S7MUU8_MYOBR\n--RKFKLVFLGEQSVGKTSLITRFMYDSFDNTYQATIGiDFLSKTMYLEDRTIRLQLWDTAGQERFRSLIPSYIRDS----------------------------------------------------------------------------------------------\n>S7MUU8_MYOBR/92-196 [subseq from] S7MUU8_MYOBR\n-----------------------------------------------------LQLWDTAGQERFRSLIPSYIRDSTVAVVVYDITNVNSFQQTTKWIDDVRTER-GSDVIIMLVGNKTDLAdKRQVSIEEGERKAKELNVMFIETSAKAGYNVKQLFR------------\n>ERR1719376_786963/20-183 [subseq from] ERR1719376_786963\n-----KVIILGDSGVGKTSLMNQYVNKKFSNQYKATIGaDFLTKEVMVDDRLVTMQIWDTAGQERFQSLGVAFYRGADCCVLVYDTTTPSTFKTLDNWRDEFliqASPRDPENFPFVVIGNKTDLSdTRAVSRKRAEGWCQSKNeTPYFECSAKDNVNVEQAFQSIAKQ-------\n>ERR1719474_597797/66-226 [subseq from] ERR1719474_597797\n----FKVVLIGAPSVGKTSILERFVTSVYTEEYKATIGADFRtKELVVNNQTVLLQIWDTAGQERFRSLAAPFYRGAQICVLVFDVNDKHTFEAVEQWRDEFLHhadIGNQESFPFLLLGNKCDLGGKVSEQLVRRWLeQRDYkNVQYLQTSAKHNTNIKEAFDL-----------\n>ERR1740121_1818569/28-175 [subseq from] ERR1740121_1818569\n---DMKIVLIGDSSVGKSALVYRFTQNKLLAESKATVGIAFLKQSLVDEETGeeyTLQIWDTAGQEKFQSVTTHHYRAADGALLVFDISSEQSFLNLDKWLSELRENTDP-NVVVALVGTKVDLGTRrAVPQDRAQAYAKANGLLYMETSSL----------------------\n>ERR1740121_979946/82-237 [subseq from] ERR1740121_979946\n----FKTIVVGGYSVGKSSLALRFVKGVFKQGVEPTIGATFMTQTVsLDDMKVKLEIWDTAGQERYKSLAPIYFRGAAATIVVYDIPNKASYDAARTWVQEIRE--EAQSTSVFLVGNKKDLGAQQRKTprADAEKYAEEANLMYMETSAKTGENVDATFRK-----------\n>J9J8K4_9SPIT/8-174 [subseq from] J9J8K4_9SPIT\n----LKIVILGDSGVGKTTLLQQFLNGKIVGNAKPTIGaDFSKKEIQIDGVSVTLQIWDTAGQEKFQSLGYAFYRGADCCCLCYDITNPNSFENMNKWREGFIENAGPEDVnnfPFMILGNKIDKEyDRKIDTREAQEWCENVcgkNSLFYETSAKEGLSVEMAFAELAKK-------\n>ERR1711971_1078347/34-196 [subseq from] ERR1711971_1078347\n---KFKIVLLGEANVGKTAIVNRFVKESFNPAAEPTIGAAYlNKSIIIEDETKVeLHIWDTAGNERFAELAPMYYRGSHGAIVVYDITDASSLKKAKFWIKELND-KLNDKCTIALVGNKCDLGErRQVDRNDSSKYAEENGFSFRETSARTSENVKSLFEDLAAQV------\n>ERR1719433_130803/10-172 [subseq from] ERR1719433_130803\n-----KVIVLGDPGVGKTSLANRYVNNKFTTVYKATIgADIFSKELVLDGHEVFLQIWDTAGQERFHSLGPGYFRGADACALVYDVTNMRSFEALDKWCEDFiSnaglKPDQTETFPFIVIGNKCDLRdNRQVSLDRALAWCEKVQFPHYESSAREAKNVNQAFEDLA---------\n>RB11B_DICDI/13-169 [subseq from] RB11B_DICDI\n-----KIVVIGDSGVGKSNLLSRYNKNEFSVGKLSTIGVEFsTKTLKIDNKLIKLQLWDTAGQEKYNSITESYYKGAIGALIVYNIADRNSFNNLEKWLKKFRE-NAHQDYGIMLVGNKSDLKEyREVSTLEGKQFAEKHYMQFIETSALDSNNVETAFNNLF---------\n>ERR1719221_2065535/52-208 [subseq from] ERR1719221_2065535\n--AKYKLVFLGDQSVGKTSIITRFMYDNFDRHYQATIGiDFLSKTMYLEDRTVRLQLWDTAGHERFRSLIPSYIRDSTVAVVVYVITNANSFHQTSKWIEDVRSERG-SDVIIMLVGNKTDLSdKRQVSTDEGERKAKELNVMFIETSAKAGYNVKQLFR------------\n>A0A091CYJ6_FUKDA/2989-3140 [subseq from] A0A091CYJ6_FUKDA\n------------RGVGKSSLLLRFADNTFSGSYITTIGVDFKiRTVEINGEKVKLQIWDTAGQERFRTITSTYYRGTHGVIVVYDVTSAESFVNVKRWLHEINQ--NCDDVCRILVGNKNDDPERkVVETEDAYKFAGQMGIQLFETSAKENVNVEEMFNCITELV------\n>A0A2G2WXI1_CAPBA/120-288 [subseq from] A0A2G2WXI1_CAPBA\n-----KCVTVGDGAVGKTCLLISYTSNTFPTDYVPTVFDNFSANVVVNGATVNLGLWDTAGQEDYNRLRPLSYRGADVFILAFSLISKASYENVS--KKWIPELKHyAPGVPIVLVGTKLDLrddkqffvdhPGAvPITTAQGEELRKTIGAPsYVECSSKTQQNVKAVFDAAIKV-------\n>A0A2B4SV31_STYPI/311-478 [subseq from] A0A2B4SV31_STYPI\n---EFKVVLVGDTSVGKTSIATKFVQpsRPFQDILPATITwGEYNERLQLKGKSIFLQIVDTAGEFNMNSSLPQLYRGVHGAAVVFDVAWKASLASVRQWVSMV-REKCRNDIPIILVGNKTDSENRQVSTETAEKMCKDFNLFYIEVSAKTGRNIEETFSVLVEQLMDQRE-\n>ERR1719419_1635848/16-177 [subseq from] ERR1719419_1635848\n----LKVIILGDTGVGKTSIANRYVNNTFTNTYKATIgADIFQKSLYIEDTQGFLTIWDTAGQERFQSLGPGYFRGADACILVYDTTNAKSFESLKRWRSEFiqtARPDKPEIFPFLVIGNKSDLHNKRQNRREDVDgWCKEHKMVNFETSALNGNKVQDAFLELC---------\n>A0A146ZUJ8_FUNHE/105-267 [subseq from] A0A146ZUJ8_FUNHE\n----FKIVLIGNAGVGKTCLVRRFTQGLFPPGQGATIGvDFMIKTVEINGEKVKLQIWDTAGQERFRSITQSYYRSANALILTYDITCEDSFRCLPEWLKEIEQYANNQ-VVTILVGNKIDLADkREVLRQRAEDFAQAQSMLYLETSAKESDNVEKLFLDLACELIR----\n>ERR1711998_673499/27-189 [subseq from] ERR1711998_673499\n----IKVIVVGNGAVGKTSMINRFCRGGFGDQYKKTLGVDFvEKRdytVQSIGETLTMHVWDTAGQEEYDAVTSQYYRGADGCILAFSTVDEKSFDAVKKWKAKVE--DHCPGVPMVIVQNKIDLLStATVTKEQAEGLAAELKLKLFRASVKDNTNINEVFDAVAEGW------\n>ERR1711977_489610/9-167 [subseq from] ERR1711977_489610\n--KKFKLVFLGEQSVGKTSLITRFMYDTFDNTYQATIGiDFLSKTMYLDDRTVRLQLWDTAGQERFRSLIPSYIRDSSVAIVVYDVTNRDSFQSTSKWVEDVRAERG-NEVIIALVGNKTDLNdKREVSTEEGEQRAKEYNnVMFLETSAKAGHNVMPLFKK-----------\n>A0A078A701_STYLE/1233-1397 [subseq from] A0A078A701_STYLE\n---NYKLILVGHQRVGKTSIINRFVNDMFNDNEQsSQCMQVQKKLIKIDRtdKWAQLHLWDTLGQEQYKSLSPLYFRKAVGVFLVFDCTSMESFKACDGWFEQMSQTVDSRI-LIMLLGNKCDLPQREVPYNMAMEYARKKNFGYLEVSAKSGANIKNAFNCIVREVHR----\n>ERR1719361_83618/5-178 [subseq from] ERR1719361_83618\n-LTNVKLCILGTGGVGKTAFLRRYLTGDFRDEYNPTVENTHRdiKRIPrYDSNSSldnvvLLDVVDTSGQDTfYRDMLEEWILEADGVILVFAVDCNRSLTDLNLFYNKVEEVG-GPDMPVMIVGNKCDLSVSLNESLLHMCHNQWKKQPIRYVSAKTGENVTDSMHMLLRQIVDT---\n>A0A1E3QL92_9ASCO/8-179 [subseq from] A0A1E3QL92_9ASCO\n--TAVKLVLLGEAAVGKSSLVLRFVSNDFQENKEPTIGAAFLTQrCTIGAKTIKFEIWDTAGQERFASLAPMYYRNAQAALVVYDVTKPASFIKARHWIRELHE-QAAPNIIIALCGNKYDLiegeiegedAKRKVSVEEGQKVAEEEGLLFFETSAKSGHNVNEVFMAIGHKIP-----\n>A0A1A8A6N2_NOTFU/1401-1561 [subseq from] A0A1A8A6N2_NOTFU\n---SYNVVMIGDSCVGKTSFMKRAQSGKFSLDIPASVgVDSCMWTVVVDGKPVMLQLWDTAGQERFHSVTRQVFHRAQAFLLMYDITCSQSFSAVSYWVNCIQEA-AAEDVSVLLLGNKSDDEQRRVKTEEGDNLAKEYNFAFMECSAATGQNVIESLETMARML------\n>ERR1719326_222644/73-233 [subseq from] ERR1719326_222644\n-----KAIIVGDSSVGKSSLTYRFTDNTFSPSFISTIGVDFK-TVVLDkqGKVVRLQIWDTAGQERFRTIIQGFFRGVHACMLVFALDDAESFDNVNEWVKHARQF-GNEEIKFVLIGNKLDLvehnPSvRQVPFEAGQNLAHSLGCEYIETSAKDDNNVGRSFGMLA---------\n>ERR1711916_271283/25-184 [subseq from] ERR1711916_271283\n---SFKVVVLGAVSVGKTSLSIQYVESNFVQAKATIAAAFHTKSLNINGTRVDLQIWDTAGQEKFRSLTPMYYRECAAALVVYDLSKGETLESAEYWVREL-REKESPYV-IILVGNKSDTVKdLAAATEAGRAFAEQEKLPYFTSSAKTGEGVSAIFEHLVSKL------\n>F4Q3M7_DICFS/37-196 [subseq from] F4Q3M7_DICFS\n---ECKIVLLGSTDVGKTAISVRYAEGIFPMRPLSTVGASFlTKNVNVDGNRIKFQIWDTAGQERFRSLASMYYRGASVAILVFDVSSQKSFDKIKEWVQELK-INIQEDIVMIVCGNKIDK-ERVVDRDIAKTYADDIKALYYETSAKMNEGIDVMFLEIAKRL------\n>ERR1712176_252729/21-181 [subseq from] ERR1712176_252729\n-----KLVLVGDHGVGKSNLISRFARNQFNLHSKSTIGVEFmTKNVKIEGKIIKAQIWDTAGQERFRAITTAYYRGAVGALIVYDIANQNTFYNLQNWISEMEGNADP-NIEVMVIGNKCDLKHlRRVQTTDGVALAKDKNYSFMETSALANSNVEEAFNSLITQIY-----\n>ERR1719487_658821/28-192 [subseq from] ERR1719487_658821\n----LKCMVVGDAAVGKTCLLISYSNNEFPKEYNPTVFDNYSANVVFKEKTVALGLWDTAGTDEYDQLRPLSYPDTHIFIIVFSIVSHDSLMAtERKWVPEIKEHTKDGAVPFIIVGNKLDLRNdekmkdKCVNRKEAEKLANKLGAKrYIECSAKTQENLKTVFDEAI---------\n>L8Y5U6_TUPCH/12-168 [subseq from] L8Y5U6_TUPCH\n--RKFKLVFLGEQSVGKTSLITRFMYDSFDNTYQATIGiDFLSKTMYLEDRTVRLQLWDTAGQERFRSLIPSYIRDSTVAVVVYDITNLNSFQQTSKWIDDVRTER-GSDVIIMLVGNKTDLADkRQITIEEGEQRAKELSVMFIETSAKTGYNVKQXFR------------\n>A0A0E9N7J2_9ASCO/756-920 [subseq from] A0A0E9N7J2_9ASCO\n-----KVIILGDSGVGKTSLMNQYVNKKFNNQYKATIGaDFLTKDVMVDDRLVTLQLWDTAGQERFQSLGVAFYRGADCCVLVYDVNNARSFETLDSWRDEflIQAApSNADNFPFICLANKIDVDesKRMVSQKRAMAFCQSKGdIPYFETSAKEAINVEQAFEVIARN-------\n>A0A0R4IQH0_DANRE/9-172 [subseq from] A0A0R4IQH0_DANRE\n----LKLILIGNSGVGKSSFMTRFVDHRFTNLYRATIGvDFLTKEITVDRRPVILqQIWDTAGTERFHSLGSSLYRGAQCCLLVFDVTSSVSFEALDVWKKEFlVQAcpSDPAAFPFIVLGNKIDLDHRQVSTSKAQKWCVDIGAEYFESSAKEDIGVDKTFHSAARA-------\n>A0A1J4KAX3_9EUKA/22-181 [subseq from] A0A1J4KAX3_9EUKA\n-MKKVKIVLVGSMHTGKTSIVNRYVYGDFTLHTVSTTQPAFSQKTLTHkHKEMSLEIWDTAGQERYHALSPLFYRDAEAGIVVFDITDKESFSKASKWISELKQERG-NNVFIVLAGNKSDLDSqRVIDKSVALKLAQANKAPYFETSAKTNDNVESVFTAI----------\n>SRR3990167_6272064/28-163 [subseq from] SRR3990167_6272064\n---DFKLVILGEQGVGKSSLVHYFFTEQFMEYVESTIGASYKTKIIyVNEHTVKLEIWDTSGQERYRALGPMYYRRADAVFLVYDITRKKSFDELNYWVEQILVKHNINTTPVIfLIGNKYDLDTLS-NRQVSKDMAERY--------------------------------\n>ERR1719399_617769/79-242 [subseq from] ERR1719399_617769\n---EIKIVLLGDSGVGKSSIAQRYVTDTFRAHGESTIGASFMsKMIVNNGSPCKCQIWDTAGQEKYHSLAPMYYRGAAAAVLVYDMTKRSSFEKLQKWVDELKE-RGPEGIVLCVAANKCDLEeGREVEVAEGAEFAQASGADFFETSAKNDENVGRIFTTLVTNVQR----\n>A0A0B7NGI9_9FUNG/6-164 [subseq from] A0A0B7NGI9_9FUNG\n--SDYKIVMIGDSGVGKTNLMMRFIRNSFSLEPKSTLGIEFAtTNIKFDGKIIKAQIWDTAGHERHRDLPNAYYHGAVGALLVYDISQPSTFKNVGRWLTDLRKH-ANPDVVMTLVGNKSDLGhTRAVPTEEAKRFASENGLSFIETSALDAINVEFSFQST----------\n>ERR1712046_258795/1-99 [subseq from] ERR1712046_258795\n---------------------------------------------------------------------DQYLKRGQGFLLVYAIDSSESFKAVLPLHGSILRAKDVEHFPMVLVGNKCDLAqNREVPVDEAQALANRLNIPFFEASAKERINLIESFSECVRQVDKW---\n>ERR1719163_738369/63-232 [subseq from] ERR1719163_738369\n------KVVVGDGAVGKTCLLVSYSQNKFPSEYVPTVFDNYSANVMVDGKPINLGLWDTAGQEDYDRLRPLSYPQTDVFLVAFSLISRASFENTKQkWYPELKH--HCPGVPIICVGTKLDLRSdantvaklREknqtpISTEEGMDMAKQIGaVKYLECSALTQKGLKNVFDEAIRV-------\n>A0A251U3S5_HELAN/91-252 [subseq from] A0A251U3S5_HELAN\n----FKILVIGDSGVGKSSLLLSFISSSedPLQDISPTIGVDFKmKMLAVEGKRLKLTIWDTAGQERFGTLTSSYYRGAHGIILVYDVTRRETFTNLSEiWAREVDLYSTNPDCVKILVGNKVDRDvERAVTVEEGMALAKEHGCLFYECSARTRANVQQCFKDLS---------\n>ERR1740121_723314/43-208 [subseq from] ERR1740121_723314\n----VKLLLLGDSAVGKSSLLVRLCDGKFDSNFVLTIGVDFKLKMIPerNGRKLKLQVWDTAGQERFRTITPAYYRAAMGVVITYDVTDQNSFDHVEFWITQLDQHGDTR-VQRILVGNKSDLEDcRKVSRQDGEALAARFHMKFFETSAKTGASVEEAFLEIADQVvKKH---\n>A0A078AWR0_STYLE/3-153 [subseq from] A0A078AWR0_STYLE\n--------------TGKSSILLRFFNNIFLDTYTCTIGVDFKtKTLKVDEKIIKLQIWDTAGQERFKSISQSYYRNSNGCIAVYDITSRSSFDSVEEYIENFLAYSP-KDVaqNIILVGNKSDMAEgrRKVSTEEAIALAERLNIAaVFETSAKDNESIDDLFNRA----------\n>K7IXC5_NASVI/12-172 [subseq from] K7IXC5_NASVI\n----FKYIIIGDMGVGKSCLLHQFTEKKFMADCPHTIGVEFGTRIIeVAGQKIKLQIWDTAGQERFRAVTRSYYRGAAGALMVYDITRRSTYNHLSSWLTDTRNLTNPSTV-IFLIGNKSDLDeQRDVTYEEAKQFADENGLMFVEASAKTGDNVEEAFLETAKKI------\n>A0A1W0XA87_HYPDU/101-263 [subseq from] A0A1W0XA87_HYPDU\n----FKVVLIGDAGIGKTCIVQRFKSGNYVERQGSTIGvDFTMKTLVIDKKRIKLQIWDTAGQERFRTITQSYYRSANGVIVAYDITKRETFLNVNHWCEDVLRYA-GPGVSQVLVGCKCDLDSqREVPKNESEALADGHNmLAFLECSAKDNTNVDSVFETLAKDLM-----\n>A0A158QP31_HAEPC/20-178 [subseq from] A0A158QP31_HAEPC\n----FKLLIIGNSSVGKTSFLFRYCDDSFTSAFVSTVGIDFKVKTVFRGDKRVkLQIWDTAGQERYRTITTAYYRGAMGFILMYDITNEESFNSVQDWCTQIKTY-SWENAQVVLVGNKCDMDAeRVVSIERGRQLADQLSLEFFETSAKENINVKAVFEKLVE--------\n>A0A1J8PVM7_9HOMO/7-161 [subseq from] A0A1J8PVM7_9HOMO\n----------SRLGVGKSCLLLRFCDDRWTPLIVATIGIDFKiRTIELDGKHIKLQIWDTSGLERFRTITTAYYRGAMGILLVYDVTNERSFNNIRNWHANVGQ-HASEGVNKILIGNKSDWTdKRAVTEDQGRALAEELDMKFMETSVKANEGVEEAFFALASDC------\n>ERR550532_2234560/26-188 [subseq from] ERR550532_2234560\n-----KVIILGDSGVGKTSLMNQYVNKKFSKQYKATIGaDFLTKEVMIDDKLVTMQIWDTAGQERFQSLGVAFYRGADSCVLVYDITDPKSFDSLSGWKEEFlvQaAPQNPDEFPFVCIGNKLDLAdsQRNVALSRAKDWCGNHnSMPIFEASAKDATNVDTAFREIA---------\n>ERR1712096_13453/69-229 [subseq from] ERR1712096_13453\n---NSKLVLLGESAVGKSSLVLRFVKGSFY-EVPSTIGAAFLTQTVcLDDTTVKFEIWDTAGAERFHSLAPMYYRGAQAALVVYDITKSDTFARAKMWVRELQRQAESD-TVIVLVGNKSDFGMrRAVNYDEANTYAEENGLLFMETSAKNGNNVNEMFLVIARKL------\n>ERR1711991_610942/33-194 [subseq from] ERR1711991_610942\n----AKMCILGDQSVGKSSIAVRWVRDTFSDNTESTIGAAFlTRQVDLPDVSVKLQIWDTAGQERYRSLTPMYYRNASCALIAYDITSRNSFDRAIEW---IKELKtDPTPKVICLAANKADLKEMSVvAESEAQAVASQHGIRLFYTSAKTGAGIDDLFNYIVQELPK----\n>A0A085M136_9BILA/989-1151 [subseq from] A0A085M136_9BILA\n----FKIVLIGDMGVGKTCVVQRFKNGTYIERQGTTIGvDFTMKTLIIDGKRVKLQIWDTGGQERFRTITQSYYRSANGIIICYDVTSEQSFISVRRWLEDVEKFA-APNVVKLLIATKTDLVnEREVSTEEGLKLAQAEQMDLIETSAKENVNIEQAFTSLARELKE----\n>ERR1719343_1575447/100-264 [subseq from] ERR1719343_1575447\n----HKVIIIGDAGAGKSSFFHQFREGKFPQQIMQTIGVEFGTKIItLQNEDRrvKLNVWDTAGQERYRAVTRAYYRGAMGAVILFDVTSSESFKHLSEWLQD-AREQAVEDIDIVVVGNKMDLASRrQVAFSEANAWASDNGVLFMETSALTGENVQEVFQILTQHIQA----\n>ERR1712233_163501/38-156 [subseq from] ERR1712233_163501\n------------------------------------------RTIEVGGERVKLQIWDTAGQERFRTITSTYYRGTNGIILVFDVTTEVTFVNVKKWLQEIED-NDCQSVPRVLVGNKIDCPNRAVQTESAEKFAKSKKLAYFESSAKLNEGVLDVFLHVAK--------\n>ERR1719319_1927033/50-215 [subseq from] ERR1719319_1927033\n--CQFKLVLLGESAVGKSSLVLRFVKGQFHEYQESTIGAAFLTQTVpVQDCTVKFEIWDTAGQERYHSLAPMYYRGAAAAIVVFDITSRTSFNRANTWVKELQ-TQGKDDVIIALAGNKLDKEaEREVPAEDAKRFAQSNNIFYMETSAKENINVKELFMEIARRLPKE---\n>R1EPQ1_EMIHU/547-708 [subseq from] R1EPQ1_EMIHU\n---SLKIIVVGDSGVGKSALVRRFAKDVFDDAHGPTIGLDVESATVDLGQAggeIKLDLWDSAGQERFAPLLKSYYRGAGGVIYVFDLTSAVSLQRIEDYWTGQVASNRADEATALLVGSKADASPAPGLSDKARGLADRLGLPYIEVSSKTGEHVSDAFHLLAM--------\n>A0A194PVG5_PAPXU/12-168 [subseq from] A0A194PVG5_PAPXU\n--RKFKLVFLGEQSVGKTSLITRFMYDSFDNTYQATIGiDFLSKTMYLEDRTVRLQLWDTAGQERFRSLIPSYIRDSTVAVVVYDITNANSFHQTSKWIDDVRTER-GSDVIIMLVGNKTDLSdKRQVSTEDGDRKARELNVMFIETSAKAGYNVKQLFR------------\n>A0A0E0ADH8_9ORYZ/38-170 [subseq from] A0A0E0ADH8_9ORYZ\n----------------------------------STIGAAFFSQVLImDEATVKLDIWDTAGQERYHSLAPMYYRGAAAAVVVYDISSTDSYIRARKWVDELQRQG-NPHLVMALVGNKVDLEeKRQVGTQEAMEYAERNGLFFIETSAKTSQNVTELFYELGKHYRN----\n>ERR1719242_507539/60-227 [subseq from] ERR1719242_507539\n---QFRVILIGDSTVGKSSLLKCFTDGTFAEVSDPTVGVDFFARVlkVADGTPIKLQLWDTAGQERFRSITKSYYRNSVGCLLVFDICNRDSYKHIPQWMSEAKRHIEPHKAAFILVGCKRDIATddprnREVSEDEARAWAEFNNIPFVETSAKSGLNVEDTFAILTQSI------\n>ERR1719193_2766767/118-276 [subseq from] ERR1719193_2766767\n-----KFIIIGDEGVGKTCLLLQFTDKRFRKTHQITVGVEFgSKLVYIDGRPVKLQIWDTAGQDRFRSIIRGYYRGAAAALLVYDITQRDTFDHVVTWIEEVW-AEAGVDLGITLVGNKCELVdQRQVSYEEGHSLAQHYGLNFIETSAVTGDWVEDAFMETAKL-------\n>F1A497_DICPU/7-183 [subseq from] F1A497_DICPU\n------ICLLGSSLSGKTCLINSFIYSSFSdDQYYPTIENKLSKIYSFNKVLYNINIYDTAGSSELDNLVPDTIKVCDAFIIVYSLNNRESIDKIDYYRDLILKYKStgqylsstsifqqsqSINIPIMLVANKSDLSGHVISKTESQDLAQYYKMPLVISSCKNLNSVHNVFNTILKEIQNQ---\n>ERR1719421_622538/21-182 [subseq from] ERR1719421_622538\n----FKYIVIGDTAVGKSCLLLQFTDKRFRPDHDLTIGVEFGARfIQIEDKTVKLQIWDTAGQEAFRSITRTYYRGATGALLVYDIARRDTFNHLSRWLDEARQNAN-PHMVIMLIGNKADLADhkRDVTYEEGARFAQENGLIFLETSAKTAQNIQACVYDLSNEA------\n>ERR1740124_2041476/65-228 [subseq from] ERR1740124_2041476\n----YKVVMLGDSGVGKTSLVARLTNPDRPMNHDisATMGIEFDTQM-LDTEHGkvKAQIWDTAGQERFARvLLPTYFRKAKGVILVYDITNAKSFESLSeRWMTQLNDHASSDDLAKLLVGNKSDLEaSREVSREKAEQFCSEYGMEMLETSAKSGENVLKSFEKLIG--------\n>ERR1719460_15959/13-171 [subseq from] ERR1719460_15959\n-----RVVLLGDSSVGKSSLLSTFVDGNADShQYSTIGADLRKKTVMVDGQSLTLEVWDTSGQLQYKTLATKYLSAADAVLIVYDLTNIDSFAHVNDWLDSVT-IGAPSHITVVVVGNKLDLKdARRVLPKHISPMQKAKGVPFLEASAKHPETVAQVFRLLVTA-------\n>A0A0L0BYG6_LUCCU/376-505 [subseq from] A0A0L0BYG6_LUCCU\n---------------------------LFLDCYASVVPDGYARLKTIDDKEYRLVLVDTPGAMDCESMRRSAYANSDCLILCYAINSPTSFKSISSYWLPEIRT-HCKEVPVILVGTKLDLRSnmKCITTKQGARLReKTKMLSFFECSSKDMNSLQT---------------\n>A0A0L0BYG6_LUCCU/535-654 [subseq from] A0A0L0BYG6_LUCCU\n---KLKILIVGNV-VGKTTLLKTYLNKEFYESYYGTIvHQEFVCNITVDDKEYTLTLVDTAGLEDYKRLTPLAYPNTDCLILCYSIADINTYEDIEKYWLPELRMY-CKGVPFILVGTQLDLRN--V--------------------------------------------\n>ERR1719263_830148/67-224 [subseq from] ERR1719263_830148\n-----KYIVIGDTGVGKSCLLLQFTEpgSTFNERHDVTIGVEFGvRRVEVNGQALKLQIWDTAGQESFRSITRSYYRGAAAALLVYDISRRATFRNCKTWLTEARACG-NPQMVVILVGNKSDLSEstRAVSEAEGRAFADEHGLLFLEASAKQRKHVDEAFVR-----------\n>ERR1712032_549210/2-160 [subseq from] ERR1712032_549210\n------LVIIGDGSIGKTCLLQRITNEKFLEDHLPTIMDNFYPSIEHDGQNHRIRSVDTAGQEEYADVRrINAMPKGRVVIMAFSMVNRDSFDNIKKYWLPEK-KKGMPGAKIILVGTKSDLVgeegTQPVLTEEGVKLAKKiHALGFWETSAKTGEGVKEAFEAA----------\n>ERR1740121_3564735/66-224 [subseq from] ERR1740121_3564735\n------LLLLGDSAVGKSSLLMRFCESRFDSNFVLTIGVDFKwKQVERNGRKLKLQVWDTAGQERFRTITPAYYRAAMGVVITYDVTDRATFDHVEFWVKQLDQHGDTR-VQRILVGNKSDLEDcRKVSRQDGEALAARFHMKFFETSAKTGASVEEAFLEIADQV------\n>L8GLA9_ACACA/21-188 [subseq from] L8GLA9_ACACA\n-----KVVLIGDASVGKSSLAMQLCLKRFYEDHVPTIGGSFYQRVLVappDPHSPprdvRLDLWDTAGQERFSSMAPIFYRDAQAALVTFDVTSHYSFDRAQWWVDELKQ-KGPKDVTIILVGNKVDIVhGRVVSAGKAEAYVAQHpElLFYTETSAKTGFGVTELFERVAREV------\n>ERR1712137_56748/15-183 [subseq from] ERR1712137_56748\n-MQNIKLVVVGDGAVGKSCLLISYTTNAFPGDYVPTVLDNYSANVMVDGKPIGLGLWDTAGQEDYDRLRPLSYPQTDIFLLCFSVVNRNSFLNVAaKWNPEIEHHCPW--ANVLLVGLKTDLrssspPDRLVSADEATKLASSLGfVGYRERSALTQVGLKDLFDTAIRSVL-----\n>ERR1700731_4376296/2-128 [subseq from] ERR1700731_4376296\n--------------------------------------------VAIDATTECnLEVLDTAGQEEltYGAVRKNALKQVDGFVICFGVDERAGWDQAIAIRDQVCRVLNDDHPTIVLVGNKIDIPSRRVEKQESVDLVRKWGkgAEYVETSAKEDKNVIEVFDSILRRIDR----\n>A0A0W4ZV54_PNEJ7/35-199 [subseq from] A0A0W4ZV54_PNEJ7\n-----KLVVIGPSGTGKTSMLHRFVKNEFKALSSHTIGVEFSSKVVKLGigarrKRIKLQLWDTAGQERFRAVSRSYYRAAAGALLVYDITNHESFTSLPSWLEDAR-ALASPDVVIVLIGNKCDRnKERDVTVSEAMCYANREGISLLEVSALTPHLIDDAFLLVARQIL-----\n>ERR1719320_319232/16-180 [subseq from] ERR1719320_319232\n-MPEYKVVFLGDGSVGKTSIISRFMHDRFPWNHDATVGlDCHKITHTVDNKTAIAQqLWDTGSHHQFRSCIPSYVRESSAAVVVYAIDNLNSFKAVDEWIWKVRNERENE-VLIVLVGNKYDLGeKRRVSRRQGEDKASQHNAHFIETSAKTRFNVGKLFDLVAQEL------\n>J9FE74_9SPIT/61-228 [subseq from] J9FE74_9SPIT\n----FKVIVIGNSGVGKSCIMQRFLRNEFRDDHEVTLGVEFGSLYIkMEQTLFKMQIWDTAGQESFQSITKTFYRGAHAILLTYSVASMQSFQNLEYWYNEIKT-QSEPDAAIVLVGNQKDkISQREVSYEDGLKFKNDKDIDiFIETSAKTGENVQEVFITAAKILyTQHKQ-\n>A0A2B4SHE8_STYPI/17-182 [subseq from] A0A2B4SHE8_STYPI\n--SKFKVVVLGDQGVGKSALVWKFVYKGYEDKYLPTIGiDFFTKICYLDGIAVRLQIWDTAGQERFRCLIPSYLRDCHVVLVCFDVTNCCSLDNVPEWIELALKEKfgHTDDSLIILVGNKVdDKTNRQISYDCASSVAEVFRVPYVETSALTGYNVELLFRKIAKEM------\n>ERR1719285_390337/6-126 [subseq from] ERR1719285_390337\n-----------------------------------------------------LQLLETGSVD--NSVRDRLLAFyeTDVFLVCFSVISNFTFENVKtKYLPEIQRIA--PNVPILLVGTKSDLRQSnTsnqsgnpqkdiVSVERAMRMAQQIGaVQYIECSALTKDGLKKVFDDAIR--------\n>ERR1719285_390337/195-311 [subseq from] ERR1719285_390337\n-----NCVVVGDGGIGKTCLLIAFTANVFSEDHIKTVFEDYSAHTTVNGGAIELGLWDTSGDEDYDRLRTLSYSRIDVFLVCFSVVSKSSFQNVRtNWAPKIKC--HASNVPILLVGTKSDLRK-----------------------------------------------\n>ERR1719502_2269017/100-219 [subseq from] ERR1719502_2269017\n----------------------------------------------ESGKKVKLQIWDTAGQERFRTITTAYYRGAMGILLVYDVTNEQTFLNVKNWMRQIDT-HAAENVCRVLIGNKCDVPAeqRVVTYEQGKALADEFGVKFFETSAKENIGVEDAFISITNEIV-----\n>ERR1719188_2479957/48-208 [subseq from] ERR1719188_2479957\n----FKVLLIGDSGTGKSNLLLRYADDFYKADIGSTIGVDFKVcTRTIDGKAARMYLWDTAGQERFRTITNSYYRGSHGIVVVYDVTDRESFSRVRMWMQEIAKYAGP-STQKLLVGNKVDLVSkRVVTTDEGRMMADELEVPFLETSALNSHNVESAFEMLLRDM------\n>ERR1719354_423362/12-171 [subseq from] ERR1719354_423362\n----FQVMFLGEPHVGKTSLITKFKYGNFYDSYKSTIGvDFSPKTVFVDKKTVRCQIWDATGQKKFRSLIPTFVNDCDAVVFVYDVTDEKSFERVSEWVDYMKVGKNEEYIPF-LVGNKVDKKDRKVKLEEGENKAKELGAVFVETSAKENIGVDQLFKRVATEL------\n>ERR1712071_360090/24-186 [subseq from] ERR1712071_360090\n-----KFVYVGDCGVGKSQMLRRYSGKEYLENLRHTLGVEFtQKRYNVDGNKIKAQLWDTSGEERFSLVSPYYFRGTIGVLCVFDISNRKTFD--HACTTWLARIREhtNPNVHVILVGNKCDLEdSRAVTTEEAAKFAEANTIKYMETSALDKTNIDEVHESLLVDITK----\n>ERR1719188_1839346/8-136 [subseq from] ERR1719188_1839346\n----LRLVVMGDSFVGKSAIIKRFLFGRFDSEYTATVEDLFSRDFGLSGADNALkvDILDTSGESEFPAMRRLSIASAHAFLLVYSVTDPTSFSSVKSRIEEIREQRtDFEDVPIIIAGNKTDLV-REVDHDEA---------------------------------------\n>A0A1I7Y200_9BILA/157-328 [subseq from] A0A1I7Y200_9BILA\n----FKVIIIGDAGVGKTCLSFRFCNGRFPGQTEATIGVDFReRSVVIDKELLRVQLWDTAGQERYRqSIVAHYYRGVNAVVFVYDVSNPESFRSLGSWIQECRthAVSASDDVPHILIGNKCDLEGpDRVKTDYAQMFADQNDMALFETSALADseaDHVESIFLTLVHKLRQSK--\n>ERR1719318_668260/20-141 [subseq from] ERR1719318_668260\n----IKCVVVGDGAVGKTCLLIVYTQNVFPGEYVPTVFDNYQTQVAVDDNngtkrTITLGLWDTAGQEEYDRLRPLSYPNTDIFLACFSVMSPESFENID--AKWLKEVKHHSQAPLMLVGTKSDLRD-----------------------------------------------\n>ERR1719318_842883/16-182 [subseq from] ERR1719318_842883\n---QFRLILIGDSTVGKSSLLRFFSDGKFAEVSDPTVGvDFFSRLVTVkCGARVKLQLWDTAGQERFRSITKSYYRNSVGAVLAYDVCNQESFKHIPVWLMEAKRHIEPHKATFILVGCKRDLAvdgRREVSLEQGQALAEYHGIAFMETSAKLGTNVEEAFTVISEEIY-----\n>A0A1S3IHK4_LINUN/70-240 [subseq from] A0A1S3IHK4_LINUN\n-----KFLALGDSGVGKTSFLYQYTDGKFTGKFISTVGIDFREKrVVhrsptVDGTVGRsqrvhLQLWDTAGQERFRSLTTAFFRDAMGFILLFDLTSEQSFLNIRNWMAQLQTHAYCENPDIVLCGNKADLEDlRVVPEEKAKAIAEKYGIPYFETSAATSQNVTKAIECLLDKV------\n>ERR1719491_92924/307-441 [subseq from] ERR1719491_92924\n---ECSIVVMGPGEIGKSALISKFVKGVFPHDYDPTIQDREKKQISLDGLPALLDILDTAGQAEFASMRYDWLKDGIDILMIcFSRADNDSFiraEAlINIAKRLLRQQKPPKIVPIMLVATKKDLyevPNRLVVTKE----------------------------------------\n>ERR1712131_31852/62-222 [subseq from] ERR1712131_31852\n----FKIVLVGDVSVGKTQIRSRYCHNVFNADSRSTIGVEFAfKNIQIQGLNIKGQIWDTSGDERYRAVTSAYYRGAVGAIVAFDVTKYRTFQKLDSWLEQLRQYT-HDNIVICIVGNKIDLLDRQVTTTEASQFARDNECFYMETSALDGTGVNQAFYTVMEEIY-----\n>ERR1711871_930735/24-184 [subseq from] ERR1711871_930735\n----VKLLLVGDEGVGKTSLMARWTADEFNSCVASTIGIDFAiKIIEVDEQRVKLQIWDTAGQERFRTITQAYYRGAMGICICFDLTDDKSFRNVRYWMQNVERHSN-NAVHRVLVGTKSDLKDiRMVTAKEAHAMADEYGLQYFETSARDNVRVHETFMEMASTI------\n>E1CB48_TETTH/27-181 [subseq from] E1CB48_TETTH\n----FQVVLIGDPGVGKTSFLIRFSEDQFLKNVNTSVGIDFRfRSLILQNKQIKLKIWDTAGQENFRSISKKYFQKADAVVIMFDITNNESFNNLGYWSKELNENCKDINIPKILVGHKSDLNSkRTVLEEEIDDFVSSQNMEYIEASAKENTNVIMTF-------------\n>ERR1719189_1869264/103-259 [subseq from] ERR1719189_1869264\n--RKFKLVFLGEQSVGKTSLITRFMYDSFDNTYQATIGiDFLSKTMYLEDRTVRLQLWDTAGQERFRSLIPSYIRDSTVAVVVYDITNANSFHQTSKWIDDVRTER-GSDVIIMLVGNKTDLSdKRQVSTDEGERKAKELNVMFIETSAKAGYNVKQLFR------------\n>A0A0P4XWW8_9CRUS/18-187 [subseq from] A0A0P4XWW8_9CRUS\n-----KFLALGNAGVGKTSFLYQYTDGIFHSKFTTTVGIDFReKRVVyrsktvegMQGKSQRihLQLWDTAGQERFRSLTTAFFRDSMGFLLLFDLTNEQSFLSIRGWLEQLKTHAYTDNPDIVLCGNKADLDdQREVSEEEVKETASRYGLSYLETSAATGQNVNAAVELLLDK-------\n>ERR1719233_122096/17-178 [subseq from] ERR1719233_122096\n----FKIILLGDSGVGKSCLLGRYANNTFYKDFISTIGvDFQIKSIVIDDKTVKLALWDSAGQERFSNVTKSFFRGAHGIIMAYDITDRLSFQAVvNSWLTKADNWGDSHAV-KILAGTKMDLESnREVTFKEAEKFARERGLTFIETSAKEGVNIEELFMRTAHEI------\n>A0A286UYB4_9HOMO/115-288 [subseq from] A0A286UYB4_9HOMO\n----KKLVVVGDGGCGKTCLLIVYAENRFPEAYIPTVFENYVTQVQFENKLVELALWDTAGQEEYDRLRPLSYPESDVILIVFSIDFPTSLANVQDkWFPEV--AHFCEDTPLILVATKTDLRrdeqTRRmlaaqgqtpVSQESGASVAREIGAKYIECSAKTGSGVQDVFNLALRESMR----\n>ERR1719300_1459941/66-234 [subseq from] ERR1719300_1459941\n-DSSYKLVMVGDSGVGKSCILEKLLDSASNNTFISTIGVDIKNHTLkaDNGRSVKLQIWDTGGQQRYRPVLSTCYRNADGIVVVFDLTNRKSFINLSQWLTEIDEFSSNtnrrENTPKLLLGNKSDLDDrREIDAQTAQSFAKDKNMTYLETSAIhATSTIRDGFLTLCR--------\n>ERR1712093_275004/69-218 [subseq from] ERR1712093_275004\n----FKVVLIGDSGVGKSNLLSRFTRNEFNLDSKSTIGVEFaTRSIQVDAKTIKAQIWDTAGQERYRAITSAYYRGAVGALLVYDITKEATFEGVKTmWLEELRQNAD-DNIIIMLVGNKKDLTHlRAVKTEDGRKFAEANQLSFIETSAQQRDG------------------\n>ERR1719469_918962/9-168 [subseq from] ERR1719469_918962\n----FKVVILGEGRVGKTSLLRRYVFGKFQDTEQSTQNASYlEKQEWVRGREVALSLWDTAGQEKFHALAPIYYRDAHGALLVYDTTDMDSFRRVSRWVQELKV--QGRDIPITVVGNKIDLRGqQKVDKVEAEAYAVSIGATHMYASAKTDKGVKESFEKLVESI------\n>A0A090KQC5_STRRB/1-166 [subseq from] A0A090KQC5_STRRB\n-MSKIRIAVLGQAGVGKSTLINTFIKKD-NKEYEPTIEEIINVELNINKKKFTINVLDTSGVELFYGQRKLYFNESDAFILVYSVTDPKSFYYIINIYKNILslhTMKmNGICRPILLVGMKSDIiKERKISTNEGKIIASNLGISFIETNKFDQSSIIDAFINIINQ-------\n>ERR1719487_1872946/59-221 [subseq from] ERR1719487_1872946\n----FKLLIIGDSGVGKTNLLLRFADDVYQNDSEATIGVDFKIcSRTVSSKRVKLQIWDTAGQERFRVITASYYRGSQGIMVVYDVTDRTSFEHVRGWLQEIEKYAK-PSTQLILVASKIDLTNRrVVSTEEGAALAEELGVEFIETSALHSHNIDSSFDLMCAELLK----\n>A0A024VF74_PLAFA/1012-1171 [subseq from] A0A024VF74_PLAFA\n------------C-VGKTSLMNQYVNKKFTNQYKATIGaDFLTKETIVDNEQITMQIWDTAGQERFQSLGVAFYRGADCCVLVFDLTNYKTYESLESWKDEFliqASPKDPENFPFVIIGNKVDETnKRKVQSLKVlQWCKSNNNIPYFETSAKNAINVDQAFDEIARKAMKQ---\n>A0A2G8K6I6_STIJA/10-159 [subseq from] A0A2G8K6I6_STIJA\n-----------DSGVGKSSIVQRFVANTYHDSIAPTIGASFMGKTLqVGDMTCKFQIWDTAGQEKYRGLAPMYYRNAGAAIIVYDITNQQSFELVRVWVRELQRH-GPEKICIAIFGNKMDLEElREVQTEEGSNYAKEIGAIFGETSAKTADNIEDLFIDI----------\n>ERR1719228_2153529/96-263 [subseq from] ERR1719228_2153529\n---QFRVILIGDSGVGKSSLLRCFTDGSFFEVSDPTVGVDFFARVlkVADGTPIKLQLWDTAGHERFRSITKSYYRNSVGCLLVYDVCNRETFSHIPTWMNEAKRHIEPHKAVFIVVGCKRDIASenaknREVSEEEARAFAHFNNLPYVETSSKTGLNVEDAFAILTQAI------\n>ERR1719319_340579/13-164 [subseq from] ERR1719319_340579\n-----KVVACGDGAVGKTCLLMRFTQNKFPEEYIPTVFSNETKDITVKiGKSKkkksrsvCLDIWDTAGQEEFDRIRNLSYRDTKIFLICFALNDKASFNNVSsRWIPEIQnnMQKSSQPYHCFLVGLKADLPPAKLALQAADDSYRASTPPAFVST------------------------\n>ERR1719383_179566/39-184 [subseq from] ERR1719383_179566\n--TSYKVVLIGDQRVGKTTLLSQWAHGEFREEYEATVSPElTTKEVTVAGKQVRLQVWDIGFGEPLTASQfPVYLKGASGALLLYDLTKNSSIDELAKWQEQVREVTPA--CAFVVVGCKSDQA-KDYILQRARAFSQGINVEHVETCAMR---------------------\n>ERR1719383_179566/219-378 [subseq from] ERR1719383_179566\n-----KLVLLGESGVGKSSLVLRLSGegGHAVpEDYMQTAGpEILTRQVVVNGASLKLQIWDAPGSDLMMpKVSIPVLQNVDVAFIVYDVTSRASFDSVNRWLRLLE-AQAKPGLAVMILANKTDDLARVVSEATGRARAEALRVPFAECSARCDADMSGLLDTLL---------\n>ERR1719171_668857/25-185 [subseq from] ERR1719171_668857\n----FKFIIIGDAGAGKSCLLHQFIENKFKKGSSHTIGVEFGSKIIRVGSRNIkLQIWDTAGQERYRSVTRSYYRGAAGALIVYDIVNRDSYNHLINWLADARTL-ARADISIIAVGNKCDLKDkRAVTFLEASRCAQENDILFLESSALTGEGVEEVFTKCARMI------\n>ERR1712100_281493/73-234 [subseq from] ERR1712100_281493\n-----KVIILGDSGVGKTSLLVRYVKKTYSSAYKATIGaDFLSKEVEIEHKLVTLQIWDTAGQERFQGLGNAFFRGADACVIVYDVTNEQSFLRLEEWKEAFieqAGLRDATSFPFMTLGNKIDERNRVIPLKRAEKWCAEHGnLPHFETSAKESVNVEQAFTELTK--------\n>ERR1719433_2012200/29-200 [subseq from] ERR1719433_2012200\n---SHKVVVVGDVNVGKTSIVSRYVNNVMDDKYVPTLGLDYiAKTHCIDDEMVKFQMWDIAGQERFRSLVNSYMKGAKIVIVVYDVTKASSFQNCEkwidllssKYKEFLEAGVNADDFVLVLAGNKCDLNSeRQVKTEDAEAFAASHNAIFSETSAKTGWQVKDMFDELARTMI-----\n>ERR1712137_219523/64-229 [subseq from] ERR1712137_219523\n----YKILLIGDSGVGKSCLLMRFADDtFFGDQYISTIGVDFKIRTLYFGDRvVKLQIWDTTGQERFRTITSSYYRGAHGIMVLYDVTDAATFTNCKQWLQEIDRYA-CENVNRMLIGSKCDLDLKRVVAKEtADEFAASLAIEHMETSAKNAYNVEEAFIALTRAISERM--\n>ERR1719201_390433/103-259 [subseq from] ERR1719201_390433\n-----KVLIVGNGAVGKSSMIQRYCKGIFTQEYKKTIGvDFLEKKLHVDGEDVRLMIWDTAGQEEFDSLTQAYYRDAEACVVGFSTIDRDSFENVESW---IKKVEDQcGTIPMVLIQNKIDLVDDAAMTKdEAEALADRVKLKFYRTSVQQNYNVDQVFQYLAE--------\n>ERR1740139_1002442/72-234 [subseq from] ERR1740139_1002442\n----LKVIILGDSGVGKTSLMNQFHSNKFTTQYKATIGaDFLTRELLVQDCLLTLQIWDTAGQERFQSLGKSFYRGADVCVLVYDITDPRSFEKVASWREEFLEqagLSPSEEFPLVVLGNKCDKEAdRRVSKSRSAQWCRSgtpHVLPHFETSAKTAQQVEAAFRE-----------\n>A0A0L0DPL0_THETB/4-167 [subseq from] A0A0L0DPL0_THETB\n----IKCVVVGDGAVGKSCMLIAYTTNAFPGEYVPTVFDNYSANVMVDGKPISLGLWDTAGQEDYDRLRPLSYPQTDVFMLCFSVVSRASFQNVSS-KWMPEILHHCPNTPIILVGTKADLRAGDVDAErlvsrdEAQALANGIGaVSYAETSALVGTGLKAAFDTAIM--------\n>ERR1740129_38667/36-186 [subseq from] ERR1740129_38667\n----FKLFVAGDSSVGKTSLIRRYMRGCFTDPYFTCLGIDFdIKTIKHDLKTLKLQIWDTAGKgERFRTMAPAYYRSAHGILLCYDVTYRSSFENVSSWMTHIRQ-HAPEDVSLMLVGTKCDSyTKREVSVEEGQALAQSYSIPFSETSAKDDINV-----------------\n>A0A2G5U6A6_9PELO/240-403 [subseq from] A0A2G5U6A6_9PELO\n----FKIVLVGDMGVGKTCVVQRFRSGNFVDRQGTTIGvDFTMKTLNVDGKRVKLQIWDTGGQERFRTITQSYYRSANGIVLCYDITCKQSFGSLQRWIDDVSKFA-APNVAKLLIGTKCDLEdQRAIETEEAELLQRANGMfEMLETSAKNDINVDNAFLELATILKR----\n>ERR1719427_150198/26-187 [subseq from] ERR1719427_150198\n------MALLGLDGVGKSALMVRFLTRRFIGEYDPKLESTHHYNIEAGTSTLRIDMRDTAGQIEVplSSEREEMFHQADAFVMVYSITDDTSFTEVKKLLKIITDLRLTNPI-YALIGNKKDLQHfRKVAVEEGEKLAKKYQCPFFELSvAEDYTETNKVFQEVIRHVL-----\n>D8M1W1_BLAHO/68-228 [subseq from] D8M1W1_BLAHO\n---RYKFVFLGDAGTGKTSIITRFIYDSFDPTYQSTIGiDFLSKTILYNNRPIRMQLWDTAGQERFQSLIPSYIRDSSVAVIVYDISSRSSFDNVMKWVRDVRDQR--DEVILVIVGNKTDLSdSRAVTIEEGQKLAEDNNAMFFESSAKCNYNIDTVFRKVVEKL------\n>ERR1712226_1734559/58-220 [subseq from] ERR1712226_1734559\n----FKIVLVGDSGVGKSNLLARFARNEFNLDSRSTIGVEFaTKSVKVDNKIIKAQIWDTAGQERYRVISSAYYRNSVGAVLVYDITKQDSFQQLEKWNKEIMDFAPTL-CKTILVGNKVDLAHlRSVPVEDAEDFARQHEMNHVETSALKSTNVVSLFHSLISDIYK----\n>A0A199ULS7_ANACO/8-178 [subseq from] A0A199ULS7_ANACO\n----AKLVLLGDMGAGKSSLVLRFVKGQFLEFQESTIGAAFFSQTLaLSDATVKFEIWDTAGQERYHSLAPMYYRGAAAAIIVYDITSTESFERAKKWVQELQKQ-GNPNMVMALAGNKADLEEkRKVATEasfmnplqnyeynlEACTYAEENGLFFIETSAKTAINVNDIFYEI----------\n>ERR1712000_9312/5-168 [subseq from] ERR1712000_9312\n----FKTLVIGSSGVGKSSLLLRFADNTFTESFISTIGVDFKV-VTLDmgGKLVKLQCWDTSGQERFRTITSSYYRGAHGILVCFDVSDETSFENLSQWLGEIDRYA-CENVNVMVVGCKTDLEDKRViSKEKAKAFCDALDKPYMECSAKDNENVFEVFSTIAENIGKR---\n>A0A178CFU4_9EURO/14-172 [subseq from] A0A178CFU4_9EURO\n--KKFKLVFLGEQSVGKTSLITRFMYDSFDTTYQATIGiDFLSKTMYLEDRTVRLQLWDTAGQERFRSLIPSYIRDSSVAVVVYDISSRKTFEQTRKWIDDVRGE-RGNDVIVVLVGNKTDLGdsKREVTTQQGEEEAKRAGAIFMETSAKLGHNVKALFRR-----------\n>ERR1719231_381914/12-174 [subseq from] ERR1719231_381914\n----FKLIIVGDASAGKSSFMHQFLEGKFRKQSTHTIGVEFGTKVISLGQRQIkLQIWDTAGQERYRAVTRSYYRGAVGALILYDVTSRDSYNNLPTWLQD-AREQAWQDISIIAVGNKRDLKeERQVSFLEASRFAQEQDVLFLETSALTGENVQEVFHTLAQRILN----\n>A0A1Z5LCW6_ORNMO/7-95 [subseq from] A0A1Z5LCW6_ORNMO\n----IKMVVVGDGMVCKTCLLIAFTTGAFPDgPYEPTVFENYAGNLVCDGITTNLTLWDTAGQEDYERLRPLSYPGTDVFLLCYSISSEASFN------------------------------------------------------------------------------\n>A0A1Z5LCW6_ORNMO/104-187 [subseq from] A0A1Z5LCW6_ORNMO\n-------------------------------PYEPTVFENYAGILVCDGITTNLTLWDTAGQEDYERLRPLSYPGTDVFLLCYSISSEASFNNILtKWQPELKH--HCPNTPYVVVG------------------------------------------------------\n>A0A1J4JRY7_9EUKA/23-182 [subseq from] A0A1J4JRY7_9EUKA\n-----KIVLIGDSGVGKSNLLSQFARNQFNADSKTTIGVEFaTKTIQIKNKTVKAQIWDTAGQERYRAITSAYYKGANGAMILYDITSSISFSSLDRWMKELRDNTD-QNLVIMLIGNKSDLAQlRSVSLADGKSYAEKEKLLFFETSALEKTNVSEAFSELISTI------\n>A0A1D1V7A4_RAMVA/65-226 [subseq from] A0A1D1V7A4_RAMVA\n----MKIMMVGDTAVGKTSIVRRIVEDAFSYQENATVGLDFKiRRMLVDNTQVRLQIWDTAGQERFQSITTQYFNRAHGFFLVYDITNERTFKSLDKWMHEIRQ-KGQANVEIMLLANKVDRESeRKVTREEGQTFAKKNGLILYEISAQSNVHIEKAFLDLMRKII-----\n>ERR1719354_387951/38-201 [subseq from] ERR1719354_387951\n----LKVVLLGDSGVGKTALMKQYCEKRFDKPYQATIGaDFLQKDMLVGDKAITMQIWDTAGRERFKSLVCKFYRGSDACILVYDVTSKQSFERLKFWMDEFVQhadIKDPKRFPFLIVGNKNDLHdQRKVSEREVKAWCKNNGdLSFIQTSAKVNHNVEEAFVKVVQ--------\n>SRR3990167_5213480/31-192 [subseq from] SRR3990167_5213480\n-----KVVLLGNSAVGKSCLMVRYSEANFKENYVNTIGVDFRfKTVLIDGARVKIQIWDTAGQEKFRTLTSTYYKGSDAVVLVYDITNPKSFQELEEYWAGELQQHVAESAIIMVLANKCDLEStRAVSTEEGKNFKIgNNPMLYFETSAKDDQNVHTAFDELARTF------\n>ERR1719401_748581/24-198 [subseq from] ERR1719401_748581\n-----KFLMLGDSNVGKSSLIKRLFDNQMNPDIIPTIGLDFREKKFVRGEgdeqkTVRLQVWDTAGQEKFHTLTQSYYRSCQGIILVYDLTNKESFANVRYWAEQLN-LHAPVGVKTYVVGNKSDLPlkhdetngdggqKRAVTLDEGQELARELDMPFSETSAFSGVNVEAVFMELVDNV------\n>ERR1719158_284323/137-304 [subseq from] ERR1719158_284323\n-VTAYKVILLGRAGVGKTSLVTRFIYRSFDKRYGATIGVDFVSKAfPSkDG-VVKLQLWDTAGQERFNVLIPAYVRDSCAAILVYDVSDRQSFVDIRKWVKEVREyAKSTTQTVLALVGNKVDLADRCVSFQDGVRLSEELNINFfMEASAKTNCNVDPIFTNIAESIRQ----\n>ERR1719334_1226515/92-136 [subseq from] ERR1719334_1226515\n-----RVALMGSSVVGKSALASRFMADELSDIYEPTFEDTYTRPIVLGYS------------------------------------------------------------------------------------------------------------------------\n>ERR1719334_1226515/165-269 [subseq from] ERR1719334_1226515\n-----------------------------------------------------IELLDTSGSVSFRALEqERWIKNNKVFVLCFAINNRYSWEELLSLRETIVRCKDdddDEDYGMIIVACKTDLrtsnPERVqIDSETPLRCAREWGLPYIETSAKH---------------------\n>ERR1719482_1150582/44-208 [subseq from] ERR1719482_1150582\n----GKLVVVGDIAVGKTSIVSRLTENKFVQNQPSSVGVAYSsKTIRVDPTTTVkFDIWDTAGQERFRSISALFYRGSAAGIIVYDVTDRNSFDTVAKFwYRQLKQY-ALKDIIIALAGNKSDLVdKRAVAREEVEAYCKANNMIHLETSAKTGQNIEELFVEIARRVPK----\n>A7STG0_NEMVE/16-177 [subseq from] A7STG0_NEMVE\n---EFKTLIIGNSGVGKSCLVNKLKNPHFDLKFVTstvSMNDIFWEYFLYDNKKIKLTIGDTAGQERYFSILPAYFRGVQGVFLVFDITVEITFLQLHRWIDLARTTSGADsNIQLILVGNKKDMEdNRAVTYSRAKEFAAMNGFPYIETSAKDVDSLMDMFKKM----------\n>ERR1719296_684434/46-215 [subseq from] ERR1719296_684434\n-----KINILGDSGVGKTSLMNRYHSGKFSGQYKATIGaDFLSKDLEIDGKNVTLQIWDTAGQERFQSLGVAFYRGADACLLVYDVTDPRSFENLHTWKSEFMQTTGGEqSFPFIVLGNKVDREeERRVQRSKAEQWCRmSSAAPlsHYETSAKNAVNVDNAFLDAAVKALKHEE-\n>ERR1719174_1754604/55-219 [subseq from] ERR1719174_1754604\n--AKYKLVFLGDQGVGKTSIITRFMYDSFDTAYQATIGiDFLSKTMYLEDRTVRLQLWDTAGQERFRTLIPSYIRDSSVAVIVYDITNRLSFENTRKWLEDVRNER-GDNVVIMLVGNKSDVaetnPeKREVSEADAQKFAKEQNTLFIETSAKRGYAIKALFTNLGR--------\n>ERR1719198_313366/71-230 [subseq from] ERR1719198_313366\n--PEFKVVLVGDGGVGKTTLVKRHKTGEFEKCYIPTLGvEVHNLRFDTDCGPIVLNVWDTAGQEKFGGLRDGYYVHAQAAIIMFDVSSRITYQHVPNWHQHLRRAL--GDVPIVLVGNKVDLPERHVKAQQI-SFHKKYDIQYYDVSAKSNYNFEKPFLWLTRTL------\n>ERR1719422_15082/51-215 [subseq from] ERR1719422_15082\n----FKLVMVGDSGVGKSCLLEKLVSGGgSKNAFISTIGVDVRThQIdLTEGHSCKLQVWDTGGQQRYRPVLSTCYRNAHGVIVVFDVTNAVSFANLQQWIDEIAEFADKtkSPPPKLLVGNKCDLDSRrEVETSRGEDFATKHGMSYMETSAIgATKNVREAFLELLQ--------\n>ERR550532_557767/141-302 [subseq from] ERR550532_557767\n---------VGDSGVGKTNLLLRYTHGEFDLNHTSTLGvELSRVEQTIDGDLVTVDLWDTAGQERFKSLNKVYFRGAHGVILVYDITNKHSFEQLKSwYRVAKENGCDPIKCVYLLIGNKSDLADvRAVDVTEGVTFARSIDSNFFEASALNSDNVENAINDLVEEIHKRN--\n>V6TYY9_GIAIN/53-227 [subseq from] V6TYY9_GIAIN\n----FKYIIVGDSAVGKSCLLLRFVEQKFIPLHDVTVGVEFcNKTLQVpskDGSekTIKVQIWDTAGQEQFRSITRSYYRGAAGALLVYDVTNRSSFEALEGWLKDMLAGVGMEASPngvsgmvIMLVGNKTDLEhKRKVSREEGEQFARDHGLLFIETSAKDNLNVSESFNETARAIL-----\n>ERR1719424_1884318/27-190 [subseq from] ERR1719424_1884318\n-ITECKLVLLGDSNVGKSCLVNRFVKNQFNTEHPTTVGAAFLQSpVPLDDSDDKiqFGIWDTAGSERYKALAPMYYRGAEAAIVVYDITSFESFEGAKSWVHDLKLY-GQPHVVIALAANKSDLEQyRVVTTQEGQAYARENEMSYFETSAKTGHNVRRMFVDLAQ--------\n>A0A0V0R886_PSEPJ/26-192 [subseq from] A0A0V0R886_PSEPJ\n----QKLILIGNSEVGKSCILEYFIRNQFSGKMISTIGHEFKKEkIVVDDIKVTFLIWDTAGQEKFRPIIKSYFKGTKAAFIVFGLDDKKSQNDLRYWFKEIEKGVDTPGIPKIILANKVDLVKeEQIDKEEIEAYKNQYANKLYYTSAKTGKNIQEAFNEMARLIiKKNK--\n>SRR5271157_193772/140-313 [subseq from] SRR5271157_193772\n--LQIKVVMIGDSAVGKTALKVRFTDEYFKKDLISTLGvdfgskvlygEYYPTDILMQGTIKFkmnMSIWDAAGQAHYAQMRPMYYRNAQGALLVYDVTNQASFDHLPEWIEELENMT--GPIPTILVGNKIDLD-REVQKEDAEAFAKEHKFLYIETSAKYGDNVDNAFQRLGLEIFK----\n>A0A1J1I6Q3_9DIPT/12-173 [subseq from] A0A1J1I6Q3_9DIPT\n----FKYIIIGDMGVGKSCLLHQFTEKKFMASCPHTIGVEFGTRIIeVDKQKIKLQIWDTAGQERFRAVTRSYYRGAAGCLMVYDITRRSTYNHLSSWLTDTKNLTNPSTV-IFLIGNKGDLEStREVTYEEAKKFADENGLMFAETSAMTGQNVEEAFLETARKIY-----\n>ERR1719234_1455655/107-266 [subseq from] ERR1719234_1455655\n------VIILGDSGVGKTSLMNQYVNKKFSNQYKATIGaDFLTKEVMVDDRLVTMQIWDTAGQERFQSLGVAFYRGADCCVLVYDITDKKSFDSLQGWSDEflVQAApQSPTDFPFVVIGNKLDKASdRQVATQKAKGWSEGKKFPLFEASAKDGTSVEDAFRQIA---------\n>ERR1740139_750611/31-182 [subseq from] ERR1740139_750611\n--QKYKLVFIGDQSVGKTSIISRFMYDQFDTHYASTIGiDFVSKSVPVDNGTVRLQLWDTAGQERFRSLIPSYIRDSQVAVIVFDLTSRESFASTNKWILDVR-AQRGHDVIIVLVGNKTDLAAeRQVSSKEVEARAAEQDILFIETSAKEGFNI-----------------\n>A0A0B2WVZ4_9HYPO/205-319 [subseq from] A0A0B2WVZ4_9HYPO\n-----------------------------------------------------LSLWDTAGQETYKSVTRSYFRGASGALLVFDLSRKQTFRHVTDWLNDLRQIAE-PDIVVVLVGNKADLAQqednkREVTRQEAEEWARRNGVlEYVETSAKSGENVEQAFMRVAER-------\n>A0A146NY92_FUNHE/11-168 [subseq from] A0A146NY92_FUNHE\n----LKTILVGNSGVGKSSIMNRYVNNRFTNMYRATIgTDFFSKAVRIDGTSVTLQIWDTAGTERFQSLGSPLYRGSHSCMLVFDVTSMASFSALDVWRKEFLvqgEPQDPSDFPFIVLGNKTDLSRREVSRRKALQWCEDIGAEYFEGSAKEDLDLDKPFL------------\n>ERR1711988_388934/86-145 [subseq from] ERR1711988_388934\n--------------------------RHFVRSLKEIQVQSYIEH--DDGQTCLLDILDTAGQEEYSSIRDLYVHTGQCFMLVCKYSDT----------------------------------------------------------------------------------\n>ERR1711988_388934/159-213 [subseq from] ERR1711988_388934\n----------------------------------------------------------------------------------DAINSRSSFDNILAIREHTLRVKAEAFVPMIIVGNKSDLDTqREVSEEEGRHLAE----------------------------------\n>A0A0B2UW52_TOXCA/13-169 [subseq from] A0A0B2UW52_TOXCA\n-----KFLIIGNAGTGKSCIMHQFIENKFKADSAHTIGVEFGsRMVVLGGKKVKLQIWDTAGQERFRSVTRSYYRGAAGALLVYDITNRESYNALQQWLIEARNLA-SAHIVVVLVGNKKDLQdDRQVMFLEASQFAQENDLAFMETSALNGENVEETFLKCA---------\n>B3RX28_TRIAD/22-177 [subseq from] B3RX28_TRIAD\n----HRVAVLGTAAVGKTCLVKRYLDNEFNIEHEPTVDEFYKKEIIAQGCRMTLEIMDTAGYYSFPEMRRLTIRKADTIVLVFALDDKSTFDYVKEiYKEVLDVIGGRGRKEIYLVGNKCDLESdRQVLDDDIDDIASK-SI-YMETSAKTGHNVSAVFDRI----------\n>ERR1712136_622122/108-266 [subseq from] ERR1712136_622122\n-----QIILIGDRSVGKTSFLQRYSSDIFMEHLNSTVGIDFKfKTLDVQGKRVRLQIWDTAGQERFNSITTAYYRNARGIILFYDVTNMNTFRNLQNWINLVEEFG-QKGAKIAIVGSKADLPDTEVDTDKARKFAESRGYLFFETSAKESLNVSNVFNDLVNQI------\n>ERR1719362_966217/14-172 [subseq from] ERR1719362_966217\n-----KIVLLGDANVGKSSIVTRFITEQFDTEIKNTVGAAFvTKTVETDGESVKFQIWDTAGQERFRSLAKMYYQGTKAAICVFDTTVQESFEGAKNWIREL-REKSSSNVVIVLCGNKVDLSeKRQVRHEQARMYAQSCGLLYTETSAKTGMNVHKMFGIIANK-------\n>ERR1719232_881150/60-231 [subseq from] ERR1719232_881150\n----FKIIVIGDTGVGKTCLTYRFCSGKFPStPTDATIGVDFREKlITLDNnEQVRLQLWDTAGQERFRrSMVAHYYRNVSAVVFVYDVTRKSTFDALAHWIDEcVNHNLQSDNVPMLIVGNKCDSNEPTaVSTTDAQRFADNHNMPLFETSAKDDEKCDhveAIFLTLAHKINAN---\n>ERR1719509_488731/15-184 [subseq from] ERR1719509_488731\n-MQNIKCVVVGDGAVGKTCLLISYTTNAFPSEYVPTVFDNYAVTVMIGGEPYTLGLFDTAGQEDYDRLRPLSYPQTDVFLVCFSIISRSSYENVKT--KWIPEIKHhVPEAPFLLVGTKTDLRNDAdVTQKvgqvlQLEDgtqLAKELGAkSYVECSALTQDGLKNVFDEAIR--------\n>ERR1712156_359705/30-196 [subseq from] ERR1712156_359705\n----IKIVVLGDRGVGKTCLFVSFTSKTFPDKYVPTEFEQYSTKLVVDNKLIQLDLNDTSGKHDVKLRSLSFSQT-DIFMIAFSVSSPKSFENIStKWIKEISGTQDREgnQIPFVLIGCKSDERAdaeEVVSESEINDFVRqnAWCLNYKETSALTQQGIKEAFDCVINRV------\n>A0A0C3C2S1_9PEZI/4-172 [subseq from] A0A0C3C2S1_9PEZI\n---TYKIGVFGPQQVGKTSLTLRCCgLNPFEFTYGPTIEDSYRKSFTVDGNPCAVEFLDTGGSGNYDKIRDQWISNCGALIYVYDISDALSFGRVRQQLcdAQTfllnlhKKFPTTPTIQIALVGNKVDKQqMREVSEKEGRQLADKYEATFWETSARDAKGFCDACIHLLK--------\n>ERR550525_2369055/19-145 [subseq from] ERR550525_2369055\n--QNIKCVVVGDGAVGKTCLLISYTTNAFPGEYIPTVFDNYSANVMVDGRPVNLGLWDTAGQEDYDRLRPLSYPQTDVFLVAFSIISPHSFDNVKSkWWPEIQH--HAPGVPIILVGTKSDLRGDQQMIQQ----------------------------------------\n>A0A137NYT7_CONC2/36-161 [subseq from] A0A137NYT7_CONC2\n---QVKLVLLGEAAVGKSSVALRFVNKEFQENKEPTIGAAFLTQKSpVGDKTIKYEIWDTAGQERFHSLAPMYYRNAQAAVVVYDITKKATLDKAIAWIKELQRQANG-NIVIALCGNKLDLADETQEVE-----------------------------------------\n>A0A137NYT7_CONC2/175-216 [subseq from] A0A137NYT7_CONC2\n-------------------------------------------------------------------------------------------------------------------------TARQVATQVGEETAREFGLLFFETSAKSGQGINDMFTEIAKK-------\n>A0A1J4JPZ5_9EUKA/48-205 [subseq from] A0A1J4JPZ5_9EUKA\n---KYKVVLIGSSSVGKTSIVIRFSKNTFSGNQESTIGAAFIsRDIQTDKGSISLHVWDTAGQERYRSLVPKYSQGAAAIIIVYDVTDQESFLSAQEWYEEA-RMNHPGKVIWFLVANKCDLKA-EVDAESAKEFAQNHEMYYIETSAKTGQNIQELFVQIAN--------\n>ERR1719362_1260652/12-174 [subseq from] ERR1719362_1260652\n---KVKLVLLGDTAVGKTCIVQRYVNDDFTDDLNSTIGVSFlMKTVALEANKVELEIWDTAGQETYRSILPLYYRGAAIVVLVYDITNKESLRQAKWWVKQVKQECDP-GVVIALVGNKLDLAEshRDVPTEEAAKYADNNGFLHIETSAKTNTNINELFKLVAEEV------\n>ERR1719295_1198394/29-189 [subseq from] ERR1719295_1198394\n-----KLLMLGDSDVGKSSIIHRF----KDDSYNPYIAasigvDFVIKTINVDGEKVKLQIWDTAGQERYRCMSRAYYRGAMGILLVYDITEKDSFLNVMNWIQDIEQHSDP-GVKTLLIGNKCDVEkGRVVSVEEGKRLASSHNMGFFEMSAKNNINVSEAFVSFSKEIK-----\n>G3B8G3_CANTC/62-225 [subseq from] G3B8G3_CANTC\n--RKYKIVFLGDQGVGKTSLITRFMYDTFDEQYAATIGIDFlSKTMyLEDNKTIRLQLWDTAGQERFRSLIPSYIRDSNVAIICYDITNKKSFDNLDKWISEVKL-ERGEDVIIVIVGNKSDLNNkRQVSAEELETLGKSIEncSIYLETSTKANHNIKLLFKKIAK--------\n>ERR1740117_167611/68-231 [subseq from] ERR1740117_167611\n----YKIVMLGDSGVGKTSLVARLTNPDRPlnHDISATMGIEFDTQM-LDTEHGkvKAQIWDTAGQERFARvLLPTYFRKAKGVILVYDITNAKSFESLSeRWMTQLNDHASSDDLAKLLVGNKSDLEvDREVPREKAEQFCSEYGMEMLETSAKSGENVLKAFEELIG--------\n>A0A1S3GFZ2_DIPOR/290-457 [subseq from] A0A1S3GFZ2_DIPOR\n---QFRIALLGDAAVGKTSLLRRYVrppEPQAAAEPEPTVGVEFYSRVLqlPAGPRIKLQLWDTAGHERFRCITRSFYRSLVGVLLVFDVTNRESFEHIQYWHQEVLSTQGPDKAIFLLIGHKSDLQStRCVSTQEAEDLAASLGMTFLETSATNNCNVELAFDVLTTAIQ-----\n>ERR1719354_30856/12-149 [subseq from] ERR1719354_30856\n--------------------------------YDPILEDNFQKLVEVDGKSVMLDVLDTAGEPEYYALNDYWMRDREAYVFCVSpqISDAYAIDTIVNEHNSIIHVWDAEncDLAMVIAANKCDLEYDKDLLEKLDKLSNEWGCEIIFNSAKDDTNIDEVFEHVVREWRK----\n>ERR1719354_324523/73-233 [subseq from] ERR1719354_324523\n----YKLVLLGGKGTGKTAIISQFLYDEHKTDYKETLEEMYRGDFEIQGNSLTLNILDTGGNYVYdfPSMVRVSLSQAQAFIIVFSVGDIESFNEAGRLRDLVMSIKG-PDAPIVIVGNKIDA-DRVVEKEETEAIVElDWENGYVECSAKQNINIQDIFREVLKQT------\n>A0A0C2IR99_9PEZI/73-116 [subseq from] A0A0C2IR99_9PEZI\n-----KLVCIGDSGCGKSSLTIRLCEGRFVTHHDVTIGVEFGSRIVPVG-------------------------------------------------------------------------------------------------------------------------\n>A0A0C2IR99_9PEZI/184-304 [subseq from] A0A0C2IR99_9PEZI\n----------------------------------------------------KLSLWDTAGQETYKSVTRSYFRGASGALLVFDLSRKQTFLHVKDWLDDLRQIADP-DIVVVLVGNKADLAStdasaaegdgnqRQVTREEAEEWARRNGVlEYVETSAKSGENVEHAFLRVA---------\n>ERR1712071_38443/49-206 [subseq from] ERR1712071_38443\n----FKLVMVGDSGVGKTQSLSRYVHGVYDDKLKSTIGVEFKTKcIKVNKKQVKVQLWDTAGSERYRAITSAYYRGALGAVVVYDITRRETFDNITYWLNELQKYT-PESMKIVLIGNKVDLDNeRQVPTEDAEKFAKERGLYFLETSAKEDVNIELAFQQII---------\n>ERR1719354_1365981/187-312 [subseq from] ERR1719354_1365981\n----IKSVVVGDGAVGKTCLLISYTTNAFPGEYIPTVFDNYSANVMVDGKPVNLGLWDTAGQEDYDRLRPLSYPQTDVFLVCFSVVSTPSFKNVKLKR--IPEINhHAPGVPIILVGTKSDLRNDS--ETQAQL-------------------------------------\n>K1RF16_CRAGI/51-216 [subseq from] K1RF16_CRAGI\n-MENLKFLVVGDGGVGKSSLLLTYTTHAFPSEHTPTVFDNYIDTVMVDGDRKCLELWDTAKREEGDQERPLSYLGADIFLLCYSIENKCSFENIED--KWIPGIEHfCPDVPVLLVACKTDLRSSSkikgvVSSEEGRALAGRLRVPFCETSSLTQTGLRECFDTAIKR-------\n>SRR3990167_91639/15-169 [subseq from] SRR3990167_91639\n------IVLRGVGGVGKTSLIDRFVKNSFGNVA-CTVTPAFdVKHITLRDENIRLCIWDTQGGQRFRSVDTQYTF-ANGFALVYDITDANSLEYLEHEKSEIKR-KQTRPTEFILIGNKSDLHLRRQ-TTVAGDKADKWGIPFYETSAKDGTNVEKAFTHLTANI------\n>A0A147AR45_FUNHE/160-335 [subseq from] A0A147AR45_FUNHE\n-----KFLALGDSGVGKTSFLYQYTDGKFNNKFITTVGIDFRERRVIynstgpDGTTGrgqkiHLQLWDTAGQERFRSLTTAFFRDAMGFLLLFDLTNEQSFLNVRNWMSQLQIHAYCENPDVVLCGNKCDLSdQRAVSQDEARQLAEKYGITYFETSAASGQNVSEAVDVLLDLIMKRME-\n>K3YMW5_SETIT/135-297 [subseq from] K3YMW5_SETIT\n----FKVVIIGDSAVGKSNLLSRYARNEFNLHSKATIGVEFQTQsMDIDGKEVKAQIWDTAGQERFRAVTSAYYRGAFGALLVYDISRRSTFENVGRWLQELNTHSDT-TVAKMLVGNKCDLDNiREVPVEEGKALAEAESMFFMETSALDATNVETAFEIVIKEIYS----\n>ERR1719282_249218/10-168 [subseq from] ERR1719282_249218\n---KCKVVFVGDVGVGKTAIINRFVHGTFDGLYNTTIGaDFFAKTIMLGSRAIRLHLWDTAGQEKYRSLVSMYTRDASGVMVVYDVADRASFLNTSSWIKEIRELQG-DAACIFLVGNKTDLAvQEQVSFKDGEEAAKQNNVKFIYVSAKTGCNVDSLFHQFV---------\n>J9IP48_9SPIT/574-737 [subseq from] J9IP48_9SPIT\n-----KVVAIGDSGVGKTSL-IQMFENtKFTENFKPTIGaDFSNKEIQVNGRIVTLQIWDTAGQERYQSLGTAFYRGADCCFLVYDVTNLQSFENVVNWKNSFlgkSMVVSPESFPFMVVGNKIDLESdRQVSFDQGQRVCNENGeMLFSEASARTNTNVEAAFVKLAEQ-------\n>ERR1712130_140071/53-218 [subseq from] ERR1712130_140071\n-----KVLLIGSANVGKTALLERFIANQFIDEYASTIGVDFkTKEICIDHKGElLLQIWDTAGQERFRSLSTPFYRGSHIVIFVYDITNRKSLMDIKEkwslHFDQYAGIIDPRSIPRILVGTKCDLQKdKECSGEDVLKVVKECGIwTVFECSAKETMGVDALFSHLIPD-------\n>ERR1719483_1729228/82-227 [subseq from] ERR1719483_1729228\n--------------------LIRFSDDSFTTSFITTIGIDFKiKTIELDGKRIKLQIWDTAGQERFRTITTAYFRGAMGILLVYDITDETSFMNINNWMKNIEQ-HASETVNKILIGNKCDMDTnRVVTAERGAALAEEFKVAFFETSAKTGQNVNQAFISIATSIK-----\n>ERR1719494_324980/302-467 [subseq from] ERR1719494_324980\n-LREFDVVLLGDMGVGKTALAVRFVTRRYIHEYDSKIERTYDKSVSIKGEEVFIRLWDTVAK-----SWDNFSDTADGFIILYSITSQESYENSKNIIKSIRNsdLEQASTIPILLVGNKTEIePGRKVAKENADKFAHENSCIFKELSVACMHNLDGIIKSLIIKIQAHKR-\n>ERR1711939_13403/47-207 [subseq from] ERR1711939_13403\n----FKFILIGNTGTGKSCILHRFTERKFKPSSAHTIGVEFGtKLINIGGKNIRLQIWDTAGQERYRAVTKNYYRGAVGALLVYDISSRDTYNQLQHWLTDARSLA-NHNCAIVVVGNKADLKDqREVTHVEACRFAQENDLIFLETSAMSGEGVDEAFTQCARKI------\n>SRR3990167_4003672/11-165 [subseq from] SRR3990167_4003672\n------VGIVGTVGVGKSCFMTYFLKRKF-ETYDPTISDRYRGQV--EEQSILVEFLDVDALQDFPVLFGHCIRVSDGIIMAFSITNRESFLVLPSFLESIANLRE-EKVPAVVLATQCDIEERRVVTvHEAFQFAASNCLPYYESSSKFAVNVDNAVKDVLRQI------\n>ERR1719186_1134727/67-233 [subseq from] ERR1719186_1134727\n---QFRLILIGDSTVGKSSLLRCFTDGKFAEVSDPTVGvDFFSRLVTVrSGARVKLQLWDMAGQERFRSITKSYYRNSVGAVLAYDVCNQESFKHIPVWLMEAKRHIEPHQATFILVGCKRDLAvegRREVSLEQGQALAEYHGIAFMETSAKLGTNVEEAFTVISEEIY-----\n>A0A2B4S7Q7_STYPI/19-161 [subseq from] A0A2B4S7Q7_STYPI\n-----RAVVVGKDGVGKSALTVRFLTKRFIGEYDRTLEATYRHHLLVDGQFVPLDIMDTAGKNSTEKMQ-LCMSFAELFFVVFSTTDRTSFEEASLLARYIIQGKPLGpTGPtIMIVGTKADLEfAREVEEQEGRLLAEELSCGFYQVS------------------------\n>A0A2C9KSU4_BIOGL/33-191 [subseq from] A0A2C9KSU4_BIOGL\n----IKIIGVGSCNVGKTSLIKHFCESKFTSNYQPTVGVDYGFKVeNINGCDVRVNIWDFSGSTDYLEVRNELYSKTNGIFLVFDVTNATTFDSLDQWLREITQYS-SNSAQIFIVGNKVDLKhNRSVNQNNLKKLLQNYKCQYFETSAVTGEGVNDMFKAMLT--------\n>ERR1719192_268825/71-233 [subseq from] ERR1719192_268825\n-----KILLIGDTGVGKSCLLYRYSDDQYSSNYISTIGVDFKiKTFDVDDKVVKLQIWDTAGQERFKAITTSFYRGAHGIIVAFDVTSRSTFTNIKSWLYEIDRYAVA-NVCKVIIGNKCDMvDDRVVSYEEAKEFADFLSIEYVECSAKDNLNVHDAFDALTRRIIKQ---\n>ERR1719247_1112772/63-228 [subseq from] ERR1719247_1112772\nGMPRIKMVLLGDSGVGKSCLVLRFVLGQFDPSSKVTVGAAFMSHPVAlpDSSTVKFEIWDTAGQERYASLAPLYYRGASAAAIVYDITSKDSFAKAKYWVKELQK-NASQDIVIVLVGNKCDKESeRDVSAEEAKTYADENAMEYVESSAKTAHNVSKIFESIAAHL------\n>K7J9T0_NASVI/1516-1676 [subseq from] K7J9T0_NASVI\n----FKVVLVGNAGVGKTCLVRRFTQGLFPPGQGATIGvDFMIKTVEVENEKVKLQIWDTAGQERFRSITQSYYRSAHALILVYDISCQPTFDCLPDWLREIEEYA-SNKVLRILVGNKIDREDREIPTHVGEDFAQRHGMYFLETSAKEAENVERLFMEIAAELM-----\n>A0A195E4Z7_9HYME/268-389 [subseq from] A0A195E4Z7_9HYME\n------------------------------------------KTVELRGKKIKLQIWDTAGQERFHTITTSYYRGAMGIMLVYDITNEKTFENIVKWLRNIDEH-ANEDVEKMILGNKSDMEeKRVVSTEKGEAIAREHGIRFMETSAKANINIDRAFSELAEAI------\n>ERR1719440_28704/61-184 [subseq from] ERR1719440_28704\n--EAIKCVIVGDGAVGKTCLLISYTTNAFPEDYIPTVFDNYSANVMVDGKPVALGLWDTAGQEDYDRLRPLSYPNTDVFLIAFSIISPASYENVKSkwYAElKAQQAIDITAIPIILVGTKMDLRD-----------------------------------------------\n>T1KDH4_TETUR/316-476 [subseq from] T1KDH4_TETUR\n----FKYIIIGDMGVGKSCLLHQFTEKKFMADCPHTIGVEFGTRIIeVCGQKIKLQIWDTAGQERFRAVTRSYYRGAAGALMVYDITRRSTYNHLSSWLTDARNLTNPN-TVIYLIGNKSDMETqRDVTYDEAKAFAEENGLMFIEASAKTGENVEEAFLETATKI------\n>ERR1719319_1241068/13-146 [subseq from] ERR1719319_1241068\n--QAIKCVVVGDGAVGKTCLLISYTTNAFPGEYIPTVFDNYSANVMVDGRPINLGLWDTAGQEDYDRLRPLSYPQTDVFLICFSLVNPASFENVRAkWYPEVRH--HCPNVPIILVGTKLDLRedKETIDKLKEKRLA-----------------------------------\n>ERR1719474_622867/11-169 [subseq from] ERR1719474_622867\n---KMKIAVIGNSGVGKSSILTRFFDDTFEEARVETIGVDERTKMINIADTEVhLTLLDTAGQERFGSIANWYFRVSHAFIIVYDITDEASFADLEEWMKQLDE-RASDFAIRFVVGTKTDLENdRKVDTAAGERFANSKGYRFCEVSSKSGRNIHQIFSTVA---------\n>ERR1719375_2279457/65-224 [subseq from] ERR1719375_2279457\n--EEVKIVLVGNSGVGKTCLARGYVDNSLLNNWDKqmTIGvDFLTKKVQVNDTGVTLRIWDTAGQERFNALRRTYYRDTQIVMIVFDVSDKSTFLECGDWLSETQEHCNMENVVVVLVGNKSDLSQkRQVTHDMATEFARSKNLEYIETSAFYGTNVERLFQ------------\n>A0A060DB72_9EUKA/39-201 [subseq from] A0A060DB72_9EUKA\n--NHYKLILVGGGGSGKTTFITRHSSGEYIIHYNPTVGASVHTIVFPTTKGKvRFECWDTAGQEKFGRLRDGYYLGSQCGMILFDLSNRNSYKTVPIWHQEVTHIA--GEIPMVVVGNKKDKNAYETNDTRLMALRRSYGVLYVEISARLNRDYEKPFLYLCRVMLK----\n>ERR1719235_682107/80-255 [subseq from] ERR1719235_682107\n---KFKLVLLGDASVGKSCIAVRFVRGDFFEYQEPTIGAAFMTQTIpVLAKQAIvkFEIWDTAGQERYKSLAPMYYRGAAVAVIVYDVTSTASYDGARAWVAELERNQgpDkKEKMIIALLGNKVDLAEasddRQVEKATAEAFAREKGLLFKETSAKSGQGISEIFNEMASSLELQKK-\n>ERR1740136_121601/15-140 [subseq from] ERR1740136_121601\n--QNIKCVVVGDGAVGKTCLLISYTTNAFPGEYIPTVFDNYSANVMVDGKPINLGLWDTAGQEDYDRLRPLSYPQTDVFLVCFSVIATSSFDNVKA--KWIPEIQhHAPGVPLVLVGTKSDLRDDQEQIS-----------------------------------------\n>A0A015J2E4_9GLOM/16-174 [subseq from] A0A015J2E4_9GLOM\n---QAKLVFLGESSVGKSSIILRFASNIFQENKEPTVGAAFMTQKcRLEDKIIKFEIWDTAGQERFHSLAQMYYRNAHVAVVVYDVTNMDSFNRAKSWIKELNNQANS-NIIIALLGNKIDLSRRQVSTEIAKNYALEFGLLFYEISARKDHGIREVFTKIVK--------\n>A0A0N5E1I7_TRIMR/144-302 [subseq from] A0A0N5E1I7_TRIMR\n----FKILIIGNSSVGKTSFLFRYCDDSFTSAFVSTVGIDFKVKTVFRGDKRVkLQIWDTAGQERYRTITTAYYRGAMGFILMYDITNEESFNSVQDWCTQIKTYS-WDNAQVVLVGNKCDMEdERVVSFERGKQLADQLGLEFFEASAKENVHVKAVFERLVD--------\n>ERR1711976_116978/210-334 [subseq from] ERR1711976_116978\n---------------------------------------EYQVQTGSDQTRVKLQIWDTAGQERFRSVTRSYYRGACGALLVYDITDRDSFNSVSGWLSDAKTL-ASQNIVIILCGNKSDLETeRQVTTAEAEQFANENGMYFTETSAKSGENVEDAFLNCTQQV------\n>A0A2B4SYF4_STYPI/8-171 [subseq from] A0A2B4SYF4_STYPI\n----FKVLVLGDSSVGKSSLIRRFHSNVFDKRLPTTIgVDFFIHDLEVDGKKVKLQLWDTAGEERFrhNGLTNSYYRGAHGALVVFSLSSRKSFENIQTqWLEEFYN-KSGSDTIAVLVGNKCDLEdKREVDEDDIREFAELNSMCWLETSAKDCTNVKEAFETMAYKL------\n>A0A177BAJ2_9METZ/783-932 [subseq from] A0A177BAJ2_9METZ\n-------------CVGKSCLLLQFTDKRFQPVHDLTIGVEFGaRMINIDRKQIKLQIWDTAGQESFRSITRSYYRGAAGALLVYDVTRRDTFDHLLSWLEDARHHSNS-NMVIVLIGNKSDLDTkRDVMKEEGEAFANEHGLLFIETSAKTAVNVDRAFTETAA--------\n>ERR1719327_129867/71-229 [subseq from] ERR1719327_129867\nGVQKYKIVVLGDQATGKTSLITRYLHDTFDDKYQATIGMDFqSKTVYLEDRTLRLQLWDTAGQERFRSLIPSYIRDAAAAVVVYDITKRASFAATSKWVEEVRNER-GEDAVVALVGNKTDLSDrREVPTEEAEKAASDGKMLYLETSAIAGHNVAALFQ------------\n>Q7RRJ8_PLAYO/83-241 [subseq from] Q7RRJ8_PLAYO\nGLNKYKLVFLGEQAVGKTSIITRFMYDTFDNNYQSTIGiDFLSKTLYLDEGPVRLQLWDTAGQERFRSLIPSYIRDSAAAIVVYDITNRQSFENTTKWIQDILNER-GKDVIIVLVGNKTDLADlRKVTYEEGMQKAQEYNTMFHETSAKAGHNIKVLFK------------\n>ERR1712166_341243/30-178 [subseq from] ERR1712166_341243\n----VKLLCVGDSAVGKTSLIVRAIQGSFDEAFVSTVGiDFFVRKMLVGGCKARVELWDTAGQERFRSITSSYYRSADAILLCFRTNQRSSFDQLAVWLSSIKGSAPS-DALIVIVATANDLA-PTVSTEEAKELADQNGIHFFSTSAKTGTNVT----------------\n>ERR1719235_2385057/61-223 [subseq from] ERR1719235_2385057\n----FKLIIIGDANAGKSSFMHQFLDGKFRKQSTQTIGVEFGTKIISIGQRQIkLQIWDTAGQERYRAVTRSYYRGAVGALILYDVTSRDSYNNLPTWLQD-AREQAWKDISIIAVGNKRDLKeQRQVSFLEASRFAQEQDILFLETSALTGENVQEVFHTLAQRILN----\n>ERR1719483_576580/123-285 [subseq from] ERR1719483_576580\n-KVVYRVVVLGSSRVGKTAIISQFLYDSFISGYKETVDEMYHGEFDVGGCELTLNIQDTGGNyvDDFPAMVGVSLASADAVLLVYSVADLSSFEEVSRLRDLVQSVK-GEDIPIVVVGNKTDLPREITKEEVEATVMFDWENGYMECCAKDNININAVFKELLNQ-------\n>A0A075AX78_9FUNG/25-179 [subseq from] A0A075AX78_9FUNG\n----KKIVVVGSGGSGKSSIVTRLINNSFNEEYQQTIgADMFVKQISNSSKKHTLQIWSCGGHERYRSLYEQFYEDCDCVLVVFDMTNEASFQDALFWHNEIRRCIP--EALSYLIGNRIDESDKVkINIEDAAKQAKTWNMTFKPVSAKTGQGISDLFAE-----------\n>J9I1Z5_9SPIT/161-320 [subseq from] J9I1Z5_9SPIT\n-----KILLLGDTGVGKSSLMFRFSEGEFKQGLVGTAGVDYKmKNIEFIGKSVKIQIWDTAGQERYRTLTKAYYKGAAGIILVFDVTDPVSFKNLEYWLKKIHKHAD-ENVEIVLIGNKIDLVNDVqIQQDIANQIAQQKNIQYFEASAKDSYNVDMAFKTLLSNI------\n>A0A103T765_CYNCS/42-196 [subseq from] A0A103T765_CYNCS\n-----KVIVLGDSGVGKTSLMNQYVYNKFSKQYKATIGaDFVTKELHIDDKLVTLQIWDTAGQERFHSLGVAFYRGADCCILVYDVNIQKTFETLQTWHEEFlKQADPSepESFPFVLLGNKV-------SEKTAREwCALKGNIPYFETSAKENYNVDAAFLCVAK--------\n>ERR1719150_195592/24-196 [subseq from] ERR1719150_195592\n----YKLVLLGDTGVGKSNILSRFTRNEFSLKSKSTIGVEFAtksvrvnsfqasSETVVPQKVVKAQIWDTAGQERFRAMTSAYYRNAVGAMLVYDITNYSSFENIEKWLGELSEN-VTTSIEIMLIGNKSDLRHlRAVTQEEAKILAENCKIHFLETSALNSTNIELAFQTILEKIY-----\n>ERR1719411_803877/26-194 [subseq from] ERR1719411_803877\n--QNIKCVVVGDGAVGKTCLLISYTTNAFPGEYIPTVFDNYSANVMVDGKPIQLGLWDTAGQEDYDRLRPLSYPQTDVFLVCFSIISRSSYENVKT--KWIPEIKHhVPEAPFLLVGTKTDLRNDPdVTQKVGQVlqnndgvaLAKELGAkSYVECSALTQDGLKNVFDEAIR--------\n>B8B8V3_ORYSI/14-176 [subseq from] B8B8V3_ORYSI\n----FKVVIIGDSAVGKSNLLSRYARNEFNLHSKATIGVEFQTQsMDIDGKDVKAQIWDTAGQERFRAVTSAYYRGAFGALLVYDISRRSTFDNVGRWLQELNTHSDT-TVAKMLVGNKCDLDNiREVPVEEGKALAEAEGLFFMETSALDSTNVRTAFEIVIKEIYS----\n>ERR1719460_980228/60-227 [subseq from] ERR1719460_980228\n--ENHKVVLVGDKAVGKSSIVMRYTKNHFSEGHTPTIGAAFvSKDINVhnsddNSETRLrLHLWDTAGEEHYRAMTRFFYREADIGVVVYDITDDVSFKHIDSWITEFKE--QCPDAHIVLAGNKCDLNTlRVVSQSQAQSKAKDFGCFHMEVSAKTEQNIQQLFNHIATMI------\n>G7YGW7_CLOSI/1-157 [subseq from] G7YGW7_CLOSI\n-------VLIGDSGVGKSNLLSRFTRNEFNLESKSTIGVEFAtRSVQFGGKTIKAQIWDTAGQERYRAITSAYYRGAVGALLVYDISKHSTYENVTQWLHELRDHSD-QDIVVMLIGNKCDLRhLRMVPTDEAREFAMREKLFFTETSALDATNVDEAFVQVLKD-------\n>A0A1C7MVM9_GRIFR/72-170 [subseq from] A0A1C7MVM9_GRIFR\n-----KLLLIGDSGVGKSCLLLRFCDDAWTPSFITTIGIDFKiRTIELDGKRIKLQIWDTAGQERFRTITTAYYRGAMGILLVYDVTDERSFNNIRTWHANIEQ-------------------------------------------------------------------\n>A0A1C7MVM9_GRIFR/172-212 [subseq from] A0A1C7MVM9_GRIFR\n----------------------------------------------------------------------------------------------------------------------------ASEEEQGRELADELGIKFMETSAKINEGVEEAFFTLARDIK-----\n>K1Q678_CRAGI/16-178 [subseq from] K1Q678_CRAGI\n------IGVLGAKKVGKTCLITRLLKRGYPDKYSPTIETLFRYDIQTsEKKFTKLEILDTAGNFEFPDMLRKAVRSCHAFVLMFDLSDAKrTFREVETLRQLILDERSGESVPIIVIGNKSDLIIKedNVENKVLDAIvSIDWDCTYLTTSAKCDTNISDVYKAVCKEL------\n>L7FKD1_ENTIV/54-216 [subseq from] L7FKD1_ENTIV\n---------FGVQAVGKTSILYQCVYNSFNEIYDPTIEDTFRYFLTLDRTVFDITFIDTYYPEEFSALTDCYIMRSDLCIIAYSITDKPSFDEVINLVARVnntRKEKTMKPLPIALCGNKCDLEsSRQVPFEKGQILSEEIKALFFETSAKSNINVKEMICNLIANFNLSQ--\n>A0A1R2BGA4_9CILI/12-172 [subseq from] A0A1R2BGA4_9CILI\n----AKLLLIGDTYVGKTCIIFRFVKNSFsLTQQTPGI-DMEVKTIDIDNDKVKLQIWDTVGHAQFQTVTQIYYNGANGVIFVYDCTDEKSFSNIKEWVGKIDSLV-NDDVAKVLIGNKCDNIDKKISFEQGKNLADELGICFFETSAKCDINIDNTFMYIAKEIKN----\n>ERR1719203_1600364/24-185 [subseq from] ERR1719203_1600364\n----FKTLIIGNAGIGKTRLMYRFAHGVYQNNsYITCMgVDFYVKRMIVDGKVVKFQLWDTAGQERFGPINPKYYSGCDGVLVAFNLSDPQSVESVSRWNAEVLAHAP-MQCSRILVGNKADADTHAVSESEAEQVCADLGMaSYFKTSAQTGENVDDAFRALAREM------\n>ERR1719189_473314/38-207 [subseq from] ERR1719189_473314\n----VKLLTLGDSGGGKSSLLLRYTDPdaCFSEEFVTTIGMDFKfKRVTVDNTPLRVQIWDTAGQERFRTITQNYYHGAHGILFVYGLDKDYQRHNVSRWLADVKRMNNGEPFDAILVANKSDLlkdnPEELAEAEaKAKDLAEKLGIEYFITSAKDNINVNEAFETLIQKVYK----\n>A0A0D2WSB0_CAPO3/3-162 [subseq from] A0A0D2WSB0_CAPO3\n---SIKCVVIGDGAVGKTCMLIAYTTNAFPGEYIPTVFDNYSANVMVENMPVNLGLWDTAGQEDYDRLRPLSYPGTDVFVLAYSIISRHSFANLEKWRAEIHH--HCPGVPVVLVGTKLDLASshRQVQPLEGEHYAKveLHGAPFIEFSSLTQQNLKRAFDTII---------\n>A0A0V0X374_9BILA/71-234 [subseq from] A0A0V0X374_9BILA\n---EIHIAIIGANGSGKSALTVKFMTKRYIGEYDPNMEDTYCKQITINGNECMLWIMDTVEGSGKSS--SRYVSWADVFLVLYSVTNRDSFEYAEKLLKEIHSHDHSVCVrPhiVCLIGNKIDLDRyRQVSKNQGAIMATMYSAKFYEINVTEEySMVKNLFRDLIEEV------\n>A0A1J1J6Z2_9DIPT/26-186 [subseq from] A0A1J1J6Z2_9DIPT\n---KTKIAVCGSKGVGKSAITVRYLTKRFISEYSSSNDFLYKHDVTFEDNTiAEIEILDASNQGN---SFDQ-IRWGDSFIVVYSIVDRDSFKEAEKILKKVTKIKLPSYYTVLLLGNKNDLEhSREVAIKEGERLSYTYNCQFYETSAaESWLGVQLSFHYLFKEAR-----\n>ERR1719419_1007934/15-174 [subseq from] ERR1719419_1007934\n----FKFLLVGDSGVGKTSLLMRFVEDEFNESFIATIGIDFKvKTLHVDGKVVKLQVWDTAGQERFRTITAAYYRGAQGVMLVYDVTSKDTFEHLPSWANDVSEYTEGK-TPLVIVANKVDCEDEwEVSKESAEEFAKEQNLPIFFSSAKKDINVEEPFMDLARR-------\n>ERR1719189_1488510/13-139 [subseq from] ERR1719189_1488510\n--QNIKCVVVGDGAVGKTCLLISYTTNAFPGEYIPTVFDNYSANVMVDGKPINLGLWDTAGQEDYDRLRPLSYPQTDVFLVCFSVVSSPSFKNVKL--KWIPEINhHAPGVPIILVGTKSDLRQDA-ET-QAQ--------------------------------------\n>Q7QAR0_ANOGA/32-182 [subseq from] Q7QAR0_ANOGA\n----------------QTAVTVRYLTKRYIGEYSSARDFLYRHSVTYDNITTEVEIMDTSRCDKRGCLY-EHLRWGDAFVVVYSICDKSSFEEAADYLQQLTKLKLPSYYTLLLLGNKSDLDhAREISVNDGQELSFRYSCQFYEVSAaENFAGVSLAFHSLIREARS----\n>A0A1D5YFA3_WHEAT/152-313 [subseq from] A0A1D5YFA3_WHEAT\n----FKVVLIGDSGVGKSNLLSRFTRNEFSLESKSTIGVEFAtRSIRVDDKVVKAQIWDTAGQERYRAITSAYYRGAVGALVVYDVTRHVTFENVERWLKELRDHTDAN-IVIMLVGNKADLRhLRAVSVEDAKAFAERESTFFMETSALEAMNVENAFTEVLTQIY-----\n>F4QED1_DICFS/269-431 [subseq from] F4QED1_DICFS\n----LKIVIIGEKSVGKTSILKRYVDQRFVP-MKPTIGiDFVNKDVMVHDRLVTLQLWDTSGQERFRSLDISYYRGADCCVLVFDVTNEKSLQDLIIWRNDfIEKigVQNQDTFPFVVLGNKVDEESRVVSEKQALNFVKQLGgnIFYFDTSAKSNINVEEAFSTVSR--------\n>ERR1719206_465531/28-182 [subseq from] ERR1719206_465531\n----MKVVVVGDGGVGKSSLIQRFCKGTFTGTYKKTIGvDFLERHIRVGGEDVRLMVWDTAGQEEFDTITRAYYRGAKAAIVVFSSTDRQSFNNVSRWKKKLQ--AECSDIEIVLVRNKVDLL-QEIEKNEAEALAEELSLKIFHTSVKNDKNVDQVFTHIA---------\n>ERR1711988_1126282/52-211 [subseq from] ERR1711988_1126282\n----IKIISMGDGGVGKSCLIKRYCEEKFVSKYITTIGvDFGVKPVIIDGREVKVNFWDLAGHPEFHDIRNEFYKDAQGAVLVYDVSSRKSFEGLESWLKEASKY-GAKDTTIFVAANKVDKEKRQVSEKEGRQWAAAHNFDFFETSAKDGDNVQLLFSTLFSRV------\n>SRR3989338_8676321/48-209 [subseq from] SRR3989338_8676321\n------FVMVGDSGVGKTNILERYIFDEFHSECATTIGVAFSsKSIALrSGKRIKVQCWDTAGQERYRAMTSAYYRGALGIIVVFDITSTNSYEHVPHWLSEIRG-QARPDVVVALVGNKSDLDdTRAVAAADARRFAEEQQWSYFETSAKDNVNIRELFDSLAEAVVK----\n>ERR1719316_245254/208-367 [subseq from] ERR1719316_245254\n-----KIISIGAPGSGKSCIIKRFCEGRFVTRYISTIGIDYGvKELTALGRTVKVNFFDLAGSEDFEPIRTQFYENSSGGLCVFDVTNQATFREIPTWIDEARRngvwIRKGGDAFFALCANKTDLPGRQVTEREGRQLAEEHGMAYFETTSASGAGVSEAIQWI----------\n>A0A0L8GKW0_OCTBM/12-177 [subseq from] A0A0L8GKW0_OCTBM\n---SYKVLVLGETCVGKTALINCLVGREFRSSMLPTIGvDFVKKTFNVDGARIQLAVWDTAGQERFRSITKMQYRGAQGIVLVYDVTNPSTFTHLSYWMNSINNeISHShnhlEPVPIVLIGNKIDLKDRIkVSTSKGKKLAsREMAFEFFETSAKTGENVQLVFERLA---------\n>A0A2A9PRN2_9HYPO/126-247 [subseq from] A0A2A9PRN2_9HYPO\n---SVKLVLLGEAAVGKSSLVLRFVNNDFQENKEPTIGAAFLTQkCNLPTRTIKFEIWDTAGQERFASLAPMYYRNAQAALVVFDLTKATSLVKAKHWVAELQRQ-ASPGIVIALVGNKLDLAGEQ---------------------------------------------\n>ERR1711976_51106/7-165 [subseq from] ERR1711976_51106\n---KFKLVFLGDQSVGKSSIISRYVYDTFEDSLNPTIGVDFVVKSIYSGEnTYKIHLWDTAGQERFKSLIPSYIKDCQVAILVYDITKKNSFNNIKSWYDNILNER-GDDIILGLLGNKNDLNNREVTTEEGFKKAEEIGALFHECSAKTGDNLT-AFFKLVLE-------\n>U5CWS4_AMBTC/8-163 [subseq from] U5CWS4_AMBTC\n--AKYKLVFLGDQSVGKTSIITRFMYDKFDNTYQATIGiDFLSKTMYLEDRTVRLQLWDTAGQERFRSLIPSYIRDSSVAVIAYDVANRQSFLNTPKWIEEVRTER-GSDVIIVLVGNKTDLVdKRQVSVEEGDAKAHDLGVMFIETSAKAGLNIKPLF-------------\n>SRR3989338_184999/74-116 [subseq from] SRR3989338_184999\n---KYKLVLLGDSGVGKSCLVVRLCKDEYVSSLHSTVGSSFFKYSV----------------------------------------------------------------------------------------------------------------------------\n>SRR3989338_184999/153-261 [subseq from] SRR3989338_184999\n-----------------------------------------------------FDIWDTAGQERFKSLARMYYRGAAAILVVYDITS---VETLERAKLWVKELSAQENAVITLVGNKVDLDeERAVPREEAAAFANEVGIQHAEASAKSGQGVKQIFYEVGKKL------\n>A0A1Q9DT25_SYMMI/279-446 [subseq from] A0A1Q9DT25_SYMMI\n----FRIKLIGDYGVGKSSLLLRFTDDTYSDGPAGlqlglICGIDFRsRTMSLDGKKAKMQIWDTAAQERFRTLGASYYKGAHGIVVAFDLTHRESFDNVRHWLEEVDKYAEP-GINKMLVGNKCDMASkRAVTYDEARELADELGVRYLETSAKHDDNVNEAFAQMAKEIKD----\n>ERR1719228_178946/21-188 [subseq from] ERR1719228_178946\n--SELNIVILGIPNCGKTAILRRYVDGiyDFKDGYRSTIGFNVKtKNTIVDNQCLKLEIWDLAGQEKFESVIEIYLKLANAFVLVYDITSKFTLDGAIKFKKKVEKIDKlyPNNAPVILVGNKVDLAvrHREVDKKFAEGIAESWGCDFMEVSAKTDTNICAIFKTLVTA-------\n>ERR1719379_138671/65-184 [subseq from] ERR1719379_138671\n---------------------------------------------SFKAKKIKLQIWDTAGQERFHTITTSYYRGANGILLVYDITNPKSFDNISKWLRNINE-HASEDVERMLIGNKCDMDDkRLISEERGRNVAEENGIKFFETSAKDNINIEQAFITLAEDIL-----\n>H2MPM0_ORYLA/61-223 [subseq from] H2MPM0_ORYLA\n----FKIILVGDSDVGKTCLVQSFKSGVFMEKQQNTIGVDFTVQTMdIDGKKVKMQVWDTAGQERFRTITQSYYRSAHGAVVAYDISRRGTFESVPHWIREVQQYG-AASVVLVLVGNKSDLHlQRQVLFEDACTLAEHNGVlAALETSAMEAQNVEAAFVLMARELM-----\n>ERR1711991_1095419/122-200 [subseq from] ERR1711991_1095419\n----------------------------------------------------------------------------------------ASFEELNAFHGQILRVKDADKVPMVLVGNKADLDeERQVTLVEGEEAGQHFSCPMMEASAKTRMNVEDCFYTLVREIRD----\n>ERR1712183_276181/29-189 [subseq from] ERR1712183_276181\n---TFKYVVIGSGFAGKSSIIVRYSDDVFQESYMNTVGVDYKfKTEVVNNEKIKLQLWDTAGQERFRTLTTIYYRNVDAIFIVCEFGSRKSFEDVKNFwWNEVQKNADTDSE-KVVIVNKVDLNNKELDLTDVKRWCDSVGINFYIVSAKTGEGINNAFLDITKI-------\n>M7C6A9_CHEMY/414-487 [subseq from] M7C6A9_CHEMY\n-------------DVGKTSLITRFMYDSFDNTYQATIGiDFLSKTMYLEDRTIRLQLWDTAGQERFRSLIPSYIRDSAAAVVVFDIT------------------------------------------------------------------------------------\n>M7C6A9_CHEMY/534-638 [subseq from] M7C6A9_CHEMY\n-----------------------------------------------------LQLWDTAGQERFRSLIPSYIRDSTIAVVVYDITNLNSFQQTSKWIDDVRTER-GSDVIIMLVGNKTDLAdKRQITTEEGEQRAKELNVMFIETSAKTGYNVKQSRY------------\n>ERR1719220_209225/53-168 [subseq from] ERR1719220_209225\n----FKVVVVGNSAVGKSSLMNRYVDDAFTDKFITTLGVDFKiKTVDVNGKQVKLTIWDTAGQERFLSLTNKYYRGADGVFLVYDITNGDSFESLPMWLREVQSNNESTtTVSSTVTGGS----------------------------------------------------\n>ERR1719220_209225/175-232 [subseq from] ERR1719220_209225\n-----------------------------------------------------------------------------------------------------------DSLARIVLGNKSDLRHKAaVSREMAEQFSEESEADFFEVSAKDDQFVDQAFSRLIGKM------\n>ERR1711991_686647/69-238 [subseq from] ERR1711991_686647\n----YKVLVVGEANTGKTSIIKRFVHGIFSHNYKSTIGVDFALKVLDWDEQSIvrLQLWDIAGQERFGNMTRVYYKEAKGALLVFDVTDVKSFEAVKKWKNDIDAkvlLPDETPIPVVLLANKADLPAEGLaaSAEKMDDFCREHGFEgWFETSAKENMNIDEASRFLVGRILE----\n>A0A077ZS34_STYLE/217-384 [subseq from] A0A077ZS34_STYLE\n------IILVGDTGVGKTHLLSKYIKGSLPKNKFPTIGVEFAtKPVPLkTGGTVKAQIWDTAGQERFKAITSAHYRKSLGALIVYDITKEQSFLSVKKWMEEVKEHAE-PDIVIMLVGNKLDIcektPSeRKVSSERADDFAKENNIHFRETSAYTDHNVRDVFEVLVQEIYNVK--\n>A0A151NN98_ALLMI/57-226 [subseq from] A0A151NN98_ALLMI\n-----KLVVLGGSNVGKTALVVRFLTKRFIGDYEPNTGALYSRKFTIDGEQISLQVQDTPfvsleDDNDNICCQEQINRSiywADGFVFVYSITDYNSYRLIRPLYQHIRKIHPNANIPLLLMANKGDLlRARQVSSKEGLQMASELGGTYSEVSAREnYEGVQEAFQHLCQELS-----\n>ERR1719322_15822/92-253 [subseq from] ERR1719322_15822\n-----QFILIGDKSVGKTCFLQRYADDMFTQKTTSTVGIDFKQKIVsFPGHKIRLHIWDTAGQERFNSITTAYYRNARGVILFYDVTNRRSYENLIKWLTLVRKYA-NDDAVLAIVGNKCDVAAQQVDSNEAKQFAASNVHLFYEASAKESSNVENVFNDLVKEVLKQ---\n>D2VD31_NAEGR/154-318 [subseq from] D2VD31_NAEGR\n-----RMCLVGDEACGKTSIISQYVQKSFPNFHDPTIQESYSKIVRkTELETFELYITDTSGSDQYADLKDSYIRESLVFVFVFDVTNESSFEKMKQLVAEVQekkfQLSKIEHFPIIIIANKIDMMcSRVVSKKQVRQAMREMKLkhnlsSYIEVSAKQRYHVDKVFKK-----------\n>A0A0A1U9X0_ENTIV/8-176 [subseq from] A0A0A1U9X0_ENTIV\n-----KTILIGTSGVGKTALITTFCCEKFTNNYKATIGaDFVTKSMIVGNKEVSMQIWDTAGNERFVSLSVAFYRGADCCGLVFDVSNEKSFERLLFWKDEFLRnactsLGDDRKYPFVIIGNKTDKPAVITSAMVAEWiVANDVNAVYIETSASTGVGVDTAFNCLAKKALEH---\n>A0A178FM87_TRIVO/584-750 [subseq from] A0A178FM87_TRIVO\n--AQFKLVLLGESAVGKSSLVLRFVKDQFDDYRESTIGAAFLTQTISLDETTTvkFEIWDTAGQERYKSLAPMYYRNANCAVVVYDITQAASLDKAKSWVKELQRQ-ANENIIIALAGNKLDLvnesPdKRAIETVDAAAYAKEAGLLFFETSAKTSTNVRELFTAIAKK-------\n>A0A0V0RTT2_9BILA/1046-1184 [subseq from] A0A0V0RTT2_9BILA\n----------------------------FQPVHDLTIGVEFgARMITIDGKQIKLQIWDTAGQESFRSITRSYYRGAAGALLVYDITRRDTFNHLTSWLEDARQHSNSN-MVIMLIGNKSDLEARrDVKREEGEAFAREHGLIFMETSAKTAANVEEAFIDTAKEICR----\n>G0QKZ4_ICHMG/14-178 [subseq from] G0QKZ4_ICHMG\n----FKIVLVGDIAVGKSNILSRFTREDFQIDNTSTIGVEFANRVITaEDKIIQLQIWDTAGQETFKAVTQQYFRGAIGAMLIYDISKKSTFQSCEQWLQMIKDYGE-KHTQILLVGNKCDLINlRAVSLNEACDFAQACGIQYIEVSALEDVNIDTAFTQLVSGFFKNK--\n>L7MK45_9ACAR/138-305 [subseq from] L7MK45_9ACAR\n--TTVRITVMGAARVGKSSLIQQFLYGRVPKQHNATVEELHRRDYgAANGgRHrLTLELLDTSGSYQFPAMRQLAITTAQAFILVYAIDDMESFEEVRRLRSEIQEARAelGKGMpPVVIVGNKADLAFrRTVGYEVAETVATiDWEHGYVECSALEGQNVTQVFHEVLM--------\n>ERR1719238_1635399/50-212 [subseq from] ERR1719238_1635399\n---DFKLVFLGHVAVGKSCLVGRFVRDEFLEFQESTIGAAFVTQTVKLADAiVKFEIWDTAGQERYRSLAPMYYRGAAAAIVVFDITSRESFDGPNGAKSWVKELQrrGDPDVVICLAGNKCDLEDkRAVTAEEAREYAKSGGLMYTETSARSGFNVKEMFKMIGT--------\n>A0A267EQB9_9PLAT/598-769 [subseq from] A0A267EQB9_9PLAT\n----FKVVFVGDSGVGKSSIIHRFCQNSFKSTFSATIGIDFQiKTMCVEEQVIALQLWDTAGQERFRSITKQYFRKADGIVIVYDVTNSVTYLHLREWMESVVEGAEDNAVKMVL-GNKVDLAGeassdgmqNVVDKKSGSQLADEFEALFYEVSAKSGSSINEAFHALACVLRERE--\n>ERR1719285_1523094/31-199 [subseq from] ERR1719285_1523094\n----YKVLLIGDAGVGKTSLLQRFINDEFMEKYKATIGSDFsAKKVqIWDDELKesreiSLQLWDTAGQERFQALGAPFYRGSQICILVYDINNVSSFEKLQKWKDEFidhSNlpERSIEKFPFLVVGNKADKNQRQVSCQRLVRLCNSWGshIRWFETSAKLNEGVTELFQA-----------\n>G0R4T7_ICHMG/39-199 [subseq from] G0R4T7_ICHMG\n-----KIVLVGDSGVGKSNILSRFTRDQFQIDNCSTIGVEFGQRIITtENKIIQTQIWDTAGTEKFQSITQQFFRGALGVLLIYDITKQASFQQCEKLFQQIKDnVED--HTQILLVGNKTDISNlRTVSKQEGLEFAKTHKIQFIEVSALENINIDQAFMIVVQQIY-----\n>ERR1711982_297835/177-336 [subseq from] ERR1711982_297835\n----YKLILVGNYGVGKSSLVQKHVKNKIEDKKGNQGVEFYVKTSVLEQRAIKAQIWDTSGQEKFGTITRGYYRYAVGAVLVYEITEKESFKALDMWLSELHN--WAADIPIVLIGNKSDKGPRKVTKDEGANFAKENNIDlFFETSAVDGTNVNDAFEELLRAIY-----\n>J9GCI2_9SPIT/19-190 [subseq from] J9GCI2_9SPIT\n----VKLVIIGDSGVGKTSLIQMFEHNKFNQSFKPTIGaDFSNKELTIDDRIVTLQIWDTAGQERFQSLGSAFYRGADCCVLVYDVTNPMSFENLLNWKSIFltkSEPREPHTLPFLVLGNKMDVDAgqKKIQENDARKFCKDNGdMIFYETSAKNNINVELAFQALISKVIKRQE-\n>ERR1719198_2859542/26-186 [subseq from] ERR1719198_2859542\n---EFKVVLLGDKGVGKTCLVLRFIEGHFNVRQQSTIGAFFlTKRIaTQEGHSAKIQIWDTAGQERFRAMAPMYYRNAASAIVCFDITDESSFNTMKDWVEELKTNVAEKNLVLAIACNKGDLAdERVVSRARAEQFARSINAIIHETSAKENFGVAELFAKVA---------\n>A0A1I7W7E5_HETBA/286-409 [subseq from] A0A1I7W7E5_HETBA\n--SDYRVAVFGAGGVGKSSIVQRFVKGTFSENYVPTIEDTYRQVISCNQKnVCTLQITDTTGSHQFPAMQRLSISKGHAFLLIYSVTSKQSLEELAPIITTLTEVKGSaiSDVPIMLVGNKSDEQG-----------------------------------------------\n>ERR1719206_71191/107-271 [subseq from] ERR1719206_71191\n---TAKLVMLGDSCVGKSSILLRFCKDTFNPHIRRTVGSSFMRQsVSVSgGYQVMFELWDTAGQERFRSMAPLYYRGAAAAVVVYDITNRASFDNARTWIDEVVKLE-GHHVVFALVGNKADLTSRrEVSTAEGEKLAAKGKHLFLETSAKTSSNIQEIFKRVAMQLPK----\n>ERR1719420_1581106/37-193 [subseq from] ERR1719420_1581106\n-----KIIILGESGVGKTALLHKYVMGKFIEEHKATIGaDFLTKDLTIDDKMITLQIWDTAGQERFQSLGNAFYRGADACVLVYDITSSASFAKIEEWKSNFLEQSGTEypdKFPFLLLGNKHDLAeSRQVDEARAAQYAQGSNMIFRETSAVNGHNINEAL-------------\n>K4ACG8_SETIT/130-294 [subseq from] K4ACG8_SETIT\n---SFKILLIGDSSVGKSSLLVSFVAaSQLDDDIAPTIGVDFKiKFLTVGGKKLKLTIWDTAGQERFRTITSSYYRGAQGIILVYDVTKRESFSNLADvWTKEIEANSTNKDCIKMLVGNKVDKDDeRMVTREEGLAFAEESGCLFLESSAKTRENVEKCFEELALKI------\n>ERR1719353_2291743/204-360 [subseq from] ERR1719353_2291743\n---HFKLVLLGDSAVGKSCLVVRFVRDEFFEFQEPTIGAAFLTQtVALDDATVKFEIWDTAGQERYRSLAPMYYRGAAAAIVVYDITNKESFNGAKSWVKELQRRGDP-NVVIALAGESIDLEhKRKVEFEEASAYAQENNILHMETSAKNDTNVKSLFHE-----------\n>ERR1711982_315824/4-163 [subseq from] ERR1711982_315824\n----YKLILVGNYGVGKSSLVQKHVKNKIEDKKGNQGVEFYVKTSVLEQRAIKAQIWDTSGQEKFGTITRGYYRYAVGAVLVYEITEKVSFKALDMWLSELHN--WAADIPIVLIGNKSDKGPRKVTKDEGANFAKENNIDlFFETSAVDGTNVNDAFEELLRAIY-----\n>A0A0K2VCR5_LEPSM/104-268 [subseq from] A0A0K2VCR5_LEPSM\n--TNYRILMMGPVGVGKTSIIHQFLYDSFPEEYSQTMDDMFHGEFEWLGRMISFDIHDTSGNYayEFPAMFNVCLTKADAFIIVFSLNDPSSWDEASRLRDLVLEVKGPDKVPIVVVGNKSDLIIADeIVTECVEAtVNFDWESGYVEASAKEGRNINNIFREMLQQ-------\n>A0A182V2C6_ANOME/17-177 [subseq from] A0A182V2C6_ANOME\nGMRPLKVTTVGDGMVGKTCMLITYTQNEFPSEYVPTVFDNHACNIVVDGADYALTLWDTAGQEDYERLRPLSYPNTDCFLICYSISNRTSFDNVlSKWYPEIRHFA--PSVPIVLVGTKSDLrvPgsEKFVTTAEGKKLKHKIkAYALVECSAKRKLNLAEVF-------------\n>ERR1712216_305430/4-146 [subseq from] ERR1712216_305430\n---------------------------TFTDSYITTIGVDFKiRTIELEGKIIKLQIWDTTGAQRFREMTTAYYRGAHGIMVVYDVTDEDTFTNLSGWLSEIDKSATSE-VSKMIVGNKCDQVSkKVVDFRTAKDLADEHGILLFETSAKTSQRVDVAFLDITRAIKHRVE-\n>ERR1719499_2594395/15-179 [subseq from] ERR1719499_2594395\n----LKVVVLGDAGVGKTSIVKQYVENFFDDEYKPTIGaDFLTKDMTLPEQRNiTLQIWDTAGQERFKSMAVSFYRGADACVLCYDITDPRSFHNLEMWMQEFvDnagTEIDKQKLPFIVLGNKADKEaDRQIGKPRAEAWCKGkNNIPLFETSAVSKLNLDEAFDLIA---------\n>ERR1719291_1589835/73-234 [subseq from] ERR1719291_1589835\n----FKLVLLGDASVGKSSVLMRFLQNKFSDGIETTVGAAFSTKTIQSGNREVnFEIWDTAGQERFRSLAPMYYRGASGAVVVYDQTSPVTFERAQEWVRQVMQTSSNPNIVVALAANKMDLAdQRQVPLEKAEAFAAREGLLLAETSAKTGKNVAQLFDTIAEHL------\n>A0A0E0JUT3_ORYPU/74-238 [subseq from] A0A0E0JUT3_ORYPU\n-----KCVTVGDGAVGKTCMLISYTSNTFPTDYVPTVFDNFSANVVVDGNTVNLGLWDTAGQEDYNRLRPLSYRGADVFLLAFSLISKASYEN---WIPELKHY--APGVPIILVGTKLDLrddkqffvdhPGAvPITTAQGEELRKQIGAPYyIECSSKTQLNVKGVFDAAIKV-------\n>A0A0V0QD87_PSEPJ/19-180 [subseq from] A0A0V0QD87_PSEPJ\n----FKVIVVGEQSVGKSSILLQYTKKQFKTEYNVTIGVEFaSKQAHIetqDGPQNLtLQIWDTAGQETFKSlVRSFYQKSAAAFI-VYNVTKRNSFEQLDNWLEEIKQN-AHQDIVTVLIGNKIDNqEEREVTYEEGQQYQQEHDIDlFFETSAKNNINIDQAFQEV----------\n>A2EX11_TRIVA/6-167 [subseq from] A2EX11_TRIVA\n---EFKVVMVGDSGVGKTSLIEKFYTGGFNENQSTTIGSAYVKaHVNLDSDTDcTVNIWDTAGQEKFQSLVPVYLRNADGIIFVLDLTSEIALQTTDSLYHALS-DQILEGMQLLLVGNKYDLVTTNLDIEPFKRWAEDHKTIFVTSSAKTGDGVTELFYEITRRI------\n>SRR5690554_2889575/18-108 [subseq from] SRR5690554_2889575\n----------------------------------------------------------------------------SGFLLVYSITSHHSFEVLSEFRDQVLRTKEVDWFPMVLVGNKIDLESeRQVTKEEGQELAKEWDIPFFEIGAKTKVNIYECFFQLVRTVRD----\n>ERR1719158_2152623/31-193 [subseq from] ERR1719158_2152623\n----FKVILAGDSGVGKTSLITRFADDYFSESAIPTIGvDFVLKSLSIDNKVFKLQVWDTAGQDRFRQVVSIYFRSAHCVMLTYDMTRRESFDSLDDWMRLIH-LYAPEDVVIFLVGNKSDLEHkRVVSREEAERYATSIGADYGEASARTGDEVDECMFRFtVRVME-----\n>A0A1W2W8T2_CIOIN/38-207 [subseq from] A0A1W2W8T2_CIOIN\n-----RVVVLGAGGVGKTAMAVRFVTKRFIGDYDPNLETIYRHTAVVDDEVVNFEIMDTAGQQdEESLALEDKCRWGEAFIFVYDVTDKYSFVELDRLKFVASYAHSKSRlsfTPcWGLVGNKSDLAdhERIISIEEGRERARDLRCHiFREISVKESmYEAGEVFEDLWREFSK----\n>A0A0R3X0X7_HYDTA/56-194 [subseq from] A0A0R3X0X7_HYDTA\n------------------------------------------EAQKVNGKACMLEILDTAGSEQFSSLQDLYIRNGQGFVLVYSVASLQSLLDLEAVHQQILRFKakapsrQSKTaksTalpalpPIVLAGNKSDLTSvghREVAKADGDAAARRWGCcAFVETSAKTGEGVMDVFREVVL--------\n>A0A118K584_CYNCS/63-217 [subseq from] A0A118K584_CYNCS\n----AKLVLLGDMGAGKSSLVLRFVKGQFLEFQESTIGAAFFSQTlAVNDATVKFEIWDTAGQERYHSLAPMYYRGAAAAIIVYDITSANA-------QPPGSLVISNPNMVMALAGNKADLEeKRKVTTEEARAYAEENGLFFMETSAKTAANVNDVFHEIAKRL------\n>D1ZZM1_TRICA/25-198 [subseq from] D1ZZM1_TRICA\n----FKIIVIGDSNVGKTSLTYRFCEGAFLEQSEATIGVDFRSrNLTLDGEVLInaecsgpeLQLWDTAGQERFrSSMVKHYYRNTHAIVLVYDVTNAASFDSLKKWVDECNRN-CLHDIPRILVGNKCDGVA-AVTTNVAQRFADQYNMPLFETSARLDSqcdNIEAIFLTLAHKLKNQ---\n>I7M985_TETTS/74-235 [subseq from] I7M985_TETTS\n----FKIVLIGDSGVGKSNLLSRFTKDEFNQDQKTTIGVEFAtRSIMADNKLIKAQIWDTAGQERYVAITSAYYRGAVGALLIYDITKHSSFINIQKWLDEIRDHAEP-HIVVMLVGNKSDLKHlRQVRQEDATAFAEKNNIAFIETSALDASNVELTFQRIITEIY-----\n>SRR3990167_3923326/90-258 [subseq from] SRR3990167_3923326\n-MATYKLGIIGEHDVGKTSLITKYAQGAINSELDKAPNDWYTsslyKQINYQGEEILLSFQDFDPDYDT-DMMHRSFRTSRGVILLYSVTNKASFEELIMHRERTMQYIGKDIVPFVLVGNKIDEKTREVSTTEGQEFAAAIKSPFLEISVLTGENMDQVVPLLLETIKKT---\n>SRR5574341_1488470/141-299 [subseq from] SRR5574341_1488470\n-----KVTLGGDGSVGKTALIRRLITGQFATTRKMTIGVDFHLYEVQNATSTRLIVWDVSGQDRFAFTRKAFYRGSKAVGLVYAVSDRQSFDRLVAWRDEIRQVLP--FVPLVLVGNKTDLP-RQVTFAEGQAVADAWGIPLLETSCVNGNGVREFFTALAQAALEH---\n>K7IPM4_NASVI/110-274 [subseq from] K7IPM4_NASVI\n----HKTILLGDSGVGKTSLLVQFDTGKFQhGNFAATVGIGFTVTlLTIEGLATKTQLWSVRGEERFRSVTHAYYRDAHALLLLYDVTNKQSYDNIRAWLGEIREYA-QDDVVIMLLGNKCDCGSeRIVRREDGQRLANEYKVPFMETSAKTGLNVELAFHAVARELKAR---\n>E5AAH2_LEPMJ/157-279 [subseq from] E5AAH2_LEPMJ\n---SVKLVLLGEAAVGKSSLVMRFVNNDFQENKEPTIGAAFLTQkCNLPTRTIKFEIWDTAGQERFASLAPMYYRNAQAALVVYDITKPSSLTKAQHWVAELHRQ-ASPGIVIALVGNKSDLATAAG--------------------------------------------\n>A0A168CWG6_9EURO/182-306 [subseq from] A0A168CWG6_9EURO\n-----------------------------------------------------LSLWDTAGQETYKSITRSYFRGASGALLVFDITRPATFKSVTQWLQDLRHIAD-EDIIVVLVGNKSDLVSPNsaskpdapiVTREEAEAWCKENDVsQYVETSAKSGEGVERAFIEVAERIYRNIE-\n>ERR1719464_897617/53-216 [subseq from] ERR1719464_897617\n----YKIVMLGDSGVGKTSLVARLTNPNAPLNHDisATMGIEFDTQMLDTPQGKVkAQIWDTAGQERFARvLLPTYFRKAKGVILVYDITNAKSFESLSeRWMTQLNDYASSDDLAKLLVGNKCDLEqSREVPREKAEQFCIEFGMEMLETSAKSGENVLQAFEKLIG--------\n>A0A2A6BEF1_PRIPA/532-700 [subseq from] A0A2A6BEF1_PRIPA\n----FKVVFVGDSAVGKTCFLHRFCHNRFRPLFNATIGVDFTvKTVQLRDRLLAVQLWDTAGQERFRSITKQYFRKADGVVLMYDVTSEQSFLNVRNWIDSVKQGVDE-STVMCLVGNKVDLyandQARTITYKMGKDIAKDFSMLFFETSAFTGFGINECMLAMAERLQKREE-\n>ERR1719231_391502/27-195 [subseq from] ERR1719231_391502\n----YKIVVVGGSGVGKTQILRRLNGKEFDHNPKTTIGVDLHSQIIkVNsdvhqGKQVKikAQIWDTAGEEKYGAIIRQYYNGAKGILVVYDITSQKSFEVAKNYYEQARE-NSEENSTIVLLGNKEDLGhLRAVNTDDVNAFIDAQKISHFETSAKTNTNIENALQHLVETIH-----\n>M8C1F0_AEGTA/92-263 [subseq from] M8C1F0_AEGTA\n-------VLLGDVGAGKSSLVLRFVKGQFVEfqasrQYTPFVKHNisestigaafFSQTLAVNDETVKFEIWDTAGQERYHSLAPMYYRGAAAAIVVYDISNQASFTRAKKWVQELQ-AQGNQNTVVALAGNKADLlEAREVQIEEAKTYAQENGLFFMETSAKTATNVNDIFYEIAKRL------\n>ERR1719345_400168/12-134 [subseq from] ERR1719345_400168\n--QNIKCVVVGDGAVGKTCLLISYTTNAFPGEYIPTVFDNYSANVMVDGKPVNLGLWDTAGQEDYDRLRPLSYPQTDVFLVAFSIISPHSFDNVKS--KWIPEIQhHAPGVPILLIGTKSDLRNDQS--------------------------------------------\n>A0A074ZDZ8_9TREM/17-112 [subseq from] A0A074ZDZ8_9TREM\n------VSIVGMNGSGKSAILVKYLTRRFIVEYAPYLSDSYTKADTIDGQEVTLNIQDTSDSDDMD--LEEILKWSQAIIILFSITSRRSFYRAQELLESIKQN------------------------------------------------------------------\n>A0A074ZDZ8_9TREM/172-225 [subseq from] A0A074ZDZ8_9TREM\n--------------------------------------------------------------------------------------------------------------TLMLVANKSDLDRfRLVEKSEAEALAKAHGIPYYETTaAETYNEVQGIFHTVVR--------\n>ERR1719362_727763/49-209 [subseq from] ERR1719362_727763\n-MEKHKVVLLGDESAGKTSLVRRYMYDTFEDSVQSTIGMDFQsKTVYLEDRSVRLQLWDTAGQERFRSLIPSYLQGAAAAVVVYDMTRRASFEGAGNWINEIRNER-GDDALVALVGNKSDLEGCEVSTEEGQNAAEELGVTFSETSAKEGHNVKTIFEQLAQ--------\n>V4M7Z9_EUTSA/249-410 [subseq from] V4M7Z9_EUTSA\n----YKVVLIGDSGVGKSNLLSRFTRNEFSLESKSTIGVEFAtRSIRVDEKIVKAQIWDTAGQERYRAITSAYYRGAVGALLVYDATRHITFENVERWLKELRDHTDAN-IVVMLVGNKADLRhLRAVSTEDAKAFAERENTFFMETSALEALNVENAFTEVLSQIY-----\n>ERR1712150_339885/41-220 [subseq from] ERR1712150_339885\n---TYKVIVVGDSGVGKTCITFRFCNGHFPTaDTEATIGVDFREKTIkdtLDgnsGEGIKLHLWDTAGQERFrKSMVAHYYRNASAVVLVYDVTNEQSFNSLAKWVgECANHGLTPEDVPMIVVGNKCDPELETkfaVSTYKAQRFADFHKMPLFETSAKDDDkayHVEAIFVTLAHKIKKRN--\n>A0A210Q4S9_MIZYE/7-165 [subseq from] A0A210Q4S9_MIZYE\n------IVVLGSGHVGKTSVLQKYLNGTFSCKYNETIEDMHCHNVSIDGKQVMTKFLDTSGSIEFPAMRRLAIQKANAFMLVFAIDSKDSFAEVKRTWKEIKLTRnDHRDIPCIVIGNKLDRENyREVECFEAMNWVGQNGLEGMmqEVSPKTGRNFENVFTKLF---------\n>SRR3989338_9958955/53-213 [subseq from] SRR3989338_9958955\n-----KFILIGESSVGKTSILLRFTDEDFRGTQASTIGVDFKVHtFLIDGARIKAQIWDTAGQETFRAIARTYLRGAHGIIMVFNVCKRSTFEALDYWFDQLCEH-APENCSKIIVGNKIDLSqEREVPTQEAITYAKQRGLCYLETSAKYGSNIAEAFELLARGIK-----\n>A0A1U8DRM0_ALLSI/278-432 [subseq from] A0A1U8DRM0_ALLSI\n----------GDTGVGKSSIVCRFVQDHFDHNISPTIGASFMTKTVpCGNELHKFLIWDTAGQERFHSLAPMYYRGSAAAVIVYDITKQDSFHTLKKWVKELKE-HGPENIVMAIAGNKCDLSDiREVPMKDAKEYAETIGAIVVETSAKNAVNIEELFQGISRQI------\n>W4ZK44_STRPU/425-583 [subseq from] W4ZK44_STRPU\n----YKVVFVGDSGVGKTSIIHRFCTDTFTDSFSATIGVDFQvKSLSVCGSIVAMQLWDTAGQERFRSITRHYFRKADGIVILYDVTSETSFLNIRNWMNSIEETTDGHVVKM-LLGNKCDCTeDRQIKEEVGHSLSESYKCDFYEVSAKSGSNVTEAFTSMSK--------\n>A0A195BMT5_9HYME/344-419 [subseq from] A0A195BMT5_9HYME\n------VMLLGDSGVGKTCLLTRFRDGRFLSgNYITTVGIDFRNKVVtVDDTPIKLQIWDTAGQERFRSVTHAYYRDAHDWF------------------------------------------------------------------------------------------\n>A0A195BMT5_9HYME/471-560 [subseq from] A0A195BMT5_9HYME\n------------------------------------------------------------------------------LLLLYDVTNKTSYDNIRAWLSEIRE-HANEDVVIMLLGNKSDCGtERAVKREDGERLAQEYKVPFMETSAKTGLNVELAFLAVARELKARK--\n>ERR1719219_2322033/16-132 [subseq from] ERR1719219_2322033\nGQQDHKLVIIGGTGVGKSALVLRF-HCGFLEEHCATIEDTYKKKTD----FGFFNIKDVAGDQGwWESMSNEWIDFGDYFLFVYDLKNKDSFNELKEKHKKILQIKD-KDVPCLIVGNKCDLL------------------------------------------------\n>K3X441_PYTUL/131-291 [subseq from] K3X441_PYTUL\n-----KVVLIGDSGVGKSNLVMRFTKNKYQPKSVQTVGFEFATKMIRVGDRRIkAQIWDTAGQERFQSLTAAYYRNAVGAMIVYDITNRQSFEHVPNWLAQVHE-HSHENLVLILVGNKCDLahlPqSREVSTLEAARFAAKHNMEFLEASALDATNVVDAFKKLIV--------\n>ERR1719245_1858805/37-209 [subseq from] ERR1719245_1858805\n-----KVLLLGESCVGKTSLFHRYIKNEYSQAYKATIgADFFSKDLKVDGKEVILQIWDTAGQERYQSLGVTFFRGSDACVLVYDITDPRSFDQLNTWVAQFlegvaapsQNPKDSGYI-FIVLGNKCDLAAqRQISSEQAKAYCEQKGFFFYETSAKTGEMVKEAFDYIArRGIEKSE--\n>ERR1740130_1730317/2-129 [subseq from] ERR1740130_1730317\n---------------------------------NPTIGYEFaAKSVNIEGQQVKLHIWDTAGQESFQAITRSYYRGAVGALLVYDVSKRTTFRDCSRWLDEARQ-NAHPDVVIMLIGNKCDLENREVPFDEGAAWARDKGLLFQETSAKTNQNVEKAFMTTA---------\n>ERR1712224_1023982/55-210 [subseq from] ERR1712224_1023982\n----------AFAGVGKSCLLLQFTDKRFQRVHDLTIGVEFGsRMVTINNQQVKLQIWDTAGQESFRSITRSYYRGASGALLVYDVSRRETFDNLNSWLEDC-RCHANEYMTITLVGNKVDgaTAQRQVSEEEGLRFARENGLLYVETSAMTSANVDNAFIETARVI------\n>A0A1Q9D4V6_SYMMI/4-163 [subseq from] A0A1Q9D4V6_SYMMI\n--PKYKVVLVGDQSVGKTAVVVRYLKNTFEEKAEATIGMDFQTKTVqlLSGSQIRLQLWDTAGQERFRSLVNGYIRDAAAAVVCYDVTNRQSFDSTTQWIEEVRQSR-GDDVLVYLVGNKVDLAeSRQVSRAEGEAKAAEVKGRFAETSARSGDNVQELFKQL----------\n>ERR1719424_5060/36-190 [subseq from] ERR1719424_5060\n-----KLLLIGDSGVGKSCILVRFADDAFSPSFITTIGIDFKiRTIELDGKRIKLQIWDTAGQERFKTITTAYYRGAMGIMLVYDVTNEATFENVQTWMRAIDQ-HASESVNKVLLGNKADSSGgvverKGVSTERGQALADKFSLRFFETSAKNAINVSS---------------\n>G8ZZB2_TORDC/77-237 [subseq from] G8ZZB2_TORDC\n----LKFVVVGDGGVGKTCLLISYVQRQFPTDYVPTVFENYVTK--IEGPRNMiieLALWDTAGQEEYNRLRPLSYSEVDILMVCYSIDNKTSLQNVQDL--WIPEVKHfCPDVPIMLIGLKSDLYAReniddLVDPRRAESLAKSLGAfVHVQCSAKLRSDIDAVFNV-----------\n>A0A0N4T7T8_BRUPA/20-182 [subseq from] A0A0N4T7T8_BRUPA\n--SQYTLFVLGGSKVGKSALVGQFLWEEFIREYHPTVEEfNWIEYKKDDGGRTLLQIIDSSGSRDFLAMRHLYETIGDAFVVVFAVDDPISLDEAKDIIKEV-RLRNNKKAPILLVANKIDLYEceEQWATKESRIYAVENKLHFAALSATNLFQVTEIFRRVLSE-------\n>SRR5690349_11069370/4-98 [subseq from] SRR5690349_11069370\n----------------------------------------------------------------------------AGFLLVYDLTKKKSLFELSEYIDSIKRAKESEKAPIVICGNKSDLPQndREVTETVLNDFIKKYwEIPHIETSAKNRTNIDEAFEILIKEVKKFN--\n>Q3SD70_PARTE/15-166 [subseq from] Q3SD70_PARTE\n-----KVITLGASGAGKTSLLTRMTRDQFSENYIATIGCDFaIKRLFINNQPVKLQIWDTAGQERFrTAISKSYYRGANGIFLVFDISNEQSFTEMQLwYQKTQEEIKNmNQDIQFLLIGCKCDLEqQRQISYDVAFSFAQSLGMHYIETSAKRNTN------------------\n>A0A016U8D4_9BILA/255-423 [subseq from] A0A016U8D4_9BILA\n----FKVVFVGDSAVGKTCFLHRFCYNRFKPLFNATIGVDFTvKTIKVGSRIVALQLWDTAGQERFRSITKQYFRKADGVLLLFDVTSEQSFLNVRNWIDSVRAGVDDT-TVMALVGNKVDLfgsdSARNTVYRAGKKLAEEFDMPFYETSAYTGYGIEHCMKSIAERLQKREE-\n>ERR1719487_853161/156-319 [subseq from] ERR1719487_853161\n--RRIKILMLGDSGVGKTSIIYRITHKEFKTNLVGTIGVDFKSvKVHLDNDHIQAQIWDTAGSEQFHKITTSYYRGANGIMLVYDITNPESLHRVDYWIQNIQ-AHASDTVHISLIGNKIDLRDSlegCVTQKDAKAVASKYGIPYYETSALTADNLESAFHDILRQ-------\n>A0A1W0WGH2_HYPDU/471-630 [subseq from] A0A1W0WGH2_HYPDU\n-----KLLALGDSGVGKTSFLCQYTDGVFQSRFVSTVGIDFREKRVIyrspDNAArShrvHLQLWDTAGQERFRSLTTAFFRDAMGFLLLFDVSNEDSFTHVRSWMEQLRTHAATETPDIVLCGNKADLESRrKVSEARAREFAKLHGMPYFETSAASGQNVSAC--------------\n>ERR1719232_62342/80-246 [subseq from] ERR1719232_62342\n--TKYRVLVMGNSRVGKTSIISQFLYDQFSTNYKATVEEMYRGEFEVGSTKFTLDIEDTSGNFawDFPAMVEVSLGHADAVLLVFAVDDRESFEQIAFLRDMVMKTR-GQDMPIVIVGNKTDRErDREMEKLELETVVQCdRENGYVECSARLNQNISNVFKELLNQARS----\n>ERR1719329_764602/42-203 [subseq from] ERR1719329_764602\n----FKIVLIGDSSVGKSNILSRYTRDVFDRESRSTIGVEFaTKNIGVSGRVVRAQIWDTAGQERYRAITSAYYKGALGALLVFDVSRRVTFDNLEAWVKELKDHADAN-IVIMLVGNKCDLPAeqRQVRPDEANAFALKHQLKYIETSALDKTNVEESFTQLVTDI------\n>A0A0G2GHA2_9EURO/218-373 [subseq from] A0A0G2GHA2_9EURO\n------LVFLGEQSVGKTSLITRFMYDSFDNMYQATIGiDFLSKTMYLEDRTVRLQLWDTAGQERFRSLIPSYIRDSSVAVVVYDISSQKTFAQTRKWIDDVRGE-RGNDVIIVLVGNKTDLNdKREVTTQQGEEEAKRVGAMFVETSAKVGHNVKNLFRRIA---------\n>A0A1I8I0T3_9PLAT/142-307 [subseq from] A0A1I8I0T3_9PLAT\n----FKFLIIGSAGTGKSCLLHQFLERKFKADSSHTIGVEFGSKVIdVNGRTVKLQVMlraiwDTAGQERFKSVTRSYYRGAAGALLVYDVTSRDSYNALSNWLSDARSL-ASPNIAIVMIGNKRDLDAdREVTLMEASQFAQQNCLLFLETSAKTGENVEDAFGHCARAI------\n>ERR1719329_1797574/47-205 [subseq from] ERR1719329_1797574\n---SHKVVFLGQSGVGKTSLIQQFMYKKFDESHQATVGMDYVSKIMIpQGKVSpvRLQLWDTAGQERFRSLIPGYLRDTSACIVVYDITSRASFESVRGWTTQALQERSPKDVVLALVGNKLDLEeQRAISAEEGRALASELQMIFFEASARTADFVDALFD------------\n>ERR1719197_438373/66-234 [subseq from] ERR1719197_438373\n-----KVLVLGDPATGKTSLIKRYVTNSFSGQHKPTVGvDFHFRRIDEDGTRVALQLCDIAGQDRFGAIYRVYYKDAFGALLVFDVSRPETFAAVKSWKKEIDtkvQLPNGKPLPVLLVGNKCDIETASVDAEHLNKFCEENGfIGWFDTSAKMDINVEEAVRTLVRNILSHQD-\n>ERR1719231_298594/43-212 [subseq from] ERR1719231_298594\n----FKLLVVGDSGVGKSCLMQRFADDKFSPNFISTIGVDFKiTSIKLDHKLVKLQIWDTAGQERFECICTNYYRGAHGAMVVYDATDADSLESVRNrWLPAIRR-HAKQGIQTILVGNKTDLKdharAKGVDTdailEDAKLLAEEEGMVLLETSAKDGSHVDAAFYSLARELL-----\n>ERR1712232_295667/3-158 [subseq from] ERR1712232_295667\n---AFKTITIGDPNVGKTALQHYLVENRYVEMYPCGISvEFYCKRTIKDGRDIKLQFWDTCGQERFRSITRSYYRNSSVVLLVFDLTCTKSLYNLNEWLEQVKE--HCKATPIIVVGNKLDLeqPENSFDIikAEAQYFASSNDLPYYEVSSRNGENINTL--------------\n>A0A0R3W937_TAEAS/37-200 [subseq from] A0A0R3W937_TAEAS\n---QFRFILIGDSTVGKSSLLQYFCEGKLSSLAEPTVGvDFFTRNVVLSnGTVIKLRLWDTAGQEKFKSIARSYYRNAVGALLIFDITNHASFEHIIGWYDDAATNMKCQSPAFLLCGQKSDLDGqREVAKTEAEALAQSLGISYIETSALQGHNVEAAFNFLAETV------\n>ERR1719187_2860332/44-204 [subseq from] ERR1719187_2860332\n----FKIVVVGDASCGKTSLISRFVDDTFATQTLSTIGVDFRvRTVTVDGVVVKLQIWDTAGQERFATIGEMYYRGSHGCVLVYDITNSQSFKNLPKWMHRIEN--KAEALEKIVVGCKCDLEeKRQVSIESGQVAAIEAGSRWIETSSKNGDNIDKMFQDLTSAIL-----\n>M9LWW9_PSEA3/861-979 [subseq from] M9LWW9_PSEA3\n-----KFILIGDSSVGKSSLLVRLTDDRFLADPDPTIGVEFGSHLIrLdNGETVKVQVWDTAGSESFRSITRSYYRGAAGALLVYDITHRPSFLNVKGWLEDVRSHA-EDKVSIVLVGNMYDLVE-----------------------------------------------\n>W6MKE8_9ASCO/58-219 [subseq from] W6MKE8_9ASCO\n---DLKVVVVGDGGCGKTSLLVSYCMNRFPTEYEPTIFENYRAYFEGPGDDiTQVFFWDTAGQEEYSRLRPLSYQGADLMVICFSVNSKVTLSNVvHTWYPEIKNY--CENVPIVLVGLKSDLyeqitdPATFVERGAAIEVAKEIGaLAYAECSARTMHNVHNVFD------------\n>ERR1719242_2511724/19-136 [subseq from] ERR1719242_2511724\n----FKLVLIGDSGVGKSCLLLRFADDNFTDSYISTIGVDFRfRTINIENKTVKLQIWDTAGQERFRTITSAYYRGADGIIMVYDVTSSESFDHVEEWLSEVDRYA-NENTSKLLVGNKADLI------------------------------------------------\n>ERR1740123_1674363/112-270 [subseq from] ERR1740123_1674363\n---EAKIVLLGDSGVGKSSLSLRFCQGRFNPFHEVTIGAAFLQQIVRlrDGNLLKLHVWDTGGQERFRAMTHLYYRDAAGAVVVYDCTDEHSQASVMYWVQELQ-SKGPARCSMAVAANKSDEEHKAVDAKAMKAYCDENGLLFVETSAKTGENVGHLFESLA---------\n>ERR1719419_2198826/97-264 [subseq from] ERR1719419_2198826\n----FKIIVLGESGVGKTCLSFRFCAGKFPLMTESTIGLDFREKIIeLEGERLKLQLWDTAGQERFKrSITHHYYRNVSAVVFVYDVTSAASLVALESWLEELQLHGVPDSAPRVLVGNKCDQGDQVVTTNTAQRWADDRGMPLFETSAKDDSqadHVDGIFLTLAHKLKEG---\n>A0A1U8M5E7_GOSHI/15-153 [subseq from] A0A1U8M5E7_GOSHI\n----FKLLLIGDSGVEKSCLLLRFADDSYVESYISTI---------------GVDFWDTAGQERFRTITGSYYRGARGIIIVYDVTDQESFNNVKQWLSEIDRYA-SDNVNKLLVGNKCDLTAnKVVSYETAKAFANEIGIPFLETSAKDATNVEQAFM------------\n>ERR1719361_2288694/38-213 [subseq from] ERR1719361_2288694\n---TIKTVVVGDGCVGKTCLLVSYCDNCFPEEHVPTVFDNKSTVVLFDGKPVNLNIWDTAGQEDYARLRPLSYPSSDAFLVVFSITSRNSFNNVTA-KWLPELAHHAPGVPFVLVGTKNDLrddPAslahcekmgkPMVSKEEAVKMAKKLGAyGYVECSALYMEGITDVFDTALRAAKK----\n>ERR1719270_1056806/41-198 [subseq from] ERR1719270_1056806\n----VKVVIVGNGAVGKSSMIQRYCRGTFTKSYKKTIGvDFLEKQLRVSGEEVRLMLWDTAGQEEFDAITKAYYRGAQACVVAFSTTDRASFDAVQKWKKKVED--ECGAIPMVLVQNKIDLVHEaEVNPEEVERLAKEFNMRLYRTSVKEDINVDDVFQHLAE--------\n>A0E1H9_PARTE/151-308 [subseq from] A0E1H9_PARTE\n----FKFIIIGDAGVGKSCLLMRYMKDDFTTEYNVTIGVEFLSKVVnINEDTKVkLQIWDTAGQESFrSVVRSFYRKVAAVFL-VYSITNKQSLERLDSWLKEAKDH-SSASIITVLVGAQNDRESeREVSYEEGKYWMETNGLNlFFETSSKTRENVDEAFAE-----------\n>ERR1719322_550532/45-216 [subseq from] ERR1719322_550532\n----FRVAVFGQTGVGKTALSVRFVTRRFIGEYDSSTESIYQRMHVVPpFYPVFFEIMDTPGQQENSSILKEKIKWADAFILVYAINDQLSFTEIIRLKFLISYIltgssnksKNGMLPPIIMVGNKCDLEvERMVTTAEGKKTADNLQCSFFETTARNHlDEVIDIFESIYRQAR-----\n>A0A077WAP3_9FUNG/77-251 [subseq from] A0A077WAP3_9FUNG\n----VKLVLLGESAVGKSSLVHRFVNRSYEDNREPTIGAAFLTQrVQLDDRTIKFEIWDTAGQERFHSLAPMYYRNAQAAIIVYDITKSKTMTKAKSWAKELQRQANS-NIVIALAGNKLDLvegndaDNTSVDSEQherqvPEEDARAYaeeaGLLFMETSAKTSENVDAMFMEIAKKI------\n>ERR1719158_620587/2-130 [subseq from] ERR1719158_620587\n--------------------------------------STFNKEFSFRGRDYSLTILDTAGHtDEHSLFNFSYTLGVDGYILVYSVNSKQSFDSIPLLNDKLLDKACSSSVPRLLVGNKTDL-NMVVTTDQGREMAAKLGVPFVESSATKNSSVVDVFSAMLSEIEKD---\n>G4VI91_SCHMA/11-98 [subseq from] G4VI91_SCHMA\n-------GMLGVGTVGKSALTLQFMYDEFVDEYEPTKSDSYLKKVSLRGHDVEVSVLDTAGQESYAGITETAYRTCDGFIIVFSITDIASFYAVN---------------------------------------------------------------------------\n>ERR1712216_265452/33-194 [subseq from] ERR1712216_265452\n----YKIVIMGDQAVGKTCLLKQFTESSFTDTYCMTMGvESRATTIDISGRVVKLQCWDAGGRESFRSIVRSYYRRAAGALIVYDVTQRDSFNNTLQWLEDVRSH-SGSSLPVLLVGNKRDLQhERQVSFEEAQRLAEQNAMGFKETSALTAANVLEAFTALCGSIC-----\n>ERR1711971_231941/45-210 [subseq from] ERR1711971_231941\n----IKCCVVGDGAVGKTCLLVCYTRNEFPEAYVPTVFDNHSTMVMCDGKVVNLQLWDTAGQEDYDRLRPLSYPGTQVFLLCYSTISKASFENVTH-RWLPELAHHCPGVPIVIVGTKTDIREegnpKHVTAEEGAELAKKLNtIAYVECSAKTMDNVGGVFDMAIRSVLT----\n>S9X693_CAMFR/79-233 [subseq from] S9X693_CAMFR\n----FKLVLLGTDSVGKSSLALRYVKNDFKS-ILPTVGCAFFTKVVDLGAASLnFEIWDTAGQEKYHSVCHLYFRGASAALLVYDVTRKDSFCKAQQWLKDLEEEFHPGEVVIMLVGNKTDLGkEREVTLEEGKEFAESKGLLFMETSAKLNHQVTEVFN------------\n>ERR1740116_123067/3-126 [subseq from] ERR1740116_123067\n------------------------------------------KSIQAEGKTIKAQIWDTAGQERYRAITSAYYRGAVGALLVYDLTKHGTFENVDRWLRELRDHAEA-NIVVMLVGNKSDLKTqRAVETSEAMAFAEQHNLAFIETSALDASGVDVAFQNILTEIYR----\n>ERR1719401_1010512/10-175 [subseq from] ERR1719401_1010512\n--DKHKIVLVGDTCVGKTAVLYRFMYGRFDDTTgQATIGiDFLSKTIRHENRDIRMQLWDTAGNERFRSLLPSYLRDAAGAVAIYDITSRESFDRIPKWIEDV-RMEMGEDALVVLVGNKADCVNrRRVSTADGEAKARELVVMFVETSAKTGYSIEEPFELIAASLNK----\n>ERR1719167_231409/36-195 [subseq from] ERR1719167_231409\n-----KVLLVGNAGVGKTSMAFRATNDSFDTEVIATLGIDFKtKFVNVSNKTVKLQIWDTSGQERYQAVTTHFFRGAKGALLVYDITDQKSFQAVASWLESIQDHSDPE-IEIIIIGNKCDKENkRIISEAEGRAMAEQNRCLFFETSAQSNTNIQNVFESLAGKI------\n>A0A0K2TNG2_LEPSM/47-212 [subseq from] A0A0K2TNG2_LEPSM\n-----RVVMTGGEKTGKSCIIKRYCEKRFVDKYVPTIGIDYGaTRIYVDKKEISVHIFDTSGSNLFRDVRNEFYRDAHGILLVFDVTNRRSFDELSGYIKDvaIELAKDGRtmDNTVVLVcGNKSDLKEiRMIDETEAKLWAELRGFDYAETSALNGDGIADLFRSFFTLV------\n>F2TYV3_SALR5/9-169 [subseq from] F2TYV3_SALR5\n-----KTLIIGDTQVGKSQLVIQYADHTFSDTYIATIGVDFKTVVLeVDGKQIRLQIWDSGGQERFRSLISSYFRGTHAVIIAYDTTNKETFDNVRKLWLKEAEKFAAPDVVLMLMGMKSDLESdRQVSTEEGEKFAAKHDMLFAETSAKSNTNISAAFQTLVEGV------\n>ERR1719411_722804/27-186 [subseq from] ERR1719411_722804\n-----KVLLIGDTCVGKSCLLLRFADDTFTASFVTTIGIDYRiKTIDVGGKTVKVQVWDTAGQERFRTITRAYYRGAMGILLVYDVTDSTTFNNIKTWVLNINE-NAKEDCVKMLIGNKCEDESkRVISYECGKQFAEENGMEFMETSAKTGHNVSEAFELLSKNI------\n>A0A2C9LJR0_BIOGL/157-290 [subseq from] A0A2C9LJR0_BIOGL\n-------------------------------------ENKYKCATTLEGESVTFELLDTRSNNDDMGVRDDVVRWADGFVLVYSVTSRQTFEVLAEVRRRLEDMKKVNHVPVILLGNKADLAHvRQVTQDEGARLAAELSCSFMEVSASEdVTKVTDAFHTLCREIIEYKR-\n>ERR1719392_15591/66-223 [subseq from] ERR1719392_15591\n---RFKFVIIGEPSVGKTALFTKYIYSTFENGYQATIGIDFLSKTIFrNNQSLRLQLWDTAGQERFTNLVPSYVREAHVVFIAFDLSNHKSFEMLPKHLGVARQYQARDDMKIILVGTKLDLEAqRQVSVEEAQAFAQENNIDYKEVSAMLNTGVDALFDF-----------\n>ERR1719384_2438460/18-190 [subseq from] ERR1719384_2438460\n--MNIKCVTVGDGAVGKTCMLISYTTNSFrADEYIPTVFDNYMANVLVDGKIVSLGLWDTAGQQDYDRLRPLSYPGTDVFLACFSTISASSFANIKEK--WVPEiMHNCPAAPVILVGTKTDLREtqqfrhQAISTEQGQKLCKEIDaACYCECSALTQDGLKEVFDSAIRSVLSPK--\n>M1K5G5_ENCCN/23-190 [subseq from] M1K5G5_ENCCN\n---TYKIVFLGSSNVGKTTLMSQYLHQEVQKSYGPTIGlDFVSTTIVVSGHRVRLQLWDTAGQERFNSIIPNYTRNSFLAIIVFDMKDKGSFESIDHWINTLTKANDSSGrrVRILIVGNKKDLSDEDTRgwyREAGNRKAKKHGGEYVETCAMKHEGIEDLVKAVDRLIE-----\n>A0A2A6CD42_PRIPA/565-737 [subseq from] A0A2A6CD42_PRIPA\n----FKVIIVGDAGVGKTCLSFRFCNGRFPEYTEATIGVDFRErSVQLEGETLKVQLWDTAGQERYRqSIVAHYYRNVHAVVFVYDVSDQRSFSSLPAWLEECEKhgLGATTEIPRILIGNKCDLepPANRVSTDAAQIFADRNNMALFETSAKKESEadhVESIFMTLVHHLHRSK--\n>ERR1712071_296826/47-207 [subseq from] ERR1712071_296826\n----LKIVIVGDCGVGKSQLVLRYAHGQYGKNKRSTIGVDFAsKYLSYNDRKIKVQLWDTTGNERYRAITSAYYRGAVGALVVYDITRKATFDHSRYWLEELQKYSP-HALKVLLVGNKLDKTeERETSIETVEQFTSIHGIPFTETSAKDDVNIDTAFKSLILSC------\n>A0A090KUN2_STRRB/92-264 [subseq from] A0A090KUN2_STRRB\n---QFRIILIGDSTVGKSSLLRYFSDGRFAEISDPTVGvDFYTRVVTLNNHFKVkLQLWDTAGQEKFKSITRSYYRNSVGIIIAYDIQQRESFENVEKWLVEAQdNVGGpfPDNCVFQLVGHKADLQSeRKVMFEEGSCFAKYHNMKFIETSALTGQNVEECFLMISREIYKRFEK\n>ERR1719361_1014368/43-218 [subseq from] ERR1719361_1014368\n----FKLVLVGDSGVGKSNLLSRFTRNTFTHEEKSTIGVEFATKVVTlhehDQEVRIkTQVWDTAGQERYRAITNAYYRNAVGAVLVIDItqDRTTTFTNVKRWLRELRN-NASDDVVTVMAGNKIDLRERMelnlndcISKEDAEDFSRRHNLTYFETSALTGENVAVIFETLVAEIYKT---\n>ERR1719433_1685452/28-186 [subseq from] ERR1719433_1685452\n---RFKVVFLGDEAAGKTSLVRRYMYDTFEDQIQATIGmDFQSKTVYLEDRTVRLQLWDTAGQERFRSLIPSYIRDAAAAVIVYDITKRQSFQGTRKWISDVRTERG-SDALVALVGNKTDLEgEREVSTEEGQQQAEELGVTFAETSAKLGDNVTPLFQQLA---------\n>A0A178F187_TRIRU/14-161 [subseq from] A0A178F187_TRIRU\n--------------VGKTSLITRFMYDSFDNTYQATIGiDFLSKTMYLEDRTVRLQLWDTAGQERFRSLIPSYIQNSNVAVVVYDISNAKSFQNTRKWVDDVRDE-RGNDVIIALVGNKTDLNdKREVTTEQGEEEAKKNGLMFIETSAKLGHNVKNLFKKIA---------\n>F0WUD6_9STRA/312-478 [subseq from] F0WUD6_9STRA\n----LKLTILGDSGVGKTSLMNQYVNQKFSNQYKATIGaDFLTKEIVFEDKLVTLQIWDTAGQERFQSLGVAFYRGADACILVYDITNPKTFQKLDSWRDEFlvqAAPRDPDAFPFLVLGNKVDRDSeRKVSLERAQEWCESksLGqtLHHFETSAKESTSVEEAFRTIAS--------\n>ERR1719483_747714/36-191 [subseq from] ERR1719483_747714\n----IKVVVVGNGAVGKSSMIQRYCKGIFTRDYKKTIGvDFLERQIEIGGEDVRPMLWDTAGQEEFDAITKAYYRGAQACVLAFSTVDRDSFEAIESWKRKVE--DEVGDIAMVLVQNKIDLfDDAVVHTKETENLAKKLRLRFYPTSVKDDLNVEEVFRYL----------\n>ERR1740129_170731/44-211 [subseq from] ERR1740129_170731\n--TTYRILFLGASNTGKTSIVRQFLYDQFSPIQSNTMDDMYRGEFEdSQGKTINFDIQDVGGGFvyDFPAMKSVSVASADAFVLVFSLDNAQSWEEVYRLRDMIIEAKNDPEVPIVIVANKSDLEvDRSLPHESLEATAiFDWENGYVECSAKERKNVNKIFRELLNQTK-----\n>ERR1711966_240711/46-212 [subseq from] ERR1711966_240711\n-----KVIILGDSSVGKTSLMNQYVNKKFNTQYKATIGaDFLTKEVSIPERVVTMQIWDTAGQERFQSLGVAFYRGADACILVFDVTSKKSFDALDTWRDEFlvqSSPGDPEKFPFVVLGNKVDLKDqRVVTMKEAKQYCIQRNItsdsqPmYWETSAKTKECVDQAFYQVA---------\n>A0A0V0VF96_9BILA/222-382 [subseq from] A0A0V0VF96_9BILA\n---ELKISFAGDSFVGKTSILKRFTENGF-DSVRPTIGVDYlSKTMFVNGKHVKLHLWDTAGLERFKSTTHVCYRNCHGIVFVYDVNCLKSFQSLKQWIEYAKLCNTKTNFVKMLIGNKVDLNEREVTEEEAAKFAWSNSMLYLETSAKTSKGVQMAFEELVRKI------\n>ERR1719238_79643/50-175 [subseq from] ERR1719238_79643\n----FKFIAVGDSGVGKSCLVSRFSDEKFRRTFVPTIGVDFKIQTITtsSGKKAKLQIWDTAGQDRFKAITASYYRGGDAIVLCYDTTNRETFDHLRTWLKEIANY-AREDARIVLVGTKTDKKRRTRPAL-----------------------------------------\n>A0A1U8DJE3_ALLSI/93-250 [subseq from] A0A1U8DJE3_ALLSI\n----------SSAGVGKSSLLLRFADNTFSSSFVTTIGVDFRVRtVVLGGLRLRLQVWDTAGQERFRTITSTYYRNAHGVIVVYDVTNPDSFISVKRWMHEIAE--NCDSVCKVLVGNKVEDPSRrQVPAADARRFSAQLGLRHFETSAKDNINVEEMFAAVAGQVLKAK--\n>A0A1U8GI32_CAPAN/111-255 [subseq from] A0A1U8GI32_CAPAN\n---------------------LSFTSDAF-EDLSPTIGVDFKvKHVTLGGKKLKLAIWDTAGQERFRTLTSSYYRGAQGIIMVYDVTRRDTFTNLSDiWAKEIDLYSTNQDCIKMLVGNKVDKESdRVVSKKEGIDFAREYGCLFIECSAKTRVNVEQCFEELVLKI------\n>ERR1719433_253453/300-452 [subseq from] ERR1719433_253453\n---KYKVIFLGDASVGKSSLIMRYVSDEFDDNRDATVGiDYFAKAHKNDNKTTQLQLWDTAGQERFKSLIPSYIRDATVCCLCYDVNDEQSFDNVDKWAEQVVDHR-GRDVILALVAMKNDLPKK-VSKAAALRKAWELGALFFECSAKTNVGIIALF-------------\n>ERR1719499_210454/72-164 [subseq from] ERR1719499_210454\n-------------------------------RQDPICKDSHRKTCVIDRSPCLLDIVDTKGKEKHDDLLDGWIREGDGFIIMFDLTSKNSFEKVKKYLDKINEVHDDARAseRTIICGNKQDLT------------------------------------------------\n>X6N108_RETFI/11-164 [subseq from] X6N108_RETFI\n----LKIIILGDSGVGKTALLHRYVHGQFIQEHKATIGaDFITKDISVEDK----MIWDTSGQERFQSLGTAFFRGADACVLVYDITNDQSFKQIEMWRSSFleqSSPPDAEKFPFLLCGNKHDLQStRAVSAQDGEQLAHKYRMQFFETSALDGNNVEAAI-------------\n>SRR3990167_1283419/35-207 [subseq from] SRR3990167_1283419\n--QSIKCVVVGDGAVGKTCLLISYTTNAFTGEYIPTVFDNYSANVMVDGKPINLGLWDTAGQEDYDRLRPLSYPQTDIFLVCFSVVSNTSLENVSA--KCIPEIQhHCPNVPILLVGTKSDLRNgeqyfngnqnRPiVTAERATQVAKETGCyAYLECSALTSNGVKNVFDSAIRAV------\n>ERR1711988_527640/41-162 [subseq from] ERR1711988_527640\n------------------------------------------KRVECRGNKINLTIWDTAGQEKFRSLTSSYYRGTHGIILVYDITKRETFQHLEEWLEEIQLYCSNKDAVKLLVGNKADKEERQVSREEAIAFARSKEMVFIETSAKTKLGIQQTFDEIVEKI------\n>A0A1S3H5D3_LINUN/737-900 [subseq from] A0A1S3H5D3_LINUN\n----FKVIFVGDSGVGKSSFIHRFCTNQFRPSFSATIGVDFQVQtMLVDSQVIALQLWDTAGQERFRSITKQYFRKADGVLIMYDVTSESSFKSVRNWIASVQEGTDDGTV-LMLVGNKVDLIEcnyrRVIKTKDGEHLADENGALFYEASAKSGINVKESLQAMAAVL------\n>A0A146QGN4_FUNHE/9-126 [subseq from] A0A146QGN4_FUNHE\n--TQVRVVFLGAAGVGKTALIRRFLQDTFEPKHRRTVEELHSKEYDIGGVKVTVEILDTSGSYSFPAMRKLSIQNSDAFALVYAVDDPESLEAVKSLRDEILEIKEDKYTPIVVVGNKAG--------------------------------------------------\n>ERR1719457_107825/18-174 [subseq from] ERR1719457_107825\n--RKFKLVFLGEQSVGKTSLITRFMYDSFDNTYQATIGiDFLSKTMYLEDRTVRLQLWDTAGQERFRSLIPSYIRDSTVAVVVYDITNANSFHQTSKWIDDVRTER-GSDVIIMLVGNKTDLSeKRRVSIEEGERKAQELNVMFLETSAKAGYNVKQLFR------------\n>ERR1711991_184524/58-224 [subseq from] ERR1711991_184524\n-----KIVIVGPSGSGKSNLLLRYCDNSFSHHFISTIGVDFRfKDVEIENdETNTrdrvkLQLWDTAGQERFRSVVRSFYRGCHGVFLVFDLTSRASFESIDNvWMEEVNKYAEA-GVNLILVGNKNDLETeREVSREAAQAYANENGMTYFETSAKTGDEVESTFESMALQL------\n>A0A1V4KZK4_PATFA/8-147 [subseq from] A0A1V4KZK4_PATFA\n---QFRLIVIGDSTVGKSCLIRRFTEGRFAQISDPTVGvDFFSRLVEIEpGKRIKLQIWDTAGQERFRSITRAYYRNSVGGLLLFDITNRRSFQNVHEWLEETKVHVQPYQIVFVLVGHKCDLDTqRQVTRHEAEKLAAAYVL------------------------------\n>ERR1719387_2693052/112-232 [subseq from] ERR1719387_2693052\n----------------------------------------------DDGKIAKLQLWDTAGQKRFRTITQSYYRGARGVMVVYDITDRESFGNVRRWVGEIEKYAG-GDVCMLVVGNKADLSSaRVISYDEGKELAESLGVGFVETSAKQASNVEEAFRQLTSDIRAR---\n>ERR1719361_634428/128-240 [subseq from] ERR1719361_634428\n-------------------------------------ADSIR-HVSLGAKKVFLDILDLTWQEEFRCLQDGWIRDAHGYILVYSVTDRRSFEELEHHRQRILRTKDVDDpiPPIVIVGNKSDLDhSRQVTQNDAEQLAIAWDCLCFEMSSK----------------------\n>SRR5271157_3844623/33-192 [subseq from] SRR5271157_3844623\n----FKVIIVGDAEVGKTSLVRQHTKVKFDSAYHSTVGVNIAKETLdVEGQKVSILIWDIAGQGQFYMLHKAYFNGASGIMYVFDITRSSTLSNLKNnWWKQCTD-YGVGGVPSVLVGNKVDLRSKVQVIKPaALAMARTLGeLPYFETSAKTGDGVDDAFVKLC---------\n>A0A1S3KDN2_LINUN/119-295 [subseq from] A0A1S3KDN2_LINUN\n--NRYKLVLLGTAGVGKTNLMTVYTGGKFLVGSTATVgTDFVSKNVTVDTgnecEESQvsVQIWDTAGQETYCAMSRMVYREAQGVIFVYDICNRESFEKLDFFLSEFRQYNSRSDrAVMMLVGNKRDLIGkqaykREVTPEEAHGYAEERGLHFIhETSAATQENVEKVFKILVNEIY-----\n>A0A094EKE0_9PEZI/533-651 [subseq from] A0A094EKE0_9PEZI\n---------------------------------------------------MKLSLWDTAGQETYKSVTRSYFRGASGALLVFDISRRPTFAHVQDWLADLRAIAET-DIVVVLVGNKSDLAAgeenkREVTVAEAEEWAAKNGVlEYVETSAKSGEGVERAFARVAERIY-----\n>ERR1719253_177146/122-250 [subseq from] ERR1719253_177146\nGMQNIKCVVVGDGAVGKTCLLISYTTNAFPGEYIPTVFDNYSANVMVDGKPVNLGLWDTAGQEDYDRLRPLSYPQTDVFLLCFSITSPASLDNIRSkWHPEINH--HAPGVPFLLVGTKMDLRDD-PDTKAR---------------------------------------\n>ERR1719387_218055/66-224 [subseq from] ERR1719387_218055\n----FKALVIGNSGVGKSNILLRYFDGSFKENTEATIGVDFKtARLKIKQQRLKIQMWDTAGQERFKNIVSSFFRGAHGVLVVYDVTDRSSFESVRRWVAEAQSYQESPEGPVVlLVGNKTDLAGcRAVPSEDGAALAEDLGAAFAETSALRDDGISEAFEAF----------\n>ERR1740123_534126/185-355 [subseq from] ERR1740123_534126\n--TSVKCVTVGDGAVGKTCLMVSYTQNVFDgDDYVPTVFDNYAANVLVDGQCINLNLWDTAGQEDYDRLRPLSYPETDVFLVCFSTISPSTMKNVSL--KWVPEIKEAfKKVPVVLVGTKIDLRAKkefaetAVSTETGHALAKEVGAaAYCECSALTQEGLSELFSVAIRAALK----\n>ERR1719167_431311/80-236 [subseq from] ERR1719167_431311\n----------GGGTVGKSSLLRYFSDGKVAELSDPTVGvDFFTRLVTLKcGARVKLQLWDTAGQERFRSITKSYYRNSVGAVLAYDICNMESYKHIPVWLMEAKRHIEPHQATFLMVGCKKDLArtEREVPKETAQALADYHGIPFLETSAKTRENVEEAFSLISQA-------\n>A0A147A0A0_FUNHE/102-253 [subseq from] A0A147A0A0_FUNHE\n----FKVLVIGDSGVGKTCLTHRLCAGEFPRRTEATIGVDFRERALdIDKEKIKLQLWDTAGQERFRkSMVQHYYRNVHAVLFVYDVSCPSSFRGLTAWVEECRQNSLGHEVPRFLIGNKSDLRDASradsqVSQELAMDFAKAHGMVFFETSAKN---------------------\n>ERR1712241_1168745/192-347 [subseq from] ERR1712241_1168745\n---NFKLVMVGDSGVGKSCLLEKFLDLSSNNAFISTIGVDVRSHVLkLDGHLIKLQVWDTGGQERYHPVLATCYKNAFGVILVYDVSNKKSFANLQQWLVEVNEFA-SSDLPKLLIGNKADLLDrREIEESTAAQFAAEKGLAYIETSAIESANIREAFF------------\n>ERR1712198_231811/75-242 [subseq from] ERR1712198_231811\n--HSYKLVLVGDSGVGKSCLLEKLLDLNSTNTFISTIGVDVKNHAIktEDGKLVRLQIWDTGGQQRYRPVLSTCYRNAVGVVVVFDVTNKKSFSNLKQWLLEVDEFSSTlamrESTPKLLIGNKCDLTErREVDWETASTFAGERAMSYVETSAiRATSGIHEAFLALVQ--------\n>ERR1719428_1698954/64-225 [subseq from] ERR1719428_1698954\n----FKIVLLGDASVGKSSLVMRFLQNKFSDGIAATVGAAFStKTVSAKGREVKLEIWDTAGQERFKSLAPMYYRGASGAVVVYDQTSQITFERAREWVKQVTTTCSNPHIVIALVSNKADLAATcgEIAAKDGEAFAESEGLLFMDCSAKTGKNVARLFDTIASH-------\n>J9J8D7_9SPIT/389-556 [subseq from] J9J8D7_9SPIT\n------VILVGDTGVGKTHLLSRYIKGSLPKNKFPTIGVEFAtKPVPLkTGGTVKAQIWDTAGQERFKAITSAHYRKSLGALIVYDITKEQSFQSVKKWMEEVKEHAE-PDIVIMLVGNKLDIcekqPSeRKVSFDRAEEFARENNIHFRETSAYTDHNVRDVFEVLVQEIYNVK--\n>A0A182DZ43_ONCOC/79-220 [subseq from] A0A182DZ43_ONCOC\n---------------------------TFIERQGTTIGvDFSMKTLIIEGKRVKLQIWDTGGQERFRTITQSYYRSANGILLCYDLTCRQSFESLHRWLDDVSKFA-APNVCKVLVATKADLENeRLVERDEGSELANTHGMcMFIETSSKSNLNVDNAFLELACRLKRQ---\n>ERR1712166_1051613/48-214 [subseq from] ERR1712166_1051613\n-----RVIILGDSSVGKTSLMNQYVNKKFNTQYKATIGaDFLTKEVSIPERVVTMQIWDTAGQERFQSLGVAFYRGADACILVFDVTSKKSFDALDTWRDELLvqaSPGDPEKFPFVVLGNKVDLKEqRVVTMKEAKQYCiqRnitSESQPmYWETSAKTKECVDQAFYQVA---------\n>K1QPC2_CRAGI/4-159 [subseq from] K1QPC2_CRAGI\n--REVKVCLLGESGVGKSSIVLRFVSDSFKGALESTIGASFMTKRLEVGDVSyQFQIWDTAGQEKYRSLAPMYYRGASAAIIVYDITREATYRTVKDWVRELKRNC-TADMVIAIAGNKSDLNDlREVRARDAEEYAQSIGALFIETSALSAVNVPHLF-------------\n>A0A152A067_9MYCE/11-174 [subseq from] A0A152A067_9MYCE\n--IESKVVLLGNSDVGKSAMAIKYTEGFFQKRLTPTIGASFQsKTLNLDGKNKVKFlIWDTAGQDRFRSLTPMYYRGSSVAVLVYDITVGNSFEQVRGWVEELKS-NILEEIIMVICGNKVDLNHkRVVKREVAAAYAEEIKAMYYETSAKENIGIDEMFLEIAKRI------\n>Q3SD45_PARTE/15-175 [subseq from] Q3SD45_PARTE\n----FKFILIGDIAVGKTSLLKQFVEKRFCDDYNLTIGVEFNiKYIQVNDHVIKLQMWDTSGQESFKSVTRLYYRAAAGAIMVYDITRRETFENIRNWHREALD-NGNSRMKFLLIGNKTDLQShREVESYEAAQYAKENECLYTECSALQGSNVENAFMELAHQI------\n>A0A0A1UZN6_9HYPO/131-254 [subseq from] A0A0A1UZN6_9HYPO\n---SVKLVLLGEAAVGKSSLVLRFVNNDFQENKEPTIGAAFLTQkCNLPSRTIKFEIWDTAGQERFASLAPMYYRNAQAALVVYDLTKPTSLIKAKHWVAELQRQ-ASPGIVIALVGNKLDLASDSAT-------------------------------------------\n>F0YDY5_AURAN/466-570 [subseq from] F0YDY5_AURAN\n--------------------------------------------------------------ERFRTITSSYYRGAHGIIVVFDVTDQESFMNVKQWLHEIDRYA-CQNVKKLLVGNKCDLASkRAVPTEQAQEFADSLGIQYLETSAKNSTNVEKAFTTMAGQIRKW---\n>A0A2G2LIX5_9RHOB/30-194 [subseq from] A0A2G2LIX5_9RHOB\n----VKLVIVGDGAVGKTSSLISYTTNAFPSEYIPMVFDNYSANIMVDGKPINLGLWDTAGQSDYDRLRPLSYPQTDIFIIAYSIISPSSFENVSSkWLPELRH--HNPHTPILLAGYKTDLrddPNaRIRDSvKSAADgkaLARSLGLIYRECSALTQIGLKDVFDTSVR--------\n>ERR1719334_1003266/21-188 [subseq from] ERR1719334_1003266\n----FKLVMLGTIGTGKSSLMMRFSDDQFSETSITTLGvDCRFRNMEVDGTNVKLEILDTAGWQRIERNKEatpSYFTNAHGIVLVYDMTDEQSFLSVRDEIEWVQQ-NAARNIRMMLIANKCDLENQRVVTKErGESLAQEFGMKFYEASARTAEYVKEAFGAITKNIMEQK--\n>ERR1719342_1818735/27-197 [subseq from] ERR1719342_1818735\n---TFKVILVGKSGVGKTRTLLKFTEEGLKGDFNPkcTIGVDFKaKTLYVNNnkQRVKLNIWDTAGTERYLTVCGGYYRGAQGVVLFYDVTDKASFETVPHWMEEIKTHcnDDGKDVCKILVGNKCDLTEQILVTKEEGDnKAKELGMEHIQCSAMTGKNVEKIFKMLAEDMLK----\n>ERR1712166_109940/38-198 [subseq from] ERR1712166_109940\n-----KVVMVGDAGVGKSCIVHRIINNVFTEHSATTVGANHHTHVLhIDADVVEMRLWDTAGQERFRSFVPMYFRDAMASIVVFDITDRQSFESAQNWVHMVQKEAKDSVVAIALAGSKCDLVEkRAVTEAESKEFVDKNGLIYLEVSSKTGTNVNELFFAVGQKI------\n>ERR1719355_403291/16-176 [subseq from] ERR1719355_403291\n--PEFKLVLVGDGGVGKTTLVKRHLTGEFEKKYIPTLGVEVHplKFTTNCGPLS-FNVWDTAGQEKFGGLRDGYYIQGQSAIIMFDVTSRITYKNVPNWHRDIVRV--CENIPIVLVGNKVDVKDRQVKAKNIQ-FHRKRNLQYYDLSARSNYNFEKPFLWLARRLT-----\n>ERR1719223_360958/33-201 [subseq from] ERR1719223_360958\n----FKVMLLGNTSVGKTAILSRFIDNQYKPHYVATIGIDFKvKRMNIGDESVKLQIWDSAGQEKFQSLTSQYYRGTHGIILVYDITCKDSFDKIASkWHSKVKEKTE-NDSIYFLVGNKKdDSENRMISEYDGQKLADSLNAHFFEVSAKVDDGEIENVFTKLTELMndKHKE-\n>A0A1Q2YG93_9ASCO/37-208 [subseq from] A0A1Q2YG93_9ASCO\n--KSIKCVVVGDGAVGKTSLLISYTTNQFPEDYVPTVFDNYSANVMVGDEKVTINLWDTAGQEEYDRLRPLSYPQTDIFLICFSVVEPSSFQNVKNkWMPEI-RHHTPKDTKVLLVGTKSDLREdphamdeldeqglKPVSEPEAAHLAKQLGLvGYFECSAASQRGVREVFDCA----------\n>ERR1740139_927407/27-191 [subseq from] ERR1740139_927407\n---DGKVVLLGESGVGKSSIAMRFVESKFVEGHDVTIGGAYfQKSVQLkpkdptstQDRTVMLHLWDTGGHEKFRSMMNLYYRDAIGAIVCYDISEERSFNAAQYWINEMQQNTTFEqgGFMMALVGNKCDVPEDLVriPAKQAIDLASAHNMIWAEVSAKTGQGCDR---------------\n>ERR1719483_931521/122-281 [subseq from] ERR1719483_931521\n----YKVILIGDSGVGKSSLLTRYADNEFYESFIATIGVDFKIVTLYSLENlrFKIQVWDTAGSERFRTITRAYYRGANGLVIVYDMSYRPSFENVDNWFQKSFEYKN-DDSRIILLANKSDK-KREVSFEEGREKAEQFGAMFMEVSAKTGENVDEVFGRFVACI------\n>ERR1719240_1355099/38-197 [subseq from] ERR1719240_1355099\n----QKVVLLGETAVGKSSIAVRFVRDQFFSFQESTIGAAFLAQTLqVDGRSVKFEIWDTAGQERYHSLAPMYYRGAKAALVVYDITDKDSFGRAQEWVNELRQ-QCGVDLVIALVGNKVDLEeNRQVETAAAKAYADEQGLYHIECSAKAEINVTKLFTVIAKK-------\n>ERR1711981_1194014/5-179 [subseq from] ERR1711981_1194014\n---AIKCVIVGDGSVGKTSMLMSFCNNTFPKEYLPTVFDNYNTAIMVDDEPYNLGLWDTAGQEEYDRLRALCYPQTDVFLVCFSVVSPVTLENVRlKWNPELKH--HCPDTPRVLVGLKTDLREdagviqslseaqqEPISVEAAEQFATKIGaVTYVECSALTQKGLKDVFDTATRAAR-----\n>ERR1711934_127988/82-243 [subseq from] ERR1711934_127988\n----FKILLVGDSGVGKSSILMRFTTDNTFEDMSPTIGVDFKlKMLDVDGKRLKLTIWDTAGQERFRTLTSSYYRGAQGIIFGYDVWRRDTFRSLQDlWMNEVEMYSTIPDAIKMVVGNKVDKQdDRQVTKEEGKSFARQHGCLFIETSAKENTRIAQTFEELVMK-------\n>SRR3989338_792724/11-170 [subseq from] SRR3989338_792724\n----IKIIMIGESGVGKTSLLMRFIDGKYKENRETIGIDLKSKILTIHNKQLKLQIWDTAGQERFRSISKSYFRKIHGVVYVFDINNINSFTQLFDIWIKEKDNYTTDKYSHILVGTKLDLSSRQVPYNLAARLAHQHGLSYFEVSSKIGTNVVDSFTFLAERI------\n>ERR1719235_2618553/33-204 [subseq from] ERR1719235_2618553\n---KFKLVLLGDASVGKSCIAVRFVRGDFFEYQEPTIGAAFMTQTVpVVAKQAIvkFEIWDTAGQERYKSLAPMYYRGAAVAVIVYDVTSSASYDGARAWVAELERNQgpDkKEKMIIALLGNKVDLAegeDRQVEKATAEAFAREKGLLFKETSAKPGQGISEIFNEMASSPRR----\n>A0A078GDI3_BRANA/400-553 [subseq from] A0A078GDI3_BRANA\n-LAKYKLVFLGDQSVGKTSIITRFMYDKFDNTYQATIGiDFLSKTMYLEDRTVRLQLWDTAGQERFRSLIPSYIRDSSVAVIVYDVASRQSFLNTAKWIDEVRTER-GSDVIVVLVGNKTDLVdKRQVSIEEAEAKARELNVIFIETSAKAGFNIK----------------\n>ERR1711963_1046819/42-195 [subseq from] ERR1711963_1046819\n-----RCVLVGDEGVGKTSLLISYTRNSFPEFYVPTILDNLAVNVEIRNKTYTLALFDTNPPN----QSDQCLFYADVFLLCFSLNDLSSFQNVEKWHSIV-KLKNST-AKVILVGMKSDLREdseNLVSTKQGENLAKTLGFtKYVECSAKTLNGVGSVFNEVI---------\n>ERR550532_3301599/127-287 [subseq from] ERR550532_3301599\n----------GDGAVGKTCLLISYTTNAFPGEYIPTVFDNYSANVMVDGKPINLGLWDTAGQEDYDRLRPLSYPQTDVFLVCFAVISNASFENVKT--KWVPEIQhHAPGVPILLVGTKSDLRKDDDTQKQinqrqqemvtveaAQRMGKEIGaVNFLECSALTQEGLKQVFD------------\n>A0A0B2UVK0_TOXCA/83-164 [subseq from] A0A0B2UVK0_TOXCA\n-----TLIVLGASRVGKSALVGQFLWDAFISQYRPTVEEFNWIEYNNDfGNELLLQVIDTSGSHDFLAMRHLYARTGDGFIEIRERN------------------------------------------------------------------------------------\n>ERR1719244_1690319/15-176 [subseq from] ERR1719244_1690319\n----LKIIILGDSGVGKTSILHKYVNNKFIEEHKATIGaDFSTKEITIDDSrLITLQIWDTAGQERFQSLGNAFYRGADACVLVYDITNLQSFKKIQTWKDNFLRQASPDKpgaFPFLLMGNKADRHdFRQVPQEQASAYcATQKSMKFYETSALTGQNLEPAMRL-----------\n>ERR1719494_318240/190-350 [subseq from] ERR1719494_318240\n--TRVKIITLGDSSVGKTCFILRYCFSTFPQDERATLgVDVISKDIEKDGKIFPLIIWDTAGSERYRAVSTSYLRDAHGCILMYDITERKTFKSVSKWVEEIKE-KAPKDLVVILVGNKNDK-AREVPYKDGKMLADKhpFIIDFFETSAKSPYNVDETFMKLLN--------\n>ERR1719272_182906/50-205 [subseq from] ERR1719272_182906\n----MKVLIVGNGAVGKSSMIQRYCKGVYTSDYKKTIGvDFLERKITLDGEDMRLMIWDTAGQEEFADMTRVYYQGAHAAVIAFSTTDLASFKAVERW---IGKVRDQcDNIPMVLVQNKVDLIDQAVMSKeEANGLADRTGLRFYRTSVQENYQIDEVFKYL----------\n>A0A175JLI8_ENTHI/9-171 [subseq from] A0A175JLI8_ENTHI\n-----TIILVGGSGVGKTCLANQLVNKCFDESTESTSgTDLFRYKMDLDQCVVDLTLKDTCGQEQYRSLVAQFYRETQGALIVYDITSRDSFEIVQDWITDVCSY-CPQGVKVMIVGNKIDLemESREVSYEEGKQYANERGYEFFETSAKLNVKVEAAFRGLVQSILQ----\n>S9YWS9_CAMFR/264-376 [subseq from] S9YWS9_CAMFR\n------------------------------------------RTIELDGKRIKLQIWDTAGQERFRTITTAYYRGAMGIMLVYDITNEKSFDNIRNWIRNIEEH-ASADVEKMILGNKCDVNdKRQVSRERGEKLALDYGIKFMETSAKANINVEN---------------\n>ERR1740124_416199/22-185 [subseq from] ERR1740124_416199\n----CKIVIVGDVNCGKTSILQRYIYDEFQEEKAVTVGVAYSKKHVqnLRGEQISLELWDTCGQERYRSLTHLYFRQTEGAIIVYDITRKDTFQNVSSWLESIREGsgKENLEIPIVVVGNKTDCENeRQVKSDELRKFAETEKFFSCETSAKTGKNILETFDFIVNS-------\n>N1R2A3_AEGTA/12-176 [subseq from] N1R2A3_AEGTA\n---SFKVLLIGDSAVGKSSLLVSFVSAAPTdDDISPTIGVDFKIKFLTVGDKKLkLTIWDTAGQERFRTITSSYYRGAHGIILVYDVTKRQSFTNLADvWAKEIELHSTNKECVKMLVGNKVDKDeDRMVTTEEGLAFAQQCGCLFLESSAKTRENVEKCFEELVLKI------\n>A0A2G2XT39_CAPBA/7-163 [subseq from] A0A2G2XT39_CAPBA\n-LAKYKLVFLGDQSVGKTSIITRFMYDKFDNTYQATIGiDFLSKTMYLEDRTVRLQLWDTAGQERFRSLIPSYIRDSSVAVIVYDVASRQSFLNTSKWIEEVRTER-GSDVIIVLVGNKTDLVeKRQVSIEEGEAKARELNVMFIETSAKAGFNIKPLF-------------\n>A0A0P6C408_9CRUS/104-182 [subseq from] A0A0P6C408_9CRUS\n--------------------------------------------IEVAGQKIKLQIWDTAGQERFRAVTRSYYRGAAGALLVYDITRRSTYNHLSSWLSDARNLTNPNT-VIFLIGNKSDLEAQ----------------------------------------------\n>A0A0P6C408_9CRUS/236-291 [subseq from] A0A0P6C408_9CRUS\n--------------------------------------------------------------------------------------------------------------VIFLIGNKSDLEAqRDVTYEEAKQFADENELLFIEASAKTGDNVEDAFLETAKKIY-----\n>A0A1Y1HYD2_KLENI/9-169 [subseq from] A0A1Y1HYD2_KLENI\n---EIKVLVVGNGGVGKTSMIKRFCKNLFTDEYKKTIGVDFlEKtQyVKSLGEDVKLMLWDTAGQEEFDSITRTYYRGAAAAVLAFSTTDRQSFEAISQWKRKVEA--ECGSIPMALVQNKVDLLDQAVVTKaEAEALANKTGLKFYRMCVKKGLNVGEVFEYLTE--------\n>A0A194V466_9PEZI/17-183 [subseq from] A0A194V466_9PEZI\n--AQFKLVLLGESAVGKSSIVLRFVKDQFDSYRESTIGAAFLTQTIsLDENTTVkFEIWDTAGQERYKSLAPMYYRNANCAVVVYDITQASSLDKAKAWVKELQRQ-ANENIIIALAGNKLDLvteqPdKRAIPASEAEAYAREAGLLFFETSAKTAENVRELFTAIAKK-------\n>ERR1711942_529968/32-203 [subseq from] ERR1711942_529968\n----KKIVIIGDGACGKTCLMLVYENGEFPEGYIPTIFENTTKKVEYDGKMMELRLWDTAGQEDYARLRPLAYKDTQVVLMAFSIVNRDSFDNIKtaWYPEYQEHLKDAQ---IILVGTKQDLieDSATlaemksngdvpVTTKEGEDMAKSIGAyCYRECSAKTKSGVQEVFEEAIKA-------\n>ERR1719266_699128/22-152 [subseq from] ERR1719266_699128\n----FKLLLIGDSGVGKSCLLLRFADDTYTESYISTIGVDFKiRTIELDGKTIKLQIWDTAGQERFRTITSSYYRGAHGIIVVYDVTDQESFNNVKQWLQEIDRYA-CENVNKLLVGNKCDLTTKkVVDYTTAAQT------------------------------------\n>S9XKI6_CAMFR/91-251 [subseq from] S9XKI6_CAMFR\n-----SVVLIGESGVGKTNLLSRFTRNEFSHDSRTTIGVEFSTRTVMLGTAAVkAQIWDTAGLERYRAITSAYYRGAVGALLVFDLTKHQTYAVVERWLKELYDHAEAT-IVVMLVGNKSDLSqAREVPTDEARMFAENNGLLFLETSALDSTNVELAFETVLKEIF-----\n>T0NQG8_CAMFR/55-178 [subseq from] T0NQG8_CAMFR\n--CQFKLVLLGESAVGKSSLVLRFVKGQFHEYQESTIGAAFLTQsVCLDDTTVKFEIWDTAGQERYHSLAPMYYRGAQAAIVVYDITNQETFARAKTWVKELQRQ-ASPSIVIALAGNKADLANKRM--------------------------------------------\n>ERR1719367_378215/56-226 [subseq from] ERR1719367_378215\n----FKIALLGNSGSGKTCLLKRFTDDSFIEtPFLPTIGIDFRTKIIsVEDRNVKLQVWDTAGKSRFESLGEMFLSEAMGVVFCFDISDRKSFSNLPHWMNKFiGKPKkhNTNPIPSFVIGCKSDLDDkkRMVTKYEAQAFAVKHGSRYMETSAKENTGIDELFSALASSILSHT--\n>ERR1712126_140879/27-191 [subseq from] ERR1712126_140879\n----VKIVVLGESAVGKTSILLRYCEGTFSENLQTTLGvDIKSKKITVGDKRVQLQLWDTTGQERFRAVCKTYYRAVKGIILVYDVTNFDSFESIAkRHKVDISEhLTndEANKIPIVLVANKIDDeKNRVVTKEQGEEIARQNNWEYIETSAKNNIKIADIFPKVVQV-------\n>ERR1719201_1105439/22-192 [subseq from] ERR1719201_1105439\n----IKILSLGSEAVGKSCLIKRYCEGRFVSKYITTIGVDYGvKPIQVLGNNVKVNFFDTSGGEEYKDIRVEFYDNTQAVVMVYDVTNRRSFAELDSWIEEAERYscpvsknHKTGDSPFvVLCANKTDLPKRVVSREDGMDFAHRHGMYYYETSAATGESVTEALTFLFEKVIG----\n>ERR1719359_2331395/11-182 [subseq from] ERR1719359_2331395\n----IKVISLGNASVGKSCLIKRFCEGRFVSRYISTIGVDYGvKPCQILGQTAKVNFFDLSGGDDFREIRTEFYENANGVLLVYDVTDTVSFKRLSNWLDEARCLKvpissrdKSGDVPFvVLCANKVDLPSRQVSKAEGMQYASQHGMYYYETSANTGENVNESLNFLFEKIVGH---\n>ERR1719483_1061489/22-152 [subseq from] ERR1719483_1061489\n-----RVVIMGDNMVGKTAILQRFLRNSFKSSYQPTVEDLYSKDFQMGDSTLNVDFLDTAGDDQFPVMRRLSISSGHAFLLVYSIICPSSMLMGQTRLEEIKQqRKDFQDVPIVIAGNKVDLADdgREIFVEDVKD-------------------------------------\n>ERR1719422_90803/1-112 [subseq from] ERR1719422_90803\n------------------------------------------------------------GQEEYASLQDQWMRDGEAFLLVYTVTNPDTFATTKTLVTKIQRVKEDEgGCPIIFCGNKCDLDNeRQVTRETGSSYCEQNGFGFFETSALKSINVEEAFHEAVRSIRKIKNK\n>ERR1719198_1032820/119-282 [subseq from] ERR1719198_1032820\n-----KTLLIGDASVGKSSFLQRFSDDAFTDTYLATIGVDFKIVQVKFGRLKLkLQMWDTAGQERFRTITSSYYRGCEAIFVCFDICDRASFERLDHWREEVAKY-ASDDVNLLIVGLKADTEeeARTVPGAEAEAYAKRHGLAYAECSSRTGANVDRVVRAMLLECRKN---\n>ERR1719199_1499271/45-190 [subseq from] ERR1719199_1499271\n----IKVISMGEAGCGKSCLIKRYCEEKFVPKYISTIGvDFGVKSIVVDNHQVKANFWDLAGAAEYFEVRNEFYRDAQGAMLVFDVGNRASFEALDAWVEEAHK-HGARDMHVVVCGNKCDSKSREVKPKEAQAWASKNGYMYYETSAHSG--------------------\n>SRR3989338_2042830/2-101 [subseq from] SRR3989338_2042830\n-----------------------------------------------------------------------YMRQSYGFLLVADLTTEKSLENLIKFIEELARVKDFQKYPCVLVLNKHDLQhERKVSVKQAQEFAAKWlnNCPVFETSAKDRYNVEDAFYQLVRECGKLK--\n>ERR1719258_388453/117-279 [subseq from] ERR1719258_388453\n------VVLTGDTAVGKSMLIHRFVKRDFMLASSMTIGVEVSSKAVTVGKTEVEAlIWDTAGMERFKSLTTAFYRGAAGALLVYDITSRPSFDNIKRWLKQLRH-HPLPGVVVLLVGNKSDLRrHRAVRVEEGLALAESCNMGFIETSALDSTGVENAFTTVVEEILAIR--\n>ERR1719499_231799/35-205 [subseq from] ERR1719499_231799\n---NVKCVTVGDGCVGKTCLLVCFSRNEYPSVYIPTIFDNFSANMLHEGKPVTLMLWDTAGQQEYARLRPLSYPQTDVFLLVFSVVSRNSFNNIKNIwLPEIQ--EHCEGVPFVLVGTKSDLREdeQTirqtqkmgkpvVTREEAESLAREIGaFQYVECSALKMEGINEVFETAI---------\n>A0A1I8A2N0_9BILA/42-200 [subseq from] A0A1I8A2N0_9BILA\n-----KIVMVGSAGVGKTSILLRHDGQGFVTKISPTVGGSFITsRtKCEDREVEL-MIWDTAGQERFQSLVPLYLRNAVAAVLVFDLTNRSSFHDLSFWMEEVRRQTLGQEIPFFVLANKCDLTEDIAVTEhEINAFCEKFSVPFHFTSALSGKGIRTGIVAIAK--------\n>ERR1719284_210641/22-173 [subseq from] ERR1719284_210641\n----FKLLLLGRCGVGKTSLLRQFVHGSNQDDQAAC-VDIWVCTVEVNGMRLKLHLWDHPGQDDFPL---SYCRFCSGVMLVYDPVDKESFDDVTRWAQQVR---SCADVAMALVSNKSDLSQSTVE---GQSLAEFMDMAFLQTSAKTGAGVESAFMHLARSVLL----\n>W9QZH4_9ROSA/828-997 [subseq from] W9QZH4_9ROSA\n-----KCVTVGDGAVGKTCMLISYTSNTFPTDYVPTVFDNFSANVVVDGSTVNLGLWDTAGQEDYNRLRPLSYRGADVFILAFSLISKASYENVA--KKWIPELRHyAPGVPIILVGTKLDLrddkqffvdhPGAvPITTTQGEELRKLIGAPaYIECSSKTQQNVKAVFDAAIKVV------\n>A0A1Q5Q917_9EURO/14-136 [subseq from] A0A1Q5Q917_9EURO\n---SVKLVLLGEAAVGKSSLVLRFVNNDFQENKEPTIGAAFLTQKcSLPTRMIKFEIWDTAGQERFASLAPMYYRNAQAALVVYDLTKPASLVKAKHWVAELQRQ-ASPGIVIALVGNKLDLTSSGA--------------------------------------------\n>A0A1I8CWB2_9BILA/50-182 [subseq from] A0A1I8CWB2_9BILA\n----FRLVVVGSARTGKTSIVNRFLENEFEDRYLPTIENFHRKTYKNKGEIYQLDILDCSGIDPFPAARKLSYVTGEMFVLVCSVDHPESLNQISEIKNQIIECKNSRglntsHIPMIFVLNKIDLPRVKWNFNEAQ--------------------------------------\n>ERR1712093_33961/50-215 [subseq from] ERR1712093_33961\n----LKLLLIGSSSVGKSSVLLRFTDDAFLtaDEISSTIGVDFKLKMIDhskSGKRFKLSIWDTAGQERFRTLTSSYYRGAQGVILMYDLSNRETFDALATWFNELDTF-ASQNVVKYIVGNKTDREfARTVSKAEAQAFATSKGCLFKEVSAKRNDGIQQVFEQLVDEIV-----\n>W4Y466_STRPU/720-890 [subseq from] W4Y466_STRPU\n----YKIVLAGDAAVGKSSFIMRLCKGIFHSNLNSTLGvDFQMKTIDVDDRVTSLQLWDTAGQERFRSIAKSYFRRADGVLLLYDCTCERSFINVRDWIEAIEES-SHKPVPVMICANKLDArPLaiaegvRCVRTEDGQRLATSFNALFIETSAKEGSNVEDAVIELTRQLHKRE--\n>A0A078AAX7_STYLE/38-199 [subseq from] A0A078AAX7_STYLE\n----FKIIIIGDTGIGKSCILKRLVENEFKEDYDVTVGVEFGSFlIKIEDKILKLQIWDTAGQESFRSITKIFYRGAHAAIMGFSITRRDTYENMNDWLKEAK-ASCSPDVLLFQVGNKSDLENqREVSFEEGLRFKKQNDIlYFQETSAKSGENIDKMFIDVAKFI------\n>ERR1711953_1192043/1-116 [subseq from] ERR1711953_1192043\n----------------------------------------------IDGKQIKLQIWDTAGQESFRSITRSYYRGAAGALLVYDITRRDTFNHLTTWLEDARQHSNSN-MVIMLIGNKSDLEARrDVKKEEGEAFAREHGLIFMETSAKTAANVEEAFNTLIM--------\n>A0A0V1I5Z6_9BILA/185-358 [subseq from] A0A0V1I5Z6_9BILA\n---QYRLVVLGSRSTGKSCIVNRFLNGSFQECYIPTIENFHRKLYRIHGQFYQLDILDTSGNAPFPATRRLSILTGDLFLLVFSVNNPDSYEEVLQLCEQIRTIRATLDdsrkggglrLSLIIAANKIDLldqPrssnSEMVDMEAAERLFSSTpDCVLIRCSAKSGQNIDQLFKQL----------\n>L8HF57_ACACA/89-178 [subseq from] L8HF57_ACACA\n------IALMGGGATGKSSLIVRMLHDRFeeVEDNDPTLLDEYELPYHFENRTYSLTLLDTvyriflfaAGQEQFSEQRLDAVKAAKGFLLVYDVT------------------------------------------------------------------------------------\n>L8HF57_ACACA/197-278 [subseq from] L8HF57_ACACA\n----------------------------------------------------------------------------------------LSFEEVEVFMNDLcrARLKDTRDMPIVIVGNKGDVPDelRQVPKTQAVKFAEDNGCPLIETSAKSGRNVHKVLEKLLQEITY----\n>A0A1J4KHV5_9EUKA/35-198 [subseq from] A0A1J4KHV5_9EUKA\n---TYKLAIIGDTFVGKTSILRYLKEKSFNPLESPTISGSYSKTVIQTEKgPVELEIWDTAGTERFSSLIPMYSRSADSLKVVCALDSDESLKKGSQYMMQA--LEQTEEKPvMILLSNKYDLNP-STDLSQYQEFAEEHEMMYLPTSAKTGENILKAFNLIATELITNR--\n>ERR1719247_3442045/50-197 [subseq from] ERR1719247_3442045\n-------------------------QQEVHNQYKATIGaDFLTKEVMIDDKMITMQIWDTAGQERFQSLGVAFYRGADCCVLVYDITNSKSFDSLDSWRDEFliqASPRDPDNFPFVVIGNKSDLDqKRKVSSARAQQWCKSKnNIPYHETSAASATNVEAAFQEIARKALKQ---\n>A0A1Q9DCF5_SYMMI/450-604 [subseq from] A0A1Q9DCF5_SYMMI\n-----KCVILGAAGVGKTALLRSLCSEAFSDDIQPTIGIDFKILnlKSEDGIKLKVQLWDTAGQPRFRPIAKSYMRGASGFLAVFSLCNRHSLQDLFELLESAEANNHEACRCICLVGTHADSPNPAVAEEEILQFARDKNYQYFAVSNKTGQGIDQPFS------------\n>ERR1719265_2668123/62-222 [subseq from] ERR1719265_2668123\n-SKKFKVVFLGNASAGKTSIVRRYIYGNFDESATATIGMDFQsKTVRLEDRSVRLQLWDTAGQERFRSLIPSYIRDAAAAVVVYDITTRVSFESARQWVEQVRSER-EEDAKIVLVGNKNDLDTqREVQADEGKNLAEELSIvAFMETSARADSNVTELFQHI----------\n>G0R3Q6_ICHMG/8-154 [subseq from] G0R3Q6_ICHMG\n----FKFILVGDTGVGKSCILLKFSEERYVSDHDATIGVEFgSKTLEINKQTIRFQIWDTAGQESFRSITKSYYKGSIGVILVFDVNKKSSFDNLGRWLKDIKEQAQ-QNTILTIVGNKIDIGqnQREVSFNQAQEFAQQQNCNYMECSAKN---------------------\n>ERR1711977_240607/61-224 [subseq from] ERR1711977_240607\n-MDKYKLVFLGNQAVGKTSIITRFMYDTFDNNYLATIGiDFLSKTLHVNDRTIRLQLWDTAGQERFRSLIPSYIRDSSVAIIVYDITNRDSFTNLSKWYDDVRNERGSE-VIIVIVGNKTDVKDkRKVTQEEAEAKAKELNCMFIETSAMLGLNIKELFRKLALEL------\n>ERR1740128_927082/84-247 [subseq from] ERR1740128_927082\n----FKVIIIGDPGVGKTSFIRRYVQNAYRPDYKATIGVDFALKIVrwADNQTIKLQLWDIAGQERFTWMTRVYYKEAQGCIIMFDLTSRNSFENAIKWKKDVDSkcsLEDGAPVPCMLLANKCDLKQRQVDQLEIETLCREHNfIGWTETSAKDDLMVSDCMRFLIE--------\n>X1H4E7_9ZZZZ/5-161 [subseq from] X1H4E7_9ZZZZ\n----CKFVICGDSAVGKTVLITQYVESRFIKESPPTIGaDFYIKML---NEHFKIYIWEIAGPHDKLFSIEYYFAQTAGAMVIFDITNQQSFTNIDFWINKIKELG--GNIPFVIIGNKLDKSNkRRVKFEDANEKAKKHNVRYIETSAKTGNNIDKAFEHLIVQV------\n>ERR1740121_1330703/37-196 [subseq from] ERR1740121_1330703\n---HFKVVVVGDANVGKSSLTVRFCKGEFDENQEPSIGATFMTQAVSlEDCEVKLEMWDTAGQERYRSLAPMYYRGAAVCLVVYDITNEDSFVSAKTWVAE---IRQGTKAIVALAGNKSDLEARrCVSFSTARQYAEAEGLVHSELSAKTGDNVVALFEEVARRL------\n>L8H7I8_ACACA/166-336 [subseq from] L8H7I8_ACACA\n-LTEYEIAVMGDLFVGKTCLIRKLISNTFAPRYVSTGEEHKQKyRLGLDGKSYILRLTDTSGMIPLDSLTKEYLLPMQGFILVYSVTSRGSFDRLTELYPLIHKHKTETKLPhvIVIVGNKADEHfGRQVSFEEGSQLARQLGSAfFVELSAK-EENVEEPFAQCVRYLLAHE--\n>A0A2C9UKJ2_MANES/10-182 [subseq from] A0A2C9UKJ2_MANES\n-----KCVTVGDGAVGKTCMLICYTSNKFPTDYIPTVFDNFSANVVVEGTTVNLGLWDTAGQEDYNRLRPLSYRGADVFVLAFSLVSRASYENVL--KKWVPELQHyAPGVPVVLAGTKLDLredkhyladhPGLvPVTTSQGEELRKQIGAAyYIECSSKTQQNVKAVFDSAIRVVIKP---\n>ERR1711865_209728/42-202 [subseq from] ERR1711865_209728\n---RIKVISMGEAGVGKSCIIKRYCEEQFVTRYISTIGVDYGvKAVDVDGVEAKVNFWDLAGHPEFFEVRNEFYKDAQGAILVYDVSARASFEAMDSWIKEMNKFSGKKRIAVVVCANKVDLTKQAVPDKEGEEWASKRGYMFFTTSAQSGENVEPMFLSLFAK-------\n>ERR1719189_1680351/9-145 [subseq from] ERR1719189_1680351\n-LTTLKLLIIGESGVGKSSLLLRFTDDAFDAEQAATIGVDFKvKTITINGDKVKLAIWDTAGQERFRTLTPSYYRGGQGAILVYDVTNRESFGKIENWLNELETYSTNHDLIKMLVGNKCDMLdERVVSKEEGMKCAR----------------------------------\n>ERR1719300_927189/146-311 [subseq from] ERR1719300_927189\n---QFRVILIGDSAVGKSSLLRKFTFGSFAEVSDPTVGvDFFARLVRMdDGATTIkLQLWDTAGQERFRSITKAYYRNSVGVLLVYDLCDKVSFDNVGQWMSEARRHIEPHQATFVLVGCKQDMgtSSRQVSSDEAAAFAASHRMEYFETSAKNGGGVEAPFQHLAQVI------\n>ERR1712137_123893/212-368 [subseq from] ERR1712137_123893\n----VKIVLVGDANVGKSSLLLRLVDNKFSPNVQNTLGFDFKSYAfAFDlGRVISMQLWDTAGQEKFRSMIAQYYRNAHGVVIVFDMSKRASFDALPAWMQEVDKS-SAYGCSKLLLGNKCDSECLQVSIYEAEEFAHQHHMLFFETSAKDSRNVEQAFQTI----------\n>U6NPI8_HAECO/49-220 [subseq from] U6NPI8_HAECO\n---QFRVILIGDSSVGKSSLLRYFTEGKIAEISDPTVGvDFYACMIELRPKFRVkLQLWDTAGQEKFRSITRSYYRNSVGVMLVYDISNRASFENINGWLHEAEANmggPNPSKCVFLLIGHKSDNQcERRVDYEEGEYFAKYHKMKFIETSAITGKNVYDAFLMMAQEIYKRVE-\n>A0A2G9RS87_LITCT/1-167 [subseq from] A0A2G9RS87_LITCT\n-MSDIKLIVLGSPGAGKSALIVRFLTGRYISEYASNSECVYTKQMNVDGRLTGLEIYDPCSQKL--SMSKE-LSRADGFLIVYDISRRSSFvfakTIICSLREAnVRMCRRDTEAGLFLIGNKQDLChMREVPQEEAQKVALEHRCHYYELSAaEQCQEVNDMFTTIVRNI------\n>BogFormECP03_OM3_1039632.scaffolds.fasta_scaffold08148_1/52-183 [subseq from] BogFormECP03_OM3_1039632.scaffolds.fasta_scaffold08148_1\n----KKLVVIGDKGVGKTSLIRKALEQDFEADYRPTTTPDFFSMKVDDKKYEEItgQLWDIGGS---CSIGKSFLRGTHGVVLVVDISDANFLSGLDEIYDNFTKLAGFEDssFPCLVVGNKKDLVSERECSKADAELA-----------------------------------\n>BogFormECP03_OM3_1039632.scaffolds.fasta_scaffold08148_1/280-450 [subseq from] BogFormECP03_OM3_1039632.scaffolds.fasta_scaffold08148_1\nGVIEAKVVLAGAPAVGKTSILRRFADNDVINEsklgkYDPTIGADFRlLQVPVRDKMLRMQVWDTAGDRKMISLGRSIYRNADYLILVYDITDRESFQILDVYYDNFVmygNAEDPDAFPCLLVGNKCDVGDRATDLEEVLKWCgqkrPNRPITHIECSALRGIAVNDIFI------------\n>ERR1740130_2045217/44-205 [subseq from] ERR1740130_2045217\n--AEFKVVMLGETFTGKTSLVLRFAEGYYRDSsRNPTVGAFFiTKRLTVQGMTAKIQIWDTAGQEQFKRLAPMYYKTAAAAIICYDVTSPKSFETLEYWMNELQQNVPAGGIVIAMCATKCDL-SMNPDTSQAEALAAQTGAMFMTTSSKTNSNVHLLFQKVTER-------\n>SRR3989338_1603570/120-267 [subseq from] SRR3989338_1603570\n-------------------LVLRFVKGQFLDYKESTIGAAFLTQTVCLQDtTVKFEIWDTAGQERYHSLAPMYYRGAQAAIVVYDITSAESFERAKSWIKELQRQG-NPNIVSALAGNKVDLEERrKVTSEETQAYADENGILFMETSAKTAVNVNELFVAIAKKLPK----\n>B3MY05_DROAN/8-168 [subseq from] B3MY05_DROAN\n----FKILVVGDSGVGKSCLLRRFADGRFSGQHQSTVGIDFKVcTVELGGNVVKLQIWDTAGEERFHSLLPAYYRGAHGILLVYDTTSLISLRNLDSWLQEIGRYC-PEQVCVLMVGNKCDeVDDRQVGQEQAMSFAVKRGLDFREVSAKSGVNVEDVFLSLALDI------\n>ERR1719245_561702/16-182 [subseq from] ERR1719245_561702\n-----KVLLLGESHVGKTSIFRRYTKNEYTEGYKATIgADFFSKDINIGNRDIIFQIWDTAGQERYKSLGQSFFRGSDACIIVFDICNQESFSALGVWVEQFFNGVGSEnsqisasDFIIVVVGNKCdDAENRQVPRADAEEFCNSRGFQYYEASAKTGQNVSDAFQYIARQ-------\n>ERR1719331_1784755/173-305 [subseq from] ERR1719331_1784755\n----FKLLLIGDSGVGKSCLLLRYVDETYQESYISTIGVDFKiKTIELDGKVIKLQIWDTAGQERFRTITSSYYRGAHGIIVVYDVTDQESFNNVKVWLQEIDRHA-NENVNKLLVGNKSDLTSKKsRGLRDRQGLCR----------------------------------\n>A0A1J4J3B3_9EUKA/3-160 [subseq from] A0A1J4J3B3_9EUKA\n----AKIVLIGDSGVGKTSMINRLTKNEFTIDYTPTVGGNVANYVInTDKGTVHFGVWDTAGQEQYRSLVPLYFQGADAIVIVYDITERRSFNSLSEWTSLIR-ENLRPDILIALVGNKLDAQdKRAVSTDEPTKACNEHNLfVFEEVSAKTGQGIQDLLEVI----------\n>A0A0F4YWC6_TALEM/125-287 [subseq from] A0A0F4YWC6_TALEM\n------LSVTGESAVGKSSLVLRFVKDQFDDYRESTIGAAFLTQTIsLDESTTVkFEIWDTAGQERYKSLAPMYYRNANCAVVVYDITQAASLDKAKSWVKELQRQ-ANENIIIALAGNKLDLvtenPdKRAIPTADAEAYAREAGLLFFETSAKTATNVRELFTAIAKK-------\n>A0A068XES7_HYMMI/48-208 [subseq from] A0A068XES7_HYMMI\n--TSYKLVLLGESAVGKSSIALRFVKSQFQEYQEATIGAAYLTQSIVVGDpqvTVKFEIWDTAGQERYHSLAPMYYRGSHAAIVVYDITKRETFERATKWINELRENAPAIRV-IALAGNKSDCHmDRAVPEHDAERYAQENGLLFKETSAKLATNVMELFKMI----------\n>J9I4Q9_9SPIT/57-195 [subseq from] J9I4Q9_9SPIT\n---EFKVILVGSSGVGKTCLVTRASQDSFQ-ESNPTIGFAFQKlHKQVDEQNRItLFLWDTAGQERYKSIIKMYFRGAQIALIVYDVGSMESFEQAKDHLKQMQHDDQLHDASFILIANKIDLPQNlhQVTQKQGQDLAMLFS-------------------------------\n>F4PQH0_DICFS/40-200 [subseq from] F4PQH0_DICFS\n----VKLVLLGDMNTGKTCIASRLVRNEFVP-TDSTIGAAFLvKNMTLDnGNTVKLEIWDTAGQERYRSLTPMYYRGASAAVIVYDITKKNTFETLKRWVSELQK-QASPNLILALAGNKADLPHREVQVDEVSKYISELGdVIFFETSAQTGFNVNELFTEICKKI------\n>L8H0T2_ACACA/35-203 [subseq from] L8H0T2_ACACA\n----VKIILVGAGGVGKTSILLQFSDGLFSADRPPTIGVDFKSQDIKVGTPPFAKTvkleLDTAGQERFRSVISSFFRDADGVLLVFDLTEPQSLSSLDSWLVEVRKH-ASSTVEVLMVGNKSDLVeKRKVSDEEAQAAAEEFGLKMLTCSALDRPSVIRCLGTLATDILDSKR-\n>A0A1I8FTN2_9PLAT/8-169 [subseq from] A0A1I8FTN2_9PLAT\n---QFKLVLLGESAVGKSSLVLRFVKGQFHEYQESTIGAAFLTQtVVVDDVTVKFEIWDTAGQERYNSLAPMYYRGAQAAIVVYDITSADSSSGPNRDTRTERESHRGESLWLWLATRWTCSSKRLVDLNEAQQFADDKGLVFMEASAKTAMNVNDLFLSVAKRL------\n>J3MZE5_ORYBR/31-192 [subseq from] J3MZE5_ORYBR\n----FKVVVVGDSAVGKTQLLGRFTKDEFFLDSKSTIGVEFQTRtLTLHRKRVKAQIWDTAGQERYRAVTSAYYRGALGAMVVYDITRRRTFENVARWVEELRAHADGSTV-VALIGNKADMPAsrREVAADEAARFAEEQGLFFSEASALSGDNVERAFLTLLEEI------\n>ERR1719264_722850/72-243 [subseq from] ERR1719264_722850\n-----RIAIVGAEGVGKSCIIKRYCEKRFVSRYLPTIGIDYGaTRIYVDKREVSIHIFDTSGSPLFAEVRNEFYRDTHGIVLAFDVCRRETFDALCEWTKEIFRelAkdgRDFDNTVVIVCGNKSDdaaAKKRQVDDIEARLWAELRGFPYFETSAFSGEGITDMFHAFFSHIvRVH---\n>A0A1E4T3M8_9ASCO/36-195 [subseq from] A0A1E4T3M8_9ASCO\n---QFKIVIVGDSGCGKTSLLSSYIRGSFPNEYEPTIFENHRAFLKdfKSNQILTIDLWDTAGQEDYERLRRLSYQDSNLIILTYNLNSSESLLNIPEaWAPEI--LTYCENTPIILIGLKADLPQHKVNPLDALKIAKNIGaIAHIQCSAKEMFNVDVIFNTCA---------\n>ERR1719219_3021503/3-111 [subseq from] ERR1719219_3021503\n--------------------------------------------IELDGKTIKLQIWDTAGQERFRTITSSYYRGAHGIIVVYDVTDQESFNNVKQWLQEIDRYA-CENVNKLLVGNKCDLTTKkVVDYTTAKDYADQLGIPFLETSAKDATNA-----------------\n>ERR1719453_2859572/40-204 [subseq from] ERR1719453_2859572\n---TFKMVIIGDSGVGKSSLLVRFVRNEFDNQIRSTISAAFLSRRVATGEGGAvnFEIWDTAGQERFRSLNtPMYYRGALSAIIVYDITDAQSFENARGWYSQLKMLGE-PGVVVGLAGSKADLAEerRAVPHATAAAFAAEHGMVHFETSSKVGLNVEELFVAMGRRM------\n>A0A0V1P5T1_9BILA/760-915 [subseq from] A0A0V1P5T1_9BILA\n--RKFKLVFLGEQSVGKTSLITRFMYDSFDNTYQATIGiDFLSKTMYLEDRTVRLQLWDTAGQERFRSLIPSYIRDSTVAVVVYDITNANSFHQTSKWIDDVRTER-GSDVIIMLVGNKTDLSdKRQVSSEEGERKAKELNVMFIETSAKAGLHVKQLF-------------\n>A0A0L0DP62_THETB/8-170 [subseq from] A0A0L0DP62_THETB\n--SQFKLVLLGQAAVGKSSLVLRFVKNEFQEYQESTIGAAFCtKTLNLEDSSAVIkfEIWDTAGQERYESLAPMYYRGAHAAVVVFDITDAESFDKAQKWIRDLNRQA-NQNIVICLVGNKIDRDdERVVSTDQAAGYAEENDLLYVEASAKSGTNVTEVFQAIAA--------\n>SRR5271154_1228527/34-76 [subseq from] SRR5271154_1228527\n------------------------------------------------------------------AFLTLWFRDGEGFLLVYSICSRSSFDRVRRFQEQIHRVKDASL-------------------------------------------------------------\n>SRR5271154_1228527/98-159 [subseq from] SRR5271154_1228527\n------------------------------------------------------------------------------------------------------------RIPLMLVGNKADRStEREVSAQEGRSLAQELGCLFTESSAKTCQNVELAFYEVVRQIRRQRE-\n>A0A0B2VUR9_TOXCA/20-188 [subseq from] A0A0B2VUR9_TOXCA\n---QYRLILIGDSTVGKSSLLKYFTEGKTAEISDPTVGvDFYARMVEIkPGYRIKLQLWDTAGQEKFRSITRSYYRNSVGVIVVYDISNRTTFEHVAQWLNEAEaNVGGPQPgqCVFQLVGHKADLNAeRQVMYEEGEYFAKYHRIKFIETSAVTGENVQEAFTMVAREINA----\n>ERR1719373_1215187/10-156 [subseq from] ERR1719373_1215187\n-LTNLKILIIGESGVGKSSLLLRFTDDQFDPEMAATIGVDFKVKVMNqQGNRVKLAIWDTAGQERFRTLTPSYYRGAQGAILVYDVASRESFTKVEDWLTELETYSTNHDCIKMLVGNKCDMEAeRMVSREEGQKCARKYQMMFIEAM------------------------\n>ERR1712228_5448/52-228 [subseq from] ERR1712228_5448\n--NKYKIVVIGAGGMGKTCLLTRYVRNEYPDEFIPTVFDNHSEEIEVDDQKLRVDLWDTGGGEEYWRMRPLCYRDAQIIIVCMSVHprdydrNSPWHESgmWSHYELMTMAfCQEAlvNDLPVILVGTKTDLRLERNDCYSREELerfAKMWGCcGYIECSAKTGNNVKETFDYCLRQA------\n>SRR3990172_1725472/25-188 [subseq from] SRR3990172_1725472\n---REKVVLLGDASVGKSSLIRQFVHATFDERYISTLGTNIsKKSLLIDGPHGPIElvqtIWDVVGQADFQTVQRFALKGARGLLLVCDSTR---HETFDHFDSWLRFLLEAvGPIPTVLAANKWDLPNRELDAQELEGLATVMGVPYILTSAKTGDGVEQAFRHLGTEL------\n>A0A024FTU0_9STRA/71-228 [subseq from] A0A024FTU0_9STRA\n-LSKYKIVFLGDQGVGKTSMITRFMYDTFDNAYQATIGiDFLSKTMYMEDRTVRLQLWDTAGQERFRSLIPSYIRDSSVAVVVYDITNRASFLNTIKWIEDVR-TERGQDVVIMLVGNKTDISDrRQVTTEEGTEKATEENVLFIESSAKAGYNIKPLFR------------\n>A0A293MDG9_ORNER/9-159 [subseq from] A0A293MDG9_ORNER\n----ITLAVVGEPGVGKTTF-INAFREPVPSE-TLTAEgvNIRRRNVLIGGRLVTLRLWETHGRVTQGAQANLNVGAADGVILMYAVNKWDTFAALEDSAEALQTQLGRKSV--VVVGNSpHDLNprQRQVSRKNGEGLAKDLRANFYEVDARESSEVQ----------------\n>A0A293MDG9_ORNER/207-362 [subseq from] A0A293MDG9_ORNER\n---HFKVIVVGNSKVGKTSFIRWLTTGRFVekDDLDRTKSiDIIRHEINMGRQSVKLQIWDSVAQERFHNLPLQYYRRVEGAIVMYDITNRQSYQEASKWAREIQKHSS---KQIVVIGNKRDLLEqsavkRSDGVKLAQSLSsETMVVPYFATSARTGYGV-----------------\n>A0A194QMR6_PAPMA/78-225 [subseq from] A0A194QMR6_PAPMA\n----------------------RFISNHFDDHNFHTIGVEFmNKTTEVNGTQYTLQIWDTAGQERFKSLRTPFYRGTDICILAYAVDDRSSFHNIKMWLNEFlhyAGVKNGiEKFPFIVVGNKSDVSSKdrEVTYDQLRQWCDDNKIgTYIETSAKTASNVVEAFSMAVQ--------\n>H0RN69_DROME/39-204 [subseq from] H0RN69_DROME\n----FKIILLGDSGVGKTCLLMRFSDNQFTTRHRSTVGLDRRECSVefADWRmGRMLQVWDTSDDERFKLLKATQCRSAHGILLVYDITSSKSFQNIDGWMKEIRRLCP-DKVIVLLVGNKSDDPNhRQVSMAQGFNYAHRQSICFEEVSAKSGRNVYDIFSSLAMDIYTY---\n>ERR1719494_422740/23-191 [subseq from] ERR1719494_422740\n--SEARILVLGSPKVGKSALTVRYLTKRFITEYAHKTNNLYFHTSEISGEAVDIKIIDHGTQQ--SDITDM-INWANGFILVYSITRKKSFQDIQQIMKEIKRNKGQEkKVPIFICGNKVDLShKRMVSLKDARNWSSQHRYVLYELSALTwdqTEAVTHMFNRLVVEILRYKE-\n>ERR1719150_2783611/33-198 [subseq from] ERR1719150_2783611\n-----KVIILGDSGVGKTSLMNQYVNKKFSKQYRATIGaDFLTKEVMIDDKLVTMQIWDTAGQERFQSLGVAFYRGADSCVLVYDITDKKSFDSLTGWKEEFlvQaAPQNPDEFPFVCIGNKVDLAdtQRNVAKSKAEAWAgdGSNNMPHFEASAKDATNVEQAFREIAKK-------\n>A0A1I7YBI7_9BILA/41-158 [subseq from] A0A1I7YBI7_9BILA\n----LKLVVVGDGACGKTSLILAQSGGPFSEDYTPTAFDDYAIEALINGKTKILTVCDTAGEDDFSSLRPLSYPDTDVFILCYSVERPESIRRLRD--KWIPEIKQfCPHTPMLIVGNKKDIRD-----------------------------------------------\n>ERR1719312_346272/4-141 [subseq from] ERR1719312_346272\n-MRHIKCVVVGDGAVGKTCLLMSYTSNSFPGMYVPTIFDNYDVKVTLGGQTISLGLWDTAGQAEYDRLRPLSYPQTDVFIICFSLVHPDSFENVGlKWAPEVRHYCPCE--PVILVGNKVDLRE---ETKVVEDLKRKHETPVT---------------------------\n>ERR1719461_525742/74-240 [subseq from] ERR1719461_525742\n-----KLLMIGDAAVGKSALVNRYVDDVFHTNWIGTIGIDIRlKMIQVHGKQIKVQLWDTAGQERFRAITASHFHGVHGVCIVFDVTDRSTFSKITTWIRMASNALES-DIPRVVLGNKIDLEeKRAVSFEEASRFCERYGLEYVEVSAQSGENVQNAYFNLIckafQEQRKH---\n>ERR1719262_1943726/105-266 [subseq from] ERR1719262_1943726\n-----KLILLGDSAVGKTSLVHRVKEGRFSDKPEATIGVSFCPHSVrlpAGRGTVLLHLWDTAGQEKYHAFTRSYFRGAAAAIVSYDITNRESFTGAQRWAAELTRECGGGAAPVVaLVGNKSDLAdtSRAVCRDEAEGAAAAQGMLFAEVSAKDGAGVDELFRTVA---------\n>ERR1719171_2413903/106-267 [subseq from] ERR1719171_2413903\n----FKFIIIGDEAVGKTCLLLQFTDKRYRTTHQVTVGVEFgSKTVDVGGKLVKLQCWDTAGQDRFRSIVRSYYRGAAGALLVYDITRRESFEHVSQWLSEARSHADA-DLVLTLVGNKCDKAaDRQVSFDEGHAFAQRHGLYFLETSAVTGHMVDQAFHVTARLVD-----\n>ERR1719474_984415/523-687 [subseq from] ERR1719474_984415\n---QFKLVLLGDTAVGKSSVVRRFIRGQFSENQEKTIGAAFVTQDVPVGRdcTVKFEIWDTAGHERYHCLAPMYYRGAAAAIVVYDITHYESFSRAKSWVKELQRQ-GRPDIVLVIAGNKIDRDdEREVGARDAKQYADDNSLYFIETSAKTNVNVRDLFLAIARQLPK----\n>K7IT42_NASVI/6-183 [subseq from] K7IT42_NASVI\n----KKLVIVGDGACGKTCLLFAFSNEQLPERYSPTVFENYLVDIEVDGKRIELALWDTAGQEDYDRLRPMSYLDTDVVLMCFSLDSPDSLENIPEkWAPEVRHF--CANVPIVLVGNKKDLRNdpttlqelakmRqePVKSEEGRAMAnRINALSYLECSAVTKEGVRQVFETATRAALKHKK-\n>J9GAR5_9SPIT/34-193 [subseq from] J9GAR5_9SPIT\n----HKIVLIGESNTGKTSMLVRFIENHFNDKHLCTIGVDFKiKTLRVDDKIIKLQIWDTAGQERFRSISHAYYRNSHGCVAVYDITNRASFDLVEEQIRNFMMYNHREsNQNIILVGNKSDLNDkcRKVSFQEAVELAKRLELAaVFEVSAMDNIKIDDVFSR-----------\n>A0A146ZWG7_FUNHE/9-161 [subseq from] A0A146ZWG7_FUNHE\n-----KVILLGDGGVGKSSIMNRYVTNKFDAHLFHTIGVEFlNKTLEVDGSQVTLQIWDTAGQERFRSLRTPFYRGSDCCLLTFSVDDNQSFLNLSNWKKEFiyyADVKEPENFPFVVLGNKVDVTERQVSAEEARMWCQENGdYPYFETSAKDATNV-----------------\n>ERR1719412_554170/108-262 [subseq from] ERR1719412_554170\n----VKVVIVGNGAVGKSSMIQRYCRGTFTKTYKKTIGvDFLEKQLRVHGEDVRLMLWDTAGQEEFDAITKAYYRGAQACVVAFSTTDRISFEAVRKWKKKVE--DECGPVPMVLVQNKIDLMHeAQVDSYEVEKFARNTGLKLFRTSVKENLNIARVFQF-----------\n>A0A1X7VDV3_AMPQE/13-143 [subseq from] A0A1X7VDV3_AMPQE\n----HKVCLTGQAGVGKTSTFMRIKTGRFRVWStTNLHADMYEMTRLINGEDISIVLHDTAGQEYYGTVSQNFYRNATAVIFMFAYNDLLSLERLTSHVEETTRHS-HEKCLRILVCNKIDLEDDII-SKDIIDCRR----------------------------------\n>A0A1X7VDV3_AMPQE/214-376 [subseq from] A0A1X7VDV3_AMPQE\n---DFEMILLGDAGVGKTTLFIHLQTGKPADdDVRLTIGvDIAYKTLNISGQDVTVKISDTGGNERFRTLTSSFYRRANIVLLLYSIEDQYTLQTLPAWITECTEQNEcPDNLLWVLIGNKSDAD-NDVEPSAVDSFCKEHNIKNRHfISAKYGTKVDDMFKSVLKV-------\n>ERR1711879_294917/38-199 [subseq from] ERR1711879_294917\n----FKFIIIGDASVGKSCIMRQFIDQRFASDCPHTIGVEYGTKIVntKDGKRVKLQIWDTAGQERFRAVTRSYYRGAAGVIIVYDTTKRVSFNNVGTWLNDAGSLALPSTV-KVLIGNKVDLEhERDVTFQEAESFAKDNDVRFMEGSAKTGENIQEAFDEMVQSI------\n>A0A1J4KC60_9EUKA/31-188 [subseq from] A0A1J4KC60_9EUKA\n--ITRKIVLIGGPSVGKTSIINKFIGMSTPMDTNPTVQLAFSTKVVeLEGYSIKLQICDTAGQERFQSVAPNFYRSSDAAIVVFDVTERNSFVKVKDWLDELNAVMPES-FIVLVAGNKHDLDEkRAVTYDEAIDFAQSNDVTYMEVSAKTGTGIENLFLH-----------\n>ERR1719284_229654/18-180 [subseq from] ERR1719284_229654\n----FTVLLIGDSAVGKSTLVHCLIENAFVEKLFPTVGVDFRfARPTLDRSVG-LRIWDASGQPRFLPVTSGYYRSAEAGLVVFDVCNRSSFEHVPRWFSLASRWCAGQPC-KFLIGTKDDSCGRQVEGAEAQQTAAEFGVDFIEVSSKNPASVIDAFTVVCRRLMERK--\n>J9F7S9_9SPIT/101-260 [subseq from] J9F7S9_9SPIT\n----YKIVLIGESNTGKTSMLVRFADSVFNENYLCTIGVDFKiKTLKIDNRIIKMQIWDTAGQERFRSISHAYYRNSHGCVAVYDIANRASFDSIEEQIQSFI-AYSAQDVArnIILVGNKTDLDdKRKVPFEEAVRLGKKLNLAaVFETSAKNNDSVDDSFFRS----------\n>ERR1740124_2081440/200-356 [subseq from] ERR1740124_2081440\n--ARYKLVFLGDSGVGKTAIIHRFMHDNFDKSHQATIGiDFLSKTMYLEDRTVRLQLWDTAGQERFRSLIPSYIRDSSIAVVVYDVSDRDSFLNTSNWMDDVRKERG-TDIVICLVGNKADLADerRTVSREEGEEKANRDGVMFMECSAKAGYNIKGLY-------------\n>ERR1719397_378451/23-189 [subseq from] ERR1719397_378451\n--VKFKVVLLGEGRVGKTSLLVRYIYGSYSDRQVSTMQASYLEKRLTIGTTSLsLAIWDTAGQEKFHALAPIYYRDSDAALIVYDITDRTSFVKLQSWVSELRKIV-GKDIILCFAANKEDLKSKqQVPRGEAEQYAAKIGATHVYTSAKSGRGVEEVekIVTIMQNPRQ----\n>ERR1719468_249967/20-190 [subseq from] ERR1719468_249967\n----VKILVVGNSGVGKTSLCNQYINSIYKKAYKPTIGVEFSSKEVISNKKNkfVFHFWDIGGQERYILMTHVFYKDADFCLIIFDISNRDSFEACAKWKQDLdeKYVKDNgTSCPCLLIGNKCDLPNRVLEQSEIDEFCTKYNFyGYMEISAKNDIMVKDTIEYVTEKIIKIKE-\n>A0A146HW90_9AGAR/45-188 [subseq from] A0A146HW90_9AGAR\n----------------------RFTRNEFNLESKSTIGVEFaTRSIDVDGKTVKAQIWDTAGQERYRAITSAYYRGAVGALLVYDIAKHATYVNVTRWLKELRDHADSN-IVIMLVGNKSDLKHlRAVPTDEAKTFSSDNGLSFIETSALDASNVESAFQTILTDIY-----\n>ERR1712093_337705/62-229 [subseq from] ERR1712093_337705\n----YKILVVGDIGTGKTAIIRRCVENQFSESYKTTIGVDFAlKTIQRSNATIHLQLWDIAGQERYGNLTRVYYKEAVGAFVVFDLTRNSPFEAVKRWKEDIDnkvRLPNGDPLPVVLLANKCDLVKTPLSEEVMNDYCKENGfLAWFATSAKENINIDEAVNFLVENIIVH---\n>ERR1719362_475874/43-209 [subseq from] ERR1719362_475874\nGKASYRILVLGAPKTGKTSIVKQFLYDQFSDRHNETMDDMYCGEFEgSFGNQITFDIQDVGGNYVYNfpSMRTVSINSADAFLLVFSLDDPSSFEEAYKLKEMITDAKDP-DVPIVVVANKSDLSVHTdfhYDSLEAT-VIFDWENGYVESSAKERRNINKIFKELLNQ-------\n>ERR1712106_817547/26-189 [subseq from] ERR1712106_817547\n----LQLIFIGDSGVGKTSFMDSFVegaEQTFCSSVHPTVGIAFKvKHIVVNEKRIKLHIWDTAGQEKFNSITTAYYRSAKGAIIMYDVTRPITFRNIEKWYNLLQE-HVRGDVEVAIVGNKCDLRSdKKVDTKSGENLATELGCHYYESSAKDNLNIENVFMGVVLKI------\n>ERR1712110_1086861/22-154 [subseq from] ERR1712110_1086861\n-----KVIILGDSGVGKTSLMGQFVSHKFSNQYKATIGaDFLTKEVQIDDRLVTMQIWDTAGQERFQSLGVAFYRGADCCVLVYDVTSANTFKSLDSWRDEFliqAGPRDPENFPFVVIGNKVDLESRVVSQKRALDA------------------------------------\n>A0A1Q9DSU5_SYMMI/235-393 [subseq from] A0A1Q9DSU5_SYMMI\n--VEYKLVLLGDAGVGKTCFVKRHVTGEFVKKYRPTEGCEMKKLKISTSRgPVLFQVWDTAGQDHLAGLRDGYFIGAQCAMVFFDVTKRESHQNLAKWVTDLRKV--AGDIPVVVVGNKVDAPGRVVKAQEGSVIMRKLKVQYYDLSVRTRFNVEVPLLFLSR--------\n>A0A238BSP7_9BILA/686-857 [subseq from] A0A238BSP7_9BILA\n----FKVIILGDAGVGKTCLSFRFCNGRFPAQTEATIGVDFRErSVAIDGELIRVQLWDTAGQERYRqSIVSHYYRNVNAVVFVYDVSNPSSFHSLKDWINECRKhsVSSTNDTPHILIGNKCDLTHeNKVKTDVAQMFADQNDMALFETSALAdteADHVESIFMTLVHKLQQSK--\n>A0A0L1HPS4_9PLEO/7-65 [subseq from] A0A0L1HPS4_9PLEO\n----RKVAIVGSRAVGKSSMTVQFVDGHFVDSYYPTIENTFSKMIKYKNQEYATEIIDTAGQV-----------------------------------------------------------------------------------------------------------\n>A0A0L1HPS4_9PLEO/143-204 [subseq from] A0A0L1HPS4_9PLEO\n-----------------------------------------------------------------------------------------------------------EWIPLVIVGNKSDLrPeQRQVTPEDGRALANEFKCAWTEASARYNENVQKAFELMIAEVEKS---\n>ERR550539_1622893/106-266 [subseq from] ERR550539_1622893\n--AKYKLVFLGDQSVGKTSIITRFMYDNFDRHYQATIGiDFLSKTMYLEDRTVRLQLWDTAGQERFRSLIPSYIRDSSVAVVVYDVTSRPSFINTTKWVEDVR-AERGNDVVICLVGNKTDLGndKRQISTEEGEEKAKKEGLLFMECSAKAGYNVKSLFRKLA---------\n>C4M761_ENTHI/42-199 [subseq from] C4M761_ENTHI\n----FKILMVGDEGVGKTCLVRQFVNKKN--KEDGKSNICYTKILNISGDNIALQIWDFESKQQDTMMSRSYYEGCNAVIVVFDISDRTTYESVKGWLKDVGYYA-PKDIIKYLVGNKTDLAaNRIVSSQEAQDLAKREGFEFIETSAKSNNNVDVLFQDLIKKL------\n>ERR1719150_1912059/132-297 [subseq from] ERR1719150_1912059\n------------GAVGKTCLLVSYTSNAFPYEYIPTVFDNYSANLMVDGKPINLTLWDTAGQEDYDRLRPLSYPQTDVFLIAFSVVQPSSFDNVKR-KWYPELMEHGSGVPIILVGTKSDLRNdddRAnalkmkgmdfVSEDEARKVAEEIGaVHYMECSAQTQEGLSDVFNEAVRAVL-----\n>ERR1719461_1931477/116-286 [subseq from] ERR1719461_1931477\n-------CMLGAAGVGKSCLTARYAYGFFEENYEPTLEDVAKKKFTIDGRETFIDILDTAGAEDFWLLMSSWFARSDFFVLVCDITSPETVTSLERYYDALVEYFESKSEPcpgFVVAANKRDLREDDeldegIEDRIREQTVVKWGCPdsrVILTSAKTGYNVTELYVEAVRTIRSN---\n>ERR1719447_2399375/14-141 [subseq from] ERR1719447_2399375\n--QNIKCVVVGDGAVGKTCLLISYTTNAFPGEYIPTVFDNYSANVMVDGKPINLGLWDTAGQEDYDRLRPLSYPQTDVFLVCFSVVSNPSFKNVKL--KWIPEINhHAPGVPIILVGTKSDLRNDA-E-TQAQL-------------------------------------\n>A0A182WKJ0_9DIPT/14-72 [subseq from] A0A182WKJ0_9DIPT\n--AEIKVAVIGAPCVGKSALTVRFLTKRYIGEYDHQAENRHKYEIMVDGEAVLCEIWDTCP-------------------------------------------------------------------------------------------------------------\n>A0A182WKJ0_9DIPT/403-498 [subseq from] A0A182WKJ0_9DIPT\n----------------------------------------------------------------------ETVQWADGLLLVYSITDRDSFNFIRKAKEEL-----AGDMPVALVGNKVDMVhLRQVSTDEGEILAKDFECKFFEISAAEHvYQVAEAFLELCREVLTGKR-\n>ERR1740117_1971049/13-179 [subseq from] ERR1740117_1971049\n-VTECKLVLLGDSNVGKSSLVLRFVKNQFNSDQVTTVGAAFLQCPVPqeDSDDKiQFGIWDTAGSERFKALAPMYYRGAEAAIVVYDVTSFESFEGAKSWVRELK-LNGQPNVVIALAANKGDLEQyRLVSTEDGQAYARENEMTYFETSAKTAHNVRRLFVDLAKRVP-----\n>E1CB44_TETTH/18-180 [subseq from] E1CB44_TETTH\n-----KILLVGDSAVGKTNIMLRYCDHGYKTAHMVTVGVDFKmKTIKVDQKQLKLIIWDTAGQEKYQAMAQSIYNGAQAVIVVYSITDRNSFMNVRNWIKQISEHV-PDQIIITLVGNKCDESenQRKVDKAEGQALADEYKIPFFESSAKENINITQLFEETARQIKE----\n>ERR1712071_499489/39-159 [subseq from] ERR1712071_499489\n---AIKCVVVGDGAVGKTCLLISYTTNAFPGEYIPTVFDNYSANVMVDGKPINLGLWDTAGQEDYDRLRPLSYPQTDVFLICFSLVNPASFENVRAkWYPEVRH--HCPNTPIILVGTKLDLRDDK---------------------------------------------\n>ERR1719387_3306023/34-204 [subseq from] ERR1719387_3306023\nGMKAYKVIFLGDQSVGKTSIITRFLYGAFENSYQATIGiDFVCKQLALPDRSIKMQVWDTAGQERFRSLIPSYIRDTAGCVVVYDVTNRKSFDSVESWVSAA-RLA-APEVVIGLVGNKQDIEesKREVSKEEGVELAKRLELSiFNETSAKTGKNIEEVFKNVGMALPNHTE-\n>A0A0P5BWU4_9CRUS/67-242 [subseq from] A0A0P5BWU4_9CRUS\n----KKLVIVGDGACGKTCLLIVFSKDQFPEVYVPTVFENYVADIEVDGKQVELALWDTAGQEDYDRLRPLSYPDTDVILMCFSVDSPDSLENIPEkWTPEVKHF--CPNVPIILVGNKKDLRNDPATIKElakmKQEpvkpeegraMAEKiSAFAYLECSAKSKEGVREVFETATRAALQV---\n>ERR1719231_107644/47-206 [subseq from] ERR1719231_107644\n--NKFKYVIVGEPNVGKTALLNKYIYSNFEQLYQMTVGVDFmSKTIQHKCNTIRLHLWDTAGQERFQNLIPNYMRQTNCVLVCFDVTERPTFDQLERHIENMEKSLESGNNPIkCLVATKIDLDdQRQVNSEEGQAFAQKHGMSYHEVSAKTNAGVDSLFEH-----------\n>ERR1711862_898346/11-136 [subseq from] ERR1711862_898346\n-----KCEIVGDGAVGKTCFLISYTTNKFPGEYLPTTFDNYATNLMIDGQVLHLNLWDTPGQDDFETQRAEYYTDTDVFIMCFAIDNRDSFMNIKDkWYPEIR--QHCPDAPIILVGMKEDLRSQALSDDDAS--------------------------------------\n>ERR1719473_72282/34-141 [subseq from] ERR1719473_72282\n-----------------------------------------------------MEIWDTAGQERFHSISRSYIKGAQAVVVVYSVGDRRSFEHVESWLHQIAQYnKMGDKVPIVLVGNKCDLEAaqRTVATEEGEALARRHGLLFYEASAKTGRNVEQLFE------------\n>ERR1719493_84523/52-217 [subseq from] ERR1719493_84523\n---------AGGSAAGAASLMNQYVNKKFSKQYKATIGaDFLTKEILIDDKLVTMQIWDTAGQERFQSLGVAFYRGADSCVLVYDITDQKSFTSLELWMDEFiAQaaPRNPKEFPFVCLGNKSDLAktKRQVAFNRAKEWCdkDNRGIPFFETSAKDNTNVEQAFQTVARNALKQ---\n>K0TQH7_THAOC/152-320 [subseq from] K0TQH7_THAOC\n---QVKLLMIGDSGVGKTCLLLRYANDSFSPTVITTIGVDFKiKNVEVNGKRIKLQMWDTAGQASQRlrtITTPLLLRGAQGILLVYDVTDRRSFESIRNWISQIQQHADV-HVNKILVGNKCDmLDEKVVSTEEGQKLAKEFGVDFYECSPTQKNdiNVEPTFLTIARAVKD----\n>SRR3990167_863347/13-171 [subseq from] SRR3990167_863347\n------ICVFGEASVGKSSIILRFREGSFDEgTANPTIGVEFSDKVInIDGTNIKIQMWDTTGDPRFRSTVKQYFQCKAACFLVFDLTNKKTFDDIANWIHDLKDLTHP-QAKIILVGNKADLEAqRKVSKEQAEAFAAEHELTYFETSCKTGQNIEACFHNLGAQ-------\n>ERR1719195_1590249/33-198 [subseq from] ERR1719195_1590249\n-----KVMLLGEAAVGKTSVFHRFVKNAYSETYKATIgADFYSKELSVDGTDVVLQIWDTAGQERYKSLTFTFLRGSDVCILVYDICDRESFEALSGWVQRfLEGIGhDSSNpigsgLIFAVFGNKCDLEdKRQVSTEQAKAYCDSQGFLFFETSALTGHQVQEAFDSIAR--------\n>ERR1711939_1223024/80-243 [subseq from] ERR1711939_1223024\n-----KVIILGDSGVGKTSLMNQYVTKKFSTSYKATIGaDFLTKEVTVDDRIVTLQLWDTAGQERFQSLGVAFYRGADCCVLVYDSNDERTLQSLDSWRDEFLRQagpSDAEAFPFVVLGNKVDVEGSGAATqKRALAWCEGKGnVPLFETSAKTAINIEQAFELIARN-------\n>ERR1719374_159986/30-189 [subseq from] ERR1719374_159986\n---HFKLVLLGDTSVGKSCLVVRFAKGEFYEYQEPTIGAAFLTHsVNLEDDvVVKFEIWDTAGQERFRSLAPMYYRGASCSVVVYDQTNAVTFERAQEWVRQVIQTSTNPNIVIALAANKMDLiEQRAVPLEVVEAFARSEGLLFLETSAKTGKNVVRLFEEI----------\n>A0A1C7NCP4_9FUNG/10-177 [subseq from] A0A1C7NCP4_9FUNG\n---EAKVVILGSQGVGKTSLVTRYISKTFSPNSTSTIGASFmTKKQTVDNCKVRLQIWDTAGQERFRAMAPMYYRGAQAALLVYDITSHESFEELSSWIEELKRN-MTEDLVVVVAANKLDLQSqREVVYNDAQEyITRVLGPEalLYEVSAKEDDGqIEDMFIQVARILVE----\n>M2Q9K6_ENTHI/14-175 [subseq from] M2Q9K6_ENTHI\n-------AFCGNSAVGKTALFTRITKGIFNEHLEASISaDVFTKQVNVDGQNHNVALWDTAGQEKFRSTTKSYLRGLHGVLFCFDITKKETFNCIDMWIQEYEQAQTLKDLAaRYLIGCKGDLASkREVSREEAESYAKTKNMTYLECSAKTGDNVDTLLVSVIRSFKQ----\n>ERR1712166_71554/35-199 [subseq from] ERR1712166_71554\n-----KILVVGGSAVGKTQLVTRYTEDAFTDSGHATIGVDFKikKTEIQSGDfkgtKLKLQIWDTAGQERFRNVNSSYYRGAHGMLVVYSVTDEDSFKKCDEWVQELQKHAGN-GCLFMFIGNKIDLEgERKVSSEDAQSYASKYQKTLIETSAKANTNVEQAFETLAEQV------\n>ERR1719181_265073/77-249 [subseq from] ERR1719181_265073\n---NFKLIVVGDSGVGKSCFLSRYSKSTFSESFRTTIGVDYAVcNANVDGSKVTLQVWDTAGQERFRAITMAYYRQSQGIFLVYDCCDMTSLENVKNiWMPDIRRYC-NGDAKIVLLGNKVDnidfARAKGIDTEliraEAKAFAEQEGMRFFETSARHNTNIDAAFHSIAKELKKQ---\n>A0A1V4K7Q8_PATFA/62-223 [subseq from] A0A1V4K7Q8_PATFA\n----FKIILIGDSNVGKTCVVHRFKTGQYNEKQQNTIGVDFtVRSMDIDGKKVKIQVWDTAGQERFRTITQSYYRSAHGAILAYDLTRRSTFESIPHWIHEIEKYG-AANLVIMLIGNKSDsLDKRQVLFEDACTLAEKHGLlAVLETSAKEAQNIEEVFTLMAKEL------\n>SRR5271157_482084/216-379 [subseq from] SRR5271157_482084\n---NFKIIVIGDPSVGKTSTVLRFSDNAFRRSYLPTTGVNIsQKFIQHQAKVVQLTLWDLAGQAKYQQFRHLFYQGAHGAILVYDLTDRQSFENIPKWHADlINNAgNESNKIRVILCGNKKDLVgQRSVPTEDGLELARALHVDFFETSALSGENIEQAFFQLIET-------\n>A0A0A1UCV5_ENTIV/15-175 [subseq from] A0A0A1UCV5_ENTIV\n--------ILGDVFVGRQKLIWRLTRGLYIIKMDLCIDDGNHRMVTINNEDFDFDIDSYHATDQMIEMSEYRMSISSYFIIAYAINNRESFKAVSRYRNFIYekiNIKNGTKILLVLCATKCDLESeRVVSTEEGIKVAEEWGCLYFETSSKTGKGVDEMFNTIVKEFK-----\n>ERR1719223_1242216/6-172 [subseq from] ERR1719223_1242216\n----VKLLLIGDGTVGKSQLLIRFLASRFDPNFIVTIGVQCQyATVPLYGNLVRVQIWDAAGQEQFRTISPAYYAKAHGVMIVYDITNHSSFRNVEYWKQQVDAhsaHDDGDSTPIIVVGNKTDLVdehtmSLRVSTDEEESLSDKLGVPFRPASAKKGNGVHEAFSELID--------\n>ERR1719154_440661/60-207 [subseq from] ERR1719154_440661\n---SFKIIVLGESGVGKTCLSFRFCAGKFPLVTEATIGLDFREKlVELDGERLRLQLWDTAGQERFKrSITHHYYRNVSAVVFVYDVTSAASLVALDSWLEEVRLHGVPEAAPRVLVGNKCDQGGQVVTTSTAQRWADERGMPLFETSAKD---------------------\n>ERR1719469_1822928/213-332 [subseq from] ERR1719469_1822928\n-----------------------------------------------EGKTIKLQIWDTAGQERFRTITSSYYRGAHGIIVVYDVTDNESFNNVKQWLHEIDRYA-CEGVNRLMIGNKCDLSSKKvVSYDEAKELADSLSVNFLETSAKNAHNVEQAFQQMAGEIKKR---\n>A0A182FHS3_ANOAL/312-440 [subseq from] A0A182FHS3_ANOAL\n---AIKCVVVGDGAVGKTCLLISYTTNAFPGEYIPTVFDNYSANVMVDSKPINLGLWDTAGQEDYDRLRPLSYPQTDVFLICFSLVNPASFENVRAkWYPEVRH--HCPNIPIILVGTKLDLRddKNTVDKLRD---------------------------------------\n>ERR1740121_2680437/31-161 [subseq from] ERR1740121_2680437\n----FKLVLIGDSGCGKSCLLLRFADDAFTDNYITTIGVDFRfKTIPVDKKTIKLQIWDTAGQERFRTITSAYYRGADGIILVYDICDRESFNHVDDWLNEVNRYV-NESTCKILIGNKCDMASeRQVSTEEAKKE------------------------------------\n>ERR550539_2004926/172-294 [subseq from] ERR550539_2004926\n------------------------------------------RMINIEGKQIKLQIWDTAGQEAFRSITRSYYRGAAGALLVYDITRRDTFNHLTTWLEDARQHSNSN-MVIMLIGNKSDLEARrDVKREEGEAFAREHGLVFMETSAKTAANVEEAFINTAREIY-----\n>N6TQI6_DENPD/417-575 [subseq from] N6TQI6_DENPD\n----FKIVLIGDCGTGKTCVVQRFKNGTFIEKHGNTIGvDFSMKTVMVDGKKVKLQIWDTAGQERFRTITQSYYRSANGVIIVYDIT--K------RWVEEVRRYSG-NAVLLALVGNKADLEScREVEFEEAEALSQYMpEVLFvLEASAKDNSNIEEAFMCLATELKRRQ--\n>ERR1719354_283646/26-190 [subseq from] ERR1719354_283646\n----YQIAVMGASRVGKSAIVKQFTQHIFPEYYNFTMEDHHRASIRYKRKDVDLYILDCAGDEAFNSLRDFAITRSDCFILVYSVTDKSTFEKMQQLKLEITSKLGTGLVPIVVVGNKTDLAvgcNRQVTMGQVFNLKCSKmpMYTFFETSAKKHSDVHKVFLKCLQSI------\n>ERR1712228_803427/88-272 [subseq from] ERR1712228_803427\n--IEYQPIVVGAGGVGKSCLSVKFASDQFWDEFDPTIEDYYSRKIALNVHKNeydvrdadgsqkvLLNVLDFAGCEYEDYI--KCLREGKIFLLVFSVIDRHSFKEIKRIRNLIleekKRYyaNDSAAaCALIAVGNKCDLRTDGynydgygVNMHDVHKWCKENQVPYIETSAKNGKNVNFLFRHCVY--------\n>ERR1719217_323599/67-214 [subseq from] ERR1719217_323599\n------------------------PQDKWTDSYISTIGVDFKiRTIELDQKTIKLQIWDTAGQERFRTISSTYYRGAHGIIVVYDVTNKTSFDNVGRWLTEIDKYA-REGVNKLLVGNKSDQaesPdmggQRQVSTSEGKAFAEAKDIPFLETSAKTGTFVDTAFLMMAHDIK-----\n>A0A261Y4M4_9FUNG/392-442 [subseq from] A0A261Y4M4_9FUNG\n------------RAVGKSSLILQFIEGQFVDSYYPTIANTFQKTIKYKGQEYLCEIMDTAGQV-----------------------------------------------------------------------------------------------------------\n>A0A261Y4M4_9FUNG/451-508 [subseq from] A0A261Y4M4_9FUNG\n-------------------------------------------------------------------------------------------------------------VRGVLVGNKCDLKhQRQVSIEEAQAVAKEWGCAFIETSAKHAENIDALFDLAIAEIEK----\n>A0A078BDN2_STYLE/41-208 [subseq from] A0A078BDN2_STYLE\n-----KVVAIGDSGVGKTSLIQMFEHSRFTESFKPTIGaDFSNKEVTIGGKIVTLQIWDTAGQERYQSLGTAFYRGADCCLLVYDITSQSTFENLSQWKSSFiqkGMIVNPETFPFMIVGNKLDIAedNRQVSEYALQKFCKENGeMTYIEASALNNLNVEKAFCKLAEIALK----\n>ERR1719321_1256125/50-210 [subseq from] ERR1719321_1256125\n-----KVIILGDSGVGKTSLMNQYVNKKFSSQYKATIGaDFLTKEVMVDDKLVTLQIWDTAGQERFQSLGVAFYRGADACILVYDITQPKSFENLDLWRQEfIVQAspTNKETFPFVVLGNKIDREhERRVSQPRVQAWCKSKAtLQHLETSAKGAINVERAFQEV----------\n>A0A1X7T1P8_AMPQE/31-143 [subseq from] A0A1X7T1P8_AMPQE\n------------------------------------------RNIVIGppHETVKLYVHDTAGQERFRTFTRQYYRYADIAFLVFSITDGDSFHHIREIWMKEMATNREGNIEMILIGNKSDLADERVNPlSTSKQFAERNEMKFIEMSALKNDD------------------\n>A0A1X7T1P8_AMPQE/193-260 [subseq from] A0A1X7T1P8_AMPQE\n------------------------------------------------------------------------------------IDDGPSFHKIEFWRKEVLSHNIEKDVAMILIGNKDDLHEERINPKStSKQYTEKHGMKFIEMSANRRD-------------------\n>V5H8U1_IXORI/15-178 [subseq from] V5H8U1_IXORI\n---TFAATIIGPSGVGKTTLALQYSgkSAYFPDAVMTVGADIIRKTSTVDGHLVELQLWDTAGQEKFQALTPSVLRKADAVVLMYSIVDRGSFRQLDYFLNRVEEVAP-PNVVMAVVGNMSDKEeDRCVQRREGASYAEKHDFLFFEVSCVTTHGVNDLFEGIIRRLL-----\n>ERR1740121_852637/51-209 [subseq from] ERR1740121_852637\n---KYKVVFLGDEAAGKTSVVRRYMYDTFEESIQATIGMDFqSKTVYLEDRTLRLQLWDTAGQERFRSLISSYIRDAAAAVVVYDITNRNSFSATRTWIEAVRNERGSQA-LLTLVGNKSDLgPQRQVTEEEGKQQADELGVLFAETSAKIGDNIEQLFQQLA---------\n>A0A1I8FZV1_9PLAT/68-232 [subseq from] A0A1I8FZV1_9PLAT\n----FKIVLIGDAGVGKSCVVQRFKSGNFLEKQSSTIGvDFTMKTLVVDGARIKLQVWDTAGQERFRTITQSYYRSANAVILAYDITKRESFDSLTTWIDDVSRYAGS-GVCQILIGCKKDLEHlREVRVTDGVDFAAKMAmLTCLETSAKENSNIDQLFETLAAELKRR---\n>A0A085M709_9BILA/72-238 [subseq from] A0A085M709_9BILA\n----FRVMMVGDCSVGKTCLLMRFAEGKFESEkYVTTIGIDYSSKVVQVGDVKVklqvRQVWDTAGQERFRSLTKAYYRDSDCLLLLFDLTNPDSFHSCGQWLDDIRKYSP-ERSSVFLVGCKADLQdNRQIKFEVAKRLANAYNLMYFETSSRTGENVELLFDVIARQLLK----\n>A0A0B1PPX3_9BILA/6-177 [subseq from] A0A0B1PPX3_9BILA\n----KKLVIVGDGACGKTCLLIVFSKDQFPDVYVPTVFENYVADIEVDGKQVELALWDTAGQEDYDRLRPLSYPDTDVILMCFSIDSPDSLENIPEkWTPEVRHF--CPNVPIILVGNKKDLRNdpqtlrelakmkqEPVRTDQGKAMADQIGAyAYLECSAKTKEGVREVFETATRA-------\n>ERR1719403_419450/77-245 [subseq from] ERR1719403_419450\n---QFRVILIGDSAVGKSSLLRKFTFGSFAEVSDPTVGvDFFARLVRVDnGHTTIkLQLWDTAGQERFRSITKAYYRNSVGVLLVYDITDMTSFQNVGQWMSEARRHIEPHQATFVMVGCKKDMSSggsgghRQVSYEEAQNFAAQNGISHFETSSKRGDGVEAPFLHLAQV-------\n>A0A1I8G391_9PLAT/385-559 [subseq from] A0A1I8G391_9PLAT\n----YKILVIGDLGTGKTSIVKRYVHNFFSQNYKATIGVDFALKVLdWDERTKVrLQLWDIAGQERFGQMTRVYYKEAVGAFVVFDLTRNSSFEAVPKWKSDLDNklvLADGSNIPCVLLANKCDCVKdGLIQSSrtQMDEFARDKGfLAWFETSAKDNIGIDDAANCLVRKILENSEK\n>ERR1719461_738205/171-289 [subseq from] ERR1719461_738205\n----FKFILLGNSGTGKSSFQCRFVEGKFPSMLKATLGFEFKfKTVHHKGKTVKIQVFDTAGSERYQAVTTNYYRGADAILLFYNVDSRKSFASLPRWFQRITDYA-PEGTPVILVGNKADVDD-----------------------------------------------\n>ERR1711991_1284501/30-186 [subseq from] ERR1711991_1284501\n----LKIVLLGDIYVGKTSISNRFVQETFIPNVESTVRIAFQsKNVDLSGDKLTLRIWDTAGQEKYRSLAPIYYQNSDVAVVVYDVTREDSVETLKYWLDELQA--NTHPMPVlAVLGNKIDMAaDRVISTERGQALAKEAGALFQETSAVTGEGIERIFIEA----------\n>A0A251RSN9_HELAN/14-174 [subseq from] A0A251RSN9_HELAN\n----FKVVLIGDSGVGKTNLLSRFSKNEFSLESKSTIGVEFAtRSINVDDKIIKAQIWDTAGQERYRAITSAYYRGAVGALIVYDITRNVTFENVERWLKELRDHTD-QNIVIMLVGNKADLRhLRAVQVEDAKTFAERENNFFMETSALESLNVENAFTEVLTQI------\n>A0A1D6NRH3_MAIZE/96-264 [subseq from] A0A1D6NRH3_MAIZE\n-----KCVTVGDGAVGKTCMLICYTSNKFPTDYIPTVFDNFSANVVVDGTTVNLGLWDTAGQEDYNRLRPLSYRGADVFVLAFSLVSRASYENVMkKWLPELQH--YAPGVPIVLAGTKLDLredrhylvdhPGAvPVTTAQGEELRKHIGATcYIECSSKTQQNVKAVFDAAIKV-------\n>A0A1J1ITV1_9DIPT/1129-1298 [subseq from] A0A1J1ITV1_9DIPT\n--RPLKVTVVGDGAVGKTCLLISYTQNEFPEEYVPTVFDNHACTINVDNKEYSLTLWDTAGQEDYERLRPLSYPNTDCFLLCYSIAAKASYENVvSKWSPEIRHF--SPHVPIVLVGTKADLRvqgsEKFVTTVEGKKLKNKIGAfFFVECSAKKKTNLSMVFEEAIRAVERKK--\n>ERR1719264_294508/19-180 [subseq from] ERR1719264_294508\n---EVKLLILGDNSVGKSSLISQFVFKIFPEEYNPTVSTD-NKSIIADikDRKTKINLIDVCVDSKLLPASRTLMRDVQGCVCVFDVTRKETFEDLTVWFEKI--ISHENIFKKVLAGNKCDQaDTRQVTEEEGKAVAEKYGMEYVETSASKALNVDTAFMDLVNQIA-----\n>ERR1719263_405877/1-107 [subseq from] ERR1719263_405877\n-----------------------------------------------------------AGQERFRTITSSYYRGAPGIIVVYDVTDQESFNNVKQWLHEIDRYA-CENVNKLLVGNKSDLtPKRVVSTEQGKEFADSLGIEFLETSAKTSTNVEQAFLTMASQIKA----\n>A0A044T923_ONCVO/337-505 [subseq from] A0A044T923_ONCVO\n----FKVVFVGDSAVGKTCFLHRFCHNQFKFLFNATIGvDFIVKTIRLYDRVVAVQLWDTAGQERFRSITKQYFRKTDGVILMYDVTSEQSFLNVRNWITSVKAGVD-ESCVMCLVGNKVDLfandQARSITYKHGQKLAQEFGMLFFETSALTGFGITDCMTTVALKLQERED-\n>ERR1712156_1235168/35-190 [subseq from] ERR1712156_1235168\n----IKVVIVGNGAVGKSSMIQRYCKGIFTRNYKKTIGvDFLEKHITASGEDVRLMLWDTAGQEEFDAITKAYYRGAQACVIAFSTTDRNSFEAVKKWKRKVE--DECGHIPMVLVQNKIDLLhEAQVDSYEVEKFARNTGLKLFRTSVKENLNISRVFQFL----------\n>ERR1719409_800424/63-215 [subseq from] ERR1719409_800424\n---QIKLLMIGDSAVGKTSLLLRYANDTFSSTFITTIGIDFKiKTVDLDGRRVKLQIWDTAGQEQFRTITRSYFRGAQGIVLVYDITDRGTFNSVRSWMAQIADHADAQ-VNRVLVANKSDNEaERRVSSAEGAALAAEYEVKFLETSAAAWEFFDD---------------\n>ERR1719229_1895401/11-176 [subseq from] ERR1719229_1895401\n----LKVIVLGDSGVGKTSLMSRWVHKKFDGRYKATIGaDFLTKEIQIGDKLISIQVWDTAGQERFASLGVAFYRGADAVILVYDVSDRTSFENLTKWKQDFidnGSPKKPNEFPFIIFGNKSDLPSsqKQVHSNDIKEWvsTNTNKAPFYETSAKSNNNVEQGFQSVAQ--------\n>ERR1719193_691643/169-327 [subseq from] ERR1719193_691643\n---EMKLMVLGDNGVGKTCFILQWAENGYNSMHIHTVGlDCKDRYLRVGGRDMKIELWDTAGSELFDSVTTQFYQNMEGFIIMFDLSDSRSYTNVEKWMAKVKA--QTKNPLIVLIGNKSDLDYKrVIKKTKALVFAKEKGIHYFETSGKFASNIDEPIEDLCD--------\n>A0A0D8XEK0_DICVI/41-206 [subseq from] A0A0D8XEK0_DICVI\n---SFRLVIVGSSQTGKSSLVGRFLDNDFEDRYIPTIENFHRKLYKIKSEVYQLDILDCSGNDPFPAARRLSYLSGDMFLIVSSVDNVDSVVHMINIRKQIIDCKASrgldgiNNTPCIFILNKVDLPEHRWQTTEAEvcDLIRnSTGSndDLVVCSAATNLNIDKAFG------------\n>A0A2A2JAK7_9BILA/32-185 [subseq from] A0A2A2JAK7_9BILA\n--KKYKLVFLGEQSVGKTSIITRFMYDSFDSTYQATIGiDFLSKTMYLEDKMVRLQLWDTAGQERFRSLIPSYIRDSSVAVIAYDVTNLSSFNQIPKWVEDVRAERGNEAI-IVLVGNKTDMVSF----EMGENKAREMNVIFIETSAKTSHNIKQLFRRI----------\n>A0A163GEM8_DIDRA/13-135 [subseq from] A0A163GEM8_DIDRA\n---SVKLVLLGEAAVGKSSLVMRFVNNDFQENKEPTIGAAFLTQkCNLPTRTIKFEIWDTAGQERFASLAPMYYRNAQAALVVYDITKPSSLTKAQHWVAELHRQ-ASPGIVIALVGNKADLATEGG--------------------------------------------\n>A0A1J4K809_9EUKA/38-201 [subseq from] A0A1J4K809_9EUKA\n---YPKIVLVGETNVGKTSLSVRYRTSQFSEESPATIGAAnILLPVHLENETVTLDLWDTAGQERYRSLTPMYFQGCIIAIFVYDISKLQTFSSLDTFLSLLQ-QKAPENCAIVVVGNKSDMDiDREVSIPRAEAYSQKIGALFyMETSAKNGTGVEELF-TRVAEVAR----\n>A0A0F7S3H2_9BASI/27-148 [subseq from] A0A0F7S3H2_9BASI\n----TKLVLLGEAAVGKSSVVIRFVQNDFQENKEPTIGAAFLTQKcRLEDRLIKFEIWDTAGQERFHSLAPMYYRNAQASAVIYDVTKASSFEKAKSWVKELQRQAN-PNIVIALIGNKIDLLNESS--------------------------------------------\n>ERR1719272_1972466/2-155 [subseq from] ERR1719272_1972466\n-----KIIIVGDSAVGKTALILRFINNTFTEDTIPSDFDVHKKEVTFQDGLVQLEIDDMGGQPEMAHLRKVAYENAHGFIFCFALNTQSTLESVMStWFEEVKE-GGCEDVPRILVGCKSDIAS--IDEKECLEIREKGNfAAYIDCSAREVDNIAEVFSAL----------\n>ERR1719181_1132001/48-206 [subseq from] ERR1719181_1132001\n--AKYKLVFLGDQGVGKTCIINRFVYDSFDKSYQATIGiDFLSKTMYLEDRTVRLQLWDTAGQERFRSLIPSYIRDSSVAVVVYDTTSRASFLDTSKWIADVR-AERGDDVVVVLVGNKTDLADRrQVSVEEGLAKASEEKVMFIETSAKAGFNIKQLFRRL----------\n>A0A0N5BHD6_STREA/68-239 [subseq from] A0A0N5BHD6_STREA\n---QIKCVIVGDGTVGKTCMLISYTTNSFPVEYVPTVFDNYSTQLTYDGNTVNLGLWDTAGQEDYDRLRPLSYPQTDVFVLCYSVMSRVSFDNViNKWAPEIRQ--HCPETPIILVGTKIDLRDnaearKALDTENHMPISKSQGqkmankikaVTYLECSALTQQGLRQIFDEAVR--------\n>ERR1719237_1261439/2-162 [subseq from] ERR1719237_1261439\n----------GESGVGKTCLSFRFCAGKFPLMSESTIGLDFREKIVeLDGERLKLQLWDTAGQERFKrSITHHYYRNVSAIVFVYDVTSVASLVALDSWLEEVKNHGVPDSAPRVLVGNKCDQGDQVVTTSTAQRWADDRGMPLFETSAKDDSvadHVEGIFLTLAHKLRE----\n>GraSoiStandDraft_57_1057295.scaffolds.fasta_scaffold2749230_1/165-324 [subseq from] GraSoiStandDraft_57_1057295.scaffolds.fasta_scaffold2749230_1\n---AFKLVIVGDGAVGKTTLVRKYVEKKFTEDYLATIGANiMTKECRLPGEnvTCKFNIWDLASQDLFKRARKSYFSEASAGIIMFDVTRKATLEHVKSWMLEFQAVE--KPIPIVLVGNKSDLVeNREVTQEAAEELAKELNLSYIETSAKNGSNIEEVFQMLA---------\n>A0A0C7C9U1_9FUNG/12-92 [subseq from] A0A0C7C9U1_9FUNG\n----FKIIIIGDSGVGKSNLLLRYTSNEFLQDSRSTIGVEFaTKTINIDNHVIKAQLWDTSGQERYKAITSAFYRGAVGALLVYG--------------------------------------------------------------------------------------\n>A0A0C7C9U1_9FUNG/110-196 [subseq from] A0A0C7C9U1_9FUNG\n---------------------------------------------------------------------------------VLDITRKSSFNHIAQWLEELNEhIED--SIPLVLVGNKIDLSdtSRAVSTEEAKNYASKSKMMFFEASAYDTTNVTLAFETMFNQIYKE---\n>S9VTA4_9TRYP/11-182 [subseq from] S9VTA4_9TRYP\n----IKVIMGGESGVGKSSLLLSFTEGEFFPNIMPTIgsEFSYKNVAVTDklsGkrETVRLQLWDTAGQERFRCMARSFFRCADAAVLLYDCSNRASFEAVKQWLDEIDAAtGDGDSLSYLLVGNKIDLyegqsfESMAVPKSEAQQFAQKHNMLFALTSAKTLNGVTEAFDEIAR--------\n>A0DH45_PARTE/376-544 [subseq from] A0DH45_PARTE\n----IKLVIVGDGSVGKTCILIRYTQDKFPTDYVPTIFENYCTQIAYENKMVNLNLWDTAGQEEYKQLRSISYPQSDVFVITFSVDEPSSFQNaVKKWYPELQ--ADQPNVPKIFVGNKIDVrPTENADENKfvtfniAQKVVSDLGCKYIECSALNGTNLKQIFLEAIRQAIKK---\n>ERR1719320_1766566/24-189 [subseq from] ERR1719320_1766566\n-----KVVVLGDAGVGKTSLVKQYVDGRFDESYKPTIGaDFLTKDITLPSLgHQKLQIWDTAGQERFRSMAKSFYRGADACVLVYSIYDVKSFQNLDMWKKEFldslSLDTSAGDFPFVVLGNKADMIDCGEDmvTKsRAEAWCKAqSNISLFETSALSKQNLNEAFDTIA---------\n>SRR3990167_1966404/16-179 [subseq from] SRR3990167_1966404\n--TLFKIVVVGPKCSGKSCLVQNFADDTFDENTISTIGMDFRtRSVQMHGEIVRLQLWDTAGLDTRFGCSSRFSRGGEGALYVFDLTSNESL---STLRDCFPCPFHKENAVLTLVGNKSDLInDRVVSFEEANEFAMKNGMAYYETSAKQSENVEEAFMHVVSELYER---\n>ERR1719317_1582802/22-183 [subseq from] ERR1719317_1582802\n-----KVIILGDSGVGKTSLMNQYVNKKFSKQYKATIGaDFLTKEVMIDDKLVTMQIWDTAGQERFQSLGVAFYRGADSCVLVYDITDKKSFDSLSGWQEEFlvQaAPQNPDEFPFVCIGNKVDLADtqRHVTKGMASKW-ADGKMPHFEASAKDATNVEQAFREIAK--------\n>A0A087GE82_ARAAL/8-165 [subseq from] A0A087GE82_ARAAL\n--ENYKLVFLGDQSVGKTSIITCFMYGNFDTNYQATIGIDFlSKTIRHEDSTIRLQLWDTAGQERFKSLIPSYIRDSSVAIIVYDVANKESFFNTSKWIEDVRAER-GNHVIIVLVGNKTDLVNkRQVSIDEGDNKAREFGALFIETSAKVGFNIKPLFFQ-----------\n>ERR550534_657362/15-147 [subseq from] ERR550534_657362\n----VKCVAVGDSYIGKTCLLTTYSMNKFPENYVPTVFENTKKLVQFDGRTFQLLLCDTAGQEKYARLRPLSYDITDVFIMCFAINNPPSFENCREkWIHELTHFK--PGVPILLCGLKSDLRECQVTAENLKERGENY--------------------------------\n>A0A2B4RW42_STYPI/3-121 [subseq from] A0A2B4RW42_STYPI\n---NLKLVVIGDGGVGKSCFLISATTSRFPGDYVPTVFDNYNVNLPVNGSPCSVSLWDTAGQEDYDRLRFLSYPGTDVFVVCFDVANRSSFENVNEKWVHEARYYEP-ETPILLLATKTDLRN-----------------------------------------------\n>S8AQR1_DACHA/24-145 [subseq from] S8AQR1_DACHA\n---------------------------------------------VEDGKKIKLQIWDTAGQEQYRSVTNSYIRNATGALLVYDITRMDTLTHVQHWLSDIRNLGE-PHISIVLVGNKCDLTdKRQVPTLDAETWARENGIEFhVETSAKTGESVEKAFVEVAKEIYR----\n>D8UAG0_VOLCA/22-176 [subseq from] D8UAG0_VOLCA\n-----KVVFVGSAGVGKTCLIRRLFTDKFSQETQPTIGCDFQfKRYKFDNKSVGVTLWDTAGAERFQAVTANYYRGAQGIVFVYDVTRRDTLDSLgQHWLPEVSRHCTFPEAIKMVVGNKIDMvDARVVAPEEGAAFAREHGCLYQETSARTDEGVYDAL-------------\n>ERR1719220_691806/36-199 [subseq from] ERR1719220_691806\n----LKLIIIGDSGVGKTCLLKRFAKNLFDMNTKHTIGVEFLSKMVtLgNGQNVQADIWDTNGTERFQgSITHAYYRGAVGALLVYDTTSKRSFEHLQYWTEQLEKFADR-KIRVMLVGNKTDLRKYSsVTKSEALDFSTQHNYSFIETSALDATNVEKCFRSLIGTVI-----\n>D3BQY4_POLPP/175-338 [subseq from] D3BQY4_POLPP\n-LSEFKCCLIGDDKVGKTSLLKSYSEDQFTSENIPVIVDNYYKHLVVDGNEIKLGVWDTACTAEYDLLRPLSYSGANVFLLCFSVISVESLQNISN--KWIPEVnKHQPSVPFILVGTKIDLRNeferndkQVITHDQGTRIAQELGaINYLECSALTLEGLVSVFE------------\n>ERR1712137_1102044/17-177 [subseq from] ERR1712137_1102044\n-PREVKLIVLGDANVGKTSLLLRYCEDDFSEQ-IATINVDYKQCAyERNGAKAQLAIWDTAGQERYRTITTSFYRDTDAVILVYDMTDPASFSGLDRWKEELEAnVPFS---QKILVGNKVDLEehGRQVTLEEGQNWATKHGFLFMEASAKTNANVQELFAAVVD--------\n>ERR1719428_2575709/126-280 [subseq from] ERR1719428_2575709\n-----KILLVGDSGTGKTNIMNRFADGTFSETFITTIGVDFKiRSVACDeGVAVKLQMWDTAGQERFRVITESYYRCANAFILVFDVSVRECFEHLRVWLEKIRKH-SRADAPVCLLGNKTDL-TRLVSREEAEEFAANNDLKYFEVSAKTDTDVCAPFYHL----------\n>A0A1V8UP17_9PEZI/74-193 [subseq from] A0A1V8UP17_9PEZI\n---SVKLVLLGEAAVGKSSLVLRFVNDAFEPNKEPTIGAAFLTQkCALPTRTIKFEIWDTAGQERFASLAPMYYRNAQSALVVYDITRASSLVKAKHWVAELQRQ-ASPGIVIAVVGNKVDLAE-----------------------------------------------\n>ERR1719182_515491/92-257 [subseq from] ERR1719182_515491\n-----KFIIVGSCTAGKSCILSRFAEKKFPIHTAPTLGCDFSSTIVkVKDALIRINIWDTAGQEQHRAITKAYFRDSAAAILVYDISKTLTFDQIPSWLSAVRQNSNNPNITLALCGNKVDLanedpDAREVPTKKGEDFAERNNMQFFETSAKEDINVSYMFQSTVLQIV-----\n>A0A1X1BQ48_9APIC/9-158 [subseq from] A0A1X1BQ48_9APIC\n-----KIIILGDSGVGKTSLMNQFINKRFTNQYRATIGADFsTQEVTVDDRVVTLQIWDTAGQERFQSLGKAFYRGADCCMLVYDTTNQKTFESIESWKSEFLiqvEPKDPDSFPFALIGNKvDDVANRKVSANKATNWCKAnNDIPHFETRTMT---------------------\n>ERR1739838_300136/35-193 [subseq from] ERR1739838_300136\n-----KTVLLGKAGTGKSCVGMKFVTGKFLEHTESTIGAALMTKTVMfsDGKVVQLEIWDTAGQERFQSILPMYYRGAHAALIVYDITDAGSFVEAQDWVFKIKEDS-NVDAAIMIAGNKVDRThERVIQFHECERFAKAHDLLFMEVSAKSNKLIDETFFSLAE--------\n>ERR1719229_211951/14-172 [subseq from] ERR1719229_211951\n---QFQYIVVGETNIGKTCLLLQFTTKKFSTSYEVTVGVDFgTTMIEIDRSTRLkLQIWDTSGQDAFQSITRSYYRSAIIALLVYDITCDESFNKLDFWLDKLRE-DGQDDLVVMLVDNKCDLEhKRQVDAHRGLHYAQSNGLfAFIETSAKTAHNVNEAFVR-----------\n>ERR1740124_288097/22-187 [subseq from] ERR1740124_288097\n---SFKVIVLGEAGVGKSSLIRRYTRGYFSSQTTTTVGvDRVPIKVAIDNDLIDFQVLDAAGCFAFHGLIKSYVNNVDAVIFVYDVTNKETFACLPLWNSIMRNSRNKDNLVQILVGNKRDLaPQREVNFKNAKHYADFEGMVAMEVSVKEAKGVDLVFQSVARELRMK---\n>ERR1719387_374618/28-193 [subseq from] ERR1719387_374618\n-----KLVVVGEMDVGKTCMMLRFTDDRYNHAHHITVGVEFGaRTIRIDGHYVKLQIWDTAGQERYRSLVRGYCRGAVGAVVAYDITRRETFQYVEEWLAMAEQQA-GSDLVITLVGNKADLAHkcREVSFAEGQAFASRHRLAFFETSAVTGIGVEEAFTATARmAFEKHR--\n>ERR1719247_765224/23-183 [subseq from] ERR1719247_765224\n-----KVVLLGDPRVGKTALLTRFLRDTYLSEYEPTVSLEITHQTVRSAsGTAHFQIWDLGMGQAKEILQEQlptYLANVAGVLLVYDLADEESFNGAEHWYGQLRSLPTM---PcAVLVGCKSDAPGAKA-APQAAAFCRSNGIPSTEVSAATG-SVHSAFELLAQELAK----\n>A0A1D2MB91_ORCCI/121-280 [subseq from] A0A1D2MB91_ORCCI\n----FKVILLGETGVGKTCVLCRFSDNSFSERHISTVGADMRfKSVTIGRSTVQLSIWDTGGQERFHSINAGYLRGVHGIIFVYDITNQESFNRLDYWTAFAKKY-GPEDCVRIMIGNKCDQaVDREVNTDNAR-VTESENMPFFETSARDDINCEAAFRSVAAAI------\n>ERR1719232_973951/108-273 [subseq from] ERR1719232_973951\nGKVEYRVVVLGGSMVGKTSIISQFLYDTFIGIYKETVAEMYHGEFDVGGCDLSLNIQDTGGSyvDEFPAMIGVSLQSADAVILVYAVDDRDSFEEVARFRRLVHSYKG-DQIPMVVVGNKIDVERDTSKEAIEATVLFDWENGYVECSAKNNVNVSTVFKELLNQAR-----\n>ERR1719220_1887322/70-237 [subseq from] ERR1719220_1887322\n----KKLVIVGNGGCGKTSLLTVFSKGTFPEEYIPTVFENDVKDVNLNGETVELAVWDTAGQENYARLRPLSYRAADVVLITFALNDRESLASVVtTWLPEVSE--YCPRVPVLLVATKSDLrddPdEKCIESVEGQIMCQKIeAKALIETSAKSNINVSELFVLATRFAMEHK--\n>ERR1740130_1526640/4-145 [subseq from] ERR1740130_1526640\n---------------------LRFAEDRFEEGAPATIAVDVSTSALkLGATTVNLMLWDTAGQERFAPLSAPYYRRAEGVLLVFDVSRRASFERVTTYWmGEVAK-KADPTAAIVMVGTKSDLGtTRQVKSREAEEVARTHGAQYCEVSAKTGVRVGDVFYVLA---------\n>ERR1719322_202099/51-218 [subseq from] ERR1719322_202099\n----FRIILCGDSNTGKSSFSLRFCKNEFLSKTRSTLGVDFRLRTIrVEHDrPVTLQIWDTAGQERFRSLSINYFRRADGVVLMYDVTNPKSFLSVRDWMESIQESV-PTGIPILLCANKIDLRSQLeqdqdyVTSSEGAQLASNYGVFFIEVSACSGLNVENAMLSLARHLK-----\n>ERR1719285_1280011/8-186 [subseq from] ERR1719285_1280011\n-MENIKLVVVGEL-VGKTCMLVSYANNLFPGEYIPTVVDKYSVNIMVDGKPINLSLWDTPFSEDYAKLRPLAYRQTDVFVVVFSVISTVSLKKVKSYWVpEIQ--HHCPNVPFLLVGLKSDLRkdentikqlnSRNlsmVTVEAAKEMAKEIGaIKYLECSALTQQGLKQVFADAVRAVFMGK--\n>ERR1719300_2326101/38-195 [subseq from] ERR1719300_2326101\n----LKLVIVGEVEVGKTSLCGRLVDEYSKNQ-QATIMPCFHKySLDIDGKTLNFNIWDTAGAERYRSVNRSFYHNTKAAVLVYDISNRRTWDELQTYWVEEVQNEGHDDMVIAIVGNKCDLEDkRAVAKSQAESYCKTNGFVFWETSATKNLNVRDVFRAIG---------\n>A0A1J4KZM7_9EUKA/15-175 [subseq from] A0A1J4KZM7_9EUKA\n---QCKVVMLGASSAGKTSIIHRLVNQTFEHSIRPTLGAGLS-AATVNGV--KLNIWDTAGQENYRSLARVYYRDAQCAVIVFDVTNKNSFEDVNYWLGELAACSLQDACLLFIVGNKTDLlekdeKARQVSQESAKSLAAANRGVYFETSAKNGNGVNELFDTLSK--------\n>ERR1719354_819358/11-143 [subseq from] ERR1719354_819358\n--QNIKCVVVGDGAVGKTCLLISYTTNAFPGEYIPTVFDNYSANVMVDGKPINLGLWDTAGQEDDDRLRPLSYPQTDVFLVCFSVVSTPSFKNVKL--KWIPEINhHAPGVPIILVGTKSDLRNDseTQAQLRAKNL------------------------------------\n>ERR1719253_59745/4-165 [subseq from] ERR1719253_59745\n----FKIVAIGPVGSGKSCLLMRFADDMYAEADTSTIGVNFNiKTVEVDGTAIKLQIWDTAGQERFRTITSSYYRGASGLLFCYDMTDADSFAALPKWLEEAESCS-TVSTKSILIGCKCDLKDqQAVPTADAKAFADSNGMSFSETSAKDSANVEAAFMQLTGELL-----\n>ERR1719265_970734/45-201 [subseq from] ERR1719265_970734\n-----KIVLLGDMVVGKTALLWRFKYGHFDSSHQATIGiDFLSKTVTHENHKVRLQLWDTAGCERFRSFTPSFIRHSSCAIVIYDVTNRATFGAVPEWIEQVRMVL-GEDANIVLVGNKVDLAdSRCVSAEEGAAKAEEMGVLFVETSAKTGHNIEELFQNIA---------\n>ERR550532_1171115/15-151 [subseq from] ERR550532_1171115\n----FKVVVVGDGAVGKSCLLHRFMSKEFNQAYVPTVFDNTLTDLVVDGKKVNLEVWDTAGQEAFDRIRTLSYRDTDMFLMCYAINSKTSFQNITSkWIPEIEAHaTEEPDklCPFILVGTKSDLEqERAVPASDAANLVN----------------------------------\n>ERR1712116_49762/4-121 [subseq from] ERR1712116_49762\n----------------------------------------------LQGKKIKLQIWDTAGQERFHTITTSYYRGAMGIMLVYDITSIKTFDNIAKWLRNIDEH-ANEDVEKMILGNKCDVEDkRAVSKERGEMIAREHGIRFIETSAKANINIESAFYELAQAI------\n>L8GYP5_ACACA/300-463 [subseq from] L8GYP5_ACACA\n----VRIVVVGR-SCGKSCMIAHLTTGKFVKSPKPTTQDLVQHTVPLDGVQYDVSILEIGSSASSKKVFPKCFGWADCFMLVYSIADSKSFHELKKLYKEIMLVEDAASLPFCIVGTHSDLEgdAREVLTAEGRSLAHEWGgRPLVEISSKTGRNVDKAFDTLVREARD----\n>ERR1719334_1445235/225-394 [subseq from] ERR1719334_1445235\n-----KVVILGNQGVGKTSMLTQYCLGQFPDGCAPTIGASFRAKVVhVGGYHVKLQMWDTAGQERFKSMTPMYYRSADAAILVFDIQDPVSFESVKTWVQELKdHAQVDEDVVLTIAANKADTlasgvkPNSTELMIEAKRYADSINANLTSVSAKTAMGLNEMFLSLSKALLKL---\n>SRR5580658_4586879/16-167 [subseq from] SRR5580658_4586879\n------IAMVGLYGVGKTSLVRRYVESRFEPDYIPTYGVKISRKIVESDKGRVeFVLWDLEGHDEREQLRDSYLKHSQAYILVADVSRTVSLERATELQHQIKRLRPT--APFVLALNKSDLPKWQIGDSQLAKLDPSWTI--IRTSARTGHGVEEIFKDLA---------\n>ERR1719291_891758/28-178 [subseq from] ERR1719291_891758\n---------------TYSCLLLQFTEKQFRLDHAPTIGVEFaSRQMTIEDKQIKLHIWDTAGLESFRSLTRSYYKGASGALLVYDISRRDSFAHVAGWVDQARQ-NASASMAIILVGNKCDLQqQRQVSLEEGANYAQANGLMFTEASASTGQNVEDAFNSVARKIY-----\n>A0A0R3TKR4_HYMNN/16-132 [subseq from] A0A0R3TKR4_HYMNN\n---DFNVVLFGAAGVGKSALVHRFLKNNFSEMYRPTVEETYSTVLQTMSCTCVrLVLVDTAGLHPFPAMRELRMRTGNAFVFVFSYDSADSLQEAIRLHSHLQRVKGK-FLYCLYYGDKFD--------------------------------------------------\n>ERR1719397_366700/345-509 [subseq from] ERR1719397_366700\n---RFKLVVLGDTCSGKSSLVHRFVRAQFNDYTLATIGASFSTQTVkLDKSTVVFQIWDTAGKERYYSLAPMYYGGAAAVLMVFDITSLSSFNMARAWVKEIQ-AKGCKDAIIALAGNKVDRENeREVAREKAMKYANAKGIFYMETSAKKNQNVTELFTDIARKLAKE---\n>A0A109FLQ9_9BASI/13-134 [subseq from] A0A109FLQ9_9BASI\n---QVKLVLLGESAVGKSSVVLRFCQNDFQPNKEPTIGAAFLTQrCRLEDKVIKFEIWDTAGQERFRSLSPMYYRNAQAAVVVFDVTKAASLEQAKTWVKELQRQAN-PNIVIALAGNKVDLvrPS-----------------------------------------------\n>A0A109FLQ9_9BASI/177-234 [subseq from] A0A109FLQ9_9BASI\n----------------------------------------------------------------------------------------------------------DDDEEEGPDGGKPSASRREVSREEAEEYAKECGLLFFETSAKTGEGVVEVFTEIAKKI------\n>ERR1719242_780076/57-227 [subseq from] ERR1719242_780076\n------IVVMGPSMIGKTALISKFVRGIFPHDHDPTIQDSSRQQIRVDEGSALVDILDTAGQDEFASMRYDWLKDNIDVLFIcFSLQDHDSFvaaTELLHVAKRLLRQHDPpKTAPVILVALQSDLSETqlaAVSPDEYEEVQSQYGGPnFVkyhQCSALMDDNVQELFQDAVRMAR-----\n>A0A0P6BDV3_9CRUS/96-218 [subseq from] A0A0P6BDV3_9CRUS\n---HYKVVVMGSARAGKTSLVGQFLYAAYSPRYRPTVEDMHTVELDCQGLDLRLDILDTGGSYVFPAMRSLAIKSADGFVLVCASDDPSSLEEAEHCRSQILEVKGP-ACPVVVVLNKTDLIrSGSV--------------------------------------------\n>ERR1719458_1743934/33-205 [subseq from] ERR1719458_1743934\n----KKLVIVGDGACGKTCLLIVFSKDQFPEVYVPTVFENYVADIEVDGKQVELALWDTAGQEDYDRLRPLSYPDTDVILMCFSIDSPGSLENIPEkWTPEVKHF--CPNVPIILVGNKKDLRNdpNTIKelgkmkqepvkPEEGRAMAEKiNAFAYLECSAKSKEGVREVFETATRAA------\n>ERR1711976_281985/64-195 [subseq from] ERR1711976_281985\n---------------------------------EPTIGtDITILNVKLDNKMIELKFWDTAGSERYNAFCQSYYKQADGVLLVYDVTDLDSFHAVHDYCELVKSLC-RFGIPVTLVANKVDLAeKRLISTKQGKDLASDLKIEYIETSAYTNANVANAVVFTLRKI------\n>A0A1B2U6V6_9AGAR/60-222 [subseq from] A0A1B2U6V6_9AGAR\n----VKILLIGNSSVGKTSLLSRFSDEQWIpeDESSATIGVDFKvHQMEVKGKKVKLSIWDTAGQERFRAITASYYRGAQGIILVYDVANRETFDALPRWYSELDTYVS-SSVVKILVGNKVDKElARQVPTSEASAFAQRMNSIFIETSAKSDINVREAFVQVVEQI------\n>Q24CC1_TETTS/55-187 [subseq from] Q24CC1_TETTS\n---------------------------------NPTIgVDHFKKRIKVNDLSIKIDLWDTAGQERFGAITKSFFQKADGVILTFDLTDYESFRKIEEYwLQQVEEIS-NKSIKKILIGNKVDRnEDRKVSALQGANLASKYNINYFETSALTGESVNLSFDTLVKQC------\n>ERR1719359_1379589/28-184 [subseq from] ERR1719359_1379589\nGMKAYKVVFLGDERVGKTALITRFLYGAFDNLYSATIGIDFVSKVVALSDRSIKnQFWDTAGQERFRSLIPSYLRDTSGCVVVYDVTSRKSFESVEGHVAMVKRER--PNVVIALVGTKADMDTREVSEQEGEELAWKLDLHFfTEASAKSGANVTRIF-------------\n>A0A2B4RUF7_STYPI/437-603 [subseq from] A0A2B4RUF7_STYPI\n-----EVAVLGQSGVGKTCLISQFVNHKFDENVAPTCGSGYQHVVInVHGKDFKLIIADTAGQERFNhSITPASIRRSQGILLVYDVEDPSSLmEGIPETLQWIH--ENRPDIPsLISVGNKGDLtenePSKlVIPTKEGERFAQSCGIPFTETSAKSGKNVQKVFEMIAKNIY-----\n>ERR1719239_113858/54-204 [subseq from] ERR1719239_113858\n----IKLVMVGDSGDGKSCLLDKFLDDSSTNNFISTIGGDIRsREMSINNKRVKIQVWDTGGQQRYRPVLASCYRGALGVIIVFDVTNMVSFRNIQQWLVEVEEFSSSTTIPRILVGNKADLSDrREVESTVAEEFARQRNIRYMETSVIGKENI-----------------\n>ERR1740129_414979/31-190 [subseq from] ERR1740129_414979\n-VTNVKILVVGDAASGKTSLVKAFCEEAFSKAYQPTVGADFNSRCfDFSGKALRVNIWDLSGDAQFAEVRNEFYKEAQGALLVFDVTARKTFQNLNMWLEEVTKFAPGE-LQIAVVGAKMESGPRAVTEQIGRDWARSKGFPYVEVSVAMSRNVETAFKELL---------\n>Q24CZ5_TETTS/5-170 [subseq from] Q24CZ5_TETTS\n---EIKVVILGNSGVGKSSIMMRFVKDEFSATQPTTMGAAFMSKIIKTNDNQFkFQIWDTAGQEKYKSLAPLYYREARIGIVVYDITSLASFGVLKTWITELQK-QGPENLILAIVGNKSDLQDKqEVPYEDAMNFAKQVDALFELTSAKENRGINDLFMKLASKIEQQK--\n>ERR1719458_1939347/44-169 [subseq from] ERR1719458_1939347\n----LKVVIIGDGAVGKTALMVRYRDGKFPTDYIPTVFEMNAKTVEVDGEPFELRLWDTAGQEEYSELRKQAYIGADVIIIAFCLVNRDSFENVTDVWQ-KDYAKEAKDAKVVLVGLKQDLVEDANELKKL---------------------------------------\n>A0A251P776_PRUPE/223-377 [subseq from] A0A251P776_PRUPE\n-LAKYKLVFLGDQSVGKTSIITRFMYDKFDNTYQATIGiDFLSKTMYLEDRTIRLQLWDTAGQERFRSLIPSYIRDSSVAVIVYDVASRQTFLNTSKWIDEVRTER-GSDVIIVLVGNKTDLVdKRQVSVEEGEAKGRDLNVMFIETSAKAGFNIKA---------------\n>ERR1712096_259/32-191 [subseq from] ERR1712096_259\n-----KVFMLGDSGVGKTSILRRLMQPeEKLSEQSPTIGIDFgIKNYKVEGEQVKLQVWDTAGMEQYNSAQACTYRNCHAMLLVYSVDNPVSLEKLKVWRQLAYEY-CPSDIHTYVVANKCDIiNDRNIPTELGKDLANSFGARFVEVSSKNGTNVESMFKNIVDN-------\n>ERR1711976_983576/66-187 [subseq from] ERR1711976_983576\n---QFKLVLLGEAAVGKSSLVLRFVKGPFTEFQGSNIGAAFMTQTlALDDTTVKFEIWDTAGQERYHSLAPMYYRGAQAAVVVYDVTSQDSFERAQRWISELR-DQANKDIVIALAGNKVDLCQDT---------------------------------------------\n>A0A210QCZ2_MIZYE/8-168 [subseq from] A0A210QCZ2_MIZYE\n----FKVVLIGEAGVGKTCLVRRFTQGLFPPGQGATIGvDFMIKTVEVDGEKVKLQIWDTAGQERFRSITQSYYHSANALILVYDVCCQQSFDSLPMWIEEIEKYAS-TQVFSYLVGNKIDQINQVeIPQSIGQQFANRYEMKFLETSAKEADNVDKLFFDIAHRL------\n>A0A1Q9ECF6_SYMMI/464-638 [subseq from] A0A1Q9ECF6_SYMMI\n----VKIMSIGCATVGKSTLIKRYCENRFVQKYIPTIGIDYGvKPVRVLGHELKVNFFDTSGGEEFRDIRTEFYSMGQsnAVLLVFDVTNRKSFSELPAWLEEASRhqcslsrsEKTSTGPPAVaLCANKVDLGRRVVTRAEGEEFAIAHGMRYFETSAATGDAVTDAMHYLFEQAVSH---\n>A0A146SZX5_FUNHE/93-244 [subseq from] A0A146SZX5_FUNHE\n----VKMVLLGSSGVGKSSLALRFGKDEFR-KTSPTVGCAYLTRVVhLSGVSLRFEIWDTAGQEKYHSVTPLYYRGAQAALVLYDISSRETFIRAQLWVTELERQCGPGSTVVWLVGNKADLDqNRQVSAQEGQVLAGSKGLSFIETSALSGDQVSE---------------\n>A0A1I7XZZ0_9BILA/1-123 [subseq from] A0A1I7XZZ0_9BILA\n-MTEVRCVLVGDGGVGKTSILVSYAKNQFPPDYAPTVFAAFAVTVMINGEPFLLRLVDTAGQDDYDEMRPLSYPLTDVFIICFSVVSQSSYENVRQ--KWIKEIRQQmPSAPFLLVGTQTDLRNHR---------------------------------------------\n>ERR1719326_682701/91-256 [subseq from] ERR1719326_682701\n----KKLVCIGDGSAGKTCLLIVYANDEFPEKYIPTVFENYVATVKRSQVTVELALWDTAGQEDYAHIRPLSYDGAHVFLICFAVDNRDSFENIVSKWVPEMKV-YCPRVPYVIVGCKSDLREdaaRIqemnekgqtfVEFKEAEDMAENVGArGYLECSAKTRDGVSDVF-------------\n>A0A0A1UHB4_ENTIV/26-191 [subseq from] A0A0A1UHB4_ENTIV\n---NFKVVFTGDPMVGKTSLIYRMVSNEFKETLPPTVPDVTPYQVKENNKTYNFQINDTAGQEIYRTVTSSYYRGCSGIFLVYSQNDESSFKSLSSFYSDIVTYTQEKKPLIVILANKSDLE-ETVKLEEARKFAKEmmskdkIKITVAQVSAKTGEGVTEALKTMVTDL------\n>ERR1719231_162478/29-200 [subseq from] ERR1719231_162478\n-APNYKFIVLGDVSVGKTAIVNRTLHKSFAPNAASTIAASFFHLMVpyndsASGEEKDlsVQLWDTAGSERYRTFAPIYFRGAKVAIVVYAVDRRDSFEGAKRWAQEVQ-AECGEEVKVALVGNKADKKeERQVNTEEAEQYAVQNGFFFIETSAKQGDHVEELFVSMAYIVPK----\n>L7MGK2_9ACAR/889-1058 [subseq from] L7MGK2_9ACAR\n----FRVVFVGDAAVGKSSFIMRLSRGIFMPQLTSTLGvDFQTKNICIDNKNVSLQLWDTAGQERFRCITQSYFRKADGVMLMYDCTNEQSFLNVRQWMSDLEEVA-SRGIPIMLVSNKTDLrdvfkmQSKSVVEREAgEKISQEMKAIFVETSAKDGSNINEAVGALTRSMIKH---\n>A0A1A8VPR8_PLAMA/117-227 [subseq from] A0A1A8VPR8_PLAMA\n-----------------------------------------------------FDIWDTAGQERYASIVPLYYRGATCAIVVFDISNSNSLDRAKT---WVNQLKISSNYIIILVANKIDKNKFQVDMLEVQKYAQENNLLFIQTSAKTGANIKNIFYMLAEEIYKN---\n>ERR1719220_1270167/19-188 [subseq from] ERR1719220_1270167\n---AYKLVLLGETHVGKSCLLTRFCRGQFPTQIQSTIGAAFMAsSINVDDQTTIkFEIWDTAGSERYHSLAPMYYRNARAALVVFDLTNYQSFDRAKMWVNELRE-QAQKNIIIALVGNKLDLcdenshAQRTVDSAEALGYACDEGLIYTECSAKSGENVHEVFLGVAKAIPK----\n>ERR1719223_28205/58-204 [subseq from] ERR1719223_28205\n----FKLVLVGDGAVGKTAFVKRLSTSHFANKYVPTFGvQTYLLTFHTNCGTLSFDVWDTAGTQQYGGLRDGYYVGAHAALIMFDVTDKESYDHVSDWHSDVKLR--CGSIPTALIGNKVDRPNRKIQSEDVQ-FHKSHGLAYFDLSVKEGINV-----------------\n>ERR1711988_275957/218-383 [subseq from] ERR1711988_275957\n-----KMSLIGDAGVGKSNLLLRFADDGFCEPYISTLGVDFRVRTIQHgGRIVKMQLWDTSGQERFKNVTTAYHRGVHAILIVYDVTNRESFTNLGKHMKEIDRVATGrgstyQRLALMLVGTKADLTERrQVSHLEGQEFADLNSMPFIETSAMRGNNVDKAFDAAVSEV------\n>ERR1719265_356444/38-204 [subseq from] ERR1719265_356444\n----VKCVCVGDGAVGKTCMLISYTTDSFPTEYVPTVFDNYQANVMVDGRPISLGLWDTAGQEDYDRLRPLSYPNTDVFLVCFSICSESSLQNVPNkWLPEIR--KHCPNAPILLVGNKADLRTdhrarerliqkgaRFVTAERARETAQELGLvGYCETSARTQSGLKELFD------------\n>ERR1719322_854629/58-236 [subseq from] ERR1719322_854629\n----LKSVLLGDGAVGKTSLIISYTINGYPMDYKPTAYDNYSVRVNVDDETYKLEICDTAGQDDFDDIRRcCYVKT-DVILICFSVVNPVSFSNISEkWIHEIKRYL--PKIPILLVGTQNDLRddldvlvdlarynQRPVESDEAMKLAKRNGfVDYVECSALTQKNLKEVFDVAIEEAIRHSEK\n>J9J9V8_9SPIT/17-178 [subseq from] J9J9V8_9SPIT\n-------VLLGESGVGKTSLIQRYVDKIFELQVHSTIGLDFKQfQSYEDGIKYTIKFWDTAGQERFKEITKKYLRKKDCYVFVFDHSNLQSFEQIEkKYIKQMMEfsAEDAFNKPLFLVGNKSDIDDekRVVRQVDIFNLAKNYGMRYFEVSCKLNENVNELFEDIKNK-------\n>ERR1712096_156313/45-204 [subseq from] ERR1712096_156313\n----FKVVIVGDSGVGKSCLLVRFADDLWTpGSYIATVGVDFRFRtMRVDGKTVKFQIWDTAGHERFRSINASYFRGCDGEILCYDVCSRVTFSQIANHLAQVQE-K-GGDSAKILVGNKADMKeERQVPFETGLDLADQLKITFFEVSAKHNQNVEVTFQELARM-------\n>A0A1X7VAQ1_AMPQE/13-174 [subseq from] A0A1X7VAQ1_AMPQE\n----FQLLLCGDSSVGKTCLISRFADNEFRHTHINTIGIDFKlKLFTIRDKKIRMQIWDTAGQERYETLTAQYYRKAQGIILVYDITREETFRNVTKWLRNIED-HGVKGVKIILIGNKVDLESeRKISTRHGQKLANQHNIKFFETSAWKDINVTEAFTELAEQIL-----\n>ERR1740124_1630811/107-218 [subseq from] ERR1740124_1630811\n-----------------------------------------------------LNLWDTAGEEKYHSLTAMYYRGAEAAVLVYDICDEASFTSIRRWADELKRCG-PPDLTTVVCGNKRDLEcTRRVSWERAEGYARGIGADYVETSARDGANVDGMFERIGRLVK-----\n>G0QK80_ICHMG/14-177 [subseq from] G0QK80_ICHMG\n---TYKIVLVGDTNVGKTHLLKRFIKNNLACSVAPTIGVEFQAKTIqlKDGKIIKVQFWDTAGQERYRSITSFHYRKALGALLVYDITKENTFNSVQKWIDEIKNQ-SSSDIIIMLVGNKLDLvqnnPSfRKVSKEDAKNISLEHKMFFEETSALTSNNVDQTFEKLL---------\n>ERR1719491_2888031/14-184 [subseq from] ERR1719491_2888031\n--AEFKVVMLGDTNVGKTSLVLRFAEGYYRESsRSPTVGAFFiTKRVqTSNGITCKVQIWDTAGQEQFRKMAPMYYKTAAAAVLCYDVSNSQSFRVVNEILDELQPIMSANNIVIAIVATKNDLvdePttAELVPTGRAKELASSVGAIYIDTSARNDENVNLLFQQVAEQVL-----\n>ERR1719427_1449366/16-135 [subseq from] ERR1719427_1449366\n----IKVVVVGDGAVGKTSAILSYMVNKIPEDYQPTVADSFSVDVTVDKEKFTLEIFDTAGQEDFDRIRKQNIPVDTGvFLVCFSTVSQNSLENVKL--KWVPEIREhSKIAPIILVGTKQDLQAD----------------------------------------------\n>L5LFR3_MYODS/188-359 [subseq from] L5LFR3_MYODS\n----KKLVIVGDGACGKTCLLIVFSKDQFPEVYVPTVFENYVADIEVDGKQVELTLWDTAGQEDYDRLRPLSYPDTDVILMCFSIDSPDSLENIPEkWTPEVKHF--CPNVPIILVGNKKDLRNdehtrRelakmkqawTgqVKPEEGRDMANRIGaFGYMECSAKTKDGVREVFEMA----------\n>ERR1719319_417645/32-191 [subseq from] ERR1719319_417645\n-----KVLLIGDTAVGKSCLLLRFADDTFTSSFVTTIGIDFRIKTITVGDkRVKVQVWDTAGQERFRTVTRAYYRGAMGILLVFDVTDVTTYNNVKTWCRNISEN-AAEGCVKMLIGNKCDREGhRVVSYEHGKQLAEENDMQYIETSAKTGKNVKEAFSQLARSI------\n>L9L8K8_TUPCH/9-150 [subseq from] L9L8K8_TUPCH\n----FKLLLIGDSGVGKTCLLFRFSEDAFNTTFISTI---------GEGGAEARDEGDTAGQERFRTITTAYYRGAMGIMLVYDITNEKSFDNIKNWIRNIEEH-ASSDVERMILGNKCDMNdKRQVSKERGEKLAIDYGIKFLETSAKSSTNVEE---------------\n>ERR1719183_1087748/18-181 [subseq from] ERR1719183_1087748\n-----KLIIVGDEGAGKSSLMNRFCEDGFSHSYVATIGVDFKVRtVLVDVDDekiSvKMQMWDTAGQERFSSITTSFYRGADAVFVMYDITSRHTFNKVAKWLKGCTDVL-GEDVAGALVGNKLDLEKyREVTFEDGQEMGRRLGLPHFETSAKTDVNVDAVFQQIAQQY------\n>ERR1712070_361914/71-217 [subseq from] ERR1712070_361914\n----VKLTIIGDANSGKTL----LARNHVGEEYDGkyTIGvDFLVKRATVNGKQVKLQIYDTAGQEKFNrALSRVLYRESQVFFIVFDISRQESFDSCHFWLQQARDHCGVDDPIIFLVGNKRDLVDrRRVDAESAASFARANGIEYFETSALLK--------------------\n>A0A284RC70_9AGAR/31-199 [subseq from] A0A284RC70_9AGAR\n--TNVKLLLIGNSSVGKSSLLLRFSDETWLpeDEASATIGVDFRvhRLTLRNGKQVKLSIWDTAGQERFRTITASYYRGAQGVVLVYDVSSRESFEALPRWVGEMETYLGtvAEGPVRVVVGNKVDKEfSREVSTAEGRAFAERIGSLFVEASAKTSIGVNEAFTEVVERI------\n>SRR5277367_1372566/26-62 [subseq from] SRR5277367_1372566\n------------------------------------------------------------------------NRDGEGFLLVYSICSRSSFDRVRRFQEQIHRVKDASL-------------------------------------------------------------\n>SRR5277367_1372566/84-145 [subseq from] SRR5277367_1372566\n------------------------------------------------------------------------------------------------------------RIPLMLVGNKADRStEREVSAQEGRSLATELGCLFTESSAKTCQNVELAFYEVVRQIRRQRE-\n>A0A1Q9PA95_9ARCH/589-763 [subseq from] A0A1Q9PA95_9ARCH\n----FKTMVIGEGAVGKTTLVNRYVTGVFERDYKTTIGSQFAVKLAhISApekEyaTGIkLQAWDVAGQARFKAVRKMYYSGAAGIILVFDVTRRRSFTELAKWVQEADES-IGGRVPIICVGNKTDLPDRAVPSDEAKRWSEDNGFLYMESSAKTGEGVADMFTVLAevmwREARKHQD-\n>ERR1719456_1628341/26-161 [subseq from] ERR1719456_1628341\n---EVKVVTVGETAVGKSSITLRFVHNHFKENNVATIGASFLSKSIFAKGWVKFNIWDTAGQEKYRSLASLYYRGVDCAILVYDITNRASFEAVQNYWVHELRHQCSEygGLVLVIAGNKSDLTDKhQVSEQEGRDLAQ----------------------------------\n>ERR1719456_79248/49-206 [subseq from] ERR1719456_79248\n----AKIVLLGETAVGKSSIACRFVRNDFVANHESTIGAAFLSHSVelADGNV-KFEIWDTAGQERYRSLAPMYYRNAVAALVVYDITAAD---SLRRAKEWIKELhKTSDNIIIALLGNKCDLEDkRQIQKREGEETAQEEKVLFYETSAFSGHNVEAAFRAVAS--------\n>ERR1712226_183004/34-194 [subseq from] ERR1712226_183004\n-----KIILIGSSKCGKTSLVKRFLDNSFTLQHIPTIEDCHTRDYTYRGHNLRLDIVDVCGVFQCATMRDYHIKTADLIMLAYEIDNVTSVKDAYDLYNTIRQVRED-RMPIILVGTKMDLKRGSLppeDFQQSDEISKilnqIQGAKHVLTSAKYNMHIKEAFQQG----------\n>L8HJW4_ACACA/27-79 [subseq from] L8HJW4_ACACA\n----LKVIMVGECGVGKSSLICKLVDNTFSDEPVTSLGMDFKlKTVSAEGKTLKLQI------------------------------------------------------------------------------------------------------------------\n>L8HJW4_ACACA/81-168 [subseq from] L8HJW4_ACACA\n-----------------------------------------------------------------------------GVVLVYDIADKESFKALDRWIEELDTY-TSKETNKVIIGNKTDLGvKRAVAASLGKEFAEARGIPFFEVSAKSGENVDKVFVTLARDIH-----\n>ERR1712054_605760/13-177 [subseq from] ERR1712054_605760\n-----KIAVVGDEGTGKSCLVHRCLESAYNDGLPPTVGVDFRiHQVNFDGLSTRVHVWDTTGSSRFGKITHAYYRIAHGIIVAYDSSDAAALDRVEGWLETVRNY-ASDSVAIVLCGTKVDLLSveeRRRVCSRANAIASKAGVPHVQTSAKDGTGVSAVFETITREVRNR---\n>ERR1712032_36669/41-196 [subseq from] ERR1712032_36669\n--SGFKLVLTGSSGVGKSVFLHTFfgTMDKFRNISTEANGDNDCKKVKVPnrGE-ATVTIWDTAGQEEYSTITNIFYNNAKGVFIFYDVTNKESFDKVEAYwLDQIRDNIDLSKIAVCLVANKIDKEKRVVSSEDGEFLAKKYGFIYRETSALNNQGVS----------------\n>W2XTF4_PHYPR/16-116 [subseq from] W2XTF4_PHYPR\n---DRKLVIIGPTDVGKTSITMRYCHGSFSTPTSATIGASFLQKRVIVGDDSgarrklTLQIWDTAGQERFRSMAPMYYRNAKAAILVFDLQSEASFEKIKEWL------------------------------------------------------------------------\n>W2XTF4_PHYPR/148-209 [subseq from] W2XTF4_PHYPR\n----------------------------------------------------------------------------------------------------------GDDIVLAVVGNKSDVTSN-FDFAKAQQFADEIGALVFRTSAKTGEGVQSLFESIaVQLLKKHD--\n>A0A1W2WI68_CIOIN/10-166 [subseq from] A0A1W2WI68_CIOIN\n----IRLMVVGQEGVGKSALIVKYLTGRFISEYQSDFDWKYSYQTNIEGEQVHMEIIDSL------TIDDTHIVWAEGFMMVYDVTNQDSLLKIEQIKERLDSVRSTKILTMIMVANKTDMEhCRTVSREQADALAARLSCGHVECSACGPEaEVRFAFDELCREVA-----\n>A7RZ86_NEMVE/15-183 [subseq from] A7RZ86_NEMVE\n---DFKMAILGGSAVGKTSLMRALFKKPFTNEHIPTIDDYIIHALNQDGVHYNVCLVDTGGSFCFPVMRKFAISYCEGFVVMYAMNDARSFQTALDTLDEIIETKcglgpHKRRIPVIMVANKSDCADREITAAQAQrELDdRPWIVgMYAEVSAKVNAGVDGIFYSLISLV------\n>A0A1Y2HQN0_9FUNG/39-204 [subseq from] A0A1Y2HQN0_9FUNG\n---RYKVIAVGEPGIGKSCLIRRYCEQKFTSQYIATIGIDYgvRSVTLPEGRTVKINFWDMAGDRSYSLIRTDFYADTHGIFVFFDLTSWATFLTIPTWLDEIRKHMgpQAAMVAMVLIGTKGDLPNRVVNEHEARSFSNKHGFhDYFECSAQSGANVSQAFMSMFQAI------\n>RABJ_DICDI/9-170 [subseq from] RABJ_DICDI\n---ESKVVLLGSSDVGKTALSLRYVDGIFPKRLTSTIGASFLTRtINIEGNKIKYLIWDSAGQDRFRSLATLYYRGACVAILVFDITQQKTFDIVKGWVEELKA-NIQEEIIMVLCGNKIDLEqNRQVKSETAKLYADEINAMYVETSAKENEGVEGMFLEIGKKL------\n>ERR1719153_527920/53-220 [subseq from] ERR1719153_527920\n--CQFKLVLLGESAVGKSSLVLRFVKGQFHVFQESTNGAAFLTQTVcLDDTTvkfEIWDIWNTAKQELYYSLPPIYYRGVHAVIVVYDITNADTFERAKARVKELQRQ-ASPNIVIALSGNKADLTTkRKVEYDEASAYAEENGLLFMETSAKTALNVNDIFLAIAKQLPK----\n>ERR1711991_252770/51-213 [subseq from] ERR1711991_252770\n----FKFIIIGDSGVGKTCLLYSELEGKFKATTSHTIGVEFGSKIVGLGsKRIKLQIWDTAGQERFRSVTRSYYRGAVGCLLVYDITSRESYNHLSQWLNDARSLGGSPDIVTVLVGNKLDMEAeRQVTYLEASRFALENDMMFLEASAMSGEGVEEVFLKCARTIS-----\n>ERR1719474_1602931/1-122 [subseq from] ERR1719474_1602931\n------------------------------------------KNMTIDNKVIKLQIWDTAGQERFRTITSSYYRGAHGVMVVFDVTDRETFTNLNSWLHEIERN-VPEGVQTLIIGNKSDMmESREVSYEEAKAFADSRGVEYLECSAKENQNVHSAFESLTRRM------\n>A0A0S4J9T5_BODSA/83-205 [subseq from] A0A0S4J9T5_BODSA\n----------------------------------------------VDGKSRkvQLQIWDTAGQERYRSLSLSYFKGCEAAMVVFDVCSADSYSKLSHWLDEVLRGtgRQSlDGFPVFIVGNKIDQPvgQHAVSSEEASQVMMQRGLPYMTCSAKTGQHVESIFRALAL--------\n>ERR1712150_71881/32-192 [subseq from] ERR1712150_71881\n----FKVILVGQSGVGKTAIVRRYIRNRYVEQDHATIGvDIGVKVVDVEGIKIKLKIWDSAGSERFRSLATSYYRNADAAILVYSINDTESFHELNTWYQEVvSRQ---NCTLKLLVGNKNDVEqDRVVSQDMAVNFAVLQDIDLaIECSAKHDDNIRYIFHTVATKL------\n>A0A0S4KGN8_BODSA/20-177 [subseq from] A0A0S4KGN8_BODSA\n----LKIILLGDSGVGKTSLMRQFVSGKFESRYKATIgADFFTHEEIIDGRPVNLQIWDTAGQERFQSLGSAFYRGADACMIVFDITSNESFSHITTWLQEFTLQAGQKD--MVLIGNKADVQERrQVYNRGIQQWCAEQGgdMQYFETSAKQNTHVGAAFRAV----------\n>ERR1712142_1760/79-242 [subseq from] ERR1712142_1760\n----VKLMIVGDDGVGKTCFILKWSDDGFNRSHIPTVGVDFKDRAIRLGKKDiVVEIWDTAGSEAFDTVTTPIYDRMEGIIVMFDIANINTFKNLDRWIHKIKE--KTKSVPLVLVGNKSDTDevNRAVKRNKCQVYAKEKGLRLYETSAFFGSKIDDVVNDLVNQVLSR---\n>ERR1719510_879755/70-241 [subseq from] ERR1719510_879755\n----YKVIVIGEIGTGKSALVRRYVHNYFNGDsgFnRSTIGVDFSLKILPYNEDleIRLQLWDIAGQERFSSMTRAYYQGTMGALLVFDHTNAKSFEAIQKWKQDLdlKCmLPSNRRVPAVLVCNKADLPRDTrlPEDLEISRYVqeKGFAPKWFKTSAKTGENIDEALSLIVRYI------\n>A0A146SV95_FUNHE/61-187 [subseq from] A0A146SV95_FUNHE\n--KKVKCVVVGDGAVGKTCLLISYTTNAFPGEYIPTVFDNFAANMTVDGKVVNLGLWDTAGQEDYDRLRPLSYPQTDVFLICFSVVSPASFENIRlKWNEEL--TQHCPGTPKILVGTKLDLRENQA-TVQA---------------------------------------\n>A0A146H3M4_9AGAR/107-233 [subseq from] A0A146H3M4_9AGAR\n---ALKCVVVGDGAVGKTCLLISYTTNAFPGEYIPTVFDNYSANVMVDGKTISLGLWDTAGQEDYDRLRPLSYPQTDVFLICFSLVSPPSYENVRTkWYPEISHHA--PSTSIVLVGTKLDLREDPATIEKL---------------------------------------\n>ERR1712110_29216/31-192 [subseq from] ERR1712110_29216\n----YRLVVIGDSNVGKTSIIKRFTKGTHVPELAKTMGvDFMLKTIDIHDKKIKLHIWDTAGQDEFDYLTTSFYRNAMGILVVYDKTKISSFQNLPKWLQKIKT-QASDSVETIILCNKSDAEEQEVQVsnDLADDFSIKYGIPILATSARANLNIEAPFITMAERI------\n>Q3YE89_TRIVA/3-158 [subseq from] Q3YE89_TRIVA\n-MIQHKVVFVGNSAVGKTSIINQYMYDSVSADHQPTVGiDFFAKTVNYEGKSIRMQIWDTAGQEKFHSLIPSYIRDSTVAIFVFDITSRSSFEDLEKW---FKMVLDIANPRLIIVGNKCDLDAeREVTKDDAEKYAIIKSADYIETSAIAPTNITELFN------------\n>ERR1719494_122412/35-198 [subseq from] ERR1719494_122412\n---EYRITMLGDSQSGKSALLDQYINGRFCQTYQPTTEDHLTHVVEHNGNMCVCLFVDTCGGGDFPAMRQLSIQKGNACIIVYSVTDRRSYLEATRTVQEVAKLKPfSEDVKIILVGNKTDLENERQVTKQeGQQYCDSINVGnisaiFFEASAKDKDSVHQVFKGL----------\n>ERR1719161_406233/164-325 [subseq from] ERR1719161_406233\n-----KFVLTGDSGTGKTSLMTRFARNEFEEEYEPTLGiDSLMQTLTVDDKTIVkCHISDNAGVERYGFKtMIPHYRGATGIIVVCDVTNRTSFENLSIWLDLVKRHAD-DDVTLCIAANKADLEEeRQVTQAELTSFAASNDIECFEVSAKIDDNVNEPFYYLTETI------\n>W2T004_NECAM/486-611 [subseq from] W2T004_NECAM\n--QAIKCVVVGDGAVGKTCLLISYTTNAFPGEYIPTVFDNYSANVMVDGRPINLGLWDTAGQEDYDRLRPLSYPQTDVFLVCFSLVNPASFENVRAkWYPEVS--HHCPTTPIILVGTKADLREdrETIE-------------------------------------------\n>A0A090MUM1_STRRB/7-181 [subseq from] A0A090MUM1_STRRB\n---QIKCVIVGDGTVGKTCMLISYTTNSFPVEYVPTVFDNYSTQLTYDGNTVNLGLWDTAGQEDYDRLRPLSYPQTDVFVLCYSVMSRVSFDNVVNkWAPEIR-L-HCPETPIILVGTKIDLrdnPeaRKTLDTENHLPISKSQGqkmankikaVAYLECSALTQQGLRQIFEEAYYILK-----\n>ERR1712093_309270/24-188 [subseq from] ERR1712093_309270\n-----KVLILGDASVGKTSLMQRYVKGGYKEGYKATIGaDFMPKDVVVRDHLVTMQIWDTAGQDRFDTLGRVFYRGTDICVFVYDVTNPASLENVHKWKQQYAEAQSSTmDghTVFAVFGNKADLEDkRLVSQKRAEDWCHQNGMPHYVVSAKDGHNVEQAFAVLVGEAA-----\n>ERR1719414_1254898/212-379 [subseq from] ERR1719414_1254898\n---TYKVVFAGDAAVGKTSFINRITKGYFMNNLSSTLGVDFQvKTIRVDERNIALQLWDTAGQERFRSVTRSYFRRADGVMLLYDVTNERSFVAVREWIEAVDDVAE-KRVPIMLCGNKVDLRpeavsrnQRVLSSEKGERLARNHQAIFLETSSKDGSNVMEALVQLSRDM------\n>A0A0C9MLA2_9FUNG/1157-1283 [subseq from] A0A0C9MLA2_9FUNG\n-MQSIKCVVVGDGAVGKTCLLISYTTNAFPGEYIPTVFDNYSANVMVDGKPINLGLWDTAGQEDYDRLRPLSYPQTDVFLSCFSLVSPPSFENVRTkWYPEIS--HHAPYIPIILVGTKLDLREDrdTVE-------------------------------------------\n>A0A090N0W8_STRRB/273-441 [subseq from] A0A090N0W8_STRRB\n----KKLVIVGDGACGKTCLLIVFSKDQFPDVYVPTVFENYVADIEVDGKQVELALWDTAGQEDYDRLRPLSYPDTDVILMCFSIDSPDSLDNIPEkWTPEVRHF--CPNVPIILVGNKKDLRNdpqtlrdlaRNkqepIKPEQGRAIAEQIGaFDYLECSAKTKEGIREVFEKA----------\n>ERR1719264_1054541/37-196 [subseq from] ERR1719264_1054541\n----LKVVIVGNGAVGKSSMIQKYCKGIFTAEYKKTIGvDFLEKRICVNGRQVRLMLWDTAGQEEFDCITKAYYRGAHCCLLSFSTTDRASFLHVNEWKKKVE--KECGPVPMLLVMTKIDLlPCAATTRDEAEEMAASLGLILHTTSAKENLNIEPVFRSLAQAL------\n>ERR1719483_724853/14-129 [subseq from] ERR1719483_724853\n------------------------------------------------LKSSRMTIVDTSGGEKWKNLCEEQMESADGFLVFYSIDNINSFHVAEFYLNMIKELVGEEQMSASLIATKCDLPMKeeEVDTNKGALLALKYGIPFVECSAKTNFNIPEIFESLYN--------\n>A0A099P085_PICKU/75-244 [subseq from] A0A099P085_PICKU\n-LTKHKIVFLGDQSVGKTSLITRFMYNTFDTHYSATVGiDFLSKTMYLDGgnsgedgpRTVRLQLWDTAGQERFRALIPSYIRDSHVAIIVYDVSNRGSFESVRRWCQYVHEER-GDDAVLVVVGNKRDLPStqRCVTSDEGAALCEELGCAlFFETSSRSGQGVVPLFKKL----------\n>ERR1740121_1673840/89-252 [subseq from] ERR1740121_1673840\n--GEYKLVLVGDGGVGKTTFVARNGTGEFQGKYVPTLGVQVTSlSFATSYGTVRFNVWDTAGQEKFGGLREGYYVHADCALVMFDVTSRVTYQNVPQWFQDVQRVCGS-SVPMVLVGNKVDVAERELKAQH-ITFHRKRGIAYYDVSAKSQFNFEKPFLEMARKLTGK---\n>A0A0A1TX99_ENTIV/25-186 [subseq from] A0A0A1TX99_ENTIV\n-------IVMGYVSSGRSVMIYQFCLNKFYDKIDTLTEKEFFKKVLLDRKFIPVSLFDHmTPQDPYDFVFEK-IKNIDGFIIVYSITSKPSFIYACVIYEAILRNYLVESFPCVLCGTKSDLETqRSVSKEEGENIAKEWGVPFFEISTKNNVNISECFLAIINEILESK--\n>ERR1719376_177655/86-249 [subseq from] ERR1719376_177655\n---QFRVILIGDSGVGKSSLLRKFTVGSFAEVSDPTVGvDFFARLVRVDDATTIkLQLWDTAGQERFRSITKAYYRNSVGVLLVYDIADRVSFEHVEQWMTESRRHIEPHQATFALVGCKLDhVDQRQVKVSEAKAFAKTHNMEHFETSSKKGIRVEAPFQHLAQVI------\n>ERR1719471_1619528/406-565 [subseq from] ERR1719471_1619528\n-----KMLLIGDSGVGKSCLLYRYSDDRYSTNYISTIGVDFKiKTFDLDNKVVKLQIWDTAGQERFKAITTSFYRGAHGIIVVFDVTCRSTFKNIKSWLYEVDRYAVA-NVCKVIIGNKCDMvEDRVVSYEEAKEFADFLNIEYVECSAKDNLNVHDTFNALTKRI------\n>ERR1719193_1717914/551-711 [subseq from] ERR1719193_1717914\n--TMHKVILIGDSSVGKTSILSRFSDQIFNSNFISTVGIDFKvKKVKRDKRKVKLQIWDTAGQERYRTITAAFYRGTSAFIVVYDVTQMGTFVNVRTWLNQITANTDLGGHVIVLIGNKADLEsSRQVPRETAQNLADELNIKYFETSAKTGENVTEFFHHVA---------\n>A0A1J4JFM1_9EUKA/6-163 [subseq from] A0A1J4JFM1_9EUKA\n----IKTILIGDTAVGKSSIYGRVNSNEFNSRHNPTISGEYTTKCVISesGVEHVIGIWDTAGQERYRTIVPLFFKDAKLAFIVYDITSFDTFKNIDSWAEMA-RNNAPENVILFLIGNKKDLDeKRAVSFDSALEKGREMGVSFTtEVSALTNEGIDELLQM-----------\n>ERR1719203_16660/47-225 [subseq from] ERR1719203_16660\n----FKVLLVGDSGCGKSSILRRYVENKFSNTYLQTIGVDFKiRSEMIENATVKLQIWDTTGQERFRTITASYYKGSHVFLVIFDLSDERSFENVQQHLAEIREHAHEDRLyCVMVIGNKSDLPRmvprQRVDeTlrtyrdeaRRDESIPNDFSIDYMEVSAKSGDNIERMFKTAAAsALRKR---\n>ERR1719336_2154306/13-177 [subseq from] ERR1719336_2154306\n----LKVVVLGDAGVGKTSIVKQYVEHKFDDEYKPTIGaDFLTKDMTLPERgNITLQIWDTAGQERLKSMAVSFYRGADACVLCYDITDPRSFHNLEMWMQEFvDnagTEIDKQKFPFIVLGNKADKEaDRQIGKPRAEAWCKGkNNIPLFETSAVSKLNLDEAFDLIA---------\n>A0A232F8C2_9HYME/43-184 [subseq from] A0A232F8C2_9HYME\n-------------------FTIHVVLNVGIADFRLQLSLNNNKMVTVDDSQVKLQIWDTAGQERFRSVTHAYYRDAHALLLLYDVTNKQSYDNIRAWLGEIREYA-QDDVVIMLLGNKCDCGSeRIVRREDGQRLANEYKVPFMETSAKTGLNVELAFHAVA---------\n>ERR1712071_634313/72-163 [subseq from] ERR1712071_634313\n----FKYIIIGDMGVGKSCLLHQFTEKKFMADCPHTIGVEFGTRIIeVSGQKIKLQIWDTAGQERFRAVTRSYYRGAAGNLMTINIVNFKSELHVH---------------------------------------------------------------------------\n>ERR1712071_634313/165-252 [subseq from] ERR1712071_634313\n-----------------------------------------------------------------------------GALLVYDITRRSTYNHLSSWLSDARNLTNPN-TVIFLIGNKSDLEAqRDVTYEESKQFAEENELLFIEASAKTGDNVEDAFLETAKKIY-----\n>ERR1719333_176156/254-414 [subseq from] ERR1719333_176156\n--PEFKLVLVGDGGVGKTTLVKRHLTGEFEKKYIPTLGVEVHPLaFNTNCGTLCFNVWDTAGQEKFGGLRDGYYIQGQCAIIMFDVTSRITYKNVPNWHRDIVRV--CENIPIVLVGNKVDVKDRQVKARNIQ-FHRKRNLQYYDLSARSNYNFEKPFLWLARRLT-----\n>ERR1712032_216119/45-207 [subseq from] ERR1712032_216119\n--TECKLVLLGDSNVGKSSLVSRFVKNQFNAEQVTTVGATFLQaPVPVDDSDDQiqFGIWDTAGSERYKALAPMYYRGAEAAIIVYDITSFDSFEGAKSWVKELKLY-GQPNVVIALAANKCDLEKyRVVSHQEGQAYARDNEMSYFETSAKSAHNVRKMFVDLAQ--------\n>ERR550532_711715/2-170 [subseq from] ERR550532_711715\n------------SGAGKTTCIVRFVNGYFQDHLDPTVFDDYNYKFTnpKSGLPYSLKIKDTAGQMEYKNLRVLSYVEANAFLLCFGINDRKSLADIRTdWYPELKEHIKSTKVPITLAALKCDLrqeantpelQANLISTKEGKALAKEIGANYVECSAKSNeMGVDGAFVRILTTIESPK--\n>ERR1719201_1546298/71-229 [subseq from] ERR1719201_1546298\n----FKFIIIGDENVGKTCLLLQFTDKRYRATHEVTIGVEFGTAYVDVGQgQTKLQIWDTAGQDRFRSLVRGYYRGSAAALLVYDITNRRTFDHIATWLSEAKAQAD-ENIVFALVGNKADLEgDRQVSFDEGAAFARQENLIFFETSAKTGHNVDMAFQHTAR--------\n>A0A151PCJ9_ALLMI/985-1127 [subseq from] A0A151PCJ9_ALLMI\n--------------------------GQFHEYQESTIGAAFLTQTVcLDDTTVKFEIWDTAGQERYHSLAPMYYRGAQAAIVVYDITNTDTFVRAKNWVKELQRQ-ASPNIVIALAGNKADLASkRAVDFQDAQTYADDNSLLFMETSAKTAMNVNEIFMAIAKKLPKNE--\n>A0A0B7NHM0_9FUNG/334-502 [subseq from] A0A0B7NHM0_9FUNG\n--------CDGAC--GKTCLLSVFCKGFFPRDYIPTIFDNSVKDVIVDSETVVAELWDTAGQEDFDRLRTLSYPDSDVVLIAFSVDVPESLENITeKWMPEVKRY--CPDLPFLLVGCKTDLRqdQKTIQelekqslkpitTYQGKEAAAKVGaYMYVECSAKTEKGVDEVFISAIRSTMK----\n>ERR1719383_228722/51-209 [subseq from] ERR1719383_228722\n---NIKIVVIGEPATGKTSLVQSFCSGKsACGSYDPTVGvDPCFKMIPLRDKQLRLNIWDTSGDPEFVDVRNEFYKEAHGLILVFDVTQRRSFQVLDAWLGEAAKY-GTGNLPFTLVGMKIDSGPRMVPELAARDWAREKGVSYFEASAVVRENVDEAFEDLA---------\n>A0A1R2ALI5_9CILI/35-196 [subseq from] A0A1R2ALI5_9CILI\n----FKLILLGDSKVGKSNILSQLVDHRFNNFHDTTIGIDFNIyTTCIDDKMFKLQIWDTAGNDKFRFWIRSSCRSIVGAFLIYDITNRNSFMNILSWLSDVRE-GGNNDIVIMLVGNKIDQEeKREVSSDEAILFAEQNNLFFIETSAQERINLEQTFMTVVMYIY-----\n>A0A067RS30_ZOONE/116-280 [subseq from] A0A067RS30_ZOONE\n----FKVLIIGESGVGKTSIIKQYVYNYFSEQHPANIGADYALKVEKYNknKVVKLHIWDTAGEEQTGDMASAYYKNASGAIIVFDITRYGTFKEVTKWKNQLETktAQlNDSAVPCILLANKCDLQE-IEDHDKIDEYVTDHGYtTWFETSAKNNLHIDDAFQCLISQM------\n>ERR1712230_110044/2-121 [subseq from] ERR1712230_110044\n--------------------------------------------IQVDNKTIKAQIWDTAGQERYRAITSAYYRGAVGALLVYDISKHQTYENVTRWLKELRDHADTN-IVIMLVGNKSDLRhLRAVPTEEAKEFASQNGLSFIETSALDASNVELAFQNELTEI------\n>D3B1L2_POLPP/287-440 [subseq from] D3B1L2_POLPP\n-LSKYKLVFLGDQSVGKTSIITRFMYDSFDITYQATIGiDFLSKTMYLEDRTVRLQLWDTAGQERFRSLIPSYIRDSSVAIVVYDITNKNSFLNTIKWIDDVRSER-GNNVVIMLVGNKTDLAdKRQVSMEEGEAKAKEYEIMFTETSAKAGFNIK----------------\n>A0A0V0QP62_PSEPJ/29-195 [subseq from] A0A0V0QP62_PSEPJ\n---KFKIVLVGDSSVGKTSIFWRYIEDLFDEdEQqEstVTMVDFRIKNQIIDSDLVKLYLWDTAGQEKYRAVVGTYFKGAHAIIGVFDLSDFNSYYSISqHWIKQVQE--KTSDAIFILVGNKKDKKmdQDQVQKSIIDNFCKEYNCQYIEISAKTGENVEEMFIQLAISVR-----\n>Q3SDR0_PARTE/5-166 [subseq from] Q3SDR0_PARTE\n----IKIVMLGEGRVGKTCLTLRYCQDQFNESQESSVNATYFdKAVDLGGgKDIKLAIWDTAGQEIFHALTTVYYRDAYGAVLVYDVTYKESFMKVEKWVEELRQF-GTKDISIVVAGNKCDMKNQmQIDKNEVEEYCKKIGAKHFFTSAKAGVGITELFRSLGESI------\n>ERR1740130_764347/19-178 [subseq from] ERR1740130_764347\n----AKVVLLGESGVGKTCLVQRFITNEFDPTLLSTIGVSFLQRVIAtDsGAEIKLEIWDTAGQEAYRSILPLYYKAAAVVVLVYDITRVESFKEMKFWVDQVQKQCDPK-VVVVLVGNKSDLEDqRKVKRETAEAFASKASrnFLHFETSAKEGTGLGEMFKAA----------\n>S2JSD1_MUCC1/24-194 [subseq from] S2JSD1_MUCC1\n---QVKLVLLGESAVGKSSLVQRFVNREYVENREPTIGAAFLTQkCTFQDRTIKFEIWDTAGQERFHSLAPMYYRNSQAAIVVYDITKSATLDKAKSWVKELQRQAN-TDIVIALVGNKLDLcdeeaeessdNERQVPKEDAQAYADEAGLLFFETSAKSSKNVDSVFTAIAKKI------\n>B4MT64_DROWI/10-166 [subseq from] B4MT64_DROWI\n----FKILMLGDSGVGKTCLLQRFLENRYTDNSESTVGIDFRLHThKLSGHLVDLQLWDTAGEERFRSVGTTYYRGAHGIILVYDTTKRETFNNIDSWLLDIQRH-AAEGVNIMIVGNKCDaLGQRQVSQQTAAVFAAQLHVPFFEASAKSDLNVQDIFTNM----------\n>A0A183V387_TOXCA/199-363 [subseq from] A0A183V387_TOXCA\n-----EVVFVGDSAVGKTCFLHRFCHNRFKPLFNATIGVDFtVKTIRLQNRVVAVQLWDTAGQERFRSITKQYFRKADGVILMYDVTSEQSFLNVRNWIDSVKAGVD-ENCVMCLVGNKVDLfandHARALTFKHGQKLAEEFGMLFFETSAFTGYNVNDCMKAVAMRLQE----\n>A0A175JWD6_ENTHI/5-163 [subseq from] A0A175JWD6_ENTHI\n---NYKIVLVGDVATGKTALIQRLITNGFTEGHAQTIVASCQSKtIVLkDNKSVNINVWDTAGQERFRSLISNFYRGSSGIIVCYDVSENSSLDVVPTWVEAAQNSVD-DNVCWLLVGCKSDLVN-SVDEEKLKEIIEKYHFTHLTCSSKTGDNVNEVFTTLCQ--------\n>G0R1Y2_ICHMG/73-240 [subseq from] G0R1Y2_ICHMG\n------ILLIGDAGVGKTHIINRYVKNQLPMTIVPTIGVEFATKTVtLkEGGTIKAQIWDTAGQEKYRSITSAHYRKAVGALLVYDVTKDKSFISLQKWLEEIRMHAD-NDIVLMLVGNKVDLveknPqQRRVTKEEAEQLAKENNLLFEESSALLDINISYAFQKLLEEIYDQK--\n>ERR1711862_333070/5-160 [subseq from] ERR1711862_333070\n---TIKIVVVGDGAVGKTSLLITYTSGSFPHEYVPTVFDNYSCSVLLNEQKVNVGLWDTAGQEDYERLRPLSYPNTDVFLVCFSVGGPSSFRNVKsHWTAEIFH--HVPNAPFVLVGTKSDLREEsgeSVSVDDARKLASElEALRYMECSAMRNSGVKEY--------------\n>ERR1719461_887242/38-212 [subseq from] ERR1719461_887242\n---QFKIVLIGDSGVGKSNLLSRFTRGTFCHDEKSTIGVEFGTKIIPfkdpNGGDELkikAQIWDTAGQERYRAITSAYYRNAMGAVLVLDITAdpEESLPNARRWLEDIRE-HASSDVIVTLAGNKSDLSdvARLLDPADAQEFADSLRLRYIETSALDGVNVKECFETLVADIHKYS--\n>SRR5271157_121694/35-194 [subseq from] SRR5271157_121694\n----LKVVIIGEHETGKTSLIKAFVEQKFSADYRPTIGTNiFIKKLEMDGDEITLTVWDIAGQERWTSMRPLYYRGTAGAFIVGDLTKKVTFDQISRFWAPDLKKHAGDNIPIMIIANKSDLEHN-VTQEDIDACAADIGaVGVMETSAKIGDNVNEAFIALTKI-------\n>A0A132AHZ5_SARSC/12-168 [subseq from] A0A132AHZ5_SARSC\n--RKFKLVFLGEQSVGKTSLITRFMYDTFDNTYQATIGiDFLSKTMYLEDRTVRLQLWDTAGQERFKSLIPSYIRDSTVAVVVYDITNANSFLQTSKWIDDVRTE-RGNNVIIMLVGNKTDLQdKRQISADEGEKKAKELNVMFIETSAKSGYNVKQLFR------------\n>ERR1711971_63661/77-241 [subseq from] ERR1711971_63661\n----KKCVVVGDGGVGKTSLLSTFATGLFPEDYVPTVFDNYVGAITVGGKSYELGLFDTAGQEDYDRLRPLaYPRT-DVFIVCFCIVSMKSFKNVRE-KWLPELIHHGPTVPILLVGTQADLRGGTelraggrnqLGPELGRGLAKEIGAaGYLECSARTGEGLEDVFKEA----------\n>ERR1712137_716768/32-194 [subseq from] ERR1712137_716768\n-----RIVIAGKLGVGKTCLLKTLAEGEFPQGELPTVEEGFNCSIEVRGHKVELYLQDTMGQEAFRKITQSFYQGCQAIIICYDVSDKDSFTMVPSWMKEIKAyclTDKSKHVPIILVGNKCDIVeGKAVTFGEGEQFAKSEKLPFFETSALQDVNVVDPFECIVEQI------\n>SRR3990170_964533/221-385 [subseq from] SRR3990170_964533\n----RKILLLGDPAVGKTSLIRRFVIDKFLDEYFSTIGMKVTKKVLrVEawGRSIDltLLIWDILGQRAYREIQEFALQGVKGVLFVYDLTRPDSKEGLEDYWIP-KLLAFDRSIPMVIVGNKVDLVrSKPVSEQEIEALARKYGTRGFVSSAKTGEGVEDAFLTLGRAV------\n>A0A225X2N3_9STRA/142-314 [subseq from] A0A225X2N3_9STRA\n---HFKLVLLGDTAVGKSCLVVRFVRDEFFEFQEPTIGAAFLTQTVglEDGLTVKFEIWDTAGQGKaqqqttpFIFLAPMYYRGAAAAIVVYDVTNKDSFTGAKSWVKELQRRGDP-NVVIALAGNKADLEARrKVEFEEAHQYAEDNDILHMETSAKTAVNVKDLFVAIAKRLPKN---\n>ERR1711991_744155/30-151 [subseq from] ERR1711991_744155\n--------------------------------------------VCLNDITVKFEIWDTAGQERYHSLAPMYYRGAQAAIVVYDITNVDSFERAKSWVKELQR-QGSPSIVIALAGNKSDLAAkRAIQVEEAQAFTEENGILFMETSAKTASNVNELFVAIGMKKKK----\n>ERR1719264_921108/65-221 [subseq from] ERR1719264_921108\n--KHYKLVFVGEANVGKTSLATRFAKDEFYPCQEPSIGAHFMMKAITHGsQTVTFDMWDTAGQERYRSLAPMYYKGASCAIVVYDITSAESFDLAKTW---VGELKGHV-TVIALAGNKADLDSeRAVKEQDAITYAREVDMVFLETSARTGKNVNELFDEVA---------\n>N6TWJ3_DENPD/986-1114 [subseq from] N6TWJ3_DENPD\n---AIKCVVVGDGAVGKTCLLISYTTNAFPGEYIPTVFDNYSANVMVDGKPINLGLWDTAGQEDYDRLRPLSYPQTDVFLICFSLVNPASFENVRAkWYPEVRH--HCPNTPIILVGTKLDLREDKITIEKLKD-------------------------------------\n>ERR1719242_406369/18-188 [subseq from] ERR1719242_406369\n-MQNIKCVVVGDGAVGKTCLLISYTTNAFPGEYIPTVFDNYSANVMVDGKPICLGLWDTAGQEDYDRLRPLSYPQTDVFLVSFSVVSRSSFENLESK--WVPEIRhHCPDAPFVICGMKIDLRDDAavrergqpiVMPEDGQKMAVALGAsAYVECSSLTQAGLKNVFDTAIRS-------\n>SRR3990167_1196193/51-212 [subseq from] SRR3990167_1196193\n--QKIKVALLGNEGVGKTSLLTMFTENRHNSKTNTTVGAMFvNKTMPINGVDYDMQIWDTAGQERFRTIASIYFRDAHGIILAYDVTNRKSYDDLTFWFNEIYS-KCEKSVVVLVVGNKCDMTNIEVTAEEAAKFTQGHKSRHLFVSAKTGQNVEGAFEILLRDV------\n>ERR1712228_107252/60-215 [subseq from] ERR1712228_107252\n----MKLVIVGDGAVGKTCIIMAYAENSFPEGYVPTVFDAYSMSIDLQpGGKKIVEIFDTAGQEEYDRLRPLAYPGTSMFMVCFSVERESSFDNVRQ--KWVPEVRHHvPRAKIVLVGTKIDLREpNSISKRKGEKLSEEIKAeCYMECSAITREGLNDVFT------------\n>ERR1740124_723673/18-133 [subseq from] ERR1740124_723673\n-------------------------------------------------KRIKLTIWDTAGQERFRTLTSSYYRGAQGVVLVYDVTRRDSFENLAEWLKEVKLYSpnQGEGVVKLLVGNKVDLD-RKVGREEAEDWARSQGMLFLEASAKTKTGLRQCFLEVVNKI------\n>ERR1712217_17091/2-135 [subseq from] ERR1712217_17091\n----------------------------FVPSYISTIGVYFKIQTVnFEDKVVKLQIWDTAGQERFRTITSSYYRGCQGILVCFDITDRASFSDVERWLGEVERY--AADKPVVLVGCKSDLASeRTVPTEEAEQFASSRHLDYLEASAKDSFQVADIFQALQY--------\n>B0ES71_ENTDS/30-198 [subseq from] B0ES71_ENTDS\n----IKIGLLGDMGVGKTCIVQRFCFHKYKDLYESTIGIEMsDQEVVVDNQSYPIQIWDTAGQERFRSVSRVFFTDIKGIFIVFSLDNMESLNHCKDWLDDFYsLVDQSKNIPVVLVGNKLDLITDENNVRVPEDIIKKFvsnnDIPlYIETSSKKDINIDTAFQEMVSIIIK----\n>A0A0V0QPZ4_PSEPJ/79-245 [subseq from] A0A0V0QPZ4_PSEPJ\n----GKICLVGESTVGKSSFLEMYTSEKFQEQgLPPTVGAQYIQDsVTLkNKQVMQLHIWDTAGQEKFRSLNGLFYKDSQGCILMYDITNRDTFKNIQFWLEQVKSNIDIDNCVFVLVANKCDLEDqRQVTEQEGKGLMKQLGISrFFEASAKENENVKETFAGLAEEVYK----\n>ERR1712048_760953/21-154 [subseq from] ERR1712048_760953\n------------------------------ENHHPTITNELTKiEVKIDNKLVELRFWDTAGQERFDSLSSSFYRNADGVLLCYDITDVESWKNVPHYIDQVGKYC-NKDIVVTMIGNKYDRKaQRAIDTNYAESFAKNNGMLFFETSSYSNYNVSNAIVFTMKR-------\n>SRR5271157_1390429/177-336 [subseq from] SRR5271157_1390429\n---SFKIIVLGDQNVGKTSLILRHAENRFKENYLPTLGVSITTNSIdlaLRKAKINFSIWDFGGQAYFRRVRLSYYAGAQACFIVFDLTNRESFDNVLKWNEE--KLKFAGDIVTILLGNKNDL-ERVISTEEVVEFANKNGFTFFETSALTGSNVTDAFSLLAYK-------\n>ERR1712166_258139/103-241 [subseq from] ERR1712166_258139\n-VTTFEVVLLGSGGGGKTALLQQYLNQFFPQKYVPTVLEEYWVPMHFDHRDIMVHIWDSAGQELCRCVPEQYNQEGMGFIIVYSVTNELSFRQSELFRKTLEENREPNDkVPVMLVANQTDVSSemRKVSKQQGESKAQR---------------------------------\n>ERR1711965_949693/36-167 [subseq from] ERR1711965_949693\n-MRRFKILLLGDSGVGKTSLIYRWTLDAFNPSLSSTVGvDFKAKKVILNGEAMQIQVWDTAGQEQFHKITKSYYKGAQGIMLVADVNDVETVENVAYWMENIKSH-ASDEIQVVLVGNKTDIRDERIERARGTD-------------------------------------\n>L7LVP9_9ACAR/48-213 [subseq from] L7LVP9_9ACAR\n-----KFLALGDSGVGKTSFLYQYTNSTFNSKFISTVGIDFREKRITyrspEggGrsQRIYLQLWDTAGQEKFRSLTTAFFRDAMGFLVLFDLTSEQSFLSIRSWLEQLRTHAYCENPDVVLCGNKADLEeGRAVTEERARAEAAKHGFPYFETSAATGHNVGRAVDALLE--------\n>ERR1711990_287801/92-261 [subseq from] ERR1711990_287801\nGKREIKCVVIGDEAVGKTAMIVSYLSNGYPEDYNPTVHDRYSVHLTVDEEPLSFQLIDTAGQEHFSVLRRLTYPDADVFIICFSIIDPYSFKRVQ--TKWVKELSEyCPNTPVVLVGTKYDQRNnintkillnkhglQPVSSEQGEQVARKIGAkQYVECSALTQKNLKPAF-------------\n>ERR1711939_644194/68-188 [subseq from] ERR1711939_644194\n---SVKLVLLGEAAVGKSSLVLRFVNNDFQENKEPTIGAAFLTQkCNLPTRTIKFEIWDTAGQERFASLAPMYYRNAQSALVVYDLTKPTSLIKAKHWVAELQRQ-ASPGIVIALVGNKLDLTHE----------------------------------------------\n>ERR1712226_944970/186-353 [subseq from] ERR1712226_944970\n----FKIVFVGDSGVGKSSYISRVCRDTFSDSLPATVGvDYHVKQLIMDSVCYSLQFWDTAGQERYRSITKQYFRRTDAIVVMYDVTSERSLLNVRQWVDEIREEC-DEDILLFMLGGKWDLKVDEqnfSEELEGKRIADRCGAFFMEVSSRSGHGISDSVQLIAKELAKLED-\n>A0A094CVJ0_9PEZI/14-137 [subseq from] A0A094CVJ0_9PEZI\n---SVKLVLLGEAAVGKSSLVLRFVNNDFQENKEPTIGAAFLTQkCNLPSRTIKFEIWDTAGQERFASLAPMYYRNAQSALVVYDLTKPTSLVKAKHWVAELQRQ-ASPGIVIALVGNKLDLTNEAGE-------------------------------------------\n>ERR1719336_3000970/6-130 [subseq from] ERR1719336_3000970\n-MQAYKVVVVGDGAVGKTCLLMCYTQKMFPREYIPTVFDNFSKNVSHDGNLIRLDLYDTAGQEDYDRLRVICYPNTDVFLVYYSVDSKTSVENINNkWVEEISH--HAKDSAIILVGLKADIRTDSAS-------------------------------------------\n>ERR1719330_643792/183-321 [subseq from] ERR1719330_643792\n------------------------MYDTFDNNYQATIGiDFLSKTMYLEDRTVRLQLWDTAGQERFRSLIPSYIRDSSGAIVVYDITNRQSFLSTSKWIEDVRSER-GNDVVIVLVGNKTDLTDRrQVSEEEGQAKAKENGVMFIETSAKMGYNIKYLFRQLAQ--------\n>ERR1719285_1214151/36-216 [subseq from] ERR1719285_1214151\n---KYKLVLLGDAAVGKSNLLMRFTQNKFNP-LKSTIGlEFATKHVTIKDEHDnpviiKAQVWDTAGAERYRALSNSYYRDAQGALLVFDITEDKhtTFENIKRWLQDLRQ-NSGTDTTVIIVGNKIDLHSpaesdgvdvgeysqRKVPTEDAQTLADSLRCRYAETSALDGRGVNETFLALIQDV------\n>ERR1719240_2363518/109-269 [subseq from] ERR1719240_2363518\n-RRAYKVIFLGDQSVGKTSVITRFLYGAFDNSYQATVGIDFvCKVVALPDRSVKLQLWDTAGQERFRSLIPSYLRETALCVVVYDVTNRKSFDSVEGWVNEVKRER--QNVVIALVGNKADVEesKREVTEEDGRELAKRLELSiFKETSAKTGKNIQEVFKDV----------\n>A0A1D1Z9A9_9ARAE/33-201 [subseq from] A0A1D1Z9A9_9ARAE\n---QVKLVLLGEAAVGKSSLVLRFVNNDFQENKEPTIGAAFLTQkCRLEDKVIKFEIWDTAGQERFHSLAPMYYRNAQAAVVVYDVTKAASLDKAKSWVKELQRQAN-PNIVIALAGNKIDLEeseeesaksGRQVPTEEAKAYANKSGLLLFETSAKNGDGVRDVFTEIAKR-------\n>ERR1712166_883792/58-216 [subseq from] ERR1712166_883792\n----IKVLVVGDLGVGKTSLIQRFSDGVFRESYISTVGIDLRvTRPTLHGRIIRLELWDTAGQERFRAITTSYFRKADAIVICYRCDDNKSFENIPLWLETIGA-SCPKGVPCSVIATCADVAAPVVDHQQGRDLAALRGAQFWVTSASSGEGVSEAIMGVVSE-------\n>SRR5262249_1589930/23-89 [subseq from] SRR5262249_1589930\n----------------------------------------------------------------------------------------------------QRRLSGNQAVPAVLCANKSDLAgERTVTHAEAVACANLFKIPVIETSAKTAQNIHEAFVTLVRMVGR----\n>SRR5262249_1589930/97-129 [subseq from] SRR5262249_1589930\nGLLNYSFAIVGAGGVGKSAICVQFTMGQFVEQY-----------------------------------------------------------------------------------------------------------------------------------------\n>ERR1719350_1189473/47-208 [subseq from] ERR1719350_1189473\n----FKLLLVGDASVGKTSLLRRFVRKDESCDHESTVGVDFET-VVVDclGKKVKLMIWDTAGQERFRSLTRAYFRGSHGVVLVYDMTEPESLEHVRGWWRNVDAYAGGEPVKLI-LGNKCDLcSSRAVEHGQADELAMELGAEWMETSAKRGTNVQESFLAATAEMT-----\n>A0A059IY15_9EURO/62-131 [subseq from] A0A059IY15_9EURO\n------------------------------------NKDSYSVTRTVDGLPYFLSLTDTAGQEEYRGLWAASNLNSDAFLLVYDITNEPTLETLGHFMEMIDMETE----------------------------------------------------------------\n>A0A059IY15_9EURO/166-220 [subseq from] A0A059IY15_9EURO\n---------------------------------------------------------------------------------------------------------------KIIAGNKCDLKeARVISSRRGLEWARSRGCGFMETSAWEMVNIEETFALIVRRVV-----\n>A0A1S3P6V4_SALSA/2091-2255 [subseq from] A0A1S3P6V4_SALSA\n---PYNVVMVGNSSVGKTSFMRRFQSGEFCLHHDATIGiDTCIQSVTVDASPVTLQLWDTAGQERFHSITRQVFHKAQGLLLMYDITSSQSFCDICYWVNCIQEG-APDDVIVILLGNKTDCAelEREVQTHEGENLAKGYDMLFMECSAATGDNVTLSMETLARMLKQ----\n>G4VN56_SCHMA/170-336 [subseq from] G4VN56_SCHMA\n-----KLLALGDSNVGKTSLLYQYTDNIFNPRFTTTVGVDFRqKRLVResrDSEGLLgpkqrlhLQLWDTAGQERYRSLCTVFLRDAMGFLLVFDLTNENSFKNCHAWMNLLCDNAYCDRPDVVLVGNKFDLTSeRQVSMSAAKAMACDLNVPYIETSAATGYQVNDAVDRL----------\n>ERR1719489_93949/632-802 [subseq from] ERR1719489_93949\n----YKIILCGDSNTGKLSFSLRFCKDEFLEKQRSTLGVDFRLRTIhVEhNRPVTLQMWDTAGQERFRSLSVNYFRRADGVVLMYDVTNVDSFINVREWMDSIMD-SSPEAIPVLLCANKTDLRGKMMEngdqqfvtSSEGAQLASSYGVFFMETSAASGANVDSAMLSLARHLKE----\n>A0A103XZ65_CYNCS/31-210 [subseq from] A0A103XZ65_CYNCS\n---LLKVIVLGDSGVGKTSLMNQYVHKKFSQQYKATIGaDFVTKELQIDDRLVTLQIWDTAGQERFQSLGVAFYRGADCCVLVYDVNVMRSFDTLDTWHEEFlKQCfqanpSDPSTFPFILLGNKIDIDggnSRVVRSryahsvseKKAREWCAaKGNIPYFETSAKEDHNVDASFLSIARTA------\n>ERR1719264_1912584/46-204 [subseq from] ERR1719264_1912584\n----FKIVILGEGRVGKTSLLRKYVKGTFDPNEASSQSAAYLEKVVsLKGRQVRLSLWDTAGQERFQSLAPVYYRGADGALLVYDVTDVESFRRVSKWVEELRVVG--TQCALAIVGNKTDLQQQaQVPQKDAEAYARSIKARHALASAKTGQNVEEAFLALAGD-------\n>ERR1719474_73287/60-222 [subseq from] ERR1719474_73287\n-----DLLLVGDSGTGKTSLLRRWEIDTFTSTYIPTIavEDNLLME-NVNGKRVKLQIWDTSGEEEWRSFVEDHYRSVHAVALVYDITNQKSFDNIKGYFRIARRFtsEDAESAaEIMLIGNKCDSKERVVQEEHGQAFADEFGIKFFEMSAMDGDNVREIFLDFAGDI------\n>A0A1A6HBS8_NEOLE/219-378 [subseq from] A0A1A6HBS8_NEOLE\n----YRVVLLGDPGVGKTSLASLFAGKQERD-LHEQLGDVYERTLSVDGEDTTLVVMDTWEAEKLgeSWSQESCLQAGSAYIIVYSIADRSSFESASELRIQLRRTHQADHVPIILVGNKADLARcREVSV------EVVFDCKFIETSATLQHNVMELFEGVVRQLRLRR--\n>A0A1S4ELQ3_DIACI/82-251 [subseq from] A0A1S4ELQ3_DIACI\n--TVLKILVIGDSTVGKTSYVQGFVQNKFLDNYKNTVGVDFSTKLLshkkYGGRPVKLQIWDIAGQDRYICMSRVYYQNSDGCIIMFDLTNRKSFESVVQWKHDLdsKCILDNgAMLPCLLLASKCDLPDRQVEINEIEAVCHQYNfMSWIEVSSKEHLMIEDSMNFLVDRI------\n>A0A1J4JW85_9EUKA/29-183 [subseq from] A0A1J4JW85_9EUKA\n----VKIVFIGDSGVGKSSIIGKYDTGLMPAEVLPTIGANYLsKMFQIDDAEIELRMWDTAGQETYQSLAPIYFLNSMIAFVVFDITQRSTFQNINSWITQLGEYGNSE-VVIAIVANKIDLETERVVTKsECEQLAQKYDALFFETSAKTGFGINDMIS------------\n>L8GTU6_ACACA/5-155 [subseq from] L8GTU6_ACACA\n------------------------TTNAFPGEYIPTVFDNYSANVMVDGKPICLGLWDTAGQEDYDRLRPLSYPMTDVFLVAFSVVSQSSFDNIQS--KWVPEIShHCPGVPFVLVGNKIDLRDdretiqrlsdrglRPISTEQGEELARRIGaVRYVECSALTQQGLKNVFDEGVR--------\n>A0A016V4X4_9BILA/83-230 [subseq from] A0A016V4X4_9BILA\n--TRAKVVVVGSSGVGKTSVIYRHRFGNRSAPFTSTIGASFVEcEVETSYENISLQIWDTAGQERFRCMVPMYMRNSVAAVIMYDITNRQSFEDVDKWSEELRKCCGIADPVVVLIGNKCDLfDKRKVSTAEGQAKALSLDARFYEISAE----------------------\n>ERR1719446_32677/46-210 [subseq from] ERR1719446_32677\n--SECKLVLLGDTNVGKSSLVLRFVKNQFNADQVTTVGAAFLQSPVpLeDSEDKIqFGIWDTAGSERYKALAPMYYRGAEAAIVVYDITSFESFEGAKAWVRELKLY-GQPNVVIALAANKCDLEQyRVVSMQEGQAYAKDNDMIYFETSAKTSHNVRRIFVDLAQYV------\n>H6WB87_VAULI/255-381 [subseq from] H6WB87_VAULI\n---KIKILMLGDTGVGKSSLIQRFTDDTFHAGMVGTVGVDFKiRTMEVLGEKITVQVWDTAGQERFHKITRAYYHGCQGILLAYDVGEPGTLENISYWIKNIR-DNASKDVRTCLVGNKADLKVRAISPYQ----------------------------------------\n>H6WB87_VAULI/401-445 [subseq from] H6WB87_VAULI\n------------------------------------------------------------------------------------------------------------------------CPPVQVETESGQQIAEEYGVNFFEASAKTGYNVNEAFLSLLEGVV-----\n>L8GW16_ACACA/220-372 [subseq from] L8GW16_ACACA\n--------------AGKTALKIRYTDNFFTLDSHHSIIDFASKKITVEGQPTILQLWDTAGQERFHSMSKNYYRGAAGALVVYDITDLASFHRVKWWVDSmLDAVSDTlgaEPPVLMLVGAKCDLEKRrQVTAAEGQALALELGALWTETSSLTGSGVREAFESLAA--------\n>ERR1719487_1821617/43-195 [subseq from] ERR1719487_1821617\n---SFKILLVGDAGVGKSALLQRFVERHHAKHHVPTLGVDFRLRtIGLNGERIKLHVFDTSGQDRSQNIARAYYRSAEGVLLCCDLSSDESLRRLARWEEAIRQYA-PPGVPVVLVGLKADAAV-------ASNTLPP---HAIEASAVTGEGVDAAFERLAQEIRV----\n>A0A2B4RZJ5_STYPI/11-184 [subseq from] A0A2B4RZJ5_STYPI\n-----KFLALGDSGVGKTSLLFQYTDGTFNPKFISTVGIDFREKRVIhhplgpDGVTRstrgqrvHLQLWDTAGQERFRSLTTAFFRDAMGFLLVFDLTHEQSFLNIRNWLSQLQTHAYCENPDIVLIGNKADLEDqKQVDENEARTLAENLGLKYFETSAFNGQNVSKSVEALLDQVM-----\n>L8GVW1_ACACA/275-432 [subseq from] L8GVW1_ACACA\n-----KILLAGDHGVGKSSLLLRYADNTFSDQHISTIGVDFKIHMcDVSGELIKAQIWDTAGPERFRTITASYYRGANAIAIPYDITDRGSFEGVFRWWEEKQKY-AHENAAVMLVGCKRDLADQRVVTEE-EGRAAELGVLFAECSAKTGEGVRNAFDLLVEHV------\n>A2DWP5_TRIVA/6-156 [subseq from] A2DWP5_TRIVA\n---EAKLVTVGATNTGKTCLLIKLATDSFEENTKQSVGGSFLNYhFTKDSTNFTLKLWDTAGQERYRSVNTMYYVNAQVFCLVFSLTDPYSFDDIPNLYNEVKEYAESSI--IYLIGCKADLSeDRRVKSELAYELSKTINALYFEVSSKTGQGFY----------------\n>W4XJD8_STRPU/152-327 [subseq from] W4XJD8_STRPU\n----KKLVIVGDGACGKTCLLTVFSRDQFPEVYVPTVFESYVAHIEVDSKQVELALWDTAGQEAYDRLRPLSYPDTDVILMCFAIDNPDSLENIPEkWTPEVKHF--CPNVPIILVGNKKDLRNddntkmelqRTKQTPVTYDeghqMAvKINAAKYMECSAKTNDGVREVFETATRAALQS---\n>A0A0D2WRI9_CAPO3/40-208 [subseq from] A0A0D2WRI9_CAPO3\n---QKKLVVVGDPNVGKTTLLTVFKSGVFPTVYEPTVFENSVKDIIVDSKPVELLLWDTAGQEGMDRVRVMSYNKADAVLLCFAFDSTISFENIQHKwiKEVLKHC---RDSKIILVGLKTDLrgegasPSkadvRTFGVSVAEQLAIKLELDgYIECSAKANQGVTEVFTQAVR--------\n>A0A1I8CTF0_9BILA/6-163 [subseq from] A0A1I8CTF0_9BILA\n-----RIVVLGEKAVGKSSFINAFVKRQMNQEYDPTVEEIVSADLIVDKKKYTLDILDTSGEELFIGQRKLYLSQAEAFLLVYSISKPSSlFKVIQLYHSLIA-HRGTINCPIMLVGMQNDLElERQVLLDDGLSVSHELGVAFAEINRDDLVGILEIFVNLIN--------\n>A0A1I7Y2I2_9BILA/11-173 [subseq from] A0A1I7Y2I2_9BILA\n-----KIIVLGDSGVGKTSILKQYVDGVFSQRYKATVGlDFLTKRLKVGKRDVVVQLWDTAGQERFQSLGTSFFRGADGVLLVYDVCKKESLRSLEMWKDDFliqSSPQNAEDFPIVVLGNKIDREDRSVSLALAERFCRDQGaLPHFEVSAKEGIRVDEALRALVEK-------\n>ERR1712071_270264/66-225 [subseq from] ERR1712071_270264\n--RKFKLVFLGEQSVGKTSLITRFMYDSFDNTYQATIGiDFLSKTMYLEDRTVRLQLWDTAGQERFRSLIPSYIRDSSVAVVVYDVTNRASFLNTGKWVEDVR-AERGNDVVICLVGNKTDMGndKRQISTEEGEAQSKKDGLLFMECSAKAGYNVKALFRKL----------\n>A0A1J4J8A1_9EUKA/20-180 [subseq from] A0A1J4J8A1_9EUKA\n----IKVVFVGESTVGKTSIINIANTGEFL-ETTPTVGACFLVNtYQINGRQIKLNLWDTAGQERYRSLTPIYFRDMDVGVLVYSIDNIESFNEIKKWHESIMNELNH-KPELYLVGNKSDLEDvRVVSYEMGEKMANEINAKFFELSAKTdKKGVRKMIYTVAEEI------\n>ERR1719424_1980491/42-198 [subseq from] ERR1719424_1980491\n---KYKVVFLGDEAAGKTSLVRRYMYGTFEEDVQATIGMDFQsKTVCLdDGRSVRLQLWDTAGQERFRSLIPSYIRDAAAAVIVYDITKPRSFTSTRKWIEDVRS-ERGEDAIVMLVGNKCDLiDAREVSLEQGKEQASELAVMFAEVSAKAGDNVENLFK------------\n>ERR1719322_422607/15-160 [subseq from] ERR1719322_422607\n-----KVVVIGDASVGKSSLILRYINNTFSESVKPTIGcDYYEKEVPVGANTVKLSIWDTAGQERFRGLSTSYYKKAKCVVVVYDTTRKNTFEKIDFWKEEIENFGE-KDIVLILVWTKVDLQDkRAVLRDDGINYANKHKFAFfTEVSALE---------------------\n>ERR1719161_2486678/25-186 [subseq from] ERR1719161_2486678\nGTPEFKLVLVGDGGVGKTTQVKRHLTGEFEKKYVPTLGAAVHPLSFnTNCGRLTFNVWDTAGQEKFVGLRDGYYTHGQAAIIMFDLTSRSTYKNVPSWHRDIVRVC--GNIPMVLVGNKVDAKDRRVQAKSIK-FCRKRNLKYYDLSARSNYNFEKPFLWLARRL------\n>A0A1I7ZAH5_9BILA/216-375 [subseq from] A0A1I7ZAH5_9BILA\n-----RVIVAGSKRVGKTACLQQLARFSDItrQPYGPTIDDTYQVQFDYpDRAKEVVVFHDTAGISDYGPveLRRPYIQVADAFILVYAVNDHESFNRMDMLKKFIEKQfgKDKKEVPIVVLGNKTDQPGRKVDFDFATSWAAKERVKLFEVTATDRNSLLDAVN------------\n>A0A0S7GD73_9TELE/151-306 [subseq from] A0A0S7GD73_9TELE\n----FKVMLLGDSAVGKTCVLVRFKDGAFLGgNFIATVGIDFRNKVVdVDNLKVKLQIWDTAGQERFRSLIPSYIRDSTVAVVVYDITNVNSFQQTCKWIDDVRTER-GSDVIIMLVGNKTDLEEkRQITIEEGEQRAKELNVMFIETSAKTGSNVKQLFR------------\n>ERR1719494_337463/36-199 [subseq from] ERR1719494_337463\n-----KFVVLGNASVGKTCFLYRFSHPDHDFAVEPTIGVDFTSTSLIKNDKKInLHIWDTGGQERFRSLTPSYIRNTNGIVLMYDVTDDQSFMAVQDWATEINKALDSETSIVILVGNKCDIKeERRVTYEQGKSIADQLGFMFSETSAKENISVRESIEELVDAICKQ---\n>ERR550534_1233849/5-131 [subseq from] ERR550534_1233849\n------------------------------------------KKLTVEGECVKAQLWDTAGQEKYRAITSVYYRNSAGAMIVYDITNAETFKNIvdpdNGwLRELKKNTEDSE-LSGMIIGNKSDLSeNRQVDFDEVLDFASNNNLQAMETSALDNTNVDEAFEKLIQEA------\n>ERR1719322_492868/5-163 [subseq from] ERR1719322_492868\n----FKYILLGDSNVGKSCLMSQFIDKTFHSIVDPTIGVEFGS-IKLQqkNKIVKIQIWDTAGTENYRSITRSYFRGSIGAFLIFDVCSQDSFNNINTWLQDLKQ-NTSRNVVTFLIGNKIDEQeKRVVSEEQASHYAKSKGFEYFEVSAKKYINVDQMFSQMTD--------\n>ERR1719384_2393568/38-155 [subseq from] ERR1719384_2393568\n-----KVVMVGDSGVGKSSLLKRFANRDFTGHYISTIGVDFEiKTFEIDGKTVKLQIWDTVGQERFQNITTSYYRGAHCIILVYDITQLETFEHVHKWHRQIQEHSN-SNVQILLVGNKSDLGE-----------------------------------------------\n>A0A146THB3_FUNHE/7-135 [subseq from] A0A146THB3_FUNHE\n---LLKVILLGDGGVGKSSLMNRYVTNKFDSHLFHTIGVEFlNKELEVDGRRVTLQIWDTAGQERFRSLRTPFYRGSDCCLLTFSLDDGQSFQNLSNWKKEFSyyaDVKDPDGFPFVVLGNKLDVPDRQVSG------------------------------------------\n>SRR3990172_8704495/63-218 [subseq from] SRR3990172_8704495\n----LKVVIAGDGNVGKTSLIRRWCEGKFAASRVMTIGVDFQTKVVeLPTGPVKLSIWDVAGQDRFQSLRSGFYRGSRAVALVYDVTESASLANLARWREEINKAVP--HGKYVVVGNKIDLP-RTVSVEAAHRFAEGTGAPYVETSAATGEGVPEMFEAIAR--------\n>A0A2B7XU97_9EURO/58-159 [subseq from] A0A2B7XU97_9EURO\n-------------YIGKSSITLRLVRSQWTHEYDPTIgtpsifpcllhtscQDSYSVTRTVDGLPYFLALTDTAGQEEYRGLWASSNLKSDAFLMVYDITNASSLEALDYFMDMI---------------------------------------------------------------------\n>A0A2B7XU97_9EURO/196-250 [subseq from] A0A2B7XU97_9EURO\n---------------------------------------------------------------------------------------------------------------KIIAGNKCDLKdERVIGARQGLEYARKRGCGFMETSAREMVNIEETFGLIVRRVV-----\n>A0A0R0LZA3_9MICR/11-133 [subseq from] A0A0R0LZA3_9MICR\n---SYKIIIIGESYVGKTSIMQRFVNDTFEENLLATIGiDLMKKSIKIKDETINLDIWDTAGQERFHAITRSYYRGANGIFLVFDFSDEKSFESIDNWFNGFKD-EIEENTPIFLIGNKYDLLLQES--------------------------------------------\n>ERR1719424_418667/201-318 [subseq from] ERR1719424_418667\n----IKCVVVGDGAVGKTCLLISYTTNKFPSEYVPTVFDNYPVTVMIGGEPYTLGLFDTAGQEEYDRLRPLSYPQTDVFLVCFSVVSPASFENVKEK--WVPEiTHHCPKTPFLLVGTQSDLRD-----------------------------------------------\n>A0A1Q3EKD4_LENED/12-174 [subseq from] A0A1Q3EKD4_LENED\n----VKLLLIGNSSVGKSSLLLRFSDEQWLpeDESSATIGVDFRVhKMDVNGKKVKLSIWDTAGQERFRTITSSYYRGAQGIILVYDVSSRESFDALPRWYSELETY-VSDSVVKILVGNKVDKEfSRQVPTAEASAFAERMNSLFIEASAKMSVNVKETFQEVVEKI------\n>A0A195BCV7_9HYME/2-122 [subseq from] A0A195BCV7_9HYME\n--------------------------------------------ITIDSKQIKLQIWDTAGQEAFRSITRSYYRGAAGALLVYDITRRETFNHLTTWLEDARQHSNSN-MVIMLIGNKSDLDNRrEVRREEGEAFAREHGLVFMETSAKTAANVEEAFINTAKEIY-----\n>ERR550539_1690330/33-157 [subseq from] ERR550539_1690330\n----IKTVVVGDGCVGKTCLLVSYCENSFPEEHVPTVFDNRSCTVLFDGKPVNLNIWDTAGQEDYARLRPLSYPSTDAFLVVFSITSRNSFNNIKAkWLPEI--AHHAPGIPWILVGTKKDLRTDPCDPRP----------------------------------------\n>D2VJ47_NAEGR/12-173 [subseq from] D2VJ47_NAEGR\n--VSYKLILLGSSSTGKTNLVLRFVRGYFSEHEESTIGAAFLTQTVpLEDRVVKFEIWDTSGQERYKSLPAMYFRGAYAALVVYDITDAESFIQAQKWVTLVQQG--NSTLVIALAGNNAHLEdKRQVETFEAKAYAEKHSLIFMETSANTAQNVNEIFTALARKM------\n>ERR1712226_1785743/21-183 [subseq from] ERR1712226_1785743\n----AKIVVLGDSGVGKTCLLQRYVNNVYQTHYKATIGaDFLTKELIVENRHVGLQIWDTAGQERFHCLAVSFYRGADASLLVFDVTDRDSFDHLTKWKQDMLthtNAIDHSKFPFIVLGTKIDLGeeQRRVSRDEAEAFAKGLGVSYYEVSALSGENVEAAFLEIA---------\n>I1BPH5_RHIO9/3-150 [subseq from] I1BPH5_RHIO9\n----------------------QYVNKKFSNQYKATIGaDFLTKEVMVGDRLVTMQIWDTAGQERFQSLGVAFYRGADCCVLAYDVNNSKSFEALDQWRDEFlvqASPRDPECFPFVLLGNKIDVEesKRMVSQKRAMAWCQSKGnVPYFETSAKEAINVEQAFQTIAKN-------\n>ERR1719376_1401339/44-211 [subseq from] ERR1719376_1401339\n---MYKIILIGDATVGKTHLVSRYVRGTLPKSPQATIGVEFatRTVPLRTGGTVKAQIWDTAGQERYRSITAAHYRKAVGALLVYDITRRDTFANIPKWLEELRHS-AQPDVAVMLVGNKSDLiehdpESREVDKIAAAEYAEKNGLFFVETSAVQNTNVKNMFEILVQEVY-----\n>ERR1719323_1783305/93-237 [subseq from] ERR1719323_1783305\n---TIKCVVVGDGAVGKTCLLISYTTNKFPSEYVPTVFDNYAVTVMIGGEPYTLGLFDTAGQEDYDRLRPLSYPQTDVFLVCFSVVSPSSFENVKE--KWVPEIShHCQKTPFLLVGTQIDLRDdAAIIEKLAKNKQKPLSLEMGERLAK----------------------\n>SRR6266850_2183434/77-137 [subseq from] SRR6266850_2183434\n-------------------------------------------------------------LSPYSAMREQYMRTGEGFLLVYSITSRNSFEEISTFHQQILRVKDKDSFPVIVVANKCDLE------------------------------------------------\n>A0A0G4EQH5_VITBC/21-183 [subseq from] A0A0G4EQH5_VITBC\n----YKVILTGDTGVGKTNLLSRYSRDEFNPNSKATIGAEFSSRIlVVDSHRVKLQIWDTAGHEKYRAITAAFYRGAKGALLCFDITNSTSFSSLSGWLASVRDNSDD-KCCIILVGCKSDLKEhREVSREKAERFVKEHQLyGYMETSAKDSSNVEETFQRVLEHIY-----\n>A0A146UCD3_FUNHE/5-123 [subseq from] A0A146UCD3_FUNHE\n-------------------------------------------TIELAGKIVKLQVWDTAGQERFHTITSSYYRGANGIMLIYDVTNSKSFENISKWLERIDEHAPQNIVKM-ILGNKVDMGHRMeVTNEQGAEVASRMRIPFFETSARDGTNVSKAFYSIAE--------\n>ERR1712013_449880/124-295 [subseq from] ERR1712013_449880\n----RKLVIVGDGACGKTCLLIVFSKDKFPEEYIPTVFENYVSDIEVDGQQVELVLWDTAGQEDYDRLRPLSYPDTNVILACFSVNSPDSLENIAeRWLPELKHF--CPNIPIILVACKTDLRTdeKTLEelagmkqtpVTQEEGLAMAekiKAVKYLECSAKTKAGVREVFEAATRA-------\n>J9J821_9SPIT/1791-1894 [subseq from] J9J821_9SPIT\n-----NIAVIGESGVGKTSLINRYIFSKFSTDYNSTIEDFYttRVQIIPKNESQprnfTMELVDTAGLEELQQLRAGSLKDQDGYIFMFSCDNRATFDKVHYFINQIKN-------------------------------------------------------------------\n>G7YI88_CLOSI/7-180 [subseq from] G7YI88_CLOSI\n----KKLVIVGDGACGKTCLLIVFSKDQFPEVYVPTVFENYVADIELAGKRVELALWDTAGQEDYDRLRPLSYPDTDVILMCFSIDSPDSLENIAE--KWVPEVRHfCGNVPIVLVGNKKDLRNdentRadlkrmkqdTVKYEEALSVANSIGAyAYMECSAKTKEGVRDVFETATRAAL-----\n>ERR1712228_38586/143-299 [subseq from] ERR1712228_38586\n------VALIGNSGVGKSSILSRFMDNLFDEQRVETLGVDHREKeMNIIDTSIRLRILDTAGQEKFRSIASWYYRVSHAFIVVYDVTNRQSFIDLEEWLNKLNE-RAADISKRFVVGTKIDLPNwqRQVAFDEAEAYAQLNGFRYCEVSAKSGRNINQLFTTVA---------\n>A0A1J4JRX4_9EUKA/64-225 [subseq from] A0A1J4JRX4_9EUKA\n----FRAVMIGDACVGKTSLVMGMKGMCIDDHYEETVGAAFDSfNTYIDGRSISIQIWDTAGQERYKALGPVYYRSANAAVIVFDVTNEATYTDIEEWMNAFTSVAGN-NACIFLVANKIDLENEiNVDLEEAEEWANEHHAIFFKTSAKLKINVMNLFKKLAEEIY-----\n>X6M2J5_RETFI/355-484 [subseq from] X6M2J5_RETFI\n--------------------------------------DFCTKELVIDGKLLLLQIWDTAGQERFRALGAPFYRGANACVIVFDLSDAQSFEAVSSWRDEFVSQSDIEwidTIPFFIIGNKCDLENdRKLssDWVRQQIVNKEWSnTIYLETSAKTGSGVNDLFDQVA---------\n>A0A139IT91_9PEZI/16-145 [subseq from] A0A139IT91_9PEZI\n---SVKLVLLGEAAVGKSSLVLRFVNDDFQPNKEPTIGAAFLTQkCQLPTRTIKFEIWDTAGQERFASLAPMYYRNAQSALVVYDITKPTSLTKAKHWVAELQRQ-ASPGIVIALVGNKLDLCEDDNAEADAQD-------------------------------------\n>A0A0V0QM08_PSEPJ/51-159 [subseq from] A0A0V0QM08_PSEPJ\n-------------------------------------------------------AYDTAGQENFRALSYSYFKKADGVLLFYDISDEKSFKDLDFWVEQVQENAKAGDVPTILIGHKSDLTQkRKVTFNEGKQYAQKNGFSFIEASAKLNDNIILAFAKLTQK-------\n>A0A0N5AED7_9BILA/86-244 [subseq from] A0A0N5AED7_9BILA\n---EFTLAVLGASRVGKSALVGQFLWDGFVQDYRPTIEEFNWIEYNNEHEKeFMLQVIDSSGSHDFLAMRQLYAKTADAFVVVYAVDDAISLDEAKGIVREIREL-NAKRAPILMLANKIDLydsPSEWV-CKDGDYFATKNHIMFSPISAKNSQKVSHfAFYL-----------\n>ERR1719162_67930/68-198 [subseq from] ERR1719162_67930\n-----------------------------------------SKTITLDGETIKLQILDRDMKREGNVTgRnpddDDhvLYRRVHGFIVLYDVTDQESFNNVKQWLHEIDRYA-SENIKIILVGNKSDLISkRVVSNEIAQEFADNLGIELRETSAKNATNVEETFMTIAAQIS-----\n>SRR3990167_7179717/63-184 [subseq from] SRR3990167_7179717\n-----------------------------------STEDYYSRDIILDDLNLLVNILDTA--------KEHFIRNIEGFLVIYSITDINSFNQVQMFVDRVLRVLELDYFPLVIVGNKCDLETqRKVETQAGEKLAEKNKVAFCETSAKFGINVDAAVEILIKEV------\n>SRR3989338_1801596/31-158 [subseq from] SRR3989338_1801596\n-----------ARAIGKTCMLISYTENHFPTEYVPTVFDNYEAQILVEGQEVKFSLWDTAGQEGYARIRTLSYTKTDIFLLCFSVVNPFSFDNVKEtWLPELRH--HCPSTPIILVGTKIDLR---EDEKTLAELSKSNQAPVA---------------------------\n>SRR6056297_1396238/23-216 [subseq from] SRR6056297_1396238\n-VVHRKFAVVGHRGAGKSSVTRRFVQEKFTIQsaADPDEESLYRKVLETEGEergvakgksshektTQLVccDIVDTPGptrqyteyaKEEFSRFLSRNALIGiHGYLLVYDITSRESFTIIQTLNEVVLRYHGDSPVPRVLLGGKLDLCaQRQVGKGEGRALARTLGIPFLEISAKHNVDVERAFRMLLEEVER----\n>M7WJ27_ENTHI/20-173 [subseq from] M7WJ27_ENTHI\n----KKISIIGDVGVGKTAIVHQFTTYKFEEIYEPTIGANYSSKVVYDNNKYIrLQIWDCAGKEMYKSLVDSYLENSDIVILVF--DDPFSFQ---HSKERLNKLGiNSSYCQIIFVLNQIDKFLDKELSHKARQFTTKKGIPFFETSALQRKGIDELFNSIL---------\n>V8P9R3_OPHHA/378-496 [subseq from] V8P9R3_OPHHA\n----KKLVIVGDGACGKTCLLIVFSKDQFPEVYVPTVFENYVADIEVDGKQVELALWDTAGQEDYDRLRPLSYPDTDVILMCFSIDSPDSLENIPEkWTPEVKHF--CPNVPIILVGNKKDLRND----------------------------------------------\n>A0A068XFU9_HYMMI/202-361 [subseq from] A0A068XFU9_HYMMI\n---RYKVVLLGESGVGKTSLIQAAVGEPFNPTMISTIGIDFVEQTyNVDHYRIQLQIWDTAGQERYRSLAASTFRDAKAFIIVYDITSRESFRRIREEWLKMTDIQSGEPVPIFFAGNKADLVRlKEVPTEEAQRLSQqQYAHGFFETSALNGQNVQNLFQSV----------\n>L8GVE7_ACACA/323-482 [subseq from] L8GVE7_ACACA\n-----KVVMQGDSGTGKSAILRRYVHDEFEVRHSPTIGAAFERRCVeWHANRIQLQLWDTSGPERFRSISPMYFRGAHGAVVVYDIANRSTFDNVGRWLEEIDQY-GLEGLVVVVAGNKTDLASstrRAVTELEGRRKAEELGALFCECSAKTGEGVADVFDLLVD--------\n>A0A068Y118_ECHMU/10-144 [subseq from] A0A068Y118_ECHMU\n----FKLMLIGDSGVGKTCILFRFVDDSFSSSFISTIGIDFKiKTVEIDGKRIKLQIWDTAGQERFQTITASYYRGAMGIMLVYSVTCRKSFENISKWMSNITNLA-SEEVERIIVANKTDkVDQRQVSVEEGLAVAERY--------------------------------\n>ERR1719424_2009782/56-220 [subseq from] ERR1719424_2009782\n---DLKLVLLGQPGVGKTCLVYRYLYNTFGETI-STIGASFaMKKVEANGRTCNLGIWDTAGQERFDSLSSFYCRGARAAIICFDLTDRASFEIIQ--TKWIKKVADEAEqgCHICLVGTKADLVqagiaTRAVRKEEVDALAAKHQADVFETSAKAGQGVGDIFQCIVTH-------\n>SRR3990167_2954737/7-170 [subseq from] SRR3990167_2954737\n---EVRVALFGIRGVGKSAIIFRYMNGTFSDKYDPSTGEDYRLPIDL-GECQFgMHIIDAIGAnSETFPMTECFLMTCSAIGFVYSITSPQSFEWVPVGMEKIRRLRDSD-TPFiaIIIANKADLEhSRKISVEDGIMLAEKYNALYIEASAKFNINVGRIFATLSNRI------\n>ERR1719424_2606484/36-196 [subseq from] ERR1719424_2606484\n----SKTVMLGDTGVGKTSLLTRFMhpQDATTEEHQPTIGIDFMsKTMQFPDRSIRLQFWDTAGQLQFRNLASHYLEEAEVAMVVYDVNKQLSFASACDWIELVRK-KKSRPPMLVLVGNKTDLSEKNvVDSQAGRKLAQDVGADlFFETSAKSGGNVDALF-EMVA--------\n>ERR1719495_1800790/82-253 [subseq from] ERR1719495_1800790\n-----KFLALGNSGVGKTSLLHQYTEHTFNPRFISTVGIDFRERkitwrggVGSDGEVRgggrsqriQLQLWDTAGQERFRSLTTAFFRDAMGFLLVFDVTNDQSLLATRDWLDQLTTHAYTAAPDIVLCGNKVDLEGlRTVSSDRGRAMAAELGLPYFETSAATGQGVEDAVEALL---------\n>ERR1719367_172095/40-169 [subseq from] ERR1719367_172095\n---SIKLVVVGDGAVGKTCLLTTYAENHFPHEYVPTVFDNFNSSVTLDGNTINLNLWDTAGQEEYDRLRLLSYPATDVVIMCYNIASSTSLNNIRN--KWIHEIKEHiPNKPILLVGTQRDRRDEAKDAYEKSDF------------------------------------\n>D3B0Y9_POLPP/15-178 [subseq from] D3B0Y9_POLPP\n----LKILVVGKLACGKTSIIQRFCHDEFQSKYKPTIGvDFHTKEMEVMNIKVILQLWDIAGQERFGHMTRVYFQNADGALVVFDATRVATFHGAKEWKDDIDDCFSKDALPTVLLANKSDLPQTTIPDDIEEFCEQNGFLNCFKTSAKDGTGITEALTDLVTKILKN---\n>L5LIS7_MYODS/1105-1226 [subseq from] L5LIS7_MYODS\n---AYKIVLAGDAAVGKSSFLMRLCKNEFRGNTSATLGvDFQMKTLIVDGERTVLQLWDTAEKmrKRFRSIAKSYFRRADGVLLLYDVTCEKSFLNVREWVDMIEDA-ATESIPIMLVGNKADLRE-----------------------------------------------\n>A0A0F8VDR6_9ZZZZ/523-680 [subseq from] A0A0F8VDR6_9ZZZZ\n----LKLILTGDYGVGKTSLNLRFVQNIFKESYRSTVGVDISQKIMYLSENSKLKfiIWDIGGQIERMAQhRSRFYGGANAAFIVVDRTRPKSLNNVEKWYGEIRRFIDK-SVIIILIGNKSDLEDEiDVSEGDLKKIADLHGFKYILTSAKTGENVNEAFRY-----------\n>ERR1740130_2528722/45-204 [subseq from] ERR1740130_2528722\n----VKIISFGSEAVGKSCLIKRFCEDKFVSKYISTIGVDFgVKPVKVAGQSVRVNFFDCAGGAEYFEIRNEFYKDASGGLLVFDVSNRESFEALEDWMAEASS-HGANDPVLVVSANKADCGKRAVSEAEGRQWAAGRGLAYFETSAKDGNNVTLMFEALLAAV------\n>A0A1J4KC38_9EUKA/58-226 [subseq from] A0A1J4KC38_9EUKA\n-----KVIVVGEMGTGKTSLIRQYVQGFFSEFYKTTIGvDFANKDIKWDERTTVsLQLWDIAGQERYGNMTHVYYQEACAAFVVFDVTRTASFDMVPVWKKDIDdKVftASNQPIPCMLLGNKIDLCPHGVWSKNHKDMDQfvveHNFVGFFETSARNGANIDEAAKTLVKYIM-----\n>ERR1712137_95325/33-195 [subseq from] ERR1712137_95325\n-----KVVLIGDAGVGKSSLIHRFTENTHCTTHVPTIGVDFKiKSLTQEGRVTKLHLWDTTGNERFRSITTAYYRAAHGIVICFDTTNATSFERVREWLSAVEQFAG-NGVSVMLIGTKTDLReQRQVPRERAEAFAASKRLSYAETSSVRDENVRLVFETMTRAIARR---\n>ERR1712232_1032819/1-85 [subseq from] ERR1712232_1032819\n--------------------------------------------VVVNSEEVILDILDTAGHEEYTTLPEEYLQEGNGFVIVYAVNSQASFNEADSLRAALEENrEDGDQVPVVLVANKLDLMETRVVS------------------------------------------\n>W5N467_LEPOC/1371-1535 [subseq from] W5N467_LEPOC\n----YNVVMVGDSSVGKTCFLKRFQSGVFSADHCATIgMDSCIQKLTLDGRRIDLQLWDTAGQERYHSITKQFLRKASAVVVMYDIGSARSFATVRYWITCIQEG-AADNVVILLLGNKSDnFTTREVPPQEGERLAREYSIQFLECSAASGYNVTSSMETLARMLSDRE--\n>ERR1719242_294877/17-176 [subseq from] ERR1719242_294877\n----FHVVLLGDSNAGKTKTLWRYLHNAFVDRSADTT---YVvGKVIKCGKWKVqLQIWDTAGEERFRLLRDSYYERADGIVMVYDITDKASMESIPFWDDQCRKHAPALH-RKLLIGNKLDLEAeRQVSKKEAHQMANQLEIDrFVEVSAKTGQNVEAAFELLVDEM------\n>ERR1712054_450367/50-219 [subseq from] ERR1712054_450367\n----YKVLVVGDIGTGKTSIIKRYVHNIFSTHYKSTIGVDFALKVINWDENSVvrLQLWDIAGQERFGNMTRVYYKEAVGAFVVFDVTRVSTFEAVQKWKSDMDAkvfLPDNRPIPVVLLANKCDLAGKEgicQDRRQIDKFCEENGfIAWFETSAKSSVGIEDAAKCLVGKIL-----\n>SRR5271157_4432/180-336 [subseq from] SRR5271157_4432\n---KFKVIVCGDPNVGKTSLILRFTRNVFKRTYIATLGVNItEKHVKINDRSLMLIFWDVAGQSKFTTVRKQFYKGSYGVILVFDVTDPNSFQNIKKWYKDVKS--SIKNINGIIIGNKTDLDdKRKISTQDLKKLSSELHMPTFETSALTGENVELAFEDM----------\n>A8XG01_CAEBR/25-143 [subseq from] A8XG01_CAEBR\n------VAVLGAERVGKSAMVSQFLWHKFVEDYRPTVEEfNWIEYEIEEGRVLMVQIIDSSGSRDFIGMKNLYIGTADAFLVVFASDDASSLDEALTTVNDIH-ARRGKDVPILLVANKTDQPCLS---------------------------------------------\n>ERR1719399_435352/34-203 [subseq from] ERR1719399_435352\n----LKVVLLGDGAVGKTCLLTRYAKGEFDDSYVPTTFDNATVEIELPGRGSFtINLWDTAGQEDYQHLRHISYPETDAFLVCCSATRRQTLTNVFE--VWLPEIREAyGDVPVVLARTKCDLATPKmrgsgASESDAQDLAESLGIGYVSTSSKTGAGVAEAFQLAAEAAVSHRE-\n>A0A1R1Y3S3_9FUNG/4-169 [subseq from] A0A1R1Y3S3_9FUNG\n----IKCVVVGDGAVGKTCLLISYTTNKFPSEYVPTVFDNYAVTVMIGDEPYTLGLFDTAGQEDYDRLRPLSYPQTDVFLVCFSVTSPASYENVREK--WFPEVRhHCPGVPCLLVGTQVDLRDdsaiieklarqrlKPIGTDSGERLARELGaVKYVECSALTQRGLKNVF-------------\n>ERR1719383_259938/66-222 [subseq from] ERR1719383_259938\n----MKLVVVGDGAVGKTCLLLRYGVKTFNSEHIPTVMDTFSMEVNVFELDRTVELFDTAGQEDYDRLRPLAYPSTDIFLVCFAINQETSFNNVKQ--QWIPEVRHhAPTAKIILVGTKCDLRetaKKSISKRTGEKLAAEIDaVFYAECSALTTEGIDDLFT------------\n>A0A0D2IB17_9EURO/17-103 [subseq from] A0A0D2IB17_9EURO\n--AQFKLVLLGESAVGKSSLVLRFVKDHFDDYRESTIGAAFLTQTIsLDENTTVkFEIWDTAGQERYKSLAPMYYRNANCAVVVYDVTQ-----------------------------------------------------------------------------------\n>A0A0D2IB17_9EURO/139-207 [subseq from] A0A0D2IB17_9EURO\n--------------------------------------------------------------------------------------------------KELQR-QANENIVIALAGNKVDVvnehPdKRAIQTADAEAYAKEAGLLFFETSAKTSTNVRELFTAIAKK-------\n>ERR1712167_133685/17-183 [subseq from] ERR1712167_133685\n-----RIIMLGDCCVGKTSFTYAINDpKNFKHVYDATIGVDYSSKFInLkDSTTVECQIWDTAGQEKFISIIKCYFNNISGAIVMSDLSRRSTFNNLKLWFNEINKNTGKYPISIILVGNKTDNQYREISKKEAQEFAKLYNALYIEISVEKRKNISKVLNMLCEDIYKNKD-\n>J9I9R6_9SPIT/146-309 [subseq from] J9I9R6_9SPIT\n---VYKIIMIGSSFAGKTSLLFRFVNDSFDRGYLNTVGVDLKTvTLKIFDTLARVNIWDTTGQEKFKSLTKSYFRNCQGAVAVFDLTKRDSFYSIESSIKEFRLNcpTESKD-NIVLVGNKVDLSdQRQVSQDEAQQLVSRLGLlGYFEASASTNQNVDQLFFTVAHK-------\n>ERR1712110_39711/47-226 [subseq from] ERR1712110_39711\n---TYKVIVVGDSGVGKTCLTCRFCNGCFPSaDTEATIGVDFREKTIkdtLDGKTgesIKLHLWDTAGQERFrKSMVAHYYRNVSAVVLVYDVMNESSFNSLSKWVAECNnHGLTPEDVPMIVVGNKLDSGNdaRmEVSTYKAQRFADMNKMPLFETSAKDDDkayHVEAIFVTLAHKIKKRK--\n>G0R2Z6_ICHMG/11-94 [subseq from] G0R2Z6_ICHMG\n--VKYKIVFLGDQSVGKTSIINRFIYDNFTGSEQPTVGiDFICKTISLENKTLRLQLWDTAGQERFKSLIPSYIRDSNAAIIVYEV-------------------------------------------------------------------------------------\n>G0R2Z6_ICHMG/116-186 [subseq from] G0R2Z6_ICHMG\n--------------------------------------------------------------------------------------DQSSFNNLSKWIEEVKEERGN-DALIFVLGNKSDLEDRKVSTTEATQVLKQFGLNVQEVSAKSGQNIGTFFK------------\n>G4VMI3_SCHMA/81-240 [subseq from] G4VMI3_SCHMA\n---NFKVLLLGNSGVGKTSIIRALVGETFYQTTISTIGiDLIKRIFTVENHRVQLEVWDTAGQEQYHSIVSLHFREAKCFIIVYDVTDMESFEQIRKYWLRSVDEHMDEAVPVFFVANKIDMiKDKKVSTEQGQQLTSQQaAHGFFETSAKTGKNIQNLFQAV----------\n>A0A1D2NCH4_ORCCI/122-280 [subseq from] A0A1D2NCH4_ORCCI\n----FKIVILGDFNVGKSSLLQRYADETFYANQATTIGCDLRVQFVhVAGKRIRLNLWDTAGQERHRAIVDIYLRRADGIIFCFDITDLQSFISLRTWYEFAMQFLP-DDTIKIIAGTKADLWSqRVVSSAQIQQLAESWKAQYLYTSAKDATNVEVVFRSLTA--------\n>C3ZGC5_BRAFL/1143-1309 [subseq from] C3ZGC5_BRAFL\n----FKVVLAGDAAVGKSSFILRLCKNEFRPNMNSTLGvDFQMKTMVIDDTPVTLQIWDTAGQERFRSIAKSYFRRADGVLLLYDCTYEPSFMNVR---EWVDAVEDGapRTLPIMLCANKLDLRNDAIKSGQkvilkghGEEMAREHGALFCETSAKQGDNVQDAVEKLMRQM------\n>ERR1719197_379935/6-167 [subseq from] ERR1719197_379935\n-----KFVVIGDSQVGKSQLAKRFCKNTYNDNATSTVGLEFaTKEIEFERCIVKAQVWDTAGQERFDSMTKAFYRDAVGAFLIFDVNNLNSLENLKKvWINQLKEFG-YAGIKRVLIGNKTDVKRKVSEEcrNAAIELAEAEGLDYYETSALSGEGVDAAFRRLILHV------\n>ERR1712159_746608/20-183 [subseq from] ERR1712159_746608\n---VVKIITVGNGAVGKTSLIRRFCEDIFTGEYQKTLAVDFveKRDFEVPGvpESVILHVWDTAGQEEYDAITSSYYRGAEGCIICFASDDPKSLEDLSKWKDKVEAQ--CGSIPMIIAQTKMDLMGdsgKTIVSPEaAEAKAAELKLKLFRTSVKDNTNVNEVFQETV---------\n>ERR1719433_235008/97-268 [subseq from] ERR1719433_235008\n----KKLVIVGDGACGKTCLLIVFSKDQFPEVYVPTVFENYVADIEVDGKQVELALWDTAGQEDYDRLRPLSYPDTDVILMCFSIDSPDSLDNIPEkWTPEVRHF--CPNVPIILVGNKKDLRNdpNTIKelAKMKQEpvkpedgrtMAEKiNAFAYLECSAKSKEGVREVFETATRA-------\n>ERR1719234_268936/27-184 [subseq from] ERR1719234_268936\n----FKIMIIGDSTVGKTSIIDRFVNNArPMTTHKPTIGVDFKvKRINVGNSSCKLQIWDTAGQERFQTMTAQYYRGANGVLIVYDVTNVDSFNNVRE--KWNKSVKDKIDVNsvMFLIGNKIDAsDSRQISTADGARMAEELDMHFAEVSAVEDEGQINQVFS-----------\n>A0A1B7SG42_9ASCO/31-193 [subseq from] A0A1B7SG42_9ASCO\n---QFKIVIVGDSGCGKTSLLSSYIRGSFPSEYEPTIFENHRAFLQDSSQHHILtvDLWDTAGQEDYERLRRLSYQDSNLIILAYSLAAKESLLNIPEvWAPEILGF--CDKTPIVLVGLKADVSTKEVHPEQAYNVAKSIGaVAHIECSAKQMYNVDKLFNACVNVV------\n>ERR1712107_929501/16-130 [subseq from] ERR1712107_929501\n----------------------------------------------------RLETWDTSGREQFRTITTSYYTGSHGIIVVYDITDRESFDNVKYWVGMIKTH-AMGGVAKMLIGNKCDLVSqRVVSYDEARDLADSFGMQFVETSAKSARNVDWAFERIAKHMGKR---\n>A0A1V9XWZ2_9ACAR/208-371 [subseq from] A0A1V9XWZ2_9ACAR\n---RYRVLVVGAPETGKTSLTRQFTTSEYICSYDSSMDEEHEKivQIILNGEESELVFIEHRSSEALRNPVTSY--QPDAYLVVYSVTSKSSFAAAKEFLQTIRKWDNMAARAIILVANKTDLVrLRVISTNEGRSFASGEGIKFIETSAGINHNVDELLAGLLHQIRL----\n>A0A151N240_ALLMI/515-680 [subseq from] A0A151N240_ALLMI\n----YRLVLLGERGVGKTALATAFAGTPPgPPADDEPHEDSYERRLSVDDEEVTLIVYDIGDQGEAGGwLQESCVRTGDAFLLVFSVTDRGSFSRLAPALRRLRADSPRPDPPIILVANKSDLArAREVSLEEGRSMAVMLSCKHIETSAALQHNTQELFEGAVRQIRLR---\n>A0A151MSC3_ALLMI/21-147 [subseq from] A0A151MSC3_ALLMI\n--TDIKLAVLGSGRVGKSAMIVRFLTKRFIGDYEPNTGSLYSRLVHVEGDEVSIQIQDTPGclqvKEDFVQVLDSFSRCvkwAEGFLLVYSITDYSSYQSIRPLYQHIRKVHPDSKIPIIIVGNKADLL------------------------------------------------\n>A0A1W0W8J6_HYPDU/249-415 [subseq from] A0A1W0W8J6_HYPDU\n--TQYRVLICGGEDVGKTALINQFLSSEQtnVYEYNKTDGERLEKTvsILLDGKESDLNFIDVASLDYVDNLSE--VPPADAYLLVYNVTDRTSFESVIDNLYDLKQSPETRDRAIILVGNKSDLVrARIVTTEEGKSIAASYDCKFVETSAALCDHVDELLVGVLTQIRL----\n>A0A2A3EJT2_APICC/259-372 [subseq from] A0A2A3EJT2_APICC\n------------------------------------------------------AYMDTAGQERFRALTTAYYRGAMGILLMYDVTSLESFNHLSYWLRNIQE-NASPDVVKVVAANKCDVTtNRAVDAERGQKIAESFDMPFFEVSCKENINIEEAFLTLARRIREQR--\n>ERR1719414_83905/23-187 [subseq from] ERR1719414_83905\n----VKCVFVGDGAVGKTCLLTSYTTGTFPSSYVPTVFDNHNCPMVFDGLSINLELWDTAGQEGYKQIRPLAYTNTDVFIICYDVTNKTSLDNVH--KEWIPELRNyCRDVPFILVGTKMDLRKdktKKLVPKSAgEAVAQEVaNGRYMECSAMTQEGLKEIFETAVEVVT-----\n>A0A147K2T5_9EURY/5-168 [subseq from] A0A147K2T5_9EURY\n---SFKVVFIGADAVGKTTILSNYLSGKYQKEYLPIIKTSICAKVYNFSDFSIkLFLWDPDSDSVFSNQAREFFAETQGVLIVYDICSTSSIERAEHYHEIMLKHVDSDPV-LWLVGNKIDLKDrRRVDSALAERKAKKLGAHHIEVSAKTGENVETLFQLLLKNMIK----\n>ERR1712029_722086/13-174 [subseq from] ERR1712029_722086\n---QLKIIIVGESGVGKSSLLFRYCHEIFQSCIPTTLgYESVVKKVEIENKVVSLVFWDTAGQERFSTILPkDLYRNAHGVLLVFDLTERLTFTKISKWLRIIKD--EVEEAVIYLIGNQCDLSSqRHVTRQEAESFCQENDLRYAETSAFSGFGIDEAFNQLIVDI------\n>ERR1712110_428827/27-148 [subseq from] ERR1712110_428827\n--TTRKLVIIGDGSVGKTCFLYRFCEGKFTEGYIPTIFENYNKEYTVNGEKHILRISDTAGQEDYENVRLLAYPGTEVVIMAFNIMSRASFENITLTWN-KEKVQHMKKAKIVLVGTKCDLKEDQ---------------------------------------------\n>F6S443_MACMU/12-142 [subseq from] F6S443_MACMU\n----FKVVLIGDSGVGKSNLLSRFTRNEFNLESKSTIGVEFaTRSIQVDGKTIKAQIWDTAGQERYRAITSAYYRGAVGALLVYDIAKHLTYENVERWLKELRDHADSN-IVIMLVGNKSDLRHlRAVPTDEARAF------------------------------------\n>ERR1719498_1459491/71-234 [subseq from] ERR1719498_1459491\n---DVKVILLGDSAVGKSKLVERYLMDEYVPRQLSTYaLTMYRKNATLeDGRDVAVDFWDTAGQERFKSLHPSYYHLAKCCILVFDVTRKATYQHLSEWFKEMR--SQCEDIPCILVANKIDIDPRVT-GKE-FKFARRHGLPFFFVSAADGTNVVQVFQMAIEEAIKYKE-\n>ERR1035438_6485586/58-218 [subseq from] ERR1035438_6485586\n--LKKKICMVGAFGVGKTSLVHRFVDSIFDERYLTTIGVKiDRKDVSVDGKSLTLMLWDLAGEDDLAQLNVSHLRGASGYILVADGCRASTLEKAAELQQRITQT--LGPIPFVLVVNKADLRDQW-E-VQSSQVA-QYGWPTFETSAKAGSGVEEMFLGLAATLIRH---\n>A0A267EDG5_9PLAT/91-217 [subseq from] A0A267EDG5_9PLAT\n---AVKCVVVGDGDVGKTCLLMSYSENAFPAEYTPTVFDNYSTNIVIDSKPVCLGLWDTAGQEDYDRLRPLSYPKTDIFLICFSLVNPHSRDNVLaKWYPELQ--HHCGNAPIILVGTKSDLRTD---PDKLKEL------------------------------------\n>A0A0D2X1L9_CAPO3/46-211 [subseq from] A0A0D2X1L9_CAPO3\n----FKVIIIGEGTTGKTALIRRYVDNTWDRTYKSTLGVDFALKVIdISkQEHVRLQLWDIAGQERFQHMTRVYYRSAAAAVVVFDLTQRWSFQKVRGWKADVDskvRLPNNEVIPCMLIANKCDLPDRQVSREEIDEFAREMGfLCWFETSAKENINIEKAIKTLVSHI------\n>A0A2D4BS33_PYTIN/16-182 [subseq from] A0A2D4BS33_PYTIN\n-----KVLVLGDAATGKTSIIKRYVHDAFSEHHRTTIGvDFALKAVTVNGTTVRLQLWDIAGQEHFRALNRVYYKDALGALLVYDISRPETFESVIKWKKEIDskvELPNNKPLPVILCGNKCDLS-GDVDRTFLDAFCETNGFAgWFETSAKENKNIDDASKALVSAVLQHQ--\n>ERR1719223_1476938/20-185 [subseq from] ERR1719223_1476938\n---LIKIILLGTSNVGKTAIMTRFATGKFSDLRKPSIGaDFMTKRLLLHDIETTLQIWDTAGQERFhqGSIGSSFYRGASGALLVYDVNNEKSFEQLSMWRDECLNHKGGREAyfPIVVIGNKIDIRdemeqSLRVDQSPVIEWCRENSYGHIETSAKDGKGVEAAIMA-----------\n>A0A1V4JY01_PATFA/250-408 [subseq from] A0A1V4JY01_PATFA\n----FKLLIIGNSSVGKTSFLFRYADDTFTPAFVSTVGIDFKVKTVYrNDKRVKLQIWDTAGQERYRTITTAYYRGAMGFILMYDITSEDSFNAVQDWATQIKTYS-WDNAQVILVGNKCDMEdERIVPVEKGKHLADQLGFDYFEASAKENINVRQVFERLVD--------\n>ERR1712032_1139320/16-175 [subseq from] ERR1712032_1139320\n--PEYKLVLVGDGGVGKTTFVKRHLTGEFEKKYIATLGVEVHPMTFFttCGQIRF-MVWDTAGQEKLSGLRDGYYIGADCAVIMFDVGSRITYKNVAKWYKDITRVCD--NIPVVLVGNKVDVKDRKVKARQIV-FSRKHGIQYYDVSAKSNYQFEKPFLWLLKRL------\n>ERR1719253_352992/28-141 [subseq from] ERR1719253_352992\n-----------------------------------------------GGDPMKLKVWDSAGQQRYQFITQQHYHSVMGIILVYDVTNEESFQNIQYWVSQMKAYGAANAV-CMLLGNKADSHQRVVNTETGYALAEEYGMHFMETSAKDGHNVEEAFPVIAD--------\n>ERR1719235_1526928/72-233 [subseq from] ERR1719235_1526928\n----FKLIIIGDASTGKTSLISRYTNNVFPDSTIETVgVDFFFHQIKMDGEQLKIQIWDTAGQERFKSIIRSYFRGSHAVIYTYDVTDPESFENISRRWMQETDAHAADGALKILLANKSDHPRAIPAlIESGRALAMDNNMSFFVVSAKTGSNVSVAFETLAREC------\n>ERR1712072_699613/3-117 [subseq from] ERR1712072_699613\n----------------------------FSPYYNPTINHTYQRRVEYRGQPYLLSILDTAGQDECSVFLPQFSIGTHAYMLLFSITDYLSFEMVRTIYEKITDC-NLDDVVLLLVGNKADLSAeRQVSEKEAQMLAHDWQCRYL---------------------------\n>ERR1719247_3343893/86-247 [subseq from] ERR1719247_3343893\n----FKFIIIGDEAVGKTCLLLQFTDKRYRTTHQVTVGVEFGsRTVEVSGKMIKLQCWDTAGQDRFRSIVRSYYRGAAGALLVYDITRRDSFDHVSQWIAEARANADPE-LIITLVGNKCDKAaDRQVSFDEGHAFAQRHGLYFLETSAVTGHMVDQAFHVTARLVD-----\n>ERR1740124_1655590/37-187 [subseq from] ERR1740124_1655590\n----YKIVMLGDSSVAKTSLVARLTNPDRPMNHDisATMGIEFDTQM-LDTEHGkvKAQIWDTAGQERFARvLLPTYFRKAKGVILVYDITNAKSFESLSeRWMTQLNDHASSDDLAKLLVGNKSDLEaSREVSREKAEQFCSEYGMEMLETSAKS---------------------\n>A0A210PC46_MIZYE/2-165 [subseq from] A0A210PC46_MIZYE\n--LDLKLVAVGDRAAGKTCLFIAYTTNSYPKEYIPTVFDNYSVNVIVGGVLVSVCLCDAYGNtEDYDRLRPLSYPFTDVFLVCFSVGNRESLPNVT--RKWIPELRHhCPKTPIILVACQIDLRHKCPDLvtyEEGSKFASDLGLPYIETSALTQQGVKDGFDTAIRA-------\n>A0A212F6J1_DANPL/236-400 [subseq from] A0A212F6J1_DANPL\n----IKCVLVGDGAVGKSSLIAAYAQDTFREEYQPTAYDTFNVVVDVDDRPVCVEICDTAGQDSMSELRELCYPGTDVLMLCFSVVRPETFKSVAD---RWIRAVSSVQAPVVLVGTQSDLAldGRVIQTLrarnehavteaEARALAAKINATYIETSAKTRKQLKDAFDA-----------\n>ERR1719414_461879/41-204 [subseq from] ERR1719414_461879\n----CKVVVLGDQEVGKTSLITRYVySGQFDEKYQATIGVDFlAKTVqMADGSTLRLQLWDTAGQERFRSLAQSYVRDAAAAVLVYDITKRASLDGARGWAQCVRN-ECG-ELPiVVLVGNKTDLAEqREVTIDEGRQEARDLGArAFMETSAKEGHNVDALFQQLARAL------\n>ERR1719201_718942/58-225 [subseq from] ERR1719201_718942\n--ESLKCVCVGDGAVGKTCMLMSYSMDAFPDDYVPTVFENYTAMCIVDGRPLSLDLWDTAGQEDYDSLRPLSYPGTDVFVVCYSVTSPESLKNVKSkWLQEIRFY--CPNTPVVIVGTKADTRNLSkedkqgmtfVDPADAKGLGEELGADrVMECSAKTQAGLSDVFDEIM---------\n>M3Y5C4_MUSPF/90-207 [subseq from] M3Y5C4_MUSPF\n----LKCVVVGDGAVGKTCLLMSYANDAFPEEYVPTVFDHYAVTVTVGGKQHLLGLYDTAGQEDYNQLRPLSYPNTDVFLICFSVVNPASYHNVQ--EEWVPELKDCmPHVPYVLIGTQIDLRD-----------------------------------------------\n>ERR1719195_1369152/140-295 [subseq from] ERR1719195_1369152\n----VKVVIVGNGAVGKSSMIQRYCRGTFTKTYKKTIGvDFLEKQLRVHGEDVRLMLWDTAGQEEFDAITKAYYRGAQACVVAFSTTDRDSLAAVRKWRKKVE--DECGDIPMVLVQNKIDLIAQSeINQSEAEALSRELNMRLYRTSVKDDLNVSVVFQHL----------\n>ERR1711981_875221/74-229 [subseq from] ERR1711981_875221\n----VKVVIVGNGAVGKSSMIQRYCRGTFTKSYKKTIGvDFLEKQLRVQSEEVRLMLWDTAGQEEFDALTKSYYRGAQACVFAFSTTDRASLLAVRKWRKKVE--DECGDIPMVLVQNKIDLISQSeIDQLEAERLAAECNMKLYRTSVKEDLNVAVVFQHL----------\n>SRR5262245_1360254/47-200 [subseq from] SRR5262245_1360254\n----RKICMLGASGVGKTSLVTRFVHRIFSDMYRTTIGVTIEKKRVRCGEREIdLVLWDLSGEDEFQSVSLSYTRGASGLL-VVADGTRRATVDVGLRLKDAARAV-AGDVPCVLVLNKADLVARWELDAPTVEALRRVGCALVETSAKTGFGVEEAFCA-----------\n>A0A146X8P8_FUNHE/70-232 [subseq from] A0A146X8P8_FUNHE\n--RKFKLVFLGEQSVGKTSLITRFMYDSFDNTYQATIGiDFLSKTMYLEDRTrSLsepqvrLQLWDTAGQERFRSLIPSYIRDSTVAVVVYDITNVNSFQQTSKWIDDVRTER-GSDVIIMLVGNKTDLADkRQITIEEGEQRAKELSVMFIETSAKTGYNVKQLF-------------\n>ERR1719401_131035/10-176 [subseq from] ERR1719401_131035\n----VRILLLGDNTVGKSQLLVRFAESRFDPNCIVSIGvDTRYKNVACRGRQVRVQVWDLAGQEKFRSlISSAYYQKAHGALIIYDITNQGSFKNIPYWKQQID-AKNANGIPVIAIGNKTDLVDANmaslrIPPEDEASMSQKLRLPrFRYASAKTGQGVEDAFAAIVEEA------\n>ERR1719201_795534/66-232 [subseq from] ERR1719201_795534\n---QKKLVCIGDGSAGKTCLLIVFAQDEFPDKYVPTVFENYVATVELDDVKVELALWDTAGQEDYSHIRPLSYGDSNIFLICFSVDNRDSFDNVSA-KWVPEMTQYCPKVPYIIVGCKTDLREdeETVNalkakgldmvtTSEGEKLASDTnARAYLECSAKERKGVDAVF-------------\n>ERR1740139_2052456/39-160 [subseq from] ERR1740139_2052456\n------------------------------------------------GITCKIQIWDTAGQEQFRAMAPMYYRTAAAAIVCYDITSAKSFRIMKDWLDELHRNIPAGSIVIAIAATKKDLTSlEEVPHAEAEDLARDLGAIFVDTSAKENEGVDDIFGAVAERVLRFRE-\n>ERR1719362_2551104/15-130 [subseq from] ERR1719362_2551104\n-----------------------------VKDVGPTVEDQYDQTEEIDGTTYKIKFFDTAGLEEYKQLVGQGaASTSDAFIFMYAVDDEKSFEELPRIFESIKEMKEWKNLQnrCILVGNKNDLDNKLIKHEDGEGLAKKwFGAP-----------------------------\n>SRR3990172_7304042/156-313 [subseq from] SRR3990172_7304042\n-----KVILGGEASVGKTSLMRYHATGVFEPARDMTIGvDFHIYSIAVEGENLRLIVWDIAGQGRFAPVRPVMYRGSSAVALVFDLHNRTSFYQLALWWREVRE--QLGDIPVVLLGNKADL-ARVVTREEAETLARAWHIPYFETSCVDGRGVKEFFLALSAAAL-----\n>ERR1719186_2583/38-200 [subseq from] ERR1719186_2583\n---RKKLVIVGDGACGKTSLLIVFKDGTFPEAYIPTVFENSIKKMEVDGQGYELTLWDTAGQEDYVQLRPLSYEGAHVVLIAFAINSSASHHNVGALWEPEVR-KHIPTAQVILVGTKSDMREETTEdivsFEEGKKLAEKInAFAYKECSAKTATGVKEVFHEAVK--------\n>A0A1Q9MXJ4_9ARCH/173-331 [subseq from] A0A1Q9MXJ4_9ARCH\n---AFKLIVLGDEKVGKTSLINSFVMNRFKDDYRSTLGINITEAIFnIQGLEdvqQRFLIYDVAGQKFFKRVRKHYYVGAHAAFLIYDVTERNSFVHLSEWYEDLRQ--NVPYIPVVLVGNKIDLAGqRQVTIQEGQVWAKNHKISFMETSAKTGQNIKDVFHI-----------\n>A0A1J4KPE5_9EUKA/25-183 [subseq from] A0A1J4KPE5_9EUKA\n----IKIILVGNTGVGKTCLIGSYLRHKFEENIESTLSPAYSTQPYIktDGSKIMMQLWDTAGQEKYHAVSQLFFRNADIALMCFTAGDKESMESIHEWIRMVKN--EAPECALLFVATKSDLMQKEqADSviKDAEAEFqqyKSHGV--FLTSAKVRYNVDNVFHA-----------\n>ERR1719242_2623175/229-393 [subseq from] ERR1719242_2623175\n-----KCILLGDSAVGKSCILVRYFDDSFQCSAGATIGIDYRIKTVELGdDVIKFQIWDTAGQEKYRTIIAAYYRGIDAALICYDITNRESFENLMEWIENVQEY-SSEDAFMMLVGTKLDLvdPKeggdaslRQVTKHDGMELAEMYKLKFCETSSKNGHGVDSLFVTTA---------\n>ERR1719494_453397/5-114 [subseq from] ERR1719494_453397\n-----------------------------------------------------LTIWDCAGQARFKAITESYYNGSDGIILMYDVTNPESFHNISLWRDSILNLA-TNDVKLILLGNKCEAGgKRKVTVENGKSLASSFGIPFLEVSAKESLNIDETFQTIIQL-------\n>ERR1719354_392843/196-309 [subseq from] ERR1719354_392843\n--------------------------------------------------------------DDHFASMTSYMDIGDAFVIAYAVTDAGTFETAHEILEHISKLKETEDTgefqpPIILVGNKCDLVrKRKVTVEEGIKLAEKFGTKFVETSANLNLNIDKLFEGTIRQIRLRKER\n>A0A146MKT0_FUNHE/179-290 [subseq from] A0A146MKT0_FUNHE\n-----------------------------------------------------LQIWDTAGQESFRSITRSYYRGAAGALLVYDITRRDTFNHLTTWLEDARQHSNSN-MVIMLIGNKSDLESRReVKKEEGEAFAREHGLIFMETSAKTASNVEEAFINTAKEIY-----\n>ERR1719430_851230/37-205 [subseq from] ERR1719430_851230\n---KIKCVIVGDGAVGKTCLLISYSTNKFPNEYVPTVFDNYAVTVQIQDQQYVIQLFDTAGQEDYDRLRLIAYPNTDVFLVCFSIINPDSYDNVREkWVPEIQ--KHWGQAPFLLVGTQMDLrtdPAtitnlekktkKPVNAEQGKRLASELGaVAYVECSALTQEGMKNVFDE-----------\n>ERR1740117_1220223/28-187 [subseq from] ERR1740117_1220223\n----SKIVIVGECKVGKTALTSVFHQGsSYPKQYIKTLGvDLLVSQVKIpESETTVeLYMLDVSGDDIYKKIRSQYMEGGNYLMACYDISNAASFQKCKEWIEEAKKvmVKGNQKLQGVIVACKCDLRDfAQVRTESALELAHEHGFGFFETSSAMSIDTDTPF-------------\n>A0A0C9N482_9FUNG/11-142 [subseq from] A0A0C9N482_9FUNG\n----FKVVLIGDSGVGKTNLLSRFTRNEFNLESKSTIGVEFaTRSVQVDSKTVKAQIWDTAGQERYRAITSAYYRGAVGALLVYDIAKYSTYENVMRWLKELRDHADSNI-VVMLVGNKSDLRhLRAVPTEEAKQFA-----------------------------------\n>ERR1740123_2778430/60-223 [subseq from] ERR1740123_2778430\nGVRSHKVVFLGESGTGKTSIIRQFMYRSFDQSYQATVGMDFvSKLMTPEgggGHVVRLQLWDTAGQERFRALIPGYLRDCSACVVVYDVTSRASFEGVRGWVGQALQDRGPNEVVVALVGNKVDLEAeqRQVETAEGTALAAELGIPlFYEASARTADRVDSIF-------------\n>SRR5215471_6858695/311-471 [subseq from] SRR5215471_6858695\n-MIQKKICMLGAFAVGKTSLVSRYVRSIFSDKYHSTVGVKVDKKLVVVGDEQIdLLLWDLYGEDEFQKIRESYLRGSSGYVLVADGTRRETLDKavVLHSRAQ----ETVGKVPFVLMINKADLADKWeIQSEAVTDLG-GGGWPAFKTSAKTGEGVEEAFLALARK-------\n>A0A024GKP7_9STRA/16-183 [subseq from] A0A024GKP7_9STRA\n-----KVLVLGDAATGKSSIIKRYVYGSFAEHHQTTIGvDFSLKAATVNGTTVRVQLWDIAGQEHFRALSRVYYKDALGAILVYDISSPETFESVLKWKKEIEtkvELPNQKPLPVVLCGNKCDLT-DTVDRDFLTSFSESNGFtAWFDTSAKENTNIDAAIKALIEGVLKHQD-\n>ERR1740116_709353/100-172 [subseq from] ERR1740116_709353\n-----------------------------------------------------------------------------------------------DCRAQILRVKDSEEVPMVLVGNKCDLEDeRVVGKDQGMNMARQFGhCTFMETSAKAKIGVTDVFFDLVRQINR----\n>ERR1711998_109087/102-261 [subseq from] ERR1711998_109087\n----FKGIMLGSSNVGKTNLVARLSGKEFSDSHNPTLETEYTVialKIFKEEEARwiKVELWDTAGQEKYNAVMNAYYRGAKGGVAvlVYDVNEPKTLKSLeNHWMENLFKNLDPKDAKLTILANKCDTMDE--DASVGEAFANSKGTPFCKVSAKTDTNVLKGFR------------\n>A0A075AT95_9FUNG/363-492 [subseq from] A0A075AT95_9FUNG\n---------------------------------ELTIGVEFgSRMIQVDNKQIKLQIWDTAGQESFRSITRSYYRGAAGAMLVYDITRRETFDHLQSWLEDARKY-SSTDMTIMLIGNKADLESkRAVSREEGMRFAEQFGLVFTETSARTASNVEEAFSQTSR--------\n>ERR1712216_307633/57-216 [subseq from] ERR1712216_307633\n--TTIKVIVVGNGGVGKSSMIRRFCTGEYTDTYKKTIGvDFLEKETFLDScsQSVTFMVWDTAGQEEFDSLTKSYYRGAQGCVIAFSSVDRDSFEAVEKWKEKVEAEVGKGTIPIVLVQNKVDLIDKAVSSNaEVEAVAKRLKLKLYRTCVSENLNVDKVFE------------\n>A0A1J4K2K1_9EUKA/46-196 [subseq from] A0A1J4K2K1_9EUKA\n----NKIILIGDPFVGKTTLVGCMKTNNYQQDYYATIGVAYVQiDCSLNSHDIKLNIWDTAGQEKTNALTKAYYRGANFACICFAYDDPKSFKNVHSWYSQIKENSGNDLNGIFLIGCKSDLEHKISDE-EIAAICKQYKLEFFETSAKEKTNVEK---------------\n>ERR1719264_994562/32-177 [subseq from] ERR1719264_994562\n-----KMFVVGMKDVGKTSLIERAINDKFEGtKVDTEFVECHRANVRVDDTEVNLHIYDTAGEEKYADPFRAYFRVGQVCLLCFSLSEPGSFDTAMWWKEKVC--EHNSNCSFILVGTKEDVRSEEVDMRRIDDWAEKQGMPFFSTSAL-KGGI-----------------\n>M4DIP5_BRARP/143-317 [subseq from] M4DIP5_BRARP\n-----KVIVLGDSGVGKTSLMNQIcgslngslcryVNNKFSQQYKATIGaDFVTKELQIDDRLVTLQIWDTAGQERFQSLGVAFYRGADCCVLVYDVNYLKSFDSLDNWHEEFlKQAspRDPTAFPFILLGNKVDIDggnSRVVSEKKAREWcAQKGNICYYETSAKEDYNVDESFLCIT---------\n>A0A1I8IUB8_9PLAT/715-848 [subseq from] A0A1I8IUB8_9PLAT\n--QTIKCVVVGDGAVGKTCLLISYTTNKFPSDYVPTVFDNYAVTVMIGGEPYTLGLFDTAGQEDYDRLRPLSYPATDVFLVCYSIVNPASFENVKEKW-VPEIMHHCPKTPFILVGTQCDLRNdQTVQEKLAKNKQR----------------------------------\n>ERR1719150_2915065/61-219 [subseq from] ERR1719150_2915065\n----VKVVIVGNGAVGKSSMIQRYCRGTFTKSYKKTIGvDFLEKQLRVHGEDVRLMLWDTAGQEEFDALTRSYYRGAQACVVAFSTTDRDSLAAVRKWRRKVE--EECGEIPMVLVQNKIDLIAQAhVSGPEVECMAAECGMKLYKTSVKEDLNVDLVFQHLAEN-------\n>ERR1719334_15269/65-222 [subseq from] ERR1719334_15269\n---KFKYVIIGDPSVGKTALLTKYVYSSFDNSYQATIGIDFLsKTVHHNNQSMRIQLWDTAGQERFSKLVPSYVRDAHCILVAFDLANRATFEAVRErHMGMVRACPKRAETLLVLVGTKSDLEAdRQVSVAEATEYAEANGMTYKECSAWLNIGVEALFE------------\n>ERR1719239_522373/14-172 [subseq from] ERR1719239_522373\n---QAKILILGGSGVGKTAFTVRYITKRYIGDYAANTESKYNHRLP--NEVA-IEILDTMSE-MSEETRESHIRWADGVMLLFSVTDRSSYQTACKIKDKVFHIRG-PDLPLVLVANKHDLlTARAVTEDECENLAAECDCPrFLISVAEGQDGVNEAMEELLILVK-----\n>ERR1719341_363821/22-171 [subseq from] ERR1719341_363821\n---PYKIVLVGDGGTGKSSYVSRLNQDKFEKEYIATLGvEKYTIAVETSEGYVLVDLWDTAGQERLGPMRDGYYVGADAAILFFDVTSRITYKSVPGWYQDIVRV--SKDIPVVLCANKVDVKERKVKSKSI-TFPNKHDIGFYEISVKERTLLKE---------------\n>ERR1719468_878333/193-349 [subseq from] ERR1719468_878333\n------LVAVGNGAVGKSSMIQRYCRGTFTKSYKKTIGvDFLEKQLRVHGEDVRLMLWDTAGQEEFDALTRSYYRGAQACVVAFSTTDRDSLLAVRKWRKKVE--DECGDIPMVLVQNKIDLISKAeISSYETERMASDNGMRLYRTSVKEDLNVDLVFQHLAEN-------\n>A0A2B4RK96_STYPI/45-166 [subseq from] A0A2B4RK96_STYPI\n------VAVLGDSGVGKSSIIRHIVGEAFIHEHIPTVEEFYVKQITYRNKTCEIHIIDTSGTYEFPPMRRIAIQKSDAAILVYSLDKLGSFSKLEKFMDEIESCcADSnRRIPVIIVSNKTDLPNLSE--------------------------------------------\n>Q4RLS0_TETNG/95-213 [subseq from] Q4RLS0_TETNG\n-----------------------------------------MKTLEIDGVKVRVQIWDTAGQERYQTITKQYYRRAQGIVFVYDITNQPSFQHLAKWVSDVDEYA-PDMVQRILVGNKCDAEARRQVTKdQGSKLAENYGMEFFETSASTNSCIVESFTR-V---------\n>Q5NT04_ENTHI/46-207 [subseq from] Q5NT04_ENTHI\n-----KVLLIGDISVGKTSLLLRYCDSTFSTTYITTIGVDFKVATMkRNGRTIKMQIWDTAGSERFRSIVNSYYKASNGCFLVYDITDATSFNNVMMWYTALKE--ECPECEVMLIGSKSDLSYrRCVQTQTAMEFAKQHQMSFLETSAKEGSNVTLMFQQLVDLMLKN---\n>A0A1Q9MV13_9ARCH/3-164 [subseq from] A0A1Q9MV13_9ARCH\n-VTNFKVILIGAERVGKTSLVRRLIDNNFHEKTNPTDGcEIFVKTLRIDDKSVNLTIWDVAEQVHVEDFRR-YYPDARGFLLVFDLTDVATFENLRWWII--RARSACPKVPFIVVANKADLPNPFINQIRLGKVSkRLKASGNILVSAKTGAGVTDAFKLLGRAI------\n>ERR1719265_391820/17-162 [subseq from] ERR1719265_391820\n----MKVVLIGDSSVGKSALAYRVINNKPLATTKATVGIAFFKRQIVDpstGEEFAMQIWDTAGQEKFQSVTTHHYRGADGALLVFDVSNESSFRNLDKWLNELHENTDPS-VVVCVVATKMDLGTRVISQEQGLAYALRHGLLYAETSAW----------------------\n>A0A0D8XPF4_DICVI/383-557 [subseq from] A0A0D8XPF4_DICVI\n---SFKVIIVGDAGVGKTCLSFRFCCGRFPEHTESTIGVDFRErSCVIEKELLKVQLWDTAGQERYRhSIVAHYYRNVSAVVFVYDVTCPSSFSSLRSWIAECEKngLTADSDIPRILIGNKCDLRlssTERVDTDAAQIFADRNNMALFETSAKADSEadhVESIFLTLLHKLQQSK--\n>ERR1711988_40839/40-198 [subseq from] ERR1711988_40839\n---TYKLVLVGDGGVGKTTFVKRHCTGEFEKRYVATHGvEVHPLKFNTNFGTITFNVWDTAGQEKLSGLRDAYYIQGQAAIIMFDVQSRTSYKNVPHWHRDLVRVC-GDKIPIVLCGNKIDITDRKVKPKQIT-FHRKKNLQYCDVSAKSNYNFEKPFLWIAKK-------\n>ERR1740120_122166/47-204 [subseq from] ERR1740120_122166\n---KYKVVFLGDEAAGKTSVVRRYMYDTFEESIQATIGMDFqSKTVYLEDRTLRLQLWDTAGQERFRSLIPSYIRDAAAAVVVYDITRRASFAGTRKWIDDVRNE-RGENVLVALVGNKSDLSSqREVSEDEGRKQAEELGVLFAETSAKIGHNVKELFQQV----------\n>ERR1719184_554813/21-151 [subseq from] ERR1719184_554813\n---TIKCVVVGDGAVGKTCLLISYTTNKFPSEYVPTVFDNYAVTVMIGGEPYTLGLFDTAGQEDYDRLRPLSYPQTDVFLVCFSTVSPSSFENVKEK--WVPEiTHHCQKTPFLLVGTQIDLRDDAATiEKLAKNK------------------------------------\n>ERR1712071_103943/41-197 [subseq from] ERR1712071_103943\n----VKVVIVGNGAVGKSSMIQRFCKGFFTRDYKKTIGVDFLERIIdVNCEEVRLMLWDTAGQEEFDAITKAYYRGAQAAVLAFSTVDRCSFEAIRSWKKKVE--DECGEIPMVIVQNKIDLIEQaVVDADEVETLARELHCRLYRTSVKEDLNVSQVFNYLA---------\n>ERR1711976_195943/26-157 [subseq from] ERR1711976_195943\n----VKVVIVGDGSVGKTCLAQTFINNRFPEEYEPTIFENHIKNLDVDGEEIQVELHDTAGQEELKEIRTIGYAGAKVILLCFAINDLTTFENVKQ----VWVPELSEHVPtakLLLIGTKGDLRKEATRKSVKQKSARG---------------------------------\n>SRR6204780_4618457/36-194 [subseq from] SRR6204780_4618457\n----KKLCVIGEFGVGKTSLISQYVRSIFSEKYHTTIGVKIdKKQVAVDGSEVTLIIWDIAGESEFGTMKPSHLAGASGYLLVADGTRPGTIDAAMSLQRRVFSVL--GPVPFILALNKADLTERWTVGAGSLDTLKRIGWDVRPSSAKTGNGVEDIFLELSRRL------\n>ERR1740139_1553807/32-194 [subseq from] ERR1740139_1553807\n----FKLIIIGDTGVGKSCLMRRVQDNEFKEEHQVTMGVEFGSFAgSMDGKILKFQIWDTAGQESFKSVTRIFYRGANCVFLTYDITRDETFVNAIDWLKEIRE-HASPDTLVYLIGNKAELEeEREITFDRAVEFARAHKISkVFETSAKTGSNVEDLFGSAVKELF-----\n>SRR5271157_2915486/36-195 [subseq from] SRR5271157_2915486\n----FKLLLLGDASVGKTTLTHKYVSGIFLDNPRLTIGvDFHSKKVLIDDKSTRLQIWDFGGEDRFRFLLPTYCKGANGAIFLYDITNAKS---LYHFPDWTRIVKvNAGEIPIFLAGAKIDLTEyRVVSYEDGLQAARENNLaGFLELSSKTGVNVEEAFVTITRI-------\n>A0A1R2D2H0_9CILI/7-167 [subseq from] A0A1R2D2H0_9CILI\n----FRVIIVGDTGVGKSCILLRFSENTFNEQHNVTIGVEFGSKSIDIGNTAIkLQIWDTAGQESFRSITRSFYRRADGVLLVYDITARHTFENCKFWLDEIRQ-NAASDVIIYLVGNQIDLvtagkENREVTLEEGLEFAKKNNLgGFKETSARSGINVQEAFTE-----------\n>D2VBR1_NAEGR/61-229 [subseq from] D2VBR1_NAEGR\n----YKVLVVGDYAVGKTSLIRRYCTGEFTSNYRITIGvDFCLKHIDWNENTSVsLQLWDIAGHERFGAMTRVYYKYAIAAVVCFDISRPSTLDNVKKWRDDINSkVvlPDGvTPIPMILLANKCDLPEITIDKTKMNKFAKENGfIAWFETSARKNVNIDTAFHFLVSHIMK----\n>ERR1719506_2570233/25-168 [subseq from] ERR1719506_2570233\n---EFKLVLVGDGGVGKTTLVKRHLTGEFEKKYIPTLGVEVNplKFTTNCG-PLTFNVWDTAGQEKFGGLRDGYYIQGQSALIMFDVTSRITYKNVPNWHRDIVRV--CENIPIVLVGNKVDVKDRQVKAKNIQ-FHRKRNLQYYDLSARS---------------------\n>ERR1719295_2156655/54-210 [subseq from] ERR1719295_2156655\n-----KMVLVGDSGVGKSCLLKRFASNEWDSKFISTIGVDFEIMTlnILDKQ-IRLQIWDTAGQERFHNITTSYYRGAHCIMIVYDVTSSESFDNVRKWMDAVRTYAN-SDVAILIVGNKCDLKTdREVKWDAASQYSQSVSCELMETSAKSNVNVERSFKQLA---------\n>ERR1711935_412115/37-199 [subseq from] ERR1711935_412115\n---RYKIVVVGDGAAGKTSLLQRFAENTFSCDYTPTIFENRAKHLEIDGKRVELTLWDTAGQEEYDQIRILAYKGVDMILLLFSFDLHFSLQNVtERWIEEIRQYN--GNVPVMLVAAKCDLKGDENsvkigDAIQAQKQ--IKAAAFIECSSKSGFNVDEVFIRATRII------\n>J9JRU1_ACYPI/28-179 [subseq from] J9JRU1_ACYPI\n-------------GVGKSSIITRYIKGDFKKECEATIGASFMyAKVTLRDYQITLKVWDTAGQERFRSLVPMYYRNSDAVAIIFDVSDRDSFNQVKNWINEVRKNTDTP-VVYYVVGNKTDLiDTRVIMYEEAEEFANSVNARYWETSVYSNTGIQDLFTNIGRNL------\n>J9IEY8_9SPIT/386-532 [subseq from] J9IEY8_9SPIT\n----------------------NAYQQKTISLTTPDILDTMHQdDEFFENYisTIGVDFWDTAGQERYRTITNAYYRGADGIILVFDLYKMQSFSNLHQWLKEVEKHA-KNDVNIIIIGNKSDLTEQeTPEVSEAdmQKFTQETGIPIFTASAKTGNNVEDSFLNVTTQL------\n>ERR1719378_871698/51-218 [subseq from] ERR1719378_871698\n----VRVVVIGDGASGKTALLTRLISNEFPIGYVPTIFENKAHTMVVDDTEHKMILFDTAGQEDYASLRPMMHNMANIFVICFNVDNQGSLSNVRNvWMPEVKSFNQT--ASVIVSACKIDLRTTKpdcVTTEEVASVCKDLKLPFVECSAKENINVQEVFQNALRiHTNRHKR-\n>I7MJZ9_TETTS/79-246 [subseq from] I7MJZ9_TETTS\n-----KTIIVGDASVGKSSILKRFTQNEFQDTYNATIGLEFEsKDVTIESdnqeESSkiTLQIWDTAGQESFRSIVKSFYRNSAAVLLVYDTKVRKSFEGLKIWINEIKEN-SHNDVIIVLIGNKKDEEQDEVKVKerEIQDLIQEYNLAYhFFTSAKNDYNIKKSFEYVATEV------\n>A0A0S4JHS1_BODSA/26-190 [subseq from] A0A0S4JHS1_BODSA\n--AEFKIVMVGTMGVGKTSLAARYVKDTYREFVNPTIGASYlwRKER-IDEKEVKFSIWDTAGQEQFYALVPMYFRDAEAVILVVDVTRDTCEDEAMLWLEKVKQSAPSTAL-VFLTLNKVDMEGERVYTLEsAEHFCRsasSFRMHAAEVSAKTGDGVHDLFDTIGRA-------\n>ERR1719231_1264029/51-219 [subseq from] ERR1719231_1264029\n----FKLLLVGDSGVGKSAAVAALCGEEFDTSTISTIGVDFKiKQFNLDGKRVKLQIWDTAGQDRFRAVTQCYYRGAQGILLCFDTTRADSVDSLDaHWLKEVSRLAN-PDANLLLVGTKSDLKgdSDTEAYKRAQQLCEredrlSTGEPVL-TSAKTGANIERAMEVMVRNMLK----\n>SRR3990167_1717737/12-182 [subseq from] SRR3990167_1717737\n-----KVLILGNSQVGKSSILNQFTEGSFSDTMPPTLGIDYKISQITDGKNCIkLQIWDTAGQEKFKAITENFYRGAQGIILVFDLTDKDSFTNIRVWLKNIFE-KAGKGVVICLVGNKLDLyetyskdPVqkpKCVTQEEVDQLLSEHQFHYLQTSAKKNVNIKEAFSYLGLELLK----\n>A0A0N5DF48_TRIMR/151-311 [subseq from] A0A0N5DF48_TRIMR\n----FKIVLIGDMGVGKTCVVQRFKNGTYIERQGTTIGvDFTMKTLIIDGKR--VKIWDTGGQERFRTITQSYYRSANGIIICYDVTSEQSLVSVRRWLEDVEKFA-APNVIKLLIATKADLVdEREVSTEDGLKLAEAEQMNLIETSAKENLNIEQAFTSLAHELKE----\n>ERR1712137_1400353/54-229 [subseq from] ERR1712137_1400353\n----AKVVIVGDGAVGKTCLFVTYAKGKFPEEYVPTVFDNFTHETKFKGEPFLLHMWDTAGQEDYDRLRPLSYPGTDVVLLCFSLVNESTFESVREkWNPEINHY--MEGIPKILVGTKLDMREQKitdgaltkyeeITTEEGQELAEEIGAtAYIETSPLTGKNLMEVFERVIQAALDNKE-\n>ERR1711962_310189/34-198 [subseq from] ERR1711962_310189\n----FKVIVIGDCSVGKTSLLRRFCYKSFDANWNATVGvDFHLCDVVIPLKkrnvSVKLQLWDTSGEEKYKALTSVYYRNADCVMVVFDLNSSSSFESIPVWLSAA--YDHCGDAHKVLVGNKCDLDVN-VSYADIKQVSYYNNLLFVETSAKDSTNVEEVFRTMCQELVEK---\n>ERR1719273_186227/2-122 [subseq from] ERR1719273_186227\n----------------------------------------------VDGENILLQLWDTAGSENFRSMASSYTKGAHGVVMVYDILEDNSIDALKWWNTELEKTVGT-NISKLVLGNKCDMEEeRLISKDDGKKLAESLGAPFMETSAKNGTNIQEAFNELARAIQKR---\n>A0DAK8_PARTE/18-152 [subseq from] A0DAK8_PARTE\n------------------------------HNYLPTLGlNLVKKEFAYQGQQIKLCLWDTAGQDKYFSLTKNYFQRADGVIMVFDIADKDSFNRISDYWiKQVQECSK-ANSQTILVGNKIDLcEKRQVKFLEVQEFSQKYKLPYFEVSAKTGEGVQEAFNFLSRK-------\n>ERR1719468_666269/40-199 [subseq from] ERR1719468_666269\n--VEYKVIVIGESRIGKTSIISRLSNDHFQENTMTTVGIDFcNIFYKIDNVNVKLQIWDTAGQERFRTITKSYFRNVKGIILAFDLSEKESFEKLEYWFNNFTENQ-LAQATIYLVGNKLDLHSdREVNYNEAIKFANKNLFKYFETSAKTGYNLSEIFEMLA---------\n>ERR1712136_328075/126-301 [subseq from] ERR1712136_328075\n----LKCVFLGDGAVGKTSLVVSYSTNGYPTEHVPTAFDNYSVRVQIDGQPTRLDICDTAGQDEFDSMRPLCYTDVDVFLVCFSVVRPVSLCNIRDkWLLEIKK--HKPKVPILLVGTQTDLRdnldvlvdlarcnQRAVTEEEASKFAKQCGaIGYVECSALTQKNMKEVFDLAIIEAQRH---\n>H9IXI3_BOMMO/564-739 [subseq from] H9IXI3_BOMMO\n----KKLVIVGDGACGKTCLLIVFSKDQFPEVYVPTVFENYVADIEVDGKQVELALWDTAGQEDYDRLRPLSYPDTDVILMCFSVDSPDSLENIPEkWTPEVKHF--CPNVPIILVGNKKDLRNdpATINElrKMKQEpvkpqegraMAEKiNAFAYLECSAKSKEGVREVFETATRAALQV---\n>S7PLE5_MYOBR/83-248 [subseq from] S7PLE5_MYOBR\n----FCVVVLGSAGVGKSALVQRWVNSCYSDKYVPQApmaDVIYHVPDGFFGSGTKMRITDLPGGQLYPALQCLKIARGHAFILVYSVTEKQTLEELTPFYELIREIKGGNlyKYPIVLVGNKCDEVRRELTTLDGAAYALKWNCGFFETSAKKNVNVEELFFELLTQER-----\n>A0A218VBT7_9PASE/448-619 [subseq from] A0A218VBT7_9PASE\n----KKLVVVGDGACGKTCLLIVFSKDEFPEVYVPTVFENYVADIEVDGKQVELALWDTAGQEDYDRLRPLSYPDTDVILMCFSVDSPDSLENIPE--KWVPEVKHfCPNVPIILVANKKDLRNdehvrnelarmkqEPVRTEDGRAMAiRIQAYDYLECSAKTKEGVREVFETATRA-------\n>ERR1719284_1843662/35-197 [subseq from] ERR1719284_1843662\n--TTLKLALVGSVGTGKSALLQRQVSNQFSESPATFAVDFKMTKLHTSNKVIKLHAWDTSGDSRFGVIRHSYYRNAHAVLICFDVTRATTFDDVPaRWLPEVERFSS-PHIVRMLVGTKSDAvEERQVSKESAIKLAQSFGMEYFEVSARTGANVGAVFETLAEHV------\n>ERR1719334_644102/56-221 [subseq from] ERR1719334_644102\n----FKLLIIGNSGVGKSCLLGAFAGEGFRDNHVCTIGVDFKIKMLVqpNGERIKLQIWDTAGSERFRTITSTYYRGCNGIIVVYDTTNYDSFANVDYWFKEIDA--HSSNPVRLLVGTKSDLADkRVVSQDEADKKAAALGCAHFVTSAKQNAdgNVENAFGAHVAEIRAH---\n>ERR1712071_228502/83-246 [subseq from] ERR1712071_228502\n----FKIVYVGDSGVGKTNILARFSRNEFSQDSKSTIGVEFsTKHVQIGDKTVKAQIWDTAGAERYRTITNAYYRGAVGVMIVYDITRQGTFQSVMDrWLRDVREYA-EPNAHIMLIGNKTDLAErRSVPPEHALNFAKLHNLKYCETSALDSSNVEEAHKQLIEHIAK----\n>ERR1719397_646720/3-123 [subseq from] ERR1719397_646720\n---QVKCVVVGDGGVGKTSLLISFTTGQFPAEYIPTVFDNFTAELQVDGRTVELALFDTAGQEEYDRLRPlAYPRTSVFLLCYCVVSPTSASNARTKWWPEVQQARP--QTPIILVGTRTDLRSQP---------------------------------------------\n>SRR6056297_2761845/30-187 [subseq from] SRR6056297_2761845\n---KFKIPLFGSQNTGKTSLILRYIKDTFKLNVKQTIGTNFLiKDVEIKNAYVRLLLWDIGGQAQFSTMRNIYFKGSQGAIGVYDITAPESLLRLPGWVSTLK--KSAGEVPLVLIGNKVDLaPdQRRVSKEDALDLAKRLDAKHFETSAKTGENVEDMFLHV----------\n>A0A078AM78_STYLE/806-923 [subseq from] A0A078AM78_STYLE\n-----------------------------------------------NGQTVKAQIWDTAGQERYRAITNTYYRGAVGALLVYDITKSKTFESVERWLQELHQYADAG-IVVMLVGNKTDLHKlREVKKEEAAEFAAQKQLAFIETSALVSSNVDLAFDSIIQQIH-----\n>A0A1J4K6C6_9EUKA/26-187 [subseq from] A0A1J4K6C6_9EUKA\n-----KIVMAGGSGVGKTSLINRAFENTFKADIKPTVGTGFRKGTLRkKGKKITMEVWDTAGQEQFNALAPVFFTNAAAAILVYDITDATTFGMLKTYVQMVH-DRANQNCVIGIVGNKVDLVSgneskRQVALKEAESYADSIGASfFLEASAKTGVSVDSIFELIA---------\n>ERR1719431_561671/177-341 [subseq from] ERR1719431_561671\n-----KIMCVGDPVVGKTCFVLQWAEGAFNTIYMPTVGMDYKdRKMLVGGKDFVVEIWDTAGSERLDSFTKEYYRVHeqnmEGILLMYDVTNSDSFKNLERWITKVKAAlleQTKTPAPMILIGNKSDLESsRVVKKSKAVVFSKKKGMNYFESSGKFCYQIDEPVLDLC---------\n>ERR1711957_191032/14-173 [subseq from] ERR1711957_191032\n-----SIIVLGDAAVGKTSLLKMYDEKKFQPAHMATLGLDYVSknylppQGGNNGKPVPVKIWDTAGQERFRTLTHSFYKQGHGIIVAFAVNDMTSFEHVGTWLASIKEHADPT-VIKILVGNKVDLEgERKVSFQEAETLAKANGMKYYDTSAKTNLNVMEFMED-----------\n>ERR1711965_558178/73-233 [subseq from] ERR1711965_558178\n--TMLKCVVLGSSNVGKSSLLERYTKNSFRPERRVTLGADFASKVITVGEERVrLVIWDTAGQERFhhGTIGGAFYRGADGALLVYDTTDFSTFAQVELWRrELLQRVDGPEAFPIVCVGNKMDLPNptRAEDEKAAEAWCAAHGVGLLFASACDGTGVAVAM-------------\n>A0A0N0BHM0_9HYME/4-130 [subseq from] A0A0N0BHM0_9HYME\n----IKCVVVGDGAVGKTCLLISYTTNKFPSEYVPTVFDNYAVTVMIGGEPYTLGLFDTAGQEDYDRLRPLSYPQTDVFLVCFSVVSPSSFENVKEKRffnSEIlQWVPEithhCQKTPFLLVGTQIDLRD-----------------------------------------------\n>Q50HJ0_9SPIT/9-162 [subseq from] Q50HJ0_9SPIT\n-----KVIVLGXGRIGKTCLITRFVXNVFLDEYKKTLGvDFLQKKHFIKelXEDVEFYIWDTAGQEEYNSLTRKYYKGASACILAFSITDRESFNHVEKWRDAAE--EECGNIPMVLVQTKIDLIDqATMTTQETEALAKKLQLPLFRICSKDGIMITELF-------------\n>H2S8F1_TAKRU/8-130 [subseq from] H2S8F1_TAKRU\n---QFRLIVIGDSTVGKSCLIRRFTEGRFAQVSDPTVGvDFFSRLVEIEpGKRIKLQIWDTAGQERFRSITRAYYRNSVGGLLLFDITNRRSFQNVHDWLEEARSHVQPHSIVFLLVGHKCDLEAQ----------------------------------------------\n>A0A1J4K893_9EUKA/11-130 [subseq from] A0A1J4K893_9EUKA\n---QHKIVLLGDSRVGKTSLLNRQLHGYQPQNLNPTIGCHCNElTMTVDDKPVTLQVWDTAGQEMYRALVPVYLKGAHAAIVIFDITEIDSFNSLGHWYDLL-RDTVSESTPVFLVANKTDLLK-----------------------------------------------\n>A0A068RKT9_9FUNG/60-233 [subseq from] A0A068RKT9_9FUNG\n--TNVKLVLLGESGVGKSSLVHRFVNRDYEANREPTIGAAFLTQrCHLEDRVIKFEIWDTAGQERFHSLAPMYYRNAQAAIIVYDVTKASTLEKAKSWVKELQRQANSS-IVIALAGNKLDLVESEgedEDSdenerQVAEEDARAYadeaGLVFMETSAKTSKNVDVMFTEIAKKI------\n>SRR3990167_3977815/11-175 [subseq from] SRR3990167_3977815\n----FKVIIIGDSGVGKSCILQQFIGQDFDPNKENTVGVEFGNKVVelpVEPRnpNSVlrrvkLQIWDTAGQEQFKSITRSYYRCVAGALVVYDVTNRESFDNVRTWVQEAR-THANAELVIVLCGNKIDKLDRKVTVEEGRQFAADHGLLFAESSAKENKNIVQLFTSI----------\n>A0A1R2BX20_9CILI/7-172 [subseq from] A0A1R2BX20_9CILI\n----YKILILGERNVGKTSLLLRFCRDTFNQNIMQSSGLSFlPKEIIIDNEKVVLALWDTAATEAYRSINKAYYRSALGVIMVYDQTDIKTFNAIPSWITEAQEVI-GIDKPIVIFGNKSDLTEKVeVSAEMAEEFSSKNQYMFFKVSAKTGYNVSLGFIELAKIIHKSKS-\n>A0A0W0CSS0_CANGB/84-249 [subseq from] A0A0W0CSS0_CANGB\n----LKIVVVGDGAVGKTSLLISYVEKVFKHENIPTIFENYVTNIQgPKGQIIELALWDTAGQEEYSRLRPLSYTGADVLMICYAIDSITSLKNVEDvWFPEVRHF--CPGTPVMLVGLKSDLYEeETcdskVDPAEADSIAKKNGaFAHIQCSAKLRVKVDNVFYAAINEL------\n>ERR1719318_860823/15-174 [subseq from] ERR1719318_860823\n---RFKLILVGDGGVGKTTFVKRHLNGEFEKRYIATLGVEVHPLTFWTnLGEIIYDCWDTAGQEKFGGLRDGYYINGQAAIIMFDVTSRVSYKNVPIWHRDLTRVCD--DIPIVLCGNKVDVKDRKVTPKQISFQRKKANIQYYDISAKSNYNFEKPFLWITKKL------\n>A0A0A9YF85_LYGHE/60-224 [subseq from] A0A0A9YF85_LYGHE\n-----KITAVGDGMVGKTCLLITYTTKTFPTKYVPTVFDNFADSLTVDGQEYNTTLWDTAGQEDYERLRPLSYTHTDCFLLCFSVNNRTSYDNIQSkWCPELKH--HCPNVPIILVGTKSDLRDdPNVDCLTPSDgrkLRRKiKALKYMECSAIKQENLKEIFVEAVRACVK----\n>ERR1719461_882381/21-180 [subseq from] ERR1719461_882381\n---RFKLILVGDGGVGKTTFVKRHLNGEFEKRYIATLGVEVHPLTFWtNLGQIIYDCWDTAGQEKFGGLRDGYYINGQAAIIMFDVTSRVSYKNVPIWHRDLTRVCD--DIPIVLCGNKVDVKDRKVTPKQISFQRKKANIQYYDISAKSNYNFEKPFLWITKKL------\n>ERR1711988_883201/30-180 [subseq from] ERR1711988_883201\n--NEVKVVLLGDMGVGKSSIALRLVHDQFNANSVTTVGaVCWTKSVQTKNGPVKLQLWDTAGQERYHALAPLYYRGASVAVVVYDITRRETFATLQDWVKELKM-QGPSNILIAVVGNKADLAeKRDVDTQDGQKFASEISGIFAETSAKDSAG------------------\n>A0A024GVJ1_9STRA/105-266 [subseq from] A0A024GVJ1_9STRA\n----LKVVLIGDSQVGKSNLVLRFTNNTFHAHSEQTVGFEFATRTLRVGKRRIkVQVWDSSGKDRFQSLIAAYYRHAVGAMVVYDVTNRTSFENIERWLRQMQQYA-HENLVMVLVGNKCDLahlPnSRQVSTLEAARFANKHSMEFLETSALDSTNVIEAFRKLIV--------\n>A0A284RBB7_9AGAR/615-734 [subseq from] A0A284RBB7_9AGAR\n-----KLVLLGEAAVGKSSVVLRFVSNEFQANKEPTIGAAFLTQKcRLEDRVLRYEIWDTAGQERFHSLAPMYYRNAQAAVVVYDVTKATSLEKAKSWVKELQRQAN-PNIVIALAGNKVDLVQPS---------------------------------------------\n>ERR1719262_89173/21-139 [subseq from] ERR1719262_89173\n---SLKCVVTGDGAVGKTCLLISYTTNAFPGEYIPTVFDNYSASVMVDGKPISLGLWDTAGQEDYDRLRPLSYPQTDVFLICFSIVSPPSFDNVRAkWFPEIDH--HAPSVPIILVGTKLDLRE-----------------------------------------------\n>ERR1719361_704394/52-220 [subseq from] ERR1719361_704394\n---TIKCVVVGDGAVGKTCLRIIYTTNKFPSEYVPTVFDNYAVTVMIGGEPYTLGLFDTAGQEDYDRLRPLSYPQTDVFLVCFSVVSRSSFDNLET--KWVPEIRhHCPNAPFVLCGMKIDLRDDAAVrargqpilmPEDGQKMAIALGAsAYVECSSLTQAGLKNVFDTAIRS-------\n>ERR1719244_703473/95-246 [subseq from] ERR1719244_703473\n--------------EGKSCLLHQFTEKKFMADCPHTIGVEFGTRIIeVAGQKIKLQIWDTAGQERFRAVTRSYYRGAAGALMVYDVTRRSTYNHLSSWLTDARNLTNPNT-VIFLIGNKCDLEAqRDVTYEEAKQFAEENGLLFLEASAKTGENVEDAFLEAAKKIY-----\n>ERR1719474_2517171/25-184 [subseq from] ERR1719474_2517171\n--QNVKVVFVGEAGVGKTSLLITHTTGSFPDEYIPSHYDNLSSNIFVDGRSYTLGLWDTAGQEDYDRLRPLSYPQTDIFLICFAVDDQTSFQKVRE-RWVPELNHHSPGVPFILCGLKCDLRNELDSTLDAVsmDDANSMkfeiGaMRYIEISARNNSNVIQC--------------\n>ERR1719204_245258/22-182 [subseq from] ERR1719204_245258\n----LKVVVVGDGVVGKTSLLTRFTEGAFHEDYKPTILEQSLVTMPFEGEEYHIELIDTGGQEDLSNIRQKFYPITDVFVLCFDIGERRTINNIQRVwtKELPKSREDGPQILKILVGNKLDLRegsSDPIQTNEGKKLAKDIGaVKYLECSAKDGTQVQEVFRA-----------\n>ERR1740121_1417082/30-186 [subseq from] ERR1740121_1417082\n-----KLLMIGDSESGKTSLLNRHVDDSFSPTHSTTNGIDFKtKCVEMNAKKIKLQIWDTAGQEKFRNTTTSYMKGAQGILLVYDVTSRSSFESIPSWISDIQAHGDA-NVNMILVGNKCDMKFEkVVSKEEGQKLADEAGMKFWEVSAMSNFNIEGSFLSIA---------\n>ERR1711971_1439290/30-208 [subseq from] ERR1711971_1439290\n----LKVAVFGAGAVGKSTLVIRFVARQWCDEWDPTISDSYRKEVAVNGgsRTVQFEVFDSAAQGCVWGydPTDQWMRECDMMLLCFSIEMNKSVAECVHLFNKIIRLglaTDGtEHygqKGVMLVGCKMDLMydaerectQRERDAmnrnyQRALELSSIWNVPLIETSAKRNINVQKLFQQ-----------\n>G0QK92_ICHMG/37-199 [subseq from] G0QK92_ICHMG\n---RFKVLVLGDGNVGKSQILDRYISDQFDHKYKPTIAIDYKNKVIEQqKEIVQLNFWDFSGHPEFYEVRNEFYKESNAIILIFDVGLKRSLDGLDLWLREANDC-GVQGLPTIVLGNKNDTSIRVVSEQEGFQWAKSRQFDYFDTSAYNGRGIEEAFKELIQKLLK----\n>ERR1712078_74937/79-242 [subseq from] ERR1712078_74937\n---KVKLISMGDTGVGKSCIIKRFCEGRFSSKYFGTIGVDYGVKSVRFGSTEVrINLFDLAGGPEFLDVRNEFYKDTQGGILVFDVTKRESFEALNSWVDESCT-FGAKNPEIFVVANKIEMPSRVISEVEARSWAEDNGFEYFEVSASTGSRVMDLFEKLTSRILRE---\n>ERR1719450_764263/3-119 [subseq from] ERR1719450_764263\n-------LLLGKCQVGKTALVNRWINGTFDESYEPTIEDFHKKSINYKGQSLTIGLIDMTGTSDFPAMIDLYLNRVDSILLVYQVGDESSIVELTHLFERIKKAREQRpELFVTIIGTKIDTQD-----------------------------------------------\n>ERR1719387_341328/24-185 [subseq from] ERR1719387_341328\n-----KLLLVGDSGCGKTSLLSRFSDSLFEERHIPTIGVDFKIRTLNIGEkRTKLQIWDFSGQERFQSICHGYYRGAHACLIVFDMTDPNSLKQVSGWVEKIGKYCNTA-VVRYLVAAKCDSPEPAVTLKDGEELAQSLGLHFMACSAKTNENVDKLFDDVARSASYH---\n>A0A267EQV9_9PLAT/29-200 [subseq from] A0A267EQV9_9PLAT\n-ITTIKLVLVGDGTVGKTSMVLVYTLNTFPEEYAPTVADDSSHYISVDGKAVRLSIYDTAGQESYDRLRPLGYKDTNVFLLCYSVDNRDSYQNVKaKWVPELRHFGGFSRSPVVLVATKTDTRDDQVggealkdpiSKEEGEKLAKEINAdRFVECSAKKSKNLDAVFTEAVR--------\n>ERR1719253_2521270/61-239 [subseq from] ERR1719253_2521270\n----LKLVILGDSGVGKTSLMNRYHSNKFTGQYKATIGaDFLSKHVsITDPQTGMvrsvtLQIWDTAGQERFQSLGVAFYRGADAVALVYDVGDGRSFDHLDNWRNEfLKQVgldEKGANFPFILLGNKIDRPEgeRQVDRQRAEQWCENAGlgnvmggpIPHFETSAKTAENVEAAFMELAT--------\n>ERR1719469_960329/244-382 [subseq from] ERR1719469_960329\n----------------------------FFEYQESTIGAAFLTQTVALNDtTVKFEIWDTAGQERYHSLAPMYYRGAAAAIVVYDITNRDTFQRAKQWVKELQRQ-GNPNIVIALAGNKSDLSSkRKVEPEDAETYSNDNGIFFMETSAKTATNVNELFVAIARKPPK----\n>ERR1719319_62967/7-136 [subseq from] ERR1719319_62967\n----LKVIMLGDSNVGKTSITNRYVNNTFNREYKATIgADIFQKSLWIEETEVFLQIWDTAGQERFQSLGAGYFRGADACILVYDVTNQRSFESISAWCSEFVRhasLEDVEKFPFFVLGNKSDLTDRRQVRKD----------------------------------------\n>T1KJU3_TETUR/21-193 [subseq from] T1KJU3_TETUR\n---SLRILLLGAKSVGKSAIAVRFLTKRYIGEYQTDCDILYKQTINCDDALTNIEILDFSrhSQEQdvltnYDDLKDQII-WAQAYMIVYSICDEPSFVKAQQYVKLICKLRGltSLQAPMVLLGNKRDLEvGRKVNLEEGRNIAYKFGTQFYEISAaENFVGVTLAFHGLIREARS----\n>A0A179EXI8_9HYPO/55-218 [subseq from] A0A179EXI8_9HYPO\n---SYRFIVVGDRAVGKTALVRQFCH------YHSTMEEMTIMQATINGRPTLLEILDTGDGETKTTVPGAIDRHVQGFILEYSITSRSSFEFalniIRnfaaNYSNGLPiRMNDsSHSLPIVLIGNKRDQyMCRVVSTKEGEDIAQHYGLEFYEISSRSYHDAERVVSSAVR--------\n>X6PAQ7_RETFI/62-208 [subseq from] X6PAQ7_RETFI\n-----------------------FVKDEFDPFKYPTIGATYLAQTVaLENrQVVKFEIWDTAGQEKYRSLAPLYYRGASAALVVYDITTRESFESAKWWINEVQ-TKEGKEVVIALAGNKLDLSaNRQISIQEGQEYAKQNNFIFFETSAKNDTNVKDIFKSIAEEVPHRK--\n>A0A261AXD9_CAERE/266-391 [subseq from] A0A261AXD9_CAERE\n-----------------------------------------SKTVHIDDCKAELHIWDTAGQEKYHALGPIYYRGSNGVLLVFDITDRRSFEKVKNWVLEIKTCLG-KTAEILIVGNKIDLEdERQVSRQDAEVYAETEGALYMETSAQENMGISDAFEALTSKMIDH---\n>L5LGG8_MYODS/19-152 [subseq from] L5LGG8_MYODS\n--CQFKLVLLGESAVGKSSLVLRFVKGQFHEFQESTIGAAFLTQTVcLDDTTVKFEIWDTAGQERYHSLAPMYYRGAQAAIVVYDITNEESFARAKNWVKELQRQ-ASPNIVIALSGNKADLANKRAVDFQAEESCK----------------------------------\n>SRR5579871_6410261/57-221 [subseq from] SRR5579871_6410261\n-MVKKKICMLGSFGVGKTSLTSRFVVSLFDEKYHTSIGVKVDKKVVqLDGKEVTLMLWDMAGEEENLPIKLNYVRDAAGYILVMDGLRAKTLEVALNIQERVRT--NIGNLPLVLAVNKKDQrESWEIRDSHITELA-ARGWPLFETSAKTGEQVEEMFLTLTGLIMKA---\n>A0A0P6HPL7_9CRUS/4-94 [subseq from] A0A0P6HPL7_9CRUS\n----IKCVVVGDGAVGKTCLLISYTTNAFPGEYIPTVFDNYSANVMVDGKPINLGLWDTAGQEDYDRLRPLSYPQTDVFLICFSLVNPASFENVR---------------------------------------------------------------------------\n>A0A0A1U878_ENTIV/7-166 [subseq from] A0A0A1U878_ENTIV\n--IEIKLAIVGESSVGKTSICNVMSKGSFIE-TTPTVGaEFYKFKYTFkDKEVS-ISLFDTSGEERFHSVPTSYYHKASGVIVVYDVSKEDTFTKLDYW---VTSIKDNSDVKaIICVGNKTDLEHK-VKSEIAKQYAQVNGMIFTETSAKNNEGIKELVDEMIATVL-----\n>ERR1719326_1629210/57-183 [subseq from] ERR1719326_1629210\n----KKLVVVGDGACGKTCLLIVFSKDEFPEVYVPTVFENYVADIEIDGKQIELALWDTAGQEDYDRLRPLSYPDTNVLLICFAIDNPDSLENVPE--KWVPEVRHfCPNIPFVLVGCKKDLRNDP-NTKK--ELA-----------------------------------\n>A0A1J4JDD6_9EUKA/40-197 [subseq from] A0A1J4JDD6_9EUKA\n---KHKVVLIGDPMVGKTAILTRLIKNYFTESYMSTIGSGFGSwDATVSDRLINLQIWDTAGQEKYRSLGPIFYQNAEVAIIVYSLKDGNSENSIRDWIDQFLAFSINSPI-IAIVANQYDR--QQISTHAMKKLADDKGYIFIETSAKTGKGILDLFHIVAQH-------\n>ERR1719233_77027/302-482 [subseq from] ERR1719233_77027\n----VKVAIIGPGAVGKTAIVMRFLLGSYVgDWYDPTIEDSYRfdqrtkfknyKGHAFDNEKQswTCNITDTAGQEEYQALTSGWYHNNHGYIFVYSAICSLTLDGMSKFVNQMEESKGFR-PPAIVLANKIDLIDKNnplhqKTLRAGRDFAESKGYPHFEVSAKHNINIDICFEQIVEKIRSLR--\n>G0W712_NAUDC/73-235 [subseq from] G0W712_NAUDC\n----LKIVVVGDGNVGKTCLLISYVNNEFPTDYIPTVFENYVTSVNMpNREVIELALWDTAGQEEYNRLRPLSYTDVDVLMVCYSVDNKTSLEHVEELwFPEVRHF--CGKTPVMLIGLKSDLYAEdkgegLVETKHAELIAKKMGAfVHLQCSAKSRDNVEEVFNKAI---------\n>A0A0A1N1Y3_9FUNG/70-196 [subseq from] A0A0A1N1Y3_9FUNG\n-----------------------------------TIGVDFKvSMMEVNGKTYKLTIWDTAGQERFRTLTSSYYRGAQGVILVYDVSNRETFDALSNWWNEVNTYCSTPDVVKMIVGNKES--ARVVSYEEGLNFARKLQTLFVECSAKTKVGVRQAFEELVEK-------\n>ERR1719398_49865/34-202 [subseq from] ERR1719398_49865\n----FKLIVIGDSGVGKSSLLRRFADDTFSPTFVSTIGVDFK-IVSIEYQSKIikLQIWDTAGQERFQCVCTHYYRGAHGVMVVYDANDPSSLESIRTrWLPTIRR-HTKEGIRTILVGNKSDRKanSRAkgVDVdailEEAKLLAEEEGMVLLETSAKDGSHVNAAFRSLARKL------\n>ERR1719464_630548/1-107 [subseq from] ERR1719464_630548\n---------------------------------------------------------DTAGQERYRAITNTYYRQAIGVLLVYDISKRTSFESLDKWLNEVRDHG-DEKVEVILVGNKSDLePKRQVSKAEGQKYADEQGLCFVESSALNSSNVDMAFEKLITSI------\n>ERR1719401_2184682/8-118 [subseq from] ERR1719401_2184682\n-----------------------------------------------------LQVWDTAGQERFRTITPAYYRAAMGVVICYDITDKNTFDNVEYWIKELDKHGDT-GVQRVLVGNKSDLAAdhRKVSAEDGERLARRFNMEFFETSAKTGESVDNAFLAIADQ-------\n>ERR1719483_1398183/59-187 [subseq from] ERR1719483_1398183\n---EKKLVIVGDGACGKTCLLIVFSKDQFPEVYVPTVFENYVADIEVDGKQVELALWDTAGQEDYDRLRPLSYPDTDVILMCFSIDSPDSLDNIPEkWTPEVKHF--CPNVPIILVGNKKDLRNDP---NTIKELAK----------------------------------\n>ERR1711988_877183/67-226 [subseq from] ERR1711988_877183\n-----KVVLLGQAGVGKTCLSHRFVKGQWNERIQPTIGAAFLVtRVpIGNGRVVKLEIWDTAGAERFATLAPLYYRDANAAVIVYDVFDRHSFQSVDRWLQELKE-KTTGSVRVYIAGNKVDIPEeKEISEEEAAEYAKDHGANLFLTSAKEDINVSNLFNTIASE-------\n>ERR1719282_126712/29-189 [subseq from] ERR1719282_126712\n--SAMKVIVVGNGKVGKTSLITRFVRGIFTEEYKKTIGvDFLEKKVYLSsvGEDLTLLLWDTAGQDEFETITRTYYKGAGACLFVFSTDDRKSFDQIEQWHTKVKEA--CGDIVFALIQNKVDLTSNAaMQAEEVDSLAGKLQLQLYKTSVKENLNVNNVFEYVS---------\n>A0A0P1A9W9_9STRA/4-124 [subseq from] A0A0P1A9W9_9STRA\n-MQNMKCVIVGDGAVGKTCVLISYTTNTFPGEYIPTVFDNYSANVMVDNRPINLGLWDTAGQEDYDRLRPLSYPQTDVFLICFSVVSVASFENVKSkWLPEIRH--HAPCVPFILVGTKSDLRD-----------------------------------------------\n>M8CGL8_AEGTA/113-257 [subseq from] M8CGL8_AEGTA\n-------------------------------DYIPTVFDNFSANVSVDGSIVNLGLWDTAGQEDYSRLRPLSYRGADVFILSFSLTSRASYENVHKkWMPELR--RDAPGIPVLLVGTKLDLREdRayladhaadsIITTEQGEELRRQIGaVAYIECSSKTQRNIKAVFDTAIKAVL-----\n>ERR1740117_612041/31-196 [subseq from] ERR1740117_612041\n-----QIVVLGNSGVGKTNLLTRFFYDQFSEKAITTtGIDTYVrifqcKDMQKDLKVQMYtTFWDTAGQEVFQAVTRQFYRGKQGCIFVFGVNDKESFDRIPNWMSELNDKSPAAVTNAIIVANKTDLPKDTWEVSEevIRDFARRYNYGVFFTSAKTGKGIDAACRDIIQ--------\n>A0A1Q3ELA3_LENED/635-756 [subseq from] A0A1Q3ELA3_LENED\n--QAIKCVVVGDGAVGKTCLLISYTTNAFPGEYIPTVFDNYSANVMVDGKTISLGLWDTAGQEDYDRLRPLSYPQTDVFLICFSLVSPPSYENVRTkWYPEISHHA--PSTSIVLVGTKLDLRDDP---------------------------------------------\n>A0A1S3Q064_SALSA/54-216 [subseq from] A0A1S3Q064_SALSA\n-----KVVVCGLASVGKTAILEQLLYgNHAVgSESTETQEDVYVASVETDrGVKEQLRLYDTRGLHDGLDLPKHYYSVADGFVLVYSVDSLESFKKVDVLKKEIDKSRDKKEVMVIVLGNKTDLRElRQVEHEAAQQWARGEKVKLWEVSVTERNSLIEPFTMLTSRL------\n>A0A1I7Y6N9_9BILA/102-261 [subseq from] A0A1I7Y6N9_9BILA\n----LKLVVVGDSYVGKTSLLFAYTEKSFNDTYNTTALESFAMSVEIEGLHYTVNLFDTAGQHDLTHLRSLSYPNTDAFLLCFSLADPRSLQSCKTYWIPEIRQFAGDDVPVILVGLKEDLheksdgPQERVRLKKARKLAREIGaFSFFACSALTHRGLKRVF-------------\n>ERR1712025_39086/42-208 [subseq from] ERR1712025_39086\n-----QIIIIGDSGSGKTSFMDRYCDGQYRVSYNATVGIDFKVKTINssDNKKVKLQIWDTAGQEKFNSITTAYYRNARGVIIMYDVTREETFESLRKWFNLVSQFG-RGDVEVAIVGNKCDMDtlnhSRQVSRERGEQLALEMGCHFYETNAKEDINVNDVFLKVTEEIIKN---\n>ERR1712062_705822/89-230 [subseq from] ERR1712062_705822\n---KIKCVFLGDGAVGKTSLIVSYTTNGYPNEYVPTAIDTYDVVVHVDGEPVTFEMNDTPGQDDFDTLRPLVYPNTDVFLLCFSVVSPSSFTNIREkWIPEIKK-SGSKSVPLILVGTQSDLRN-DVNTR--VELAKYKESPISEAEAK----------------------\n>A0A177EY30_9EURO/30-177 [subseq from] A0A177EY30_9EURO\n-------------SVGKTSLITRFMYDSFDTTYQATIGiDFLSKTMYLEDRTVRLQLWDTAGQERFRSLIPSYIRDSSVAVVVYDISSRKTFEQTRKWIDDVRGE-RGNDVIVVLVGNKTDLGdsKREVTTQQGEEEAKRAGAIFMETSAKLGHNVKALFRR-----------\n>A0A0N4TI88_BRUPA/70-237 [subseq from] A0A0N4TI88_BRUPA\n---QFRVILIGDSTVGKSSLLRHFTEGKCAEICDPTVGvDFYARMVEVkPGYRIKLQLWDTAGQEKFRSITRSYYRNSVGVIVVYDITNRSTFDHVAQWLKEAeQNVGGpqPNNCVFQLIGHKADLNdERQVMYEEGEYFAKYNKIKFLETSAVTGENVQESFKMIAREIC-----\n>Q4N202_THEPA/148-266 [subseq from] Q4N202_THEPA\n--------------------------------------------------TIKFDIWDTAGQERFKSIAPIYYRGAACAIVILDISSPPTLQHAAFWVNQIR-VANNNETIIVLVGNKVDLLGNTPETLQtlanAKAYAREQSISFVETSAKTGKNISYVFELLAQEISK----\n>ERR1719483_157729/16-182 [subseq from] ERR1719483_157729\n----IKILTLGQSGSGKSSLLLRYCEDDYKPEFITTIgmDFKFKRQKMNDGSSAKIQIWDTAGQERFHSVTKSYTRDADGVAFIYDVTNENCEHMIAKWVQDLYAtLPSDRNIEAILIGNKIDLIAeedRKFASEKLRAMAKRHGFrSYILASAKTSENVEQAFQRLIQMV------\n>ERR1712168_397559/35-184 [subseq from] ERR1712168_397559\n-----RLVVAGGPGTGKTAMLERLIHNNYHpDkKFYSTKEDIYLANIQIRGRAETLRIHDTSGAEWIrTACPPRHLcHYGDGFILTYDITNEESFNQIRKIKTEIEKELNKKDIPMTIVAMKTDLENqRAVDKRVVQSWADREKIEHYEVSVMDR--------------------\n>SRR5271157_3029151/61-225 [subseq from] SRR5271157_3029151\n---KFKVLIVGDWGVGKTSLVRNFVERKFFEDYLPSIGVNlLVKDIEVDFQgmkvTVTLTIWDLAGHESFRPLMPAYNRGANGVFFVGDLTRIRSFENITLWYQDLST-NLEEQIPVVFLANKNDLEH-YIDENYIAETAASVGaVAVYKTSAKTGENVQAAFEALVLEM------\n>ERR1712137_211968/19-192 [subseq from] ERR1712137_211968\n---DVKIMVVGDGSVGKTCMLISYTTNSFPGEYVPTVFDNYTANAIVEGQPINLGLWDTAGSDEYNTLRPLSYPGTDVFIICFSLASPPSFDNVKT-KWYTEANHFNPKTPIILVGTKLDMrdnPDtiaslksndmKPVSFDQGERLAKEINaAKYLECSAKTQKGLPTVFEEAVKAV------\n>A0A1I8EHK8_WUCBA/51-219 [subseq from] A0A1I8EHK8_WUCBA\n----FKILIIGDVGTGKSSIVQRYAHNLFTQHYKATVGVDFATRTLLwsDGATLRLQLWDISGQDRFSNMTRVYYKDAHGAIVVFDCTRQNTYDGALRWKSDLDsKitLATGKPLPCILVANKADLDNKITNGKLEECREKGGFLNALKTSAKANYGIEDAFGLLAEQILEIK--\n>ERR1719506_2923745/59-224 [subseq from] ERR1719506_2923745\n----FKVVVIGESGVGKSSLVNQFCFNSFSYDLKSTIGvEFHTKTVAIDGtggtEVVKAQLWDTAGQERYRSVASSYYRGALGAIIVYDVTFEKSFENLEYWIGQCHQ--HCPNAKILVCGNKIDLVeHRAVPSSVALEFAASKCLMHADCSAKDTESSSRAFVTLLSSIME----\n>A0A0G4LVN7_9PEZI/14-132 [subseq from] A0A0G4LVN7_9PEZI\n---SVKLVLLGEAAVGKSSLVLRFVNNDFQENKEPTIGAAFLTQkCNLPTRTIKFEIWDTAGQERFASLAPMYYRNAQAALVVYDLTKPTSLVKAKHWVAELQRQ-ASPGIVIALVGNKLDLT------------------------------------------------\n>ERR1719322_55918/41-173 [subseq from] ERR1719322_55918\n-----RCVVVGDGAVGKTSMLISYSKGDFPDEYVPTILDQYAATVTVGDIPYMLELVDTAGQEDYDRLRPLSYNKADIFLVCYSVVIPSSFTNVKEnWVPELK--EHASNVPFILVGTQIDLR---EDAKLIQELSQSKQQPI----------------------------\n>ERR1712025_147988/33-192 [subseq from] ERR1712025_147988\n----VKVVSLGAERAGKSCLIKRYCEDRFSEKYKGTIGVDYGvKPLRLGGAEVRVNLFDLAGGDAFKTVRMEFYKDAQGLLLVYDAGDRASFEALERWVGEAREGGAAGGAPVVVVGNKAELLAAAVPANEGRAWAEGQGWAFFEASAATGEGVRAAFATLFLQ-------\n>A0A1L8DLC1_9DIPT/240-406 [subseq from] A0A1L8DLC1_9DIPT\n--TAYKVAMLGASGVGKTALTYQFTTSEYICAYDLSLDDDYGQKtvsVLLDGQETDLEIIDHPACEmSTEAFCSTY--NIDIFVVVYSVVDRKTFKAAEKVLHYLKDNEMLLTRGAILVGNKTDLErHREVPTQGGRRLAKEVSCKFIETSSGLDHNVDELLVGIVAQVKL----\n>ERR1719203_824470/41-201 [subseq from] ERR1719203_824470\n--PQFKLVLVGDGGVGKTTFVKRHKSGEFEKKYVATLGADV-HQIPFQTNHGLikFNVWDTAGQEKFAGLRDGYYIKAKCAIIMFDVTSRISYKNVPNWHRDLTRVV--EDIPIVLVGNKCDK-DRAVKTKSIV-FHRKKNIQYFDISAKSNYNYEKPFLHLARELTR----\n>ERR1719204_244211/65-233 [subseq from] ERR1719204_244211\n----FKIVIIGDATCGKTSLMKRYVDKSFYCNSLTTIGVDFnIKTFSVDSTIVKLQIWDTAGQEKFAPIGSLYYRGAQAVLLTYDITNRKTFESVDRWKEKWDsRqTGEEELEPvRVLVGCKTDLEhSRQVSKEAGMAKAIKLGSRFVETSSKSGEKVDALFEEIARAVLDRK--\n>ERR1719440_760212/37-204 [subseq from] ERR1719440_760212\n----YKIVLIGDATVGKTCLLSRFMKGAMPKESQATIGVEFATKTIsLpSGRVLKVQIWDTAGQERYRAITSAHYRNSSGALLVYDVTSESSFRNCSKWLEEIRNGA-GPQVLVELIGNKVDLleanPgARKVSLDEVAEFANEQGLQFSEASAATGQNVAQIFDHLIQEIHS----\n>ERR1719322_499370/4-96 [subseq from] ERR1719322_499370\n-----------------------------------------------------------------------------GIMLVYDITNEKSFDNIKNWIRNIEE-HASQDVEKMILGNKCDMNDRReVTRERGEELAIEYGIKFMETSAKASINVEEAFYTLARDIKAKMEK\n>ERR1719354_219106/23-192 [subseq from] ERR1719354_219106\n-----KIVVLGATSVGKTSIIEQLVfANYYPDkEMNPTIEDTYDAWIEVDrgnpgpgSQKERIRIYDIKGQDPEnpADMPTHHINIADGFILVFSVTSKKSFDLIKVLKKEVESAR-GKDFPMVIVGTKVDSEDRDCDHAASSKWAKDEKVKFFEVTTISRPTLQKPLSELVKKIT-----\n>ERR1719336_3383840/12-127 [subseq from] ERR1719336_3383840\n-----------------------------------------------------LQIWDIAGQERFRTLSSTFYRGANGVMVVYDVTDAPSFAHIESWVESFRKE-LPKDTPCLLVGNKTDLDEeRVVAREDGQELGRLFfRGNFIETSAEEGRGVQDAFVTLTRLMLTHR--\n>A0A147ATF1_FUNHE/13-150 [subseq from] A0A147ATF1_FUNHE\n----FKLLLIGDSGVGKTCVLNRFVDSTFSTTFISTIGIDFKiRTIELDGKRIKLQIWDTAGQERFKTITTAYYRGAMGIMLVYDISNEKTFDNIKNWIRTIE-LHAADDVVRMIIGNKCDVemEKRKVPKERSEQVAQDYGX------------------------------\n>SRR3990167_1513135/57-222 [subseq from] SRR3990167_1513135\n----FKLVVIGDTGVGKTSLIHRFIKDTFKERLDywkTYAHDEYSRIIHFNNNVVKLIVWDIAPKDNsrTSNYYSLYYRGTHGFIIVYDVTNQASFLNA--KNEYMKRIENYAyyKSSIILVGTRSDLKSKkVVDYEQGKQFADEKGILFLETSALTATNVEECFVSLAEAI------\n>A0A1J4JMJ7_9EUKA/74-228 [subseq from] A0A1J4JMJ7_9EUKA\n-----RVIFIGDSGVGKTSIIVRVTTGVFDASPAPTIGAGVRPISINVNETQVkFHIWDTAGQEIYRSIVPLYFKQAICAIVVFSFSDQRSFDSVPEWIDLLKSQAD-HPVPVVIVGNKFDIPERAVEVNVVKKFCTDNKYPFFFTSAVTGEQIQQLFEYV----------\n>ERR1719318_2358527/3-121 [subseq from] ERR1719318_2358527\n-------------------------------------------SIHVDGKTIKAQIWDTAGQERYRAITSAYYRGAVGALLVYDIAKHLTYENVERWLRELRDHADAN-IVIMLVGNKSDLRhLRAVPTDEAKAFAEKNNLSFIETSALDSTNVETAFHNILN--------\n>ERR1719343_126627/112-217 [subseq from] ERR1719343_126627\n------------------------------------------------------KIWDTAGQEKYRSLAPMYYRGSSAAILVYDITKPGSFAALRDWADELKN-NGPQDLVLAVCGNKLDLQeDRAVDKSTGKEYADSIDALYIEASAKEGDGVEALFS-LV---------\n>A0A210PFD5_MIZYE/12-167 [subseq from] A0A210PFD5_MIZYE\n----FKVVLLGEVGVGKSSLFLRVKDNKFIPGLQPTVGiESCVKALYVEDEKVSLALWDTAGVEKFKTMTRNYYRNTHAALLVYDVNNPASLQYLSKWANDV--IEFAPDALRFILGNKSDL-ERTVITDNTENFRYAHNCEsVLPVSALTGEGINNALNVVA---------\n>A0A060X854_ONCMY/793-951 [subseq from] A0A060X854_ONCMY\n----FKILIIGNSSVGKTSFLFRYADDSFTPAFVSTVGIDFKVKTIYRNdKRIKLQIWDTAGQERYRTITTAYYRGAMGFLLMYDITNEDSFNAVQDWSTQIKTYS-WDNAQVLLVGNKCDMEdERVVAADRGRQLSDQLGFEYFECSAKDNINVKQTFERLVD--------\n>SRR5271157_2518180/43-207 [subseq from] SRR5271157_2518180\n-----KIIIIGDPVVGKTSLIKKYVKNQIESEYMPTVgaEISHQPVkLMVGSEIvnVSLMIWDIAGQKQFKQLRKVYYNGAKGIVLVFDLTNPQTLASIQTWYEEAAGY-NLGKVPMILVGNKNDLVDeRQISQEDVDQVkAAAHISDYVETSAVNGEHVTEMFYNMAERI------\n>ERR1719461_415494/17-191 [subseq from] ERR1719461_415494\n--TPIKLVCVGDGAVGKTCVMMGYSTNQIPEDYIPTVFDNYHCYVRVDDQVVNLSLWDTAGQEDYDRLRPLSYPSTDVFMICFSLISRDSFNNVF--TKWLPEVQhNCPGIPIVLIGNKTDMRDEAAErgkdyisKEEAISMANKIGaVGYNECCALTGTGLHEAFDVSIRKALAHLEK\n>A0A1J4KVQ3_9EUKA/6-163 [subseq from] A0A1J4KVQ3_9EUKA\n-----KIVLVGDAFVGKTSIAIRYRTTYFESDVSPTIGSSnlYTPIKMPDGNVIMADIWDTAGEERYRSLTPLYIQNAKIVLLVFDFTRQHSFNNLQIFISLIKDM-GSQDAKIIVVGNKCDMKEEiAVSFEDAKEYCdEIHANAFHMTSAVTGEGINELFLNI----------\n>ERR1711907_70870/1-104 [subseq from] ERR1711907_70870\n-----------------------------------------------------------AGQERYHAITKAYFRGAMGMLLVYDVCDRQSFEDVERWVQSV-RLHASQEVVLVLAANKVDKSSHVVSHEEGKQLATKYNIDFAEMSAKADIGVSDAFMHLANKA------\n>V5C2R1_TRYCR/154-281 [subseq from] V5C2R1_TRYCR\n-----KIIILGDSGVGKTSLMHQYVNKKFDSRYKATIGaDFLTKDLELNGQLVTLQIWDTAGQERFQSLGSAFYRGADACILVFDVTQQESFSHISSWLEEFNIQAGKRD--SVLIGNKTDLADRrQVASKTAQA-------------------------------------\n>ERR1719223_159330/332-438 [subseq from] ERR1719223_159330\n--TTLKFVILGNSGVGKTSLMNRYHSNKFTGQYKATIGaDFLSKEIVLPSpltqtpQSVTLSIWDTAGQERFQSLGTSFYRGADVCILVHDVTDSKSFEGIERWREEFL--------------------------------------------------------------------\n>ERR1719223_159330/470-530 [subseq from] ERR1719223_159330\n---------------------------------------------------------------------------------------------------------SSSDIPFILLGNKTDKdPSEWCVTReqavqwcQSKTNANGAAIPYYETSAKTAVSVQDAFT------------\n>ERR1719342_1447485/69-231 [subseq from] ERR1719342_1447485\n----FKIVLIGDATSGKTSLMRRYVDDTFNHETMTTIGvDFTVKTLVVNGSTVKLQIWDTAGQERFAPIGSMYYHGAKAVIFTYDITQKRTFDSLPLWRQKFEERNEGTDCVRVLVGCKADLDeEREVAASQGQKAAEEMESRWSETSALTGSNVDLLFLELTQEML-----\n>A0A1I8J5Y9_9PLAT/324-459 [subseq from] A0A1I8J5Y9_9PLAT\n----FKLLIIGNSSVGKTSFLFRYADDSFSSAFVSTVGIDFKvKTVFRDDKRVKLQIWDTAGQERYRTITTAYYRGAMGFILMYDVTNEDSFNAVQDWCTQIKTYS-WDNAQVVLVGNKCDLDeDRVVSAERGRQLANQLG-------------------------------\n>ERR1711899_530817/19-174 [subseq from] ERR1711899_530817\n----IKVLIVGNGAVGKSSMIQRYCRGTFTKSYKKTIGvDFLEKQLRVQSEEVRLMLWDTAGQEEFDALTKSYYRGAQACVFAFSTTDRASLLAVRKWRKKVE--DECGDIPMVLVQNKIDLISQSqIDQLEAERLAAECNMKLYRTSVKEDLNVAVVFQHL----------\n>A0A251RY47_HELAN/45-208 [subseq from] A0A251RY47_HELAN\n----FKLILIGDSAVGKSNLLSRFCHNKFTLEFNSTVGVEFtTKTLIIDGTPIMAQIWDASGHTKARAITDAYYRGAHGALLVYDVTRHITFVNTQKWLADLRNHADPN-MVVTLVGNKSDVRqSVMVLTEVGKSFAEKESLYFVETSALRATHVEKAFVDLVANIYRN---\n>E4YFU9_OIKDI/33-193 [subseq from] E4YFU9_OIKDI\n-------IIPGDAATGKTSLVERFRGNGFNEGcVQATIGAAFLTKTLDLEETRIrLDIWDTAGAERYASLAPMYYRHASGALVVYDVTKRDSYVRAEKWIRELKE-KAPKDIIVYLVGNKIDLVeQRAVSTEEGMELAEVFELEFIETSAKENTNVAQVFMGFAQKIAD----\n>ERR1712110_520013/145-276 [subseq from] ERR1712110_520013\n----KKLVIVGDGACGKTCLLIVFSKDQFPEVYVPTVFENYVADIEVDVKQVELALWDTAGQEDYDRLRPLSYPDTDVILMCFSIDNPDSLENIPE--KWVPEVKHfCPNVPIVLVGNKKDLRTD---QYTIKELARQKQS------------------------------\n>A0A0P6B7Q6_9CRUS/35-152 [subseq from] A0A0P6B7Q6_9CRUS\n----IKCVLVGDGAVGKTSLIVSYTTNGYPTEYIPTAFDNYNVVVNVDNQPILLQLCDTAGQDDFDNLRTLCYDSTDVYVVCFSVVSPASFANVAsRWLPEIRR--HSPDTPVILVGTQADLRS-----------------------------------------------\n>SRR5271168_845010/9-137 [subseq from] SRR5271168_845010\n---------------------SQIVYNRYVnDDYDPTISDTYN--IVKNGF--RLEIIDTSgsGQESYDCLADQDICKAEVVLLFYSIASDSSFRKISDYYARVQSL--ARDPVVMLIGTKCDVDEREVSLEKGRRLAREMGVYFQEVSAKEGKNT-----------------\n>A0A1J4JPR7_9EUKA/31-190 [subseq from] A0A1J4JPR7_9EUKA\n----VRVVLIGDSQVGKTSLIHRFVRSSFEKQQKGTIGAVFHtYEQQLNGRQVVMQIWDTAGQEKYRSLGPIYYRNAAAGIAVFDVTSKESLPSLERWISEFKKHTDN--PLLFIVGNKIDIDdSIVIKLEEAQEFATNHGAKCFLTSAKTGENVKEMFQSVFDDL------\n>ERR1719341_118083/18-167 [subseq from] ERR1719341_118083\n---NFKVVMVGDGGTGKSSFMVKLQSGEFVSEYVATLGvEKYPLQFNTTHGTYTINLWDTSGQEKLGPLRDSYYEDADAAILFFDVTSRITYKNVPGWHQDIMRVRP--NIPIVLCANKTDVKERKVKTKSIF-YPSKHDMGFYEISVKDGIQIMD---------------\n>ERR1739838_705588/18-133 [subseq from] ERR1739838_705588\n---------------------------------------------------VTFDIWDTAGQERFNSLAAIYYRNADVVLVVYDITRTSSLDRAIDWVRELKENS-EKNVIIALVGNKRDLEhKRVVSCKEGKDHASNLGVVFAETSAKSGENIDKMFKNIARTLAKT---\n>ERR1712123_147553/26-152 [subseq from] ERR1712123_147553\n----FKLLLIGDSGVGKTCVLFRFSDDTFNTTFISTIGIDFKiKTVELQGKKIKLQIWDTAGQERFHTITTSYYRGANGILLVYDITNPKSFDNISKWLRNINE-HASEDVERMLIGNRCDMEEKRLISKER---------------------------------------\n>A0A2G8SDQ8_9APHY/22-181 [subseq from] A0A2G8SDQ8_9APHY\n-----KFIIIGEAGTGKTCLLHQFTHNSFKEHSQHTIGVEFSSRTVKLGEKRIkLQLWDTAGQERFRSVTRSYYRGAAGAILVYDITSRASFSKLSRWLEDA-RALGSQHLVTVLVGNKSDREeEREVEWAEASRWAAEHDVHFLEASSLTGDNVEAPFLLCARSI------\n>ERR1711991_482210/98-259 [subseq from] ERR1711991_482210\n----VKIIVIGSSGVGKTTL-LHVLSGYPFDETATSLQatigiDFFTLDYVVNeNKSIELEIWDTAGQERYASVMESYFRGARGsaCIFVYAVDDPKSFEDLESWISRLEKSIGSNYVG-IIVGNKIDLESK-VSLDTANQFARQKDMSHLLTTAASKLSIEKAITDLL---------\n>ERR1719323_434944/9-164 [subseq from] ERR1719323_434944\nGVPSFKLVLVGDGGTGKTTFVKRHVTGEFEKKYEPTIGVEVRPLDFnTDVGKIRFVCWDTAGQEKFGGLRDGYYIHGQCAIIMFDVTSRLTYKNVPTWHRDICRV--CENIPIVLCGNKVDVKNRQVKPKQVT-FHRKKNLQYYEISAKSNYNYERPFV------------\n>ERR1719265_519859/90-251 [subseq from] ERR1719265_519859\n----FKIVVLGEARVGKTSLLRRFVKRSFDEGEAPTNPSSvYvEKCLSIRGGQVQLSLWDTAGQERFHSLAPIYFRDADGALLVYDLHNVDSFRRVANWVAEVRAV--GADCALAICGNKADLklPQARVPLAEAEAYAQSIQARHSVTSAKLGSGVEETFAQLAEDV------\n>ERR1719383_75861/7-175 [subseq from] ERR1719383_75861\n--LEFKVVLLGKAGAGKSSLAERIKYKKFSEEIPSTIGAVFfAHPMTVESNSITVNFWDTAGQEKFDGLGKIYYRNADACLVVFDVESEESFKKAQDWHSQIKQNSDKC-KTIILIANKIDSLDRKVTSDELKEYCeKNKELKEFEISCKTGESIDEMVDWLGQELYKNRSK\n>A0A1J4KR02_9EUKA/66-225 [subseq from] A0A1J4KR02_9EUKA\n----LKVVLLGATTVGKTSIVNAAMNNEVMIDQQPTIGACFvIKKVKVEDSLVRLHIWDKAGQERFRALTPMYFRDANSILLVYAVNDEVSFNYIGSWINCIET-ECHEKPKLYLVANKNDLEdSRKISIDQGERYAKEINADFCEVSALTRRdEILDLFYRVAQ--------\n>SRR3990167_9293885/5-176 [subseq from] SRR3990167_9293885\n--MEYRIVVLGDKQVGKTSLIKQFISNQFNEETEVTIEDqEYKKQVKIPGEESCgVKVIDTAFTGQSS----NMVNIAQVYVIVYDITEKVTFGKLDLYIKRIKEInniNETHRIPVVLVGNKKDLVDlvsgrRQVTRSEGKKLLKKWGgdkNSFIEITARDNGQVNQVFEQALKQLW-----\n>A0A067R087_ZOONE/35-205 [subseq from] A0A067R087_ZOONE\n----TKCVIVGNCTVGKTALSQTFLSDgrQFSKNYNMTFGVDLKvKTLSIpDsNDTVELFIYDSSGQDVHNNCLSKYWHEPNILMAVFDVTSELSLDSVSHWVALVRSTipqKAASTTPGVLFGNKTDLVDRrVVSPKTGSTMAEKLGLMYFEGSAKENQGIEEPFFLLAHEWHK----\n>ERR1719378_884448/32-205 [subseq from] ERR1719378_884448\n-----NIAVFGASGVGKTTIINSFAKSIYgqTTIFRPTITECYERKIILrsqDGTVckHELSILDTAGDLRYdfQTVHKQAIQNSEAFILVFSLDNEESLKELEYILQDIDSIKKSKNTPILIIANKSDLVNKkSVSMQRIRNkLAlLNRGLCFEKSALR-TDELNECFVSLLTKVEKRK--\n>A0A0V1JUJ8_TRIPS/68-210 [subseq from] A0A0V1JUJ8_TRIPS\n------------------------TRNEFNLESKTTIGVEFaTRSIQVDGKTIKAQIWDTAGQERYRAITSAYYRGAVGALLVYDIAKHVTYENVERWLKELRDHAD-QNIVIMLVGNKSDLRhLRAVPSDEAKAYTEQNCLSFIETSALDSTNVEAAFTNILTEIYK----\n>Q3SD69_PARTE/14-174 [subseq from] Q3SD69_PARTE\n----IKIILLGSCGTGKTNFISKICRNQFDIESHSTIGIEFGvRDVIVESHLFRLQLWDTAGQEKFLSMTSGYFKNAAGVFLLYDITKKDSFDQIQTWLKMCKQYLDQYCV-LYLVGNKIDMQyLREVNRSSGQSFAQVNQLLFEECSAASGEKIEDILKEMVSNI------\n>A0A146KKC0_9EUKA/3-163 [subseq from] A0A146KKC0_9EUKA\n----GKVIVVGASGVGKTSIIGRAVHNDFSATQTTTTAAFLQKQIFIKQnnqKTSqLLQIWDTAGQERFQSITAMYFRSTHYALVVFDLSQAEGFDKVANWINLVDE-KAPVGCVKYLIGNKCDQEVK-VPKPQIDEMCKLYKCKYFQVSAKTGEGIDRIFEQMEKD-------\n>A0A074ZXV7_9TREM/69-228 [subseq from] A0A074ZXV7_9TREM\n---RFKVLLLGNSGVGKTSILRTLMGEKFNPGTISTIGiDLAKKLFIVENHRIQLEIWDTAGQEQYHSIVAFHFRGAKAFIVMYDVTQPKTFEQIRKYW--LRSVDDymDEPIPVFFAANKADLEsSRVISTQDGEKLASQqCAHGFFETSAKTGLNVQNLFQRV----------\n>A0A2A6CIP8_PRIPA/29-179 [subseq from] A0A2A6CIP8_PRIPA\n--------------VGKTSIILRHNGREFTTEVTPTLGANFVHSTIMSQTSKrvELEIWDTAGSEKFACMMPMYLRRSSGAFIVFDVSDRETFNDVSKWYGELERACNISELSVILVGNKMDLEEkRIVKEEEAREFAQDKSIMYVETSALQDKGIGEIMRMMAN--------\n>G4TY75_SERID/55-203 [subseq from] G4TY75_SERID\n-----KFVLIGDAAVGKSSLLVRLTDQRFLTNPDATLGVEFGSKLIhIpdEDKTIKLQCWDTAGTEYFRSITRSYYRGAAGALLVYDVTNRASFEHAEDWLKDVREHADP-NMTCILVANKVDLVGDEDEVATAS-ARASLDVPADGNSRKSMDGT-----------------\n>ERR1712227_735448/96-256 [subseq from] ERR1712227_735448\n-----QVIIIGDSGVGKTSFMDRFVEGNHRAAYNATVGIDFKvRRLDINDKAVKLQIWDTAGQEKFNAITTAYYRQARAAIIMYDVTRPNSFANLRKWFKLV-RENGRPDISIALVGNKTDQEeMRQVSATQGERLRQEENCIFFESSAKGDSNVYNVFETLAKDVM-----\n>A0A068WCB2_ECHGR/6-164 [subseq from] A0A068WCB2_ECHGR\n----IKCVLVGDGAVGKTCLLIRKVTGNFPESYIPTVFDNYTVPIEIEGTKYQLSLMDTAGQEGYENLRRHVYPNTSVFILCFSVGLRSSFCNVTDkWVKDIREV--CPTTPILLVGCQTDIRANSgMNaTlyYEGKKLAKEIGaVKYMECSAFTNDGVHDVFSN-----------\n>ERR1719458_372256/107-228 [subseq from] ERR1719458_372256\n----YRVLVLGASGVGKTALIKRFFDNTFPQEHIPTLQQMYQHEVEVGGGsVVKLSIEDTGGgfTSEFPAMAELSLRQADGLILVFSLDTPSSFEEVGRLRDWaLKLGGDCPSLPTVVVAGKQDVD------------------------------------------------\n>ERR1719458_136704/17-152 [subseq from] ERR1719458_136704\n-MSDFKCVAVGDGAVGKTSMLMAYSQDVFPNDYVPTVFDNFVTSIVVNGKPIRLGLWDTAGQEDYARLRMVSYPMTDVFLVCFSIDTRKTFDNVKACW--IPEVRhHNPRTPVILVGTKKDMRDDfEKQPKQYPDKTRQ---------------------------------\n>F2TXK0_SALR5/11-170 [subseq from] F2TXK0_SALR5\n----FKFVLVGR-DAGKTSLISQLTESQFDAPISSTLGVSFRThELELHGKRTQLQIWDTNGQERFRSLSHAYCRGAHGILLVYDVTRRDTVNTILEWMKDVRSYSDPK-CCVALIGNKCDLGdHRQVSFEDGQRFAMEKGLVFFETSAKTGENVEKAFQELTAQV------\n>A0A175JJF4_ENTHI/17-159 [subseq from] A0A175JJF4_ENTHI\nGKKEIRLLVVGSSGVGKTTLCDC-----FFESHQSQGEETREKHVQIDNDFIRISISDIVGKQSFYACDNPYDG-YDAILVMYDITELKSFTDLKTMWLPDIFLYCNIDTQIIIIGNKKDQEiDRIITRKEAEQFAQDRLCQFYEISTK----------------------\n>A0A175JJF4_ENTHI/245-317 [subseq from] A0A175JJF4_ENTHI\n-----------------------------------------------------------------------ISRTIEAILIVYDITNEESFQNIHRKYYPLINNKF-SDVAGVIVGYKTDLEAqRKITMGDALTLADWLGYKYVD--------------------------\n>G7YBL3_CLOSI/485-649 [subseq from] G7YBL3_CLOSI\n----FRVMLAGDSAVGKTSLLVRLCDNMFTGKAVSTIGiDMKMRSITVDDRTAMLQIWDTAGQERFRSISANFYRKADGILLVYDCTQESSFLNIREWMSTVQE-NAGREIPVAIVGNKVDLRDQqelrgahCVTYVEGRKFAQEIGALFFETSALTGENVEECATELTR--------\n>A8XII0_CAEBR/90-266 [subseq from] A8XII0_CAEBR\n----KKLVIVGDGACGKTSLLFTFSKNEFPEIHIPTVFDTDYVDMEIDGKFIQLDLWDTAGQEDYERLRPLAYPESDIILICYSIDNPDSLENVlEKWHPEIQHFL--PNTPIILVATKKDLRDdeeivmelkrrRQmpVRWEQGLEVAHRIGaIAYFECSAKLREGVKEIFDKAVRETLRSE--\n>X6NFY1_RETFI/4-155 [subseq from] X6NFY1_RETFI\n-------LMLGHDKSGKTSLVIRLIANLFLEDYDSAVEESYKKKIRLNDEQScFLHILDTPGAEEFSTMHKQWVFSSDCVIIAYDASGPYpPEQAIQPYLSIIRRTND--NVTTIVAGTKTDLRHNFSKYKHNLdvvvDFCKRNCLCYIETSAKDNINIQF---------------\n>ERR1719352_279002/29-192 [subseq from] ERR1719352_279002\n--MRCKVLVIGDAGVGKSALV-QMFHskgTHYPKQYQMTTGcDFVMKEIKLgSGATVELHIYDCAGQQVFRDLTTQYWKNANMVMLVYDVTKPETFENLGPWLELVRRKCPEKALPGVVVANKIDCEERqRVFIPEGQEFAKNNHLEFVQVSAARNQNVEKPFETIS---------\n>ERR1719187_537781/14-186 [subseq from] ERR1719187_537781\n----NKVVFCGEKGVGKTSLIAKFIKDSFNEtEYQSTVGIDFQsTQHNVDNTVVKLALWDTSGDDRYRALVPVYLKSCTVAVITYDITNKQSFENVRNWHDEVMnNRKDVDKQPpiIVMIGNKHDLGGGEADggqrkvsRDEGKALAAELgGYRYYETSAKTGHGIEDLFDYICRSL------\n>SRR4029434_9185375/15-68 [subseq from] SRR4029434_9185375\n-LTTYKLVVVGDGGVGKSALTIQFFQKIFVPDYDPTIEDSYLKHTEIDGQWAILD-------------------------------------------------------------------------------------------------------------------\n>I7MCK4_TETTS/10-182 [subseq from] I7MCK4_TETTS\n---NTKIIIVGAGGIGKSTFIQYYVNGKYLVPNSTVLCDFFVKQVKYKSEQIRLEIWDTAGQPQFQNLISQFYRNTSAAILAFDINNIESLRKLDFYFNDLNNQ-LGQDVIKVIISTRCDLkgmkydeknnPIKAVSDEEINQYVKEKGLKYFETSSKADIGVKDTFNYIIEEILKK---\n>G3HF23_CRIGR/160-256 [subseq from] G3HF23_CRIGR\n------------------------------------------------------------------------LAAGDGVLGVFALDDPSSLDQLQQIWST-WSLHQKQQLPLVLVGNKCDLVMTSGDAHTaAANVAHKWGVPFVKTSAKTQQGVEEAFALIVHEIQRAQE-\n>ERR1719419_501042/12-139 [subseq from] ERR1719419_501042\n---GIKCVVVGDVSVGKTCMLMSYTTYAFPTEYIPTVFENHQVTVEVDGTDISLSIYDTAGQERYDKLRPLSYDLAHVFLICFAVNSKTSLVNVQkKWAPEIKHY--TPDVPFLLIGTKCDMRNEVKDMVSAS--------------------------------------\n>ERR1712233_190707/28-181 [subseq from] ERR1712233_190707\n----IKVLIVGNGAVGKSSMIQRYCRGTFTKSYKKTIGvDFLEKQLRVQSEEVRLMLWDTAGQEEFDALTKSYYRGAQACVFAFSTTDRASLLSVRKWRKKVE--DECGDIPMVLVQNKIDLISQSqIDQLEAERLAVECNMKLYRTSVREDLNVAVVFQ------------\n>A0A077ZX76_STYLE/8-173 [subseq from] A0A077ZX76_STYLE\n-----KIIIIGDQGVGKTSLLEAYTLNGLSQHSKPTIGAEFKKKVITLGDspTPLykgvelnLQIWDTAGQERFSSLSTQFYRGSDCCILAFDLTNKESYDHLHKWIDVVQETTGDQGIPIILVGNKCDkINERSVSNEtiQQQWVQSNKVQQYIEASATKFLGLEQLFHS-----------\n>A0A078AEH5_STYLE/43-163 [subseq from] A0A078AEH5_STYLE\n---------------------------------------------STNDEKIPVKIWDTAGQERFRTITQAFYKAADGIMLVYDITNPDSFKNIKNWIMLIK-VHAKAEIPIILVGNKCDSSFRGVSESEQSLNAQNLDLPFIETSTLQNFNVKEAFYKIMELIYKN---\n>SRR5271157_2097351/34-195 [subseq from] SRR5271157_2097351\n----FKLLMFGDGGVGKTSLTQRYVTGVFVESQHITIGvDFHIKELTCEGINVKLQIWDFGGEERFRFLLPSYCRGAAGGLFLYDITSLTSLTHLVDWMQIV-R-ENAGPVPIIMVGAKADLANqRKVQSTEAIEMAKAHKlVGFSEVSAKTGENVEATFETITKLMM-----\n>A0A087TW81_9ARAC/7-171 [subseq from] A0A087TW81_9ARAC\n----IKFIVLGQVGVGKTCLMKRFCEGEFPEYVESTLQPDIAvAYVQVKGFHIRLEIHDTLGQERFGKLPNILYRNTDGIILVCDLTQAETFSSLTSWLAEIKDHCD-DDVSVVIAGNKMDDTnGRLVTRQMIGSFANVENYQFLETSAKNNINVERVFFSLLNEVLRKK--\n>ERR1719158_319918/62-213 [subseq from] ERR1719158_319918\n-----KVVVVGCSGIGKTSLVNRFVSDDFCPLSTTLVCDSRQKMVRIDDALVSLLLYDTAGQERFADLTAQYYRLGDACIICVDLSRTNCIQcgRVDWWRDQVRSKND--RCAIVLVGTKSDLASDD-EIHNAAYYANSMNMPFFCTSAKAGL-LGSLFYH-----------\n>E4ZTY7_LEPMJ/163-325 [subseq from] E4ZTY7_LEPMJ\n---------TGESAVGKSSLVLRFVKacaDQFDDYRESTIGAAFLTQTIaLDENTTVkFEIWDTAGQERYKSLAPMYYRNANCAVVVYDITQAASLDKAKAWVKELQRQ-ANENIIIALAGNKLDLvtesPdKRAITTADAEQYAREAGLLFFETSAKTSENVRELFTAIAKK-------\n>ERR1712137_532553/56-224 [subseq from] ERR1712137_532553\n----AKLVIVGDGAVGKTCLLITFKTGDFPEEYVPTVFENYTVETEHNKEPFLLQLWDTAGQEDYDRLRPLSYPGTDVILLCFSLVNEGTFESIREkWNPEVNHY--LENVPKILVGTKVDLREakikdphldkfEEISTAEGQALAKEIdAVAYIEASAKTGKNLKELFAAAIK--------\n>ERR550517_1777861/22-148 [subseq from] ERR550517_1777861\n--TVLKVVIIGDGAVGKTALMVRYRDGKFPTDYIPTVFEMNAKTVEVDGEQFELRLWDTAGQEAYEELRKQAYIGADVIIIGFCLVNRDSFENVTELWQ-KDYAKEAKDAKVVLVGLKQDLVEDANELKK----------------------------------------\n>A0A0B2VNM5_TOXCA/105-263 [subseq from] A0A0B2VNM5_TOXCA\n----LKLVVLGDSCVGKTSLLFAYTGNRLLENYTATVLENWAVTVSIDQKQYTVNLFDTAGQEDYAHIRCLSYPQTDVFLMCFSLVDPKTLESCKVvWLPEIRKYVGSQ-TPIVLVGTKEDLvestpPSEKVDPVTAQQVADSIGaVSFVQCSSLTLRGVKRVF-------------\n>N6TNI2_DENPD/54-202 [subseq from] N6TNI2_DENPD\n-----------------SALVVRFITRRFIGEYDPTLEKNYSFHTVIDNDMVYFEILDTAGQTAETEFigLEANIRWAEAFILMYSVTDKCSFDECYrlkfliNYNKRKKRLgstKDPIDVPVLLVGNKNDqIEERMVSLEDGQKRSKEIGCVcFHEIS--VRESIDQ---------------\n>ERR1719264_2316741/37-200 [subseq from] ERR1719264_2316741\n-------------AVGKTSMLITYTKNEFPKEYVPTVFDNYFDNMVVDGKPINLGLRDTAGQESYDRLHPLSYPQTDIFLLCFAVDNHVSYGNVRDTWiQEIRH--HCPRTPVILVGTKIDLRQeQSVVQKRkrekqrplltpsdGQNLAREIcAVRYLECSALTQRGLKNVFVEAVRA-------\n>R7T8L9_CAPTE/210-374 [subseq from] R7T8L9_CAPTE\n----HRVVVMGARGVGKTAIIQQFMTSEYMGNADSSIEDEenlghHRSvSVLLDRQESTMQFIDQSPNEDD----PDFIPSGDAYVIVFSLTDYESFDDAVDLLHELRKQELLQQTAVVLVANKSDIVrLRVLEAEDAKTMATRYDVKYIEVSAVLNHKVDDLLAGVLQQIRL----\n>ERR1711959_14162/1-119 [subseq from] ERR1711959_14162\n-----------------------------------------------------LQIWDTAGQERFRTITSSYYRGAHGIIVVYDITDEDSFTAVARWITEIERFA-GQDVNKMMVGNKADLadPndknnKRKVNFQDAQEFADNQAMPFFETSAKDNKNVEDAFMDLTKDIKA----\n>ERR1719242_1521403/22-180 [subseq from] ERR1719242_1521403\n----LKIIVLGESGVGKSSIINQYCNQTFSHDHKATIgADFFTKKLDIGRNLITLQIWDTAGQERFQSLGKAFFRGANACILVYDITSKQSFDRVDDWKmqfDQINSINYNDKFPFLLLGNKCDLHeERAITENQATQYAASNDMECFETSALNGTNIKEAIR------------\n>A0A2G9RWF0_LITCT/69-242 [subseq from] A0A2G9RWF0_LITCT\n--QSIKCVVVGDGAVGKTCLLMCYQTNTFPVEFYPRVLDNYNGPITVDGKTVSLNLWDTGGQEEYDRLRPFcYPQTN-VVIICFSIASPLSYQSVKHnWYPEVH--HHCHNIPILLVGTKKDLRTNMdvIQKLQEKNLlpityqqgvslSqQIHAVKYVECSAMNQEGIQEVFSESVRA-------\n>ERR1712183_570380/18-180 [subseq from] ERR1712183_570380\n-----NIIVLGDQAVGKSSLLKMYSEKKFEATHMATLGLDFVSKTYSppgGGDDMQVKIWDTAGQERFRTLTLSFYKQAQGVVLCFDVTNQKSFDNVRMWFEQIESHADA-GIAKILVGNKVDLAdERKISSEQAKQMAESQGMSYYDASAKENINIDVFMDDLMNKVY-----\n>SRR5437867_1813150/9-167 [subseq from] SRR5437867_1813150\n----VKVCLVGEGAVGKTCLIRRFIQDQFDDRYISTLGAKVsKKEIKVDGPNGGMDvdmtIWDIMGEKGFReLLKEAYFHGAQGVLAVCDVTRKETLDDLEDWVAAVV--KVTGNVPIEFLGNKADLKNQMVITKaDVQSAAESHDAPFLFTSAKTGENVEIAFA------------\n>ERR1719450_1653500/57-183 [subseq from] ERR1719450_1653500\n----FKYIIIGDTDVGKSSLLLQFTEGVFQERREMTLGVEFGKRMIqIEDYDVGLEIWDTAGQESYLSITRSYYRNADGCILCFDLTRKNSFENMEMWLNEAKLHCNNKDLKIIMIGNKADLTEeRKVSKE-----------------------------------------\n>ERR1719464_1949809/463-625 [subseq from] ERR1719464_1949809\n---QYRVTILGAAAVGKSSLTSQFLSSDHMNTYD-TVEDDVQKivSVCVDGKEAQMVFIDHAHSD--MALENQIAtYMPNGYMVVFAVDDSDSLVEAERTLIYLKSENILGNQAVILVANKTDLvRSRVISTNAGNSLAVKYGCKYIETSPGINHNVDELLVGMLTQIQ-----\n>D8LTJ2_ECTSI/154-321 [subseq from] D8LTJ2_ECTSI\n----LKIVVLGCSNVGKTSLMKRYAAGDFTDYRRPTIGADFMTKEVVEGDqPMLLQIWDTAGQERFhgGSLGSGFFRGANAALLVYDVACAVSFEQVAMWREELlvRLDVDPHDFPIVVIGNKVDLATglamdgiHGVDKTRVMKWCEMQGMGHIETSAKDGTGVEVAMQAV----------\n>A0A151WC57_HYPMA/4-128 [subseq from] A0A151WC57_HYPMA\n----IKCVVVGDGAVGKTCLLISYTTNAFPGEYIPTVFDNYSANVMVDGKTISLGLWDTAGQEDYDRLRPLSYPQTDVFLICFSLVSPPSYENVRTkWYPEISHHA--PSTSIVLVGTKLDLREDPATIEK----------------------------------------\n>SRR4051794_25392650/22-142 [subseq from] SRR4051794_25392650\n--ATYKVILCGASGVGKSSLLFRMAENKVPSQTIPATNgiDWMRLRMRFDNQLVMYECWDTAGEERFSTMTRAFYRGAHGVIAVFDITSSKSFEAVQ---EHIAKAQQDGDPRIMVIANKSDLSAR----------------------------------------------\n>A0A1J4KE66_9EUKA/10-173 [subseq from] A0A1J4KE66_9EUKA\n----FRTVTIGDSCVGKTCIINRFIRDSFNPEQRNTVGSLFDSFtAEREGHSIIVHLWDTAGQEQYRSLGTVYFRSAAAAFVVFDITNRQSFKNCGEWLTSFRG--SSGDSPVVfLVGNKCDMSneNRQVTEDEARSFAIENGMKYFETSALTGENVQLLFDSLVDELYK----\n>A0A066VQX0_9HOMO/160-326 [subseq from] A0A066VQX0_9HOMO\n---QFKIITVGQRNVGKSMMLQYFTrpEGERLDTLSSTIGpsmDIVNRFMTAHGELIKTVLWDTAGQETFRAMTKPLYRGAHGVFLVYSIADAESFNNCSDWLTELRGHVD-ENVPIMLVGNQIDRaEGRAVETSDAQAFALKHGLLFAEISGKYGTNLENAFQKLVHEIF-----\n>A0A1Q9F1Y5_SYMMI/10-176 [subseq from] A0A1Q9F1Y5_SYMMI\n----YKVVLVGDATVGKTHLLSRYVKSKLPKAPTATVGVEFATRIVklSNGSKVKAQIWDTAGQERYRAITSTHYRRAVGALLCYDVTKETTFKNCAKWMEELRQSA-EPDIVIALVGNKVDLAdkdpsSRQVYYDAAQEFATQNGLLFFETSAVTDINVKDAFETLLQEIY-----\n>ERR1719237_1027313/116-254 [subseq from] ERR1719237_1027313\n----IKCVFIGDGAVGKTSLIISYTTNGYPAEYVPTAIDTYHAVVHVDGQPLTLELCDTPGQDDFDTLRPLVYPNTDVFLLCFSVVMPSTFQNVRE--KWIPEIRsQSKKVPIVLVGTQSDLRA---DAKTLVGLRHSKEHPIQESEA-----------------------\n>ERR1719471_1762976/105-272 [subseq from] ERR1719471_1762976\n----YKILVVGEVHSGKSAIIRRHVHNFFSESYRSTVGVDFHLKIVpYNEELEVrMQLWDIAGQERFSAMTRAYFKGAVGALVVFDLGDAHTYSAARKWKADIDKkcaLPDGRKIPTILIANKCDLDRGVgmPDDTAISEFAQDTGfVPkWYRTSAKTGEGIDEAMRMMLKY-------\n>ERR1719362_4234/17-182 [subseq from] ERR1719362_4234\n---TFKVVLVGDGKVGKTRLLTRWkYPDiGFDEFYEPTVSPELtTEEVCVDGKKVRLQVWDMGfGEADATAQFPRYVGGAAGAVLMYDMSDAFSVDGVEHWHEQVRSLAGP-NSSFVVGGCKSDRPQASGVVAKARSYCEAHKLQHMETSALTGNGVERLFEALARELMR----\n>ERR1711988_777156/17-186 [subseq from] ERR1711988_777156\n---NKKLCIIGDGATGKTSVLLRILNNEFREAYEPTIFENESKVCDYRGQKIRLSLWDTAGQEGFENIRILAYENTHILLVTFNVAERTSFENVRTlWLEEIKKNKKKfGDPKIILVGTKADLRNEAgvqdqeISKAEAKALAKEInAVCYIETSSKTGDGISELLDESIKAV------\n>M7ZFX9_TRIUA/128-283 [subseq from] M7ZFX9_TRIUA\n-------------------ALIRYVNKKFSQQYKATIGaDFLTKEVLIEDRLVTLQIWDTAGQERFQSLGVAFYRGADCCVLVYDVNAKRTFNTLGTWHDEfINQAgpSDPKQFPFILVGNKVDLDAgsrRVVPEKKAKDWCVSKGdIPYFETSAKDDYNVDPAFLCIAKLALEH---\n>ERR1712061_222743/7-129 [subseq from] ERR1712061_222743\n-----------------------------------------MKNVEVDGKIIKATIWDTAGQDRFRALTSTVYRGAMGAILVFDITNHTTYKNLDRWIQELLRYV-GPNIEIMLVGNKSDEKhLRTVTTDEAYQFAENHQFSYMETSAKDSDNVAEAFSTLISNI------\n>ERR1712113_41297/131-249 [subseq from] ERR1712113_41297\n---EVKCCVVGDEGVGKTALIVSYLDNGYPETYTPTVHDCYTVQLTVEDDPLQFQLFDTAGQEHFSVLRRLSYPEADVFMVCFSIIDPFSFKRVQS--KWIKELQEySPNTPIILIGTKQDQRN-----------------------------------------------\n>SRR2546422_492923/202-367 [subseq from] SRR2546422_492923\n----TKVALVGDSGVGKTSLIRRFVLDEFDDKYLHTVGTKVTKikLTIphgVDTEVEMdMMIFDIMGQKEFRDMvKETFFLDAHGVLAVCDVTNRQSLEDLQDWIATA--LEIAGDIPVYILVNKNDLAGKGVFGEEAvTKVAKPWEAPFVYTSAKTGENVDEAFNSLAIEV------\n>ERR1711939_896648/46-214 [subseq from] ERR1711939_896648\n----RKLVIVGDGACGKTCLLIVFSKGTFPEVYVPTVSENYVADVEVDGKHVELALWDTAGQEDYDRLRPLSYPDSHVILICFAVDSPDSLDNVQE--KWISEVlHFCQGLPIILVGCKCDLrhdPktieelaktsQKPVTPEQGEEVRKKIGAyKYLECSAKTNQGVREVFDLV----------\n>ERR1719326_1657507/8-165 [subseq from] ERR1719326_1657507\n-MDTVKIVVVGDGSVGKTSLLITYTTGDFPSDFVPSVSDAYSANMMVDGRPVNVALWDTAGQEDYDRLRPLMYPDTDCFCVCADLSKKASIRSARDkWVP--EITRHCPDVPFIVVGTKEDVSDEAESTADLRDVARGTGARgLFVTSSLEEHGVDELFAA-----------\n>ERR1719478_1353461/21-163 [subseq from] ERR1719478_1353461\n--PEFKLVLVGDGGVGKTTLVKRHLTGEFEKKYIPTLGVEvHPLRFTTNCGPFSFNVWDTAGQEKFGGLRDGYYIQGQSAIIMFDVTSRITYKNVPNWHRDIVRV--CENIPIVLVGNKVDVKDRQVKAKNIQ-FHRKRNLQYYDLSA-----------------------\n>A0A0J9X3N4_GEOCN/11-148 [subseq from] A0A0J9X3N4_GEOCN\n---QIKLIIIGTSGVGKSSLLVRYCDDTF-DEGDTTtIgVDLKMKTLEVHGKPYKLRLWDTAGQERYRTITNSYYRGAHGIFIVYDVCNKDTFDSLPKWIEETEIHSNaTQPVVRYIVGNKIDEkELRVVSTEQALDFIESI--------------------------------\n>A0A100IRW0_ASPNG/31-176 [subseq from] A0A100IRW0_ASPNG\n---------------------AQQVNKKFSASYKATIGaDFLTKEVLVDDRL----IWDTAGQERFQSLGVAFYRGADCCVLVYDVNNSKSFEALDSWRDEFliqASPRDPESFPFVVIGNKIDVEesKRMISSKRAMTFCQSKGnIPYFETSAKEAVNVEQAFEVIARSA------\n>ERR1712227_197093/1-100 [subseq from] ERR1712227_197093\n-----KVVVLGASGVGKTAMCVRFMTKRFITEYSS-GEMRYNHFTFVDNEIAYFDVLDTCYKNalEHSLLCENKIKWGDAFIIMFDVSDPKSFEEVTRIRYLISHY------------------------------------------------------------------\n>ERR1712137_626512/4-171 [subseq from] ERR1712137_626512\n-----KLVIVGDGAVGKTCLLITFKTGDFPEEYVPTVFENYTVETEHNKEPFLLQLWDTAGQEDYDRLRPLSYPGTDVILLCFSLVNEGTFESIREkWNPEVNHY--LENVPKILVGTKVDLREakikdphldkfEEISTAEGQVLAKEIdAVAYIEASAKTGKNLKELFAAAIK--------\n>A0A1X1BIM9_9APIC/13-196 [subseq from] A0A1X1BIM9_9APIC\n----FKLVLIGDSGVGKSCVLLRfavcarLIyidalQdDTFTDSYITTIGVDFRfRTVEVGGRRVKLQIWDTAGQERFRTITSAYYRGADAIIIVYDITDKVghsvshamtaqlSFGNVGTWLSEVEKFA-PDGIQKLLIGNKSDQsQARDVDPSEVQEFSEQHDIPYIEMSAKTGHNVEEGFMSLAER-------\n>A0A1V8V1W5_9PEZI/9-126 [subseq from] A0A1V8V1W5_9PEZI\n----LKCVVTGDGAVGKTCLLISYTTNAFPGEYIPTVFDNYSASVMVDGKPISLGLWDTAGQEDYDRLRPLSYPQTDVFLICFSIVSPSSFDNVKAkWFHEIEH--HAPGVPIILVGTKLDLRD-----------------------------------------------\n>H8ZG37_NEMS1/14-177 [subseq from] H8ZG37_NEMS1\n--TSKKIIVVGDGGCGKTCLLIKYTEDRFEKDHNVTVFENKEVPYLdrATGTTYMLNIWDTAGQDDFDRIRKLCYIDTQLVLICFALNKPESFKNIEgRWKEEVDHF--CKDVPRILVGMKADLRKTTSEDliseSMARQLASSVSAKcYVECSSVTGENVDTVFDEA----------\n>A0A1S3I5H3_LINUN/23-175 [subseq from] A0A1S3I5H3_LINUN\n--TTYHIVVLGAEGVGKTALVVRYLTRRFLSEYASTEESTYNRTVNVDDKNVQIKITDVIGKSvkQPSYVRSKIQK-IDGIVVVYSVTDRRSYEAALNLLDLIRlHARPGTSTPTILVGNKVDLEHiREVDADDAEKDASEYPDCFpMESSAATLP-------------------\n>A0A1Q9NBC3_9ARCH/4-171 [subseq from] A0A1Q9NBC3_9ARCH\n-----KILLCGDGYVGKTTIRERYIGIDFRPSYLQTIGADYtvKNQSLEDGRTIKLQIWDLAGQQRFAMVRESFYKGTNGIILVFDVTNPSSMDGIFNWIEEIKKNLP-NPVPMILVGNKVDLREKTDHSsseEQGKNLAEQTSMknlvtHYIESSAITGENIKKIFQTITQVV------\n>A0A1X7U051_AMPQE/21-194 [subseq from] A0A1X7U051_AMPQE\n----YKIMIIGRCGVGKTSLLWRYLYNEFKEDLRGTIIDKETKKVNVNGKDLELELWDTARLETYCTLSPQYLRDANAVIILYDITDPATYIEVKESWIGMVCAQFGEDadqrIPILLVGSKSDLIDKYDElqirvrRKDvIEDMKqrHSHILGPIECSSKTGKNVEKLFQVLGEEIV-----\n>ERR1719323_596304/25-177 [subseq from] ERR1719323_596304\n---DFKIVVIGDGAVGKTALCQVYVNGEFPTGYVPTVFESD-SFVVKNGEKErRVGVWDTAGQEGYEEMRRLMYPDTDLFLVVFRLDKRVSFENLRAtWVKEVMDTKVLEAVPRYLIGTMKDLEKEkgAPTAKQIKDLAREFKFKgFMEVSSKEDPG------------------\n>SRR5450432_1491011/104-262 [subseq from] SRR5450432_1491011\n--IQKKVCLLGTSGVGKTSLVAQFVHTMFSDKYLTTVGVKIdKKTVHVDGTEVTLVIWDLAGDDDFQRLQTSYLRGTGGYLLVA--DGTRRI-TLDQALELQKRVAETLgATPFVLALNKADLaPQWEVDEAQISALAA-QNFTVIKTSAKEGAGVEEAFAHLAR--------\n>ERR1719266_742228/34-195 [subseq from] ERR1719266_742228\n----IKVVIVGNGAVGKSSLIQRYCRGTFTKSYKKTIGvDFLEKHLRISGEDVRLMLWDTAGQEEFDAITKAYYRGAQACVVAFASNDRSSFDAVDKWKRKVEEECggvGMGNIPMVLVQNKIDLMHQClVTTEEVDRYAKENRMRVYRTSVKEDINVGNVFQHLA---------\n>ERR1740123_1982205/9-143 [subseq from] ERR1740123_1982205\n------CVVVGDGCVGKTCLLVSYTENKFPEEHIPTVFDNRSTCVLYENEPVNLFLWDTAGQEDYARLRPLSYPQTDVFLVCFSIISRSSFDNLESmWLPEIRH--HCPDVPIILVGTKSDLRGDP----HSLETCKKLGKPMVQTS------------------------\n>ERR1719193_2594103/284-446 [subseq from] ERR1719193_2594103\n-----KVIIVGSAAVGKTSLVNRFIHEHFGDTI-PTIGcDSFSKSVRVDDAVVNLLIYDTAGQERFAGLTTQYFRLGDVCLICcdLSVEDCITRGRVEWWRHEVKSQ--NPQCCVVLVGTKVDLAI-DEEKRRASEYAQKINVPFYLTSAKSNL-LGGLFYHVGEcCLRRHAE-\n>A0A0S4IY79_BODSA/10-179 [subseq from] A0A0S4IY79_BODSA\n----VKVVLVGPSNAGKTSIAKRFTTDQFDEFQDMTVGSAFfSKQIQSSRHstSARVEVWDTAGQEKYRAMAPMYFRNAAGALLVFDQTSPSSFDDVERIwlPELLPHMKNSTQF-IVMCGNKCDAIDGT-DAGVAQFLTRveamcsSRGIKFFSTSAKSGHQIVDVFTYLVDEIL-----\n>M9MFZ3_PSEA3/188-308 [subseq from] M9MFZ3_PSEA3\n----RKLVIVGDGACGKTSLLCVFAIGEFPQEYEPTIFENYVAEIRLDGKPVQLALWDTAGQEEYERLRPLSYSQAHVILIAFAIDTPDSLENVQvKWMEEVRQIC-GPSVPVLLVGCKKDLREDA---------------------------------------------\n>G7YUK7_CLOSI/124-266 [subseq from] G7YUK7_CLOSI\n-----------ALSFGKTSLITRFMYETFDSVYQATIGiDFLSKTMYLEDRTIRLQLWDTAGQERFRSLIPSYIRDSSVAVVVYDICVVESFQQTAKWIDDVRNERGS-DVIIMLVGNKTDLSdKRKVTTEEGERLARDLNVMFIETSAKAGYNV-----------------\n>ERR1719502_2271508/19-145 [subseq from] ERR1719502_2271508\n--QNIKCVVVGDGAVGKTCLLISYTTNAFPGEYIPTVFDNYSANVMVDGKPINLGLWDTAGQEDYDRLRPLSYPQTDVFLLCFnTVaRSYSSFESAQS-KWLAELRQHAPGVPIILVGTKADLRSDASNL------------------------------------------\n>A0A1R2AWD2_9CILI/22-180 [subseq from] A0A1R2AWD2_9CILI\n-----KILILGDQCVGKTSLMLRFTDSSFTENHSTTLGIDFKvKPITHKGSDYMIQIWDSAGQERFRNITRTYYRKSSAIIVAYDTTSSKSFNNIGNWIKNISNEVDSK-VPIVIIATKCDIKYEDNFSDKGKCLAKDLKLCFFETSSKTNMNINQVFEYLTKEA------\n>W3VPQ4_PSEA5/227-357 [subseq from] W3VPQ4_PSEA5\n--QTIKCVVVGDGAVGKTCLLISYTTNKFPSEYVPTVFDNYAVTVMIGEDPYTLGLFDTAGQEDYDRLRPLSYPQTDVFLVCFSVTSPASFENVKEkWFPEVH--HHCPGVPCLIVGTQVDLRDdHAVIEKLA----RS---------------------------------\n>M7TV72_BOTF1/19-186 [subseq from] M7TV72_BOTF1\n---RYNILFFGNTGSGKAGMKNKIVYNDFrvsSDPYDPTLEDSHQTYITIGSEQCIVNIVELNYDVQYSGLFEPLIRDADGIILMYSICSPESFSVLEALWTLVKHVKVPEKkgLYVEVVGTMSDLwEKRRVKTEDGKALAERLNCGFSECSAKEGENCDVLIENLIRKVI-----\n>ERR1712216_878604/22-182 [subseq from] ERR1712216_878604\n---TFKLILVGDGGTGKTTFVKRHLTGEFEKKYLPTVGVAVHPlEFHTNCGPIRFDCWDTAGQEKFGGLRDGYYIHGQCAIIMFDVTSRTTYKNVPTWHRDITRV--CEDIPIVLCGNKVDVRNRQVRAKSI-TFHRKKNLQYYELSAKSNYNFEKPFLYLARPLDK----\n>ERR1719259_386049/16-135 [subseq from] ERR1719259_386049\n--TTLKILIVGESGVGKSSLLLRFTDDTFDPEQCATIGVDFKvKTFTVDGNCTKLAIWDTAGQERFRTLTPSYYRGGQGVIMVYDVTSRASFSKLALWQQEVDTYATKSNIVRMLVGNKIDK-------------------------------------------------\n>ERR1719295_1606863/38-221 [subseq from] ERR1719295_1606863\n---TYKIIVLGNSGVGKTSLTYRFCNGKFPDgTVDATIGVDFREKIIrlpyLGGPGSrqsgglmRLQLWDTAGQERYRkSMVPHYYRNVSGIVLVYDVGSLESFNSLAKWVEESKQHNLTpDHLPMIIIGNKLDgnMqEARmEVRTKVAQRYADMIKMPLFETSAKDDEKTDhveAIFVTLAHKIAT----\n>A0A286UV33_9HOMO/14-155 [subseq from] A0A286UV33_9HOMO\n-------------------------RNEFNLDSKSTIGVEFaTRTIQVDGKTVKAQIWDTAGQERYRAITSAYYRGAVGALLVYDISKQLTFENVQRWLKELRDHADSN-IVIMLVGNKSDLRHlRAVTTDAAKIFSDENNLSFMETSALDASNVELAFQNILTSIYK----\n>ERR1719362_473977/104-264 [subseq from] ERR1719362_473977\n---EFKVLLLGDIGVGKTSLTRRHSTGEFASParWrsRLNVEVTPLKFMTTCGYIT-FNVWDTGGQEKFGGLRDGYYMAGQCAIIMFDVTSRVSYKNVPHWYRDVQRVCG--TIPVVLVGNKVDVVDRQVRPKQVR-FHRRHGLQYYDLSVLTSYNLDKPFLWLARRL------\n>ERR1712194_104284/1-102 [subseq from] ERR1712194_104284\n--------------------------------------------------------------EEFMSIARAYYRASAGVLLCYDITRRETFKGVRKWLQEAKHNGNS-KMNYILIGNKSDLNhERTVSREEAEDLALSEGMNFIETSAYTRNNVDKAFYDLAYKI------\n>ERR1711971_1223487/65-217 [subseq from] ERR1711971_1223487\n----FKTVLLGDSGVGKTSMVTAVHNEKFQTAHQSTIGATYRTaSLIVDEYTITHQIWDTAGQERFNSVMPMYYRGANIAIFVFDVSKKESLDRVKFWINQFEETMDTSKVIMAVCANKCDLECK-IDLDKVKKYARHRNALFFRTSAKTKYNIATLF-------------\n>UPI00079E980D/75-180 [subseq from] UPI00079E980D\n-------------------------------------------------------FWDLCGQHDKLFSTEYYFVQAVGAMVVFSLNNYSSFENLDFWISKLKGLS--GAIPYVIVGNKTDLKG-EIDKELIEKKLKTLRVKYFETSAKLNENVNQVFESLSLEI------\n>L1I5X9_GUITH/6-170 [subseq from] L1I5X9_GUITH\n---AHKVVVVGDSGVGKTALLLRFVQGTYTEkSYNGTIGGTYMAKIVTVEEgAVNLKMWDTAGQERFRSMLRMYYRNASAALLCCDLSERRTFLSLAKWVEDLRE-SLGEGVILDIACTKNDLKGSRVSIQEVTSFAEQVGANVTFTSAKSCENVDLVFEKIARRLLKE---\n>A0A078AV81_STYLE/98-259 [subseq from] A0A078AV81_STYLE\n----TKVVMLGESSVGKSSLVQQFMLNRFMPGFqEPTVSPHFVKKIQTiykLGQQkVQFNIWDTAGQEKYRCLTTMYFRDANVAIIVYDVTNKQSLECVDYWVDEVNRS-NANDYFIVLVGNKCDLRKfRQVTMEEGQAKAKQIGAQiYYECSASNEKSVQNLFQEI----------\n>ERR1712241_35603/45-178 [subseq from] ERR1712241_35603\n---EVKCVVVGDGAVGKTCILICYTEGKFPKEYVPTVFDNYEATIFVECKEVKFSLWDTAGQEGYARIRTLSYPKTDIFLLAFSVANYPSFVNVKDrWFGEIRH--HCPAVPIILVGTKTDLRTdqETIE-----DLQKNGKAP-----------------------------\n>ERR1719253_141058/66-227 [subseq from] ERR1719253_141058\nGVQEFKLVLIGDGGVGKTTFVNKHKSGELLKNYVPTLgvEVHPLKFTTTHGD-IIFNVWDTAGQEKFGGLRSGYYLNADCGMIMFDVSSRVTYTNVPKWVDDLRKIR--PDIPAVLLGNKVDVPERQVKATQIT-YHRKVGMAYYDVSVKSSYNFEMGFKKLARQL------\n>A0A2A4MAF8_9GAMM/2403-2569 [subseq from] A0A2A4MAF8_9GAMM\n----FKITMLGETCCGKSSIVLRFVRDKFYDAMESTIGAAFLSTtVRVLGKRCKMNIWDTAGQERYLSLALMYYRGAVGVVLVLDVTYAQSINKVDHWLNELKNNScGDENRTIIVIGNKCDVEERRVMSYQAlkEKMEKNKEVaAYFECSAKTGKNVDNAMYKLMEFILK----\n>A0A0P6CUY5_9CRUS/58-175 [subseq from] A0A0P6CUY5_9CRUS\n----IKCVVVGDGTVGKTCMLISYTTDSFPGEYVPTVFDNYSAPMVCDSIPVSLGLWDTAGQEDYDRLRPLSYPQTDVFLICFSVVSPSSFENVTSkWYPEIKH--HCPDAPVLLVGTKIDLRE-----------------------------------------------\n>A0A132A1N4_SARSC/9-171 [subseq from] A0A132A1N4_SARSC\n----FKIILIGDSGVGKTCLARRFIQGEFPVNKGATIGvDFMIKSMLINGIKVNLQLWDTAGQERFRSITQSYYRSAHCLILVYDISSQPSFDSLSQWCRDIKNytstpLDGSSDVMKVLIGNKCDKECE-VPSHVGQQFAESNQFdMFIETSALHLNNVDQFFQDIA---------\n>ERR1719174_470899/20-192 [subseq from] ERR1719174_470899\n-----KVIILGDSSVGKTSLMNMYVNRKFNNQYKATIGaDFLTKEVMVthNGDQRLvtMQIWDTAGQERFQSLGVAFYRGADACILVFDLTSKKSFQNLNTWREEFlvqSGPSDHDNFPFVVLGNKVDLKdSRMVSVKEANQYCKENKIcskdssdqPmFFETSAKDSKNVQAAFTTV----------\n>ERR1719474_1671286/12-136 [subseq from] ERR1719474_1671286\n-----------------------------------------IKMVTMDDKKIRMQVWDTSGAERFRSIAAAYHRGAHGILLVYDMTNEQSFLNISNHVQNIERYAiASDSVQWMLIGNKCDLVDDpRAAAQRGQELADKYGVRFFATSAKSGSNVLETFMTVVEDN------\n>SRR3990167_4038983/70-231 [subseq from] SRR3990167_4038983\n----FKILLVGDAGVGKSMLMMRVADDLFIDLHATTFGVDFRISCrSLFGSKIKLQIWDPQPPDHrNHSIKPSYYRGAHGLMILYEAHDPKALSDVKDWLEQSDRYA-CEDINRLIVACKCDLECNKVENDLVQKFAKEHGINWIETSSKDSHNIEECFILLVHEIL-----\n>ERR1740121_1293426/114-274 [subseq from] ERR1740121_1293426\n----FKFIIIGDEAVGKTCLLLQFTDKRYRRTHQVTVGVEFgSKMVDIKGKLVKLQCWDTAEQDRFRSIVRSYYRGAAGALLVYDITRRDSFEHALTWLTDARQTADP-DLVIPLVGNKCDKAaERQVSYEEGHAFAHRYGLYFLETSAVTGHMVDEAFTVTAKLV------\n>ERR1712106_23074/55-210 [subseq from] ERR1712106_23074\n----IKVLIVGNGAVGKSSMIQRYCRGTFTKSYKKTIGvDFLEKQLRVHGEEVRLMLWDTAGQEEFDAITKAYYRGAQACVIAFSTTDRDSLLAVRNWRKKVE--DECGDIPMVMVQNKIDMIAQSeINQQEAEALSKECNMKLYRTSVKDDLNVGVVFQHL----------\n>A0A088RH69_9TRYP/22-179 [subseq from] A0A088RH69_9TRYP\n-MLKHKLVLLGDQSVGKTSILTRFMYDTFDQQYQPTIGiDFFSKTIHLEDDRNvRLQLWDTAGQERFHSLIPSYIRNSSATVVVYDLTSRSTFFNAFKWIDEVR-SESGEEVVIMLVGNKIDQASerREVSAEEAMKKASECNVLFMEVSAKHGTHIKQM--------------\n>ERR1712032_821691/22-183 [subseq from] ERR1712032_821691\n----FKFVIIGDSGVGKSCIMHHFIFNKFKKDTTQTIGVEFSSKLIKLGNKSIkLQVWDTAGQEKFRSVARSYYRGAIGVIIVYDITKPETFQHITSWLNDAKGTSRNE-CSICIVGNKSDLKeNRVIKYNDGAKFCQENNLIHFECSAFTGDNVDEIFTSVTKHIM-----\n>ERR1712166_765235/22-181 [subseq from] ERR1712166_765235\n---EAKVVVLGDAGAGKTSVIQRFTQDSFDECTKATVGASFASKTVPSGDTGsniKLSIWDTAGAEQFQSMAPIYYRNANAAIVIFDLLVWDSFVKAKFWIAQLKDN-APPGVKIQIVGNKADREiERKVPAETARSLANDIGAGYFETSAKSGAGVEELFHEI----------\n>ERR1740139_1833364/105-216 [subseq from] ERR1740139_1833364\n-----------------------------------------------------AQIWDTAGQERFARvLLPTYFRKAKGVILVYDITNAKSFESLSeRWMTQLNDHATSDDLAKLLVGNKCDLdPSREVPREKAEQFCIEFGMEMLETSAKSGENVLQAFEKLIG--------\n>A0A1D6CBS8_WHEAT/159-317 [subseq from] A0A1D6CBS8_WHEAT\n---SFKLVLVGDGGTGKTTFVKRHVTGEFEKKYEPTIGVEVRPL---DFQTShgkIrFYCWDTAGQEKFGGLRDGYYIHGQCAIIMFDVTSRLTYKNVPTWHRDICRV--CENIPIVLCGNKVDVKNRQVKAKMV-TFHRKKNLQYYEISAKSNYNFEKPFLYLARKL------\n>ERR1712224_852644/25-195 [subseq from] ERR1712224_852644\n-----KVIILGDSSVGKTSLMNMYVSRKFNNQYKATIGaDFLTKEVMVthNGDQRLvtMQIWDTAGQERFQSLGVAFYRGADACILVFDLTAKKSFENLDTWREEFlvqSGPPDADTFPFVVLGNKVDLKdSRVVTLKQANEYCKGKKIvqkdsdtPlFYETSAKDAKNVNTAFQM-----------\n>A0A2D4FNM8_MICCO/46-214 [subseq from] A0A2D4FNM8_MICCO\n---EANVLVIGAEKVGKSALTVRFLTRRFIGEYG-DIESIYNHNMKMAGRRASFSIWDSACPKVsnfQSYLNEKQLRWADGFLVVYSICDRASFAFARrqlHWLRRSKRRNGAGRMPIVLVGNKRDLAhQRAVSSEEGRLLALSTNSGFFEIStAETYHGSLLVFHELLNMVQ-----\n>A0A0B6Z5E0_9EUPU/220-382 [subseq from] A0A0B6Z5E0_9EUPU\n--TYFRVVLMGAAGCGKSLMTKQFMTSDFVGGFEDNQDQHERSvTVLLDGEESTIEFIDPPSR---NVIVDGLQQLLDAYVVVFAINDHSSFEQAQELIRY-LRVDYGTDRVIVLVANKIDLVrKRKVSADEARLVAETYDCKYTEISAALNHFVDELLVGILTQIRLH---\n>A0A1S3IUY3_LINUN/40-209 [subseq from] A0A1S3IUY3_LINUN\n----IKCMVIGDGAVGKTCMLVSYTTSRFPYQYSPTVLDSYTARVSVDGRPYVLELIDSAGQDDYQHIRMLSYKSVDIFLVCYSVVDPASFNNLKDkWIPEMKHY-GPQGTPFVVVGAQADLREdrETVEKlhreKekpvsfhQGEKLAKKFGAdAFIECSSLTQRGLQRVFEQV----------\n>ERR1719483_1095030/24-188 [subseq from] ERR1719483_1095030\n---ECKLVLLGDSGVGKTSIVKRYVNGHVNDFELSTIGAAFStKTEVMSTKAIKFNIWDTAGQEKYRTLAPLYYREAQAAVVVYDITQSNSITSAKSWIKELQTQLGSDSVIIALVGNKLDLESaRQVDREDVVKYATQNNFIHAEVSAKIGTGIDTVFRQIGERVDR----\n>A0A1Q9E9N5_SYMMI/3921-4085 [subseq from] A0A1Q9E9N5_SYMMI\n----FRIKLIGDSGVGKSSLLLRFTDDTYSDCLMVGFmcGIDFRtRTMSLDGKRAKMQIWDSAAPEVFRTMGASHYKGMHGIIVAFDLTHRQSFHNLRHWVEEVDKYAV-PGINKMIVGNKSDMASkRAVTYDEARELADELGVRYLETSAKHAHNVNEAFAQMAKEIKD----\n>E4YMI3_OIKDI/205-363 [subseq from] E4YMI3_OIKDI\n----YKVIMLGDSYAGKTSMINRYTRDQFTM-TEPTIDISYRMKAQLTARGlISLQIWDTAGQERFRSIPRCYFRKADGVLLVYDVTNTQSLLNVRRW------LNDLEDVTQkLVVGNKVDLVkDRLVTVDHGKKMADELGCEMIEVSARTGFNIPQAFEKLSRLMQEN---\n>ERR1719322_150826/39-196 [subseq from] ERR1719322_150826\n----YKLVLVGDGGVGKTTFVKRHLTGEFEKKYVATLGVEVHPVMFQtNRGRIQFNVWDTAGQEKFGGLRDGYYIQGECAILMFDVTSRITYKNVPNWHRDLVRV--CENIPIVIVGNKVDIKDRKVKAKTI-TFHRKKNLQYYDISAKSNYNFEKPFLYLARKL------\n>ERR1719376_617325/2-130 [subseq from] ERR1719376_617325\n----FKVLIVGDSSVGKSNILLRFSDNIFHDTFLPTIGVDFKiKNVMLNNKNIKLNIWDTAGQERFKTITAAYYKGAHGVILVYDVTDRDSFNNIQNWIQETKKHA-GPGISRILVGNKCDLNdTRKVSTKEGE--------------------------------------\n>A0A146TG99_FUNHE/9-154 [subseq from] A0A146TG99_FUNHE\n---EANILLLGAHNVGKTALTVRFLTRRFIGEYG-DIESIYSRVDRVDGQEICINIWDSQAGGKSGSISDKQLQWADGMVLVYDICDRGSFEVTRQQLQLIRRSRKMSSVPVVIVANKRDLQhHRRVSSEEGHLLALTERCGFFEVSAXX---------------------\n>A0A1Q9CRG3_SYMMI/721-841 [subseq from] A0A1Q9CRG3_SYMMI\n---SHKVVFLGQCGTGKTALIRQFVHRTFDQNYTATIGmDFVGKLLSLEGRQLRLQLWDTAGQERFRALMPSYLRDSSACVVVYDVTSKESFDSIRGWVDLALEGRSRRDLLLVLVGNKIDLES-----------------------------------------------\n>ERR1719375_150528/35-197 [subseq from] ERR1719375_150528\n--LQYKVILIGDGTVGKTSLTSRFVNDDFRKSYKQTIGlDFFMKQVDLPGQVQVaLQVWDIGGQTLGGKMIGNYIYGAQAVLLVYDITNLQSFQDLEDWLDVVKKTFQGEEMPYLgLIGNKSDLAHiRAIKSDAHNKFADENCMYSYFVSAKSGDNVNSCFFRIA---------\n>A0A060T0L4_BLAAD/67-186 [subseq from] A0A060T0L4_BLAAD\n----VKLVCVGDGGCGKTCLLVTYAHGSFPERYVPTVFENYLSKVRsPSGKVIELALWDTAGQEEYDRLRALSYPEANVVLVCFAIDSPVSLENVY--DKWIPEVAhHCPDVPIIIVGLKSDLRPR----------------------------------------------\n>ERR1719376_832718/13-175 [subseq from] ERR1719376_832718\n---SYRVLMLGDSKVGKSSIMRRFVEDDFDFNFSSTIGIDYKRTTVTmqDGCQVKLQIWDTAGQERFRGLAKHYYRGAHVAVVVYDVTDSSTLMNVPFWLNDIKNnSEEASDIIHVLVGNKVDCEgERKVEYGMGETLASSNDTEFFETSAFTGQNIKELY-TRIAQ-------\n>A0A151N2J4_ALLMI/522-575 [subseq from] A0A151N2J4_ALLMI\n------------------------------------------------------------------ALREFgSADLGEGFLCVFAINNTKSFEDGYHYREQINWLKDVDDVPMVLVGQRE---------------------------------------------------\n>ERR1740138_1556119/70-241 [subseq from] ERR1740138_1556119\n-----KVLSLGSGEVGKSTLIKRYCEGRFVQKYITTIGIDYGvKPVKVMGQDLKVNFFDTSGGDEFKDIRVEFYEMGDtnGVLLVFDVTNRRSFTELDDWLEEARRHRcplsklhrsgDA-ELPFvILCANKTDLPRRVVSKSDGMQYASKHGMYYYETSANSGEAVVESMNYLFEKV------\n>A0A0P7UY39_9TELE/8-166 [subseq from] A0A0P7UY39_9TELE\n----FKVLIVGDGHVGKTSLVHRYVEERFCKSYKSTVGVDFALKVLpwSNTETVRLQLWDIAGQERFTSMTRIYYKEASGCVLMFDVTDPSSFRNCHRWKEDLDskvRLAGGSPVPCILLANKCDLSPWQVSRESVEAFSESNGfVAWIETSVKENKNISESM-------------\n>ERR1711916_90644/23-180 [subseq from] ERR1711916_90644\n--AEFKICLVGASGVGKTTWVKRHTTGEFVSEFTPTVGVEVSKLTFFtSAGMAVLNMWDLAGDDKLGGLRDGYLLNADGVIYMYDVTDSSSYDAIPDWIKLNGRI--NENIPAVIAGTKVDLPNKAVSK---PTLGKKHSLQLYEISSLSNFNFEKPFLFLIRRL------\n>ERR1719494_1364905/20-151 [subseq from] ERR1719494_1364905\n-MRSVKCVVVGDGAVGKTCLLICYTQNAFPQDYVPTVFDNYAAQVQVENKgvrqPINLNLWDTAGQEEYDTLRPLSYPGADIFLVCFSVNTPDSYENVKA--KWIPEVRHhAPTCPVVLVGTKVDLRK---DEKTITD-------------------------------------\n>X6M348_RETFI/70-140 [subseq from] X6M348_RETFI\n-----------GHSVGKTALLHKYVHNEFIQEHKATIGaDFITKEISIDDKSVTLQIWDTAGQERFKSLGASFYRgAGVAFF------------------------------------------------------------------------------------------\n>X6M348_RETFI/168-253 [subseq from] X6M348_RETFI\n----------------------------------------------------------------------------DACVLVYDITNDQSFKNIETWHNTFlEHANSDENtkFPFLLCGNKSDLQSaRAISQQDGENLAKQLDILFFETSALNGNNVEAAIR------------\n>ERR1740117_1072231/16-174 [subseq from] ERR1740117_1072231\n---TFKLVLVGDGGVGKTTFVKRHLTGEFEKKYVATLGVEVHpLEFYTNRGQLVFNVWDTAGQEKFGGLRDGYYIQGQCTIIMFDVCSRITYKNVPNWHRDLTRV--CENIPIVLVGNKVDVKERKVKAKQIT-FHRKKNLQYYDISAKSNYNFEKPFLWLARKL------\n>A0A0M8ZY00_9HYME/158-257 [subseq from] A0A0M8ZY00_9HYME\n--------------------------------------------------TEIASLQDTAGQERYRTITTAYYRGAMGFILMYDITNEESFNSVQDWVTQIKTY-SCDNAQVILVGNKCDMEdERVITTERGKQLADQLGVQFFETSAKEN--------------------\n>K7J946_NASVI/44-204 [subseq from] K7J946_NASVI\n----IKVIVLGLARVGKTALIYQFLYSKIPDKYKATVDDSHYATFNAAKEKKiVFEILDTSGSLEFPAMLDLSIKQYDVFVLVYDASDPGTFKKVKELRDQIMRTKNK--APIVVVANKIDLCDdKeLEEVKANRELVQqEWEHGFVDASAKENTNTWNVFQELLKQ-------\n>ERR1712062_258231/71-232 [subseq from] ERR1712062_258231\n-----SLIVIGNHRGGRSSLLRRYKDDTFDEFYISNVgADFTTKRIIIDGIKMKLQLWDAAGADRFRQIESAYFSRASGFIMVYDVTDRSTFDEIKTRHERCSQY-TSELRSRILIGNKVDdEQNRMISKKEGQKMAIDLGIEdHVETSAKTGENVQTAIDTLVLRIL-----\n>ERR1719233_2875228/6-126 [subseq from] ERR1719233_2875228\n------------------------------------------KILKIDDENVKVYVWDTAGQERFRTITMAYYRNAMGVLLVYDVTDRETFDNVRHWLKNIEN-KACEDIDIILIGNKTDKKSqRVISYDEGSALAKEISCSFFETSALNGSNIEEAFKCISKQ-------\n>ERR1711939_1168583/64-180 [subseq from] ERR1711939_1168583\n----IKCVVVGDGAVGKTCLLISYTTNKFPSEYVPTVFDNYAVTVMIGDEPYTLGLFDTAGQEDYDRLRPLSYPQTDVFLVCFSVTSPASFENVREK--WFPEVhHHCPGVPCLIVGTQTDLR------------------------------------------------\n>ERR1719163_1039270/206-289 [subseq from] ERR1719163_1039270\n-----KLLLLGDSGVGKTSLIQRYADHEFNSSTIMTAGVDYRMiHLKIDGRPVKLQIWDTAGQERFHVITRAYYKGSHGIILVYDTSDV----------------------------------------------------------------------------------\n>ERR1719163_1039270/324-396 [subseq from] ERR1719163_1039270\n-------------------------------------------------------------------------------------------ADVRYWMETIRQHGGPSNIDKVLVGNKIDLPQPRLPPSRGKGLADEFGIKFFETSAKSGTNVKKVFMAITKDI------\n>ERR1719464_891418/104-172 [subseq from] ERR1719464_891418\n---------------------------------------------------------------------------------------------------EVLRVKDSEEVPMVLVGNKCDLEDeRVVGKDQGMNMARQFGqCTFMETSAKAKIGVTDIFFDLVRQINK----\n>E1CB13_TETTH/13-175 [subseq from] E1CB13_TETTH\n-----KILVIGEAGVGKSAIIQKYVNNFYPEMYKQSLGCNfFSKQLDLSKTASVtLSIWDCSSESLKSKMLNTYIYGSDAVLFVYDITNRSSFDSIRNIMKLVQSVLiENNDVEYCVLGNKNDLFNQiAVEEDQAKEMCKILNLPYYSVSAKMGSNLNECFKNIAYKV------\n>A0A0P7UGL6_9TELE/139-296 [subseq from] A0A0P7UGL6_9TELE\n------------------AVLVRFLTRRFIGEYASNTNSLYRKRLSIDGRQLNLEVFDPCSQNvESRCILEEPMEWADGFVVVYDISDRLSFLNAKSILCQIKEArmescKGEADVPVCLVGNKQDLcHARQVSKEEGRSLALEHKCPFQEVSAaEDHQEISGLFIKLIRSVMEHL--\n>A0A094EK11_9PEZI/146-316 [subseq from] A0A094EK11_9PEZI\n----RKLVIIGDGACGKTSLLSVFTLGYFPTHYVPTVFENYVTDCRVDGKSVQLALWDTAGQEDYERLRPLAYSKAHVILIGFAIDTPDSLDNVKHKWVEEA-NERCPGVPIILVGLKKDLredPvaieemrkksQNFVGTRVATDVAHEIGArKYLECSSLTGEGVDDVFEAATR--------\n>ERR1711916_36711/2-111 [subseq from] ERR1711916_36711\n--------------VGKSNFAVSFTQHVFADgeEFGPLNPgcDNLRKQITVDDEVILVDLAEAYAVGEYEALNDHRIHSAEGFLMMF--DSAKSLKDLKEQRDWVERIKDSAgRIPMVLVGLRSDS-------------------------------------------------\n>ERR1740124_1203238/3-143 [subseq from] ERR1740124_1203238\n--------------------------RRFITEYSPTLESTHNHEDTVDGKAAIYRILDTAGQD---VKKESHILWADACVCVYSITNKGSFNTMQDIVHSIPLTKGTTSCPCIIVGNKSDLVhFREVSENEGEEFANSRECLFSEISASLDvARIRELFMHLYREVVKQR--\n>ERR550517_2212199/8-104 [subseq from] ERR550517_2212199\n-------------------------------------------------------------------------PWGHGNHARYDITNEKSFDNIKNWIRNIEE-HASQDVEKMILGNKCDMNDRReVTRERGEELAIEYGIKFMETSAKASINVEEAFYTLARDIKAKMEK\n>A0A202GE16_CLALS/1224-1387 [subseq from] A0A202GE16_CLALS\n----WKLVIVGDGACGKTSLLYVFTLGEFPTQYHPTVFENYVTDCRIDGKPIQLALWDTAGQEEYERLRPLSYHNSHVILIGFALDVPDTLENART--KWVEEVKEcCPEAPYILIGLKKDLRIsvkdrvRFVQVDQGERVAREIGArRYMESSALTGEGVDDIFEVATR--------\n>ERR1719233_2690195/7-133 [subseq from] ERR1719233_2690195\n-MASIKCVVIGDAAVGKTCMVASYIEKEFPEEYIPTVIDQKEAVVEVDRESFKLKIFDTAGTEAYDRLRPLQYPSTKVFLVCFDVNSSDTLRNVKK--KWVPELRhHAEGVPYLLIGTKADLRND--SNKDA---------------------------------------\n>ERR1719247_3396233/32-191 [subseq from] ERR1719247_3396233\n---KSKVVVLGDAEVGKSSLITRFCYDAPpGESYTSTIGiDFMAKAVQVQGQTMRLQLWDTAGSERYRGLASSYLQDAEAVVLVYDISKRASFINTREWSELVLE-KCG-KIPlLVLVGNKMDLAeNRIVSDQEGMQLAKEIGAKfFLETSALEDCNVKTLFEQL----------\n>A0A158PFG4_ANGCS/94-225 [subseq from] A0A158PFG4_ANGCS\n-------MLLGDSCTGKTCLLVRYKDGAFLsNNFISTVGIDYRNKVIdIDSKKIKLQIWDTAGQERFRSVTTAYYREADALLLVFDVSNRTSFENVRSWLSQVRE-HGKESVQVTLVGNKCDLGSaRTVKPDEARQLASA---------------------------------\n>ERR1711916_191804/32-193 [subseq from] ERR1711916_191804\n----FKVVVIGDASVGKTCLLGTLTTGKFMKDTKATLGvDLCDHAFSVDGEDVTLQLWDTAGQERFAGLTVSFLRGSDACVLVFDVTSAASLQGLERWRNAFiegAFVTDPTSVPMVVFGNKIDEDRELWEVSKAEmeAWCAKYGLPLFLTSAKDNVGLLSGFEAV----------\n>ERR1719471_1422432/170-334 [subseq from] ERR1719471_1422432\n----------GAC--GKTCLLIVFSKDQFPEVYVPTVFENYVADIEVDGKQVELALWDTAGQEDYDRLRPLSYPDTDVILMCFSIDSPDSLENIPEkWTPEVKHF--CPNVPIILVGNKKDLRNdpNTIKelgkmkqepvkPEEGRAMAEKiNAFAYLECSAKSKEGVREVFETATRAA------\n>ERR1712004_202674/5-104 [subseq from] ERR1712004_202674\n----------------------------------------------------------------------AYYRGAMGIMLVYDITNEKSFDNIKNWIRNIEEH-ASADVEKMILGNKCDMNDRrQVSKERGEQLAIEYGIKFMETSAKASINVEDAFFTLARDNKVNMEK\n>ERR1712130_339101/52-214 [subseq from] ERR1712130_339101\n----FKVILIGEISVGKTSVMRRFVHKSFANDTKGTIGaDFMVKEMRLDEQILTLQIWDTAGGERFQSLGRAFYRGADCCVIVFDCSRRNTFEKLADYKEEFEKQSlDlAPNFPYAVVRNKSDLQDDVVSEEQTRNaVKRAFGehCATFSTSAKTGEGVEDLFKWIT---------\n>A0A226E418_FOLCA/99-259 [subseq from] A0A226E418_FOLCA\n----FKVALLGQPGVGKTCIIRRFADNSYNENVSLTPgLDLVRKLVNIGGTVSQLIVWDTAGQETYRSIIPACVRGVQGIMFVYDITSIESFEAISNWMEFANKN-GPPNCVKVLVGNKCDQEnNRVVDYRCGKVMADVMKTSFFETSAKDTSNVENVFRAITAKI------\n>ERR1719491_2009774/19-198 [subseq from] ERR1719491_2009774\n---DVKLVMFGTTGAGKSSLVMRWMTGRF-EECDPTIDDTYHKAVTIDQHEVSFYVLDTCGSEEYFHdEMDYWTRECQVALICFAIDEKHALKRcVAEFKKLL-RIwePDSDhDarchdgIkACLLVGCKMDLLYQAPDAamrgvmdenyRMARKLSQTWNVPFVETSALERMNVEALFTQVVYE-------\n>ERR1712100_17103/53-170 [subseq from] ERR1712100_17103\n----LKCVVVGDGAVGKTSMLLCYTTNTFPTDHMPTIFDNYSKNVTMhDGRVVNLGLWDTAGQDEYADFRPLSYAAADCFVVAFSLIDRKSFRNVEHKWLQELRSKA-PKTPIVLVGTKLDLR------------------------------------------------\n>ERR1719228_492711/35-154 [subseq from] ERR1719228_492711\n---KIKCVIVGDGAVGKTCLLISYSTNKFPTEYVPTVFDNYAVTVMIGGEPYTLGLFDTAGQEDYDRLRPLSYPQTDVFLVCFSTVSPSSFENVKEK-SVPEITHHCQKTPFLLVGTQIDLRDD----------------------------------------------\n>A0A0L0C618_LUCCU/762-835 [subseq from] A0A0L0C618_LUCCU\n-----------------------------------------NKVVVVDGTRVKLQIWDTAGQERFRSVTHAYYRDAHALLLLYDVTNKTTYDNIRAWLCEIRDCA-QEDVVIVLIE------------------------------------------------------\n>A0A0L0C618_LUCCU/840-905 [subseq from] A0A0L0C618_LUCCU\n-------------------------------------------------------------------------------------------------KQQITLIK-----RFVTIGNKSDCSSseRQVKREDGERLAREHNVPFMETSAKTGLNVELAFQTVARQLKN----\n>A0A1I8IKI3_9PLAT/1154-1309 [subseq from] A0A1I8IKI3_9PLAT\n----------NSILVGKTSLITRFMYDSFDSTYQATIGiDFLSKTMYLEDRTIRLQLWDTAGQERFRSLIPSYIRDSSVAVVVYDITNVTSFQQTARWIDDVRAER-GSDVVVMLVGNKTDLADkRQVTLEDGERRSKELGVLFTETSAKAGYNVKQLFRRIAAELL-----\n>A0A0L0VSN6_9BASI/228-362 [subseq from] A0A0L0VSN6_9BASI\n--LEAKVVILGMQGVGKTSIVHRYTTGSFSYSLTSTIGASFcTKKLSVDGCKVRLQIWDTAGQERFRSMAPMYYRGANAAILVYDITNKESFLDIQNWLNELRE-NMSTDLIIQVVGSKSDLGadKRTVNKEEAQAKL-----------------------------------\n>ERR1700760_1511236/37-179 [subseq from] ERR1700760_1511236\n-------------------LRLQLCRNSN--KSQKKTEDSYSVTRVIDGQTYQLMLTDTAGQEEYRGLWATSNLKSDAFLLVYDITNASSLEALEYFHELIEMEEqqrlDTGAVgPIkIVAGNKCDLQSqRVVRSAQGLDWARTRKCGFMETSAREMVNIEETF-------------\n>D2VSN6_NAEGR/124-247 [subseq from] D2VSN6_NAEGR\n---EIKILLLGDGGVGKSSLIIQFIQGNFLEHNTPTIDDNYRKYVEIGGDQYLFNIFDFYGHEEYESnlFKEQCLCNSNCIVVVCSLTDPSSIDDCslGYHMEFMARVRgieQLKSIPIIFALNKVD--------------------------------------------------\n>ERR1719326_196213/63-225 [subseq from] ERR1719326_196213\n---PFKILVVGEYFTGKSAIVTRAVQNRFDPTYRTTLGVDFAIKKIQRNKLAdvTFQFWDIAGQERTRKLVRGYFKGAAAALVVFDISEPRSFDQVRVWAKEVQdqvNIPGTEPIPMVLVANKCDLEARVTDE-DMRALAEEFGFVSVEkTSAKDNTNLEETLFSLA---------\n>ERR1712226_1423383/29-172 [subseq from] ERR1712226_1423383\n-------------------------------------------TLDLDGRRENIQIWDTASQNRHFSItfRHlflplQYCRQAKGILLMYDITSEKTFHNIKYLIAQIEEhafqagmTSSEQSLPgvvKMIVGNKCDLKErREVTTKQGQELSEQYGLKFMEVSAKASINVEEAFTTLVKEIKAMRE-\n>A0A2B4SC10_STYPI/15-155 [subseq from] A0A2B4SC10_STYPI\n-----KAYILGKAGVGKSALIVRFMTRRFIGEYARAIEGTYKYQIETENEEVELEIADTAGENTAE-KLSLISRQGDIFIILYSITDRSSFEEAKRIARFVKD-STADSVAIAIVANKCDLEHfRRVKYEEGESLSMELNCAFHEVTT-----------------------\n>ERR1719206_742781/169-296 [subseq from] ERR1719206_742781\n---------------------------------------ISTKEVMVDDRLVTMQIWDTAGQERFQSLGVAFYRGADCCVLTYDVTAPNTFKSLDSWRDEFliqASPRDPDNFPFVVLGNKVDLDNRAVSTKRAQQWCHSKNeIPYFETSAKEAINVEQAFQTIAKN-------\n>ERR1719235_985043/5-124 [subseq from] ERR1719235_985043\n--------------------------------------------LPINGKTIKLQIWDTAGQERFRTITSAYYRGADGIIMVYDTCDRESFDHIDSWVQEVDKYA-TDGTCKILVGNKCDAGeERQVSTEEGKKKAAELGVKFVETSAKINHAVGEAFELVSKEL------\n>A0A0F8VP38_9ARCH/11-170 [subseq from] A0A0F8VP38_9ARCH\n----FRISILGDEGIGKDKFINLFTTNQFLKESDTGLGVAfYKGSIMLDTERGqqecIIWIWDLKEREGYKSLHSRYLKGTNGIMLFFDLTNRQSFDNLPNWINKINNQ-NGFEVPILLVGNREDSKKFVVSPNELNKFIRKFNLFYIETSLTTNEGVYDSFYCI----------\n>A0A0P9C895_DROAN/74-237 [subseq from] A0A0P9C895_DROAN\n----FKVIVIGEEGVGKTSLVRRYVEGRFSIRERNTIGlNLSTKEVRVDDRAVTLQIWDTAGQERFLCLSSCFYRGVDCCVLVFDITSLDSFKSLGMWRDQFLIKadpRDPVNFPFIVLGNKVDLDNSHVPNNRVKEwCQRNNNISYYETSAKEGTNLHLAFKALSTK-------\n>ERR1711976_333133/1-128 [subseq from] ERR1711976_333133\n----------------------------------------YRKEMKVNGTDYTLVVLDTMGHEDRSTILDRYTLQQHGVLVVFDLSNEDSFKIAEQLAESLSSR--LIDEPIILVGNKSDC-SRVIDEEEPERVVNDYGLrEYIECSASNdENSVNSVFELLISEIIEQEE-\n>SRR3990167_627656/18-177 [subseq from] SRR3990167_627656\n----FKILLLGERGVGKTCIRYYSSRGFFNDKYYP-LDDAYVERIIQ-DEIIKMEIIDIDWDDRLALLQNDSITSSHGFILAYSITDKKSFLNLNNHIKRIANVKGH-KAPVVVVANKCDLEeNRVVSIAEGFEFSAVHEAPFYEISAKLGINIASVCLLVARECIK----\n>A0A0D9YE26_9ORYZ/534-681 [subseq from] A0A0D9YE26_9ORYZ\n---------------------------PFSQQYKATIGaDFVTKEVLIEDRLVTLQIWDTAGQERFQSLGVAFYRGADCCVLVYDVNSNRSFDTLNTWHDEFlNQAspSDPKTFPFILLGNKIDVDggkSRVVSEKKAMEWCSSKGnIPYFETSAKEDRNVDSAFLSVAKLALEH---\n>ERR1719240_1481399/25-189 [subseq from] ERR1719240_1481399\n----VKLLLLGHTQAGKTSLIKQYFDKTYTNHKNQTFGVDFReKYMSVDGVDIRMQVWDTAGQERFFTITPAMYRAVMGVILVYDVTDLESFNRVTFWMDQLKM-HANPDLKRVLVGNKIDLEEkRKVSYQVGEAFGRRLSMGFFETSAKDGTNVEAVFNRISSEVAAHE--\n>ERR1712226_15429/17-136 [subseq from] ERR1712226_15429\n----IKVAIIGDGGVGKTSMCVRLVDNKFSSVYVPTCFEAKPFSMTLLGRDYELTILDTAGQEDYDKLRKTlaYDSNPHVIVVCYAINNEKSYDNVRSYWyPEIRQFA--SRASIVLVGTKSDLRM-----------------------------------------------\n>ERR1719394_1580939/58-135 [subseq from] ERR1719394_1580939\n----------------KSSLVMQYVYNEFPEDYDPTIQDDFNVDRIIDGKASSLAITDTAGQEEFQGLQEDWIRQSDGVMIVYSVVERSTIQEV----------------------------------------------------------------------------\n>ERR1719397_1320184/147-292 [subseq from] ERR1719397_1320184\n-------------SVGKTSLITRFMYDSFDNTYQATIGiDFLSKTMYLEDRIVRLQLWETAGQERFRSLIPSYIRDSTVAVVVYDITNINSFNQTNKWIDDVRT-ERGTDVIIVLVGNKTDLAdKRQVSIDEGERKAKELNVMFIETSAKTGYNVKQLFR------------\n>A0A1J4KUK7_9EUKA/3-165 [subseq from] A0A1J4KUK7_9EUKA\n----IKVVLIGDSSVGKTAIFQRLEGDIFVEDHVPTVGGGFTKyQIkpesddsVKSGKIYELGIWDTAGQERFRNVIPMYFQRASFILIIYDVTSPDSFEHVTEWADM-ARDKAPSNAIIYLIGNKIDLTEkRVIGFEQAQELGERIGAAFVcETSAKSGFGIDVFIN------------\n>A0A075A1K0_9TREM/53-176 [subseq from] A0A075A1K0_9TREM\n------------------------------------------KIIELDDQKIKLQIWDTAGQERFRAVTRSYYRGAAGALLVYDITRKSTFNRIHTWLSDARRLTCH-NTVVFLIGNKADLEeQRDVSYEEAKQLADENDLMFLECSAKSGTNVDDVFIETARKIYQ----\n>A0A183CN11_GLOPA/12-174 [subseq from] A0A183CN11_GLOPA\n----FKAVLFDDAGVGKSNLLSRSMCNEFNVESKPTIgvEFATRRSIQVDGKT-MVQFWETAGQERYQAIISRYDQRIVGALLVYDIVKHVTYENAERWLKELCDHSD-QNIVIMLVGNKSDLRHlLAVPTDEAKTYSERNQLSFIETSALDAAKAESAFTNILSKINR----\n>A0A1W5BB67_CIOIN/215-385 [subseq from] A0A1W5BB67_CIOIN\n---LYKIVLCGDICVGKSSFMFRACNNSFKKHIRSTLGVDFQNKtLkVTPSRTITVQLWDTAGQERFRSLTSSYFRRANGVILLYDVTNPASFLNVKDWMETITS-SSAAGTPVMICGNKVDLRNKShgrsqpvVYQNEGAQLAANYGALFMETSAALGENVEAALKTLGRHLQG----\n>A0A151SNB5_CAJCA/10-125 [subseq from] A0A151SNB5_CAJCA\n-----KCVTVGDGAVGKTCMLICYTSNKFPtsNDYIPTVFDNFSANVVVEGTTVNLGLWDTAGQEDYNRLRPLSYRGADVFVLAFSLVSHASYENVL--KKWIPELQHfAPGVPVVLVGTKLE--------------------------------------------------\n>A0A1A6G147_NEOLE/66-236 [subseq from] A0A1A6G147_NEOLE\n-----KLVLLGSSSVGKTSLVLRYMKQDFSS-VLPTVGCAFFTKVLDVGSSSLkLEIWDTAGQEKYHSVCHLYFRGANAVLLVYDITRKDSFLKAQQWLEDLEKEFHPGEVVVMLVGNKTDLSEErEVtfqvphgDRQQegeGKEFAESKSLLFMETSAKLNYQVSEVFGXVAQELL-----\n>ERR1719264_1825930/26-143 [subseq from] ERR1719264_1825930\n-----KCAVLGDGAVGKTCFLIRYTTGNWNGVYTPSLVDSYAACIIVDGKAVHLELTDTPGQEEYAQMRVSPFSEAEVFLVCFSLVNRDSYENViNKWMPEIRKHAP-ATTPIILVGTKVDLRE-----------------------------------------------\n>A0A1J8R2L4_9HOMO/468-627 [subseq from] A0A1J8R2L4_9HOMO\n-----KYIIIGEAGTGKSCLLHHFTHNAFKDHSQHTIGVEFSSRTVKLGEKRIkLQLWDTAGQERFRSVTRSYYRGAAGVILVYDITNRDSFLNMSQWLTDARAL-ASPHLVAVLVGNKSDMEdDREVEWAEASRWAAENDVHFLEASSLTGDNIEAPFLLAARSI------\n>A0A1D6HJY5_MAIZE/10-98 [subseq from] A0A1D6HJY5_MAIZE\n-----KCVTVGDGAVGKTCMLICYTSNKFPTDYIPTVFDNFSANVVVDGTTVNLGLWDTAGQEDYNRLRPLSYRGADVFVLAFSLVSRASYENI----------------------------------------------------------------------------\n>ERR1712110_107348/29-187 [subseq from] ERR1712110_107348\n-----KVIGIGNANVGKTCLIKHFCESKFNSGYQPTVGVDYGFKVqELQGVDLRVHLWDLSGSAEYFDVRNELYSGTDAIFLVYDVTNTSSFETLDQWVREVKRYA-SGDPEIFIVGNKIDLKQkRAVTSTEGKKYAQANKFKYAETSAANGEGVSQMFDAMLKA-------\n>ERR1719295_1088556/43-202 [subseq from] ERR1719295_1088556\n-----QVVIVGNGAVGKSSLIQRYCRGTFTKGYKKTIGvDFLEKHLRISGEDVRLMLWDTAGQEEFDAITKAYYRGAQACVVAFSTIDRSSFEAVKKWKTKVEDEcgGSGSGLPMVLVQNKIDLMHQsAVSTEEVDRLAKEFRMRVYRTSVKEDINVGNVFQHLA---------\n>J5SV75_TRIAS/46-191 [subseq from] J5SV75_TRIAS\n-------------LVGKTSLMNQYVNKRFSNQYKATIGaDFLTRELVVDDRVVTMQLWDTAGQERFQSLGVAFYRGADCCVLVYDVNSSKSFEALDGWRDEFL----VQNFPFVVLGNKIDMEESK--RMRAMTWCQAKGnIPYFETSAKEAINVEQAFQTIAKN-------\n>ERR1712091_482304/146-270 [subseq from] ERR1712091_482304\n----FKYIIIGDTEVGKSSIMLMFTEQHFQQAHDMTIGVEFdsRSVQLSDGNQANLEIWDTAGQESYLSITRSYYRGTDCCLLVYDVTRRESFDHLPRWLNEAKQNASNPNLVLMLVGNKADLEgSRQI--------------------------------------------\n>SRR3990167_4338149/51-171 [subseq from] SRR3990167_4338149\n----FKYIIIGDSGAGKSCLLLRFLAEHFNPSHEVPLGVEFGSQLIalSDGKKAKLQIWDTAGQDAFQSITRSYYRNACGALLVFDISSKKSFTNVTKWLDEAR-GNGNREMVIALVGNKCDLESQ----------------------------------------------\n>ERR1740116_88722/28-198 [subseq from] ERR1740116_88722\n-----QVVILGGMGVGKSAICHRMRNQGFDEQHEPTLEYTWpeaRWDIGTDenGEHVFYKLIDTAGAEEFSEDMERWIADSDAFILTYAIVDLHTIRTLKKkVIPEIKRLKGGslEGIPIVIAGNKSDLYKQRADGAILEEVETMLQFPnveFhiIETSAKDNAGITELADRLFQE-------\n>ERR1712153_47176/25-192 [subseq from] ERR1712153_47176\n---KYKVVMLGDSTVGKSSILYRLKFSSFSGKQESTIGcEFFAKPIPIPErpdQPVKLLIWDTAGQEVFRSFTPNFLRGALAGIIVYDITSRESFEHVDGWLDDLRKVRGDEAI-VALVGNKCDLDSggaRQVTFAEGEALAQKWGAKiFREASAKTGHGVEAVFEDVARDL------\n>B4XPC3_GYMST/15-169 [subseq from] B4XPC3_GYMST\n-----KLVMVGDSGVGKTALAHRFAQDKFEKLDRSTIGVDLRiKTLKLDEKKVKMQVWDTAGQERFRAITQCYYRGADAVVLVFDQTNINSYKNLSRWISDIAYFA-KKNAKIVVCANKADIAEEDaPEAKDILSLFEGNDVHVIETSAKTGKGVKEAFRM-----------\n>M7AMU4_CHEMY/661-831 [subseq from] M7AMU4_CHEMY\n----KKLVIVGDGACGKTCLLIVFSKDQFPEVYVPTVFENYVADIEVDSKQVELALWDTAGQEDYDRLRPLSYPDTDVILMCFSIDSPDSLENIPEkWTPEVKHF--CPNVPIILVGNKKDLRNdehtRRelakmkqepVKPEEGRDMAnRISAFGYLECSAKTKDGVREVFEMATR--------\n>SRR3990167_5353428/22-180 [subseq from] SRR3990167_5353428\n---DFKVLILGDSGVGKTSILRRFIYDDYSDTSSSVGVDFLSKPLTIEDVNVNLQIWDTAGQERFRTITSSYYRGAKIILIVYDISNRTSYHNIQAWLSDTYKY-TSYDIKLLLLGHKYDLSSlRAVSEMEGRTFAEKINADFFECSAKTAHNILNLFIQAAR--------\n>A0A0E9NDC6_9ASCO/105-268 [subseq from] A0A0E9NDC6_9ASCO\n----RKLVIIGDGACGKTSLLSVFTLGHFPKEYVPTVFENYVSDCRVDGKSVQLALWDTAGQEEYERLRPLSYAKAHVILIAYAVDTPDSLDNVlSKWFEEVTRLC--PNIPIVLVGLKKDLredPSyqdemrrkggKFVMPNQAELVARQIGArKWLECSALTGEGVDD---------------\n>A0A210R6Y9_MIZYE/74-185 [subseq from] A0A210R6Y9_MIZYE\n--------------------------------------------------VIKLDIWDTAGQERYRSLTSSYYRGTHGCLILFDVRKGHTFDSVQSWYNDLEAYCTSpEMISTILVGNNCDAEDREVPKEKAVKLAEHIGIPYMEIRSDNTQTVNDVFEALA---------\n>A2DRX0_TRIVA/7-162 [subseq from] A2DRX0_TRIVA\n-----KVIFLGTSFVGKTSLLSSLRGIRNIAHKPTSVMGVFQVQGQMNGQTFDYLYCDTCGQDSLNSLLPMYIRGSQIAILVYSITDKASFGMINKYINTAQSY--EKDITFILVGNKMDLTEREVEYQEGCDLADSLDIPFYETSAKDGTNIENLKSKIERT-------\n>ERR1719375_1649117/26-191 [subseq from] ERR1719375_1649117\n----AKVVILGDASVGKTSLTTRYAHpktlfEAHGDEYKATAGvEFYAKTIFSPGgDSIRLHIYDTTGSEKWRRFCPDYLQDAAAVVVVYDVTQKQTFDNVRSWVEMIADTFGDKPLPsLFLVGNKIDLPDAVVSSQEGADLAKALKVhSFFEVSAKTGCCVDEFFQSVT---------\n>A0A1I8PL73_STOCA/606-771 [subseq from] A0A1I8PL73_STOCA\n---RYRVVMLGDAGVGKTALVNQFMTSEYMHTYDASLDDEFGEKtvsVLLDDEESELVFIDHPSV-EMSVENSLSTYEPHGCVVVFSIVEKASFRVAEEIVNYLWQENYTKEKAVILVGNKADLArSRSISSQDGKSLAASRDVKFIETSSGIQHNVDELLVGVLKQMRL----\n>A0A0P6CVR9_9CRUS/112-268 [subseq from] A0A0P6CVR9_9CRUS\n----VKVVIVGNGAVGKSSMIQRFCKGVFTRDYKKTIGVDFLERIIeVNCEEVRLMLWDTAGQEEFDAITKAYYRGAQAAVLAFSTVDRVSFDAIRSWKKKVE--DECGEIPMVIVQNKIDLVDQaVVDAEEVEMLARELHCRLYRTSVKEDLNVRQVFQYLA---------\n>ERR1719247_783631/15-183 [subseq from] ERR1719247_783631\n-MERVKCVCVGDGAVGKTSMLISYSTDVFPVEYIPTVFDNYQANVMVDGRPISLGLWDTAGQEDYDRLRPLSYPNTDVFIVCYSIISPTSLENVGNkWLPEIRH--HCPNSPFLLVGTKSDLRkdARALEKLKAKgaslvDLARAEekGqelaaARVMECSAKTQVGLKDVF-------------\n>SRR6266850_607513/9-58 [subseq from] SRR6266850_607513\n-------------TTGKSSLVIQFTEDQFIESYYPTIENTFSKSVNYKGVDYDCDIIDTAGQV-----------------------------------------------------------------------------------------------------------\n>SRR6266850_607513/73-138 [subseq from] SRR6266850_607513\n----------------------------------------------------------HAGKDEYSILNSKHAIGIHGFVLVYSVTSRNSFDMIQIVYDKIINFCGIKEIPCVIVGSKIDLPQR----------------------------------------------\n>V9LAV6_CALMI/67-183 [subseq from] V9LAV6_CALMI\n-----KCVVVGDGAVGKTCLLMSYANDAFPEEYVPTVFDHYAVTITVGGMQHLLGLYDTAGQEDYNQLRPFSYPNTDVFLICFSVVNPASYHNVQE--EWVPELKAcMPHVPYVLIGTQIDLRD-----------------------------------------------\n>ERR1712226_737982/27-166 [subseq from] ERR1712226_737982\n---PFKIVVVGDGAVGKTCLCVVYTKQEFPTDYVPTVFDTYPSQMTLdDGQELKVNIWDTAGQEEFENLRTLTYPETDLFIVCFSMVGRDSFENVKTvWLDDLN--KRAPGVPRFLVGTKADLRGQTDTSGRAgSTTVKDKGPPS----------------------------\n>ERR1719234_1412355/15-181 [subseq from] ERR1719234_1412355\n---SYKTVLFGQSSVGKSSIGLRFIQNKdsFksclpLTQLESTIGVAYISRnIEVRRKnVIKFEIWDTAGSEKYHSLMSMYFRNSKAILFVFDVTKRNSFEFIKLHYPR---INQNNPLAlKFLIGNKIDLSSREVDIEEAQEFSYMQGFkEYFEVSAMDNPNIENSFKSMAE--------\n>A0A0P1BJT4_9BASI/178-318 [subseq from] A0A0P1BJT4_9BASI\n--VDLKVVILGAQGVGKTSLVHRYITGTFQASSIPsTIGASFLTQkLVVDGTKVRLQLWDTAGQERFRSMAPMYYRGSNAAVIVYDITNAASFQDVKTWIEELRKNV-TSDLIIHVVGSKLDLaPaHREVYLDEARDAVAGWTA------------------------------\n>ERR1719397_917556/2-144 [subseq from] ERR1719397_917556\n----------------------------FPEEYVPTVFDNHVADIEVDGKQVALQLWDTAGHEDYDRLRPLSYPGTDVVLMCFSIDSQDSLENIlQKWTSEVKHF--CHDIPIVLVGNKKDLRNdpNTINpvmPEEGQAIAEKInAFAYLECSAQCKEGVREVFETAVRASRE----\n>ERR1711991_524291/19-191 [subseq from] ERR1711991_524291\n----FKTILLGDTGVGKTTLCNTLMRRQNPDmQYQPTIGIDFNAviETIYNNTTVKIHLWDTAGQEKYRSIIKSYYRGTCGAILMYDITNVGSFNNLRYWLSEFYKgTNCSHcyNHPVLLLATKCDLDKRrKITYEQGQSFALEHGLIFREVNNYKRSGnVEDGFVEFLREIYNNLE-\n>A0A210PFT3_MIZYE/31-190 [subseq from] A0A210PFT3_MIZYE\n----TKLIVVGDGGIGKSCLLIASATGKFPHEYVPTVFGSWVSELRLNGNDYEIALWDTAGQEDYDRLRPMSYPGSDVICICFAVDNRDSFENITE--KWIPELQhHIPNVPKMLVACKTDLRYTsTGDyvtYAEGSKVAQDLELRYQETSALTRDGLTACFNRAI---------\n>ERR1719263_1305400/20-187 [subseq from] ERR1719263_1305400\n--AEFKVVMLGDTNAGKTSLVLRFAEGYYRQAPRaATVGAFFiTKRIQTSgGITCKVQIWDTAGQEQFRCMAPMYYKNAAAAIVCYEVTSRRSFDVMKEWLEELHRNVPAGSIVLFIAANKSDLiPssdkSSLVSPKEGEDLAAEMGAIYMDTSAKTNDNVEELFRRVSE--------\n>A0A1W4ZPG5_9TELE/26-186 [subseq from] A0A1W4ZPG5_9TELE\n------------MRVGKTSLLHRYIHDVFYEDYRCTLGASVqHKSVNVEGHTARLQLWDTGAQERFRSMVSVFYKGLDSCILTFDLTDRDTFVELESWRQSVLDQSRTSDagLPFIVLGNKTDVKDRQVSREEARAWCEDRNMVYLEVSAKDGVGVQQAFATAAGQaLGWHRE-\n>ERR1719235_2300793/28-187 [subseq from] ERR1719235_2300793\n----LKVVLLGEGSVGKTSMSRRYVQNAFDAVLPRTCNASFLEKEVrpAHGRKVRLAIWDTAGQERFHALAPLYYRDAHAALLVYDVADRASFARIGHWIAELQT--QAPGTVLAIAGNKCDLGdaARQVSESEGRALADSIGAAFFETSAKLGTGLDAIFEHVAV--------\n>ERR1712198_220250/50-225 [subseq from] ERR1712198_220250\n----AKVVILGASGVGKSAIIKRFVSNSYEIEHIPTKTrCDYYPSLVYDCsiiecrvvDLPVIDNFPTTSDDEWSRYPNFGLRNADAYLLVYDVTNTDSFNFLQLLREQIAMSRGLTDVPMIVVANKTDLmPgDRQASDKFRHDIinkvKKSWKLCHVEVSAKYNWNITKVFQELSVEIL-----\n>A0A1J4JQ39_9EUKA/118-240 [subseq from] A0A1J4JQ39_9EUKA\n-----------------------------------------------DEDVTWFYVWDTAGTEKYKALAPVYYRDSQAAVIVYDVSNSNSFENVNSWREMYfQHVPPS--NPVLIIANKLDLqePeQREIDAEIGRKFAESHNCSFLMVSAKTGENIDQILVVLKRLLKNSK--\n>ERR1712032_1286352/196-286 [subseq from] ERR1712032_1286352\n----------------------------------------------------------------------------PGLIVVYDTTDSETFEHVKTWLHEIDRYA-SENVNKLLVGNKSDLTSkRQVETEAAKEFAGSVSIPFLETSAKNATNVEDAFMTMAGEIKKR---\n>A0A099NXK2_PICKU/31-188 [subseq from] A0A099NXK2_PICKU\n---QFKIVIVGDSGCGKTSLFSSYVRGSFPSEYEPTIFENHRTFLrnTETNEIICADLWDTAGQEEYERLRRLSYQDADVIILAYSLDAPESLPNLHEVWAP-EVMSYAPNAAILLVALKNDIPTR-IDTKLSYKIALNIGaVAHMSCSAKEMINVNELFDAV----------\n>ERR1700761_95785/24-155 [subseq from] ERR1700761_95785\n---------------------------------------SNHSFHVISGRTVFVHVIDTPLQDDHYFVRELFIKPAHCFMLVYDITSRVSFENLVEYRNQLLSAKglaatknTSRFAPMVLVGNNMDyVDNRQVSTEEGKTLANLFQCPYIETSSMTGLRIEEAFTHLVHA-------\n>A0A0V1DFH9_TRIBR/1215-1393 [subseq from] A0A0V1DFH9_TRIBR\n--QTIKCVVVGDGAVGKTCLLISYTTNKFPSEYVPTVFDNYAVTVMIGGEPYTLGLFDTAGQEDYDRLRPLSYPQTDVFLVCFSVVSPSSYENVKEK--WVPEiTHHCAKTPFLLAGTQIDLRedSsvldklsknkqKPITVEQGEKLAKELkAVKYVECSALTQKGLKNLFWQLWNHPNRKK--\n>ERR1719361_514258/43-162 [subseq from] ERR1719361_514258\n--QNLKCVVVGDGAVGKTCLLITYTTNKFPGEYIPTVFDNYSANIMYNGTPINLGLWDTAGPEDYDRLRPLSYPQTDCFLVCFAINSTASLDGVDK--KWLPEIKyHAPGVPIVLCATKCDLKT-----------------------------------------------\n>ERR1719263_644052/8-120 [subseq from] ERR1719263_644052\n----------------------------------------------------KLQVWDTAGQEAFRSITRAYYRGATGALLVYDISRRSSFDHLAHWLMDARQ-NAQPNMVIILIGNKSDLEHREVSYDEGAWFARQNGLFFLEASAKTGNNVEAAFIDTARQVYQ----\n>A0A0F8XIL4_9ARCH/164-332 [subseq from] A0A0F8XIL4_9ARCH\nGIYRFKFVIIGDHEVGKTSLVRRFVENKFSHDYRATIGLNIlSHSYEFYGNSIIYSLWDVGAQKFFARFRKTYYLGAQAAFLVFDLTNKQTFENIKEWYKELEDFIEGRDIPLIIIGNKTDrIDGRVVSyqdgVKLVNELTTkpNIKISYIETSALSGENVEDAFTLIA---------\n>G3GWU6_CRIGR/74-226 [subseq from] G3GWU6_CRIGR\n------------TGVGKSSIVWRFVEDSFDPNINPTIGASFMtKTVQYQNELHKFLIWDTAGQERFRALAPMYYRGSAAAIIVYDITKEETFSTLKNWVRELRQH-GPPSIVVAIAGNKCDLTDvREVMERDAKDYADSIHAIFVETSAKNAININELFIEISRRI------\n>ERR1719195_1164960/208-326 [subseq from] ERR1719195_1164960\n---------------------------------------------LVGGRTIKLQIWDTAGQERYRSVTRSYYRGAAGALIVYDITNRESYNHLINWLADARTL-ARADISIIAVGNKCDIKDkRAVTFLEASRCAQENDILFLETSALTGEGVEDVFIKVARMI------\n>A0A078AQ08_STYLE/49-165 [subseq from] A0A078AQ08_STYLE\n------------------------------------------------GKTSIVHrlVFDTAGLDRFNSLVSSYFKGASGFVCVFDFSNKESFENINKWVQQIKLNATIENPTIMVLGNKRDIELKQVSNKEIEDFQANHrDVIFSETSARTGMLINESFRTLSL--------\n>A0A1Q9DSI0_SYMMI/60-215 [subseq from] A0A1Q9DSI0_SYMMI\n-----KCLLIGGARAGKSSLLKAFSQEDFREEYQPTIGVEFNSLRfqSEEGLILKLQVWDTAGMDRFRAIVSAYYRGAAGFLAVFSLGSRASLEETlRIVREAQGQYQES-CRCMCLVGTHADLPEPEVTEEEALQVAAENQCPYFAVSCKTGQHVHDPLFA-----------\n>ERR1712087_65498/28-194 [subseq from] ERR1712087_65498\n----LQLIIIGDSGCGKTTFMDRYCDGQYRIAYNATVGIDFKVKTILSKQNKriKLQIWDTAGQEKFNSITTAYYRNARGAIIMYDVTREDTFEHLRKWFSLVSQFG-RGDVEVAIVGNKCDIndnSKRQVSRERGQALAIEMGCHFFECSAKDDINVTEVFQKLSEEIIRH---\n>ERR1712130_84880/20-165 [subseq from] ERR1712130_84880\n---RFKVVFLGDAGVGKTSLILRLTEEKFDPtcDIDPTCDFDRRsKTLTWRGQTHTLHLWDTAGEEMFRTMTSSYFRNADGIILMFDLSRPETFENMQSqwYKDCL---NYTTRACIIVVGNKSDLTQRVSQT-DIDHFVDSIGVKYLTSAHN----------------------\n>A0A1Y2AV69_9FUNG/26-185 [subseq from] A0A1Y2AV69_9FUNG\n----IKILTLGDSFVGKSTLIKAYCEGKFISDYIPTIGIDYGVRTTkIEELDVKINFWDVAGDPVYFEVRNEFYRETHGVMLVFDLSSRKSFENLNQWLIEINKYINNKNIVIHLIGNKLDKEPRIISKEEATVFALNNNFKYTEVSSKDIDAVNKLFEDLFLD-------\n>SRR5881392_1506229/92-256 [subseq from] SRR5881392_1506229\n----AKIVLLGDGGVGKTSLIRRFVVDQYSDEYITTIGTKVSKRSLSLGHPAaevemAMQIWDVLGQKGYSGVQETAMKGAQGVLMVYDATADESRRSLEDYwMPAVWRLA--GRVPMVIAGNKSDLVSDRVWTEDyLYFLGQKYACPAILTSARTGERVEPAFKSLGEQI------\n>W9CU87_9HELO/10-183 [subseq from] W9CU87_9HELO\n----LKILLIGPSGAGKSALLIRYCDDQFDSESStATIGVDFKlKTLSIHGSPYRLNLLDTAGQERFRTLSNSYYRGAHAVILVYDVTNRESFNSMGRWIEEAEG-NAVEGCVFWVVGTKCDLGrgKRMVSVEEGRQLADGWResrInvcGWGECSSKTREGVKAVFEGVVREVVKRPE-\n>ERR1719499_354833/149-312 [subseq from] ERR1719499_354833\n----FKVILCGDASVGKTSFLNQLCLKEFRESTIATIGMSFfRHkfRISRRGKTVGveLQCWDTAGQEKFRSLPQSYFRNADAAILMYDVTKRATFTNLHEWIERIEEVADSP--RLVIIGNKCDMggqQQREIERREAVAISRSIDAHYYEGSAKTGEGVFRAFQEIAQ--------\n>A0A1W0X423_HYPDU/86-253 [subseq from] A0A1W0X423_HYPDU\n----YKVLVIGDIGVGKTSVVKRYVHRFFSQQYRATIGVDFALKIINwDQNTVIrLQLWDIAGQERFGHMTRVYYKDAVGAFIVFDTTRGATFDAVAKWKKDLDQkveLPDGKLVPCVLLGNKCDQPrdSQTPEgTRMDQFLKENEFSGFFETSAKENIGIDQAARFLLSKI------\n>ERR1711892_435952/312-468 [subseq from] ERR1711892_435952\n---NFKVIVVGDSGVGKTSFVHRITTNSFHRDYKGTVGVDFATKIltLADGRKVKLQLWDIAGQERFTWMTRVYYRESHGCIIMMDLASKKSLESVARWKDDLDskvSLGDGRPIPALLLANKCDLAERKVETAEVENIFSSLNfLGWCEVSAKDNVMLD----------------\n>ERR1719419_1425605/28-114 [subseq from] ERR1719419_1425605\n----LKVVVLGAARQGKSALILRFVSGIFVSDYDPTIEEIYHKTVSLPGSSSSvsLEIIDSAGHSEYGaALLPQWIEEGHVFVLVYSVGSV----------------------------------------------------------------------------------\n>G0QSJ2_ICHMG/143-289 [subseq from] G0QSJ2_ICHMG\n-------------GVGKSCLLIRYTKNEFASDYNATIGVEFQSKtIKISDAQVKLQIWDTAGQESFRSIIKSFYKKTFGVFLVYSINNRDSFNSILHWYNEAKEN-AEESALFVLVGTQRDREcERKVTKQQGEQLQKDLKLDlFYEVSSKDGDNIDLCFE------------\n>ERR1711892_361760/6-127 [subseq from] ERR1711892_361760\n--------------------------------------------VCLEDITVKFEIWDTAGQERYHSLAPMYYRGAQAAIVVYDITSPDTFKRAQAWVKELRQ-QANQNIVIALAGNKADLAqQRTVDNEEAESYAKENNLLYMETSAKTALNVNDLFLQIAKLLPK----\n>ERR1712086_219207/23-184 [subseq from] ERR1712086_219207\n----LKVVIIGDTAVGKTCLLQRYMNGKFSSQHRATVGAGFlSKDIALGSKNFNLQVWDTAGQERFQSIGSAFYRGSDCCVVVYDITSIKSFENLENWKTEFiSQggIKNPDTFPFIILGNKCDKETeRKVTRAKAETWCQeNGGYGYFETSAKDDIAVADAFERI----------\n>ERR1719183_2882808/35-227 [subseq from] ERR1719183_2882808\n-----SIVMLGDGGVGNSMVTIRVMGHQFDTNYVPTIEDLCRVKFThPDGTSYTIDITDTAGQEEYAALLDTWIQkpnpTEKgklteiggigGIIIMYSVDEPNSWKHAMHLYQKIQRATEDEpklDMSMravTICCNKMDLVGDdipKVDGKFVNQIGREWcedrNIEHIETSAKNGQGIQELYAAAINTVLKVREK\n>ERR1719206_1433027/93-203 [subseq from] ERR1719206_1433027\n----------------------------------------------------QLQLWDTAGQERFRSLTTAFFRDAMGFILMFDLTSDQSLMSTRDWLDQLTTHAYTACPDIVLCGNKVDLEDlRTISSAKAKEMATELGLPYYETSAATGEGVDEAIDALLS--------\n>Q4RTH2_TETNG/13-177 [subseq from] Q4RTH2_TETNG\n----LKFVVIGDGACGKTSLATRFAQEAFGKQYKQTIGlDFFLKRISLPGNMNVtLQVWDIGGQTLGGKMLDKYVYGAHGVLLVYDITNYQSFENLEDWFSMVKKANEESDVqPVVsLIGNKIDLEhMRTVKADKHQRFCQENGLLSQFVSAKTGDSVYLCFQRVAAEI------\n>A0A0L0DVB6_THETB/3-159 [subseq from] A0A0L0DVB6_THETB\n---NIKLVVVGDDGVGKTNLLLTYTQNRYTGNtgYTPLVMDNYGGTNVMFGSTPVsLSMWDTTGCEDYDRLRPLSYPYTDVFLVCYSVASRTSFEHVAsRFAPEI--THHCGDAPRILVALKADIPEddRTVTYKDGQELADAIGAaAFVEVSSLLHLGTDS---------------\n>A0A1I8HHX4_9PLAT/6-127 [subseq from] A0A1I8HHX4_9PLAT\n------------------------------------------KTITVDGNKAKLAIWDTAGQERFRTLTPSYYRNAQGVILVYDVAKKDTFMRLENWLNELATFANRNNLVKMLVGNKIDCTDREVTRDEGLRFARRHHMLFIEASAKTNEGVKTAFEELVEKI------\n>A0A1J4JDE6_9EUKA/29-192 [subseq from] A0A1J4JDE6_9EUKA\n---RFKIVLIGDAGVGKTSLARRQAENTFEFKMNPTIGSSHIKtRMTVCGHLVELMLWDTAGHEQFASLVPLYSRNTDVCVVVASVVNSDS---CAHIKTWIKRLNDAGEFPpIVVALNKIDLLDeEPINVAEIREKYAPDIEDIFLTSARTGIGVDDLFQQVAANARKL---\n>A0A146NPR2_FUNHE/5-168 [subseq from] A0A146NPR2_FUNHE\n----CKVVVCGQAGVGKTAVLEQLLYaNHVAgSEPMETLEDIYIGSIETDrGTREQVRFYDTRGLREGVAFPRHYFTFADGFVLVYSIDSKESFKRMEALKKDIDHQRDKKEVTIIVLGNKLDKqqDERRVDANFAQNWAKNEKVRLWEVSVVDRRTLIEPFVYLASK-------\n>ERR1719376_1326813/197-310 [subseq from] ERR1719376_1326813\n--------------------------------------------------------------DDHFASMTSYMDIGDAFVIAYAVTDVGTFETAHEILEHISKLKETENTgefqpPIILVGNKCDLVrKRKVTVEEGIRLAEEFGTKFIETSANLNLNTDKLFEGTIRQIRLRKER\n>A0A0V0QD27_PSEPJ/20-182 [subseq from] A0A0V0QD27_PSEPJ\n---KHKIIFLGDQYVGKTCIIERFMYDVFSEKSQATVGvDFLAKTLHIEDKNIRLQIWDTAGQERFRSLIPSYLRDATCAFIVFDITKPTTFNNVEQWIKEYREIRG-QDAICVLVANKVDLAmSREVTQEQGQKKAEENKMRYFEISAKTGENIQNMFQTMAIQLQ-----\n>ERR1719273_2975901/13-175 [subseq from] ERR1719273_2975901\n---DLKLVLLGNKNVGKTSIFNRYVYGEFGKT-ATTIGAYFgMKQCKVNDRTCNLAIWDTAGEEKFDSLTNFYCRNARAALVCYDITQYETFQGLQRWTDKIQ-LEAEKNCAMILVGNKLDLvdedPNrREVDIAEAKRYANSIGAVVIEASAKSGKNVNEMFHQVVM--------\n>A0A0L0D6L7_THETB/38-199 [subseq from] A0A0L0D6L7_THETB\n-MPTFKLLLVGDGGVGKTTFVKRHITGEFEKTYVATLGVEVNRLVFHTNRGPLrFNVWDTAGQEKFGGLRDGYYIQGEAAIIMFDVTSRPTYNNVANWYRDLTRVC-TDAIPIVLVGNKVDSSARQVKARHI-IFHRKRNLQYYDISAKNNYNYEKPFLYLARKL------\n>A0A218UDA5_9PASE/27-193 [subseq from] A0A218UDA5_9PASE\n----FKIIVIGDSNVGKTCLTFRFCGGTFPGKTEATIGVDFReKTVEIEGERIKVQVWDTAGQERFrKSMVEHYYRNVHAVVFVYDVTKMSSFTNLKTWIEECNGHAVPPLVPRVLVGNKCDLKDLiQVPSSLALKFADAHNMLLFETSAKDpqeSQNVDAIFMCLVCRLK-----\n>X6LW34_RETFI/11-135 [subseq from] X6LW34_RETFI\n----IKLVAVGDGAIGKTCLLISYTKNEFPKEYVPTVFENITKEatVEINGETKTvsLDLWDTAGQEEFDRIRPLSYRETDVFLLCFSVVGPASFENLNT--KWVPEIRHHNKTGMIlLVGLKSDLRNDPQ--------------------------------------------\n>M2R6U4_ENTHI/9-166 [subseq from] M2R6U4_ENTHI\n-----SVVLLGDHGVGKSSVAIRFATNVFMSEYSIHPKQIQVSRVSVDGTDYDIGVIDTNAT--MTIQNDDLIMKGDAFVVMYSVTNKNSFLHLPLYLNRIYELRkDhSKTIPIIIVGNKCDEKRREVIYESGQLFSDSISCLFMETSALDYTNINHLFDIIIRE-------\n>A0A195AUK1_9HYME/179-344 [subseq from] A0A195AUK1_9HYME\n----IKVVLVGDGAVGKTSLVVSYSTNGFPGEYVPTAFDNYNVVVNVDGQPLNVQLCDTAGQDDFDPLRSLCYPETDVFLVCFSVVCPSSYHSVASrWINEVR--KYCPNAPIILVGTKSDLRSdvrlmlqlaRygqsAITTIQGHQLAQRLGaVNYVETSALTQHDLKEAF-------------\n>ERR1712127_766923/10-179 [subseq from] ERR1712127_766923\n---EVKVVVVGDGAVGKTCMIICYTKDEFPKTYTPTVFDAHKGHMDFNGKEVQLHVWDTAGQEDLARLRPLAYPNANCFLVCFSLVDPESLKSAYtQWRNELITLG-PANCPKILVGLKSDLReeymkdeakrSQCITTEEGQKAKEEYSFQyYIECSAKTRVKLTDVFFKAVQ--------\n>J9I7K3_9SPIT/18-178 [subseq from] J9I7K3_9SPIT\n-----KIVFLGDQNVGKTSLISRFVSNSMPSHSAPTVGAAEHSRTIYLNQSSrnLnLELWDVSGQDKFRALTNMYYRDADGAILVFDVTDKESFENLKQAWIKDIEEKAPENIQIAIVGNKSDrVDSEVVTFKEAHEFALQNRAILQFVSAKKNQGLNEVFQKLGE--------\n>ERR1719362_129194/58-214 [subseq from] ERR1719362_129194\n----IKVVIVGNGAVGKSSLIQRYCRGVYTKAYKKTIGvDFLEKRLRVSGEDVRLMLWDTAGQEEFDAITKAYYRGAQACVIAFSTTDRASFEAVKKWKKKVEDECGGvNVIPMVLVQNKIDLMHQSVVTNEEVDrLARECRMRLYRTPVKEDINVGGLFQ------------\n>A0A261XWH7_9FUNG/246-396 [subseq from] A0A261XWH7_9FUNG\n-----------------SCLLLQFTDKRFQPAHDLTIGVEFGtRFVQVDGKQIKLQIWDTAGQESFRSITRSYYRGAAGALLVYDITRRETFNHLSTWLEDVRQHA-NPNTTIILIGNKSDLVTtagrRQVTYEEGEKFAKENSLLFMETSAKAADNVEEAFVKTAEDI------\n>SRR3990167_6937178/12-171 [subseq from] SRR3990167_6937178\n-----TIVLIGEQHVGKTCICFRFIDNSFSMLHTPTrTNDRYHRTLPIGDAMVVLQVWDTPSEPRVRTGLnaiPPYSR-ADGIIAVYDISNQESFRKVSAWLQDAHRY-TKEDVDFVLVGNKADLP-RVVPHDVALEYSQGLGMTFVEFSAKD-DVLDDVFIDLATQIF-----\n>ERR1712062_212145/27-191 [subseq from] ERR1712062_212145\n----FKVVLLGDAQVGKTSLLKRFTEDTFSQEYLNTIGVDFKTKLISHKEkTIKLQIWDSAGRAKFAAISELFYVGTMAAIYCFDLTNKESFQHVENWMQKLTKSQhntNKDDVIGVVVGCKADLSNdRKVSKEKGQELAIRHHARYVEVSALTGKGIEELFQALTKSM------\n>ERR1719234_148882/153-321 [subseq from] ERR1719234_148882\n----FKLLLIGNSGVGKSCLLGKFADGVFNENYTCTIGVDFKIKVIdLEKEDSqetekiKLQIWDTAGSERFRTITSSYYRGCHGMLIVYDTTNLESFKAIDYWYQTVENHKINP--VIALIGTKADLKeERQVSIEEAEEKARQLKCDHCLTSSKEDTNVENAFLNHVKAIRKN---\n>A0A2B4RJ59_STYPI/2550-2706 [subseq from] A0A2B4RJ59_STYPI\n----FKVVFVGDSGVGKSSFIHRFCHDAWRPSFTATIGVDFQiKTMNIDGRCIALQLWDTAGQERFRSITKQYFRKADGVIVFYDITMETSFLNIKNWMISVEEGTDD-GTAIMIVGNKIDLVEddthRAVQSQEGKKLAEEYKALYSETSAKTGYNIPESM-------------\n>A0A151Z462_9MYCE/4-128 [subseq from] A0A151Z462_9MYCE\n--ASYKVLILGASGVGKTSIVKRLTQNKFQVTYNNTIShDFVFREYTVDSTPVRIQYWDVQGDGRFATRPMVYYRHAVLVFVVFDLSKEETYTEAkYHIKDLLTKYNTN-EVPsIYLIGNKSDLVQDS---------------------------------------------\n>A0A125RE13_9SACH/65-227 [subseq from] A0A125RE13_9SACH\n-----KIVVVGDGAAGKTCLLISYTQGRFPEDYVPTIFENYVTKIEGpHNKVIELALWDTAGQEEYSRLRPLSYGDVNIVMICYASNNKVSLQNAEElWYPEVRHF--CPNAPRMLVGLKSDLylgdnNQTLIDTKVADEVAKRIGAfVHVQCSSKTRQNLTHVFDTAIH--------\n>ERR1719310_1605018/20-180 [subseq from] ERR1719310_1605018\n-MPTFKLVLVGDGGVGKTTFVKRHVTGEFEKKYVATLRAEVHPLVFHTNRGPIkFNVWDTAGQERFGGLRDGYYIQGQCAIVMFDVTSRITYKNVPNWHRDLVRV--CENIPIVLTGNKVEIKDRKVKAKQIT-FHRKKNLQYYDISAKSNYNFEKPFLWLARKL------\n>W6UCR6_ECHGR/17-190 [subseq from] W6UCR6_ECHGR\n-----KLLALGDSNVGKTSLLYQYTDGVFNVDMNATVGVDFRQKRVIrEnkqdasgllGqkQRLYLQLWDTAGQERFRSLCTVFLRDSMGFLLVFDLTNEKSLLSCREWMNLLCQHAYCERPDVILVGNKADKTeERVISTSDAQRLAQELQVPYIETSALSGKNVSAAIDMLLDLVMK----\n>SRR3990167_2580586/54-224 [subseq from] SRR3990167_2580586\n-----KVVLVGASNVGKSSLMMRFTDDKFNETYVNTIGVDFRfRTLEILGKRVKVQVWDTAGQEKFRTMTSTFYRGSDAILMAYDITEPGSYEDLTSYwGKEIERH--CPEVPiLVLVGTKGDLEDkrkmRPFDSPHIQIAVGSsqRNVRVVETSSKRSVGVLELFEEIATEFLQQKE-\n>ERR1719469_534047/25-183 [subseq from] ERR1719469_534047\n----VKLMMLGNSAVGKSSVVSKFVDESFDPlRIASTLGiEKREKRLVIDEQTVRAQVWDTSGQERFLQITVNTLRSIQGVCLVYDSTNEDSFRSIRNWIFQIRATIP--QAKIVLLCNKVDMNgDRLISEKVGRELATQHGVPYFETSAVTGANIEVAFRELAT--------\n>A0A210Q3L8_MIZYE/175-335 [subseq from] A0A210Q3L8_MIZYE\n----YRVLVIGDTGVGKSALANQFMTSEYMVNLDITsdeLEGSGTVSVLLEGEESTLEFIDSDDVD----QGDQGNLNFDAYLAVFSVDSRASFDTAVEMLNQLRDTQ-GMDRAMILVANKIDLVRrRMVSSEEAKRMAEHFHSKYAETSVTLNHNVDELLVGVLRQIRL----\n>M7B9U3_CHEMY/620-779 [subseq from] M7B9U3_CHEMY\n----YNVLFVGDSNVGKTSFLYRLHEDSFNPSLTATIGMDYRvKNLFVDNKCFALRLWDTAGQERYHSITKQFFRKADGVVLMYDVTSEYSFADVRYWLSCIQEG-AGDGIVILLLGNKSDCAaERQVSTEEGGRLAKECELLFYECSAASGHKVSESMIDLARD-------\n>A0A1B0D2M2_PHLPP/346-491 [subseq from] A0A1B0D2M2_PHLPP\n----FKYIIIGDMGVGKSCILHQFTEKKFMANCPHTIGVEFGTRIIeVAGQKIKLQIWDTAGQERFRAVTRSYYRGAAGALMVYDITRRSTYNHLSSWLTDTRNLTNPSTV-IFLIGNKSDLEStREVTYEEAKQFADENGLMFVEASAMT---------------------\n>ERR1719186_2328839/4-125 [subseq from] ERR1719186_2328839\n----------------------------------------------LHGERVKLQIWDTAGQERFRTITSTYYRGTHGVIVVYDVSSGESFANVKRWLHEIEQ--NCDVVNRILVGNKNDDPDRKvVLTEDARSFSDQMGIQLFETSAKDNLNVEEMFRAITELVLKHKN-\n>A0A1J4KAD0_9EUKA/37-197 [subseq from] A0A1J4KAD0_9EUKA\n----IKVILIGDSAVGKSSLVCQLIDQSFDDSKEATVGAAYVSKSFSTQNGSLeLHIWDTAGQERFRSIIPLYSRGCSAALVVFSVDSKDSFDHIPEWIEVLKDTCDK-NCKIYIVANKIDLG-ETALVNEAKKYSEECGFQFFISTAKEYSSVEKIFQQVAEDLSQ----\n>SRR5688572_16911675/42-164 [subseq from] SRR5688572_16911675\n----FKVICIGDAGVGKSSLIRRYVKNEFAEKYTTTIGIDFEKKDIwhsASGADVTLQIWDCAGQERFQSICASFYRGAEAVLLAFDVADHDSFKRLPNWYTEITRYSDLAKVPIVLVACKCDIPQS----------------------------------------------\n>ERR1719502_65358/78-239 [subseq from] ERR1719502_65358\n-----RAVMVGDTGVGKSSFLNRFAYGTFTSSLIATIGVDFKIIFLkSRGKLLKLQLWDTAGPERFRNLNSSYYRHAHAILLMFDLTDRPSFRNAYNWLQQIQTHAR-SAMPIILVGTKQDLVDkREITREEATDFASRHALEYIECSSLSGENVDAAVVAMLNELMK----\n>A0A1J4JNU3_9EUKA/35-193 [subseq from] A0A1J4JNU3_9EUKA\n--RSLKVVLVGDTKVGKSCILSRFVQGTFDRDMPATIGAAFLTKVITTPNgNVRLQLWDTAGQEKFRSLAPMYYRSAAVAVLVYDVTSKDTLEGLEAWAAEIAD-KAPHNIKLAVIGNKIDLEdERAVSTQLGKDFAEQLNASlFQETSAKTGDGINEIFNQ-----------\n>ERR1719278_1891497/25-185 [subseq from] ERR1719278_1891497\n-MPTFKLVLVGDGGTGKTTFVKRHISGEFEKKYVATIGVEVHPLVFHTNRGAIrFNVWDTAGQEKFGGLRDGYYIQGQCAIIMFDVTSRVTYKNVPNWHRDLVRV--CENIPIVLTGNKVDIKDRKVKAKSIV-FHRKKNLQYYDISAKSNYNFEKPFLWLARKL------\n>U6LW94_9EIME/9-140 [subseq from] U6LW94_9EIME\n----LKVIILGDSSVGKTSLMNQYVNKKFSNQYKATIGaDFLTKDVVIDDKEVTIQIWDTAGQERFQSLGVAFYRGADCCVLVFDVTNPKSFDSLESWKEEFliqSSPSDPDAFPFVVLGNKVDErASRAASASRA---------------------------------------\n>R4GEN8_DANRE/52-226 [subseq from] R4GEN8_DANRE\n----VKCVLVGDAAAAQVKLLISYYTAQCPNAYDPTVLDYFSLNIVVDGNPVILDLFDTVGPEDYNRLRPLLYSNTDVFLICFSLVDSESFENVSGkWLPEVRH--HCPNTPIILVGTKLELKVD-IDTTEklkennqTpitfhQGLAKAEeiGaVKYVECSAETLTGVNTVFEEAVRAVLE----\n>A0A1B0C919_LUTLO/499-665 [subseq from] A0A1B0C919_LUTLO\n---RYRVVMLGDAGVGKTALVSQFMTSEYMHTYDASLvDDEFGEKtvsVLLDGEESEMVFIDHPT-SEMSVENSLSTYEPHGCVVIYSVVTRSSFRCAEEIINYLWRENVIRDKAVILVGNKADLArSRVITTQEGKALAGSRDAKFIETSSGIQHNVDELLVGILKQIRL----\n>A0A0B7NPL3_9FUNG/8-167 [subseq from] A0A0B7NPL3_9FUNG\n----KKLVIVGDGGCGKTCLLAAFKGDKFTEDYMPTVFENHIVVVDLDnGKTVEMALWDTAGQEDYDRLRPLSYPETDVILICFSINFPTSFQNVRDR--WVPEVNhFCENAPKLLIGTKTDLREsKkpelvgLIEAYKGEDLARQIGAKYFECSAKTNTNVAEVL-------------\n>ERR1719186_1338405/226-341 [subseq from] ERR1719186_1338405\n--------------------------------------------------FVMLGIWDTAGQERYHSLAPMYYRGAQAAIVVYDITNADTFERAKTWVKELQRQ-ASPNIVIALAGNKADLTtNRIVEYDEASAYAEENGLLFMETSAKTALNVNDIFLAIAKKLPK----\n>ERR1719474_1217830/134-205 [subseq from] ERR1719474_1217830\n--------------------------------------------------NCILDIHDTAGSLDHRQNINQWLWRSQLFVVVFDVGDLKSFENIETaFVSRIIELRECDQPPMVLVWNKADL-------------------------------------------------\n>ERR550534_2443309/58-216 [subseq from] ERR550534_2443309\n--TTYKAVLVGDSNAGKTALLTRYQYDEFLGGSgDTIFMDSQTFEIPYEGVIYNIDICDTSGSRKFESLLPNYLQHAKIAFVCFDVTDASSYDSLQYWIDHIKAST--IDIDLVsIVGCKCDMHNeRIVSKEEAQNKADDLGFPYFEASAKTGQDVSMLFNDM----------\n>ERR1712029_1275377/19-116 [subseq from] ERR1712029_1275377\n---AIKCVVVGDGAVGKTCLLISYTTNAFPGEYIPTVFDNYSANVMVDGRPINLGLWDTAGQEDYDRLRPLSYPQTDVFLICFSLVNPASFENVRPMRTRI---------------------------------------------------------------------\n>A0A2H3SED5_GIBFU/24-179 [subseq from] A0A2H3SED5_GIBFU\n-----SMVLLGDSTVGKSNIASQFMQGEFQPDSSPTIGVKPTtKIVQCNSKAVKVNIWDTAGLEKYRAPV-VYYNDAVAVMLVYDITKRQSFENAARWLDEARRHGE-PGIVFMLVGNKTDLERrRSVTTEEGKKFAKLNKLMFIETSACENTQVDLAFQRIL---------\n>ERR1711991_64601/19-184 [subseq from] ERR1711991_64601\n-MSKLKIALVGNFGVGKTSTIGRIVKKEFSEDaNAPTVASDMVRYPYADGIDIV--FTDTAGEERFKSMTSSFYRNCAAVLMIYDVTDEKSFQDIPGFMMEAERFN--EKALKFLAGCKTDLEA-TTDANEVREWADREGLDGVfQISNKTGEGVDEMVEAMVQKLQEAKER\n>ERR1719174_3391744/74-244 [subseq from] ERR1719174_3391744\n----IKCVCVGDGAVGKTSMLISYTTDSFPTEYVPTVFDNYQANIMVNGKPISLGLWDTAGQEDYDRLRPLSYPKTDVFIVCYSIMHNCSLDNARNkWLPEIRY--HCPKVPFMLVGMKSDLRGcprameqlRskghsLVDPAHAEKTGKELGAArVMECSAKTQHGLKDVFDEAVK--------\n>ERR1719400_970507/4-110 [subseq from] ERR1719400_970507\n--------------------------------------------IELDGKTIKLQIWDTAGQERFRTITSSYYRGAHGIIVVYDVTDQESFNNVKQWLQEIDRYA-CETVNKLLVGNKCDLTTKkVVDYATAKEYADQLGIPCLETSVKWQT-------------------\n>SRR5882724_8685821/58-141 [subseq from] SRR5882724_8685821\n------------------------------------------------------------------------------------LTQEASLREVESLRQQIYRVKGTtTHVPIVVVGTKSDLASeREVHRSHIQALSRNWGLPFYETSAKRNWHVDDVFEDLVRQIRA----\n>SRR5213082_3354010/188-348 [subseq from] SRR5213082_3354010\n----AKVCLVGDVAVGKTSLIRRFVQDEFYDRYIATVGTKVTKKTVeVEwrGAPAMLDMMvwDIMGEKGFRAlLRDAYFEGSHGVIAVCDLTRKDSFYDLNNWVQMIRK--QVGNVPIVFLGNKMDLLERRVVSeEELARMGTIHSAAHFLASAKTGHGVNEAFKAL----------\n>A0A261XTH8_9FUNG/7-174 [subseq from] A0A261XTH8_9FUNG\n----KKLVVVGDGGCGKTSLLVVFQNGTFPDKYVPTVFENYIAEVRVDNKVVELALWDTAGQEDYDRLRPLSYPETNVILICFAIDQSASFDNVQD-RWVPEVTHFCPNVPKLLVGMKVDLREErdriaelhsighqLISYEEGEALAREIGAKYYECSAKAEYNVKEVIEAA----------\n>ERR1740121_2249492/44-165 [subseq from] ERR1740121_2249492\n---KFKLVTVGDSGVGKSCLLTRFVQDFYSDFHVSTIGVDFKTVVtMVKGRLVKLQLWDTAGQERFSVVTGNYYRNSDGFIFVYDATSRASFDHVEQWLGQVQQHHECGPtTIKILIGNKIDMTN-----------------------------------------------\n>ERR1719300_288020/156-315 [subseq from] ERR1719300_288020\n---RFKLILVGDGGVGKTTFVKRHLNGEFEKRYIATLGVEVHPLTFWtNLGQIIYDCWDTAGQEKFGGLRDGYYINRQAAIIMFDVTSRVSYKNVPIWHRDLTRVCD--DIPIVLCGNKVDVKDRKVTSKQISFQRKKANIQYYDISAKSNYNFEKPFLWITKKL------\n>F0Z6C3_DICPU/14-181 [subseq from] F0Z6C3_DICPU\n----FKIMIIGDPGVGKSSLIKSFVNEPFKENYEQSRDYDFkiKSNMYIDEKNIKVQVWDTYT-ERFRQNKRPY-RGSHGVLILYDITDRQSFYNVKMWHLEIQRYA-CENCKVLLVGTKSDIPEisacdRMVTYEEGLECADTYDIPFIECSAKQGYNVYSVFMAMVKEIYEYR--\n>ERR1740128_683945/3-118 [subseq from] ERR1740128_683945\n---------------------------------------------EIQGERVKLQIWDTAGQERFRTITATYYRGTHGVVIVYDVSSGESFANVKRWLQEIDQ--NCEVVNRILVGNKNDDPSRKVVlSEDAQKYADSMGIQLYETSAKNNINVEEMFRAITE--------\n>ERR1712037_102041/29-190 [subseq from] ERR1712037_102041\n----KKLVVVGDGACGKTCLLIRFAEERFEPDYIPTIFENRAKEISVDGKPIDLTLWDTAGQEAYDQIRPLAYNNANVALICYSVDSPASLHNVTeNWITEISHY--CPKTPVLLIGNKLDLASDTLQTgtKaQGDEVAEKiKAVAHIQCSALNDENVQLVFERAAKE-------\n>ERR1711976_727065/35-161 [subseq from] ERR1711976_727065\n----VKIALIGDGNVGKTSICFRLVNDKFDSIYVPTIFESNPYPMTVEGSDYNLIIFDTAGQEDYKAIRKSmvYPLDIDVFLVCYSIDDEQSYDNVkEHWSKELK--ENAADKPIILVATKGDL-RRTKDTSKL---------------------------------------\n>ERR1719189_1803767/161-300 [subseq from] ERR1719189_1803767\n-----------------------------ISQYKATIGaDFLTKEVMIEDKLVTLQIWDTAGQERFQSLGVAFYRGADSCVLVYDITDSKSFENLESWMDEFlvhAAPRNSDSFPFVVLGNKADLGSnrRQVSASKAANWCQTKGdIPHFETSAKEALNVEQAFHAVAK--------\n>ERR1712080_174610/32-171 [subseq from] ERR1712080_174610\n----VKAVVVGDGGVGKTSFLVKYTTQTFPGEYLPTVSEVYGTNISVNGQIFPTTLWDVAGQDGYEAMRKNIYENADIFLLCFDIGNRASFENVREkWAKEIEeYINDEEEKKKLLMAevKKSRFPSPKTRRRQASPLRKRIPI------------------------------\n>ERR1719474_2259025/79-166 [subseq from] ERR1719474_2259025\n----------GSGCAGKTQLILRFVFGLYEAEYDPTIEDVYRKQVKVKGFGNvLFDIMDTAGQEEYAVVREQWFRETHILVCCFRMDEATSLDRCLET-------------------------------------------------------------------------\n>SRR6185312_2799238/97-253 [subseq from] SRR6185312_2799238\n--QKKKICLLGSYGVGKTSLVARFVHSLFADKYHTTVGVKIDKKVlTLDNEEVTLMLWDMAGEEDNAPIKLNQVKDASGYLLVVDGTRARTLDIARGIQQRV--AQEIGDRPFLALVNKADLRE----TWEIPD-PQSLGWTVLETSAKTGDNVDEAFLTLTRRML-----\n>ERR1719161_2467059/35-199 [subseq from] ERR1719161_2467059\n----FKIVLLGEGRVGKTSLVSRFVRNTFDPkEVSSTSAAFCEKRVKIQNTTVNLAIWDTAGQERFHALAPIYYREAHGAVIVYDITDMDTWNRVPKWINELQVTG--TQCNIALVGNKQDLKAQArVPQVDAERFARSIGGTHFAVSAKLNEGVERIFLSLAEDCLRREE-\n>ERR1712063_94920/16-187 [subseq from] ERR1712063_94920\n-MQDVKCVVVGDGAVGKTSLLISYTENRFPVDYVPTVFDNFTTGAEVDSKLINFALWDTAGQEEYSRLRALSYPETDVFLLCFSVIAPSSFDNIRSkWNPEIQH--HCPDARKILVGTKTDLRDdkDTLESlkgeklptpEMGHELAKDIGAeKYLECSALTQDGLKKVFEEAIR--------\n>ERR1719450_1233329/36-205 [subseq from] ERR1719450_1233329\n----FKLVVVGATDVGKTQLIRQFVGKEWEEDCQTTIGVDFHSKIfTLpSKENSNRDvrikaqIWDTAGQEKFWNISSHLYYRSNGIIFVYDITAEESLTCITHFLNRAR-QHTPESTPFILIGNKSDLePMRKINYETGKEFADANGMMFFETSALKKTNTNKVIQSLIQKAHE----\n>ERR1712087_32229/1-94 [subseq from] ERR1712087_32229\n-----------------------------------------------------------------SSMLDQFMREGDVFSICFSIDDKGSFESAEDFMRQTVRVREGMDCAMILVATKCDLEqdQRRVSRVEAVELAQSWNVPYIETSSKDDQNVNFLF-------------\n>ERR1740128_68604/42-205 [subseq from] ERR1740128_68604\n----FKIVFVGDAGCGKTTLISRYVDDAFLPGTLSTIGVDFKLKTITVGKYKvKLQLWDTAGQERYASIGEMYYRGANAAVVVYDITRESTFKNIPKWINRLqeRGASVDEESKLVIVGCKGDLDNeRQVSRDAAQRLAIEVNSRWTETSGKSGSGVEEMFSELAGQL------\n>A0A0N7L3F1_9STRA/11-104 [subseq from] A0A0N7L3F1_9STRA\n---QIKLLMIGDSGVGKTCLLLRYANDSFSPTFITTIGIDFKiKNIELDNKKVKLQIWDTAGQERFRTITTSYFRGAQGILLVYDVTDRASFQSIRN--------------------------------------------------------------------------\n>A0A0N7L3F1_9STRA/107-147 [subseq from] A0A0N7L3F1_9STRA\n-----------------------------------------------------------------------------------------------------------------------------ISTEEGQALADEYGVKFFETSAKNNINVEGGFIEIAREVKN----\n>SRR4030042_678918/51-210 [subseq from] SRR4030042_678918\n----FKLIIFGDGGVGKTTLTQRYLTGFFDKGSRLTIGvEFFVKTLEVADKKEKLQIWDCGGEERFRFLLPQYCRGTSGGIFVYDVTQELTFNHLTAWLEVVR--ANSRNIPLLLVGTKADLElKRKVMAEEAINIARANKMsGFAEVSAKTGQNVESVFKTITQL-------\n>T0M310_CAMFR/1059-1178 [subseq from] T0M310_CAMFR\n---------VYSCAVGKTCLLISYTTNAFPGEYIPTVFDNYSANVMVDGKPVNLGLWDTAGQEDYDRLRPLSYPQTDVFLICFSLVSPASFENVRAkWYPEVRH--HCPHTPILLVGTKLDLRDdkDTVER------------------------------------------\n>A0A151N9E1_ALLMI/3330-3493 [subseq from] A0A151N9E1_ALLMI\n----YNVLFVGDSNVGKTSFLYRLHDDFFNPRLTATIGLDYRiKNLFVDEKCFALRLWDSAGQERYHSITKQFYRKADGVVLMYDVTSEYSFADVRYWLNCIQEGAE-DKVVILLLGNKIDCAaDRQVSTEQGQRLAKENRLSFYECSAASGHNVCESMVALARLLKDQ---\n>ERR1711988_586125/65-230 [subseq from] ERR1711988_586125\n----YKIVVIGDYAVGKTSFIKRYCEGYFTPNYKLTIGVDFaVKEIDWDESTQVtLQLWDVAGHERFGTMTRVYYKYAIAAILVFDLSRPSTFDAVSKWREDLNskvALADGTPIPAILLANKCDVAGVKIDREKLDQYCKeNEFLAWFETSAKENTNVDIAMMTLVEKV------\n>A0A2A6C8A8_PRIPA/10-155 [subseq from] A0A2A6C8A8_PRIPA\n---ELHIVLLGQSQVGKSAFIVKYMTKRFIGEYDSTLEETYRKDEMIDGESVSVCLMDTVECESREW--HRWQTWGDLFIVVYDITCSKSLTFAEKLLERLKQQEHSEregrRVWRLLLGNKTDLERyRVVSEEEGRRVAALHGALFAECC------------------------\n>ERR1712228_166887/78-236 [subseq from] ERR1712228_166887\n--TPFKITLIGAQSVGKSAILRRFIRDDYNNYNMPTLQSNHFHHITIDTDKYYLHIVDTGGASFHASLTKSATQAAKSIILFYSVTSK---TTLDHADVLMKDVVDGTQ--VIICGSKCGVskENREVTTKEGRDFANKFGAPFIECDARTGTRVHELFELVVTET------\n>ERR1712151_1293613/15-130 [subseq from] ERR1712151_1293613\n----------------------------------------------KDGESYNMQIWNAAGQDKFRSITRNYFRGSNGIMLVFDVTNLNFFKNIKKWVNQIRETL-RDDVCISLIGNKCDLEkERKVQYDEALNMAKEYNMDYYETSAKMNFNISEAFSNLFE--------\n>A0A1X7UW91_AMPQE/26-199 [subseq from] A0A1X7UW91_AMPQE\n----FKVILIGDVGVGKTSALQRFKYGTYSERMVNTIGvDFSYKTFKLDGKVIQLHIWDTAGQERYRTITQSYYRNAHGVIVAYDITRERTFYNVQRWLDDIKKFC--GNVVVLVIGTKYDLVKanphlREVTEESVQTLMGTHtsGkiVGYYEVSAKDGTNIDDAFYSLAQALKERVEK\n>G0MR40_CAEBE/76-245 [subseq from] G0MR40_CAEBE\n----KKILIVGDGACGKTCLLIVFSKGQFSDVYVPTVFENYVTDIEVDYDKKkvKLALWDTAGKEDYDRFRPKSYPDTDVILMCFSIDSPDSLENIPEkWTPEVRRF--CPNVPIILVGNKRDLredP-QTvrelakmkqepVKPEQGRAIAEQIGaFAYLECSAKTKEGVGEVFEK-----------\n>A0A164TY76_DAUCA/16-135 [subseq from] A0A164TY76_DAUCA\n----FKVVLIGDSAVGKSQLLSRFARNEFTIDSKATIGVEFQtKTLILDHKVVKAQIWDTAGQERYRAVTSAYYRGAVGAILVYDMTKRQTFEHIANWLEELRGRAD-KNIMIMLIGNKSDLGSL----------------------------------------------\n>SRR3990167_4990244/29-187 [subseq from] SRR3990167_4990244\n----FKISILGAVGVGKTSILQHYAENISVKDApsTPTtVVDFKTVFITLQDKRVNLQIWDTAGQERFGSVTDSYYRGAHGVILVYDITNEDSFKGIDRYIDKENR---NLNIQYTLVGNKCDLRyEKKVPNRDGEAKDSKLGIGFQETSALDGTNIKEVFEELAT--------\n>A0A0A1U452_ENTIV/11-176 [subseq from] A0A0A1U452_ENTIV\n----YKVLIIGESGVGKSTIVRQYCKGDIELDYKSTLGmDLMVKEIQAGTEKVCLQLWDCGGQDRFRGLVSSYYRNCNGLILTFDLENRNSFDKIGIWFEEAKEKTTTKKPVIFLVGNKKDLKkNSTIERYEVDELCVRLGIvKYFECTAFDNNNVNSVFDKMVEEMIRY---\n>A0A146ZEL5_FUNHE/100-241 [subseq from] A0A146ZEL5_FUNHE\n------------------------TENAFLETFISTIGIDFKMKTVhSQNKAVRLQIWDTAGQEKFFNITRSYYRNANCVVLIYDVGRADSFNNVKRWMQYTE-ENAPEGVHRVLVGNKCDLKlhERVVSSLDGEKLARKHGIKFMETSAKLGINVDNLFVMITNDL------\n>ERR1719295_89347/45-213 [subseq from] ERR1719295_89347\n-----NIVLVGDTLVGKTCLLNRLVRDTFTENFIVTIGRDFEfKTLTVDESEAKLLISDTAGQEKHRIVPPYYYHNARVVVFVFDVGDRKTFENIDAKDKWLDEVNEycPENVRKCMIGNKIDIAAeeRRVSFEEAERYCQERDITYFETSAKANiEGhtVEDAFVGMVRPLIE----\n>ERR1719402_822048/30-190 [subseq from] ERR1719402_822048\n-MPTFKLVLVGDGGVGKTTFVKRHLTGEFEKKYVATLGVEVHPLVFHTNRGAIrFNVWDTAGQEKFGGLRDGYYIQGQCAIIMFDVTSCVTYKNVPNWHRDLVRV--CENIPIVLTGNKVDIKDRKVKAKSIV-FHRKKNLQYYDISAKSNYNFEKPFLWLARKL------\n>ERR1719481_1539531/287-404 [subseq from] ERR1719481_1539531\n----IKCVFIGDGAVGKTSLIISYTTNGYPSEYIPTAIDTYHATVHVDGQPITLELCDTPGQDDFDTLRPLVYPHTDVFLLCFSVVMPSTFQNVKE--KWIPEIRsQSKKVPIVLVGTQSDLRE-----------------------------------------------\n>ERR1740139_1706779/81-210 [subseq from] ERR1740139_1706779\n---KFKIVFLGNQSVGKTSMIHRFIYDSFDDNYQATIGIDFMsQKVYVEDKIIVLNLWDTAGQERFKSLIPSYIKDSAVAIVCFDLTSTDSFNSVEKWIEDARALRE-DDVMLILAGNKADLSDhRQVSAEKAQ--------------------------------------\n>ERR1711935_583443/50-206 [subseq from] ERR1711935_583443\n----FKLIIIGDTAVGKSCLLHRLTNNEFLTDHEVTVGVEFGTLlVKLEQQVFKLQIWDTAGQESFKSITKIFYRGAHCIFLAYDITRLETFNNLATWYNEVMA-QSEPDVILFLVGNKKDKEdEREVSADRVEKFKRDRNILFsFETSAKTGENIENLFIF-----------\n>A0A0C3NF32_PISTI/34-198 [subseq from] A0A0C3NF32_PISTI\n---ELKIILIGDMSVGKTCLYKRFLDKQWsIDSVSATYGvDLHFQNMEVDGRQVKLGIWDTAGMERFRVITAPFYRRAHGVVLVYDITDRASFDALPGWLTELDDHVP-STIPKMIVGNKLDQeDSRKVSTSDGESFAAQNGALFREASAKTSVNVTEIFEDLVKKILE----\n>ERR1719329_1707985/41-208 [subseq from] ERR1719329_1707985\n----YKVVLVGDATVGKTHLLSRYVKGTLPKQPTATIGVEFatRTVPLAIGGTVKAQIWDTAGQERYRAITSSHYRRAVGALLVYDVTRQATFQNCMKWMEELRQNA-EPDIVIMLVGNKVDLvekdPsARQVNYDAAAEFARQHTLLFSESSAVTSHNVKHIFEFLLQEIYN----\n>ERR1719362_1905778/32-195 [subseq from] ERR1719362_1905778\n----AKIIIIGDSGVGKTSILGRLVENGFIERQMPTMGVDFKKKIITCPDKNKINCIfwDVSGEERFSALVSSFYKSSDAVVYVYDVTNYQSFKNLENWTKIFDNSAKQPKF-KMLLGNKSESYGKVVPADKASQYAyKNDEMLFSEVSARNGTNVLESFQKLAEIIQK----\n>ERR1712136_59551/19-184 [subseq from] ERR1712136_59551\n----YKIIVVGDSGVGKSQLVSRYSKNFFTSVSRPTVGIECVTHPIKMGQHSIcLHIWDLSGDDKFRDTNKVYFRDAIGIVVLYDITKVRSFESVKEWYDQINQSTPEigcgVKKPItMLVGNKLDLRhSRSISMNEGQQLAKDNGSFFLEASACDGTNVNKVFQRLTEH-------\n>ERR1719238_1415560/46-207 [subseq from] ERR1719238_1415560\n--PEFKLVLVGDGGVGKTTFVKRHLTGDFEKVYVATVGAEVHPmKFSTNRGDILFNVWETAGQEKFAGLRDGYFIQAHCAIIMFDLTSRISYKNVPVWYRDLVRV--CENIPIVLVGNKADIKNRKVKARNI-NFHRRKNLAYYDISAKSNYNFEKPFLWIARKLAK----\n>A0A1E4SXH1_9ASCO/9-187 [subseq from] A0A1E4SXH1_9ASCO\n----KKLVIVGDGACGKTCLLIVFSKSAFPEVYVPTVFENYVADVEVDGRRVELALWDTAGQEDYDRLRPLSYPDSNVILICFSVDSPDTLDNVQE--KWISEVlHFCQGVPIILVGCKIDLRNdpRTIEklaqlgqqpvtTAEGQSVAEKiKALTYLECSAKQNQGVREVFETATRAALETKEK\n>ERR1719193_743687/3-167 [subseq from] ERR1719193_743687\n---NCKCVVVGDSASGKTSMIERFCSGEFSGKYDPTVFDHFSKTLEVDGKTINLNIWDTAGDEEYDRLRPISYGCTEIFIICCSVGSHKSLLNVK--RRWVPELNyHRPATPFILIGTKSEIresPWKAgFSRQEAEQLAKDVGaIMYMECSALKQEGkgAIRVFLTAVR--------\n>A0A2A6CC66_PRIPA/776-888 [subseq from] A0A2A6CC66_PRIPA\n------------------------------------------------GQRVLLQLWDTAGQERFRSLTTAFFRDAMGFILIFDITNEQSFLNIRDWLSQLKVHAYCETPDIIICGNKADLENRrQVSTARAKQMADQLGLQYFETSACTAHNVDKGVDCL----------\n>ERR1719461_12545/3-114 [subseq from] ERR1719461_12545\n-----------------------------------------------------------VGKERFRTISLSYYRMANGIFVVFDVTDLSSFEYVGNYlRDMMDDPNINKDVAKLLIGNKSDLKdQRVVSTKEAQQFADKWNMEYIETSAKTGENVHQSVLMMVKKMMMTKK-\n>ERR1719506_1569943/45-211 [subseq from] ERR1719506_1569943\n-ITQIKVIVLGDAEVGKSTLVRSFCKqlppaGSFPSKYEPTIGADFQAGtLQRNGKEVRVNIWDLGGLSDFGEVREEFYKEAQGAILAFDVTMKKTFQNLDGWVNEAKRCSTNE-IFFNVVGLKVEAGPRAVAEQAARDWARGKGFPYFEVSTASGKNVDEPFKELVSR-------\n>ERR1719373_218010/48-179 [subseq from] ERR1719373_218010\nGIPNLKLVLVGDTAVGKSCLITNYLHNTFSENYEPTVLDVYKGTKSVNKTQVNLELHDTSGDDNLQANRKVQYQGAHCFMICVAVNKRSSFDNIDKWKQEISTVAKG--KPIFLILTKSDIEDASVSLKDLKGV------------------------------------\n>C5KJD4_PERM5/238-355 [subseq from] C5KJD4_PERM5\n---------------------------------------------LDDGRSVKLQLWDTAGQERFRSLIPAYLRDTAACVVVFDLTSEESFNSVRSWMSQVEDEKGS-GVKIVLVGNKADMaDSRQVSGEEARALAGELGVRYFETSAKSGVDIEQIFTEIAKS-------\n>SRR3990167_2877025/48-206 [subseq from] SRR3990167_2877025\n----FKFVIVGESGVGKSCLALNFTEQRPRRQHQVTIACEFSaRMIELQNKRIKVQLSDTAGQENFRAITRTYYKGSVAAVIVYDITNKKSFDYLENWLNEVKEN-AHDHVCLALVGNKTDREkDREVSYQEGYKLAKTHKMRFTETCAFEVSTVEPLFKGLAD--------\n>ERR1711934_184097/45-202 [subseq from] ERR1711934_184097\n---RFKVLLVGAVDVGKTSLLIRFVRDEFHDNSAKDV-DTVLKTFDVDGQEVSLILPDTAGQERYNTLTTSFFRNADAVVGVYSLVEHESLA---AMKTKMSDTQILSRARRCVVGNKCDLLSEDQDQqwelcKEGSELAESLGIPHYVVSAKTAEVVREMFEEV----------\n>SRR6267142_2101709/17-169 [subseq from] SRR6267142_2101709\n---QKKICMIGASGVGKTSLIAQFVHSRFSDKYQTTVGVKIdKKTVSVDGAEVMLMIWDLEGDDEYQRVQTSYLRGTSGYLLVA--DGTRQITLDQTIEIQGRVTEAAGPVPFLLALNKADLASQwEINDSRIADLdARQW--KFFKISAKDGAGVEESV-------------\n>A0C6F8_PARTE/55-175 [subseq from] A0C6F8_PARTE\n----------------------------------------IKKLVIVDKRRVELQIWDTAGQEQFRSMIKSFYRGAAAVFVLYSINQRDSFEKLQEWLSELHES-AHEEIVKILVGNKSDM-ERCVQKQEAEKFMNANNFsLFFETSAKTGENVEKAFVEAVK--------\n>A0A1J5WQH8_9MICR/7-123 [subseq from] A0A1J5WQH8_9MICR\n----VKCVVVGDGAVGKTCLLISYCQNRFPEEYVPTIFDNYSVQLKVKGKTVSVLLFDTAGQEDYDQIRPLSYANADVFVICFSVCSRSSLGNIAE--KWIPEISEhCPNTPFIVAGTQSDLR------------------------------------------------\n>A0A1J7GAW6_LUPAN/640-758 [subseq from] A0A1J7GAW6_LUPAN\n--------------------------------------DFLSKTMYIEDRAIRLQLWDTAGQERFRSLIPSYIRDSAVAVIVYDIANRQSFMNTNRWIDEVRTER-GSDVIIVLVGNKTDLVdKRQVEIEEGEAMSREFGIMFIETSAKAGFNIKPLF-------------\n>S0B5J5_ENTIV/3-145 [subseq from] S0B5J5_ENTIV\n--AEVKIIVIGDTNVGKTCLLLTYTTNAFPETYVPTVFDNYTAPISIDGRSIQMNLWDTSGSDDLDEMRPVSYAGSDCFMICFAVSEEESFERIKTkWVPEIVAHCGVPNPRIVIVGTKSDIRdnAKSVDilAKQGKQLVKKESI------------------------------\n>SRR5271170_1821913/19-130 [subseq from] SRR5271170_1821913\n--------------------------------------------------------------------SDHQMRDRQGFILVYDITNPASVDDLNDLYTQILRNKlttpsthSS-NpssvaapvIPLVLVGNKLDLAmERKVSHQRGKDLSRQWKCPHYETSAKTRTNVDEIFYDLVRQII-----\n>ERR1712039_221586/60-220 [subseq from] ERR1712039_221586\n----IKVISMGDEGVGKSCLIKRYCEEKFVSKHVSTIGvDFGVKPVVVQGQNVRVNFWDLAGGDEYFEIRNEFYKDAQGAIVVFDVGDRASFDALDRWLREANN-HGANNLVLAICANKCDSKQRLVTEVEGKKWAASRSALYFETSAKDGEGVHGMFEGLFARIC-----\n>ERR1711971_438151/1-143 [subseq from] ERR1711971_438151\n-------------------------QNSFPEEHIPTVFDNYQTNVLVDGKHVSLTLWDTAGQEDYDRLRPLSYPQTDVFLVCYSCDYADSFANVKQkWLPEIKHY--CPKTPFILVATKSDLRdnaedlSSFISTNEGQDLAHSIDAnAFVECSALTQDGLRTVFDSAIR--------\n>A0A2C9JVB4_BIOGL/12-185 [subseq from] A0A2C9JVB4_BIOGL\nGVKNYKCVVVGDGAVGKTSMLLRFVHGDFLTVYSPTHYDSFKVSVALGSEWTpcCLTLVDTAGQETYDRLRTLTYAETDVFILCFSVAEPDSFINVKS--RWVPELREyQPKCPIILVGTQKDLRDNKdheahnqqglfISEKEGKRLARKIRAkVYAECSALTGDGLDNIFYQAL---------\n>SRR3990167_7050818/5-165 [subseq from] SRR3990167_7050818\n----VNISVVGDCAVGKSSLITRFVENKFLTL--KVYYECAVKTIECNNEAIEVNVYDARGNDRFQSQYYSNIRKADGIFIVFDRTYPQSFESLAKWMQIVEYFAPAQAI-KILLGNKTDLILSTnvqkiVNQTVASEWAQSAGIEYIETSAKESINVDLAFHRLIKK-------\n>A0A1B2U6W3_9AGAR/106-221 [subseq from] A0A1B2U6W3_9AGAR\n----------GEAAVGKSSVVLRFVSNEFQPNKEPTIGAAFLTQKcRLEDRVLRYEIWDTAGQERFHSLAPMYYRNAQAAVVVYDVTKSSSLEKAKSWVKELQRQAN-PNIVIALAGNKVDLVQPSA--------------------------------------------\n>A0A1S8VQ98_9FUNG/81-237 [subseq from] A0A1S8VQ98_9FUNG\n-----KVVVLGDGNVGKTALRNQFVHRQFVQGYKATIGaDFITKKVRVESLSKsvSFQIWDTAGQERFHSLGVAFFRGADACILVYDVTSTQSLDHLEKWmREFVHQagISNPAKFPFILVGNKTDMEtERTVSSQMGRSMAKSLRKVCLELSRASIYDVVE---------------\n>A0A0A1U792_ENTIV/10-177 [subseq from] A0A0A1U792_ENTIV\n--NNYKILVLGEAGVGKTCLLTRFADKTFTEEEELSTNANFKVVDVPTPESSkaksvKLELYDTAGQERFRILTSSFYRKCCGAFLVFDLNDRNSFQNLQNWSKDIEYYANK--AIVIVVGNKSDLPKI-DDTIQPTEMSgyiSEKGyKAFYECSAKTGDKCEEALKAMALEV------\n>SRR5271154_2538094/114-272 [subseq from] SRR5271154_2538094\n---HKKICMLGSFSVGKTSLILRFVESIFSDRYLTTVGVKIDKKvVAVDGQDVTLMLWDLYGEDEYQKIRMSYLRGASGYLLVADGTRVATLDKTLAIKEEAE--KNFGPTPFVVALNKCDLTEDWEITPEreAELAGRAW--KVVRTSAKTGEGVEFAFRSLIKA-------\n>J7S4D5_KAZNA/82-242 [subseq from] J7S4D5_KAZNA\n----LKIVVVGDGTVGKTSLLMSYVQKTFPTEYVPTVFENYVTTIEGPQDKcIELALWDTAGQEEYNRLRPLSYTNVDILMICYAVDNRNSFKNAEDiWYPEVKHF--CSGTPKILVGLKSDLYAgehinEMVEPKEGDLLAEKIGaVLHLQCSAKLRDNIDELFDA-----------\n>A0A1B0GEN0_GLOMM/543-710 [subseq from] A0A1B0GEN0_GLOMM\n----IKCVLVGDCAVGKTNLILSYLENRFNTEHIPTASDIYNADVMVNDSPVHLTLCDTAGQDTLDPLRELCYPDSDVFLLCFSIAKPKTFHAIKNkWAPKFAKTK----ASLILVGTQADLrdnPnvlnklqsngEKPISHADAWDLATTIGAKYIETSSATQDKVKEVFDTAIW--------\n>N1QTZ7_AEGTA/7-172 [subseq from] N1QTZ7_AEGTA\n----FKVVVIGDSGVGKTQLLGRFTRGDFCLDSKSTIGIEFQTRtVDIAGRRVKAQICATAGQERYRAVTSAYYRGALGAMLVYDVTRRDSFSHAARWVAELRAHAD-KSIVVALVGNKADLtaaaPGRlEVGAEEAEAFAEEQGLFFYEASALSGDNVEAAFLGLLEEIH-----\n>A0A2G9U615_TELCI/9-167 [subseq from] A0A2G9U615_TELCI\n----LKCVLVGDAAVGKTSLIVSYTTNGYPQHYVPTAFDNYSVVVRVDKKPIRLQLCDTAGQSSFDTLRPLSYPDADVFVIVYSVVDPQSFAEISaHWLPEINRGNPV--AQVLLVGTQVDLRwqtsKDTVSTAKGRQLASQIGAEFFECSALTQHNLKQEVYSV----------\n>A0A1S3JXJ7_LINUN/79-241 [subseq from] A0A1S3JXJ7_LINUN\n----FRVVLVGNRGVGKSSLIRTYVHGHSklITTTgKHEDNDCMVKELVRFDKRVRIEIRDTAGLERYRSLTASYYRGAHGCIILFDVTNQKSFDDVTNWYRDLKEY-GPDNVQAMLVGSRCHLTNeRAISVETALKRAEDLEIPYTEVSSESNTNVEQLFTSLLDSM------\n>A0A0A1U4H9_ENTIV/8-162 [subseq from] A0A0A1U4H9_ENTIV\n-----KCLLLGESGVGKTACVQRLVETTFDNMYTASVGVDFKiKEIPIGDEVVRIELWDTAGQERFRSITKTYYRGSDAAVVMFSLTDKNSFDRIAYWLNEM---QDLQKRPIvVLAGNKCDLTSeRSVF---AEEVtAAFPDLKYFETSAESGKNITEVFQCLAQ--------\n>ERR1719215_862668/9-137 [subseq from] ERR1719215_862668\n------------------------------------------KTTVHKGNKVKVQVWDAAGMNQFRTISPSYYNAAHGVMILYDITNEASFDHIPYWKAQVDQHND-RNIPVIVVGNKTDLVDEHMISlripkAKEDALSRDLGVPFYSASAKKGDGVEEAFASLIDSVLKQ---\n>ERR1719331_1116125/25-183 [subseq from] ERR1719331_1116125\n------VVVVGDAKAGKSSVLRQWSHNEFLSYYESTVSpEVFTKEVTARGQSARLQIWDIGfGEPETVALFPKYVRGASGVLLMYDLSDPSSADGVGHWREQVISLTS-PSTVFVVVGCKSDLRVAPGVTEKVRNLCDSCGMKHVVTSSHLCSNITMVFEAITAEL------\n>SRR5947207_1049738/81-247 [subseq from] SRR5947207_1049738\n---KFKICLVGEEGVGKASLIHRFVSGAFDETYIRTLGAVVSKKTVAlgsmQGRPVQVDmmILDIMGKRTFLqLFKEAYFHGAKGVLAVFDTTRHASLRDLSKW---IDGVRDSVgPIPVYALGNKTDLTARrEVNPEDAANILRSYECPVLYTSAKTGDNVDQAFQGLAKTI------\n>A0A1S3JCD3_LINUN/219-378 [subseq from] A0A1S3JCD3_LINUN\n---PYKVAILGAMGVGRTALTRQFLTSEYLGAFDTSFDEDEEKSvsVLLDGEESEMVLMDPMNEQNLH----QY-EDADAIVIVYSMADRASFEYATDVLFRLR-KEDNYTKAIILVGNKSDIVrGREVSLDEGRSIAMTYDCKYTETSAVLNHNVDELLVGTLTQIRL----\n>ERR1719354_63101/35-189 [subseq from] ERR1719354_63101\n-------LMYGPNYTGRSCILDRYCEGKFELDKGTGLGDEYGSKIIkVSGIELKLGIWDIKVLRRYSMSIGMHLRNALGLLLVYDITDHESFDDMESYLEEIRK-KATHDLCIGLVGNKKDLEdKREVSVSEGETFANDNGLFFIEISAKTGENVNESFLKCV---------\n>ERR1719231_866859/29-194 [subseq from] ERR1719231_866859\n-----KILMVGDTEAGKTSTLLRYTRDNYIfrSQFLTTIGIDFaVKTLSINGLTYKVQIWDTAGQERFRTITQAYYRGAQGIYLCYDVTNRKSFKNILTYVKTIKEHSKILGVPIILVCTKIDrIEERKVSREEGIALAHSinlpYGVPYYETSSKENYNINESMAHLIEM-------\n>ERR1712130_129533/74-184 [subseq from] ERR1712130_129533\n-----------------------------------------------------LQIWDTAGQERFRSMLPMYYRGASAAILVYDITSVESFECVKDWVNELR-THVQHDIVLAIAGNKADLSeQRQVKLAKAQEYAESVGAIIYETSAKDNQGIEELFVDVSRRL------\n>A0A1S4EMK2_DIACI/1255-1420 [subseq from] A0A1S4EMK2_DIACI\n---PYRVLMLGAASVGKSSLINQFMTSEYLHAYDTSIDDEFGEKsvsVLLDGEESELTFIDHPFAEMPPEECIANYETPHGFIIVYSTIDLASFHVAEQCLQALWKKDSIRSKAVILVANKTDLVrCRVVTDEDGKDMATAYDCKFIETSVGINHNVDELLVGILTQIR-----\n>ERR1719268_751629/15-133 [subseq from] ERR1719268_751629\n---AIKCVEVGDGAVGKTCLLISYTTQAFPNEYIPTVFDNYSANVQVDGRVINLGLWDTAGQDDYDRLRPLSYPQTDVFLVCFSVVSPTSFDNVRQ--KWISEVRHhCPNAPVLLVGTKMDLRE-----------------------------------------------\n>A0A0L7LJ17_9NEOP/601-719 [subseq from] A0A0L7LJ17_9NEOP\n------------------------------------------KIVNIGGKSTKLQIWDTAGQERFRSVTRSYYRGAAGALLVYDITSRDSFNALANWLRDA-RTLSSPNIVILLVGNKKDMEeSREVTFTEASTFAQENELIFLETSAKTGENVEEAFLKCS---------\n>ERR1719397_741265/19-147 [subseq from] ERR1719397_741265\n--QNIKCVIVGDGAVGKTCLLISYTTNAFPGEYIPTVFDNYSANVMVDGRPVNLGLWDTAEPEDYSRLRPlQYPQT-DVFLICFSIISPHSFDNVKSkWWPEVQ--HHAPGVPILLCGLKGDLRN---DQSMIQQLA-----------------------------------\n>ERR1719219_1004784/58-227 [subseq from] ERR1719219_1004784\n----KKLVVVGDGSCGKTCLLYVFSRDHYPENYVPTVFETYCANIEIDSNDVELVLWDTAGQEDYDRLRPLSYPDTNVLLLCFSISSPDSLENIPErWVPEVKHF--CPKVPVVLVGCKKDLRTdeETLDLLAAdkkvpvsredgEEMRTKIGaVGYQECSAKTKEGVREVFEAAT---------\n>ERR1711991_311669/20-172 [subseq from] ERR1711991_311669\n----IRLVLLGNSCVGKTSFANKLCNYRYSHLYEPTIGvDYFAKTVRLNNKLMKYQIWDTTGQKKFAPILHSYYKNVAGFIFVFDLNNVKSFKDLNYWLLELYKINPDHHlYCKLLIGNKTKT-TNTISNTDIDKFCVKYNFLYTEIDIKNDKHIENY--------------\n>A0A0A1UCD7_ENTIV/3-154 [subseq from] A0A0A1UCD7_ENTIV\n----------GGIFSGKSSICERLIYNTFCICYDPTKEGVYETLLFFDRKLFDIEIYDGTSSDCCTlqMIYYNYIRKCDGYVIVYSITSYTSFLEANKFRERIYQILDideQQHLPILMVGNKIDLENeREVEYNKTIELTQQWKVGFIECSTKTNKNVNKI--------------\n>A0A0A1U986_ENTIV/1-162 [subseq from] A0A0A1U986_ENTIV\n-MTSIKVTFFGSSTAGKTAIIKRYIKHYFQENYEPTIEDSYNTQISVEGFSVHAKIVDTSGEDDFQLLREREFLDSDYVVFVFSLSDEMTFrhaqENIGNCLSSVIKSGRTKYPTVIICGNKADLIERrRVEEEDITKLYTKIGMicpcAVINVSAKENTNLD----------------\n>ERR1719180_60273/292-461 [subseq from] ERR1719180_60273\n---------LGVDGaVGKTCLLICYTQNAFPQDYVPTVFDNYAAQVQVDNKgvrqPINLNLWDTAGQEEYDTLRPLSYPGADIFLVCFSVNTPDSYENVKA--KWIGEVRHhAPHCPVVLVGTKVDLRKdegiiaalkakgqAPISLEQGEKLGRELGcIKYLECSAKEQQGLKNVFDESI---------\n>X1FFU4_9ZZZZ/65-225 [subseq from] X1FFU4_9ZZZZ\n---SFKIIVFGDVDCGKETLMQKFLTNLFVSDQTMTIGvDFYVKSLSVDEQKVKLQVWNFGGEGRFKFLLPTYTRQARGGLFLYDITNYSSIAHIDDWLNLIRKEIKAEDmFPIIVVGNKADLVeEREVSSAEGIRIAKSRNVnGFIEISAKTGENVEKTFKAL----------\n>A0A212CQ93_CEREH/53-219 [subseq from] A0A212CQ93_CEREH\n----FKVLVVGDAAVGKTSLVQRYSQDSFSKHYKSTVGVDFALKVLqwSDSEMVRLQLWDIAGQERFTSMTRLYYRDASACVIMFDVTNATTFRNSQKWKQDLDsklTLPNGEPVPCLLLANKCDLSPWAVSRDQVDRFSKENGFTgWTETSVKENKNINEAMRVLIEKMM-----\n>ERR1719378_185326/31-198 [subseq from] ERR1719378_185326\n-MQNVKCVVVGDGAVGKTSLLISYTENRFPVDYVPTVFDNFTTGVEVDNKLINFALWDTAGQEEYSRLRALSYPETDVFLLCFSVVSPSSYDNIKTkwYPE---IVHHCPEATTMLVGTKIDLRDdkDTLEslkgeklpTREmGEAMAKEIGaIQYLECSALTQEGLKKVFE------------\n>ERR1712071_360129/15-139 [subseq from] ERR1712071_360129\n----KKLVIVGDGACGKTCLLIVFSKDQFPEVYVPTVFENYVADIEVDGKQVELALWDTAGQEDYDRLRPLSYPDTDVILMCFSVDSPDSLENIPEkWTPEVKHF--CLNVPIILVGNKKDLRNDPATIKE----------------------------------------\n>A0A0G4LL75_9PEZI/42-156 [subseq from] A0A0G4LL75_9PEZI\n---------------------------------------------YLEDRTVRLQLWDTAGQERFRSLIPSYIRDSSVAVVVYDISNAKSFQNTKKWIDDVR-AERGNDVIIVLVGNKTDLNeKREVTTQQGEDEAKKNNLMFVETSAKLGHNVKTLFKRI----------\n>L8GXF9_ACACA/509-669 [subseq from] L8GXF9_ACACA\n--TSLKIVTVGSGAVGKTSMLVTFASGSFPQEYIPTVFDEWTGNLRVDGNVVSFGLWDTAGQSEYDRLRPLSYPQTDCFFMCFAVNDRASFAEARDKFVPEVRL-HCPSAPIILVGTKADLRDTddalsLVPVAEGVALAQELGLlMYVECSSKANSNVQEVIH------------\n>ERR1719397_38070/27-188 [subseq from] ERR1719397_38070\n----LKVVVLGDAGVGKTSVVKQYVDGIFDKEYKPTIGaDFLTKDVNIPNRRQLkLQIWDTAGQERFKSIAVSFYRGADACVLVYDICDIKTFQNLEMWmREFLKNVGtdiNKENFPFVVLGNKADKCEEiMVSLSRAEAWCKTkKNVSLFETSALSQKNLNKAFE------------\n>ERR1711971_356111/65-234 [subseq from] ERR1711971_356111\n----YKILVIGELGSGKTSIIKRYVHQFFSEHYRATIGVDFALKVINHDQNTIirLQLWDIAGQERFGNMTRVYYKEAVGAFIVFDVTRADSFRAVDKWKADLDTkvlLPDGRPVPCVLIGNKCDQePSepRFNDDKIMENLAKDKGFTgWFRTSAKDNTNVEEAAQFLAQKIV-----\n>ERR1719210_2815149/22-181 [subseq from] ERR1719210_2815149\n---RFKLILVGDGGVGKTTFVKRHKNGEFEKRYIATLGVEVHPLTFWtTLGPIVYDCWDTAGQEKFGGLRDGYYINGNAAIIMFDVTSRISYKNVPIWHRDLIRVCD--DIPIVLCGNKVDVKDRKVTPKQISFQRKKANIQYYDISAKSNYNFEKPFLWITKKT------\n>ERR1719419_1050570/3-169 [subseq from] ERR1719419_1050570\n-----KVVMIGDPGVGKSSLLKRVGSNEFNHGSMSTIGvDIEMYAIVIDKKTVKLQIWDTAGHERFFSITKSYYRIVDCIMLVYDVTNRQSFQNLTNWFSHIKDW-ASDNATVLVVGNKADLAeSETcVDLKTVRDYVKkiSYDlnreISVVEASAKSGYQVLQTFEKLARQG------\n>A0A238C5K7_9BILA/16-180 [subseq from] A0A238C5K7_9BILA\n----AKIILVGKSGVGKTSIILRHNGQGFYSKVSPTLGASFISS-LLDGKSIELQIWDTAGQERYASMviafdLEDYFEMeiffRKNAIIVYDITDRESFQEIKKWANEVERGS-IIPVSLFVVGNKLDLEnARVVQHREGAQYAEQIGAAFHETSAMNGKGVREVITAVA---------\n>A0A1V4K8Q2_PATFA/20-137 [subseq from] A0A1V4K8Q2_PATFA\n----KKLVIVGDGACGKTCLLIVFSKDQFPEVYVPTVFENYVADIEVDGKQVELALWDTAGQEDYDRLRPLSYPDTDVILMCFSIDSPDSLENIPEkWTPEVKHF--CPNVPIILVGNKKDLRN-----------------------------------------------\n>ERR1719282_2020175/107-278 [subseq from] ERR1719282_2020175\n----RKLVIVGDGACGKTCLLIVFSKGTFPEVYVPTVFENYVADVEVDDKHVELALWDTAGQEDYDRLRPLSYPDSHVILICFAVDSPDSLDNVQE--KWISEVlHFCQGLPIILVGCKKDLryDQKTIEelhktsqkpvtPEQAEDVRKKIGAqKYLECSAKTNEGVREVFEHATRA-------\n>ERR550532_2078167/22-131 [subseq from] ERR550532_2078167\n-----------------------------------------------------LQLWDTAGQERFRSLTTAFFRDAMGFLLIFDVTNDQSLLATREWLDQLTTHAYTSAPDIVLCGNKVDLEGlRTVCSDRGRAMAAELGLPYFETSAATGQGVEEAVETLLD--------\n>E5A1H1_LEPMJ/146-265 [subseq from] E5A1H1_LEPMJ\n---RRQCVVVGDGAVGKTCLLISYTTNKFPSEYVPTVFDNYAVTVMIGDEPYTLGLFDTAGQEDYDRLRPLSYPQTDVFLVCFSVTSPASFENVREK--WFPEVhHHCPGVPCLIVGTQVDLRED----------------------------------------------\n>ERR1719398_449665/7-140 [subseq from] ERR1719398_449665\n------------------------------GKTEPTIATAFaQKWHTVNGKRTRVHVYDTAGMERFAELTAMYIRKSQGIFLVYSVTDRTSFAEVKtRWIPYITKNLDISQTPIILIGNKSDCvDKRQVAFDEGVELAKKYDLLFTETSAKDGAYVQRCFNDLV---------\n>SRR3990170_1117391/196-358 [subseq from] SRR3990170_1117391\n---KLKVVLIGDEGVGKTSLVRRFVQSAFDDRYLRTVGVVIHKRIIlqpVDGvpHVASLTVWDVIGRDDFVgRYREAYFLGTAGVLAVCDLTRPETLEGLGRWLERVRGVA--GDVPAIVLANKRDLDAYmRLEESDLLAFCEVSGLPYLETSAKTGENVDVAFGKLA---------\n>A0A2B4RMJ4_STYPI/326-490 [subseq from] A0A2B4RMJ4_STYPI\n---KFKILFIGDKGVGKSCLF-QRFQnpNYKICLSTATISLGINTESFKYGSkFVSLEVVDTAGEELYFALQAMYFRRAHGIFLVCDVTNHETFHNIPRWLEQARRCCTETSPSIILIGNKTDQEeNRKVSHEEGEKFAKRNGLSYLEVSALEVEKIEHMFKTMIETLT-----\n>A0A2B4RW99_STYPI/8-167 [subseq from] A0A2B4RW99_STYPI\n---RHKIALVGDSGVGKSTILSTFKGERFNPLYVITRKREIKTAVVnVGNEVAELQIWDTPGSADCRTMTAAYVQEdVQGVVVVFDVTSYDSYMNVQHWVKTVNQFAGQENVKFVFVGNKTDLErQRKVSEDHGQELANQTNGAYIDASAKTNKNIEMIFRRM----------\n>W2STZ9_NECAM/8-160 [subseq from] W2STZ9_NECAM\n---DVKVVVVGDSSVGKSAILKRFFDKKFEESTAFTIGIDFRHisYYLDDGTKVRLCVWDTAGQERFRQLAPSYVRDAHVILVVFDLTAPNILEQIARWTLFVDGER-EEGALIVYVGNKCDLKQRRHDPSIITRMMAEYEAPYVETSAKTGFNVDE---------------\n>A0A0E0PRJ8_ORYRU/751-909 [subseq from] A0A0E0PRJ8_ORYRU\n---SFKLVIVGDGGTGKTTFVKRHLTGEFEKKYEPTIGVEVHpLDFTTNCGKIRFYCWDTAGQEKFGGLRDGYYIHGQCAIIMFDVTSRLTYKNVPTWHRDLCRV--CENIPIVLCGNKVDVKNRQVKAKQVT-FHRKKNLQYYEISAKSNYNFEKPFLYLARKL------\n>ERR1739844_321432/38-157 [subseq from] ERR1739844_321432\n----KKLVIVGDGACGKTCLLIVFSKDQFPEVYVPTVFENYVADIEVDGKQVELALWDTAGQEDYDRLRPLSYPDTDVILMCFSIDSPDSLDNIPEkWTPEVKHF--CPNVPIILVGNKKDLRNDP---------------------------------------------\n>ERR1719246_19858/15-177 [subseq from] ERR1719246_19858\n----YKLVLLGDSSVGKSCTLVRFADDEFDENYIATIGVDFRFRSLYHCDRKvKLQIWDTAGQERYRTITNAYYKGAEGIILVFDLFKRQSFLNLDDWIKEVEKH-GKTDVEIAVIANKADVLEEGIrepevSQEDIKEFEKRTGLTVFMASAKTGKNVESTFLKLTE--------\n>A0A1I8BP37_MELHA/3-148 [subseq from] A0A1I8BP37_MELHA\n----------------------QYVNKRFSNQYKATIGaDFLTKDITIDDRVVTMQIWDTAGQERFQSLGVAFYRGADCCVLVYDLTYAPSFKNLESWRDEFlvqASPRDPENFPFVLLGNKVDNeAARAVHAKRAEGWCQSkCNMPYFEVSAKEALNVDEAFMEIAK--------\n>ERR550539_2031586/55-250 [subseq from] ERR550539_2031586\n----LKIVILGNSGVGKTSLMNRYHSNKFTGQYKATIGaDFLSKQITIQNtpnpsnpsS-SsssqkvTLAIWDTAGQERFQSLGNSFYRGADVCILVFDVNDRESFHGLNKWKDEFIRISlgggKHVGFPFVVLGNKADKDvnttSssigmmeeqRQVSSPQAREWCQSNGnIPYFETSAKTALNVETAFVQAAKMGLQHS--\n>J9HW99_9SPIT/309-437 [subseq from] J9HW99_9SPIT\n----------------------------------------------------GLDIWDTLGQERHSSLVSTYYKNASVIMIVYDVTNMESFLNVKswlieledHFLpvNQIHNFQQQNQIeeSYILVGNKADLESQRQVTKeRGRELAESFGLAFIEVSACSGKNIKQCFQILSQNILQKQ--\n>G1S529_NOMLE/167-276 [subseq from] G1S529_NOMLE\n------------------------------------------------------DHFDTAGQERFRTLTPSYYRGAQGVILVYDVTRRDTFVKLDNWLNELETYCTRNDIVNMLVGNKIDKENREVDRNEGLKFARKHSMLFIEASAKTCDGVQCAFEELVEKI------\n>ERR1719494_151775/33-195 [subseq from] ERR1719494_151775\n----YKVVILGEAGVGKSSLIRRYTQGYFSARTTTTVGvDRIPITVEMSSEKVHMQILDTSGCYGFRGLIQSYMANIDAVVFMFDLSNKETFASLPLWNG-ILRKSGKSDVVKVLVGNKRDLASqRQVLFKNAKNYAEFEDMVAMEISVKEAESVELVFQSVAREIQI----\n>ERR1712156_1014572/50-169 [subseq from] ERR1712156_1014572\n----KKLVIVGDGACGKTCLLIVFSKDQFPEVYVPTVFENYVADIEVDGKQVELALWDTAGQEDYDRLRPLSYPDTDVILMCFSIDSPDSLDNIAEkWTPEVKHF--CPNVPIILVGNKKDLRNDP---------------------------------------------\n>A0A1A6GHY1_NEOLE/7-169 [subseq from] A0A1A6GHY1_NEOLE\n---DVKVVMLGKEYVGKTSLVERYVHDRFlVGPYQNTIGAAFVAKVMCVGDrTVTLGIWDTAGSERYEAMSRIYYRGAKAAIVCYDLTDSSSFERAKFWVKELRSLEE--GCQIYLCGTKSDLLEedrrrRRVDFHDVQDYADNIKAQLFETSSKTGQSVDELFQKVA---------\n>J9F9X0_9SPIT/260-440 [subseq from] J9F9X0_9SPIT\n--IEAKIVLLGDSGVGKSSIAQRFCRGIFQDTHDVTIGGAYLQQTVTLGsqnangsaqQTQsdqtqvKMHIWDTGGSEKFRSMVSLYYKDAAAAIICYDVSDEKSFNSVFYWiNEMINnNTSDNDNFVMALCGNKADLDAalKKISFQSASEVAKKHNMILADCSAKTGEGVQQMFKKIAEKI------\n>ERR1711865_647409/21-192 [subseq from] ERR1711865_647409\n---VVKVITVGNGAVGKTSLIRRFCEGVFTGVYQKTLAvDFVEKQdFVVPGveEPVTLHVWDTAGQEEYDAITSGYYRGALGCILCFASDDRKSLNDLEKWKKKVE--EECPNIPMIIAQTKMDLMNdngKdIIPKEDAEAKAKELGLMLYRTSVKDNTNVREVFEGTVTMYHKYME-\n>A0A1V9ZJ29_9STRA/252-410 [subseq from] A0A1V9ZJ29_9STRA\n----LKVIVLGNGNVGKTSLTTQYAKGRFTSNYKKTIGVDFmERTVHIDGEDVHLMIWDTAGQEEFDTLTSRYYKGAGAAIYVFSTVDRDSFEALPNWQKKV--LDECGPLCQVLVQNKMDLIDQAaMSKKEVDEMKQDLNVRLFRASVQENVNVDAIFDYICRR-------\n>ERR1719454_586790/12-143 [subseq from] ERR1719454_586790\n----KKLVIIGNGGSGKTSLLTVFSKGTFPQHYVPTVFENDVKDVKIDSDVIELAIWDTAGQEHYARLRPLIYRNADVILIAFGINDRNALDNVVNtWHPEVQ--EHCPQVPVLLVGTKLDLRQKLYEAHQKQEASHS---------------------------------\n>ERR1719409_828980/12-173 [subseq from] ERR1719409_828980\n--TPVKVVLLGDPQVGKTSLATRFLRDPFLLEYEPTVSIEISHQVVeADGQATQLQIWDIGMGQPKDLIQEQlpgYLHGCKGAFLVYDMSHETSVKGVMHWYSQLQSLPK--PPAIVVVGCKSDLQSKVP-A-SIAEFKKTTGVIMTEVSARI-GGVSAPFELLVRELN-----\n>A0A1J4JZB7_9EUKA/35-185 [subseq from] A0A1J4JZB7_9EUKA\n----IKAILCGNTTVGKTTLLHALTGSNDPLDSSPTLGAGFASVTeNFNGQDVSFNIWDTAGQETYRSLIKIYFRGSQLAILVFDISNRSSFEALQSWIDEIRE-NSSDSCPIVIVANKVDLPNRQVKFEEIATFANDRKLVFVECLAAQGEGINK---------------\n>Q4RI56_TETNG/1193-1321 [subseq from] Q4RI56_TETNG\n-----------------------------------------EREVEVDGDPATVTLMDTWDVEtESDWARENFLRSADAFLLLYSVTDRASFLRASELRISLRRFRPAQRTPIILVGNKCDLVRrREVSASEGRTCAAVFDCKFIETSAAMQHNVWEAFRGIVRQLRLRR--\n>J9DV05_EDHAE/3-131 [subseq from] J9DV05_EDHAE\n--SKYKIVFLGDAAVGKTTLLSQYAYKQAEKNYHPTIGiDFLTQQLKINNEIVKLQLWDTAGQERFNSIIPNYTRDCFMAVIVYDLTDIKSYIHISHWVENLVRIYDENNrVKILIVGNKKDLMLREFEKK-----------------------------------------\n>ERR1711879_573260/38-171 [subseq from] ERR1711879_573260\n----KKIVIVGDGACGKTCLLIVFSKDQFPEVYVPTVFENYVADIEVDGKQVELALWDTAGQEDYDRLRPLSYPDTDVILMCFSIDQPDSLENIPE--KWVPEVKHfCPNVPIVLVGRKDDYTIRDLQRNKQQPVSYSEG-------------------------------\n>ERR1712131_4532/24-200 [subseq from] ERR1712131_4532\n----HKLVFIGVGAPGKSWLINRLVNDQFDDQYEPTVFDEEKifYEVSEDGsynlsktETKtsrVLRYYDTAGQEDFETLRKLAYRGCDILVIVFSIVNKDSFDNVRAKWNQDRKAHMSK-AKAILVGTKSDLvgdPNFTncVKKEEAEQMRKSIkATNYIETSSKTGDGVPNVLQEVFKQI------\n>ERR1719222_243214/38-158 [subseq from] ERR1719222_243214\n--CQFKLVLLGESAVGKSSLVLRFVKGQFQE---STIGAAFLTQTVcLDDTTVKFEIWDTAGQERYHSLAPMYYRGAQAAIVVYDITNADTFERAKTWVKELQRQ-ASPNIVIALAGNKADLTTNRI--------------------------------------------\n>A0A0P6ACH6_9CRUS/486-653 [subseq from] A0A0P6ACH6_9CRUS\n----YKVLVIGELGTGKTSIIKRYVHQFFSQHYRATIGVDFALKVVHwDQSTVIrLQLWDIAGQERFGNMTRVYYKEAVGAFIVFDVTRSSTFESVAKWKQDLDtkvQLPDGSPIPCVLLANKCDQPKEGIAASSAkmDEYCKEKGFAgWFETSAKDNINIDDAAKFLVGTI------\n>ERR1719259_1391087/3-155 [subseq from] ERR1719259_1391087\n-------------SVGKTNLLTKFTKDQFDHDSKSTIGVEFScTTTEIDGMLIKAQIWDTCGQDKFLAIIPAYYRRAAGVLIVFDITKRRSFEDIPRWITRAQDYADPSA-VIAIVGNKTDLGhLRTVSAAEAEAYAEEHNCLYIETSALDGTNVSRAFDMLLERIF-----\n>ERR1719266_1170074/39-156 [subseq from] ERR1719266_1170074\n---QIKLVLCGDTAVGKSCLITNYLHNSFSEDYEPTVLDVYKGVKNVNKQQLSIEIHDTSGDEHLGVNRKVQYQGADCFMICVACNQKSSFDNIDKWRNEIQEVEPSKPV--MLILTKSDMAD-----------------------------------------------\n>ERR1719453_118264/93-257 [subseq from] ERR1719453_118264\n-----KIVLAGPPSVGKTCMLTRFITNDvdIPTKHEPTIGADFRvSEMQVNDITLTLQIWDTAGDKKMLSIGKSLYKNADGIILVYDISSRASFRQLDTYWENFLKysgIDESDFFPAALVGNKSDMSAkRDVSLEEVMDWCTNkrpqKQITYLECSAKLDIGVKDVFNF-----------\n>M4B423_HYAAE/45-211 [subseq from] M4B423_HYAAE\n-----KVLVLGDAATGKTSFIKRYVHDVFTEHHRTTIGvDFALKAVTVSGTTVRLQLWDIAGQEHFRALNRVYYKDALGALLVYDMSRPETFDSILKWKKEIDskvELPNGKPLPVILCGNKCDLK-EDVDREFLDEFCVTNNfAGWFDTSAKENIHIDDAAKALVVGVLKHP--\n>A0A0W0EX63_9AGAR/38-200 [subseq from] A0A0W0EX63_9AGAR\n------------CACGKTSLLCSFALGEFPKEYQPTVFDNYVAEIRLDEKHVQLALWDTAGQEEYERLRPMSYSKSHVILIAFALDTPDSLENVEtKWIEEVRSIC-GPTIPVILVGCKADLrpntshpntpdnPAPWVTREQGERVAQRIGArAYKECSALKIEGVDDVFETATR--------\n>ERR1719204_1513597/3-157 [subseq from] ERR1719204_1513597\n-------------SVGKSSLMMRYDSDSFFTEIGTTIGIDFaSKTIPYGGERHKLILWDLAGNEKFRRLNQSYIRDAKLALICVDVTDLPSWDSLEYWIREMRTSTVDRN-LVSIVGCKADMENdRKVSKEEPQQKSDALGYPYFETSAKTGEGVSDLFNDMVRRLHEK---\n>U6GWJ5_EIMAC/8-141 [subseq from] U6GWJ5_EIMAC\n--------------------------------------DFLTKDVVIDDKEVTIQIWDTAGQERFQSLGVAFYRGADCCVLVFDVTNPKSFDSLESWKEEFliqSSPSDPDAFPFVVLGNKVDEkEKRRVSTAKAEAFCGS-KISYFETSAKQATNVSAAFEEIARKAMQHET-\n>A0A0F9PUB7_9ZZZZ/9-174 [subseq from] A0A0F9PUB7_9ZZZZ\n----FKITIIGDGGVGKTSLIKKFTEGAFSTDYIKTIGAQFSKYsKKVKGAKIRLLFWDIAGQDDFLFLRPSFYKESSAGIIVYSLEETslgeQSFENIQKWHEEIKKF--CGDIPLVLFANKVDLiDVHTLNTSKIEAIIDDQNfLGYYLTSAKTGKGVVKAFNAIIEHLH-----\n>ERR1719461_1587031/24-142 [subseq from] ERR1719461_1587031\n----KKLVIVGDGACGKTCLLIVFSKDQFPEVYVPTVFENYVADIEVDGKQVELALWDTAGREDYDRLRPLSYPDTDVILMCFSIDSPDSLENIPEkWTPEVKHF--CPNVPIILVGNKKDLRND----------------------------------------------\n>A0A0M3HMU1_ASCLU/5-142 [subseq from] A0A0M3HMU1_ASCLU\n---TYRLIVLGSAKVGKTSIIRRFFYEEFSDKYKETIEDLHSRNFKIQGTQLSLEILDTN--FNFPDMRKLAVASADSFMLVFAVDDIQSFKEVTAlvlseqelllnvnmselWTELCERRTDIRQLPIVIVGNKSDLSSKKV--------------------------------------------\n>H9IYW3_BOMMO/5-152 [subseq from] H9IYW3_BOMMO\n------------------AVVVRYLTKRYIGEYSSTGDFLYQHRIAFDGATSEVEVLDTCGCAKRGCLA-EHLRWGDAFAVVYSVCDRRSFLAAAELLALLERTRLPGCTAVTLLGNKRDLEhARVIKAEEGQELSLRFGCQFYEVSAaESCAGAALAFHALLREAR-----\n>L8WGB2_THACA/112-217 [subseq from] L8WGB2_THACA\n------------------------------------------------------------RQERFRTITSSYYRGAHGIIVVYDVTDNDTFTNVKQWLQEIDRYA-SEGVNKLLVGNKSDLTSKkVVEYTVAKEFADQLSIPFLETSAKNATNVEQAFLTMAKQIKD----\n>ERR1719187_2063587/272-398 [subseq from] ERR1719187_2063587\n----IKCVFIGDGAVGKTSLIISYTTDSYPDEYVPTAIDTYKAVVHVDGEALTFELCDTPGQDDFDTLRPLVYPNVDVFVLCFSVVAPSSFTNIKE--KWVPEIRGScGKVPVVLVGTQSDLRE---DAKTLVQLA-----------------------------------\n>A0A0N4ZHR5_PARTI/835-1001 [subseq from] A0A0N4ZHR5_PARTI\n----FRLVIVGSARTGKTAIVNRFLEEQFEERYLPTIENFHRKVYKRGGEVYQMDIVDCSGMDPFPAARKLSYATGDMFIIVSSVDHPESLNHMLDLHDQIIECKlgkglPIQNIPMIYVLNKTDLPRVKWQHNEAEfanKIIQFTGSqnKHILCSAKLNENMDVLFVNLF---------\n>ERR1719376_497215/72-216 [subseq from] ERR1719376_497215\n---SFRVVVLGVGGVGKTALTVRFMTNRFIGDYDPNLESIYYHTCFVDDCLVEFQVLDTASGPNTSpLMLEDKCKWGEAFIFVYDVTDKYSFDELTRLKfvasytHANMKTDQGRSPVCALVGNKTDLAlnERMVTTEEGRKLSDQLR-------------------------------\n>A0A0W0V643_9GAMM/2-164 [subseq from] A0A0W0V643_9GAMM\n-----KIVVVGNQSAGKSTILNKLFSN-VREDYEHTAFDSFSTSMTVDGNHFEVTLAEAQNpQEAYDRLRYLSYEDADAFLLVLSVDDENPTSTVSYWSKELKEHR--PNIPIILVGNKIDLRSDdslkdsLLTPEAGQDLAQKFGCQYIEISAKDKVNIEKPFEKAISAV------\n>W4Z3U9_STRPU/19-141 [subseq from] W4Z3U9_STRPU\n------------------------------------------RTLIVDTDEIRLQLWDTSGQERFRSMTQAYYRGAAGIVIVYDVTAEDSFTTLTDWLGDVSMY-APEGVKMVLIGNKSDADedERVISQQAGEEFAKEHGLKYFETSAVTNQNVAEAFEHLAKLL------\n>ERR1719282_862136/55-224 [subseq from] ERR1719282_862136\n-----KGVIVGDGAVGKTCLFVTYAKGKFPEEYVPTVFDNFTHETKFKGEPFLLHMWDTAGQEDYDRLRPLSYPGTDVVILCFSLVNESTFESIREkWNPEINHY--IEGIPKILVGTKLDMREQKitdssltkyeeITTEEGHELADEIGAtAYIETSPLTGKNLMEVFERVIQAA------\n>T1KQC8_TETUR/67-215 [subseq from] T1KQC8_TETUR\n----LKIVVVGDGTVGKTCMCIAYTQGVFLDsEYVPTVFENYTGTQDYRGSNYQLALWDTAGQEDYERLRPLSYPGTNVFLLCFSIANLNSYQNIiSKWYPEIKE--HAPRVPFILVGTKSDLRPANQAT------TPWYRSKCIDSLTSQRNGSEETFIT-----------\n>A0A147AHM2_FUNHE/11-177 [subseq from] A0A147AHM2_FUNHE\n----YKILVIGDLGVGKTSIIKRYVHHNFSPNYRATIGVDFAlKVLTWDQETVRLQLWDIAGQERFGNMTRVYYREAMGAFIVFDVTRPASFEAVTKWKEDLDsklTLANGKNVATVLLANKCDQGQEVLTNngiKMDQFCQENGFVGWFQTSAKENINIDEAANCLVKHI------\n>ERR1719342_1603783/32-199 [subseq from] ERR1719342_1603783\n-MTDIKVVVLGKMFSGKTALIQRYATNDFSILHAPTIGADYlSRKVLVNDESVSLGMWDTSGSERYENISRQYYRNAKAAIVCFGVNSVASWNKVKFWVGELK--KNEPDCQIYICGTKLDLvrdnPEKRVVSKElTNDYCNEIGAKYFETSSLDGTNVKELFETIAKDFL-----\n>A0A162IE35_9EURO/170-339 [subseq from] A0A162IE35_9EURO\n-----KFVVVGDGGCGKTCLLISYSQGYFPERYVPTVFENYITQTThrASGKTVELALWDTAGQEEYDRLRPlSYPETDL-LFVCFAIDCPASLENIMDkWYPEVL--HFCPSTPLILVGLKSDLRSKrTciellktqgltpVTSEQGQAVAARMGAMYIECSSKEMNNVEEVFEMAV---------\n>ERR1719460_526255/237-363 [subseq from] ERR1719460_526255\n--TVLKVVIIGDGAVGKTALMVRYRDGQFPTDYIPTVFEMNAKTVEVDGKPYELRLWDTAGQEAYEELRKQAYIGADVIIIGFCLVNRDSFENVTELWQK-DYGKEAKDAKVVLVGLKQDLVEDANEIKK----------------------------------------\n>ERR550514_1922561/330-496 [subseq from] ERR550514_1922561\n-----KTVMLGDGGVGKSSFLLRFVDDYFTSSFISTIGVDFKfAKVTYRRKRVKLQLWDTAGPERFRVLTTSYIRGAHAMLVMFDHTDRASFEHANHWLEQIREQAHS-SAAVVLVGTKLDLVRDASDvgegavtRADARAFAARHGLEYVACSSRTGENVEEVVATRLRELA-----\n>ERR550517_1070984/303-467 [subseq from] ERR550517_1070984\n-----RVLLLGASGVGKSSLCAQFLSSEHINAYDK-VEDSVMKEVsvAVDGEEARISFVDHMHG-EMSVENQLGTYSPDVCLVVVAVDDWASMDQAERILNYLQVAGIINESPVILVANKADLVrNRQVKAAAGKSLAQKFGVKYIETSPGINHNVDELLVGILTQLRLKRQ-\n>SouAtlMetagenome_1021521.scaffolds.fasta_scaffold486763_1/282-446 [subseq from] SouAtlMetagenome_1021521.scaffolds.fasta_scaffold486763_1\n-----KLLLTGPASAGKTSFLMRFTANIDPdDQYMATIGIDFRiKTVALKSERIKLQLWDTAGPERFRTITAAYYRGADGIFIMFDVSDRYQFEDLAMWLENATRHA-PEHCPKVIVGCKNDLRSssrgapgpRAVAYAEAEEFARLHGLTYVECSAKQGQSVEQAVHVLA---------\n>A0A067MAY8_9HOMO/10-176 [subseq from] A0A067MAY8_9HOMO\n----FQLVMLGDSGVGKTNLVSRFVSNRFTAGSVSTTGLSATPHSANFGESIVrLSIHDTANPNRRGALKSQFYWFAKGALAVYDISDRESYSNIPNKLEELrKELRLGSSFPITLIGNKCDLADkRVVSVAEAQKFADENGLMFEETSAFDGSNVTKVFRDIITRMIEKK--\n>ERR1719414_13438/653-818 [subseq from] ERR1719414_13438\n----FRVAMLGASEVGKSALTSQFLSSDHMNTYDT-VEEDVQKvvSLCVDGKESRIIFIDHKH-VEMSVENQISTYNPQGFIIVYAVDDENSVLVAEQILVYLKSEEIIENQAVILVANKTDLvRSREVSSNVGRTLATKYGCKYIETSPGINHNVDELLVGMLAQIQLYEE-\n>ERR1719320_68591/32-198 [subseq from] ERR1719320_68591\n-----KVLLLGESSVGKTSIFHRYATDQFPETYKATIGADFCSKIVTfdDTKDVILQIWDTAGQERYKSLGQGVFRGSDVCILVYDITDRSSFDALTQWHERFLQgIgATSESAKksgsiFALLGNKSDLGeKRQVNKELAQRFSEENGFVFFETSARNGLGVQEAFDYVAR--------\n>A0A103YG92_CYNCS/190-306 [subseq from] A0A103YG92_CYNCS\n----------------------------------------LSKTMYLEDRTVRLQLWDTAGQERFRSLIPSYIRDSSVAVIVYDVANRQSFLNTLKWIEEVRTER-GSDVIIVLVGNKTDLVdKRQVSIEEGDGKAREFGVMFVETSAKAGFNIKPLF-------------\n>ERR1719419_474189/20-193 [subseq from] ERR1719419_474189\n--QSIKCVVVGDGEVGKTGLLITFTTNSFPDTYIPTVFDNYSSTIMFNEKPVEVGLWDTAGQEDYARLRTLSYPGTDVFMICFSLVHPISLENVKEKW-SPELDHHAPEVPKLLVGTKMDLREdmKTIEklkeTRqkpvssaQGQAMAKTIkASSYMECSAVTQDGLKKVFEEAVRL-------\n>ERR1712080_255441/22-184 [subseq from] ERR1712080_255441\n--EEYKIVMIGDGGTGKTTYVKRVKGGDFERQYNATIGVTvYDvKFYTNDGRKIVFKTWDTAGQEMNSMLNDVYYINSDAAIIMFDVTQRNTFKNVKHWLHKLRILtQGAKPVPVILCGNKIDLKGRTVKQSNFQASLLKNIHRYVDISAKSNYNYELPYLLMAR--------\n>SRR5262245_8916583/2-163 [subseq from] SRR5262245_8916583\n-MQQKKICMLGAFAVGKTSLVRRYVDSIFSDTYLTTVGVKIDKRVVSVGnDTVNLILWDIAGEDEVSAVRMSYLRGASGYFLV--VDGTRAAtLDVARSIQQ-RAQSEIGSVPFIALVNKLDVRDEWTVTQASLTELENAGWSVALTSARTGEGVEEAFRTLAERM------\n>X6NXG6_RETFI/194-292 [subseq from] X6NXG6_RETFI\n------------------------------------------------------------GQETFRSITRSYYRNTAGCLLVYDITRRETFAHVSQWLEDARS-YGSSTMTVVLVGNKCDLDHlRQVTTQEGESYAKDKGLLFIETSAKASIHVNDVFLL-----------\n>ERR1712136_521837/36-203 [subseq from] ERR1712136_521837\n----IKVVVLGAPNVGKSALVVRFLTKRFIGEYVSGVEISYEHEVNLAGSWVKAEILDSLIVEDHDDNHVrKVISKCDACLLVYNVCDRYSFEYACSVARRIRQPTKSNntwSTPILFAGNKTDLEHfREVPTEQGSNFAKSLGFcEFIETSASeSYHKVERMFRGLFRMVR-----\n>SRR3990167_1219001/21-179 [subseq from] SRR3990167_1219001\n----WQLFIQGDPGVGKSALIIQFVQGIFVHDYTGLQEKAFTKQGK-KGRLELLEVDGSPqAVEIYNYLTTiKSCIMGVATVTAYSVSDKKSFENAKGYLRTFKeKFGKHENAKQIIVATKCDCEmTREVSQLEGLQLAAECGHPFFETSSKIRTNVDELFEYI----------\n>ERR1719354_51933/40-152 [subseq from] ERR1719354_51933\n-----------------------------------------------------FHVWDTAGQEKYHSLAPMYYRGARAAILVFDICNSPSFEALKSWLERLKDCGPkQEGLTIIIVGNKCDLDdGRQVERERAESFAKSENCIYIETSARENINVEMIFQEIAKEL------\n>ERR1740124_2030447/157-314 [subseq from] ERR1740124_2030447\n----FKLVLVGDGGTGKTTFVKRHLTGEFEKKYVATLGVEVHPLVFHTNRGQIrFNVWDTAGQEKFGGLRDGYYIQGQCAIIMFDVTSRVTYKNVPNWHRDLVRV--CENIPIVLTGNKAEIKDRKVKAKQIT-FHRKKNLQYYDISAKSNYNFEKPFLWLARKL------\n>ERR1719491_327665/22-194 [subseq from] ERR1719491_327665\n---KFKIVVLGEQRVGKTTLINCYVsggnqSNTHSDDYQATIGvDFVPKSVSRDGIDLRLHLWDTAGQQRYRGIAQHYVRDAAAAVIMYDVTQRQSFDQVKHWVEIC-QTECPSSTFIAVVGNKIDLHEHSkVTAEEGKKLAQTVGAHlFTETSAREGRHVEELFASLVETLSAGKE-\n>SRR5271157_696423/56-217 [subseq from] SRR5271157_696423\n----WKIIVGGAGGVGKTSLLHRYIHNEFKEDMKMTIGCQFHNqQLDRQGKRISMVMWDLGGQERFRFIQGDYIRGATGAFLLYDLTDIQTFENIFEEWIPLVRKNANPTIPIVLVGTKMDLVDEgqlKAMNLHAQNLAQQHGLSAVTtTSAKWNINVEETILYLV---------\n>A2EGH0_TRIVA/16-161 [subseq from] A2EGH0_TRIVA\n-----KICFLGDSSVGKTSI-INVIQGKgLTTDQMSTIGaAFYIRKIKVDGDHMVkLHIWDTAGQERFRALTTSYYRDAEIIFLVYAINSETSFLDLDTFIESINDNCISKP-QIYILGNKSDLESeRTVTAERGQAYATSINAEFSEVSAAN---------------------\n>A0A1Y9IS40_ANOME/311-480 [subseq from] A0A1Y9IS40_ANOME\n----VKCVLVGDGAVGKTNLILSYIQDRFTHEYVPTAFDKYNVDVSVDGRPIGVTLCDTAGQDALDTLRQLCYPGSDVILLCFSVVQPDSFRSLAtKWQPEISKLK---GVSVVLVGTQSDLRNdqNTIGKLQAQgekpilfssawDFARKIGAKYIETSSHKKEHIKEVFDTAIWD-------\n>ERR550519_322631/78-198 [subseq from] ERR550519_322631\n---SLKVLVLGEAGVGKSSLMLRFTDEKFSADLLPTVGIDFRVKVVEHrGYSVKLAIWDTAGQERFRNITAAYYRGAQGVVLVYDITNRKSFEKIGGWLQEEERYNGDKTVK-LLVGNKCDRGGR----------------------------------------------\n>ERR1719357_189985/40-200 [subseq from] ERR1719357_189985\n-MPTFKLVLVGDGGTGKTTFVKRHLTGEFEKKYVATLGVEVHPLVFHTNRGQIrFNVWDTAGQEKFGGLRDGYYIQGQCAIIMFDVTSRVTYKNVPNWHRDLVRV--CENIPIVLTGNKVDIKDRKVKAKSIV-FHRKKNLQYYDISAKSNYNFEKPFLWLARKL------\n>ERR1711937_50473/2-100 [subseq from] ERR1711937_50473\n-----------------------------------------------------------------------WIRTSDCFIFVFSVTERRSFDEINSYYEQMLRVKDASrgTVPLVLLANKIDLEDeRVVSEDEARAKASEMGCKLIQTSAISEIGVSDGFEEAVRAFKET---\n>ERR1719362_2090978/146-283 [subseq from] ERR1719362_2090978\n----LKCVFIGDGAVGKTSLIISYTTNGYPNEYVPTAIDTYHATVHIDGQPLTLELCDTPGQDDFDTLRPLVYPSTDVFLLCFSVVMPSTFQNVKE--KWIPEIRgQSKKTPIVLIGTQADLRE---DAKTLVGLRASKEQPITEAE------------------------\n>ERR1719284_1889902/175-327 [subseq from] ERR1719284_1889902\n----VKVVLVGDSGVGKTSLAKRYCTGFCAPDTTSTIGiDYIRKEEMVSGTKLQVNVWDTAGQEKFNALTSTFYRDAQIVIIVFDCSQMDSFTGCKSWLQQVRRHNNSNAITM-LVKNKIDLTDNV--SSLAREFAQANKLMYAETSAVQDFGVQEAFVE-----------\n>A0A146VVW8_FUNHE/65-222 [subseq from] A0A146VVW8_FUNHE\n-----KVVVVGDLNVGKTCLINRFCKDVFERDYKATIGVDFEiERFEISGVPFSLQIWDTAGQEKFKCIASAYYRGAQVIVTVFDMADIKSLDHTSQWLEEAMRENDPDSCFILLVGTKTDLlPSdeRQKTEKDAVRIAAEMHAEFWAVSAKTGENVQAFFFR-----------\n>A0A1A6H668_NEOLE/75-191 [subseq from] A0A1A6H668_NEOLE\n-----KCVLVGDGAVGKSSLIVSYTCNGYPARYRPTALDTFSVQVLVDGAPVRIELWDTAGQEDFDRLRSLCYPDTDVFLACFSVVQPSSFQNITEKWLPXIRTH-NPQAPVLLVGTQADLRD-----------------------------------------------\n>ERR1712010_410961/21-181 [subseq from] ERR1712010_410961\n-MPTFKLVLVGDGGVGKTTFVKRHLTGEFEKKYVATLGVEVHPLVFHTNRGPLrFNVWDTAGQEKFGGLRDGYYIQGQCAIVMFDVTSRVTYKNVPNWHRGLTRV--CENTPIVLTGNKVDIKDRKVKAKSIV-FHRKKNLQYYDISAKSNYNFEKPFLWLARKL------\n>ERR1712216_448628/26-178 [subseq from] ERR1712216_448628\n----IKVIIVGDTNVGKTCFARGYVGA-AMDGQVTIGVDFLRKRGTVNGVPVKLNIFDTAGQEKYNSLGRFLYREAQVVLIMFDLSRQESFDECIYWLQQARQHCTVANPIMLLVGNKSDLEdGREVTTESADAFARANKLEYFETSALFGTNVNAVF-------------\n>A0A1S3K7G6_LINUN/195-359 [subseq from] A0A1S3K7G6_LINUN\n----YKVAMLGAERVGRTALLQQFQTLDYVETYDTDDQDDCQTsvSVALDGEESELLFISPKSSNIGEQDSDWPVdAEVDAYVIVYSVTDKNTFQYATKILYNLRKVA-KKDCPIILVGNKIDLARrRSLSTEEAKDVACHYNCKFIETSAVLKMNADELLVGILKQIRL----\n>ERR1711971_1078188/2-155 [subseq from] ERR1711971_1078188\n------------------------LSRRYINEYCPTLEDTYHRILSIDGVKILLDVMDTSDpfgwwadrNKETSiigARRDpsRWSSWADIIFLVFSISNKKSLIEAEKFLETLKDHGRYQQVPVIAVGNKNDLEhSRQITCKEAQTALGNGVLYVLETSAaESRDSIDILLASAIKE-------\n>A0A1V4K9E9_PATFA/264-386 [subseq from] A0A1V4K9E9_PATFA\n----------------------------------------------LDGLRSLeeLQIWDTAGQERFRTITQSYYRSANGAILAYDISKRGSFLSIPRWIEDVRKYAGS-NIVQILIGNKSDLSDlREVQLEEAQSLAEHYDniICAIETSAKDSSNVEEAFVKMATELM-----\n>A0A175JUA4_ENTHI/16-178 [subseq from] A0A175JUA4_ENTHI\n----FKILLVGDPNVGKSSLLLRYIDNVFNEDTTTSIGVDFKfKSILIDDVIVKCQIYDTAGQEKFREIGNSYYNGAHAALLVFDGGDVSTFQVLEIWLRDIRKY--NTNIKILLVCNKCDQPVNIPEgtiSLYANEISE--EGKWIKTSAKNGEGVTEAFETMIRMLLPK---\n>ERR1719247_2592904/48-212 [subseq from] ERR1719247_2592904\n---EFKVVLLGDRGVGKTCLVLRFIEGLYNARQQSTIGAFFlTKKIkTSRGDDCKIQIWDTAGQERFRAMAPMYYRNAAAAVVCFDGTDQRTFQTMRTWVEELRANVDDKKLVIAIAITKSDLDEHRQETRrKAEEFASSINDAlVLETSAKNDVGVRELFATVAERV------\n>ERR1711988_504276/80-242 [subseq from] ERR1711988_504276\n-----SIAVLGAAKTGKTSLILQCLYgSEFvVDSYEPTVLDVFKR----DENHRHFRILDTPGRKEFSFVLDECINDCDGFVLVYSLLDTTTLNPLRDLACKIVRIKEVDyfDVPFAVVGTHLDSvqdP-TAAVTEEAMEFANSLSCKCFLTSAKTGENCVSVFAYLSTEILK----\n>A0A026WYH1_OOCBI/469-637 [subseq from] A0A026WYH1_OOCBI\n-ISKYRVVLLGDSGVGKTALVSQFMTSEYINTYDASLDDEFGEKtisILLDGVESEMVFIDHPH-VEMSVENSLSTYEPHACIVVYSIISRTSFQVAEETLNYLWQEHYTRERTVIVVGNKSDLArSRTISANEGKQLATSRECKFIETSSGLKHKVDELLVGVLKQIRLR---\n>ERR1719383_366110/13-131 [subseq from] ERR1719383_366110\n----KKLVIVGDGTCGKTCLLIVFSKDEFPEVYVPTVFENYVADIEVDGKQVELALWDTAGQEDYDRLRPLSYPDTDVILMCFSIDSPDSLENIPEkWTPEVRHF--CPNVPIILVGNKKDLRND----------------------------------------------\n>ERR1719312_1126587/29-194 [subseq from] ERR1719312_1126587\n-----RIIIIGDGTVGKTCLLVRYAEDTFNLEHIPTILTQNQVSQHHNGQEYQIHLIDTGGQEEYKNIAEQHYGEADVFLVCYSVDRRASLKNVSNsWVKGIPKRDDGTNPPIILVGTKLDLRGQegnasgnvPVSTKDGETICREINAqTLIECSAKERMNIDKVFYAAI---------\n>M0T3A3_MUSAM/268-426 [subseq from] M0T3A3_MUSAM\n---SFKLVLVGDGGTGKTTFVKRHLTGEFEKKYEPTIGVEVHPlDFFTNCGKIRFYCWDTAGQEKFGGLRDGYYIHGQCAIIMFDVTARLTYKNVPTWHRDLCRV--CENIPIVLCGNKVDVKNRQVKAKQVT-FHRKKNLQYYEISAKSNYNFEKPFLYLARKL------\n>ERR1740121_265051/65-226 [subseq from] ERR1740121_265051\n-----KVIVAGPANAGKTCLIERFVNNHYAaDDatHGPTLGcDCLQKSIFVDDSEVHLFLYDTAGQERFADMAASYYRVGEVCLLCFDLSNLSSFDTTKWWMKKV--IDHNAKCSFILVGTKEDLITEEEGeaLEPISQWADEKGIPFFRTSALRgGDHVKFLFHTVAE--------\n>ERR550534_159039/73-223 [subseq from] ERR550534_159039\n-----KILFIGDSGVGKTCLRHRITYDSLADYKESyTLGIDFSRVLLrdVDGATIQTQMWDTSGQERFRTITTAYFRGVHGIVLVYDVTYAHSFQGLHHWVTLLEHhVKES--TKVILIGNKSDWElHREVAIEDGEKFAKQHGYQFAEVSANSGEGT-----------------\n>A0A158R8Q8_TAEAS/447-636 [subseq from] A0A158R8Q8_TAEAS\n----FRVVMVGESSVGKTCFMYRFCTGDFYYNARATVGVDFKtKIMMIDGNVFTIEIWDTAGQEKYHSLARQYFRKCDGAILMYDVSNRTSFTGVREWVNMLEvsepmislslriclrfRPKEScGDtfIPRILVGNKTDLrdgpensvkpPaSAFISTREGENLARVYKAEFIETSVLNSINIDEAVINLARN-------\n>ERR1719491_2795273/5-128 [subseq from] ERR1719491_2795273\n---------------------------------------FKTKAITIDGKQITMQMWDTAGQEKHASIGFAFYRGSNTCILTFDVNNQESFSRLEFWKKNFlEKAspPNAETFPFIVIGNKTDGENRVVTKEQAETWCSSNGrYPYFETCAMSGEGVDIAFLE-----------\n>G0R255_ICHMG/369-526 [subseq from] G0R255_ICHMG\n---KHKIIFLGDQQVGKSCIIERFMYDVFDEKSHSTVGVDFLAKTLHTGDKSVrLQLWDTAGQERFRSLIPSYLRDANCAIIVFDVTTKESLDNIDKWIKDYKDNRGTE-AYCVLVANKIDLKlSRVITTETAQQKAQSLNMPYYEVSAKSGENILETFKQV----------\n>ERR1712166_1265950/21-127 [subseq from] ERR1712166_1265950\n-----------------------------------------------------NDLWDTAAQEQFEQLRQMAYPDTDIFVVCFSMADKNTLENVPSWVEEIRNSLdDAQKAKsvFLLIGTKSDMEAE-VTHEDAVKMAKAIGACslVVTTSSKTGAGVEDF--------------\n>ERR1712166_1265950/145-293 [subseq from] ERR1712166_1265950\n-----KIVFVSDGATGKSRLLDSLMGREWTDddEYAGTVCDN----MLWEG----NDVWDTSAQEQFEQLRQMAYPDTDIFVVCFSMADKNTLENVPGWVEEIMNsLDDAQKAKsvFLLIGTKSDMEAE-VTHEDAVKMAKAIGAcsHVVTTSSKTGAGVEDF--------------\n>SRR3990172_175469/11-168 [subseq from] SRR3990172_175469\n-----KDVLLGDGAVGKTSLVRRYVISKFSDDYIATIGTKVTKKdMHMEraGRVVEltLMLWDILGQKEYQTTHESSIRGAKGAIVVYDISRPETAASVMEFwLPLLNRIA--GYVPYVMAANKIDLAAdREAEA--ARLREMTGGVPGFMCSAKTGEQVEEAFQAL----------\n>SRR3990172_175469/277-376 [subseq from] SRR3990172_175469\n--------------------------DAFSEDYIATIGTKVtKKQVSVERAPGPVDvtmmIWDVLGQQEYTRIQEGAFASAAAALLVYDVTRVESYDSLKKF--WIRRLWNvAGKVPVVVLGNKCDLI------------------------------------------------\n>A0A2C9JZS0_BIOGL/21-169 [subseq from] A0A2C9JZS0_BIOGL\n----FRVVILGQNGVGKTALTVRFLTRRYIGDYDPLLERVYTCQRTLDGISVEFEVWDTAGQNENNKLKEQ-IRWADAIILVYDVTDRCSFNECSRLKfltnalskrarkkSNIELRADSaDQLPVFLVGNKIDKEaDRMVSEEEGETRCKQLG-------------------------------\n>ERR1719231_1685698/36-197 [subseq from] ERR1719231_1685698\n----FKVAICGDTGVGKTTLLDgEGTSTYARASGDTTVGINFRvKFYEVEGKTYRVQFWDCPGAERYMKLTSRYCAGSAGAIFVFDINNRATFE---HLEEWIRQVEKNGPVLKVLVGNKIDDNSragREISTQEAEAFADKHGMDYFETAALTGLRVNAVFQDIFTQI------\n>ERR1719265_1985855/4-167 [subseq from] ERR1719265_1985855\nGMALVKIVLLGDVGVGKTTMIQNYVNPEKKDQAAPTMNNvMFNRTENINGIQTKLSIWDTAGQEKFESLGVAFYRSSNACIIAFDVTKKASFEALGKWKKNFldnAAPRNPETFPIIVVGNKIDLNAeRVVMREEAESWCNANGnMPYYETCATEGTGLTDVFM------------\n>ERR1719193_2521780/23-154 [subseq from] ERR1719193_2521780\n---------------------------------EVTIGAAFLQQIVrlPDGSQLKLHIWDTGGQERFRAMAPLYYRDTAGAVIVYDCTDANSFEAVKYWASELR-SKGPSNCCLLVAANKIDMEDHVVDPEVARQYCEENNMLFVETSAKTGDNVGSAFQSLAIRI------\n>ERR1712136_47462/3-137 [subseq from] ERR1712136_47462\n-------VVVGDAGVGKTCLLQRYTRDNFFHDYLPMVVDNYVSDDIFYGQGVRFDLKDTSGQDDYDRIRPLSYPQTDVFLICFSLANVNSFEHVRSkWYPEVRH--HYPNITIIIVGTKKDLRDAVKGSIPSVDSAK--GIQFVNK-------------------------\n>ERR1719300_304427/76-244 [subseq from] ERR1719300_304427\n----IKVLTLGDSGTGKTSFIGKWSKEDFDHQTISTIGFDYNQQLIdVDGDRVTAQVWDTAGQEKFMSVTNSLFRGCQAVLFVYDSTNEFSFTNIKRWLKSLREnCKEKvDNIECVLCANKIDLikdlKKRSEVEERGQSFARNVGMDFFVTSALTGENVEIAFFTPIAAVKR----\n>ERR1712029_31028/182-351 [subseq from] ERR1712029_31028\n----YKVIVIGEIHTGKSALIRRYIHNFYSQNYCATIGVDFRLKLIHynDDLEIRLQLWDIAGQERFSSMTRAYYKGTMGAIVVFDYSNAKTYQAaVDRWKRDLDdkcSLPGNRSVPAILVANKSDLKRdKnlPDDVEISREVQeRGFVPKWYKTSAKTGENVEEAMALIIKYI------\n>F4RRG0_MELLP/283-415 [subseq from] F4RRG0_MELLP\nGQLEAKVVILGMQGVGKTSIVHRYTTGSFSYSLASTIGASFcTKKLSVDGCKVRLQIWDTAGQERFRSMAPMYYRGANAAILVYDITNQSSFEDIQNWLHELSAN-MSPELVIQIVGSKADLATdkRSVELEVA---------------------------------------\n>D2VRD9_NAEGR/11-181 [subseq from] D2VRD9_NAEGR\n----YQVAIVGDGGVGKTSV-----------LYDPTIETSFYVKRQYDDLSLEMEIIDTAGQDDYKvtiyieiALRQSYMQSCYGFILVFDVSRAdESLRRLQPFIEQIRSIKndkyrpcptlDNLDFPCVIVGNKCDLmshiPEKTISMIVKNELKL--SCPIYYVSAKTRKNVEECFQHLVKVLRT----\n>A0A1I8NYM2_STOCA/296-463 [subseq from] A0A1I8NYM2_STOCA\n----YKILVIGELGTGKTSFIKRYVHQFFSQNYRATIGVDFALKVLhWDPNTIVrLQLWDIAGQERFGNMTRVYYKEAVGAFIVFDVTRSGTFDCVNKWKEDLDskvQLPDGSPIPCILLANKCDQDKQGVvtNTEKMDDYVKEHGFAgWFETSAKENINIDEAARALVNKI------\n>A0A1Y2VNJ9_9PEZI/333-497 [subseq from] A0A1Y2VNJ9_9PEZI\n---TYKILVLGCKGVGKTALIARFRYGVFIPSNllNGSCSISLLRELDI---PCRIEIIDTPGTDSPDALTSRNIKEADGFIIAYSIMDSTTARSLHALHDRIREVKGSHWLSdrCVIVGTKSDLAVGPEQSHAGAATAMNFECPFFECSAKTGEHVRDCFIEICRNIRKR---\n>ERR1712168_279473/78-238 [subseq from] ERR1712168_279473\n-MPTFKLVLVGDGGTGKTTFVKRHLTGEFEKKYVDTLGVEVHPLVFYTNRGPIrFNVWDTAGQEKFGGLRDGYYIQGQCAIIMFDVTSRVTYKNVPNWHRDLVRV--CENIPIVLCGNKVDIKDRKVKAKSI-VFHRKKNLQYYDVSAKSNYNFEKPFLWLARKL------\n>ERR1719399_432197/32-196 [subseq from] ERR1719399_432197\n-----KLIMVGGSCSGKTAALRRYCLDTFQGQYLQTIGIDFRtKNVEVNGEKYKTQIWDTSGQERFRSITTAYYRGADGFFLFYNVQHRLTFDYVTNVLKEVSEW-GPKMVPIILVGTGSDvsLQDRAVTYEEGLTLAESIrapnGVPFFEISSKANTNVDVMFHHMYEMV------\n>ERR1711981_192431/30-153 [subseq from] ERR1711981_192431\n----KKLVIVGDGACGKTCLLIVFSKDEFPEVYVPTVFENYVADIEVDNKQVELALWDTAGQEDYDRLRPLSYPDTDVILMCFSIDSPDSLENIPEkWTPEVKHF--CPNVPIILVGNKKDLRNDSSTIK-----------------------------------------\n>ERR1712018_449157/50-210 [subseq from] ERR1712018_449157\n-MPTFKLVLVGDGGTGKTTFVKRHLTGEFEKKYVATLGVEVHPLVFHTNRGAIrFNVWDTAGQEKFGGLRDGYYIQGQCAIIMFDVTSRVTYKNVPNWHRDLVRV--CENIPIVLTGNKVDIKDRKVKAKSIV-FHRKKNLQYYDISAKSNYNFEKPFLWLARKL------\n>W7T4Q8_9STRA/13-132 [subseq from] W7T4Q8_9STRA\n---------------------------------------------TVRDQNIQIEIWDTAGQEAYMSLTNSYYRNADGCLIVFDLTQRESFEKVSKWAEHARQYSNNPHLVFTLVGNKADQAAlRQVAREEAEAVAAHQGMEYREVTAKDHTAVQGLFQTTAERI------\n>ERR1719387_245323/4-153 [subseq from] ERR1719387_245323\n-----KLVLLGDSGVGKTSLAHQLGRTRtmpFQEDYLPTVGPEFlTRQLVIKESRVRLQVWDAGGQdlEEDARIRESVLRGADAAFVLYDITSKPTFDHVNLWMQFLVE-EAKLHIPIMLVGNKADRTGRAVGTELGQQCSERLRIPFMEYSAKLH--------------------\n>A0A0W1AEM8_9GAMM/10-177 [subseq from] A0A0W1AEM8_9GAMM\n---HFKIILLGDNAVGKSCLMLTYCGGtlHLSDEYMDTMgVDQQIKKVNAFNKKIQLRIWDASGAPKLQeKVIGSYFSSVDGALICFDLTRIETLQHTRKYVEHLRATK--KDAPMIIIGCKADLDQrRAISAEQAKDFANELGLDYLEVSALKKVNIDEPFTRILKQIYIYK--\n>ERR1719498_51588/22-182 [subseq from] ERR1719498_51588\n-----KVVCVGTTRAGKSSLVQAFLYGYMSREYAGTVGVEFHsKTVFLpDG-PVRLQLWDTAGHERFSALVPTYLKSAEALLLTFDLTDRASFDEVTQYAELIAKhAVGLAPTRVLVLGNKSDLDDqRQVSHQEAAAKSIELGYDYMEVSATQPTNVVRCFRHLVAQ-------\n>A0A1Q9E457_SYMMI/14-180 [subseq from] A0A1Q9E457_SYMMI\n-----KVVLVGDVSVGKTHLLSRYMKDDLPKAPAATIGVEFATKTVrltASGVNVKAQIWDTAGQERYRAITRAHYRRAAGAIMVYDVTRSETFRSCASWVQEVRE-GASPDAVIVLVGNKIDLVEQDPSLRQvyhdvAQEFARQHGLHFVEASAVSGMNVRDAFEQLLEEVY-----\n>ERR1719419_405906/6-124 [subseq from] ERR1719419_405906\n-------------------------------------------------KVVKLQIWDTAGQEKFKTITSSYYRNAHAVMIVYDVGDHRTFQNIEQWLSDIDKFC-PESVCRQIIGNKSDIsPeEREVTEEEARAFAKREGIRYIETSAKSAENVELAFREMVQQLITN---\n>A0A238F7B0_9BASI/4-167 [subseq from] A0A238F7B0_9BASI\n----IKCVVVGDGAVGKTCLLISYTTNKFPSEYVPTVFDNYAVTVMIGDDPYTLGLFDTAGQEDYDRLRPLSYPQTDVFLVCFSVTSPASFENVKEkWFPEVH--HHCPGVPCLIVGTQVDLRDdpavleklgrqkqRPVAPEAGERLSRELGaVKYVECSALTQKGLKN---------------\n>A0A1Z9L641_9SYNE/135-308 [subseq from] A0A1Z9L641_9SYNE\n----VKVVLVGDSGVGKTCFMLRFVKDEFVTSTRATIGmDFLTRQLGVDvlhsSESSVVQQLtvqcwDTAGQEQFHSLTATYYRKAGGVMVLYDATDRKSFESVERWLSDVDE-HASEGVTKMIVSSKTEGPTLAVPPGEGEALAKKHGCLFAATSSKDNNNVVAAFRALCSKVLESQE-\n>ERR550534_3199977/97-269 [subseq from] ERR550534_3199977\n----YKVIVIGEVSTGKSALIKRYVHDFFGDhdSYRATVGVDFQLKILkFNDDLGiRLQLWDIAGQERFSSMTRAYYKGAVGAVVVFDQSDARTFHAAmATWKpdldSKIATTEDDKKLPVVLVCNKSDLerdPNLPNDFEISR-IVQEQGfVPkWIKTSAKTGDGVSDAFNLIVRYI------\n>ERR1719458_27195/7-129 [subseq from] ERR1719458_27195\n-----------------------------------------NKRIKVHGEEVNLNIWDTAGQENFASLTAMYYRDADGALLVYDTTTYETFERVNHWLKEIRTYEP--NCVIYVVGNKIDLEiNREIKADAVEGYCKNKGCQHAEVSAKENFNVKDVFHNIVKDII-----\n>SRR3989338_9185648/8-112 [subseq from] SRR3989338_9185648\n---TFKTVIIGDGGVGKSAFVKKHNSGHFESSYVPTRGAEVTPLLFETsYGKMILEVWDCAGQPHFQGLCDGYYLSAKAAVVMFSLTDDQSVQSLPKRIDDLIRVVDT---------------------------------------------------------------\n>ERR1711974_387218/27-146 [subseq from] ERR1711974_387218\n-----KLLLIGDSGVGKSCLLLRFCDDSWTPSFITTIGVDFKiRTIEVDGKRLKLQIWDTAGQERFRTITTAYYRGSMGILIVFDLTEEKSFQNVRNWYKDVQQHA-NDGACKILVGNKCDWEEKR---------------------------------------------\n>SRR5713226_1849259/249-413 [subseq from] SRR5713226_1849259\n----TKIVLLGDGGVGKTSLIRRFVVDQYSDDYITTVGTKVFKRsLSLGHDAAEvevsMHIWDVLGQKGYSGVQETAMKGAQGVLLVYDVTNEDSRRSLEDYwMPAVWRL--AGRVPMVIAANKSDLePNRVWAEEYLYFLAQKYSCPGILTSAKMGDHVEQAFMSLGERI------\n>ERR1719164_372212/80-223 [subseq from] ERR1719164_372212\n----------------------QLL-EKFVQKYIATIGVDYGvKPVTIAGKQVRVNFWDLSGREEFFDVRNEFYKDTQGALLVFDVANRESFESLGSWLAEAKKFGlgAKGATPIIVVGNKVDK-KRVVDEDEARTWAKANGCQYYDASAQSGANVSEIFETLFAQIL-----\n>ERR1712051_720118/253-359 [subseq from] ERR1712051_720118\n---------------GKTCLLISYTTNAFPGEYIPTVFDNYSANVMVDGRPINLGLWDTAGQEDYDRLRPLSYPQTDVFLICFSLVNPASFENVRAkWYPEVRH--HCPNVPIILVGTKLDLRE-----------------------------------------------\n>Q3SDV4_PARTE/37-186 [subseq from] Q3SDV4_PARTE\n------------------LIGISYTTDKFPTEYVPTVFENYQTKVRVDEREVDLSLWDTAGQEGYNNVRQLSYDNTDVFLIVYSVVESNSFSNaLHKWHPELNKDK-FEQIPKIFVGNKIDMRnegnSNHVKKTAAEQLIKNLKCNLFEVSALTQEGLRPLFDTAIQIA------\n>H8ZAV5_NEMS1/5-141 [subseq from] H8ZAV5_NEMS1\n----AKIVILGSCSSGKTSLAKKYISGGFDPNQAATIGAAFQtKEIQRDGQTFHLDLWDTAGQERYGAIAPLYYRDANTVLVVYDITDRLSIKIAQQWCSEVR-TKN-KTASLVVFGNKTDLLFKP--TESASFLNKGFPDPGMV--------------------------\n>ERR1719510_1736497/2-118 [subseq from] ERR1719510_1736497\n----------------------------------------------IDGEKIKLQIWDTAGQERFRSITQSYYRSAHALILVYDVSNQPTFDCCPEWLREIEEYA-SPKVLKVLVGNKIDRDDVEIPTEVGDEFAQRHGMYFLETSAKASDNVERLFTEIAQDL------\n>SRR6516165_8825865/289-449 [subseq from] SRR6516165_8825865\n---QKKICMVGAFSVGKTSLVKRFVESVFSETYLTTVGVKIDKkTVELSNRIVNLILWDLAGEDDISSLRMSYLRGSAGYVLVADGTRPSTLEVAVSLRRRVE--ADFGPLPFVLLLNKNDLREEwAIRDEEIEDL-RTSGWWVQSTSARTGEGVDDAFGTLAKQLA-----\n>SRR2546423_13269787/2-72 [subseq from] SRR2546423_13269787\n-------------------------------RYDPTIEDSYSVTRTIDGLPYFLSLTDTAGQEEYRGLWAASNLRSDAFLLVYDITNASSLDALDYFMDMID--------------------------------------------------------------------\n>A0A0K8RNK4_IXORI/119-233 [subseq from] A0A0K8RNK4_IXORI\n----------------------------------------------------SMQIWDTAGQERFRSMAPLYYRKANAAIIVYDITSPNSFEGMKYWVTELRRNV-EEAIGIFIVGNKCDLSShRNVSQEAARKFAESIGGNFFECSALSSEGVDDIFRELALSIAEA---\n>ERR1719350_207614/22-182 [subseq from] ERR1719350_207614\n-MPSFKLVLVGDGGTGKTTFVKRHLTGEFEKKYVATLGVEVHPLVFHTNRGAIrFNVWDTAGQEKFGGLRDGYYIQGQCAIVMFDVTSRVTYKNVPNWHRDLVRVCD--NIPIVLTGNKVDIKDRKVKAKSIV-FHRKKNLQYYDISAKSNYNFEKPFLWLARKL------\n>SRR5256885_2064162/75-236 [subseq from] SRR5256885_2064162\n----FKVCLLGEPGVGKSSLVARYVLNQFTERYSPSVGARMlKKELRVgtpDGDVNVvLLIWDVMGEKTLAAlLKDAYFGGSQGILAVADLSRPDTIQALPGWIGAAQSVAG--SVPVVLLGNKNDLDPSIESTESFGALAERSSTPCWLTSAKTGENVETAFQTAAA--------\n>ERR1719240_622165/7-123 [subseq from] ERR1719240_622165\n----------------------------------------------------KLSIWDTAGQEAHRSLNTIYYRGSQGAVIVYDITDLDSFQRMKEWMKEL-RTQLGDKVPIVVVGNKCDLEnNRQVRLDQAEAEAKKFGGTHFSASARTGTGVKEVFRGLTERIAKYKS-\n>A0A1S4EKC8_DIACI/6-123 [subseq from] A0A1S4EKC8_DIACI\n---KIKLVVMGASRVGKSAVTVRYLTKRYIGEYSSSTDMIYRHNTTIDNTTTEVEILDTCKCSSTGCLYD-HIRWGEAFVIVYSVTDKTSFLEAQFLLGKVGEIKLPTYFSTLLLGNKRDLD------------------------------------------------\n>A2EWE4_TRIVA/8-167 [subseq from] A2EWE4_TRIVA\n-----KVILCGESTVGKTTLLKAITGQNVNEPISPTMAAAFTILTLknpQNGEKIVFNIWDTAGQEAYRSLIKVYFRTVQIALIVFDVTNSETFEKIDQWINDINSNAGTEKYKCIIVANKLDRESeRTVTKEELSQKGFLHGTRFVEVSAMTGENINDLKNLLI---------\n>ERR1719221_736980/29-181 [subseq from] ERR1719221_736980\n---NGKVIVVGKAGVGKTCLVERFVNDRYAaDdpQHGATLgTDCQQKRLFIDSTTEvLLFIYDTAGQERFADLAASYYRVGEVCLLCWDMTDFSSFDRIEWWMRKVSEN--NDRASFILVGTKEDAVEEGTSLEAVNRWAEEKGIAFFQTSAL-RGGAN----------------\n>A0A1J4K118_9EUKA/52-218 [subseq from] A0A1J4K118_9EUKA\n---DLKVVVLGAASVGKTSIINRYCNGTFSDETLSTIGAGFfTHSTKIDDTEVTLMIWDTAGQERFRSVAPSLLRGANGVVLVYDSHSQETFDELELYIEMfldnLSSALTENSMPVLILGNKIDLEGQLLSKNIVEDWMRKNRIElFYHVSAKTGENINEAFDEFLKTL------\n>ERR1740117_364918/13-147 [subseq from] ERR1740117_364918\n---QVKLVVVGDGAVGKTCLLLKYVDGKYEEAHIPTIFDNKAKRVTLDGQVITLTLWDTAGQEDYARLRPLSYPNTDVFLICFSMTSRVSLRNIQQkwipelmqYHKSHPGETGGKKPKFILVGNKSDLwETSTADDK-----------------------------------------\n>A0A1S3EY35_DIPOR/12-106 [subseq from] A0A1S3EY35_DIPOR\n----YRVVLLGSVAVGKTALATQFACGTFPETCEPSVEDLFSKVIEVNAAPALLEIVDTVGAEHLVTLKDLYIRNSDGFVVLYSVSSEASFAAVRPLRA-----------------------------------------------------------------------\n>SRR5213594_926071/79-239 [subseq from] SRR5213594_926071\n----RKILLLGDASVGKTSLIRRFVVDKFSDDYITTIGTKVTKRdlrLELGNRTVDLSmmIWDVLGQKGYKGIQESAARGARGVILVFDLTRPETKRSFEEYwLPRVRAVA--GSIPMVIVGNKVDIVERREDAlAQVTDLGKKHGTPAFVSSAKTGENAEAAFLAI----------\n>A0A226E434_FOLCA/105-268 [subseq from] A0A226E434_FOLCA\n----FKIVLLGNSSVGKSSLLERFTTGEFKGDISATTGcDLCFRTLEMGGRLIKLTIWDTVGQEKFRSIATNCVRNAHGVMLVYDVMDVNSFSAISDWMKFVDDYAP-SDANRILIGNKLDVGDqrRMVPQKHGKALANKLKLSFFETSAKEANNVEAAFRCLVGEIME----\n>ERR1719273_122793/39-204 [subseq from] ERR1719273_122793\n----LKFIIIGDSDVGKSCLLHHFIEGKCVTRgshTQHTIGVEFGSKIVkLNDHTVKLQIWDTAGQERFRSVTHSYYRGSTGCLLVYDITNRESYINLASWLNDARNLG-RSDITVVVVGNKIDLASqREVSIVEAARFCQEKNCLFMETSTFSGVGVEEVFMKCTSTILK----\n>ERR1712070_681321/25-162 [subseq from] ERR1712070_681321\n--------------------------RQFVSKYITTIGvDFGVKPVIIDGREVKVNFWDLAGHPEFHDIRNEFYKDAQGAVLVYDVSSRKSFEGLEGWLKEASKY-GAKDTTIFVAANKVDKEKRQVSEKEGRQWAAAHNFDFFETSAKDGDNVQLLFSTLFSRV------\n>A0A0A1WDC1_ZEUCU/128-281 [subseq from] A0A0A1WDC1_ZEUCU\n---DLRLGIVGSLNSGKSALVHRYLTGSYMQEESPE-GGRFKKEVFIDGQSYLLLIRDEGGPPEM-----QFAAWVDAVIFVFSLENESSFNTIYNYYNKMAHFRNGQDLPMILVGTQDAISernPRVIDDSRARKLANDLkRCSYYETCATYGLNVERVFQD-----------\n>ERR1719375_1374563/37-202 [subseq from] ERR1719375_1374563\n-----KLAILGESGVGKTSLASRFVYDTFSQTVVSTIGADFVSKSVTHGDTTVrLQLFDTAGQEKFRSMCVGPLRQSDVAILVYSISQRETFDLVDIWLDMVET-NCPKDTIKVLVGSKLDMASipggRKVSSEEGQAKAAQMNATFFETSAFSGANVNDLFLSVTEQLCKQ---\n>M4DU86_BRARP/513-671 [subseq from] M4DU86_BRARP\n---SFKLVIVGDGGTGKTTFVKRHLTGEFEKKYEPTIGVEVHPlDFFTNCGKIRFYCWDTAGQEKFGGLRDGYYIHGQCAVIMFDVTARLTYKNVPTWHRDLCRV--CENIPIVLCGNKVDVKNRQVKAKQVT-FHRKKNLQYYEISAKSNYNFEKPFLYLARKL------\n>F4PUA5_DICFS/4-173 [subseq from] F4PUA5_DICFS\n----IKCVVVGDGAVGKTCLLISYTTKSFSSDYVPTVFDNYCANVMLEGKPYNLGLWDTAGQEDYDRLRPLSYPQTDVFLICYSIIAPSSLENVSN-KWHLEISHHAPNVPILLVGTKMDMREdRaTLESlgnKklspvtYEQGLakAKAIGAQYVECSAMTLKGVNSVFDEAIR--------\n>A0A0D3C696_BRAOL/312-476 [subseq from] A0A0D3C696_BRAOL\n-LAKYKLVFLGDQSVGKTSIITRFMYDKFDNTYQNVIitlKhviatigiDFLSKTMYLEDRTVRLQLWDTAGQERFRSLIPSYIRDSSVAVIVYDVASRQSFLNTAKWIDEVRTER-GSDVIVVLVGNKTDLVdKRQVSIEEAEAKARELNVMFIETSAKAGFNIKA---------------\n>SRR3972149_5725542/109-263 [subseq from] SRR3972149_5725542\n----LKVVVAGDGTVGKTSLVRRFCEGKFEMTRVAIIGvDFQTKLVELPERTVKLSIWDMAGQDRFQVIRTGFYRGSRAAALVFDVSSPDSFANLERWRQEIIEVVPQ--QPFVVVGNKTDLE-RKISPEQGAAFAQGIRAAYVETSALSGAGVPDLFLSLA---------\n>ERR1719231_782334/6-112 [subseq from] ERR1719231_782334\n-----------------------------------------------------MQIWDTAGQERFRTITPAYYRTAEGVILAYDITDEKTFRNVEFWLDCLQE--HNNEASIILVGNKVDRDqDRKVTYDEGKALADKHKMPFFECSAKANIGVDQAFHNV-R--------\n>SRR6267378_4870699/36-198 [subseq from] SRR6267378_4870699\n---EKKILLVGDGAVGKTSLVRRFVIEKFDDKYITTIGTkTSRKSLTFDFEPEqmkinlMLDIWDILGQKEGMdRAHRLYFKGAESVLIVFDVTRRETFEHVDDWAASLRSVVGA--IPGVLACNKVDLKNEyQVTDEEAAAKAAKYGLASLRTSAKTGERVEDAFRL-----------\n>ERR1719361_759125/43-162 [subseq from] ERR1719361_759125\n--KNVKCVVVGDGCVGKTCLLVSYTENSFPEEHVPTVFDNRSTIVLYENQPVNLNLWDTAGQEDYARLRPLSYPQTDVFLVCFSIISRNSFQNVEELW--IPEIRhHCPYVPIILVGTKADLRG-----------------------------------------------\n>ERR1719312_1863349/230-339 [subseq from] ERR1719312_1863349\n------------------------------------------------------QIWDTSGDERYRAVTSAYYRGAVGAIVAFDVTKYRTFQKLDSWLEQLRQYT-HDNIVICIVGNKIDLLDRQVTTLEASEFAKDNRCFYMETSALDGTGINQAFYTVMEEIY-----\n>ERR1711934_948437/34-150 [subseq from] ERR1711934_948437\n----IKLGVVGDGTVGKTTLLMSYTLHAFLDEYTPTVFDNFSVIEQVDDKLVNIILWDTAGQEDYKQLRTTTYKKTDIFLVCFSVVHPSSFDNVKWWLEELRL--ECPDAPFMLCGTKIDLRD-----------------------------------------------\n>ERR1711874_162997/15-130 [subseq from] ERR1711874_162997\n--------IVGDGAVGKTCFLFKYTTNNFPGEYMPTTFDTYAASKIVDSQIIHMNIFYTPGQEDYEKLRVSTYADTDVFIMCFAVDNHSSYENIREkWQHEIR--QHCPKTPCILVGLKKDLRDNE---------------------------------------------\n>W4XSJ5_STRPU/137-261 [subseq from] W4XSJ5_STRPU\n-------------------------------------------------GSTDLQLWDTAGQERFRkSMVQHYYRNVHAVIFVYDVTKMSTFESLPTWIDECDRHSLSPDTPRVLVGNKCDMADRKVVTSgIAQKFSDANNMPFFETAAKLEEeGdkINNVFMTLAHKLRDHKS-\n>ERR1712156_1211853/30-196 [subseq from] ERR1712156_1211853\n--PEQKVILIGEYGVGKSSLFRRFTTNSFVTATDRTVTlglDNYGKVFEVNGKPMKLQLWDTGGMERVASITSSYYKYSEAAILVFALDRPDTFHVLAQHLL--DIVTYAENAKIFLCGNKYDLKSKIqvsdADMEGFSEQCRNLVSGIYKTSCKTGEGVSEMFRDISKQL------\n>A0A2B4SUA3_STYPI/543-704 [subseq from] A0A2B4SUA3_STYPI\n---ELKIALLGNSGVGKSLLIKKYIDKDLPPELvRSTIGVEMQpVPLQIGNQMVILRILDPAGQERFDSIAPALFRGSHGAFLVYDISEPRSFCDLQKHMSFIEPA-CGENVKVMLIGNKKDLR-RRVQIELAQNYAEKNNMDYLEVSAVTLENVEEMFERLAKKIL-----\n>SRR5256886_1197616/331-497 [subseq from] SRR5256886_1197616\n---KFKICLVGEEGVGKTSLIHRFVSGAFDESYIRTLGAVVSKKTVAlgsmQGRPVQVDmmILDIMGKRTFLqLFKEAYFHGAKGVLAVFDMTRAASLRDLSKW---IDGVRDSVgPIPVYALGNKTDLTARrEVNPEDAANILRSYECPILYTSAKSGDNVEQAFQGLAKTI------\n>A0A1X7VM32_AMPQE/10-160 [subseq from] A0A1X7VM32_AMPQE\n--DQYRVVVIGEEGVGRRSI-----ISKYTDDDKPFTDSKFKKKIVeLDSETIEIEIS----YENVHEKKRQY--AGWGIMLIYDVTNNKSFDAIKNLDRLLFRRF---ATKRLLVGNKVDLKRqRVVPKDKGEQLGQERNIPFLETSAVTGTNIDIAFETIVREKL-----\n>A0A0D8XPB6_DICVI/502-648 [subseq from] A0A0D8XPB6_DICVI\n---EMHVALVGMAGSGKSAIAVKYITKRFIGEYDSTLEDTYCRQDTVAGQPLMVWIMDTVDDAARDEMR--WLAWADVYLVIYDVTSQLSLQYAENILERITKhehLLCTREHKTILLGNKSDLERyRQVSEAEGEAMANKYKIHFAESTAT----------------------\n>ERR1719272_273642/101-262 [subseq from] ERR1719272_273642\n---PFKVVIVGKLNVGKTSLLRRACTNTFSPHTQSTIGvhIDYAK-IEFPSHNVTLQVYDTAGEERFRALTKSFYRGAHGAILVYDTTREDSLEELDSFAQDIKAAV-PHDVQLLVLGTKTDLKDeQKVELKNARKFAKSVGARHFPVSALQNIGVHKAFKDLTERL------\n>ERR1719270_1819275/46-201 [subseq from] ERR1719270_1819275\n----IKVVIVGNGAVGKSSMIQRYCRGVFTKGYKKTIGvDFLEKRMRVLSEDVRLMLWDTAGQEEFDAITKAYYRGAQACVVAFSTTDRDSLLAVRKWRKKVE--DECGDIPMVLVQNKIDLIAQSeINQSEAEALSRELNMRLYRTSVKDDLNVSVVFQHL----------\n>ERR1719506_2483921/20-137 [subseq from] ERR1719506_2483921\n----VKCVCVGDGAVGKACMLISYTTDSFPTEYVPTVFDNYQANVMVDGRPISLGLWDTAGQEDYDRLRPLSYPNTDVFIVCYSIISPTSLENVGNkWLPEIRH--HCPNSPFLLVGTKSDLRK-----------------------------------------------\n>ERR1719282_1077009/16-177 [subseq from] ERR1719282_1077009\n--TAFKIVLLGDAAVGKSSLLQKFTTGDFDDESQATIGAAFIpSNILLDDNISVrLNIWDTAGQERFATIAKMYYRDAKAALVVYDITKPDSLVRAKNWVEELRE--SGTDYVIALCGNKLDLAeKRQVSFEEVSQYATAEKLLFREMSAKNGLNVTEVFHDVAKL-------\n>A0A1V4J9K1_PATFA/4-121 [subseq from] A0A1V4J9K1_PATFA\n----IKCVVVGDGAVGKTCLLISYTTNAFPGEYIPTVFDNYSANVMVDSKPVNLGLWDTAGQEDYDRLRPLSYPQTDVFLICFSLVSPASYENVRAkWFPEVRH--HCPSTPIILVGTKLDLRD-----------------------------------------------\n>ERR1719491_2405430/12-171 [subseq from] ERR1719491_2405430\n--PTFKLVLVGDGGTGKTTFVKRHLTGEFEKKYVATLGVEVHPLVFHTNRGPIrFNVWDTAGQEKFGGLRDGYYIQGQCAIIMFHVTSRVTYKNVPNWHRDLTRV--CENIPIVLTGNKVEIKDRKVKAKQIT-FHRKKNLQYYDISAKSNYNFEKPFLWLARKL------\n>ERR1712110_130828/16-153 [subseq from] ERR1712110_130828\n--------------------------------MDPTQEGFFERQVSVDGEAALLEVLYE--TDELRSMQDGLVRKSECFILVFSLASRSSLRDVEEYARSIVRIKDAEDlstIPMVLVALTPDGADHdecfEVSRQEALMKADALCCPLFVTSVASGVDVEESFRELLRLDR-----\n>A0A182WXN6_ANOQN/1-100 [subseq from] A0A182WXN6_ANOQN\n-------------------LTVRYLTRRFIGEYSSNTDLLYKQTVTLDSGVLDVEIVDISAENDNGFP-VEQIQWADACLIVYSITDRASYEYAQRSLAELRQLQNAPS--AYLVGNKADLD------------------------------------------------\n>A0A182WXN6_ANOQN/103-248 [subseq from] A0A182WXN6_ANOQN\n------------------PLTVRYLTRRFIGEYSSNTDLLYKQTVTLDSGVLDVEIVDISAENDNGFP-VEQIQWADACLIVYSITDRASYEYAQR---SLAEQRQLENAPSaYLVGNKADLDHlREVQETEGASLAASHAIGFCEVSVAdNTPALYKAFERLLVESR-----\n>ERR1719334_2498195/14-143 [subseq from] ERR1719334_2498195\n----IKCVVVGDGTVGKTCMLISYTTDSFPGEYVPTVFDNYSAPMVCDGVPVSLGLFDTAGQEDYDRLRPLSYPQTDVFLVCFSVVSPSSFENVKEK--WVPEiTHHCQKTPFLLVGTQIDLRD---DAATIEKLAKNK--------------------------------\n>A0A0L8HJP4_OCTBM/18-141 [subseq from] A0A0L8HJP4_OCTBM\n---NIKCVLVGDSAIGKSCLAARITNNTFHTEYLPTLFDNYAVTVIVQNEPYVLSLFDTPGQDEYIRLRTMSYMKCDVFAVCFSVVKRESYKHVSDiWLPEIRRYL--PNTPFLLVGTQTDLRLSGVTT------------------------------------------\n>V8NSJ9_OPHHA/57-183 [subseq from] V8NSJ9_OPHHA\n---PYKVMLLGESGVGKTTLAAIFGGMKGVSHpEEDHAEDSYERRFYVDDEEVTLTLYDIWDQGDSgGWMQESCLQTGDAFLVVFSVTDRRSFTRVPPTLLRLRAGSPRTDPPIILVGNKSDLArSREVS-------------------------------------------\n>ERR1719420_1275676/44-202 [subseq from] ERR1719420_1275676\n--TEIKVIVVGNGQVGKTSMITRYATGEFTDCYKKTIGtDFMEKDISIPDHPNnvRMMIWDTAGQEMFSELTKNYYRGAAAVIYAFSTIDRASFLAVEKWVEKVTETCG-DEIVSVLVQNKIDLHeSAAVTAAEAEALARKTGMTLFRTSVKESLHVEEVFK------------\n>ERR1719507_646573/3-121 [subseq from] ERR1719507_646573\n--------------------------------------------VPVGGKTVKLQIWDTAGQERFRSVTRSYYRGAAGALLVYDIASRESFNCLANWLTDART-LASPAIVILMVGNKTDLEeEREVTFLEASRFAQENGLMFLETSAKTGHAVEEAFLKCSKN-------\n>A0A1Q9E3T1_SYMMI/1452-1595 [subseq from] A0A1Q9E3T1_SYMMI\n---------------GKTSLVRRYMYGTFEEGVQPTVGMDFqSKTAYLEGRSMRLQLWDTAGQERFRSLIPSYIRDAAAAVIVYDITRQASFQGTRAWISDVRA-ERGEEAVLAVVGNKLDLAdERQVSEEEGRELAKELGVLFLETSAKRGENVNALFQ------------\n>ERR1719242_412850/34-163 [subseq from] ERR1719242_412850\n--QNIKLVCVGDGAVGKTCLLISYTTNAFPGEYIPTVFDNYSANVMVDGIPVNLGLWDCAGPEDYDRLRPLSYPQTDVFLVNFACNSMYSFRNITT-KWIPELLHHAPGVPIVLNATKIDLRNDEHLKKEMKE-------------------------------------\n>ERR1719391_1106323/225-394 [subseq from] ERR1719391_1106323\n----YKVIVIGEIHTGKSALIRRYIHNFYSTNYCATIGVDFRLKLIHynDDLEIRLQLWDIAGQERFSSMTRAYYKGTMGAIIVFDYSNAKTYQAaIERWKQDLDdkcSLPGNRSVPAILVANKADLKRdkNLPDDLEISRVAleRGFVPKWYKTSAKTGENVEEAMNLIIKYI------\n>SRR5260221_6590093/250-409 [subseq from] SRR5260221_6590093\n-MIQKKVCMLGASAVGKTSLVARFVKSVFDEKYHTSIGVKVDKKAVTVGqEEMSLLLWDLYGEDEFQKLQESYLRGSGGY--VLAVDGTRRETLDRAVVLQSRAEAIAGKVPFVLVVNKSDLADKwEVDDVALADLAKRR-WPYFKTSAKSGAGVEEMFLALAG--------\n>ERR1719259_264781/43-205 [subseq from] ERR1719259_264781\n----IKIVVVGDGMAGKTALLTRFVHpDTFTREYSPTIFENQSHFIEVNNQQYNLTLYDTAGQEEYEALRPMFHGQANVFILCYSVDTESSFENIKNKWvHELRS--FGPNTPIILAANKIDTREagngRFKTYEEGLQCSKDiKAAGYVESSALLNEGIHNVFYEATN--------\n>M7X003_ENTHI/8-140 [subseq from] M7X003_ENTHI\n----VKIVVIGDQSVGKTCVSGRLVDGSFKPDEKSTIGASFVTtYLPIDGNNVKIVIWDTAGQEKYRSMVGMYYRGATVALICYDITSRSSFESLEGWYTDLMKVA-SSDISVAIVGNKIDLEaTREVQTSDGQSFAD----------------------------------\n>A0A146KC41_9EUKA/22-129 [subseq from] A0A146KC41_9EUKA\n---------------------------------------------------VKLSIWDTAGQERYDAVTSNYIRGCEFALVVFSLDSVESFEKCAHWLEKIIHICNSQP-KIFLIGNKCDLVS-LVDRSVISTFAKKNNLEYYEVSAKENIGINALFKNIA---------\n>ERR1711865_489216/40-189 [subseq from] ERR1711865_489216\n----LKLLVVGDAEVGKTALVNRYAGGEFDPKYVSTVGiDLKITKMQIDGHHLRVQIWDTSGDEKYFSITKGYYAQADGIILCYNRSKQASFDSMPRWLEQIERgIRPGQDCDRILVALGDDTDNKVISTKRGEQMAAAHNMQFFTTSAKEDAN------------------\n>ERR1719502_1027867/46-203 [subseq from] ERR1719502_1027867\n-----KVLSMGPGGSGKSCIIKRFCEGKFVPKYISTIGVDYGvKPVTVAGREVRVNFWDLSGRPEFFDVRNEFYKDTQGAILVYDVGNRDSFEELDDCISEASRFG-ASNIPVIVCANKVDQ-VRAVPEDEGRAWAQSHGFDYFESSAASGANVQELFESLFEKI------\n>A0A146I2W7_9AGAR/145-270 [subseq from] A0A146I2W7_9AGAR\n----AKVVIMGNSGVGKTSLLQRYTQNKFEPNNTTSTSGAFfvTKKVYVNGLRVRLQLWDTAGQERFRSMAPMYYRGANAALLLYDITNASTFDDIRGWLEELKKNCQPE-LIIYIVGAKADLASYRQVTP-----------------------------------------\n>ERR1719498_195238/84-253 [subseq from] ERR1719498_195238\n----FKVILVGDEGSGKSSLMQRYTDNVFQFSYVSTIGVDFKIrtlELNVDDVPSRvkLQMWDTAGQERFHSITSSFYRGADAVVIVYDVGCARSFHNISKWLDACTSVCEDKALLKVLVGNKADLelmgtPriKRMVTTSEGEAMAMDKGMLFYETSAKDNHNVDNVFEDLTR--------\n>ERR1740128_247625/396-540 [subseq from] ERR1740128_247625\n---------------------NQFTEKKFMADCPHTIGVEFGTRIIeVSGQKIKLQIWDTAGQERFRAVTRSYYRGAAGALLVYDITRRSTYNHLSSWLSDARNLTNPNT-VIFLIGNKSDLEAqRDVTYEEAKQFAEENELLFIEASAKTGDNVEDAFLETAKKIY-----\n>ERR1719347_1692711/45-110 [subseq from] ERR1719347_1692711\n----FKYIIIGDSGVGKSCLLRQFTEKKFMTDCLHTIGVEFGTRIIeVAGEKIKLLIWDTAGQERQEEMQ-----------------------------------------------------------------------------------------------------\n>ERR1719347_1692711/122-220 [subseq from] ERR1719347_1692711\n----------------------------------------------------------------FRAVTRSYYRGAAGAILVYDVSRRSTFQHLSSWLTDARNLTNPNTV-IFLLGNKSEPNSvRDVSYKEAKQFAEENGLMFMEASAKTGYNVEDCFLWTAMK-------\n>W4XBR2_STRPU/26-159 [subseq from] W4XBR2_STRPU\n----FKLLIIGNSSVGKTSFLFRYADDSFTSAFVSTVGIDFKVKTVFrQDKRVKLQIWDTAGQERYRTITTAYYRGAMGFILMYDVTNEESFNSVQDWCTQIKTYS-WDNAQVILVGNKCDMEdERVISTDKGKQLADQ---------------------------------\n>A0A1X7VLB7_AMPQE/14-172 [subseq from] A0A1X7VLB7_AMPQE\n----IKVILVGESGVGKTSI-YKLYEYGTVSEvaWPPTLGV-YTNVVnLVVGnthQTVELEMADTGGSEQFRSIATQYYRNADIAFLVYDITDSNSVQHIEDWVEDIKEYSENNDIKIVLIGNKLDMvKARKIKQEDMSSYAKARDMFFIEMSAKNadhRRLVDD---------------\n>L8GJR0_ACACA/4-147 [subseq from] L8GJR0_ACACA\n----------------------------FPKDYVPTVFDNYNAVVMWDGLPINLGLWDTAGQDDFQMMRPMSYQNADIFLVFFAIDNPVSFQNVKYkWIPEITK-GDSREVPRILVGTKNDcrddetrlaeLKAkniKPVTYKQGKKLAKETNcVSYIECSAITNKGFRDVFG------------\n>A0A0P6C200_9CRUS/123-283 [subseq from] A0A0P6C200_9CRUS\n-MPTFKLVLVGDGGTGKTTFVKRHLTGEFEKKYVATLGVEVHPLVFHTNRGAIrFNVWDTAGQEKFGGLRDGYYIQGQCAIIMFDVTSRVTYKNVPNWHRDLVRV--CENIPIVLCGNKVDIKDRKVKAKSIV-FHRKKNLQYYDISAKSNYNFEKPFLWLARKL------\n>N9UNP8_ENTHI/10-169 [subseq from] N9UNP8_ENTHI\n--------LCGDSGVGKTGIFKRYITGKYTGTEKASVScDVSCKKLNIEGEAYNLQLWDTAGQEVFRSITASYFRNRHVMCFCFDITKKASFSSISGWLREFQQnQNPSFTTKLILVGCKSDLEgNRQITTTEAEQFAQENKMSYYECSAKTNVGIDQLFSHAISLVR-----\n>ERR1719272_1536495/16-172 [subseq from] ERR1719272_1536495\n-----KVFMVGDSGVGKTSLMQRFKENAFHGHHIATIGVDFEvKTIQLGDKVAKLQMWDTAGQERFRNITSSYYRGAHSIALVLDVT--QPMDQTRHslvkWMQEIRKY-AQDDVQVMLVANKTDIKrHRKISSPQLQAIADELNLPLIETSARNAHNVQAAFTQ-----------\n>SRR3990167_3000522/54-215 [subseq from] SRR3990167_3000522\n---QFNFVIVGESGVGKSCIVLNFAEQRPRRQHQVTIACEFASRILqIKNRDIKIQIWDTAGQENFRSITRSYYRSSVAAIVAYDITNRRSFEKVASWLGELKENAH-NKISIFLVANKTDLEeQRAVSYEEGLSLAKQHKIKFTETCVFDLVTIDPLFKGLAEDV------\n>A0A1D1VGC9_RAMVA/33-210 [subseq from] A0A1D1VGC9_RAMVA\n---RKKIAVVGDGSCGKTCLLHRFCQDRFITDHIPTIFETMTQTIssAVCQEVE-FVIWDTAGQEEFCKLRSlSYQDANpvDLLLVCFAIDNPDSLENIEDmWLPEIRRY--CPKVPMILVGNKKDvLHDREIATElqregrnfvtreSARLMAERIGAhGYVENSAKTGEGVQDVFLTAWKVL------\n>ERR1719362_1604752/182-302 [subseq from] ERR1719362_1604752\n-----------------------------------------------DSQPLSLEIFDTAGQDQFRSVISNYYRSATCFIFVYSIIDRASVEDAKARFDELRQIKDLDGkpIpPVALCGNKVDLPDeRAVPRAEGEALAKEWGenVLFFETSAKSEINVKEVFETMAK--------\n>ERR1719215_467821/38-211 [subseq from] ERR1719215_467821\n----YKIVLVGDATVGKTHLLSRYARDKLPAAPTATIGVEFATKMVtlMeGGGTVKAQIWDTAGQERYRAITTSHYRRAVGALLVYDITVQSTFQTCAKWMEELRQTAE-PDIVIMLVGNKLDLcqgegndngSDRQVYKDAAAEFARQHGLHFSEASAVTGENVQHCFEFLIQEIYNQ---\n>ERR1719383_365548/7-128 [subseq from] ERR1719383_365548\n-----------------------------------------------EGGTVKAQIWDTAGQERYRAITSAHYRRAVGALLVYDVTKQATFQNCAKWMEELRQNA-EPDIVIMLVGNKVDLVERDPSTREVHyDMAREFALKnalfFVEASAVTAQNVQHAFEHLLQEIY-----\n>A7TL74_VANPO/3-140 [subseq from] A7TL74_VANPO\n---SVKCVVIGDGGVGKSSLLISYTTNTFPQDYVPTVFDNYSTTIALKGKTPeqeprlfKLNLWDTAGQEEYDTLRPLSYPQTDIFLICFSVSEPSSFVNVKEkWLAEVKRIAGitnSDlyraegKYPILLVGTKADLREN----------------------------------------------\n>ERR1719458_940640/21-192 [subseq from] ERR1719458_940640\n----KKLVIIGDGATGKTCLLQVFKEGKFPDGYEPTIfhnETKKMKHPLEEGKEFIMQLWDTAGQEEYEEARKLAYPGTQILLMGFSVVNPDSLENVKSvWKAEAQKYPGLKNAPIILVGLKGDLrndPNtveelrRkekdVVSKEKAEEVAKLIGAtGYFETSAKTNTGVNELFE------------\n>ERR1719506_3574197/56-224 [subseq from] ERR1719506_3574197\n----YKVVLVGDATVGKTHLLSRYIKGTLPKAPTATIGVEFATCTVplAVGGTVKVQIWDTAGQERFRAITSAHYRRAVGALLVYDVTKQATFENCMKRMEELRQNA-EPDIVIMLVGNKVDLVEKDTRARQvyydaAAEFARQHGLLFSEASAVTSYNVKHIFELLLQEIYNQ---\n>ERR1719244_259532/47-209 [subseq from] ERR1719244_259532\n----FKIVIIGDATCGKTSLMKRYVDDEFHEQSLTTIGVDFKlKTKSLDGSNVKLQIWDTAGQERFAPLGSLYYHGAHAVIVTYDISKRATFDSIPRWCRKFEdRDTQGVDTVRVLVGCKSDLENqREVSSSAGQTVAIETGARWAETSSKTGDHVEKLFDEIARAV------\n>A0A1J4JVV3_9EUKA/7-155 [subseq from] A0A1J4JVV3_9EUKA\n-----RIITVGDSGVGKTTLIYRMKTDEFLTESTPTIGAGVTaLDVNIKNEKYSIQVWDTAGQEIYRSIIPIYFKGAVYAILCFSMTDHKSFDNLNGWLDEIQRNADC-PIGVVLVGNKYDCDDdKVVTEEEAQRYAMDHNMKLFFTSSMSGQNI-----------------\n>ERR1719433_635285/2-119 [subseq from] ERR1719433_635285\n------------------------------------------------GKTITIQIWDTAGQERFKSMAVSFYRGSDAVMVTYDITDSNSFENVDTWMkefcENAGKEIDEKEFPFILLGNKSDLAdtQRAVPKDRAEEWCKGkNGMPFYETSAVNRQNLQEAFER-----------\n>D2W2U2_NAEGR/57-212 [subseq from] D2W2U2_NAEGR\n---EGKVILVGETMVGKTCLFVRITKNVFGSNYRPTIGMdfNIKKYKIYDIPFSLV-LWDTAGQERFKSLSTSYHRGASACILTFDLNAPDTLHAVRGWYNQVKTHAEEPNIKWYLVGTKCDLVK-HVDEVEVKQLAEELKAEYWEVSSKEGINVDKLFNR-----------\n>ERR1719233_1451487/25-186 [subseq from] ERR1719233_1451487\n-MPTFKLVLVGDGGTGKTTFVKRHLTGEFEKKYVATLGVEVHPLVFHTNRGAIrFNVWDTAGQEKFGGLRDGYYIQGQCAIIMFDVTSRVTYKNVPNWHRDLIRV--CEGIPIVLCGNKVDVKERKVKAKTI-TFHRKKNLQYYDISAKSNYNFEKPFLWLARKLS-----\n>ERR1712137_1413441/12-129 [subseq from] ERR1712137_1413441\n----IKCVVVGDGTVGKTCMLISYTTDSFPGEYVPTVFDNYSAPMVCDSIPVSLGLWDTAGQEDYDRLRPLSYPQTDVFLICFSVVSPSSFENVTsKWYPEIKH--HCPDAPVLLIGTKMDLRE-----------------------------------------------\n>ERR1711934_431950/18-181 [subseq from] ERR1711934_431950\n-----KVMIVGDSGVGKTALIQRLVRDIFDPNHSASVSVTpLTKCLAvpaLGGAPVNLLVHDTPGQERFRAIAKAFYQSMDGVAVVFDLSSRDSFHHIDGWMSYVNQY-TAHEVPKILVGSKCDKPgSREGSDEEVEAMAAKHNATFFGVSAKEDTNVNEAFCALTVKIR-----\n>ERR1719264_10369/47-169 [subseq from] ERR1719264_10369\n--EEVKIVVVGDGAVGKTCLCHVFVKREFPHGYEPTIFENYTETVDVGNKKVRLQLWDTAGQENFDKIRILCYENTKCFIVCFSVVDGVSFSNVKHtWVEEVRQHQPS--AKILLVGTKSDLRGKNK--------------------------------------------\n>ERR1711865_1304597/17-183 [subseq from] ERR1711865_1304597\n----WKIVLLGDAAVGKSSLVTRLSKGVFDPAQDATIGGAFTKHaMVINKLTVSLDIWDTGGSERFRSMVPLYYRGMYGAIICFDITDRNSYDGgdgkggaVSWIRELREYSEIDADMPIILTGTKADMKMrRQVEMEDAVTFADDHDLFYMETSAKQNINVGALFEHIAT--------\n>ERR1719502_883503/55-213 [subseq from] ERR1719502_883503\n----EKLILVGSMNVGKSSLVVRYCHNQFNESYKATIGVDFMwQKYLINNMVFTLHLWDTAGQEKFRAVSTAYYRGAQACILAFDVTDRPSFDGegcgIKSWLEEVRKENEVTHFCTFLVGLKCDLKdSRKVTQDEGIALAKEIGAEYWEVSSKEDVNVKELF-------------\n>ERR1719341_2792922/81-216 [subseq from] ERR1719341_2792922\n-----------------------------------TIGLDFREKIVeLDGERLKLQLWDTAGQERFKrSITHHYYRNVSAIVFVYDVTSVASLVALDSWLEEVRNHGVPDSAPRVLVGNKCDQGDQVVTTSTAQRWADDRGMPLFETSAKDDSvadHVEGIFLTLAHKLRE----\n>L5M8Z0_MYODS/122-279 [subseq from] L5M8Z0_MYODS\n-----------------AALVVRFLTKRFIGDYERNAGNLYTRQVQIEGETLAIQVQDTPGIQVHenSLSgNEQlsrCIRWADAVVIVFSITDYKSYELIGQLHQQVQQLHLGTRLPVVVVANKADLlHIKQVDPQLGLQLAGMLGCSFYEVSVSeNYNDVYNAFHVLCKEVS-HK--\n>ERR1719471_2149535/23-151 [subseq from] ERR1719471_2149535\n--RKFKLVFLGEQSVGKTSLITRFMYDSFDNTYQATIGiDFLSKTMYLEDRTVRLQLWDTAGQERFRSLIPSYIRDSTVAVVVYDITNSNSFHQTSKWIDDVRTER-GSDVIIMLVGNKTDLSDkRQVSTED----------------------------------------\n>ERR1719483_21382/7-116 [subseq from] ERR1719483_21382\n----------------------------------------------------TLQITDTTGSYQFPAMQRLSISKGHAFVLMFSISSKQSLEEIKPFLELIEEVKGNtNRFPMLLVGNKSDNESiREVATQTGETLEKMWRVKYIETSARNYENVNELFEEI----------\n>A0A0U1M4U6_TALIS/903-1020 [subseq from] A0A0U1M4U6_TALIS\n----HECVVVGDGAVGKTCLLISYTTNKFPSEYVPTVFDNYAVTVMIGDEPYTLGLFDTAGQEDYDRLRPLSYPQTDVFLVCFSVTSPASFENVREK--WFPEVhHHCPGVPCLIVGTQTDLRD-----------------------------------------------\n>ERR1712080_475026/20-144 [subseq from] ERR1712080_475026\n-----KVVVIGDGAVGKTALLVRYRDGKFPDQYIPTVFEMNSKMVEYDGHQVELRLWDTAGQEDYEELRKQSYSGADIIVIGFSLVCRDSWENVTSVWSKDFR-KHANEAQVVLVGMKQDLVTNEEELLKL---------------------------------------\n>ERR1719201_3249451/68-196 [subseq from] ERR1719201_3249451\n----------------------RFIHNQVLTESKATVGIAFFKQNLVDaesGEEYTLQIWDTAGQEKFQSVTTHHYRAADGALLVFDISNENSFQNLDKWLYELRENT-EPHVVVALVGTKVDLTQRrAVSEEKARAWARSHSLLYAETSAL----------------------\n>ERR1712130_697343/3-105 [subseq from] ERR1712130_697343\n-----------------------------------------------------------------------------GIVLVYSITNKDTFEEVVTLRTKITRIKETvnemEGdeksqsfIPLILVGNKCDLHeEREVDEKEAASKAAEWQVPFFETSAKTNINVEACFHQLIKKIKKSK--\n>SRR5216683_395490/69-117 [subseq from] SRR5216683_395490\n--------------SGKSSLVIQFTENQFIDSYYPTIENTFSKSVNYKGVDYDCEIIDTAGQV-----------------------------------------------------------------------------------------------------------\n>SRR5216683_395490/133-197 [subseq from] SRR5216683_395490\n-----------------------------------------------------------IGKDEYSILNSKHAIGIHGFVLVYSVTSRNSFDMIQIVYDKIVNFCGIKEIPCVIVGSKIDLSQR----------------------------------------------\n>ERR1719354_204977/104-216 [subseq from] ERR1719354_204977\n-------MLVGDGAVGKSSMIISYLANGYPDEYRQTAFDVFTGSVTVDGIPVRIQLMDTAGQEDYDAFRSLCYEHADVFLLCYSVVNPTSFHNVTSkWIPELRAH--RPSLPIILVGTQADR-------------------------------------------------\n>ERR1740124_1800194/108-267 [subseq from] ERR1740124_1800194\n--PEFKLILVGDGGVGKTTFVKRHLTGEFEKKYVATLGVEVHPLLFHTNRGpIKFNVWDTAGQEKFGGLRDGYYIQGQCAIIMFDVTSRITYKNVPNWHRDLTRV--CENIPIVLCGNKVDVKDRKVKPKNILFHRKKPNIQYYDISAKSNYNFEKPFLWIARK-------\n>A0A146KGB7_9EUKA/222-372 [subseq from] A0A146KGB7_9EUKA\n---QLKMAIIGNSNAGKTTLLNKIVQKPD-SETTPTLGADFEFlKFQANKFNVSLQIVDTAGQEKYNSLNKQAIRNSNYCLLVFALDDQNSFQELLKWKKLIDEVSPS--CQFIVVGNKCDL-SRSVSSDEILQFVESqRCVKYVEISAKIGYGIDQI--------------\n>ERR1719174_1772333/27-190 [subseq from] ERR1719174_1772333\n----LKLVLLGDAGVGKTCIIQRYVSDKFSEDTASTISSTFSTKTTpltrsIDGKTHVdLQIWDTVGQENFRSISRLYYRGARIVVLVYDIANSESLEEAKWWLNEVRTQS-DVDATIALVGAKSDLApkHRQVATADAKAFADENKLLHFEVSAQDNVNIDDMFSSVA---------\n>A0A194QC17_PAPXU/786-949 [subseq from] A0A194QC17_PAPXU\nGLSAYRVLVLGAPGVGKSSLIGQFMTSEYLHAYDTSIDDESGERsvcVLLAGEESEITFLDSPPEHVISE------GCAHGYCVVYSTADRSSFAEAERRLQALWAAGHTARRAVILVANKADLArSRLVPTDEGKSLATSYECKFIETSVGINHNVDELLVGLLTQIRL----\n>U4TX09_DENPD/179-347 [subseq from] U4TX09_DENPD\n----YKILVIGDLGTGKTSIIKRYVNRFFTQHYRATIGVDFALKVLKWDENTLirLQLWDIAGQERYGNMTRVYYKEAVGAFIVFDVTRRNTFESVANWKTDLDskvQLPDGSPLPCVLLANKCDQQKEGLVTNPAKmdEYCRENNfAAWFETSAKDNINIDEAARALVEKVL-----\n>ERR1712137_878944/473-589 [subseq from] ERR1712137_878944\n----MKMVVVGDGAVGKTSMLIRTTSGMFPSEYVPSVFDNYTQTITVDGKSIDVGLWDTAGQEDYDRLRPLSYPQTDIFLVCFSVVSPASFQNLDRWFAEINH--HCPGTPAMIVGTETDLRD-----------------------------------------------\n>A0A254U4H7_ASPNG/390-559 [subseq from] A0A254U4H7_ASPNG\n-----KLVIIGDGACGKTSLLSVFTLGYFPTHYVPTVFENYVTDCRVDGRSVQLALWDTAGQEDYERLRPLAYSKAHVILIGFSVDTPDSLENVKHKWiEEAN--ERCPGVPIILVGLKKDLredPLaveemrkkslKFVTPKEGSDISTQIGArKYLECSSLTGEGVDDVFEAATR--------\n>SRR5271157_138588/206-362 [subseq from] SRR5271157_138588\n----CKVAVIGDANVGKTSFVMQFTEKAFRRSYLPTIGVNIsEKTISHEGRPVKFVIWDVAGQVKFQRMRKHFYAGSTAVIFVFDLTNKESLNSIKGWYEDVKKSIG-DTFMGSLLGNKCDLVEQIViSPDEGEAVARELNLSYFQTSALTSENIDAVFHHY----------\n>ERR1711988_48248/29-147 [subseq from] ERR1711988_48248\n-----RVCLLGCPSVGKSSITQQVVSQNFPRNYNPTIEDTYVTTINYNNTDVKYRITDTMGYE-HTTIPERHMIGMHAFIAVFDISNRRSFETSREICDELlDSINwDIQTYPIILVGNKLDLLN-----------------------------------------------\n>ERR1740129_1011528/110-274 [subseq from] ERR1740129_1011528\n----GKVVFLGAASAGKSAIIRRFLYNHFEDSSQtKTVGVDFQSKVVrIdDGMAIRLQVWDAAGDSRYHSLLPLWLEDALAVVIVYDLTQRKTFLAVSGLLELVADVL-GKDAKVFLVGNKADLASighRQVSHGEGETTAREARCAIIETSAATGQGISALFLSLAEDL------\n>A0A183QNL7_9TREM/139-220 [subseq from] A0A183QNL7_9TREM\n---------------------------------------------------------------------------------IYDVGCQKSFEELNMWIKMIAQHSGSRLV-KVIIGNKNDLPARAVNVQKAEEYAKSINCAYLETSAKTGMNVRQAFITLARLI------\n>V5GVQ6_ANOGL/49-218 [subseq from] V5GVQ6_ANOGL\n----IKCVIVGDQAVGKTSLAVSYSNDSFPSEYVPTAYDNYNVEVQVDGKPIRVELCDTAGEDGLNPLRHLCYPGTDVFMLCFSIVKPNSFISaCTRWADELTRqgaavvlVGTQSDLKtnIEVINRLRDVGQRPVLSSEAKGLAERLNAPYIETSALACTHLKEAFDIaILRA-------\n>ERR1711879_51740/66-199 [subseq from] ERR1711879_51740\n----VKIILVGAGGVGKTSILLQFSDGLFSADRPPTIGVDFKSQDIKVGtppfaKTVKLELWDTAGQERFRSVISSFFRDADGVLLVFDLTAPQSLSSLESWLVEVRK-HASPTVEVLMVGNKSDLVeKRKVSNEEAQA-------------------------------------\n>A0A1X0NXM2_9TRYP/83-196 [subseq from] A0A1X0NXM2_9TRYP\n--------------------------------------------------TVSLQIWDTAGQERFHALGPIYYRNAHGAMLVYDITDADTLEKVHMWIRELRAVV-GDNIQLVICGNKADREeERDITQEEAEAFAKEHNALHFTTSAKTGMNVIEAFRALATAI------\n>SRR5919204_6798901/87-242 [subseq from] SRR5919204_6798901\n---QRKVCLIGATGVGKTSLVRRYVESSFSASYLATVGVKvDRKRLEIDGQRVSLMLWDLQGEEDGQDVRMAYLRGAAGYLIVIDGTRPKTFAAAERLQQRA---GTVARVPFVALVNKSDRFNEWTESADAIARLRAARWELLFTSAKTGEGVEEAFRAIA---------\n>ERR1719361_782745/19-187 [subseq from] ERR1719361_782745\n---QCKVVVVGDGAVGKTCLLTVYTNGTFPEEYIPTVFDNYSEEKDIEmlepkPHTKriRLDLWDTAGQEEFDRIRPLSYRDANYFLICFAVNSKDSFDHITE--KWVPEIKHhAPNKGFLLLGLKGDLKCE-ISQQKIEEVKNEIGAdAYIQASALENTNIDHVFECAMRNFFK----\n>A0A0L6UZJ5_9BASI/124-227 [subseq from] A0A0L6UZJ5_9BASI\n-------------------------------------------------------------------------RGAAGALLVFDTTYRKSFMNLSQWLEDLKSYGD-PDLTVVVVGNKSDLCQSTSDNpdstaslsrqvthEEALSWAEERGLEYIETSAKTGDNVEEAFAKIARKIY-----\n>ERR1719356_517086/95-255 [subseq from] ERR1719356_517086\n--PSYKLILVGDGSTGKTTFIKRHKEGEFEKKYIPTVAVEIRRLCFETNKGKiIFECWDTAGQEKLGGLRDGYYIHANCGIIMFDVTSRITYKNVPTWHKDISRV--CENIPLVLCGNKVDLKNnRHVRPKD-ITFHRKNNLQYYEISAKSNYNYDKPFLSLLKSL------\n>A0A078AI54_STYLE/32-209 [subseq from] A0A078AI54_STYLE\n----AKVVLIGNSGVGKTSIAQRFIEGKFDENNKNTVGASYfQKNISFkDGSSLCLYIWDTAGGEKFQALAPLYYRVKSKYIiNIFqnahaavvcySVTDDDSLKQIDTWLNKLDEHGNIAKMIKVVVGNKSDVDksERRVDLKEGKLFAQQRDLPFFETSALLNDGsIDELFQKLASQIKQ----\n>ERR1719453_598907/33-196 [subseq from] ERR1719453_598907\n----SKVVVLGETKVGKTTLMTRFTHpeDTPRDVYEPTIGIDYAaKAVKLpGGESTRLQIWDTAGHERYRALAAHYLQDADAVVVAYDVTTKQSFEAVGEWIGLVRNTFADKTPPLiVLVANKIDVVSqRVVSEDDGKELVRELQLhSYHETSATEGTNVDQLFQSLA---------\n>X6M9J1_RETFI/119-272 [subseq from] X6M9J1_RETFI\n-----------------------YVQNGFTELQQSTIQASFLKKKLNFGSTSVcLHIWDTAGQVRIARLyiRSKKKKEGkerkaiDGAVLVYDITDNASFDKVQRWVEELKI-MAKRDIVIIMAANKQDMISnQRIDAAKAHSFASKIDAKLIGTSAKTGEGVETLFLELTKQILNQK--\n>A0A2G2XDU3_CAPBA/51-168 [subseq from] A0A2G2XDU3_CAPBA\n-------VLLGDVGAGKSSLVLRFVKGQFIEFQESTIGAAFFSQtVAVNDATVKFEIWDTAGQERYHSLAPMYYRGAAAAIIVYDITNQASFERAKKWVQELQaQAPGNSNMVMALAGNKADLLD-----------------------------------------------\n>ERR1719174_387514/7-146 [subseq from] ERR1719174_387514\n---QSKLVVLGDGAVGKTCMFISYTTNEFPREYVPTVFDNHVANITVDNMSFRLGLWDTAGGEDYDRLRALSFPNTDVFVICYSVISPYSLENVGNRWIPHFRY-HCPDTPFILVGTKADLRSdkRALEKLAAKG---AKLVPFEDA-------------------------\n>Q3SDT6_PARTE/6-178 [subseq from] Q3SDT6_PARTE\n---QFKIVLLGDQGVGKTSISNVYVKKEFNSYENATSGANYHSQICkIDNHQiNFavrLqiqrQIWDTAGQEKFKSLARLYYRDSNAALLVYDVTNYKSFQRVTDWINELN--ENSEPALKFIVGNKIDQVdKEEVSYDAAKQLAENYGCFLRLVSAKEKNGIFELFESVGRELLKNQ--\n>ERR1719295_2457029/41-209 [subseq from] ERR1719295_2457029\n---QFKFVILGDGAVGKTSICHRFVEDHFANSYKQTIGlDFFVKRLTLNNPSGgvvqvAMSVWDVGGQSVSSKMITKYIHGAHAILLVYDITNYQTFENLSDWLAIVRKTVPSDKMPYIaLVGNKYDLQHlRTVKISRHKDFCDKEQVESCYVSAKSGDGLHTMFYHISAQV------\n>ERR1712133_241522/24-143 [subseq from] ERR1712133_241522\n---ELKVVIVGDGAVGKTCLCTVFTTKEFPTSYETTIFDTQSSTINILGKEYNIKIWGTAGQEEYENIRTLSYKNADLFMVLYSVDSRKSFDNIRN--KWMTEINDYEpTVPKLLVGTKSDLRTA----------------------------------------------\n>ERR1712080_89519/46-208 [subseq from] ERR1712080_89519\n----QKTVLVGDDSCGKTCLYIRFAKEAFPEAYVPKTFEMYVEDVEVDGKQVELALWDTCGAGDYDRLRPLSYPDTDVLLLMFSFGSLESLERCSsKWALEIKQY--CPGVPIILVGGKKDLADQDdgkVSSSEGLAMANTIGAaAYVECSAKTGEGVNQVFDTAVRKA------\n>A0A0F8C2D7_LARCR/208-366 [subseq from] A0A0F8C2D7_LARCR\n-----KVVVVGDLNVGKTCLINRFCKDVFERDYKATIGVDFEiERFEISGVPFSLQIWDTAGQEKFKCIASAYYRGAQVIITVFDMADIKSLDHTRQWLEEAMRENEPDSCFIFLVGTKSDLlPSeeRQRTEKDALRIATEMHAEFWAVSAKTGENVQGFFFRV----------\n>ERR1719506_485480/25-199 [subseq from] ERR1719506_485480\n-----KLLVTGELGSGRSSLILRSTEDFFTETLISTIGVDFKlKMLDLDGRRVKLQLWDSPGEERFRRgLRQrprklrslgttipQIYRGCHGVLLCYDISCKDSFDDCSSFMEDIRRYLP-EEATILLVGNKCDRePQRQVTKEDAQAFCKEHGLEHIETSAKEDTNVSEAVEGLARTIL-----\n>A0A0A1P912_9FUNG/13-173 [subseq from] A0A0A1P912_9FUNG\n----RKLIVVGDGACGKTSLLNVYTRGYFPQVYEPTVFDNYVNDVYIDGKHVELSIWDTAGQEEFDRIRSLSYSDTHVIMICFSVDNKDSLENIPnRWMEELEE--GCPRAKIILVALKCDLREDETTLKKCDPilyqeglsVAKSIrAVRYLECSAKHNRGVRECF-------------\n>RhiMethySRZTD1v2_1073278.scaffolds.fasta_scaffold34051_5/7-167 [subseq from] RhiMethySRZTD1v2_1073278.scaffolds.fasta_scaffold34051_5\n-----KVIVEGDNKVGKTSLIKRYVQNKFGENEALEEKDHYSKKLKIGEEAFDLHFYDKPRT-EVNELVTSYFYSGAQiSIIMFDLTKNNSITGIKDYINKINRFNtaTSEVSKIILVGNKSDLDSKEVSKDEVENIAGNdDDYPYFEISVKENKGIDEMFNTLMEH-------\n>L8H6Y7_ACACA/67-240 [subseq from] L8H6Y7_ACACA\n----YKVLVVGCAATGKTSLIHRTVEGHFSGQYKSTIGvDFALKSLERDQHKIFVQLWDIAGQERFSSLTRVYYRDAVGaFVVIDATADLKtSLESAKKWKDDVDdkvKLPNGEHLPVVLIANKSDLLGNihNINESEIDEFAKANKFaGWLATSAKENINVEEAVGALVDKILQNAE-\n>ERR1712080_285302/53-174 [subseq from] ERR1712080_285302\n-----KFVVVGDGAVGKICLCVVYAKGEFPVEYVPTVFENHSVKHNYRGQELSISLWDTAGQEEYSNIRTLSYQNTKVFIVCFSLNRATTFDNLRHTWLP-ELAMHEPNVPRLLVGTKSDLKHeKQVD-------------------------------------------\n>SRR3990167_2662053/16-185 [subseq from] SRR3990167_2662053\n----VKCVVVGDEAVGKTSILTSYTANSFEVEHIPTTFETYSATLMVDNVPILLDLYDTTGQAVFDSMRPLLYQNTDVFIACYSILSQESLLNVRN--KWIPEIQqHCPDTPIVVVATKTDLQGepaalekladknlRMVNFSEGSNVAREFGAKFMECSALECNGIKILFDEAIR--------\n>ERR1712137_1394607/66-234 [subseq from] ERR1712137_1394607\n-----KVVIVGDGAVGKTCLFITYTTGDFPKEYVPTVFDNYTHKTTFKEEPFLLHMWDTAGQEDYDRLRPLSYPGTDVVILCFSLVNESTYEAVRlKWNPEINHYLD--GIPKILVGTKLDMREQKitdgaltkyeeITTEEGEDLAEEIGaFAYIETSPLTGKNMGEVFQKVMEA-------\n>A0A226EJS2_FOLCA/313-480 [subseq from] A0A226EJS2_FOLCA\n----YKVLVVGELGSGKTSIIKRYVHQFFSQHYRATIGVDFALKVLrWDGDTVVrLQLWDVAGQERFGSMTRVYYKEAVGAFVVFDVTRSATLEAVPKWKADLDskvALPDGRPIPTVLLANKSDQPKEGIAAsrEKMNEFCQQQGFsAWFETSAKENINIDESANFLVSKI------\n>ERR1719474_1984830/2-122 [subseq from] ERR1719474_1984830\n-------------------------------------------TIQIDDKIIKLQIWDTAGQERFRTITSSYYRGAHAVILMFDITNRDSFDNLRIWLHEIENYAPE-SAIKLFVGNKCDLKtDRTVTAGDIAELSEDLNIPILETSAKDGTNVDATFHKLSRSM------\n>I3EEL5_NEMP3/55-214 [subseq from] I3EEL5_NEMP3\n--PKYKIVFLGDTAVGKTTLITKYVFSTETKDYHPTIGvDFFAQKTEIAGKTVNLQLWDTAGQERFRSLIPNYTRDSFMAVIMFDLTRIDTFNRIDGWITDFVLKNNSNNLNILIIGNKLDLLENrnnAPSEEEIQEKVKKYNARYIETCSITTEGISKLVE------------\n>ERR1719376_1585369/161-310 [subseq from] ERR1719376_1585369\n-------------------------GDVFAGESIPTVFDNYSANVMVDGRPINLGLWDTAGQEDYDRLRPLSYPQTDVFLVCFSVISSPSFKNVKT--KWVPEIQhHAPNVPIVLVGTKSDLRkddntikqlqSRqqnMVSVEAAQRMAKEIGaVNFLECSALTQEGLKQVFDDAIR--------\n>ERR1719193_326888/84-219 [subseq from] ERR1719193_326888\n--------------------------------YDD-GKDFLTKEVMIDDKLVTMQIWDTAGQERFQSLGVAFYRGADSCVLVYDITDPKSFESLDSWMDEFlvQAApSNADKFPFVVIGNKMDLAAtrRRVSETRARGWCNTkNQIPYFETSAKEAVNVDQAFQCIAKK-------\n>A0A2G9UN66_TELCI/167-324 [subseq from] A0A2G9UN66_TELCI\n-----RVVVVGGRRVGKTAILRQVacFEDITTKKYEPTIDDTYQVMLEeADRPREILIFHDTGGLADHGpaELKKPYLQVADAFVLVYSVADHESFNRMDLLKKFIEKhfGKDRKEVPIVALGNMRDLANRRVDSDFAYSWAARERVKLFEVSAKDRNSLVDF--------------\n>ERR1719291_690002/6-126 [subseq from] ERR1719291_690002\n--------------------------------------------IEMDGKAVQLQVWDTAGQERFRALTTSYYRGAHGVIVVYDTTEQASFDHLTSWMKDVDL-YSGEEVTKLLIGNKDDRPDaKVVNPDAAREFAKDHNMLFMEASAMRATNVSAAFRLLVAEVM-----\n>ERR1719491_248021/21-168 [subseq from] ERR1719491_248021\n---RFKLILVGDGGVGKTTFVKRHLNGEFEKRYIATLGVEVHPLTFWtNLGQIIYDCWDTAGQEKFGGLRDGYYINGQAAIIMFDVTSRVSYKNVPIWHRDLTRVCD--DIPIVLCGNKVDVKDRKVTPKQISFQRKKSKHPILRHIRKIKLQ------------------\n>ERR1719341_1465629/214-374 [subseq from] ERR1719341_1465629\n-MPTFKLVLVGDGGTGKTTFVKRHLTGEFEKKYVATLGVEVHPLVFHTNRGAIrFNVWDTAGQEKFGGLRDGYYIQGQCAIVMFDVTSRVTYKNVPNWHRDL--VRGCENIPIVLTGNKVDIKDRKVKAKSI-VFPRKKNLQYYDISAKSNYNFEKPFLWLARKL------\n>ERR1719300_2274757/33-124 [subseq from] ERR1719300_2274757\n---TIKCVVVGDGAVGKTCLLISYTTNKFPSEYVPTVFDNYAVTVMIGGEPYTLGLFDTAGQEDYDRLRPLSYPQTDVFLVCFSVVSPSSYENVK---------------------------------------------------------------------------\n>ERR1719161_831945/147-314 [subseq from] ERR1719161_831945\n----YKVVLVGDATVGKTHLLSRYIKGTLPKAPTATIGVEFatRTVPLAIGGTVKAQIWDTAGQERYRAITSAHYRRAVGALVVYDVTKHITFQNCMKWLEELRQNA-EPDVVVMLVGNKVDLVEKDPSARQvyydaAAEIARQHNLFFSESSAVTSYNVKHIFEHLLQEIYN----\n>ERR1719273_2812739/109-260 [subseq from] ERR1719273_2812739\n----YKIVIVGDFHVGKSALLSRYTRNEFLDSIQMNVGVDFATRIchMEDGKKIKAQIWDTPGQKFFQPLKNSYYCDAVGALLVYDVTSFSSFETIQRWLKQFHEIPNF-GIANMLVGNKIDLLEtggqREVILEIVKQFSIKYHVAWLETSAKTGY-------------------\n>SRR5438105_12611511/35-193 [subseq from] SRR5438105_12611511\n----FKVCLLGEAGVGKSSLVARYVLNQFTERYSPSIGARMlKKEIRVgtpEGDVNVvLLIWDVMGEKTLAdLLKDAYFGGSQGILGVADLSRPDTIEELPGWISAAQSVA--GPVPVVLLGNKNDLHPSIDSTESFVALAERSSTPCWLTSAKTGENVETAFQM-----------\n>A0A151NXM4_ALLMI/545-706 [subseq from] A0A151NXM4_ALLMI\n----FKVVFVGNSGVGKSSFIHRFCYDRSLAEISATIGIDYQvKSLMVDNARVALQLWDTAGQERFRSITKQYFRKADGILVMYDVTAECSFTAVRNWMSNIQEGIED-GAVIFLLGNKVDAVeQETHDVpkLEGERLAKEYKAVFYECSAMTGYNIAEPMLHMARL-------\n>ERR1711916_424262/11-103 [subseq from] ERR1711916_424262\n--QAIKCVVVGDGAVGKTCLLISYTTNAFPGEYIPTVFDNYSANVMVDGKPINLGLWDTAGQEDYDRLRPLSYPQTDVFLICFSLISPASFENVR---------------------------------------------------------------------------\n>ERR1711962_1095447/132-298 [subseq from] ERR1711962_1095447\n----YKLVLVGDSCVGKSTFIHRFCFNSFK-NFGATIGvDFQVKTMKINHEYIALQLWDTAGQERFRAMTKSYFRRADGVIVMFDLSSEESFLNVKGWMQNIEEGAESDCI-IMLLGNKLDLiendeSARKVTYDMASRLAKEHNAFYYEVSACSGYNVKESIEILASNVQIH---\n>ERR1719506_1904908/115-234 [subseq from] ERR1719506_1904908\n-MAKYKLVFLGDQSVGKTSIITRFMYDKFDSEYQATIGiDFLSKTMYLEDRTVRLQLWDTAGQERFRTLIPSYIRDSSVAVIVYDITNKASFLNTSKWIADVR-AERGDDVVVVLVGNKTDL-------------------------------------------------\n>ERR1719383_146464/51-176 [subseq from] ERR1719383_146464\n----AKLVLLGDMGAGKSCLVIRFVKGTFDEHHESTIGAAFTTKTMPEHGV-KLEIWDTAGQERYHSLAPMYYRGAAAAIIVFDVTDTQSFEKAKAWVGELQRQA-TANIVMALAANKVDLADaRKVTAEEG---------------------------------------\n>ERR1719197_1025793/105-218 [subseq from] ERR1719197_1025793\n-----------------------------------------------------FALPSTAGQERYRAITVTYYRGTGGAMLVYDITDPTTFTGVEELIPTIRQHA-GDACVFLLVGNKSDLEHiRAVPTSAGLALAEKYDMAFMETSARQGTQVNEAIEKLIAQMHKV---\n>ERR1719483_429439/66-232 [subseq from] ERR1719483_429439\n-----RIVIAGSEAGGKSCIIKRYCEKRFVAKYLPTVGIDYGaTRIFVDKREVSVHIFDTSGLPLFTEVRNEFYRDAHGLLLVMDVTRRESFDCLTDWLQEIKLEmsRDGrvlDNTVCFLAANKCDVAAdrREVDDMEARLWAELHGFNFFETSASTGVGITDMFQAFFSQI------\n>ERR1719502_164497/9-172 [subseq from] ERR1719502_164497\n---TFKVVLCGDGGVGKTTFVKRHISGEFEKKYVATLGVEVHPLTFYTNRgPICFNVWDTAGQEKFGGLRDGYYIQAQAAIIMFDVTSRITYQHVPNWHRDLTRVccsTEGSKIPMLLIGNKCDVKDRKVKAK-AINFHRKKNLQYYDVSAKSNYNFEKPFLWLARQL------\n>K3X7B8_PYTUL/127-301 [subseq from] K3X7B8_PYTUL\n-----KVLIVGNARCGKTSTIRQFVSKQFSENYVSTIGADFvEKIIEYDAQLKIsLQLWDIAGQDRFAKLTRAYFREAKGALIVCDITRENTIDAIVNWKSEIdlcsRDLNDGESIPVVMVANKSDLLDDPVGAlnigvNMQKCVVKNGIVEWFRTSAKNGDSVDDAFKCLIdRMVEDHR--\n>ERR1712180_266467/57-183 [subseq from] ERR1712180_266467\n----FKIVVVGDGTVGKTCLCTVYAKKEFPTTYTPTIFDTFPMDMVLSDNTELkVNIWDTAGQEDFENLRTLTYPDTDLFLVCFSLVNRTSFDNLKNVW--LKDLNGrAPKVPKFLVGTMKDLQGQKVDTSKT---------------------------------------\n>SRR3989338_2152281/55-176 [subseq from] SRR3989338_2152281\n--TDVKIMVVGDGSVGKTCMLISYTTNSFPGDYVPTVFDNYTANAVVNGNPVNLGLWDTAGSDEYNTLRPLSYPGTDVFIICFSLVSPATYENVKKkWHPEVTHF--NPKTPIILVGTKLDLRNKP---------------------------------------------\n>A0A023FNS7_9ACAR/46-211 [subseq from] A0A023FNS7_9ACAR\n-----KIMVCGHKGCGKTSVLEQLIYNHHPlkADIQPTIEDIYCALIDNXXXXEKVLFFDSRGVESSRAeVSKSHLSHADGVVLIYAINSRESFLLLEQLKKDIDKHKDKKELAFLVLGNKADLSAeRQVDVQSAITWATKekAKMRFAEVSAFDRKSLIEPFIYLVSKIN-----\n>ERR550537_2068313/31-176 [subseq from] ERR550537_2068313\n------VVLIGDSEVGKSALFTRIKSNEWVDNSAATVGIAFAKVDIrhpCTGKSTNVQVWDTAGQEKFRSITVHHYRATDGALLVCDVTSCRSFDSVAKWLDEVRE-NTEEGTQIALVGNKVDLRtNRQVQESELAAFAEHNGLLYFETSARW---------------------\n>ERR1711962_82626/15-146 [subseq from] ERR1711962_82626\n---NVKIVIVGDGTVGKTSLCNVFVKRNFPREHNATVFENFSQELFVCGQHVLMHLMDTAGQEDYAELRVLGHAKTNCFIITFSVADKITFNNLENvWLPEIRRAEPSA--RILLVGTKADLRGQTYDRKSYAGSMR----------------------------------\n>A0A016SRE1_9BILA/278-428 [subseq from] A0A016SRE1_9BILA\n---ECRIGVMGASGVGKTSLIR----VQYG--NDILFSDILGKRAEADlSNTIMIDIVDANN-------SDDCIQTSQGFVIMYSITDRESFYEAADIFTLIEQTRGG-KVPIVLVGSKSDLNrKRRVTAYEGQTLARHIGCPFLEISARNNDCVNEAFLELMRIVER----\n>A0A0K0DSK6_STRER/619-766 [subseq from] A0A0K0DSK6_STRER\n-------------GCGKSALTVRYITKRFIGEYDPELEDTYCKQESILSQPIMVWLMDTVDGYGKDSM--RYFSWADVYIVVYDITSQLSFQYAENLLRQIKSHEHSlcmRSHKTLVLGNKTDLERyRQVSHIEGEKLAKEYNVLFSETSAiEDYKKVSGVFS------------\n>ERR1719369_536418/4-170 [subseq from] ERR1719369_536418\n----LKIVWVGDSGVGKTSLVSVLSGNKFTVDCRPTLGVDFVTRLVPgPGDdVVKLQFWDFSGQDTFRVLSRAYFKGAQGCLLVFDVSKRESFDQLYRWETQLKDQDINREYITMVLANKDDLVS-TVEDRDIEEFVENSGITgWRRVSAVDGRGLAEGIEFLVREMIKKEE-\n>ERR1719334_2733106/230-350 [subseq from] ERR1719334_2733106\n--------------------------------------------IEVSGQKIKLQIWDTAGQERFRAVTRSYYRGAAGALMVYDVTRRSTYNHLSSWLTDARNLTNPNT-VIFLIGNKGDLDAqRDVTYEEAKQFADENGLMFLECSAKTGENVEDAFLETAKKIY-----\n>ERR1739838_535756/44-163 [subseq from] ERR1739838_535756\n----LKCVLLGDGAVGKTSLIISYTTNGYPTEYQPTAYDNYKVDIHVNSESLRLQIHDTAGQDDFDHLRPLCYSGCDVIMMCFSVVNPTSLVNVK--EKWIKEVRKyMPKVPVVLVGTQTDLKSNV---------------------------------------------\n>A9VB09_MONBE/111-267 [subseq from] A9VB09_MONBE\n-------------ATGKTSLIKRYVDGSFDSEYKLSIGvDFSLKNLTIDDQPIALQLWDIAGHERYRSMTSTYYRYAMAAVLVFDLSRPATFDSIVKWHTDLNdkvMLANGDRVPAILIANKADSILGPIDEAMLDEYCSKHGfLGWFATSAKTGQNIGEAFETLAREVI-----\n>ERR1719382_1293502/34-185 [subseq from] ERR1719382_1293502\n----VKVMSLGSAAVGKSTLIKRYCEGRFVQKYICTIGIDYGvKPVKVLGHDIKVNFFDTSGGAEFQDIRTEFYEQGEtrGFLLVYDVTNKKSFSELDDWLDESRRYKcplskmhRSGDLPYViLCANKVDLPKRVVTAAEGHDATGDVAEPYVHV-------------------------\n>ERR1719319_787219/82-247 [subseq from] ERR1719319_787219\n---QMKVIFLGNSGTGKSSLLNRFTTGKFHPQkvtIGQVIAEEQIKNVGVGPGRVELCIWDTAGSERFrtTTLLPMYYRRARGAIVVYDLTNKQSFVDIEE-KWMFEMSSHCSKIPSILLGNKFDLKSdRKVSIAEGKALAQKYGMLFMETSAKNK-SIEYAMAELVIEMM-----\n>ERR1719499_251421/89-257 [subseq from] ERR1719499_251421\n-----KLLLIGEAGVGKTSLLSFYKNDPFSTstvstigiDFHTTVERvrTTVKEEMVDKNV-RVQVWDTAGQDRYRNTTKNHFRGVHGVIIVFDLTCYASFEKLTYWIRMVNDALETE-CPRVIVGNKCDMTeKRAVSFTEASLFCECAGIPYVETSAKTGFHVESIFSDLVETCI-----\n>ERR1711966_24140/30-201 [subseq from] ERR1711966_24140\n----LKIITLGEARVGKTCLVKKFCEPRrvVVGKYFPTIGVDYGVKTVSkgrDGEAQTQDIkiefYDLSGDPDYCEVRNEFYDNTKALLLVFDVTRKSNFEKLSAWLaEAAKFGLTSESAIVIIVANKTEQNPREVTEQEGMSFAMANGAPYFETSAKTGANVKDMFDYLLETTRK----\n>X6P2R4_RETFI/492-588 [subseq from] X6P2R4_RETFI\n--------------------------DHFDDTYQATIGiDFLSKTMYLEDRVTRLQLWDTAGQERFRSLIPSYIRDSSVAMIVYDIANQGSFKSIDKWVEDVREER-GNDVVIMLVGNKTDLQD-----------------------------------------------\n>SRR2546427_5223652/256-416 [subseq from] SRR2546427_5223652\n----SKVLLLGDGAVGKTSLIKRFVVDQFGDDYITTIGTKVTKkElTITDGGiTHLvaLTIWDVLGQQGYSAVQTSAFQGARGVLLIYDVTRSETRESLERY--WIPRVREViGSVASIVAGNKVDLAdDRAAAQEDLEHLAGKYAMPHFLTSAKTGEKVEEAFTKL----------\n>A0A1J8RCE2_9HOMO/682-842 [subseq from] A0A1J8RCE2_9HOMO\n--------AYGAC--GKTSLLCSFALGEFPKEYQPTIFENYVAEIRLDGKPVQLALWDTAGQEEYERLRPLSYSKSHVILIAFAIDTPDSLENVSvKWIEEVRSIC-GPTIPILLVGCKADLrpPPNSpdignfISREDAERVASDIGArAYKECSALKIEGVDDVFEAATR--------\n>A9RTY5_PHYPA/11-128 [subseq from] A9RTY5_PHYPA\n--SEVKVVVVGNGCVGKTSMIKQFCKGQYSDEYKKTIGVDFlEKHqFVqaLEEEV-KLMLWDTAGQEQFHSITRSYYRGAKAAVLAFSTTDRESFNAIPLWKHKRFRLSCRKSTKVSPVSN-----------------------------------------------------\n>A9RTY5_PHYPA/148-204 [subseq from] A9RTY5_PHYPA\n---------------------------------------------------------------------------------------------------------ECGPIPMVLVQNKVDLLEEAViSRQEAEELANELGLRFYRICVKQNLYVSDVFEYLA---------\n>ERR1711881_190374/82-248 [subseq from] ERR1711881_190374\n----RKLVIIGDGACGKTSLLSVFTLGYFPTRYVPTVFENYVTDCRVDGKSVQLALWDTAGQEDYERLRPLAYSKAHVILIGFSIDTPDSLDNVKHKWVEEAN-ERCPEVPVILVALKKDLRDDPVAqeemrkrggrgfctTGMGEDMKNAIGArKYLECSSLTGEGVDDVF-------------\n>ERR1712013_361044/14-177 [subseq from] ERR1712013_361044\n---SYKVIVLGEAGVGKSSLIRRCTTGNFSPRTTTTIGVNrISTTIEVETESSIdFEILDTAGCFAFHTLIKSYITNLDAVIFVYDLTDKESFACLPLWNSIINKTQEKR-LVKVLVGNKNDLVlHREVQFKNAKNYADFEGMVSFEVSAKTEES-EDVFRYLAKELKT----\n>ERR1719385_50397/185-327 [subseq from] ERR1719385_50397\n-------------------LQDVIIPQTFLPNYVATIGVDFKiRTLNINGERVKLQIWDTAGQERFRTITSTYYRGTHGVIVVYDVCSGESFANVKRWLHEIDQ--NCDVVNRILVGNKDDDPERKVVlSEDAHRYARQMGIQLFEASAMNNTNVEESFRAIAE--------\n>ERR1719265_581678/12-172 [subseq from] ERR1719265_581678\n----FRVVMVGHPRAGKSSVLRRFLCGDFADEYSPTPAPALtRAHMEVEGARVSLQLWDVGfGDSSVPKQVKAYVSQAHGVMIMYDGTDPRAMEHIMHWVGEVMP-HTTESTSFMVVACKADMAQVPELAPLLAELCDVSGFASMATSAKTGSNIPACYRRMVELM------\n>ERR1719265_581678/184-341 [subseq from] ERR1719265_581678\n----RKVVVLGADGVGKSSLRERLSHGasaQVPKEYCRTPGPDLLTRVVSPNGTPLkVQMWDIAGSDFImkPALRGPLMRNAHGVLLMYDVTCRESFLALSGFLDVLQEWR-SDAMVGILLGNKLDLvPSvgRQVSLEEGRALGTILGMPFMECTmLETIENI-----------------\n>L2GQS6_VAVCU/42-196 [subseq from] L2GQS6_VAVCU\n---KLKCVFLGDSEVGKTWIITTFITGENPNDQMPTIFDSFTCNIDLKGQNVDLSLWDTAGELKYDRIRQLSYPNTDMFFICYAINNVASFNNVKHWLNEIKEL----EIPAILVATKYDVRDdytqqDIVTTEMGKKMAKEHNfVDFVETSALERRNLYLL--------------\n>A0JBW1_9EUKA/5-162 [subseq from] A0JBW1_9EUKA\n--LNVKMVMLGDTGVGKTSIVTRWCSQVYQKSIAPTIGANHqRRRLVVHGQETDAYIWDTAGAEQFSSLVPLYARSSAVAVVVAAADELRSFESIATWIELLQSATDD-IPPVVLAVNKIDLDE-VVWKKTREQIEEEYKQEFsgiFFVSAATNEGIDNLFD------------\n>SRR3990170_3778692/166-331 [subseq from] SRR3990170_3778692\n----AKLALMGEGGVGKTSLVRRFVLNEYQDTYLHTIGTKVSKiELTVPHGTDLevqmdLSIFDIMGQRGFRDMiRETYFHGTQALMAVCDLTRRDSLASLNEWIPA--AMETSGDVPVYLVVNKKDLEDRkAFETEDVAKVAEAFQAPYVYTSAKTGEYVEDAFNALAIEI------\n>ERR1719253_506824/3-170 [subseq from] ERR1719253_506824\n---TFKLVVIGGESVGKTSLLDRFQKKSFKENVQASsAVVNFDQKVKLQqfDQNVQLEVYDVPGAEKYVVLNRMYLRDTNAALIVYDVNSAESLKQAQVWVEELKEYAPSE-VVISLTGNKMEIPGaHAVGMQDGQNFARKNQINVCkEVSAKTGENIDTLFQTIANQCYEN---\n>ERR1719342_457576/26-186 [subseq from] ERR1719342_457576\n-MPTFKLVLVGDGGTGKTTFVKRHLTGEFEKKYVATLGVEVHPLVFHTNRGAIrFNVWDTAGQEKFGGLRDGYYIQGQCAIIMFDVTSRVTYKNVPNWHRDFVRV--CENIPIVLTGNKVDIKDRKVKAKSIV-FHRKKNLQYYDISAKSNYNFEKPFLWLARKL------\n>A0A151RTB0_CAJCA/309-467 [subseq from] A0A151RTB0_CAJCA\n---SFKLVIVGDGGTGKTTFVKRHLTGEFEKKYEPTIGVEVHPLDFFPnCGKIRFYCWDSAGQEKFGGLRDGYYIHGQCAIIMFDVTARLTYKNVPTWHRDLCRV--CENIPIVLCGNKVDVKNRQVKAKQVT-FHRKKNLQYYEISAKSNYNFEKPFLYLARKL------\n>ERR1719382_2244336/38-198 [subseq from] ERR1719382_2244336\n----LKIVVLGEGRAGKTSLLRRFVHGRFDENEESTRQaQAYlDKSLAMRGSQVQLALWDTAGQERYHSLAPIYYRDADGALLVYDITDSESFRRVAKWVEELRAMG--PKCPVAIVGNKVDLNGQAqVRVQDAEAYALSIRARHGLASAKSGAGVQENFEQLVGEV------\n>ERR1719507_791615/55-221 [subseq from] ERR1719507_791615\n----FKLTIVGDKGVGKTCIMKAYCNETQVASEPSTVGVDFRlkDSVPVgGGKSARLQLWDTSGDPAYRDMLKCYIRGHVGIIVVYDLTNRDSFMYAQNMWLQDVQHYTSAGVCKLLVGNKSDCRngARQVAAEEAFKFAELNGMRSVEMSAKTGEGVKPAFHNFIQDIQR----\n>A0A1S3E865_CICAR/11-138 [subseq from] A0A1S3E865_CICAR\n----AKLVLLGDMGAGKSSLVLRFVKGQFLEFQESTIGAAFFSQTlAVNDATVKFEIWDTAGQERYHSLAPMYYRGAAAAIIVYDITSTDSFSRAKKWVQELQKQ-GNPNMVMAFAGNKCDLEDKRKVT--AEDL------------------------------------\n>ERR1712150_28934/14-180 [subseq from] ERR1712150_28934\n----IKCVVVGDGAVGKTCLLTTYAEGHFPHEYVPTVFDNFATKLVVDGHEIALALWDTAGQEEYDRLRLlSYPQT-DVVIICYNIMVQHSLKNVS--AKWILEVKEHiPNRPILLVGTQKDRrdenPgdNKACSTADGQKIADELKlVKFIETSAlKDPEGLKEVFEEACRQA------\n>A0A1W2W3V9_CIOIN/17-171 [subseq from] A0A1W2W3V9_CIOIN\n-LREFKLVVVGPRKVGKSALVVRFLTKRFINEYLENTDMTCNGVADLDGENFRVNIQDTSEKGMRISSIEHYIRWADAIMLCFSVTDAESYKKLREVAvKMVDKLNDlaekepSRVPPIVVVGNKCDLDyFRKVSRQDGYDLAELLKVDYFETSAR----------------------\n>ERR1712183_37742/17-181 [subseq from] ERR1712183_37742\n----FKCTMVGDANTGKTALLNQLSTSTFDPEYDVSIEfQNTTKCTIIDGNQVCLDIVDAPGFKIFKDQVYShLFKTkAVATFIVYDVTNRLSFDNTLNWLNAVKKHC-MKNERIMLVANKTDLDNRDVTIEEGLIFAKQNGLLYCETNANLSATVQVCFEAMVKAILKD---\n>A2DSR0_TRIVA/20-179 [subseq from] A2DSR0_TRIVA\n----RKIVVIGEQNVGKTCILQRLIDNTFNPNTPPTISNSTSKFscTLSNGKEVTLTIWDTAGQEKYRSLTNVYFRDSQAAVIVFDASNKNPKPEIQQWVDSYRNVVGPK-CYIIVAANKSDLiPDKQGFRSRLHDLEEELkDIPVNIVSAKDGEGIQELFEHVA---------\n>ERR1712002_623827/48-212 [subseq from] ERR1712002_623827\n-----KCVIVGDPTVGKSAVTqvFHSDDSHFPKNYHMTTgVELYTKVVSIPDTSYNLEyfLYDSAGKETFLDTVSKCWDNLSMVILVYDVTNETSFHSCSKWLERVKNQNQNVSFPGLLLANKTDLAERrVINTKMGEDFALNNGLDYFECSAKEMQNIHQPFISLAQSY------\n>ERR1719376_1461129/330-489 [subseq from] ERR1719376_1461129\n-----KVLLVGDSDVGKQEIISHL-EDGINDSPFCSSEgAAYKTTIiLIDGKRVKLQLWDTSGQGRFCTIIRSYSRGAQGILLVYDITNKWSFEGINRWLHEVDHY--APGIPKVLVGNRLHLAfKRQVHQEEAEEYAERHGMGFIEVSPIVNFNISETFVELARMAL-----\n>ERR1740130_215715/134-300 [subseq from] ERR1740130_215715\n-------LLVGDLAVGKTSLVTRYKDNTFFRAHCSTVGVEFDTKLIhapIrgdddDDSTVKLHIWDTAGHESFRSLTTSYYLNAAVVFVVFDLLNRETFDSLPEWISRTKKLVPPEA-LIIMVGNKvDDVLLRQVSLQEAEACAKSHDLRYFETSAKSGEGVEELFVTSADEIRT----\n>ERR1712110_578465/11-129 [subseq from] ERR1712110_578465\n----IKCVIVGDCLVGKTCLLQSYTTGNFLENSEPTIFDNYRANVMLAEEQkVILDLFDTSGDAEYDSLRQISYQNADVVLIYFSLLSKTSFENAKlKWFKEVHAI--CGDTPIILVGTQMDKMG-----------------------------------------------\n>ERR1719188_2107222/38-207 [subseq from] ERR1719188_2107222\n----FKVLVIGELGAGKTSLIKRYVHQFFSEHYRATIGVDFALKVIAnwDSETVVrLQMWDIAGQERFGNMARVYYKDAVGAFLVFDVTGADSFSAVEKWKIDLDSkvlLPDGRPIPCVLLGNKSDMDASMhvVKESDVEAVHKDKGFAgCFLTSAKEGTNVEEAANFLVRKII-----\n>W9R7K5_9ROSA/101-185 [subseq from] W9R7K5_9ROSA\n----AKLVLLGDVGAGKSSLVLRFVKGQFIEFQESTIGAAFFSQTlAVNDATVKFEIWDTAGQERYHSLAPMYYRGAAAAIIVYDITNQ----------------------------------------------------------------------------------\n>ERR1719230_843211/99-204 [subseq from] ERR1719230_843211\n-------------------LLISYTTNAFPGEYIPTVFDNYSANVMVDGKPINLGLWDTAGQEDYDRLRPLSYPQTDVFLVCFAVIAESSFKNVKQ--KWIPEItHHAPGVPIILVGTKSDLRNDPE--------------------------------------------\n>ERR1719272_126033/9-173 [subseq from] ERR1719272_126033\n----KKLVIVGDGACGKTCLLQVFATGVFPEDYVPTVFENTIADATVDGRAVELALWDTAGQEDYDGLRPLSYPETDVLLITFDISNPDSLENVEEkWAPEVQHY--CPDTPVILVGTKLDIredPSsydEVVSEGSGKEVASKIGAaGYVECSAMQNKNITQVFHTAIRA-------\n>ERR1712071_354136/31-191 [subseq from] ERR1712071_354136\n-----KVLLCGAKHIGKSAILEQLIYGHVTKEtvFYPTIEDTYEANVDTDrGLKESVRFYDLGGITSRNrEIPRHYFSVTDAYILLYAINSQESFLIMDSLKKDIDRNKEKKDAVIIVLGNKLDLVeERQVDYTQASSWAAKEKVRLFEVSVFDHQTLVEPFVYLC---------\n>ERR1719322_534694/94-245 [subseq from] ERR1719322_534694\n------------------VITLQKLYNLFSDHiYErPvKVDDVQSRLRILDINTE-RHLLDCCHDDQFANLK-SYISIGDAFIVAYAVTDAGTFETAKEVVEKIASLR--PDVPVLLAGNKCDLVrKRRVATDDVVAMSETRGLKFIETSVNLNLNIDRLFEGAIKQIRLHRSK\n>A0A0Q3QZC5_AMAAE/5-68 [subseq from] A0A0Q3QZC5_AMAAE\n--RELKVCLLGDTGVGKSSIVCRFVQDHFDHNISPTIGASFMTKTVpCGNELHKFLIWDTAGQERD---------------------------------------------------------------------------------------------------------\n>A0A0Q3QZC5_AMAAE/70-143 [subseq from] A0A0Q3QZC5_AMAAE\n---------------------------------------------------------------------------------------------FHTLKKWVKELKEhgPENIVMAIAGNKCDLSDiREVPMKDAKEYAESIGAIVVETSAKNAVNIEELFQGISRQI------\n>ERR1712153_245519/2-158 [subseq from] ERR1712153_245519\n--------------VGKTSLIKRYADQEFDEEHITTLGlDFVtKKYKYPEFeQDTTIKIWDTAGQERFKTLTYSFYKKADGIIIAYDTTDSKTFENIQNWIDSINQHADS-GIPRILVGNKVDMvDDRKVQLGTAKTTAEKYGLKYFDVSAKKDIMVKECMEEIFNQSIKHK--\n>ERR550537_881594/114-205 [subseq from] ERR550537_881594\n---QRKLAVIGFRGVGKSTLITQLVEDRFVEHYDPTIENTFQKNIRIGRVVFRCSIVDTAGMDEFSTISRAASVGVHGYVLLYSTDSRNSLQKLK---------------------------------------------------------------------------\n>ERR1719341_113726/211-336 [subseq from] ERR1719341_113726\n----------------------------------------KIKEIQVGGKDVRLALWDTAGQERFRSITQTYFRGAQGAVLVYDVTDRSSFLKLSDWMFELELHCQEEPV-RLLLGNKSDLEARrEVEKAEAAEFARTHNMIFLETSALMSHEVEYAFEVITSEILS----\n>ERR1719201_147133/96-257 [subseq from] ERR1719201_147133\n-----KLILLGNSGVGKTSIMIRFDSKKFTEQTVSTTGVDFRtKKFSINRRKVNCQLWDTAGQERFCGITRAYYRDADGILIVYDVTDNSSLLSLDRWIEDLN-TNASETCRKILLCNKIDLPHDPDQVTKGKALAVKNGFTFCKTSAKSGHNVFKAIKHISREIIDN---\n>ERR1740123_1143227/49-210 [subseq from] ERR1740123_1143227\n--TNFKFIVLGDTQVGKTALIRSFCrQGEYSNKYEATIGADFNvRPLTVNNKDFRVNIWDTSGSSAYDDVRNEFFKESDGVVLAFDVTARKTFQNLEMWLTEARKYG-RSDLQFCVVGTKVESGPRMVTEQVARAWASSNSFPYFEVSTAQGRNVEAAFKDLIAR-------\n>ERR1719271_580822/35-190 [subseq from] ERR1719271_580822\n-----KVIVAGPAAVGKTCLIERFVNDIYAaDDatHGPTLGcDCLRKSIFVDETEVQLFLYDTAGQERFADMASSYYRIGEVCLICFDMSNIATFDYTK---WWMKKVQDHnASCSFILVGGKEDLVEKieSFDVSGISNWAKENNIPFFRTSAlKGGDHVQFL--------------\n>A0A146ZPG3_FUNHE/83-241 [subseq from] A0A146ZPG3_FUNHE\n-----KFLLVGDSDVGKGEILESLQDGASESPYGYNLGIDYKTtTILLDGRRVKLQLWDTSGQGRFCTIFRSYSRGAQGVILVYDITNRWSFDGIDRWIKEIDE--HAPGVPKILVGNRLHLAyKRQVTTEQAQVYAEKLGVTFFEVSPLCNFNITESFTELARIV------\n>A0A0L0HQF2_SPIPN/14-180 [subseq from] A0A0L0HQF2_SPIPN\n---IIKVMVLGDSGAGKSQLFQRLLGKPFNPSSKPTAGIDFGTLTvkIASGKIIKAQIVDTSGLERFRSIIQSYWNLATGAIIVYDVTSMDSFNAVRKWVRDFKSKQGNKGIePvIMIVGNKVDRAksERQVPTHEAQAYALAQGFLFMETSASENRNVDLAFNVLLTDI------\n>X6MSM4_RETFI/84-153 [subseq from] X6MSM4_RETFI\n-------------------------------------TDSYRKIFTLEDQNLLLDILDTSGQEEFASLQDSWIRTRDAFLFVIAYGPEyffKSWNFTLHYIDKLLKS------------------------------------------------------------------\n>ERR1719189_1362825/36-154 [subseq from] ERR1719189_1362825\n----KKLVIVGDGACGKTCLLIVFSKDQFPEVYVPTVFENYVADIEVDNKQVELALWDTAGQEDYDRLRPLSYPDTDVILMCFSIDSPDSLENIPEkWTPEVKHF--CPNVPIILVGNKKDLRND----------------------------------------------\n>ERR1719204_1249500/519-685 [subseq from] ERR1719204_1249500\n----YKLVLVGDSCVGKSTFIHRFCFNSFK-TFGATIGVDFQvKTMKINHEYIALQLWDTAGQERFRSMTKSYFRRADGVIVMFDLSSEESFLNVKGWMENIEEGAESDCIV-MLLGNKMDLIEndaslRCVTYDQASRLAKEHNALYYEVSACSGYNVKESIDILASNVQIH---\n>A0A2H2IGL3_CAEJA/137-295 [subseq from] A0A2H2IGL3_CAEJA\n-----RVVVVGGRKVGKTAILRQVacIEDITSKPYEPTIEDTYQVLLEePDKAREILILHDTAGVSNCGPveLKRAYVQAADAFVLVYSAADYESFNRVDLLKKWIDRQfgKDKKEVPIVVLANQRDRPA-TVDSAFAHSWAAREKVKLFEVTAKDRQSLVDFIH------------\n>A0A099P528_PICKU/11-175 [subseq from] A0A099P528_PICKU\n---KRKIVIVGDGACGKTSLLYVFTLGEFPTEYHPTVFENYATDCRVDGKPVRLTLWDTAGQEEYERLRPLSYSKAHIILIGFSLNAPDSLENAAvKWAQEVKQY--CPNAPIILVGLKKDLrpvddgtdPdysSKYVKYQDAERVAHYIGAkKYIECSSLTGEAVDDVF-------------\n>A0A2G8JX29_STIJA/48-204 [subseq from] A0A2G8JX29_STIJA\n----FKVLVVGNPLVGKSSFVFRYVHGKYT-RFQATIGVDFaLKKIeRPNKETVRLQIWDIAGQEYFGSLTKLYYRKASACIIMFDVSDAKSFQDVGKWKHDVdqnVQLPDGRPIPCMLLGNKTDLSNRRIQDEDIKSLCRDSSfIGWSTISVKDNTNIAGP--------------\n>ERR1719216_500832/2-64 [subseq from] ERR1719216_500832\n--------------------------------------------VVIDEKACLLDILDTAGQEEFSSMQDQWMREGQAFLVVYSITSRATFDEAIIMREKILPAKRR---------------------------------------------------------------\n>A0A151Z5F6_9MYCE/9-174 [subseq from] A0A151Z5F6_9MYCE\n----FKFVLCGDCAVGKSSFIHRLVFNKYNDTYKQTIGSDFlSKKFYHNDKVINVQLWDTAGKENNWCLTEVFWSTADSLILVYDASVANTFKSLDFWYKQFKDKCSKSDLPVLVLANKSELADKQVRLEDAKKWCQENNITLLfEVSAAESLNIKESILALVEKTIEYK--\n>SRR3989338_1711558/499-646 [subseq from] SRR3989338_1711558\n------LLIIGD-TCGKSTWLDRLTKDHFNPMQIITLNPEYADYICqMANKKIKLQIWDTSGQARMRSITSSHYRSAHLFIIGFSITSKESLNDIVpIWNDWIEKCVPPKAI-KILVGMQCDLKdKRAVSWEEALAIAEQIGaLRYIECSAVTGIN------------------\n>SRR3989338_1711558/720-866 [subseq from] SRR3989338_1711558\n----FKLVIIGDM-CGKTTWLAHLTNGRFFPTVDLTIGvefETYRCQ--ITNQKIKLQIWDTAGQSRFHSVTRSYFRAAHLIIIAFDIAQRETFDHIKLWNDHLEKD-ASPSILKILVGMRCDLEDkRAVSWEGALAVAEQIGaLRYIECSAVTG--------------------\n>A0A131YV38_RHIAP/39-178 [subseq from] A0A131YV38_RHIAP\n----VKCVLVGDGAVGKTSLVVSYTTNGYPTEYVPTAFDNYSVVVTVDNQPIRLQLCDTAGQDDFDSLRPLCYPNAAVLLLCFSVVCPTSFQNASQkWLPELRR--HCPDAPIVLVGTQCDLRS---DVKVLIELARYGEEPVPESAAR----------------------\n>A0A0R3U1Z4_9CEST/52-160 [subseq from] A0A0R3U1Z4_9CEST\n---------------------------------------------------------DTAGAEAngMTALQPLFYRNAEGVLLVYDVTNRESFENIKNWDDNVSYYTNNPGIIKMLVGNKIDLMERNVRKEEARDFALRSSMLFVETSALTSENVNNCFHQLVSSI------\n>A0A182KRS2_9DIPT/446-614 [subseq from] A0A182KRS2_9DIPT\n--TRYRVVMLGDSGVGKTALVSQFMTSEYMHTYDASLDDEFGEKtvsVLLDGEESEMIFIDHPNV-EMSVENSLSTYEPHACVVVYSIVDRNSFRVTEEILNYLWSEHYTKEKAVIIAANKSDLArARVITTAEGKQLATSREAKFIETSSGIQHNVDELLVGVLKQIRLKE--\n>A0A0V1HRU1_9BILA/8-125 [subseq from] A0A0V1HRU1_9BILA\n----IKCVVVGDGTVGKTCMLISYTTDSFPQEYVPTVFDNYSAPLTVDGMTVMLGLWDTAGQEDYDRLRPLSYPQTDVFILCFSLVSPVSFDNVTSkWFPELR--HHCPDTPILLVGTKLDLRD-----------------------------------------------\n>A0A177TWA8_9BASI/109-246 [subseq from] A0A177TWA8_9BASI\n---DAKVVILGSQGVGKTSMVHRYTVESFNPRATPsTIGAQFsTKKILCDGVKVRLQLWDTAGQERYKSMMPLYYRGSHAAVIVYDITSRQSFQDVKSWVEELRK-NMADDLVIHIVGSKLDLAenAREVDLEEARSAIVSW--------------------------------\n>ERR1740122_13231/393-552 [subseq from] ERR1740122_13231\n----LKFLTIGDSGVGKSSFIRRLEDDTFTDSYICNIGVDFKiMRVRYRGMVVKLQLWDTAGPERFRSITSAYYRGCDGVIVMYDQTDRTSFEQAANWLGEVRKY-GRHDTQVLLCASKHDLPAakKTIIQEEGTAKAAALGLRFAEISAKTGTGVDCAMATLLH--------\n>ERR1711879_611749/47-225 [subseq from] ERR1711879_611749\n----LQLIIIGDSGCGKTSFMDRYCDGQYRVSYNATVGIDFKVKTIISANQKrvKLQIWDTAGQEKFNSITTAYYRNARGVVIMYDVTREQTFENVRKWLALVSQFG-RGDVEIAIVGNKCDVTemaesqsdsaSstlnrRAITKERGEQLATENGCHFFECSAKEDINVAEVFTRLSEEIIRH---\n>ERR1719195_1384327/6-98 [subseq from] ERR1719195_1384327\n----------------------------------------------------------------------AYYRGAMGILLTYDISDPLTFQNIRVWVHNIEQNA-QENAVKILLGNKCDRADRRVTYEQGEELAKKYGMKFFETSAKTGQNVEKAFTTLTQDV------\n>A0A1Y1LR50_PHOPY/60-224 [subseq from] A0A1Y1LR50_PHOPY\n-MPKVRIAVIGKSNVGKSALTVRYLTRRYIGEYRSNTDLLYRQTLTINNAPIEVEVVDVCSC-DLARFPEEPIFWADACVVVYDITSKKSLTHAIELMQKVHQLRSQHQIPMLLLGNKADLEHlREVEEIEGRTLAVQHGCQFYEVSVAEnSSLIYSAFDVLLSECR-----\n>ERR1711963_1072039/25-182 [subseq from] ERR1711963_1072039\n----AKVILIGDSNVGKTSILGRLIDDTFMERQTTTIGVEFRQKTLSAPHKKPLKFLfwDICGMDRYNAVINSFYKGCDAAIFVYDISDVHSFQNVSKWMKYFERTPRQPKI-KILLGNKLELYPKVVPFETAQDFATRHNMPLFEVSAKEGTNIKESFT-EIS--------\n>ERR1719471_2570542/34-200 [subseq from] ERR1719471_2570542\n--SNYRIMVLGAGRTGKTSIIRQFLYDKFSQVHQETLaDDMYRGEFeTVSGRTIGFDIQDVSGGYvyEFPSMMTVSLTSADAFVLVFSIDSNGSWEEVARLRDIIQTSKG-NQVPIVVVANKNDLDPDPEIPRESLEatVTFDWENGYVEASAKDRFNINKIFRELLQQA------\n>A0A1I8JM69_9PLAT/8-167 [subseq from] A0A1I8JM69_9PLAT\n--AQFKLVLVGDGGVGKTTFVKRHLTGEFEKKYVATLGVEVHPlDFHTTRGKMRFNVWDTAGQEKFGGLRDGYYIQGQCAIIMFDVTSRVTYKNVPNWHRDLVRV--CENIPIVLVGNKVDIKDRKVKAKTI-TFHRKKNLQYYDISAKSNYNFEKPFLWLARKL------\n>A0A1Q9N0P7_9ARCH/5-162 [subseq from] A0A1Q9N0P7_9ARCH\n----FKLVLFGDGGVGKTSLVERFVKGTFTSNTQITIGVAFLvKRLVINGDPVDLSIWDFGGEERFRFLLPSYCRGVGGAIFMYDVTSPQSLIHLEDWLPVVRSQ--KANLPILALGTKSDLESqRHVMLGDASAFVAKYNIPDVmEVSAKTGQNVSESFSRIT---------\n>ERR1712029_372579/73-245 [subseq from] ERR1712029_372579\n----YKVIVIGEVATGKSALIKRYVHNHFSNrsDYRATVGVDFQlKMLKFNDDLEIrLQLWDIAGQERFSSMTRAYYKGAVGAIIVFDHSDARTFHAaLERWKPDLyskiRLPGTDKKIPVALVCNKTDKarDPRLPSDLEISTLVQERGLihPWIKTSAKSGHNVKDAFNLIVRYI------\n>ERR1711971_1330094/97-203 [subseq from] ERR1711971_1330094\n--------------------------VAFPGEYVPTVFDNYSTQVGVDDngtkRTITLGLWDTAGQEDYDRLRPLSYPNTDIFLACFSVMSPESFDNVD--AKWLKEVKHHSQAPLMLVGTKSDLREDETELEKL---------------------------------------\n>A0A0E9NA88_9ASCO/1112-1283 [subseq from] A0A0E9NA88_9ASCO\n-----KFIMIGPSGCGKSCLLHRFTRGEWLELTSHTIGVSLSSKIVSVGagprrKRLKLQLWDTAGQERFRAVTRSYYRAAACAMLVFSLGSRESFEALPTWLTDTKALA-SSNVCIVLIGNKADVDAstdpaegrREVSSAEAQAWATKHSLPYLEVSARSDLNVNEAFMRPVRELL-----\n>S9WBU7_CAMFR/114-284 [subseq from] S9WBU7_CAMFR\n----FKIIVIGDSNVGKTCLTFRFCGGTFPDKTEATIGVDFReKTVEIEGEKikviQTVQVWDTAGQERFrKSMVEHYYRNVHAVVFVYDVTKMTSFTNLKMWIQECNGHAVPPLVPKVLVGNKCDLREQiQVPSNLALKFADAHNMLLFETSAKDpkeSQNVESIFMCLACRLK-----\n>ERR550532_637823/81-246 [subseq from] ERR550532_637823\n-----RIVIAGPEQTGKSCIIKRYCEKRFVAKYLPTVGIDYGaTRIFVDKREVSVHIFDTSGASLFTDVRTEFYREAHGLLMVMDVTKRESFESLSDWVLEVKleLIREGrglDSTVCFLAANKCDAASdiREVDEVEARLWAELHGFTYFETSAHSGQGVTDMFQGFFSQ-------\n>ERR1719217_2041899/2-125 [subseq from] ERR1719217_2041899\n--------------------------------------------VEVNGQALKLQIWDTAGQESFRSITRSHYRGAAAALLVYDISRRATFRNCKTWLTEARACG-NPQMVVILVGNKSDLSEstRAVSEAEGRAFADEHGLLFLEASAKQRKHVDEAFVRLVLgEARR----\n>ERR1740123_282967/67-225 [subseq from] ERR1740123_282967\n-TQKFKVVFLGDESTGKTSLVRRYMYDIFQEGTQATIGMDFqSKTVHLEDRTVRLQLWDTAGQERFRSLIPSYIRDAAAAVVVYDVTSRTSFDSTAKWIEEVRDER-GKDTIIALVANKCDLSNEAqVAADEGRAFAGEAGVIFLETSAKVGTNIKELFKE-----------\n>SRR3954447_15701901/36-102 [subseq from] SRR3954447_15701901\n-----------------------------------AIEDSYSVTRTVDGHTYQLSLTDTAGQEEYRGLWASSNLKSDAFLLVYDITRSSSLEQLGYFNDLID--------------------------------------------------------------------\n>SRR3954447_15701901/139-192 [subseq from] SRR3954447_15701901\n----------------------------------------------------------------------------------------------------------------IVAGNKCDLQSqRQVSAQVGLEWARRRGCGFMETSARNTVNIEETFALIVRRVV-----\n>ERR1712168_1429911/24-184 [subseq from] ERR1712168_1429911\n-MPTFKLVLVGDGGTGKTTFVKRHMTGEFEKKYVATLGvEVHPLQFHTSRGPIRFNVWDTAGQEKFGGLRDGYYIQGQCAIIMFDVTARVTYKNVPNWHRDLVRV--CENIPIVLCGNKVDIKDRKVKAKSIV-FHRKKNLQYYDISAKSNYNFEKPFLWLARKL------\n>ERR1712037_428781/39-160 [subseq from] ERR1712037_428781\n---NFKIVVIGDGAVGKTALCQVYVNGKFPEGYTPTVFESFPREIKNGDQVKSVNIWDTAGQECYGEVRKLMYSDTDLFLVLFCLNKRASFENVREdwLKRDLKSTPSLDRTPRYLIGTMKDLCG-----------------------------------------------\n>ERR1719410_68055/26-127 [subseq from] ERR1719410_68055\n----FKLLLIGDSGVGKSCLLLRFADDTYTESYISTIGVDFKiRTIELDGKTIKLQIWDTAGQERFRTITSSYYRGAHGIIVVYDVTDQESFNNVKQWLQEIDRYA-----------------------------------------------------------------\n>A0A2E6XA97_9PROT/7-149 [subseq from] A0A2E6XA97_9PROT\n----FRIILVGDPNVGKTTLLATLNNKYIPQIYEPTIGVEFASttTTVHDNNIVKSHIWDTAGQEYFNAITKYYFRNIAGAIFVFDLSRPNTFKRIKYWLNELKNVNK-LPFKMMLIGNKNDLE-RKISYSIANAFANKYNMLYYECCA-----------------------\n>ERR1712000_516180/14-135 [subseq from] ERR1712000_516180\n-----------------------------------------------DGREITMEISDMGPTsiGWYHLCHGDYIKTAHGILLVYAIDSRESFEKIHDAPSTILEVRC-MTVPTVVVGHKLDREtARQVSTEEGRAWAQQNGFLFFEASAYTGTNVDACVNELVREMRRH---\n>ERR1719263_722699/30-137 [subseq from] ERR1719263_722699\n-----------------------------------------------------MQVWDTAGQEKFRKITSSYYRGAHGALLLYAVNDRASFLNAEKWIKDFNTYSD-EGTPVLLVGNKCDLDhERTVTEREGEELATRLGCaTFFETSAKMSARVFDTFERV----------\n>ERR1719209_334235/15-128 [subseq from] ERR1719209_334235\n------------------------------------------------GARVKLQLWDTAGQERFRSITKSYYRNSVGAVLAYDICNMESYKHIPVWLMEAKRHIEPHQATFLMVGCKKDLArtEREVPKETAQALADYHRIPFLETSAKTGENVEEAFSLI----------\n>ERR1719149_270518/205-356 [subseq from] ERR1719149_270518\n---TFKLVLVGDGDVGKTTFVKRHLTGEFEKKYVATLGVEVHpLEFHTNRGQLVFNVWDTAGQEKFGGLRDGYYIQGQCAIIMFDVTSRITYKNVPNWHRDLVRV--CENIPIVLVGNKVDVKERKVKAKQIT-FHRKKNLQYYDISAKSNYNFEKPF-------------\n>SRR2546426_4468570/121-283 [subseq from] SRR2546426_4468570\n---KLKVCVVGDEGVGKTSLIRQFVLSQFDDRYLRTVGVVVHKRVVVvPVEraTypAVITVWDLIGRDDFAGrYREAYFTNSSGVLAVCDLTRPETLDGLGRWLDIVRGVV--ADVPIIVLANKRDLTDHErLAEDDLFAFCELYRVPFVETSAKTGENVELAFGKLA---------\n>ERR1711971_1335217/35-202 [subseq from] ERR1711971_1335217\n----FKVVVLGDAKVGKTSLVAAFTgSNKFSEEYLPTLAVDFKTKVLSHNEKNIkLQIWDSASTtrTKLAQMGELYYSGAMAGIYCFDITDKSTFQHVDQWMLKLSNSQyniDKDNVIQVVVGCKSDLSSdRKVSPEMGQELAIRHQARYVEVSAMTATGIDDLFQSLTKAM------\n>S9WJ18_CAMFR/23-73 [subseq from] S9WJ18_CAMFR\n-----KCVVVGDGAVGKTCLLMSYANDAFPEEYVPTVFDHYAGQQQESGEAELIDT------------------------------------------------------------------------------------------------------------------\n>S9WJ18_CAMFR/302-382 [subseq from] S9WJ18_CAMFR\n----------------------------------------YSVTVTVGGKQHLLGLYDTAGQEDYNQLRPLSYPNTDVFLICFSVVNPASYHNVQ--EEWVPELKDCmPHVPYVLIGTQIDLR------------------------------------------------\n>SRR5271157_977902/47-216 [subseq from] SRR5271157_977902\n----FKVIVVGDGAVGKTSLVMMFTEQKFQSQYIMTIGSNFALKLIpseiLstdDKEypDVRLQLWDLAGQPHFRAVRLPFYKGSSGIIFVYDVTRPDTLEHLNGWRGEILKQVP-PETPSIVLANKIDLRSeRKVTEEEGQELADGFGAAgYYETSAKDGVNINIGFQTLARMI------\n>B8AWP9_ORYSI/115-226 [subseq from] B8AWP9_ORYSI\n--------------------------------------------------ADYVPTKDTAGQEKFHALGPIYYRDADAALLVYDITDNDTFLRVTKWVKELKQMA-NKDIVMAIAANKSDLVrSKHIDTNEAASYAESIGATLFVTSAKAGTGIDDIFSDIAK--------\n>SRR6476660_7340245/359-520 [subseq from] SRR6476660_7340245\n-MIQKKICMLGASAVGKTSLVSRFVRSIFSEKNHTTVGVKVDKKVVALGEDQMdLLLWDLYGEDEFQKMRTSYLRGSSGYMLV--VDGTRHATLAKAVVLQNRTEETLAKVPFVLVLNKIDLVDKwEVDDSAIEELGKR-GWTAFRTSAKTGEGVEQAFLALRRKM------\n>SRR4030066_688569/86-240 [subseq from] SRR4030066_688569\n-----KLCLLGDGAVGKTSLVRRFVHDVFDDKYIMSFGTKVSKKVVKIGETEgDLRIWDILGQKLLESLHAAYYRGAVGAFAVCDFTRPDTMASLKNWIESFRSVAG--EQPVIILGNKSDLEKK-FSYAELESFSSSLGCTVLETSAKTGANVERAFYEMGK--------\n>ERR1719354_933422/9-131 [subseq from] ERR1719354_933422\n-LKTVKCVVVGDGAVGKTCLLMSYTQKMFPREYIPTIFDNYSSNIDYNGKHIRLDLYDTAGQEDYDRLRVICYANTDVFLVCYSVCSKTSLDNVLEkWVPELK-V-HCPKAPIVLVGLKSDLRQNK---------------------------------------------\n>K7B0K1_PANTR/9-137 [subseq from] K7B0K1_PANTR\n----FRLLLIGDSGVGKTCLLCRFTDNEFHSSHISTIGVDFKmKTIEVDGIKVRIQIWDTAGQERYQTITKQYYRRAQGIFLVYDISSERSYQHIMKWVSDVDEVGDATSLPGCGEGASPGKARRGPDGKANA--------------------------------------\n>ERR550517_507411/2-154 [subseq from] ERR550517_507411\n----------GGRHVGKSAVAKRYVEGTFKEVYDSTAEHELRVNKYVDGRLAQVCLHDFSAHE---SEKDEWYAKWDGILLVFSMSNDKTIDELSEFVTKI---KALDKLPVfYICGNKNDLADNRELWNRAANQTVEWGAAGLkRASARTGFNIDAVFANLIREIRRA---\n>S9WG40_CAMFR/168-324 [subseq from] S9WG40_CAMFR\n------------------TMIVRFLTKRFIGDYEPNTGKLYSRLVYVEGDQLSLQIQDTPGgiqvQDSLTQAVDslsKCVQWAEGFLLVYSITDYDSYLSIRPLYQHIRKIHPDSKAPVIIVGNKGDLlHARQVQTCDGVQLANELGSLFLEISTsENYEDVCDVFQHLCKEVSK----\n>ERR1719223_1767078/2-118 [subseq from] ERR1719223_1767078\n---------------------------------------------MVDDRLVTMQIWDTAGQERFQSLGVAFYRGADCCVLVYDVTAPNTFKSLDSWRDEFliqASPRDSENFPFVVLGNKVDLDNRAVSTKKAQQWCHSKnDITYFETSAKEAINVEQAFQ------------\n>ERR1719334_533391/58-217 [subseq from] ERR1719334_533391\n-----KFLLLGAEGVGKSALATQLTRQGFEPRHMPSFIDFViKEDFRVDGKTFEVQLSDSKGYEEQlSLWPENFISLLDGILIVYSLDKENSLDVAESLVHQLNNERGFPFIPKFLVCNKTDIVaeQRKLNSEDGQKLAESLNLPHLEGTAIGTDSVIMLFREII---------\n>A0A2F0AVM9_ESCRO/31-166 [subseq from] A0A2F0AVM9_ESCRO\n-----KVMLLGDSGVGKTCFLIQFKDGAFLSgTFIATVGIDFRNKVVtVDGMRVKLQIWDTAGQERFRSVTHAYYRDAQALLLLYDITNKSSFDNIRAWLTEIHEYAQ-RGVLIMLLGNKADVSSeRVIRSEDGEMLARVNG-------------------------------\n>A0A0X3PAI7_SCHSO/104-263 [subseq from] A0A0X3PAI7_SCHSO\n---RFKVVLLGDSGVGKTSLIRSAMGEDFNPSMISTIGiDFVNRTYQVENYNLQLQIWDTAGQERYRSLATSSFRDAKAFIIVYDITYLASFTRIREAWLPLTDSNSNEPVPVFFVGNKSDLVrIRQVPVADVEKLAHqQYAHGVFETSARTGNNVNALFQAV----------\n>A0A2G8KI46_STIJA/55-168 [subseq from] A0A2G8KI46_STIJA\n----------------------------------------------VDNYRVKIQLWDTAGQERFRSMAPMYYRKANAAFIVYDITDYSSFDCVKSWVEELKKNVDTP-IVMCVLGNKCDLAeQRQVPLEEGVQFAASIGALFFETSALTNDGIQEAFLRL----------\n>GraSoiStandDraft_42_1057292.scaffolds.fasta_scaffold3025771_1/2-150 [subseq from] GraSoiStandDraft_42_1057292.scaffolds.fasta_scaffold3025771_1\n--NQIQVCLVGDSKTGKSTYLYHLLHNKFQYEYQPTIGVDFNT--IYREDNEIWKFWDTSGNSRFSSITTSYFKSKKLFLLFFDLNNYNSFHSTTNWITNINSFCNLKDYKIILVGNKNDLNPAVTDL-DINTVCNKFSLRYVSISIKNRINIT----------------\n>ERR1719284_2293325/11-108 [subseq from] ERR1719284_2293325\n------------------------------------------KLVNIDDKTIKLQIWDTGGQETYRSMTKSYYRGSAGVILVYDISKRETFNHIKSWLKDVKELAND-GTVIILVGNKCDLPSRAITSEEGEAFAAANGFD-----------------------------\n>ERR1719285_74646/23-134 [subseq from] ERR1719285_74646\n----------------------------------------------------KAQIWDTAGQERFNMVCKAYYRGVCGLLLCFDVTDETSFDRVSFWYESASQ-NVPKDCMFALVACKTDLEElRIVSEDRGKELAESYHIPYFETSAKTGEGVNECFTRFIRYW------\n>Q3SD78_PARTE/10-175 [subseq from] Q3SD78_PARTE\n---VYKIILVGDQGVGKSSILLRYTKDLFNREYNVTIGLEFaSKKVTVYDYALTLQIWDTVMMQYFKFLgrLRSIQKNSAAIIIVFKLTSRDSFQSVSGWARDIQENSD-QGVVISLVGNMTDLEAeRSVSNEEGKQKAQEINSLYFETSAAIGKNIDDIFINTLEKVTK----\n>T1IYH3_STRMM/5-158 [subseq from] T1IYH3_STRMM\n-------CIISDSGVGKSSIVQRFVHDTFTMDAESTIGASFMtKTLLVDDVTFKFQIWDTAGQERYRALAPMYYRGAGAAIIVYDVTQETTYQSVKTWVKELAA-HGPRHIVIAIAGNKCDLEERrEVKKRDSITFAESINALFIETSAKTAINVHVLFSEI----------\n>ERR1712232_684957/2-128 [subseq from] ERR1712232_684957\n---------------------------------------------MVDDRLVTMQIWDTAGQERFQSLGVAFYRGADCCVLVYDVNVAKTFENLNSWKDEFLiqaGPREPDKFPFVVIGNKIDKEgQRVVTTKRATSWCQTAGdIPLFETSAKESINVEQAFQTIARNALKQ---\n>A0A1X0NQ87_9TRYP/85-252 [subseq from] A0A1X0NQ87_9TRYP\n---TYKVLVVGDCGVGKSNLLSRFTRDRFDIQTPSTIgiEFTSRELEvpsVQVGQTErvIVQLWDTAGQERCGVISTAFFRNAVGVVFVYDVTRESTLTRIPMWVEHVRK-HTCEDCVGIVIGNKTDLSHlCTVSQDDAEDLTHRLGMRHFLASALNGNGVTHAFMQLVLAL------\n>A0A146HVA5_9AGAR/1089-1250 [subseq from] A0A146HVA5_9AGAR\n---------AGDGAVGKTCLLISYTTNKFPSEYVPTVFDNYAVTVMIGDDPYTLGLFDTAGQEDYDRLRPLSYPQTDVFLVCFSVTSPASFENVKEkWFPEVH--HHCPGVPCLIVGTQVDLrddsqvieklarqKQRPVTSEQGERLARELGaVKYVECSALTQKGLKNVFD------------\n>A0A1I8JB37_9PLAT/15-142 [subseq from] A0A1I8JB37_9PLAT\n-----KCVAVGDGAVGKTCLLISYAQGRFPPGYVPTVFDTYAVSVRIGDMQHTLGLFDTAGQEEYEMLRDLSYPGTDVFLVCFSIVNPTSLENARQlWIPEVTR--ACPNAPFLLVGTQSDLRAdrRTLD-----WLARS---------------------------------\n>G3J727_CORMM/6-181 [subseq from] G3J727_CORMM\n----RKLVIVGDGACGKTCLLIVFSKGTFPEVYVPTVFENYVADVEVDGKHVELALWDTAGQEDYDRLRPLSYPDSHVILICFAIDSPDSLDNVqekvqfHqHTPWWISEVLhFCQGLPIILVGCKKDLRydqkvtnelaktsQKPVSPEEGEEIRKKIGAyKYLECSAKTNEGVHEVFE------------\n>A0A182XAU7_ANOQN/29-195 [subseq from] A0A182XAU7_ANOQN\n-----KVAFLGASGVGRTSILQQFFKHDFPKDHIRTSKrTVYRSCLVCDTCIRELMVLDVPPQKyfpidnlaEWNNGNPLGLRTVHTYVLVYDMGNLDTFQYCRNMRDQILESFNHRDFKIMVVGNKVDMVSNphTQELKDISTLVRKHwRCGYVECSAKHNYKIGDIFKEM----------\n>A0A182XAU7_ANOQN/258-348 [subseq from] A0A182XAU7_ANOQN\n-----------------------------------------------------------------------GLRTVHTYVLVYDMGNLDTFQYCRNMRDQILESFNHRDFKIMVVGNKVDMVSNphTQELKDISTLVRKHwRCGYVECSAKHNYKIGDIFKE-----------\n>J9HUS9_9SPIT/46-209 [subseq from] J9HUS9_9SPIT\n----YKIVLIGDAGVGKSNFLLRYVKDKYRSV-SATigVEFAYKVSMLKNKTKVKAQIWDTSGSEKYRSITTGHYRFALGAVLFYDISNADTFKNCKYWLENVKLYAD-ENVVIALVGNKSDIlnvnPTrREVPKELAEKFARENNLIFVgESSSQSNQNIKEVMDALLE--------\n>A0A1L8I1B0_XENLA/73-239 [subseq from] A0A1L8I1B0_XENLA\n---EVKIVIVGDGGCGKTSLLMVYAKGSFPEQYAPSVFEKYTTTITIGNKEYFLHLYDTAGQEDYDRLRPLSYQDVNLVLICYDVTNPTSFDNVLiKWYPEVNHF--CRGVPIVLIGCKTDLRKdrerlrklRTLQQEpvtyfQGEDTCKSIqAVEYLECSAKYQENIDNVF-------------\n>ERR1711918_297641/2-86 [subseq from] ERR1711918_297641\n----------------------------------------------------------------------------------YSVTDSESFKNIDFWLQEISKHGD-EGVQRVLVGNKIDMTSdRKVTTDQGSALAKKYGFDFFEVSAKTAQGVEGAFLALIDNIVKQ---\n>ERR1719334_230977/23-192 [subseq from] ERR1719334_230977\n----YKIVIAGPAAAGKTNIINRFVQQEFQAESKTTLGvDFYKRICTVKSKAdpnKLVKIkamlWDTAGQEKFAAITNMQYKGAKGVIVVYDTTSKESFEMSKRNVEAMKEYLRDDSVVQFLVGNKIDLEHlRAVSNETATDYATAEDLHHFETSALTNTNIELVLNTMVEQIY-----\n>ERR1719204_2249116/49-214 [subseq from] ERR1719204_2249116\n----YKVVLVGDVSVGKTHLLSRYMKDELPKAPAATIGVEFATRTVrLPNGAVKAQIWDTAGQERYRAITRAHYRRAAGAVLVYDVTRQSTFQSCAKWVQEVREG-ASADTVITLVGNKVDLvdqdPsARQVYREVAEEFARMHGLLFAEASAVTALNVPRVFEQLLQEIY-----\n>ERR1711939_318647/74-241 [subseq from] ERR1711939_318647\n----RKLVIVGDGACGKTCLLIVFSKGTFPEVYVPTVFENYVADVEVDGKHVELALWDTAGQEDYDRLRPLSYPDSHVILICFAVDSPDSLDNAQE--KWISEVlHFCSGLPIILVGCKKDLRydQKTIEelhktsqkpvtPEQGEEIRKKIGAyKYLECSAKTNEGVREVFEH-----------\n>Q4QCD4_LEIMA/9-186 [subseq from] Q4QCD4_LEIMA\n---SFKVVLLGEGRVGKTSLISRYVHNAFDEKEASTVQASMHssKAVPINDASSApgairevdLALWDTAGQERFHALAPMYYRNADGAIIVYDVTDADTLRKVRTWAKELYAVVGEGKIQLVLCGNKADTPlaEREVSEGEGAAMAAELGASHFFASAKTGQNVAEVFSAMATQVARSRE-\n>A0A135SZY9_9PEZI/6-173 [subseq from] A0A135SZY9_9PEZI\n----RKLVIVGDGACGKTCLLIVFSKGTFPEVYVPTVFENYVADVEVDGKHVELALWDTAGQEDYDRLRPLSYPDSHVILICFAVDSPDSLDNVQE--KWISEVlHFCQGLPIILVGCKKDLryDSKTIEelrkTsqkpvspEEGEEVRKKIGaYKYLECSAKTNEGVREVFEH-----------\n>ERR1719445_2516475/47-156 [subseq from] ERR1719445_2516475\n-------------------------------------------------QNVLLQIWDTAGIERFESLGLAFYRDAHAFIVTYDVSQKETFDEIERFMEKIVCVNA---PALCLLGNKSDLP-RQVSRREAEEYATDNSMTFVESSARTGHGVKSVFHGIATS-------\n>ERR1719494_317455/34-191 [subseq from] ERR1719494_317455\n----FKLVLVGDGGTGKTTFVKRHITGEFEKKYIATLGVEVHPlKFYTNYGILQFNCWDTAGQEKFGGLRDGYYIQGQCAIIMFDVTSRVTYKNVPNWHRDLVRV--CENIPIVLCGNKVDVKERKVKAKSI-TFHRKKNLQYYDISAKSNYNFEKPFLWLLRKL------\n>W6KMY0_9TRYP/6-132 [subseq from] W6KMY0_9TRYP\n---AYKIIVLGSVSVGKSNITCRFCDNKFYSDIVPTLGMDFKytSCETLETKprSVRLQIWDTSGQDQFVTLTTAFYRNCQGAMMCFDLSNRTSFDDLDTWYNLLEQ--NCAKLPlLILVGCKLDLVQSKLG-------------------------------------------\n>A0A099P5U7_PICKU/7-179 [subseq from] A0A099P5U7_PICKU\n----IKVVVAGDLGTGKSSLINFFIRSLYSEEFDPELEDTYCKQVTFDDKLYNLEILDTVDNE-FRSEHDKIsmYQDCDAIILTYAVDDATSLDNIFvRYsnlpiNEEVgenKLVyKDSRirrFPPIILAGLKSDLVStKQIDHHTGQRIAKDLKLQgFFECSAASNINVDELFKFAT---------\n>ERR1719356_808711/178-342 [subseq from] ERR1719356_808711\n----RKIVFIGGLS-GKSSIINRMVHDDFSDASQATIGiDFLSKTVRYDGLTSRLRLWDTPHQERFWPLVPSYLRDASCAALVYDITNRYTFEYATrQVVACVREVANGNEIAVWLVGNKSDLVErRQVSAEEGQARARDInAVGFVEVSARTGHGIKTLLHGF-HEIPRH---\n>A0A0K8W5X7_BACLA/894-1061 [subseq from] A0A0K8W5X7_BACLA\n----YKILVIGELGTGKTSFIKRYVHQFFSQNYRATIGVDFALKVLhWDPNTTVrLQLWDIAGQERFGNMTRVYYKEAVGAFIVFDVTRSGTFDCVSKWKEDLDskvQLPDGSPIPCILLANKCDQEKQGIvTTPEkMDEYVRENGFAgWYETSAKENINIDEAARALVNKI------\n>J9IQI7_9SPIT/45-209 [subseq from] J9IQI7_9SPIT\n------IVITGDVSSGKSKILERFVYNRFGEKTQPTIGVEFiPKNIeMLDGSKVRLQLWDTAGSEKYRSITTGHYRNAVGAVLVYDISNAESFYNLNTWLEELRAVAD-EHIVIALLPNKCDIMFKSPEQREViKELgmlfARDNHLIYIdECSALADIGIKELFTTMVEGI------\n>A5DVM9_LODEL/105-226 [subseq from] A5DVM9_LODEL\n----MKLVIVGDGAVGKSCLLISYSLNQFPEIYVPTVFENYVRTVMSpSGKSIELALWDTAGQEEYDRLRPLSYPEADMILICFALDNLTSLMNVKEiWFPEVSHY--CPGIPVILVGTKADLENKSG--------------------------------------------\n>ERR1712137_1346085/33-189 [subseq from] ERR1712137_1346085\n----FKLVLVGDGGVGKTTFVKRHLTGEFEKKYIATVGVEVHpLSFHTNAGHVCFNVWDTAGQEKFGGLRDGYYIRGECAIIMFDVTSRITYKNVATWHKDLVRVC--NRIPIVLCGNKVDVKDRKVKPKQIV-FHRKKNLQYYEISAKSNYHFEKPFLHLGRR-------\n>ERR1719490_156473/125-237 [subseq from] ERR1719490_156473\n----------------------------------------------------TLHITDTTGSHQFPAMQRLSISKGHGFILVYSISSRQSLEELKPILELIGEVKGGlEGFPMMLVGNKCDEEagKREVSEKTGEALQRMWKCKYIETSAKQGTNINELFEELLK--------\n>ERR1719383_930343/36-201 [subseq from] ERR1719383_930343\n----AKLVVVGDSTVGKSALIQSFhsDGSHFPKNYNMTTGvELCVKMVNIPDtqDTVDLYVYDCAGDNIFSDFIEQHWDHPSCVAIVFNVTNEASFKNVKSWGERIRAKRGGVYIPGVLIGNKIDLKQRrRISEGEAKKLAADLDLEYFEVTTKEYTNVEAPFYFLCNAF------\n>ERR1739844_303023/99-214 [subseq from] ERR1739844_303023\n------------------------------------------SSLPLEDRTVRLQLWDTAGQERFRSLIPSYIRDSTVAVVVYDITNANSFHQTSKWIDDVRT-ERGTDVIIMLVGNKTDLSdKRQVSTEEGERKAKELNVMFIETSAKAGYNVQQLFR------------\n>ERR1719228_2943460/1-108 [subseq from] ERR1719228_2943460\n-------------------------------------------------------------QERFRAVISAYYRGAQGVFLVYDPSERKTFESVSKWMESVKTH-AEENVDILLVANKSDLPeaARQVSQQEAKTLAKQLNIEYVETSAKDGSNVQHAFRKLAERAIKRE--\n>ERR1719454_442615/19-130 [subseq from] ERR1719454_442615\n----FKLLLIGDSGVGKSCLLLRFADDTYTESYISTIGVDFKiRTIKLDEKTVKLQIWDTAGQERFRTITSSYYRGAHGIIVVYDVTDSDTFDNVKQWLQEIERYA-SENVKKI-VGR-----------------------------------------------------\n>ERR1712008_280995/5-90 [subseq from] ERR1712008_280995\n----IKCGIVGDGGCGKTSISIGFTSDAFFDEYVPTIFDTFAKIMVVDGVNIALGITDTAGQAEYEKFRPELYPNTDVFLIIFSLVNRTS--------------------------------------------------------------------------------\n>A0A1Y2AP74_9TREE/5-177 [subseq from] A0A1Y2AP74_9TREE\n--TSFKLVLLGESAVGKSSLVLRFVRSRLSDERalADVVAAAFLTQTVkLDETTNIkFEIWDTtkdcvvadtYVGAGYKSLAPIYFRNSNAAVIVYDITQT-SFEKAKSWVRELQRQADPSTI-IMLVGNKLDLASaRKTTTELGQRFAEEEGLLFAEASAKTGEGVQELFMEIAKK-------\n>X0YJV8_9ZZZZ/149-215 [subseq from] X0YJV8_9ZZZZ\n-------------------------------------------------------------------------------------------------SEDMKnTITDIKKIPIVIIGNKSDLIENIeITSEDMKRKAEEYGFHFIETSAKTGENVSDAFNYIAY--------\n>ERR1719253_1393076/102-247 [subseq from] ERR1719253_1393076\n---KVKLLIVGDSSVGKTMAA-RNFAGKGSDGASTIGVDFLTKKVAVNGKAVKLEMIDTAGQERFTFLTSSHYRDGKIFFVMFDLSSTASFCSSERWLQQIGDNC-VVDSPIIfLIGNKRDLvDSRQISVETAAAFARDRSLSYFETSAEL---------------------\n>A0A1R2CIM1_9CILI/24-182 [subseq from] A0A1R2CIM1_9CILI\n---QVKIVILGNANVGKSCILQRYLTGAYSESHENTIGAKFlGKRVKCQGKYLKLNIWDTAGQERYQSFSKMYCRDAKAIILVYDISDSETIEGMKNWYMIMSHDTLPRDSLLFIAGNKCDLSYPSDyAKNQVINFSKEIKAEYFEVSAKTGVGINELFIRI----------\n>ERR1719454_1933104/26-186 [subseq from] ERR1719454_1933104\n-MPTFKLVLVGDGGTGKTTFVKRHLTGEFEKKYVATLGVEVHPLVFHTNCgPLTFNVWDTAGQEKFGGLRDGYYIQGQCAIIMFDVTSRVTYKNVPTWHRDLVRV--CENVPIVLCGNKVDVKDRKVKAKSI-VFHRKKNLQYYDISAKSNYNFEKPFLWLARKI------\n>ERR1719464_1835121/55-224 [subseq from] ERR1719464_1835121\n--PEQKVILIGEYGVGKSSLFRRFTTNSFVTATDRTVTlglDHFSKAYAIGKESKemKLQLWDTGGMERVASITSSYYKYSEAAILVFALDRPDTFHVLSQYLLDI--VTYAENAKIFLCGNKFDLKSKIqvsdADMEGFSEQCRNLVSGIYKTSCKTGEGVPEMFRDIARQLA-----\n>ERR1719300_540129/47-173 [subseq from] ERR1719300_540129\n----VDIVVCGGKGTGKTSCVERFLNGRFRERRIDDDEATYSTSLVLDsGKSVRINILDTmTGNTVFGTHRYNWIKHADAFYVVYDLNDIRSFHEVGYYLSLLERVRGTLDgTSIILVGNKLDSVSIWRDQ------------------------------------------\n>L5L1D0_PTEAL/1182-1291 [subseq from] L5L1D0_PTEAL\n-------------AVGKTCLLISYTTNAFPGEYIPTVFDNYSANVMVDGKPVNLGLWDTAGQEDYDRLRPLSYPQTDVFLICFSLVSPASFENVRAkWYPEVRH--HCPNTPIILVGTKLDLRDD----------------------------------------------\n>ERR1719498_2264693/2-130 [subseq from] ERR1719498_2264693\n------------------------------------------KEVMIDDKLVTLQIWDTAGQERFQSLGVAFYRGADCCVCVYDVTAPKSFDSLDSWRDEFliqASPRNPDEFPFVILGNKVDVDPRqrKVQQGRAEAWCRKHKvpIPYFETSAKSAQNVELAFTEIARKA------\n>F2U087_SALR5/9-164 [subseq from] F2U087_SALR5\n----FKVLLLGDPKVGKTALILRFVDKIFSthDTGSSSVGAQFKiRSTLVDGKVIKWHVSDATGSDRFFTITAGFLRAGDVILLTFDLTNPESFESLETWVGEVKK-KAREDVLPVLVGCKSDGDRQ-VTDDTIREFAKRHKLMYFETSAMEGKGVEDMFDH-----------\n>A0A0F4GVH6_9PEZI/652-767 [subseq from] A0A0F4GVH6_9PEZI\n------CVVVGDGAVGKTCLLISYTTNKFPSEYVPTVFDNYAVTVMIGDEPYTLGLFDTAGQEDYDRLRPLSYPQTDVFLVCFSVTSPASFENVREK--WFPEVhHHCPGVPCLIVGTQTDLRD-----------------------------------------------\n>ERR1711998_7177/39-204 [subseq from] ERR1711998_7177\n-----KILLIGDSGVGKTSLLSKFADNFCPSQHVSTIGVDFKIRtVDVQGsKVAKLQLWDTAGQERFKAITASYYRGAHGVIIMYDCTSRESFNNCRRWIQEVRQLAP--VCICVLVGNKTDclpqsggLPAEYVSPAEGKQLADAEEMAFIQTSATQSLNIHDVFNHLAHEI------\n>A0A146K766_9EUKA/5-159 [subseq from] A0A146K766_9EUKA\n-----KVVIIGSSQTGKTSLINRLTQKKFIPT-EITANNTHYKYVIdLQNTKICLNLWDTAGQEKYRSLAKVFYRNSRLFVVVFDILNYNLSNDLIYWLDSIEVNCSEQEKQIILVGNKLDQHQQFQPSQQLQMLCNQYKAKLFLISVKDNVNVTETFKFI----------\n>SRR3990167_5426129/37-205 [subseq from] SRR3990167_5426129\n-----KIGIFGNCRAGTSSIVRSFSREDEmqCQQYTcVTIEDSSRILVNYKNEQMVLEIFDIPFINEFHAIRDAYILDVRGIILVYDISNKQSFSSLKDLMELVTTVRmakKNdqrlDNFRLAIVGNKCDLEAeRAVTPQEGKQFAATRNALFFETSARMRINIDELFHELGFE-------\n>ERR1719213_906483/70-227 [subseq from] ERR1719213_906483\n---DVKIILLGDSAVGKTKL----VERFLMDEYNPQQLSTYaltmfRKNLDIDGKNVKVDIWDTAGQERFNKMHPAYYHRAHACILCFDVTRKATYQHLGAWYDEMRDA--CENIPCILVANKIDIDYQV--TKKNFKFASSKNIPFYFVSAADGTNVVKVFRAAVESA------\n>ERR1719272_1491291/377-507 [subseq from] ERR1719272_1491291\n---------------------------------------ATRTVPLAVGGTVKAQIWDTAGQERYRAITSAHYRRAVGALLVYDITKQATFQNCMKWMEELRQN-AEPDVCIVLVGNKVDLvekdPgSRQVSYDTAAEFARQHGLSFFESNAVTSHNVKHIFEFLLQEIYN----\n>ERR1719461_2453283/18-194 [subseq from] ERR1719461_2453283\n---QIKLVVVGDGAIGKTCLLIGYEKDEFPTDYIPTVFENvtLNKNININGtEHSIsLDLWDTAGQEEFDRLRHLAYRETNIFLLCFSVVSSASFHNLKSrWLPEVQ--HHSPDTLLILVGLKCDLRDdedylqNHNDGKPAvsQDEIEAYrkscGaAAYVETSALKKINVEKAFETAISEF------\n>A0A0C3QP62_9HOMO/9-134 [subseq from] A0A0C3QP62_9HOMO\n---EAKVVVMGSAGVGKTSLVQRYTTNTFSStKIAATAGASFHvKKTIVNGVPVRLQLWDTAGQERFRSLAPMYYRGSHAAVLVYDITNPSSFEDIRVWLEELKKnIpPESEnDMIIYIVGTKVDLAPK----------------------------------------------\n>ERR1719401_1641001/26-184 [subseq from] ERR1719401_1641001\n-----KVIIAGQTDVGKTCLIERFVNNIYDSAQGPTVGvDCLQKNVFVDDTEVKLFLYDTGGQEKFACLASPYYRIGEVCLLCFDMSDLASFDNTKWWMKKV--MEHNAKCTFVLVGTKEDLVvgNDEFDVSGISNWAKENKIPFFRTSAlKGGDHVDFLFHAVAE--------\n>A0A1Y2H9I2_9FUNG/21-185 [subseq from] A0A1Y2H9I2_9FUNG\n---QLKILLLGSSGAGKTALALRYAQNCFNPHQKSTIGvDFFTKQVTVpDGSTVSINIWDTAGQERFHSLVESFFRGADACILVMDPTQppRESLASLTYWHAKVmhhlGPVASASHFPFLVVATKSDLDASVPLDHVKQWCASERGVAqVVHTSAVTGEGVNDAFVH-----------\n>J9I5S9_9SPIT/22-182 [subseq from] J9I5S9_9SPIT\n-----NILILGDASVGKTSL-VKLYNNETFElNRICTLgVDFYTRKVKSEysNQTYKVCLWDTAGQERFRSIAHTFYKSSKAIIVAFDVTSLLSFENVVVWLKGIYQ-QASEEVVIILVGNKVDLKdQRRITFEQGRALANKYKIRYFETSASLNYNVENMFDFIIDK-------\n>A0A1X0RB62_9FUNG/570-689 [subseq from] A0A1X0RB62_9FUNG\n--------------------------------------------------VVTMQIWDTAGQERFQSLGVAFYRGADCCVLVYDVNNNKSYESLGQWHDEFlvqASPRDPEHFPFVVLGNKIDMDesKRMVSQKRAMTFCQAKGnIPYFETSAKEAINIEQAFQTIARNA------\n>SRR3990167_17460/7-167 [subseq from] SRR3990167_17460\n---RYMIVVKGDSWVGKSNLILRITDDCFTESYLVTNRNDFKIKIVDFSDKSIkLEIREPG-PIGMRNNAPNPYRYCHGVIVVYSITDPDSFNNVKTYLREIASY-TTPDAQILLLGNKSDQTtKRLVEYETAKAYANSCGLVFFETSAKNSTNVEEAMIDFVSRI------\n>A0A1Y1S957_9MICR/4-124 [subseq from] A0A1Y1S957_9MICR\n---SYKIIFLGNTSVGKTMLIYRYISDGFAFP-EPTIGiDFFSNTLDVNGQNVKLQLWDTAGQERYKSIITPYIRDSFLAVVVYAVNNRNSFNQLKYWIELFQSKSNNKKARIVIVANKKDLWTN----------------------------------------------\n>A0A1I8EJW9_WUCBA/76-211 [subseq from] A0A1I8EJW9_WUCBA\n-----------------SFLLAEAVSGKRASFFDMMVKDFIVK--LLDGKSVELQIWDTAGQERYASMLPMYLRNAVAAVIVYDVTDRDSFFEIKKWVNEVERGS-TVPVSLFVVGNKLDLESaRVVQYREGAQYAEQIGAAFHETSAMNGEGIRK---------------\n>ERR1719350_1387220/2-108 [subseq from] ERR1719350_1387220\n---------------------------------------------------------DTAGQERYRAITSEYYRGAVGVLLCYDIAKHVTFENVERWLKEVDDHADAGAVKM-LVGCKSDLRhLRAVPTEEAQAFANKHGMGFIETSSLDDSNVDLAFNQMANEI------\n>ERR1719235_1070247/55-225 [subseq from] ERR1719235_1070247\n----YKVVLVGDATVGKTHLLSRYIKGTLPKAPTATIGVEFatRTVPLAIGGTVKAQIWDTAGQERYRAIASAHYRRAVGALLVYDVTKPATFHSCVRWMDELR-AQAEPDIVIMLVGNKVDLVEKDPTARQvlfdhASEFARQNQLIFSEASAVTSYNVKHIFEYLLQEIYNNKT-\n>A0A061H521_9BASI/420-554 [subseq from] A0A061H521_9BASI\n--LEAKVVILGTQGVGKTSLVHRYTSGQFSASSIPsTIGASFlTKKLIVDGVKVRLQLWDTAGQERFRSMAPMYYRGSNAAVIVYDITSMQSFLDVKSWIEELRRNMA-SDLVIHIVGAKLDLAYSKRDV--ALDFARAT--------------------------------\n>SRR2546428_8418524/61-225 [subseq from] SRR2546428_8418524\n----SKVVLLGDGGVGKTSLVRRFVVDQYSDDYITTVGTKVSKRSLSLGsalsEvEMVMQIWDVHGQKGYSGVQETAIKGAQGVLLVYDGTNDESRRALEEYWiPAVWRL--TGRIPMVFVGNKSDLVADRVWAeEYLYFLSQKYTCPGILTSAKTGDHVEPAFKALGEQI------\n>E5A319_LEPMJ/158-293 [subseq from] E5A319_LEPMJ\n------------------------------------LEDSYSVTRNIDGQSYYLMLTDTAGQEEYRGLWAASNLQSDAFLLVYDITQAPSLDALEYFMEMIDMEEDNRidngKVPPvkIVAGNKCDLQGqRQIAAQKGLEWARSRRCGFMETSAREMVNIEETFALLVRRVV-----\n>ERR1740131_223921/20-182 [subseq from] ERR1740131_223921\n---DIKVVLLGREYSGKTSLVERFLSERFAGEnrYQNTIGAAYGeKTINVQGRDIVLGVWDTAGSERYQAMSKMYYRNAKAAIICYAVNDLESWDKVHYWVDEVSKT--EPDCAIYICATKLDLikgrnKDRCVDYHTTTDYADTIKSRLFETSSKNGENIHELFHHI----------\n>A0A162X939_DIDRA/211-381 [subseq from] A0A162X939_DIDRA\n----KKLVVVGDGGCGKTCLLISYSSGNFPEKYVPTVFENYITQTphLPTGKMVELALWDTAGQEEYDRLRPlSYPETDI-IFVCFAIDCPNSLENVMDkWYPEV--LHFCPTTPLMLLGLKSDLRNKknciellkTqgltpVTPDQGRAVAKKMGAMYMECSSKEQEGVEDIFDTAV---------\n>ERR1712136_481725/86-205 [subseq from] ERR1712136_481725\n------VMIIGDSGVGKTAFSVRFCEDTFSGAFNTTVGIDFKaKDTTVDGRRVKLLCWDTAGQEKYRTLAAMHflFRKIHGVILMYDIGNESSFRNVHKWLNDLEDRCD-RNLVKVLVANKSDLPDC----------------------------------------------\n>ERR1719436_33321/3-133 [subseq from] ERR1719436_33321\n---------------------------------------------DIDGKTVKLQIWDTAGQERFHNITTSYYRGAHCIMLVYDVTNMETFKNLNRWMEQINNY-ASKDTQLLICGNKADLkntPTRVLfdDASEFAKLTSqevNKEIDIIETSAKTGTQVFQAFELLARQGLKEKQ-\n>U6P5X0_HAECO/44-199 [subseq from] U6P5X0_HAECO\n----YRFVAhYSDCSPGKSAIMKKFFDGVFDDDTATTIGIDFRHI-TYQ--LQDGTVWDTAGQERFRKLAPSYIRDAHVILIVFDLTSTNIVEQIARWTFFA--EKEREDgALVVLVGSKCDLRQRRHNKFIMERMMAEYNAPYVETSAKTGFNIDEMTFSFIHK-------\n>Q4G2A6_TRIVA/8-170 [subseq from] Q4G2A6_TRIVA\n---SFKVTFVGPANVGKTSLLVRLDKDQFNPaTIAPTASMQcFpHNYTTSTGKEIQVNFWDTAGQERFKGLGSLYYQNSQLCIAVFDLTQPESFKDVIDYIDKFNEYSANGQGNIILAANKHDLA-EDVDITSFIEYADGKGYSLFLTSAKTKEGIEDLRLNIIDRL------\n>ERR1711893_512049/1-106 [subseq from] ERR1711893_512049\n------------------------------------------------------------GQDRFRNLTYQFYRQADGIIITFDMTNIESFKNVRTWIMSIYKVKNA-TLPKILVGNKLDMTeERVVDRATAEKMAEEYGVQYFETSALTGDGIAEMMDNIMAQVYD----\n>A0A118JV48_CYNCS/642-782 [subseq from] A0A118JV48_CYNCS\n------------------------TRNEFSLESKSTIGVEFaTRSIRVDDKIIKAQIWDTAGQERYRAITSAYYRGAVGALLVYDTTRHITFENVERWLKELRDHSDSN-IVIMLVGNKADLRhLRAVSTEDAKTFAEKENTYFMETSALEALNVENAFTEVLTQI------\n>M3D2R8_SPHMS/142-268 [subseq from] M3D2R8_SPHMS\n---EAKLVVLGSQGVGKTSLVHRYVKNSFIEpsKSQSTVGASFLTTRVNDpesGATIRLQIWDTAGQERFRSISRLYYRGANAAILCYDVTSKKSFDDMGVWLKELKdNVGEDEDMILHIVGTKSDVVSK----------------------------------------------\n>B4GH44_DROPE/728-895 [subseq from] B4GH44_DROPE\n----YKILVIGELGTGKTSFIKRYVHQFFSQNYRATIGVDFAlKVLQWDGNTIVrLQLWDIAGQERFGNMTRVYYKEAVGAFIVFDVTRSGTFDCVSKWKEDLDskvQLPDGSPIPCILLANKCDQEKQGIITnpEKMDEYVRENGFAgWFETSAKENINIDEASRALVNKI------\n>ERR1719387_1761366/32-198 [subseq from] ERR1719387_1761366\n-LTSLKVLVVGDQGVGKSSLVRAFCEQGrggKVDPRDgsePTVGADFLvRPFSHRGRQFRVSIFDASGDAQFVEVRSEFYKESQGVLLVFDVTARLSFQNLQMWWQEVGKYGPEGGIPCVVVAAKSESGPRMVAEATAADWAKAKGIKYVEVSSALGTNVEKAFATLA---------\n>A0A0P6BWE1_9CRUS/143-265 [subseq from] A0A0P6BWE1_9CRUS\n----------------------------------------MIKTVEIDGLKIKLQIWDTAGQERFRSITQSYYRSAHALILVYDVSAQPSFDCLPVWLREVEEYA-SPKVLRVLVGNKVDRDDREIPPAVGEGFSRMNNMYFIETSAKDCSNVDKLFQEIAREL------\n>ERR1711991_285270/55-222 [subseq from] ERR1711991_285270\n-----KVLVLGDPATGKTSIIKRYVSDLFSSHHKTTIGVDFRLKQLVVGKTVVhIQLWDIAGQDRFGAIARVYYKDALGAMLVYDMSRPSTLETIPKWKKEIDAkvvLPDGKPLPVILCANKCDIETASVNKEEMDSFCKENGfIGWFETSAKENINIHESAKSLVENILKHN--\n>ERR1719341_1947573/48-213 [subseq from] ERR1719341_1947573\n----LRLILVGESTVGKTSLIRSLTRENFDSGREATVGVDFMAWVLrVRGCKVKLHLWDTAGQERFRFLSRSYYRNCVGVVVAYSLVNRATFHTVRRWVGEAREGAGPTSPSLILIGCKLDLVEigvrREAGKEEGQALADLLGALFIETSAKQGKGVEEAFRLLSEEVL-----\n>X1HER7_9ZZZZ/12-130 [subseq from] X1HER7_9ZZZZ\n-----KICLLGEANVGKTSLVYRFIENKFKDNYKSTLGVNlLKKDMELKGYGDVsAQIWDLGGQESFRSLRRLYLEGANGALVLYDCTKRNTYEKLHDWIQDFKDARG--DEPLVLIGNKNDLTDK----------------------------------------------\n>M0TVE8_MUSAM/32-141 [subseq from] M0TVE8_MUSAM\n------------------------------------------------------DIRATVG-ERYRAVTGAYYRGALGALIVYDVTKHPSFDHIPRWLDELRHRADP-NVVIMLVGNKCDLEGlRAVPTEAGKKLAEREGLLFLETSALDATNVEKAFHMVLERIY-----\n>ERR1740128_685799/343-501 [subseq from] ERR1740128_685799\n-----KVLLVGDSDVGKQEIITGMEDGSLDSPYCSSAGAAYKTTIIlIDGKKVKLHIWDTSGQGRFCTIIRSYSRGAQGILLVYDITNRWSFEGINRWVREVEE--HAPGIPKVLVGNRLHLAfKRQVDPAEAELYAEKHNMGFYEISPLVNFNITESFQELSRMA------\n>ERR1712194_592032/30-153 [subseq from] ERR1712194_592032\n-----KVIILGDSGVGKTSLMNRYVNQRFSNQYKATIGaDFLTKEVIIDNTQVTMQIWDTAGQERFQSLGVAFYRGADCCVLVHDLTNPDTFKSLDTWqREFLDQAQppNRDKFPFVVLGNKSDLNPNV---------------------------------------------\n>ERR1712224_1668/44-162 [subseq from] ERR1712224_1668\n----IKCVVVGDGAVGKTCMLISYATDKFPQDYTPTVFDNYVVTLKIGDEAYTLGLFGTAGQEDFDNLRHLSYPNTDVFLVCFSVVSPTSFENVRQ--KWALEVRKYHKAPILLVGTQSDLRENS---------------------------------------------\n>ERR1719152_1146483/2-111 [subseq from] ERR1719152_1146483\n-------------AVGKTCLLISYTTNKFDEQYSPTVFENYEANLLLDGQLLHMGLWDTAGQEEYDRLRPLSYPQTDVFLLAYSPWHPESFDNCRQkWLPELR--HHAPHVPIVLVATKTDLAND----------------------------------------------\n>ERR1719238_342152/159-320 [subseq from] ERR1719238_342152\n----GKVVVVGDVSVGKTSIVSRFTSKPFNMSEPTSIGVAFSQTTLkLPNVHVNFDLWDTAGQERFRALNRMYYRSIAAGVAVYDVTSRVSFDTLHEIWLPQLREHCGEAAFIAIAANKSDLaPLREISEEEGRAFARRNNCLFVETSAKTGENVHELFEIIAKEA------\n>A0A1S8VQV0_9FUNG/269-428 [subseq from] A0A1S8VQV0_9FUNG\n--TRLKILSMGDPGSGKSCLIKRYCEGRFVTDYVTTIGIDFgVKGVRYDADEIKVNFWDVGGDPIYFDIRNEFYKDTHGAMLVVDVSTRIGFDNIGKWMSEMHSYANT-NVILFLVASKTDIQPRMVESLECEAMAREIGAKYFETSAATGDGVIEMFDSLFQ--------\n>SRR6218665_1588222/67-140 [subseq from] SRR6218665_1588222\n----FRLVLVGSSKVGKTSIVSRFLDNKYDDKYTPTIENFHRKVYRIRGESYRLDILDTSGNDPFPAMRRLSLMTGRS--------------------------------------------------------------------------------------------\n>I0YUP0_COCSC/9-165 [subseq from] I0YUP0_COCSC\n-----KVLVVGSRCVGKTCLIKQFCRATYSDEYTKTMGVDFMEKVQrVGSEDVKLMLWDTAGQEGFTSITRSYYKGAEAAVLVFSTTDRASFEALPAWRDKV--LDECGDVAMALLQNKVDLIEQsAVSSEEVEAMARRLNLCLYRGCVREDLNVESVFTYLVE--------\n>Q18898_CAEEL/53-200 [subseq from] Q18898_CAEEL\n----AKVVVLGDSGVGKTSIIYRHRYGAHYRPVNATIGASFVSfDVGADyrdREdVVRLQVWDTAGQERFRCMVPMYMRNADAALIVYDVTDRNTFEDVEKWLKDLDRSSGTEDANVYLIGNKTDLVEkREVTEAEGKAMAAKINAKFFELS------------------------\n>E4YPC2_OIKDI/11-132 [subseq from] E4YPC2_OIKDI\n--RKFKLVFLGEQSVGKTSLITRFMYDSFDNTYQATIGiDFLSKTMYLEDRTVRLQLWDTAGQERFRSLIPSYIRDSTVAVVVYDVTNINSFNQTNKWIDDVRT-ERGTDVIIVLVGNKTDLADK----------------------------------------------\n>ERR1719383_1676819/3-136 [subseq from] ERR1719383_1676819\n-----------------------------------TAEVSYQRTVQVDGKHILTNITDTSSQNLDNLEAYSSIMQADGLLVVYDVTCSRSFDRATIVLEKLrKNFKPYNAIPTVLVGNKSDMNhSRVTKSAEGQRLAwKYYGCAFQECSAAnGTEGVDFVFHSLINQVM-----\n>O76225_9TRYP/6-163 [subseq from] O76225_9TRYP\nGLNGVKVIVIGDENVGKSSLLRRFVTGTFSNQYNKTVGVEYMeKSVCLRQRsTTVNSfLWDTAGQETVSSVKDIYYLDAAVAILVFSTDSSESFARIEMWKRCVERVCGS--IPMVLCQTKFDLARQaAVVAEEVEKLAVKLQLPLFRVSTKDGFNVTQL--------------\n>A0A182JB60_9DIPT/47-206 [subseq from] A0A182JB60_9DIPT\n----VRIAVLGNINVGKSALTVRYLTRRFIGEYSSNTDLLYKQTVTLDSGVLDVEIVDISAENDNGFP-VEQIQWADACLIVYSITDRSSYEYAQRSLAELRQLQNAPS--AYLVGNKADLDHlREVQETEGASLAASHAIGFCEVSVAdNTPALYKAFERLLVESR-----\n>A0A238FIK3_9BASI/241-365 [subseq from] A0A238FIK3_9BASI\n--LEAKVVILGSQGVGKTSLVHRYTTGVFSYSLTSTIGASFlAKRLVVDGCKVRLQIWDTAGQERFRSMAPLYYRGALAAILVYDITSEKSFMDIRLWMEELRRNM-APDLVIHVVGSKLDLTGqRQV--------------------------------------------\n>A0A151M2Q7_ALLMI/142-280 [subseq from] A0A151M2Q7_ALLMI\n-----QCVLVGDGAVGKTSLVVSYTTNGYPTEYVPTAFDNFSAVVSVDGKPVRLQLCDTAGQDEFDKLRPLCYTNTDIFLLCFSVVSPSSFQNVSEK--WVPEIRcHCPKAPIILVGTQSDLRE---DVKVLIELDKCKEKPVAEEAAK----------------------\n>ERR1719483_1537026/212-326 [subseq from] ERR1719483_1537026\n----------------------------------------------------GMQIWDTAGQERFQSLGVAFYRGADCCVLTYDVTAPNTFKSLDSWRDEFliqASPRDPDNFPFVVLGNKVDLENRAVSTKRAQQWCMSKnDIPYFETSAKEAINVEQAFQTIAKN-------\n>ERR1719220_129381/28-164 [subseq from] ERR1719220_129381\n----RKIVVVGDGICGKTCLCTVFIKGSFPETYVPTVFENSHTEINIDNKIIDLQIWDTAGQDDYERIRPIAYHETDVILLCFSVDNPGSLQNVKDkWLPEVRHY--SPKSIMILVGNKSDLRK---DEYTIQELDRLNLKPVTET-------------------------\n>ERR1712125_20226/31-147 [subseq from] ERR1712125_20226\n----IKLGVVGDGTVGKTTLLMSYTVHAFLDEYTPTVFDNFSVIEEIDDRLINIILWDTAGQEDYKQLRTTTYTNTDIFMVCFSVVRPSSFENIKWWLLEVK--KSCPNTPFVLCGTKIDLRD-----------------------------------------------\n>ERR1712137_1209784/38-195 [subseq from] ERR1712137_1209784\n-----KILIVGEHSFGKTSLLKKFIDESFFYPTIATIGIDFKiKNLEIGGQACKLQIWDTS-REKFSPTSSAY-RTAHGIILVFDITQEAHKGNLSQWLRDIKRG-EHKDAEVLLVGTKCDLER-ATSFEKMQAFADENNITYIETSAKEDINVERAFTTLACEICK----\n>A0A1A8W9I7_PLAMA/104-223 [subseq from] A0A1A8W9I7_PLAMA\n-----------------------------------------------VGGTVKAQIWDTAGQERYRSITSAHYRRSAGAILVYDITKRKTFLSISKWLEEIRQNAD-KDIVIMLVGNKVDITEKDESKRKGASFARENNLFFAEASAVSKLNVKHIFENLLQEIYNNR--\n>E5A890_LEPMJ/92-215 [subseq from] E5A890_LEPMJ\n---EAKIVVLGSQGVGKTSLVHRYVRNAFTPPsTQSTVGASFLTKRVVDIDTSTvvrLQIWDTAGQERFRSITKLYYRGANAAVLCYDITDPQSFEEMGRWLKELKT-NLGEEVILHVVGTKSDIVAE----------------------------------------------\n>ERR1719420_409062/33-201 [subseq from] ERR1719420_409062\n----KKLVIIGDGACGKTCFLHRFVNQEFSEGYIPTIFENLEHTYEFEGSPKILRIWDTAGQEDYERLRPlAYPNTNVCFIA-FSIVLRDSFENVE--KSWIKEFRQYmPTAQIILIGTKSDLAEvrdlKNPDgsivrpiTKEEGDrMANKiKAFGYYETSAKTGEGVKEAFEAAI---------\n>ERR1719320_718386/75-238 [subseq from] ERR1719320_718386\n---QFRIILVGESTVGKTSLLRALTKSSFWAGEEATVGvDFVARNIKVGSNKIKLHLWDTAGQERFRFLSRSYYRNSVGVVVAYSILRRSTFDGVERWVEEAREYAGPVAPTIVVVGCKLDLVdigcKRQVSYNEGKQLAESLGALFIETSAKHGVAVEEAFKLMCE--------\n>ERR1712223_299651/99-270 [subseq from] ERR1712223_299651\n----YKIIVVGEVACGKSALIKRYVHNYFgkVANYRATIGVDFQlKLLKFNDELDIrIQLWDIAGQERFSSMTRAYYKGAVGAVVMFDQTDVRTFHAAfEKWKADIDEkvlIPGGRKIPVLLVCNKYDLPKdpRLPNDLEISRIVQEYNfIPkWFKTSAKNGEGVKDAFNVIVRYI------\n>ERR1719354_543092/46-205 [subseq from] ERR1719354_543092\n-----KCVVCGDCTVGKSAVVQVFCSDgaQYPKSYLMTtGVDMLVKNVNIPNTHDIMEmfLYDTAGKEIFSDVVDHHIGKADMAVLVFDVSNVDSFNNATEWHAKIKGTG--NAVPCVMIANKVDLPGarRVVTQEEGSSLASKLNVPYFECSAKEVDQVDVPFLHL----------\n>SRR3989338_939940/25-185 [subseq from] SRR3989338_939940\n----FKVVLLGDSGVGKTSIYTRYKKKIFNKNVESTMGACFHQQeICVNNMVRKIQIWDTAGQERYKSLLPMYYRNADCILLVYDVSIKKNGTNIEKWLDYVKQTHIDN-PIIILVANKIDKVDidYYNDNNYIKNLINIYKCVYIETSALTNHNIDKLFEIVVEK-------\n>K0L006_WICCF/4-144 [subseq from] K0L006_WICCF\n---------------------------TFDDNYAATIGiDFLSKTMYLDDKTVRLQLWDTAGQERFRSLIPSYIRDSHVAVIVYDITSKKSFELVDKWIEDVKA-ERSENVVLCLVGNKNDLADkRQVSLEDGEAKAKELSCSiFIETSTKLGYNVKNMFKKVAKSLPE----\n>SRR3990167_7960919/24-145 [subseq from] SRR3990167_7960919\n-----KVVVIGNASVGKSSIMIRFADNSFNEFYVNTIGVDFRfKTIEARSKRVKLQIWDTAGQEKFRAISNTYYRGSDAILLVYDITDAASRQDLDTYWvSQI--AQHCPEVPYIlLVWNKSDLEAKIA--------------------------------------------\n>X1SML3_9ZZZZ/40-197 [subseq from] X1SML3_9ZZZZ\n----FKLIVLGSAAVGKTTLVNQFLKKEEVIDYRPTLGISIStQQFHVQGfKDDIIKflVYDLAGQSFFKRVRHEYYQGANCAFIVYDVTKRETFDEaIDFWLEDAQ--KKLGNVPFVLIGNKIDLEDQReITKEEGLEKAKKLKSFFIETSALKNINVQDTFK------------\n>A0A0P6ASP8_9CRUS/89-254 [subseq from] A0A0P6ASP8_9CRUS\n------VVIVGDTNTGKNCIFTNFKENskDYPLEYVPTVFDNSSKTIQVDGVYYHVSLSYTSGQTEYDGLRILSYPSTDVFLLCYAVSNRTSFESVPS--KWIPELKlHSPHTPIVLVGTKIDMRkggSTStdcVSSAEGKEMSKKVS-AFIECSAKTDDNMQEVFRDAVRAVRC----\n>ERR1719408_2478/18-171 [subseq from] ERR1719408_2478\n-----KVTVVGSSGVGKSAMIARFLGDEV--KRVPTVGVDFKmRTVVVNGRNVKLHLWDTTGDLRYQSITTSYYRSAEGVMVVFNAADEASFADLDGWIRRVEECA-PRGVARLLVGV-VDGRERVVSTATATSLAARHGITYFEVED-AESG-AAAFTALVRTV------\n>ERR1719284_552710/43-207 [subseq from] ERR1719284_552710\n---ERKVAIVGKSTVGKSSMVRQYIERRIYDRYYPSYDREYMAIQEILGTEFQIEIHDSQGYNESTYISPEWVGDIDAFIIMYAINDRESFQIAQKIREKLAYAMgntpQMYNTPIVLLGNKRDLSpeDRQVTQREARNLVKTWqNAKFAEITCNNYNEVSKIFSELI---------\n>A0A059CP68_EUCGR/75-233 [subseq from] A0A059CP68_EUCGR\n---SFKLLLVGDAGTGKTTFVKKHLTGEFEKKYEPTTGVEVHPlDFFTNCGKIRFYCWDTAGQEKLGGLREGYYIHGQCAIIMFDVTARWTYKNVPIWHRDLCRV--CENIPTVLCGNKVDVKNRQVEAKQVT-FQRKKNLQYYEISAKSKYNLEKPFLYLARKL------\n>ERR1719206_1067701/84-250 [subseq from] ERR1719206_1067701\n----FKIVIIGDATCGRTSLMKRYVDDQFHCQSLTTIGvDFNVKTIVVDGSTVKLQIWETAGQERFAPLGGLYYHGAHAVLMAYDVTSKNTFDNIDTWNDKFdERDVEGVDSVKVLVGCKSDLEdARQISQDSGKTKAIKMCARWAETSSKNGDNVESLFTELARSVLERK--\n>E3KNN3_PUCGT/433-562 [subseq from] E3KNN3_PUCGT\n--LEAKVVILGMQGVGKTSIVHRYTTGSFSYSLTSTIGASFcTKKLSVDGCKVRLQIWDTAGQERFRSMAPMYYRGANAAILVYDITNQESFLDIQNWLDELRQ-NMSGDLIIQIVGSKADLApeSRAVEMEA----------------------------------------\n>Q3SDR8_PARTE/23-179 [subseq from] Q3SDR8_PARTE\n----FKIVFLGSSSVGKSSIIKRFLKNEFAMKSMSTVGVACESKvITIHNQQVKVQLWDTAGQERYRSLTKNYYRNCDAVVIVYDIANMKSFYQVKGWIADFEDKCERPAI-KMLLGNKIDL-NREVGIELGTLLAQKQKLLFQEVSAKQNTNVENAMIKLIE--------\n>ERR1719174_1383096/5-127 [subseq from] ERR1719174_1383096\n-----------------------------------------------------LEILDTSGYDEYhsTASLSGWMRGKDGYILLFDLCKKGSqhvLERYHEYHTELREMGVTQAKAIMLVGNKKDLldedPSKRIMTEeEGRGLANEWGAEYMETSAKTGHNVHELFQTCVRRVRG----\n>A0A1L8GZT9_XENLA/89-238 [subseq from] A0A1L8GZT9_XENLA\n----VKIICLGDSAVGKSKLMERFLMDGFRPQQLSTFAlTLYKYSTCIDGNTVLVDFWDTAGQERFHSMHASYYHKAHACIMVFDVQRKITYKNLSKWYQELREYR--PEIPCIVVANKIDADLRV--TQKGFNFAKKHNLPFYFVSAADGTNVVKLF-------------\n>ERR1700761_5061964/14-153 [subseq from] ERR1700761_5061964\n--------------------------------VAPTVPFSNHFFCIINGRATFLHIVETPLDDDHYLVRELFLKSAQCFMLVYNVSSRLSFEKLISYRTQLLAAKGLYsrtgvviGFPMILVANVTERKQRQVSEAEGREMAGMYGCLYIETSSESGVNIEEAFSHMIRIVH-----\n>ERR1712062_618019/33-155 [subseq from] ERR1712062_618019\n---RFKLVVVGDGACGKTSILTKFTTGEFPLKHIPTVFETAITSMVIDEKEIELTLWDTAGQESYDRLRPLSYSQTDVILICFSIDSPDSLSNVEpHWAKEVKHF--CRGVPVILVGNKIDLRND-QDT------------------------------------------\n>ERR1719206_1647210/57-197 [subseq from] ERR1719206_1647210\n----------------------RLVEEYTRDQQ-ATIMPCfHKYQLDIDGKQLNFNIWDTAGAERYRSVNRSFYHNTKAAVLVYDISNRRTWDELQNYWVEEVQNEGHDDMVIAIVGNKCDLEDkRAVAKIQAESYCKQNGFVFWETSATKNLNVRDVFRAIGK--------\n>ERR1712000_114582/122-292 [subseq from] ERR1712000_114582\n----KKIVVVGDGGCGKTCLLISYSQGYFPEKYVPTVFENYITYPVHPptNKTVELALWDTAGQEEYDRLRPlSYPETDL-IFVCFAIDCPNSLDNVIdKWYPEVL--HFCPYTPLILVGLKSDLRYkRTcidmlktqgltpVTTEQGMNVAKKMNAQYMECSSKEMTGVDEIFERAI---------\n>ERR1719247_2874902/46-177 [subseq from] ERR1719247_2874902\n----IKLVCVGDGAVGKTSVLIKFVDNEFSEEHIPTVFDNHAKFVQHGEKLINLSLWDTAGQEDYARLRPLSYPHTDVFLVCFSLTSEVSLKNVSQkwvpeLQRYIKKYNEehgtSKVPPIVLVGNKMDIWDKTKV-------------------------------------------\n>ERR1712037_1007247/19-109 [subseq from] ERR1712037_1007247\n----------------------------------------------------------------------TYYRGANGIILVYDVTRTDSYENVRKWLVEIAE-NDCENAPKLLVGNKIDMP-RIVSTTEAEKFAKSKKLDYLEASAKENEGVHEIFYHLTKI-------\n>ERR1719491_997153/48-209 [subseq from] ERR1719491_997153\n---QRRVIIIGDCEVGKTALLQSfckdlLPSSGFPAKYEPTIGVDFKAATMhHNGKELRVAVWDLGGHSTFGEVREEFYKECQGVILAFDVTSRKTFQNLDSWLSEAKKFS-TVDLPYVVVGLKIESGPRIIAEQAARDWAKTKGFSYFEVSSALGKNTDAPFKEL----------\n>ERR1719361_2219361/23-197 [subseq from] ERR1719361_2219361\n-----KVVVIGNSAVGKTSILRSLMDTKYEipsTGTKPTIgSDLFMYDLKIEGgaaideEAhyAQLQIWDTAGQERFNSLGSQLYRGADILVLVYDISDINSFHQIEHWRYDfMSKLHDDhpDPFPTLLLGNKLDLADldqnlRKVPTDKAHEYAEGHDMKFCEVSAKTKMNIFPAFQDI----------\n>ERR1712013_599314/33-171 [subseq from] ERR1712013_599314\n--------------------------GVYEETYTPTVEDFYEKPINFHGQSVSIGVIDMTGSFDFPAMTDLFLNRADVVLLVYDVGDTASLKTLAYRYEQVRKVRLNREVYVSVVGTKMDNPTSTSrDvsySNETVDmIVRDVGpsAKHVLTSARHNWNVDEAFE------------\n>ERR1712227_1033/37-158 [subseq from] ERR1712227_1033\n-----NCVILGDAGVGKTSLIVSYSSNGYPEKYVPTVHDYYTVRLTVEDRPMVLQLVDTAGQNQFEMIRRLSYPDAEIFILCFNICDPESFRRIRDkWAPELRE--YCPKVPVVLVGTQVDQR-NNVDVK-----------------------------------------\n>ERR1719231_1488184/28-126 [subseq from] ERR1719231_1488184\n----MKLLMVGDGGVGKSSFLLRFADDTFCESYIATIGVDFKiRSVAMRGEPLKLMIWDTSGPERFRQITTSFYRGAHGVFVMFDVTDRPTFEHVRHWAQQVT--------------------------------------------------------------------\n>ERR1711990_595128/24-184 [subseq from] ERR1711990_595128\n----KKVVVVGDGGVGKTCLVMAFGNNAIPTDHLPTIFDAHEVSILYNGHKRSVELVDTAGQEDPDFERLRLLayDNADVVILCFDLTQQNSFENVSQkWLLEIKKRN--SSAKVALVGNKLDLrdPNKhdeHIDTARGKKKAKEIDAVFyQECSAMTKDGVMEAMT------------\n>A0A060WKY3_ONCMY/37-200 [subseq from] A0A060WKY3_ONCMY\n---DAKVVMLGKESVGKTSLVERYVHHRFlVGPYQNTIGAAFvAKPIQVGDKVVTLGIWDTAGSERYEAMSRIYYRGARAAIVCYDLTDTSSFQRARFWVKELQNC--DKHCKIYLCGTKIDLIEsdrglRQVDYHDVQDFADEIGAKHFETSSKTGNNVDELFQKVAE--------\n>A0A1S3W1X5_ERIEU/62-189 [subseq from] A0A1S3W1X5_ERIEU\nGRKELKIVIVGDGGCGKTSLLMVYCQGSFPEHYAPSVFEKYTASVMVGSKEVTLNLYDTAGQEDYDRLRPLSYQNTHVVLICYDVMNPTSYDNVLvKWVPEVT--HFCRGTPTVLIGCKTDLRKDKE---QLR--------------------------------------\n>ERR1711962_1189868/4-47 [subseq from] ERR1711962_1189868\n------------------------------------------------------------------------------------------------------------------------------NMQKAEDLAENYGIPFIESSAKIRMGVDDAFHTLLREIIKDKEK\n>A0A1D2V9J2_9ASCO/13-141 [subseq from] A0A1D2V9J2_9ASCO\n-----KIILVGPSGVGKSCLLHRFVKGDWNILTSQTIGVEFSSKIIKIGQglNSVkmkMQLWDTAGQERFRSLTRSYYRGSAGCLLVYDVTNKKTFENLHEFFTDIKNLTE-DTISIIVIGNKMDLLNKENDDED----------------------------------------\n>ERR1740129_92674/27-188 [subseq from] ERR1740129_92674\n----FKIVVVGDAGVGKTKLLERYVRGVFDTTGMCTLGiDFEFKSLRLEGKALRLQTWDTAGQERFRPIARSYFRGAHACVLCYDVSYASSFQNCAHLLEDVRKHA-VTNVDYMLVGTKCDLYGgtrpREVSLEDGELFASENGMLFFETSSLEDIGVNDAFTALAT--------\n>A0A2D4NPY6_MICSU/29-196 [subseq from] A0A2D4NPY6_MICSU\n----CKVVVCGQASVGKTSILEQLLYgNHIVGsDMIETQEDIYVGSIETDRNMrEQVRFYDTRGLRDGASpcleLPKHCFSCTDGFVLVYSIDSKESFKRVEILKKEIDKNKDKKEVTIVVLGNKCDLQdQRRVDHDIAQHWAKTEKVKLWETSVADRRSLIDPFVYLASKM------\n>ERR1719354_30853/27-178 [subseq from] ERR1719354_30853\n--YDFKTSVIGSRCVGKTAFVVRLLTKRFINEYKENSEFAYTRKTLISGRNVQLTLLDTDDKAMQLKNFSEICRTSQAVILMFSVIDKQSFVKIQQvadeYVETVKHNKKQKRPIMCVVATKCDhVTQRSVSSNQGQELASRLNCQYFESSSR--E-------------------\n>A0A1Q9N380_9ARCH/19-185 [subseq from] A0A1Q9N380_9ARCH\n-----KIVLIGDGAVGKTALRNNFMGKGFTSNYLMTLGADMSSKLIEELD-LKYQIWDMAGQPKFKEVRRMFYNGSSGAILVYDVTRNDSYENVTKWLMEIHRNLPKKPISVVLLGNKSDLRgvvSHSLSSKDGRILAKGltefyaqnkWEIPYFETSAKTGLNVEEAFLRLG---------\n>W6N9P8_HAECO/182-332 [subseq from] W6N9P8_HAECO\n---ECRIGVMGGSGVGKTSLTRVQYGNDIL------FSDLLGKRTEaSLSNTFMIDIVDSNNSE-------SCIQTSQGFVIMYSITDRESFYEAADIFTAIERARGG-KVPIVLVGSKSDLHrKRRVTAFEGQTLARHMSCPFIEISARNNDCVNEAFLELMRIVER----\n>G7YNB5_CLOSI/8-166 [subseq from] G7YNB5_CLOSI\n---TFKLVLVGDGGTGKTTFVKRHISGEFEKKYVATLGVEVHPlDFHTTRGRIRFNVWDTAGQEKFGGLRDGYYIQGQCAIIMFDVTSRVTYKNVPNWHRDLVRV--CENIPIVLCGNKVDIQDRKVKAKSI-TFHRKKNLQYYDISAKSNYNFEKPFLWLARKL------\n>ERR1712196_54065/105-230 [subseq from] ERR1712196_54065\n---KTKVVLLGDSGVGKSCIVNRIATNTFDIDSRVTVGAAFVARtIEVNDETRdgkerqvKFEIWDTAGQERYESLANLYYRRAHVALVVFALDDEKSFEKARFWINELKEKCERRDALIILCGNKMDK-------------------------------------------------\n>SRR5580704_13361100/174-340 [subseq from] SRR5580704_13361100\n-MIQKKVCMLGAAGVGKTSLVSRYVRSIFSDKYLTTLGVKIDKKVITLGDAEInLMLWDLAGEEKGSPTKLHYLRGASGIVLVTD-GHKSALRTALDLRERVRD--ELGPVPCVLAANKIDLCKESWSweytLEELDERTENLGLIPFTTSALTGTGVDLAFEYLARQMQK----\n>ERR1719242_596583/95-244 [subseq from] ERR1719242_596583\n----FNVLVLGVKGVGVSSIRNRFLYDTFnFKDVDKKFWGKTSRPVRIEDRYVSIEIPN-ISMHEFECIKDESIRKAHGFVLVYSISDPISFVKLEDIRDRILRVKEGspQPTPIVVVGNKYDVPrSRKITPSHAARLTRHWQCPVFEVSAKLDQ-------------------\n>Q4SZ30_TETNG/22-150 [subseq from] Q4SZ30_TETNG\n----FKLLIIGNSSVGKTSFLFRYADDSFSNSFVSTVGIDFKVKTVYRNDkRIKLQIWDTAGQERYRTITTAYYRGAMGFILMYDITNEESFNAVQDWATQIKTYS-WDNAQVIMVGNKCDMAEeRVIPPEKGK--------------------------------------\n>A0A081CJS2_PSEA2/211-378 [subseq from] A0A081CJS2_PSEA2\n------LVIVGDGACGKTCLLIVFSKGTFPEVYVPTVFENYVADVEVDGRHVELALWDTAGQEDYDRLRPLSYPDSHVILICFAVDSPDSLDNVQE--KWISEVlHFCQNLPIILVGCKKDLrhdPkivdelrktsQRPVSAEEGMAVAQKIGaVRYLECSAKTGEGVREVFEHAT---------\n>ERR1719201_1482394/24-192 [subseq from] ERR1719201_1482394\n----RKIVVLGDTEVGKSTLTSRYLRPEDTpnEQYVATIGiDFSAKEVKLPGPGGdpirvRLHIWDTAGAERFRTLSSHYVQDAAAVIVVYDVTRKDTFDSVRQWVDMVTdKCTESDASPplLFLVGNKIDLQNGMVSTREGKDLAAELGATFFMTSAKEDCNVAKLFEDVAR--------\n>ERR1712167_174156/62-225 [subseq from] ERR1712167_174156\n---TFKLVLVGEGGVGKTTFVKRHVTGEFEKKYVATLGVEVHpiKFHTNRGE-IVFNVWDTAGQEKFGGLRDGYYIHAQCAIIMFDVTSRITYQRVPNWHRDLERVCNdpsGRRIPIVLVGNKVDVKDRKVKPK-AINYHRKKNLQYYDLSAKSNYNFVKPFLWLARQL------\n>ERR1719383_429762/38-156 [subseq from] ERR1719383_429762\n----VKCTVVGDGAVGKTCMLISYSTNAFPNEYIPTVFDHYTTKDMVQGQPVSLNLWDTAGQSDYDRLRPLSYPQTDVFLICFSIIAPVSFDNVKtKWKPEVHHYN--PGTPVILVGTKLDMRDD----------------------------------------------\n>A0A0P6EGP6_9CRUS/610-744 [subseq from] A0A0P6EGP6_9CRUS\n----FKIIVLGESGVGKTSFIRRFCCDDYVGSRSATVgiDLSIRCLPVgDDSQYCALQFWDTAGkrnrQEKYRSISRQYLRKADGVLIVYDVTSEMSFVHVRYWIDCVKEVVGD-EVVCLLVGNKTDLLEQQEDNSEQES-------------------------------------\n>ERR1712004_11523/48-209 [subseq from] ERR1712004_11523\n----IKVVIVGDGGVGKTSLVVRLLTGEFTSTYIKTVFDASTHEFSLNNKLYDLFLIDTGGQEEYTQIRLKSYEDCDIVIVCFSVDDMLSFKNITEsWLPEIKQH--ALSATLVLVGTKHDKryyinekqVSKYVDSQNAYDLAfRVRAKGYLETSSKSGKNVQQVFG------------\n>A0A1W0A2R3_9STRA/6-137 [subseq from] A0A1W0A2R3_9STRA\n----LKYIIIGDSEVGKSSLLLQFTEQTFVGVHDLTIGVEFGaKLLDVDDRKVKLEIWDTAGQETFLSITRSYYRGADGVLLVYDISKRESFLHLSRWLQECQQNCLTSTLEIMVVGMKADLPDsaRQVSYEEAKE-------------------------------------\n>ERR1719369_539112/57-217 [subseq from] ERR1719369_539112\n----QKVVVCGARGCGKTSILEKVIYDNN-GPFSATVEDVYVANIETDrGTKEKIRFYDTAGIDtlEKETVPKHLLSAADGFIIVYSVEDRASYQLAESIRREIKANSDKKDLVVLVLGTKVDLAeSRKVETVQALNWASSEKVRLAEVSSLDRHSLYEPFMYLAS--------\n>K1QTB7_CRAGI/38-198 [subseq from] K1QTB7_CRAGI\n-----KCCVVGDGGTGKTSMMMRYTLGKILSDYQPTCFENYTIDIKEGENTHQLSVLDTAGQETYDRLRTLAYSDTDVFVVCFSVYDSDSFENVKlKWIPEIRQFK--PDTPFFIVGTHTDLRHSVVDitndcvsTARGKKCAKKWGaVKYLECSSIDGTGLDEVFRL-----------\n>A0A146KAA5_9EUKA/205-356 [subseq from] A0A146KAA5_9EUKA\n----YQMCFMGAAQSGKSSIIR-RLTNQPMENVVSTIGTQLHnIKFKTENEkneaiNCQLQLIDTAGMEKFAKVVTQSIRNCQYCALVFDLNDAKSFEDVKKWHKVVKETQ--PDCKYILVGNKCDLE-RKIDLQQINDAAESFAaLQYIECSAKICYSI-----------------\n>ERR1740128_807724/21-175 [subseq from] ERR1740128_807724\n----VKAVIIGDGASGKTCMAVVYQGLPFPDDYVPTVLENFTSNANIGDTKVELNLWDTAGQEEFDQIRKIAYHNADVVLLTFSLNNPDSYDNIKEKWI-PDAKKEMPQAKLVLVGTMKDLQAHPTEERLKQQRRReTRATAYLECSAINNDGVKEVFDQ-----------\n>A0A1V2LE54_CYBFA/72-196 [subseq from] A0A1V2LE54_CYBFA\n----IKLLLIGDTGVGKSALIVSYCDDYFTENStTATVGvDLKVKVVKIDGRLFKAVLWDTAGQERYRNVTPSLYKGTNGVLLTYDVTNMASFEGLYHWVKECYENCDPSRTVLYLVGNKLDREKKVVT-------------------------------------------\n>SRR3989304_5398642/125-288 [subseq from] SRR3989304_5398642\n---KFKICLVGPMEVGKSSLLHRFAYDQFSDRYLSTLGMKVaKKSLVLetsEGPSEItLIIYDIMGQRSLrDSLKQAYFQGAQGVLAVCDITRDETLDEL---EEWVRTAKDqAGDVPVVFLGNKCDLRDRLViHPERLRDVADRHAASHFLTSAKTAENVEASFRALAL--------\n>ERR1719473_669197/129-238 [subseq from] ERR1719473_669197\n-------------------------------------------------------LWDTAGQEKYHSLTPMYYRNAMCAVICYDITSRKSFEAAKKWSDELQLL-GPQHIVLCVVGNKCDASkeQRQVPTSEAEAWSKAIGAALWEVSAKEGQNVRRMFEDSALRV------\n>ERR1711953_417387/76-241 [subseq from] ERR1711953_417387\n---VFKVLILGDSGTGKTALVRRSVHDFFTEGCRSTIGVDFSLKVLRWSEDleIRLQMWDLAGQDRFNHLSRLYFNKAAGVLLVCDQSTEKSLEGIIKWKKELDS-KLNDNIPAVIICNKEDIrqPLqESDDDLEIEEIARDLGVcAWTRTSAKTGDGVEEGIRTLVWQM------\n>ERR1719193_684723/23-168 [subseq from] ERR1719193_684723\n----RKFLLIGAEGVGKTALATQLVQGGFEPRHSPSFMDfQIRDNFEVDGKNYEIQIADSLGSDDqLSFWPETFLNNLDGVLIVYSLDKEDSLERAGSLADQLND--RFPFVPKILVANKDDIVaaKRKLSVEAGREVAKARNMPMLESTTA----------------------\n>A0A151I5V3_9HYME/547-720 [subseq from] A0A151I5V3_9HYME\n----VKVIFLGASGVGKTSIIRQFVWSEFSEEYRPTErRETFYPSVVLADrlyELKITDLptipyFPVSSHLEWTDFRYYGLRSATAYVLVFDLSNQDTFQYIRTLREQIYEARDMRGVPLLVVGNKQDELSQTVASgTRYRDivnLVRKhWRCSYVECSARFNCRVVQVFRELMKSI------\n>A0A078AZD0_STYLE/257-425 [subseq from] A0A078AZD0_STYLE\n----FKLVLIGDTCVGKSSLLDDCFSENYITTIGvdfvRIVQrlKLYQrfRTLQINKSTIKLQIWDTAGQERYRTITNAYYKGADGIIIVFDICNKESFLNVASWMKEVEKH-SGEDVTVMVLANKADCPQEDIEVFDidIKKFEEENKLKVMKVSAKTGLNVDESFLEMTKRL------\n>A0A087T467_9ARAC/621-808 [subseq from] A0A087T467_9ARAC\n----FKVIFVGDAGVGKSSFALRISKGVFVRHMSSTLGiDFLMRTIRVDGRNVAVQLWDTAGQERFRSITKSYFRKADGVMLLYDCTCEHSFLNVRQWVEDIdvscfysmmaEktpsgRKASSQRIPLMIVANKIDLRDmavRTgvtcISTEEGEKLAKDCDTTFMEASAKDGSNVLHALANLVRSMRTQQE-\n>ERR1719174_81762/122-315 [subseq from] ERR1719174_81762\n----LRIALLGSSAAGKSCLALRFVRDSWVEGWPATIEDCYNKSLeiVLgleHGSrraVSHFTLFDTSGDEEYADLRPSWMHDKDGYLLVFSLADKESLETAKEYQslyeEHCKtlieTYRdhraahptDDDDPPrlpFIfVVGTKKDVvdkdPDqRVITSQEGHRWAEQIGAEYFEISAKTCEGVVPVFARMAKICR-----\n>ERR1719461_20762/25-146 [subseq from] ERR1719461_20762\n-MTNIKLVAVGDGAVGKTCLMISYTTNTFRdDEYIPTVFDNYMANVLADGKALQRCLWDTAGQEDYDRLRPLSYPGTDVFLLCYSVASQNSLANAKNkWHQELT--HFAARVPVLLVGCKSDLLN-----------------------------------------------\n>A0A183BK99_GLOPA/525-695 [subseq from] A0A183BK99_GLOPA\n----FKVVLIGDMGIGKTCVVQRFKNGTYIEKQGTTIGvDFTMKTLMVEGKRIKLQIWDTGGQERFRTITQSYYRSANGIILCYDLTCPESFMSLQRWIDDVSKFA-VPNVAKILVGTKADLveeqgattaSSDRVDTLEAEQLCRAHAmLAHLEVSSKQNVNVDTIFHELAHHLK-----\n>SRR3990167_4137319/17-98 [subseq from] SRR3990167_4137319\n-------------------------------------------------------------------------------VIVYSITNRASFELVGFYISVVYNIF--KEYRMVLVGNKIDLENdprtpRVVSYEEGQDIADYYSIPFCECSAMTQVGLKTVFE------------\n>SRR3990167_4137319/112-149 [subseq from] SRR3990167_4137319\n-----NIAIFGPCAVGKTCMLISFTTNAFPGEYIPTVFDNYRF-------------------------------------------------------------------------------------------------------------------------------\n>S9WEC9_9TRYP/69-245 [subseq from] S9WEC9_9TRYP\n---KYKIVLLGDSGVGKSSLAQRLIKDEWTDNISSTVGASfYRytpqldaatlKEAGINNNNGIsFDIWDTAGQERYKSLASMYYRGAAAALVVYDITSYESYERAKYWMKELN--ENSPETHVTLCGNKVDMDNnnnndggasfRKVPREEGKAFCDANNLFFVEVSAKTGVNVKTAFDNI----------\n>ERR1719354_17665/1-153 [subseq from] ERR1719354_17665\n-------------GVGKTSLSSRFTRDEFSIASRNTVGVEFaAKTKQVNGKLIKTHIWDTAGNERFRSKSpSTYYQGAAAAIIVYDISKRKSFENVQDrWLRELEHYA-EQNIRVMLIGNKADLDlHREVSKEEAEEFSQHHNMTFIETSALASTNVDEAFQQLLAQ-------\n>A0A261B6L7_9PELO/9-156 [subseq from] A0A261B6L7_9PELO\n---ELHVALVGMSGSGKSAVAVKYITKRFIGEYDSTLEDNYCRQETVGGQCLMVWMMDTVESATKDEMR--WIAWADVYVVVYDVTSQLSFQYAEGILERISRhehVLCPREHRTLLVGNKSDLERyRQVSETEGERLASQQKAYFAECSAAS---------------------\n>A0A2H1FKJ8_ZYMTR/505-663 [subseq from] A0A2H1FKJ8_ZYMTR\n---TFKLVLVGDGGTGKTTFVKRHLTGEFEKKYIATLGVEVHPlGFTTNLGPIQFDVWDTAGQEKFGGLRDGYYINGQCGIIMFDVTSRITYKNVPNWHRDLVRV--CENIPIVLTGNKVDVKERKVKAKTI-TFHRKKNLQYYDISAKSNYNFEKPFLWLARKL------\n>K2R9H3_MACPH/70-240 [subseq from] K2R9H3_MACPH\n---NFKITVMGDTGVGKSELVKKYAYGHTHFRFHPGDRISGSKAVKLSnNDDYMLSVNDTFSVHMDTPIAVHQISQADGVMLVYSPTSRESVETVINVFnficNHFKDPKGRKTMPVVIVANKVDLelPqAERANLAKGADFARQRGAPYFETSALNEQGIDDAFIGLAERILA----\n>A0A226F297_FOLCA/208-371 [subseq from] A0A226F297_FOLCA\n---RYRVVMLGHSGVGKSALVNQFMTSEYISTYDASLDDEFGERtisVQLDGQESELVFIDHPCS-EMSPENSLATYNPHCCIIVYSITDRHSYAVAEEILRYLWQVETSS-KAVILVGNKCDLErAREVQVHEGKTLATTYSAKFIETSPGLQHNVDELLVGSLKQCR-----\n>ERR1719320_1331924/22-177 [subseq from] ERR1719320_1331924\n------EVLVGDGSVGKSCLLQAFMNRDRADKPDtiPTVGFDYRTlsHELINGVEVECLIWDTAGQERFATMTMSYYQKAQVIWFVFALDNNKSFVKLwDHWIPMVFENVDRRQFIGMVVGNKCDIKNRAVRKEEAMLMARDCGMKYHEMSALDGTNVIETF-------------\n>G4TSL1_SERID/448-599 [subseq from] G4TSL1_SERID\n------MVITGPSTCGVSTLIQRFMTGN--DDWVPssTIDDFWHHVVQSESRSVYYNMTEVTGSEEYVDLRRAVLRRAQVVLLCFRLDSREQFREaIVRLVEDIHAV---GMIPIVLVGTFQDSPSRQITTDEAQTAAEALHASYFECSPLLGRGVQELFKHA----------\n>SRR6266567_946784/132-296 [subseq from] SRR6266567_946784\nGMVKKKICMLGSYGVGKTSLVARFVNSLFTDKYQTTVGVKIDKKVLqVDGRDVTLMLWDMAGEEATAPVRLNQVRDASGYILVVDGCRRKTLDVALDIQQRVEG--EIGPRPFVVLANKADKrPDWEISDSSWEELT-ARGWTLLETSAKTGEKVEEGFLALASGIVK----\n>ERR1719320_1295399/27-194 [subseq from] ERR1719320_1295399\n-----KVLLLGEAYAGKTSIFRSFMMNDvYTERYKATIGaDFFSKETNIGKRNVIFyVFLDTAGQERYRSLGCTFYRGSDACMLVYDICNRESFEALSSWVDQfIKGICAGSSQPhmnliFVVVGNKCdDMKGRQVHKAEAEQFCSSRGFQFFEVSAKTGYNVSEAFEYIARR-------\n>SRR3990170_221391/254-416 [subseq from] SRR3990170_221391\n----SKVCLVGEKAVGKTSLIARYVQDMFNDRYIVTIGTKVSKKaITVHDEDRDldvhleLTVWDIMGEKGFReLLKDAYFYGANGILAVCDMARLQTLEDLDDWIDPVIK--IVGDVPVHVAVNKVDLAEQaQVDEDAVRAFSKAYGAPYVFTSAKTGENVETAFQLL----------\n>ERR1719174_381375/60-221 [subseq from] ERR1719174_381375\n----LKLVLLGDSGVGKTCIVQRFASDEFSEDPASTIGVSFIVKAsplarPFGGKTHVdLEIWDTAGQESYRSLLPLYYRGACIVVLVYDITNSDSLEQTKWWLTQVRKECD-PNVTIALVGNKLDLAAtrRKVATADVKSFSEENGFLHYEVSAKDNVNIDDLFKG-----------\n>A0A0K2V4U2_LEPSM/375-537 [subseq from] A0A0K2V4U2_LEPSM\n----FKVVFVGDSTVGKTSLINRFCTGCFYPNTISTVGVDYRtRNVLVDNKDNVcIQVWDTAGQERYRSITRQYFRKTDAVVIVYDISEEKSFINVRSWLHDAREGAGKESI-IVLLGNKVDLEihSRKVQTLEGLQLSCQFDTLFHEVSALNGIHVEHALTQMVKLL------\n>ERR1712136_320300/27-187 [subseq from] ERR1712136_320300\n---KFKVVFLGESSVGKTSLIKRFLHDSFDCVYRATIGLDFmTKKVQGeDRRNVKFQIWDTAGQERFRSLIPSYIHKSSVAVIVYDITNLDTFHQADRWITELRNNSSCQTWPIiILVGNKLDQNErRQVSEEEGKFKAENLDVMFIETSAKTGYNVKQMFVRL----------\n>ERR1719282_970806/48-214 [subseq from] ERR1719282_970806\n----FKVVLVGDVSVGKTHLLALYMKDALPKAPAATIGVEFatRTIRLASGGSVKAQIWDTAGQERYRAITRAHYRRAAGAVLVYDVTRQNTFQSCSKWIEEVREGA-SADTVIMLVGNKVDLVEQDPSARQvyhdvAVEFARQHGLLFSEASAVTSHNVQKIFELLLQEVY-----\n>B0WBU3_CULQU/4-114 [subseq from] B0WBU3_CULQU\n-----------------------------------------------EDRTVRLQLWDTAGQERFRSLIPSYIRDSTVAVVVYDITNANSFHQTSKWIDDVRTER-GSDVIIMLVGNKTDLSdKRQVSTEEGERKAKELNVMFIETSAKAGYNVKQLFR------------\n>ERR1712176_258566/18-58 [subseq from] ERR1712176_258566\n------ALVYGSGRVGKSSLIMRHVFNDVLDEYDPTIEDTYRSRTLV---------------------------------------------------------------------------------------------------------------------------\n>ERR1712176_258566/122-177 [subseq from] ERR1712176_258566\n---------------------------------------------------VCLELLDPLRLEEFMSMTTMFIHESSLFLLCFAVNDKRSWDETVARRQRILRVKED---------------------------------------------------------------\n>ERR1719259_213561/88-264 [subseq from] ERR1719259_213561\n----VKCTVIGDGAIGKTSLIVSYTTNDYPEDYKPTVHDFYTVRLTVADKPITFQLFDTAGQEQFNVIRRLaYPQT-NIFLLCFNLVDQISFQNVKE--KWVPELREfVPKVPIILVGLQSDernvHPmkwsqgsqkSKPIKTEEGELLARKIGAkKYMECSACTQKNVKNVFDTAVMTVLEQN--\n>D4AST9_ARTBC/62-168 [subseq from] D4AST9_ARTBC\n----------------QTCLLISYTTNAFPGEYIPTVFDNYSASVMVDGKPISLGLWDTAGQEDYDRLRPLSYPQTDVFLICFSIVSPPSFDNVKAkWYPEIEH--HAPNVPIILVGTKLDLRED----------------------------------------------\n>X6P054_RETFI/5-186 [subseq from] X6P054_RETFI\n--VEFKIIMLGVGGVGKCfqnhieAEKGKFVKNEYSADYDPTIEDQFKKKHHIPelSTAATLIILDTAGQAELANSQDYSKyVSADAFVIVFSVVSSQSLLEGEEiLLKLVKEFGFkeilCQKKTLVLCANKCDIPESnhQVKSRDIKSLAEKYDTKLIyQASAKNNIAIQGMFDDICRDILKK---\n>ERR1719278_2249452/268-382 [subseq from] ERR1719278_2249452\n--------------VGKTCMLISYTTDSFPGEYVPTVFDNYSAPMVCDGVPVSLGLWDTAGQEDYDRLRPLSYPQTDVFLICFSVVSPSSFENVTSkWCPEVRH--HCPNVPIILVGTKLDLREdrETIEK------------------------------------------\n>ERR1712137_270542/39-198 [subseq from] ERR1712137_270542\n-----KLLIIGDDGFGKSSLLLRYTDNTFESP-D-LREIGFKvKNVDMNGQIYSLQLWDGFRKDRGARIsYSSYYCGAQGIILVcdlTDVNNRKSFEKVWS--LQI--AKYAKGVPVFLVGTKSDLQdSRTVSYEEMQDFADKNNMTYFETSAKDDINIDRTFTTILCEIY-----\n>A0A074RRT7_9HOMO/122-291 [subseq from] A0A074RRT7_9HOMO\n----FKVITIGDSSVGKSMMLQHFTKPEGSRSDAPPVtlgvhPDVSTRFMTAQGARLKVVLWDTAGQEHYRSIVTSYFRRANGVFLVYSVTNRPSFLACQNWLKDLyNNIGGprLQNVPIMLIGNQIDLGHlRKVTTSEGEAFALNNGLLFAEVSAKEGTGVEYAFQNLVDEVF-----\n>ERR1719409_1522579/38-154 [subseq from] ERR1719409_1522579\n----MKVVVVGDGAVGKTSMLLCYTTNTFPTDYMATVFDNYAVNVPYGDKVVSLGLWDTAGQEEYAQYRPLSYDKADGFILAFDLTSRPSMENVSK--RWIKELRaKAPGAPVVLVGTKLDLR------------------------------------------------\n>A0A0D3B7R3_BRAOL/56-129 [subseq from] A0A0D3B7R3_BRAOL\n---------------------------------------------------------------------------------------------IRNWIRNIEQ-HASDNVNKILVGNKADMDesKRAVPTSKGQALADEYGIKFFETSAKTNLNVEEVFFSIAKDIKQ----\n>SRR3954470_2699222/239-399 [subseq from] SRR3954470_2699222\n-MIQKKICLLGGYGAGKASLVARYVHSIFSDKYLTTVGVKIdKKSVSVDGTDVDLVIWDLYGQDDYQKVRMSYLRGAAGYLLVADGTRRSTLDTALALHD--SAIATVPTASFTLVINKADLADQWEIADDVLDVLVKRGWRVLKTSAKTGSEVEDAFATLARA-------\n>ERR1719153_1402511/68-227 [subseq from] ERR1719153_1402511\n---TFKLILVGDGGTGKTTFVKRHKSGEFEKKYIATLGVEVHPLTFFTNlGKIVFNCWDTAGQEKFGGLRDGYYINGNAAIIMFDVTSRNSYKNVPIWHRDLTRV--CENIPIVLCGNKVDVKDRKVKPKHIVFHRKKPNIQYYDISAKSNYNFEKPFLWITRKL------\n>A0A0P7Z2E8_9TELE/63-187 [subseq from] A0A0P7Z2E8_9TELE\nGFTVCKVIVVGDVAVGKTCLIHRFCRDTFEKSYKATIGVDFEmERFEVLGVPFSLQLWDTAGQERFKCIASTYYRGAQAMIIVFDVNNAASLVHVRQWLEDAMKENDPSSVLLFLVGTKKDLRSP----------------------------------------------\n>ERR1712106_1195129/4-117 [subseq from] ERR1712106_1195129\n--------------------------------------------MYLEDRTVRLQLWDTAGQERFRSLIPSYIRDSTVAVVVYDVTNINSFQQTNKWIDDVRT-ERGTDVIIVLVGNKTDLADkRQASIDEGERKAKELNVMFIETSAKTGYNVKQLFR------------\n>A0A1Q9MVK7_9ARCH/391-554 [subseq from] A0A1Q9MVK7_9ARCH\n----FKLIILGEGSVGKSSLVRNFSEKHFDDDYLPTLGANVlVKEmnLVFNREKVkvSLAIWDIAGQEEFRLIAPAYHAGAAGAFLVGDLTRLSSFNALSAWRHELSKDL-NKDIPIILLANKCDL-SHQIEGLYLEKLASQLGAfNVFKTSALTGENVQLAFQLIAEKM------\n>ERR1711865_1245515/1-116 [subseq from] ERR1711865_1245515\n----------------------------------------------VDGATIKLQIWDTAGQERL---SDAYYRGASGFLFCYDTTDADSFAALPKCLEEAESCR-TQPTKSILIGNKCDLKDeQAVPTADAKAFADSNGMSFSETSAKDSVNVEAAFMQLTGELL-----\n>SRR6266850_4290827/66-228 [subseq from] SRR6266850_4290827\n---KYKLCLIGGNGVGKTSLIRRFVLDEFDDRYITTIGTKVsKKDVVVENHpqkTNvTLMIWDIMGQKGFRPvLAHSFYYRARGALAVCDLTRKSTMDDLDGWIESMYEM--TNQIPLTILGNKSDLGSeRQVSDDELKAFASKYKAPWKLTSAKVGASVRESFQEVS---------\n>X0ZUQ8_9ZZZZ/5-173 [subseq from] X0ZUQ8_9ZZZZ\n--LKYKIIIAGSKDSGKTSLIARFCDNIFKEDMKATIGVDFkRKIITVEGshnEISIeLNIWDFGGEEKYRTLFPAYANGASAAFVLFDTTSKKSLEDIDNWIKIIDENA-YPNIVKQIIATKIDLESeREVSKKGATDFCKKYDWckEITSTSSKTGENVEEAFLYVVKEI------\n>ERR1711971_648028/92-205 [subseq from] ERR1711971_648028\n--TKYRVLVLGSARVGKTSIISQFLYDQFSPKYKATVEEMYRGEFEVGSTKFTLDIEDTSGSFawDFPAMVEVSLGHADAVLLVFSVGDRESFEQIAYLRDLVMKTR-GQDMPIVIV-------------------------------------------------------\n>A0A1D6FH10_MAIZE/421-594 [subseq from] A0A1D6FH10_MAIZE\n-------------RVGKTSLMNQYVNNRFSNQYKATIGaDFLTKEVQIDDRLFTLQVclLrhrlpsyySTirLGQERFQSLGVAFYRGADCCVLVYDVNVSKSFEKLNNWREEFliqASPSDPENFPFVVLGNKIDVDggnSRTVSEKKAKAWCASKGnIPYFETSAKEGFNVEAAFECIARNAVKN---\n>ERR1719410_2630533/95-262 [subseq from] ERR1719410_2630533\n--TRVRVVIAGPEQGGKSCIIKRYCEKRFVAKYLPTVGIDYGaTRLYVDKREVSVHIFDTSGATLFSDVRNEFYRDAHGLLLVMDVTRRETFEILSDWVAEIKlelqREaRGLDTTVCYLAANKCDSAQREVDEVEARLWAELHGFVYCETSASSGLGITDMFQGFFSQI------\n>A0A0F8AHD8_LARCR/323-443 [subseq from] A0A0F8AHD8_LARCR\n--QSVKCVLVGDSKVGKTYLIYTYIHKIFPKEYIPTtIFETYHTQLHVDDQIITLNIFDSAGSEEYDRVRAISYFQANVIIICFSIDSPTSYENVKR-KWQLEVKHHCPNVPIILVGTKSDLRD-----------------------------------------------\n>SRR5215510_6025366/65-222 [subseq from] SRR5215510_6025366\n----KKVCMLGASAVGKTSLVRRYVESLYSDKYLDSVGVKiDKKEVDVAGRKLVMLIWDIKGQDDFQSLRAAYLRNASGILLVVDGTRRQTLEVALEFQGKIHEGYGP-APSVVLMLNKLDLSNQWeVRDSDLESLV-AKKISIIKGSAKTGNGVDDAFLTLAG--------\n>A0A075ADE9_9TREM/2-172 [subseq from] A0A075ADE9_9TREM\n-------LLVGDSCVGKTSLLIRFKDRIFLKgTYISTVGIDYKAKVVnANGIPVRLKIWDTAGQEKFRSLTKSYYRDSDGWLchlhphyllfpAVVLVYDISRMETLVHTKSWMDEITANADskTLLLLAGNKADeLRERAVSKRDGERVAKECGALFWETSAKTGQNVDAMFHSVAE--------\n>ERR1719446_169826/19-167 [subseq from] ERR1719446_169826\n----YKVTLLGPKCSGKTSLALRMVNDVFNADVDPTSGASYFGRSRHAREQGVhFKLWDTPGQEWFDLASTTYIYDTQVVVVVYDVTDRESFAGMRRMITQVRAQ--RPDMPVIMAGNKADQVGRRVFEAEGEALAEELDVFFTETSAKTGEGVE----------------\n>A0A0P5XAX5_9CRUS/9-173 [subseq from] A0A0P5XAX5_9CRUS\n------VVIVGDTNTGKNCIFTNFKENskDYPLEYVPTVFDNSSKTIQVDGVYYHVSLSYTSGQTEYDGLRILSYPSTDVFLLCYAVSNRTSFESVPS--KWIPELKlHSPHTPIVLVGTKIDMRkggSTStdcVSSAEGKEMSKKVS-AFIECSAKTDDNMQEVFRDAVRAVR-----\n>ERR550514_867009/1-111 [subseq from] ERR550514_867009\n-----------------------------------------------------------AGQQEYMSVVDEWIQKSEGFLLVCSADSSSSVEQLYKLWNKIIIVKNDPSTPVVIANNKCDLKTQVVTAEQIEEMRSEFrNCPAFQTSVKTEVNVKECFTKLAELIVDRRE-\n>I3IWH3_ORENI/79-214 [subseq from] I3IWH3_ORENI\n-------MLVGDGAVGKTSMIVSYTSNGYPTEYKQTGFDVFSGQVQIDGSPVKVQLVDTAGQEEFDEFRAMSYAHTDVFLLCFSMVNPTSFHNIT--KKWVPEIRSnNPTAPIILVGTQSDLL---LDVNVLINLDRSNVKPVLSSRA-----------------------\n>SRR6266566_3831919/946-1112 [subseq from] SRR6266566_3831919\n---KFKICLVGEEGVGKTSLIHRFVSGAFDESYIRTLGAVVSKKTValgsVQGRPVQVDmmILDIMGKRTFLqLFKEAYFHGAKGVLAVFDTTRVASLRDLTKW---IDGVRDSVgPIPTYALGNKTDLTHRREATpEEAASILRSYECPILYTSAKTGDNVEQAFQGLAKTI------\n>A0A0G4NPQ2_9PEZI/756-907 [subseq from] A0A0G4NPQ2_9PEZI\n---------------------IEDIRRHIADQFDSyresTIGAAFLTQTIsLDENTTVkFEIWDTAGQERYKSLAPMYYRNANCAVVVYDITQSSSLDKAKAWVKELQRQ-ANENIIIALAGNKLDLvteqPdKRAVSTADAEAYAKEAGLLFFETSAKTAENVRELFTAIAKK-------\n>O76774_DICDI/6-171 [subseq from] O76774_DICDI\n--TMLKIITLGDSNVGKTSLFYHYVNGEYRYNRPPSIGpDYFIKELKVENKHVFLMVWDTCGQERFQAFSPPYFRGANCYTLCFDIHNEESFINLGKWMDEIIKYC-YGNIPFVLVGTKSDIPRtdKSISKarieqwcKNIEDQGIIDKVHYFETSAKLSQNVTELYNV-----------\n>ERR1719431_1967179/250-401 [subseq from] ERR1719431_1967179\n---DIRLGIVGSLSSGKSALVHRYLTGSYMQEESPE-GGRFKKEIVVDGQSYLLLIRDEGGPPEL-----QFTSWVDAVIFVFSLENETSFNAIHNYYAKMAQYRNIQDIPLILVGTQdaiSESNPRGIDDSRARKLANDLkRCAYYETCATYGLNVERVF-------------\n>ERR1719326_1187858/83-176 [subseq from] ERR1719326_1187858\n--QAIKCVVVGDGAVGKTCLLISYTTNAFPGEYIPTVFDNYSANVMVDGKPINLGLWDTAGQEDYDRLRPlSYPQT-NVFIVTYSVIAQTSLQNVKH--------------------------------------------------------------------------\n>ERR1719416_304687/11-112 [subseq from] ERR1719416_304687\n----FKLLLIGDSGVGKSCLLLRFADDTYTESYISTIGVDFKiRTIQLDGKTVKLQIWDTAGQERFRTITSSYYRGAHGIIVVYDVTDQESFTNVSQWLKGIRGSK-----------------------------------------------------------------\n>A0A015K296_9GLOM/2-166 [subseq from] A0A015K296_9GLOM\n--QKIKCVVVGDNNVGKTELITTYLTNKFPSDYTPIVFDNYAVTVMIGDEPILFGLSDTAGLENYDRLRPlSYLQT-DVFLICFSVMSPDSLRNVGEkWYPEIQR--HCPEVPCLIVGTHIELrddPQmvqklqlKPITTEQGEAFARKFAVtKYLECSAFTQKGLKKVF-------------\n>A0A1V0SDR7_9VIRU/5-136 [subseq from] A0A1V0SDR7_9VIRU\n----IKTVLLGEATAGKTSIVNRLTKNEFQDETNATIGASFSIAYGPKFKNMRLAFWDTAGQERFSAIVPMYYRDAKIMILVFDMNNLSSVDKLVTYIEKIEG-SVSGDYESIIVGNKMDLVSDiaSVDRYIKEKLA-----------------------------------\n>W5JLB0_ANODA/799-967 [subseq from] W5JLB0_ANODA\n----YKILVIGELGTGKTSFIKRYVHQFFSQNYRATIGVDFALKVLNwDQNTIIrLQLWDIAGQERFGNMTRVYYKEAVGAFIVFDVTRSATFDAVIKWKQDLDskvQLPDGKPIPCILLANKSDQQKQGIVTTPAklDEYVKEHGFAgWFETSAKENVNIEEAAKSLVNKIL-----\n>ERR1719420_2092044/34-143 [subseq from] ERR1719420_2092044\n-----------------------------------------------------CNIWDTPGQEYLRDVSRICYQHCHGAVIVFDITDRSSYDSVHEWQRDITRHASTKNIPMCIVGNKTDLGeQRQVTEAEAIDFATAHGTRYYEVSAKGSINVASPFYHLME--------\n>G7E4D1_MIXOS/300-479 [subseq from] G7E4D1_MIXOS\n----RKVVVVGDGACGKTCLLIVYTENRFPEAYVPTIFENYATFVPdpsssADSER-LIElmLWDTAGQEEYDRLRPLSYPEASIILVCFAVDYPASLANIEDkWSPEVSH--FCPDVPLIIVANKIDLrkDSQTIamlkaqgtapiTTEQGIAVAKRLGARYAECSARTGQGVREVFDLALREAIK----\n>ERR1719419_656751/107-269 [subseq from] ERR1719419_656751\n----MKVVLVGSTGVGKTCISNMFVDNEFIHTDLTTGFDIATKIVPLGPtthSTTKIQIWDLSGQWSFRSVTAQYYRGANIAIYVYDMTRRDTFLDVLAWIEEVKNNIGSDVIVAAICGNKKDLQHkRMVTENEARQLASEHAVYYFETSVYYPETIEKIFDSLVKR-------\n>ERR1719507_7555/81-255 [subseq from] ERR1719507_7555\n-----RIVVLGDRGVGKTSIVQRLVNNSYSGEHTPTMvKEEHYPSLVFESsilECKVVDLppisnFPASSEEEWLQYRGFGLRSAHAYILVYDVSSPKSFMFLQFLREQIAISRGLSEVPMVVAANKSDLGHGDAATKAVREemtakVRKSWKLVHQECSASHNWNIGTVFRELAREVLR----\n>ERR1719277_223177/13-145 [subseq from] ERR1719277_223177\n--TAFKLAVLGSTNVGKSILCFRLgVKDEFIEFYDPTIHDVYSgvemKQdqqdgedYTLNGETYFVDYTDSGGQIGIDqPLCSQWIIENEMFIIVYDVSREQTFIDALKYEKAIKDHPHHKNAPIAWIGNKSDLL------------------------------------------------\n>SRR3990167_4785807/60-220 [subseq from] SRR3990167_4785807\n----FKILTNGDPCAGRSALIKRYVCDTFPEDYVPNkgwVSSSiiYYKFLHLNGETMCLQIWDVVSDpADFRTSASSYWRGSSAVVIIFDLTKSESLQNIKEWMVQIDRYCTNEPM-RVIIGNKSDKKQRIISYEEMRERCFCMGVEYFETSAKTSYNVEEVFTQI----------\n>ERR1719507_445156/10-155 [subseq from] ERR1719507_445156\n-MPTFKLVLVGDGGTGKTTFVKRHLTGEFEKKYVATLGVEVHPLVFHTNRGAIrFNVWDTAGQEKFGGLRDGYYIQGQCAIIMFDVTSRVTYKNVPNWHRDLVRV--CENIPIVLTGNKVDIKDRKVKAKA-IVFHRKKNLQYYDISAKS---------------------\n>A0A0B2V5E6_TOXCA/23-186 [subseq from] A0A0B2V5E6_TOXCA\n-----KILVIGDVGTGKSSIVRRYVHNLFNHYYKATVGVDFAMKVLVwEVDTLLrLQIWDISGQDRFGNMTRVYYKDAHGALIVVDSTRKATYEGALRWKADLDNkvtLANGKPVPAVLVANKCDIENNVTDEMLAESCKKESFIGAFRTSAKDNIGIEESFRFLAQHV------\n>ERR1712166_418646/21-144 [subseq from] ERR1712166_418646\n----VKVVVVGDGAVGKTCLITAYGENRFPKDYIPTVSDTYEGPCEYEGKEVALKIWDTAGQHEFKAVRPVAYNDSDCFVVCFDLSKKETLENAcNAWKKELTSL-GPRNCPKVLCGTKKDLRDMKMEK------------------------------------------\n>A0A2G5TWL7_9PELO/11-128 [subseq from] A0A2G5TWL7_9PELO\n----KKLVIVGDGACGKTSLLFTFSKNEFPEIHIPTVFDTDYVDMEIDGKFIQLDLWDTAGQEDYERLRPLAYPESDIILICYSIDNPDSLENVlEKWHPEIQHFL--PNIPIILVATKKDLRD-----------------------------------------------\n>ERR1719320_967901/104-256 [subseq from] ERR1719320_967901\n------VGVLGAGGVGKTSIIRRYMDGTFKEAGDGKEEDEYRLCKYIDGQLAQFCFMDTNLLEQ-SV---QY----DGILLVFSMSNDRSLEELPKFTAKIKALEVGP--IFYVVGNKADLGDNPGLWEKATKEVNDLGcVGMKKTSARTGLNIEKAFANLVREIRRNR--\n>Q4FIE6_TRIVA/11-170 [subseq from] Q4FIE6_TRIVA\n----EKIVLLGAQSSGKTSIVTRIQNNTFNANAGSTIGAAFTSKIMMvDDTQVKLDIWDTAGSEKYKSLIPMYYRDARAAIIVLDVTREETIPAAVEWLNELR-EHGKQDCVVVCAANKVDLTSqRVITSEQVADFAFSNQVSlYKETSALTGSGIQELFNETAR--------\n>SRR5436190_4049473/3-130 [subseq from] SRR5436190_4049473\n---DFKILLVGDSGVGRTTFITRLKTGNFEQKYIATVGVSLTPFIIDIGDKkeYQLNFWDCAGQEKFSSLRDGYYINADFAIYMFDVTNIQSYKNLSTWKRDVDNA-NKRNVPCFLLANKVDCPERKVKPKN----------------------------------------\n>A0A210Q3P6_MIZYE/207-365 [subseq from] A0A210Q3P6_MIZYE\n---YFKVLVLGATGVGKSSITQQFMTSEYVA-FDNSMdrdEEENTVSVLLNGEESTLECTDGLD-PEYD-LED--F-RADAYIVVFSIAHRDTFVAATNILNELLY-DIGTDRTTILVGNKADLVrKRKVTTEEALDVALQYDAKYTETSAALNHHVDELLVGMLSQIR-----\n>A0A0S4JVK4_BODSA/10-164 [subseq from] A0A0S4JVK4_BODSA\n----IKVIVVGDGNVGKTSMLRRFVRGEFTDQYKKTIGAEFMeKEVFVRelNQPVTLMLWDTAGQEVFNALTASYYRGAGAAVLAFSTVDRDSFMNVEKWKQKVEAQ--CGSITLVLCQTKYDLQNEaAVSNAEAEALAIKLKVPFFRSSTKDNFNVSQLF-------------\n>ERR1712166_1058170/19-178 [subseq from] ERR1712166_1058170\n-----KMVVVGDAQVGKSCVVQQYAEGVFNERYITTIGIDFKiKQIENDGKPIKLQIWDTGGQERFRTITQAYYRGAHAIVVVVDLTkpNSEISSDIKGWLADIREH-GNKDSIVHLFGNKADSADRACTGAQLAEIAAANDMccQMFEVDARTGRGVDAAFSDVV---------\n>ERR1719221_2341695/4-118 [subseq from] ERR1719221_2341695\n-----------------------------------------------EDRTVRLQLWDTAGQERFRSLIPSYIRDSSVAVVVYDVTNRASFLNTSKWVEDVR-AERGNDVVICLVGNKTDLGneKRTISTEEGEERAKKDGLLFMECSAKAGYNIKSLFRKLA---------\n>ERR1712060_364617/41-186 [subseq from] ERR1712060_364617\n----VKLVLIGDTTVGKSCLVYNYLHQKFSEDYEPNVLDVYHGSKNFEGKPVALEIHDVTGDDRLGVNRQISYNKTDCFVFCAAINSRQSLDNADRWHREVRQVC--PNAPIILVGTKCDLKEmpEAINSADLQTKADEMGFQSVcETSSKE---------------------\n>Q010X7_OSTTA/121-236 [subseq from] Q010X7_OSTTA\n------------------------------------------------GEVK-FEVWDTAGEERYASLAPLYYRGASAAMIVFDVTSRETLTRARYWANELAARADARC-ATTLVGNKIDAAaARETTSEEADALAREFAMTggYVETSAKTGAGVREAFEILGRD-------\n>A0A087UNW1_9ARAC/32-208 [subseq from] A0A087UNW1_9ARAC\n----VKCVLVGDGAVGKTSLIIGYTTDAYPKEYRPTAYDKYSVVVSVNNKPVRLQICDTAGQDDFDALRPLCYSHTDIFLLCFSVVYPTSFYNVAE--KWIYEIRhHCPKAPVLLVGTQSDLRTdigvllelahygeQPVSIQQANTLASQIGaISYVECSAVTKRNLKEVFDTALVSALKNK--\n>ERR1719313_59233/39-196 [subseq from] ERR1719313_59233\n---QFKLVLVGDGGTGKTTFVKRHLSGEFEKKYEPTINVEVHPLDFFTSYGKiRFWCWDTAGQEKLGGLRDGYYIHGNCAIIMFDVTSRLTYKNVPIWHRDLTRVC--QGIPIVLCGNKVDVRNRQVKAKQVI-FHRRKNLQYYEISARSNYQFEKPLLYLLRK-------\n>ERR1719317_1005494/221-387 [subseq from] ERR1719317_1005494\n-----GIEIVAIADSGKSCIIKRYCEKRFVAKYLPTVGIDYGaTRIFVDKREVSVHIFDTSGLPLFSEVRNEFYRDAHGLLLVMDVTKRESFDTLTDWVQEIKLElsregRQLDNTTCFLAANKCDVVgdRREVDEMEARVWAELHGFTIFETSASTGVGITDMFQAFFSQI------\n>SRR5271157_686352/41-202 [subseq from] SRR5271157_686352\n----WKIMVGGAGGVGKTTLLHRFLHDSFIADTSLTVGVAFQsKEIIRNGSRILLALWDLGGQDRFRFMQPSYCTGGKAGIVFFDMTRLDTVLQVKDWVSMFR-KHASANIPIILGGTKLDLVDTdMLDSanEYAKELVDQLGLSyYITTSSKTGENVDEIFNYVVE--------\n>A0A2B4SXY5_STYPI/6-165 [subseq from] A0A2B4SXY5_STYPI\n-----RLVVVGGSCVGKTAVIEQAVfGNHSPGQpMFHTIEDIYEVQLDTErGGRERVRIFDTASVDSSNgELSKHYFSLADGFLLVFSVTSKKSFQQVQAIKKEIEKNK-GKDFPVVVIATKTDIKeERECESVVMKKWAEAERVHLTEVYAGDRKALQDPFMQIT---------\n>SRR5436309_10316045/106-272 [subseq from] SRR5436309_10316045\n---KKKLCLVGEEGVGKTSLIRRFVTGMFDDAYVRTLGAVATKRTIDLADSPLgpvqvdLVILDITGKRTFLdLFQEAYFKGAAGVLGVFDLTHRRSLNDLAPWIDGVRE--EVGRVPVVALGNKADLREKVeVHEREIGTVLGSRDVRTMKSSAKTGENVDDAFLGLTREM------\n>A0A1Q9N0H6_9ARCH/163-322 [subseq from] A0A1Q9N0H6_9ARCH\n--YRFKFVVIGDPSVGKTSIIMRFVEHKFERDYRSTIGLNLLMHThNLLGNTEInFNIYDIGAHDFFRRVRSAYYTGTHACFIIYDITRPETYDNVQKWYNELTEFV--GTLPICMIGNKADLESeRKVPVERALKLAEKLEASFLETSAKTGFNVDDAFTLMA---------\n>ERR1719471_2808857/23-151 [subseq from] ERR1719471_2808857\n---------------------------FYSDYYSTTIIEEYPVK--IN--QKPVTIIDFGGMDDFEALREEEIEAADIFLVCYEVKNDWSFQTAQHYLNKIQDMNFEETLRATLVATKCDLLHCDIDLDRGAKLAVEYSIPFMKCSAKNDININAVFETA----------\n>ERR1719453_1058189/28-183 [subseq from] ERR1719453_1058189\n-----KIAVVGAQGAGKSSLSLRVQNGREPTVSGPTIGVDFKL-ATIGGA--RVHLWDTSGDARYLGIAKCYYRTVHAALVCYDASRPETFEEVHEWMKHVNE--QGNMLACAICATKIDVSVNEAVHVRARALAKGLGMRWFSTSAKSGTGVDAAFQYLVEQVKR----\n>T5AGB2_OPHSC/180-295 [subseq from] T5AGB2_OPHSC\n-----------------------------------------------------LSLWDTAGQETYKSVTRSYFRGASGALLVFDLSRKQTFRHVTDWLNDLRAIAE-PDIVVILVGNKADLAhqeenKREVTRDEAESWARRNGVmEYVETSAKSGENVEKAFMRVAERI------\n>ERR1719181_1302787/1-158 [subseq from] ERR1719181_1302787\n-------------GVGKTSLLTRLVKDEFRGAaaTRSTISAAFvNKRIDVDGEAVNLEVWDTAGQERFRSLNtPMYYRGAAGAVVCYDITDAESFEHVPGWYAQLQMMG-ERGVVVALCASKLDLASdggRNVLMADAARIADNQNLAvFHETSAKTGESVEELFATLAASM------\n>ERR550534_600750/374-539 [subseq from] ERR550534_600750\n---KHRVCILGTNDVGKTSLVNQFLTSEYMNTYDASLDDEYGERCVsvnLDGEESELVFIDhPAGEMSVENMLSTYEP--HACVVVYSVVDRGTFQNAEDILGYLWRFGFAKKMTLLLVANKVDMErSRLVTCEEGRKLARSCEAKFIETSAGIQHNVDELLVGVLKQIRL----\n>ERR1711959_781912/1-116 [subseq from] ERR1711959_781912\n------------------------------------------------------------GQERFRTITQAYLRGAECVMLVFDVTRADSFEHMSRWVEMVTQYvvgtnKDRQSLPIVLVGNKCDIEeERQVSEEEARAFCRAHDLEaYCEASAKTNEGVDEAFAELIVAWKRVKD-\n>A0A0N4U3K8_DRAME/97-229 [subseq from] A0A0N4U3K8_DRAME\n-----------------------------VKKIDTVGLDFFSRRLALPGDISvLLQIWDIGGQSIASPMLEKYIYGAHGALVVYDVTNGSSFENLGDWVNSIKKITKTQEKPvkMSLVGNKTDLEHRrAVRIDKHAKFAELHSMSSYYVSAKTGDSVMLMFR------------\n>ERR1712216_298925/14-171 [subseq from] ERR1712216_298925\n----SKVVIVGDGAIGKTCLLSRLTNNA-IDwdkpvEYEPTTFNNFKVEWSSDEIEVALEIWDTAGQESFEQLRKLSYPGTDIYLVGYSTTSSISLTNVEHkWLPEIKENHDGGEPWVILVGTKCDIRD-NVSTADAIAVAKKINaCLLIETSAKTEIGVDDLK-------------\n>ERR1719239_283527/65-191 [subseq from] ERR1719239_283527\n----SKIIVVGACGCGKTALIHRYVRDRYTEAYSPTGFDTYNSHYgVSDTYSVYMSIWDTSGDVGYDNVRPLSYSDSDLVIICFAIDKPESMEEVvSKWYPEVKE--HCTNQPVMLVGCKSDLRTEIRSMPQG---------------------------------------\n>A0A078A9W7_STYLE/524-679 [subseq from] A0A078A9W7_STYLE\n-------------------LLASYIHDQFPEEHVPTVLDCYRTEVHIDNKPLTLQIWDSAGQDDYSRLRPLGYADADVFLLCYSVADRDSYKNVDQ--KWIPELRNSaPSVPIILVGTKLDMRNESntstiVSTSEGVATQNKHSfFAHVECSAKNLNNYKTSFDKAIIAVMKHRDK\n>SRR5881409_3508732/340-504 [subseq from] SRR5881409_3508732\n----SKVVLLGDGGVGKTSLVRRFVVDQYSDDYITTVGTKVSKRSVNIGsplaEVeMVMQIWDVLGQKGYSGVQETAIKGAQGVLLVYDATNDESRRALEDYWiPAVWRL--AGRIPTVFAGNKSDLvPDRVWAEEYLYFLTQKYSCPGILTSAKTGDRVESSFKALGEQI------\n>H2TDF3_TAKRU/201-319 [subseq from] H2TDF3_TAKRU\n------------------------------------------------EVVALLDIWDTAGQERFRSVTHAYYRDAHALLLLYDVTNKASFDNIQVSLVLVLVSLTVSHMEQHQTTVEADaAQERVVKREDGERLAKEFGVPFMETSARSGLNIDLAFTAVAKELK-H---\n>ERR1711963_203266/31-106 [subseq from] ERR1711963_203266\n----------------------------------------------------KLEIWDTAGQERFAGITGSYYRGAQGAMLVYDVTNRESYENISKWVDRLYRYG-GPDMDMILVGNKVDLVAQEDEDK-----------------------------------------\n>ERR1719331_26037/351-504 [subseq from] ERR1719331_26037\n------FIVVVESSTGKTCLVSQFAQNIFPDESEVTIGVDINsTFVRVKGRLVKIVVWDTMGLERYRSLSRSYYRKVAAAILVYDVTSRNSFRCLESWRQEIVERCSNSHITLCLCGNKIDLVGEprdpsCVTTCEAEEYARNNGMLFAETSAKEDINVS----------------\n>A0A1J4J9C8_9EUKA/43-202 [subseq from] A0A1J4J9C8_9EUKA\n-----KVIMLGDSSVGKTSIVLQFYKSKFEPASEPTVGAAYVTKIMKTESGSLpLHIWDTAGQERFKSVIPMYMRGCSAIILVCSTDSVDSFNSLDEWKKLVKTT-ISEMNNFYVVLNKIDK-EHTFETSKVEQWATERHYKYFETCAKDGKNINFLFQSIAEDISR----\n>ERR1712060_558625/32-179 [subseq from] ERR1712060_558625\n----LKLVLLGSVKVGKSTLIRLCQEKAFNSTYKPSTEKSVQAKIPMGKndKRYHCEVKDIQGLARNESVDDKMVMRQNGIMLVYSIDDHDTFELIQNTLDDLASRVDFDEVAITLVGNKKDLGhKRAVRHEDGQELANEYNINFYELSAKE---------------------\n>ERR1712029_653785/22-171 [subseq from] ERR1712029_653785\n---SIKIVIIGNGACGKSSLVDVFVKEQFPTGYTPTLFNSQNKKIELEGKEFNLIIEDTAGQEGYDQMRQLIYPGTQCFVVCFDVSSIPSFTNVENIWL-PETIGQCD--KVILCGTKGDMRSKVAERVDKKDIHRCVRknkdriITYIETSAKEN--------------------\n>ERR1719427_326078/302-468 [subseq from] ERR1719427_326078\n----YKLVLVGDSCVGKSTFIHRFCFNSFK-TFGATIGVDFQvNTMKINHEYIALQLWDTAGQERFRAMTKSYFRRADGVIVMFDLSSEESFLNVKGWMENIEEGAESDCI-IMLLGNKLDLvendeSSRKITYEMGAKLAKEHNAFYYEVSACSGYNVKESIEILASNVQIH---\n>ERR1719494_516319/17-177 [subseq from] ERR1719494_516319\n----QKVVVCGARGCGKTSVLEKLIYGNN-GPFSSTIEDVYVANIETDrGSKEKIRFYDTAGLDAQQReVPKHLLAAADGFVIVYSVEDKQSYILAEAIRKEIKNSTEKKDQVVLVLGTKEDLAeSRKVDSAQAQTWAVNEKVRLSEVSALDRHSLYEPFTYLASK-------\n>A0A078A7I3_STYLE/361-514 [subseq from] A0A078A7I3_STYLE\n------------IGVGKSCLLARIMDNEFKIEHQVTIGVEFGSFVTkIEEKIVKLQIWDTAGQESFRSITRIFYRGAHCVFLTYDITRDDTFVNVIDWLKEIKQHANS-DIIIYLIGNRCDLEeDREVTRERAIEFCKQYNIDrFFETSAKTGDNVEEVFSIASKEL------\n>A0A094BW01_9PEZI/404-528 [subseq from] A0A094BW01_9PEZI\n--------------------------------------DFKVKKLSVRGTSYRLNLLDTAGQERFRTLSNSYYRGAHGVILVYDISNRDSFLSMGRWFEEVQNNSMP-GTITYLVGSKLDkgASSRKVSVSEGEALASIHGAQFCEVSSKTRENVRKPFIEIVD--------\n>ERR1719464_1166026/404-570 [subseq from] ERR1719464_1166026\n---RYTVLMLGSTDSGKTTLTSQFMSSNNMRGYiNETIEEEYGEKcvnVLLDGEEDELVFIDHPS-TEISAENALSTYVPDALVIVYSVVDSNSFQKAEEILQYLWRTGSSTNKAVILVGNKSDLVrTRVVSIVDAKTVAKAYDCKYTETSGALNHNVDELLVGILKQIRL----\n>A0A1D2MZA5_ORCCI/49-217 [subseq from] A0A1D2MZA5_ORCCI\n---PYKIMLVGDGMVGKSAICKSYINKTPYLAYQPTISETHEITVSIHKKDYLVILWDTNAGEEWDGLRIQDYKNTDCFILCYAINDPTSLSNVE-TRWILELRKHCPNVPVLLVGTKTDIrtPSNRWISEEEGDILKTkvKAEGFIECSSKSIASIEGVFILAVSIAEKYRE-\n>ERR1719230_373675/32-194 [subseq from] ERR1719230_373675\n--TVVKIALVGGLGVGKTSLANRLTSGAWSVELEPTPGNNFLM-ATLNGDER-VQMWDISGDKRFAEVsASSYFRSIHGIVFCFDTTQPDSLDEVNAWVDRMRQWAPA-GTQAVLCGTKHEFSADEQLRQRAGALASSLGIPLVLTSAKDGTGVQEAFSMLVRAVRSQ---\n>ERR1711920_674141/124-292 [subseq from] ERR1711920_674141\n-----KILVLGDPATGKTSIIKRYVHDVFSEQHKTTIGvDFALKSTNIDDTSVRLQLWDIAGQEHYRALNRVYYKDSLGAMLVYDLTR-PEFDNILKWKEEIDtkvELPNGKRLPVVLCANKADLVDETaIDTDFLDKFCEENGFaAWFATSAKENANLTESASTLVRSIFDHPE-\n>ERR1719238_2276183/54-192 [subseq from] ERR1719238_2276183\n----FKYIIIGDMGVGKSCILLQFTDKRFQPVHDLTIGVEFGARmIKTYGKQIKLQIWDTAGQENFRSITRSYYRGAAAALLVYDITRRDTFNHLARWLEEARKH-GNPNMVIMLVGNKCDMEARrDVSRDEGAAFAKENGLIF----------------------------\n>ERR1719313_1107370/62-223 [subseq from] ERR1719313_1107370\n---QYKVILLGDGAVGKTSLAMRFCEDHFAKAYKQTIGlDFFVKRVVLPGEVNVcLQIWDIGGQSIGGKMIGNYIFGSHAVILCYDITNYQSFQDLEDWLRLVKRTFDREgggtQMPYaALVGNKLDLGHMRAVRRETHDqFCDENDLNSFLCSAKSGDQVKAAF-------------\n>ERR1740123_230521/132-277 [subseq from] ERR1740123_230521\n----------------KTALLHKYVMGKFIEEHKATIGaDFLTKDLTIEDMMITLQIWDTAGQERFQSLGNAFYRGADACVLVYDMTNEQSFAKIEEWKSNFLEQSGTEhpdKFPFLLLGNKHDLVGkRVVQEAQATQYAAANNMVFRETSAVNGHNIEAAL-------------\n>SRR5271157_1956496/21-186 [subseq from] SRR5271157_1956496\n----LKVVVIGDAAVGKTSLIRNFTEGLSALQTSPHAtmgMDIFTVPLHLSKKNdTQQNLWDIGGSQRFEAIRPTFYRGAQGFIAVLDITRYETFEHLDTWISELEQIAG-KQLPGNILANKVDLEEfRAVKFKEIEDFAKARGLSVYRTSAVTGENVNESFMWLARKIHK----\n>A2EXV3_TRIVA/46-189 [subseq from] A2EXV3_TRIVA\n-----KFIIVGDSGVGKSCLLNRIAHDEFSAEYKSTIGASFTSaECLINGNRVKMALWDMAGQEQFTSVNRLYFRGANVVFLCFDLTSQKSFDNASRWLSVVHE-NTSNVHAIFLVGCKSDL-TKVVDDKDISRFCTDNRCEYFETSSKES--------------------\n>SRR5579859_3401167/30-79 [subseq from] SRR5579859_3401167\n--------------TGKSSLTVQFVENHFVESYYPTIENTFSKTIKYKGQEYATEIIDTAGQVR----------------------------------------------------------------------------------------------------------\n>A0A178BW95_9EURO/732-844 [subseq from] A0A178BW95_9EURO\n------------CLCGDSSLVLRFVNNDFQENKEPTIGAAFLTQkISLPNRVIKFEIWDTAGQERFASLAPMYYRNAQAALVVYDLTKPTSLVKAKHWVAELQRQ-ASPGIVIALVGNKLDLCAES---------------------------------------------\n>ERR1719244_513724/61-220 [subseq from] ERR1719244_513724\n---SFKLVLVGDGGVGKTTFVKRHKSGEFEKKYVATLGVEVHPLTFYTSLgAIIYNCWDTAGQEKFGGLRDGYYVGGKAAIIMFDVTSRITYKSVSVWHRDLTRV--CENIPIVLCGNKVDVKDRKVKPKHIVFHRKKPNIQYYDISAKSNYNFEKPFLWITRKL------\n>ERR1719468_245088/23-142 [subseq from] ERR1719468_245088\n------------------------------------------------GKNVHLQIWDAAGQERFRTITPNYYAKAHAVMIVYDITNHSSFRSVEYWKQQVDAhaGHDGAHVPVVVVGNKTDLVdEHTVSLRIARDdeeqLSDKLGVPVRPVSAKHGDGVDEAFNELI---------\n>ERR1719261_1152028/46-174 [subseq from] ERR1719261_1152028\n-MPEFKLILVGDGGVGKTAFVKRHLTGEFEKKYVATLGVEVHPLVFHTNRGPIkFNVWDTAGQERFGGLRDGYYIQGQCAIVMFDVTSRITYKNVPNWHRDLTPV--CENIPIVLTGNKVEIKDRKVKAKQI---------------------------------------\n>ERR1711916_148418/19-170 [subseq from] ERR1711916_148418\n---DLKIVFLGASGVGKTSIVQRYMENTF-EQTQSTIGAAFSLKTWN---EKKFGIWDTAGQEVYQSLSSFYCRGAGAAIIVYDVTSSESFEAMSTYLELLNGART--ECFKILVGSKLDLveenPdAREVATQDARDYAKSIDAAHLEVSAKTGTNIVDI--------------\n>Q0V0B9_PHANO/34-162 [subseq from] Q0V0B9_PHANO\n---EAKIVVLGSQGVGKTSLVHRYVKNAFTPPnTQSTVGASFLTKRVVDIDTSTvvrLQIWDTAGQERFRSISKLYYRGANAAVLCYDITDPTSFDEMGRWLKELKT-NLGDDIILHVVGTKSDVVAEDPSRR-----------------------------------------\n>ERR1719354_892306/497-656 [subseq from] ERR1719354_892306\n-----KVLLVGDSDVGKQEIITGMEDGSMDSPYTSSTgGAAYKTTIiLIDGKKVKLHIWDTSGQGRFCTIIRSYSRGAQGILLVYDITNRWSFEGIDRWVREVEE--HAPGIPKVLVGNRLHLAfKRQVDPLEAETYAQKHNMGFYEISPLVNFNITESFQELCRMA------\n>L8HER3_ACACA/16-173 [subseq from] L8HER3_ACACA\n----FKVVLLGTAGVGKSGLLQRARNGEWHSASEPTVGADFCQKDM--SQLVRLQIWDTGGLERYRSLTPMYYRGAHACLLVYDVSNRDSFADLVRWLAEVR-VGSPASI-IAVVAAKCDIPAneQLVTSTEAEAWCAQENLRHYRTSAKSGEGVDEMFAQLAEDL------\n>ERR1711988_284669/148-240 [subseq from] ERR1711988_284669\n------------------------------------------------------------------------YR-AYGIIVVYDVTDQVSFNNVKQWLQEIDRYA-CESVNKLLVGNKCDLTTKkVVDYNTAKEFADGLGIPFLETSAKNATNVEQAFLTMAAEIKN----\n>SRR6185436_18716340/56-211 [subseq from] SRR6185436_18716340\n----KKVCMLGAYAVGKTSLVARFVRSIFSEKYQTTVGVKIdKKTVRIAGQELSLVLWDLAGEDDFYQVRTSYLRGSAGYLLVADGTRRETLDKALELQQ--RAEAEIGKVPLILLINKLDAIDEW--EVQESDLTRlsDNGWQVVATSAKTGVGVNEAFLALG---------\n>M2R9F8_ENTHI/7-168 [subseq from] M2R9F8_ENTHI\n----LKIIVLGDSFVGKTSLINQFVNRKYSSEYKSTIGvDLSTKVISIKDQLVSLQIWDPSGTERFRCISESFFRGTDGCVLVCSVTSIESFNSFESWMSDIINH-IGYNVPFVAVANKSDLdPIEwQVTSNRLDTWCKKKNIPSFFVSAKDASNVENAFIRLSEDV------\n>ERR1719399_4833/20-147 [subseq from] ERR1719399_4833\n----AKLVLLGDMGTGKSSLALRFVKGQFTDFQESTIGAAFLTKSVPEHGV-KFEIWDTAGQERYHSLAPMYYRGAAAAVVVYDLTSQDSFARAQAWLRELQQ-QDNPNLVMALAGNKADLADqRQVAEAEARA-------------------------------------\n>A0A068XD38_HYMMI/69-170 [subseq from] A0A068XD38_HYMMI\n-----RVVFLGAAKVGKTSIIHRFLNGSFEPKYTPTVDDVYFSKFMVRGCEANVEFMDTSGSYDFPAMIRLCVAKADAFVIVFAHDNMESLVAAGRYLEQIKAERED---------------------------------------------------------------\n>SRR3990172_7781202/268-433 [subseq from] SRR3990172_7781202\n----AKVALVGESSVGKTSLIRRFVKHEYDDKYLHTVGTKVSKielEVPFGPDTIVevdLSIFDIMGQKGFKDMiKETFFHGCQGLLGVCDVTRRETLNAVHDWMATATGV--AGDVPAFLLVNKMDLAprSRVFPDSEVEKVARTWEMPIAYTSAKTGDGVDDAFNSLAIS-------\n>ERR1719506_2092372/31-158 [subseq from] ERR1719506_2092372\n---KFKLVLLGDASVGKSCIAVRFVRGDFFEYQEPTIGAAFMTQTLpVPAKQAMVkfEIWDTAGQERYKSLAPMYYRGAAVAVIVYDVTNAQSYEGARAWVAELERNQgpDKKDKMiIALLGNKVDLGRRS---------------------------------------------\n>ERR1711965_662389/23-184 [subseq from] ERR1711965_662389\n---YYKLCIVGDSNAGKSSIAQRYVHEKF-DEYStSTIGAAYFSKIVNYQNSNIhIQMWDTAGQERYRTITPLYYRGAAAVIIVLDQNCVNSNKLLDYWIPGIKQ--HIYDIPIFIAINKSDLPSNLLEDTIPNIMEKYTNVHCKYVSAKTNENIEELFNNIVE-IVYH---\n>A0A195BRC8_9HYME/623-789 [subseq from] A0A195BRC8_9HYME\n--APYRVLMLGAPAVGKSSLVSQFMTSEYLHAYDTSIDDESGEktvSVLLAGEESELTFIDHSCAEMT-P--ENCISTYEphAYCVVYSTTDRASVRIAEEVLQSLWRSDHVSARAVILVGNKVDLvRSRLVSTEEGKSMATSYDCKFIETSVGINHNVDELLVGLLTQIRL----\n>ERR1712048_49839/5-108 [subseq from] ERR1712048_49839\n----------------------------------------------------------------FDDITRAYVRGAVGVLLVYDVTQPRSFERVRRWMNELRVSEDAPNrgSVQILVGNKCDLETqRKVSTEQGARFASEHGLKFMETSARTNEQVSEVFETLAHDVL-----\n>ERR1719244_339182/34-195 [subseq from] ERR1719244_339182\n----------GDGAVGKTSLLISYTSNNFPGEYLPTTFETYAANIRdNEGQVVSLSLWDTPGQEDFDEQRATTYDDVDVFIVCYAIDNVVSYENVKNkWYPEIRK--YCPETPLVLVGMKKDLRNSDksgqIgfEARkivsYQEGLALSseiQAVKYLECSALDREGLDEIFKE-----------\n>SRR6218665_1797150/105-177 [subseq from] SRR6218665_1797150\n----FRLVLLGSARVGKTSIVSRFLNNTFDDGYTPTIEDFHRKVYKIRGEVYRLDILDTSGTDPFPAMKRLSLVTGK---------------------------------------------------------------------------------------------\n>A0A0G4LVZ2_9PEZI/59-162 [subseq from] A0A0G4LVZ2_9PEZI\n------------------ALVLRFVNNDFQENKEPTIGAAFLTQkCNLPTRTIKFEIWDTAGQERFASLAPMYYRNAQAALVVYDLTKPTSLVKAKHWVAELQRQ-ASPGIVIALVGNKLDLT------------------------------------------------\n>ERR1711860_108818/22-179 [subseq from] ERR1711860_108818\n-----KMVIIGSSAVGKSSLVSRFTKDEFNANFLPTIGIDLNTKIfslKLLGVTYEIstTIWDTAGQERFKTLLPNYVRQADVIIMVFDLGNLKTLETLEKWVETIQSDRKS---FVILVGTKKDIVGGKEKEllAESNRWAEARGIEKVPfTSAKTNEGVQELFE------------\n>A0A0P5FVE2_9CRUS/56-226 [subseq from] A0A0P5FVE2_9CRUS\n---EAKIVILGEQNVGKTSFVVVFNPERRNEDrnklicVSSTIGASFVScRVRVKDKSVRMQIWDTAGQERFKSMVPLYYRKANAAVVMYDVSAVSSFKAAQLWVKELKRNVET-PVLILLVGNKADLCdQRVISYEQGYEYASMVGALFCETSAITDKGVTHAFGLLAKSLIEY---\n>A0A1A9U0G3_ANOST/3-85 [subseq from] A0A1A9U0G3_ANOST\n---TIKCVVVGDGAVGKTCLLISYTTNKFPSEYVPTVFDNYAVTVMIGGEPYTLGLFDTAGQEDYDRLRPLSYPQTDVFLWVPEIT------------------------------------------------------------------------------------\n>ERR1719284_924581/20-167 [subseq from] ERR1719284_924581\n-----KVIVAGPANAGKTCLVERFVNNVFMGTdplHGPTLGcDCLQKSIYIDDAEVHLFLYDTAGQERFADMAASYYRVGDVCLLCFDMSNLASFDNTKWWMRKVA--EHNPKCSFVLVGTKEDLVSEeraQLDIVPISLWADEMGIPFFPTSAL----------------------\n>A0A096MYY3_PAPAN/270-423 [subseq from] A0A096MYY3_PAPAN\n-------------SVGKSSLLLRFADNTFSVKYISTLEFdlSYALATFHMEERGLKgPIWNWPGQEELLQLHSlRYYRGTHGVIVVYDVTSAESFVNVKRWLHEINQ--NCDDVCRILVGNKNDDPERkVVETEDAYKFAGQMGIQLFETSAKENVNVEEMFNCITELV------\n>A0A0M0JGS7_9EUKA/455-607 [subseq from] A0A0M0JGS7_9EUKA\n----LRLIVVGDSGIGKSALLERFVHARFGAKGAlATLSvDLSTANVSLGAQAVSVQLFDTAGQERFAPLIGPYYRHADGVLVAYDVGHRTSFERaISYWASEIAK-NATPGTPVVLVGTKADRlcePgYRRVETREAEEAASALGWPYCgETSAATG--------------------\n>ERR1711934_1253663/75-195 [subseq from] ERR1711934_1253663\n---EFKLVLVGDGGVGKTQLINRLITGQFNKKYVATIGVEVHPlRFHTSRGDIVFKCWDCAGQEKFGGLRDGYYIMGQCAIIMFDVTSRITYKNVPTWYRDIVRV--CEDIPIVLVGNKVDVRDNS---------------------------------------------\n>X0VG29_9ZZZZ/3-162 [subseq from] X0VG29_9ZZZZ\n----FKIVLLGDS-ASKTTLVNRYLTKVFDESIKMTIgADFYVKDLEIDGKEVELRIWDFGGEQRFKVLLPSFAKGADGALFIYDIANYTSINNIDDWLSIIRR-EDRTEIPILLVGIMSnEKKKRRVSAKWGKKIAKSKNLnGFIECNLKTGENVDEVFKDLSRL-------\n>E9IYJ5_SOLIN/496-650 [subseq from] E9IYJ5_SOLIN\n----LKIVLVGDSNVGKTSIVQKFCNNDFTRQYVPTAGiDFFLKNITIGNNKNVnLHLWDVGGLSLHGNMLDKYVFGAHIVLLVYDVTNSSSFDILEEWLSKIKSFIDTYDeMPlMAIVGNKCDMEhQRTVKRDRSHRFAAENGFSYHDMSARTGESVS----------------\n>A0A0D2X3W4_CAPO3/72-185 [subseq from] A0A0D2X3W4_CAPO3\n---TFKLVIMGAPGCGKTALITRLINGEFKKDAEPpaAMNDRYTKKLRVDGSQVQLLIWDTYGQP-----GPQVVAWADAFLLVFNTHDMDSFDTVFAYLARVVHYKDTRQFPLIVVGTQGE--------------------------------------------------\n>A0A260YTF1_CAERE/36-189 [subseq from] A0A260YTF1_CAERE\n----IKIVVVGDGASGKTSICQRFAKESFDKSYHQTLGlDFFSRRIMLPQEMQvLVQVWDIGGQSIAGEMIDKYLTGANIVFFVYDVTNSKSFENVGDWLSVVKKnLKGSEnDVKLVLMGNKTDLEERRvVPVDSHRNFSNSNNMMPTYVSAKTGDTV-----------------\n>M2MMT4_BAUCO/11-182 [subseq from] M2MMT4_BAUCO\n----RKLVIIGDGACGKTSLLSVFTLGYFPTRYVPTVFENYVTDCRVDGKSVQLALWDTAGQEDYERLRPLAYSQAHVILIAFSVSSPDSLHNITTK-WHPEVLERCPGVPIILVGLKKDLRDDPVAqeemrkksekfltYEEGEDVRRRIGAkKYLECSSLTGEGVDDVFEAATRQ-------\n>A0A0Q9WI16_DROVI/89-235 [subseq from] A0A0Q9WI16_DROVI\n------------------PLIVRFLTKRYIGEYDHQTENRYKHESMVDGEPVLFEILDTCpkAEDEYPNA-AELIQWADGLLLVYSITDRKSFNYIRRAKSDLQ-----SDTPVQLCANKVDMVhLRQVSRDEGEILAKDFECKFSEVSAADHvDQVAEVFNDLCKEVLAC---\n>A0A1B6K6S2_9HEMI/111-278 [subseq from] A0A1B6K6S2_9HEMI\n----FKVIVIGDPTVGKTSFVQRYVQNTYRKDYKGTVGVDFALKILKlgEGQTVKLQLWDIAGQERFTWMTRVYYKDAHGCVIMFDLTNKNSFVNTLKWKRDVDskcTLPDGSLIPCMLLANKCDLQAqRQVDQMEIETFYKQHNfIGWTETSPKEGLMVNDSMRFLVDVMM-----\n>ERR1712176_1495494/32-200 [subseq from] ERR1712176_1495494\n----MKIVLCGDSSVGKSALIRKYIKGTF-DYFTLTstgMDIQFKKQPISDNKLAMLQIWDTVGQEKWTVLTAAHFRDADAIILCYGCDNIRTFNNCErRWRKQIEDYA-KDDAIVLIIGCKSDDdHNRQVTPSKGKSMiklAhwRKYNAWWSECSAKTGDNVNNIFATAAEMVM-----\n>G7MMP0_MACMU/115-226 [subseq from] G7MMP0_MACMU\n-----------------------------------------------------MQVWDTAGQERFRTITQSYYRSAHAAIIAYDLTRRSTFESVPHWIHEIEKYG-AANLVIMLIGNKCDLwEKRHVLFEDACTLAEKYGLlAVLETSAKESKNIDELFVLMAKEL------\n>ERR1719219_861958/20-179 [subseq from] ERR1719219_861958\n---QFKLVLVGDGGVGKTTFVKRHKSGEFEKKYVATLGVEVHPLTFYTSLgAIIYNCWDTAGQEKFGGLRDGYYVGGKAAIIMFDVTSRITYKSVSVWHRDLTRV--CENIPIVLCGNKVDVKDRKVKPRHIVFHRKKPNIQYYDISAKSNYNFEKPFLWITRKL------\n>L8GUS9_ACACA/11-58 [subseq from] L8GUS9_ACACA\n--QAIKCVVVGDGAVGKTCMLMSFANNVFPQEYIPTVFDNYNTAIMVDDS------------------------------------------------------------------------------------------------------------------------\n>L8GUS9_ACACA/88-208 [subseq from] L8GUS9_ACACA\n-------------------------------------------------------LWDTAGQEEYDRLRALCYPQTDVFLICFSLVTPSSFENVR-LRWQPELATHCPTVPFILVGLKIDLREDptAletlykqklspITTDEGRRLAQELGAaAYAECSAMTQRGLKTVFDEATRA-------\n>A0A0P6HK56_9CRUS/8-68 [subseq from] A0A0P6HK56_9CRUS\n---QVKVTIIGARQVGKSALTVRYLTRRYIGEYKSHTDLSYRQVFCIDGSSVEVEIVDVSNHPE----------------------------------------------------------------------------------------------------------\n>A0A0P6HK56_9CRUS/147-231 [subseq from] A0A0P6HK56_9CRUS\n---------------------------------------------------------------------------------------RKSFEDDNKEEHEINL--SPLSVPVVLLANKKDLGHlRQVNAAEGRELAKQFSCVFCEVSAADpaesePEDLADIFNQLIKEARSFK--\n>ERR1711935_304635/2-117 [subseq from] ERR1711935_304635\n-----------------------------------------------------LSLMDTAGMDdNYEPVRTKWIQDNQCFILTYSISELKSFEELTSMIRKIKVTKEFRsKNPIVVVGNMQDLDDdkREVSEAEGAEFCQKEGLPFTEASAKSGYNIEKIFGLLIGEWQ-----\n>ERR1719300_646154/36-203 [subseq from] ERR1719300_646154\n---VFKVLVLGNSGTGKTALVRRSVHNYFSDGFRSTIGVDYSLKVMQWSEDleIRLQMWDLAGQDCFNHLSRLYFNKASGAILVCDQTSEESLEGIVKWKKELDD--KLYDTPTVLMVNKSDLMTKTdfVVSKediEMEELANDLDIcSWTRTSAKTGHGVEEGIRSLVWQML-----\n>SRR5579872_2563843/50-216 [subseq from] SRR5579872_2563843\n----FKVVINGDSGVGKTSLVEVLLHGQSNPENTPTVGAAfYTKTFDVENKYKIrLEIWDTAGQERFRALAPMYYNGSIGCICVFSVMDTYSFDHVTDWINQYDKsQRAIFDSVVYIVANKTDFDESvwRVSRKRIEQLGKITGCEVIYVTIKDPVKVHDLFQQVTKDIVR----\n>ERR1719319_1032811/729-886 [subseq from] ERR1719319_1032811\n-----KVLLVGDSDVGKQEILSGLEDGSIDSPYCSSSGAAYKTTIIlIDGKRVKLQLWDTSGQGRFCTIIRSYSRGAQGILLVYDITNKWSFEGIDRWLKEVDQ--HAPGIPKVLVGNRLHLAfKRQVDQAEAETYAERNAMGFFEVSPLVNFNISETFVELARK-------\n>K7J9H0_NASVI/1915-2066 [subseq from] K7J9H0_NASVI\n---------------GKWFSSATLLKTHRLQHRTKKSDFLYRHSVTIDNVTTEVEILDTSRCEENGCLY-SHIRWGEAFVIVYSVTCKRSFQEARGLLKQLADLRLPSYFTALLLGNKRDLDhAREVCVDEGQQLSLAHGCQFYEVSAaESPAGAALAFQGLLREARS----\n>A0A151GQT2_9HYPO/116-245 [subseq from] A0A151GQT2_9HYPO\n---EAKIVVLGAQGVGKTSLVTRYCKGAFVPsQIESTVGASFMTKRVVDDDSDTvvrLQIWDTAGQERFRSISRLYYRGANACILCYSITDARSFEAMGVWLTELRRNL-PDDVVLHVVGTKADIVARDPSKRQ----------------------------------------\n>A0A158NB22_ATTCE/317-484 [subseq from] A0A158NB22_ATTCE\n-VTTYKVGMLGASEVGKTALTAQFTTSDYICAYDASLDDEYGQKnvsVMLDGQETELEIIDHPAAE-MSVETFCSTYNPDVYVVVYSVVDRRSLKVAEETLLYLWKSDYMVNHGVILVGNKVDLErKREVPSMVGRRLANSCGCKFIETSSGLAHHVDELLVGILAQIKL----\n>X6P301_RETFI/88-167 [subseq from] X6P301_RETFI\n----------------------------------------KMKTVDVDGKIVKLQIWDTAGQDRFRAVTTAYYRGAMGIVLVYDITEEQSFLNVQSWVSSIQE-HAADDIPIVLVGNKCDK-------------------------------------------------\n>ERR1719253_2088270/18-140 [subseq from] ERR1719253_2088270\n----FKFIIIGDAGAGKSCLLHQFIENKFKKGSSHTIGVEFGSKIIeVNSRRIKLQIWDTAGQERYRSVTRSYYRGAAGAIITYDITNRETYNHLVNWLADARTL-ARADISIVAVGNKCDLKEKRSH-------------------------------------------\n>ERR1711879_296935/3-88 [subseq from] ERR1711879_296935\n-----------------------------------------------------------------------------GIMVLYDTTDQRSFSNLKQWLNEIDRYA-CENINRVIIGTKSDLPGKKVATETAEEFCAGLGVPFFETSSKTNTNVAEAFFELSRAI------\n>A0A1Q9NR87_9ARCH/13-177 [subseq from] A0A1Q9NR87_9ARCH\n---EFKITIVGNGSVGKTSLIHRFCDESFQKTYLATVGvDITTKAVDLDpiyDKTITLVFWDIAGQERFKNHRSVFYKGTKGVIMVCDSTNLASVETLPDWHEEVKKS-CGEDIPTILLVNKIDLTdQRKINQEQIDKIQSILNIPknsIFETSALVGNNVDKAFFAFG---------\n>SRR5271157_6398345/45-205 [subseq from] SRR5271157_6398345\n----FKIVIGGAGRVGKTTLLIRYLKNIFQADTTITIGvGFYNKEVVRPEAITKLAIWDLGGQERFRVVQPQYVIGAKAGIVFFDMSNLETILHIDEWI-NLFRINAGDSLPIILCGTKEDLCTPemlEVAASEAATAIEKYGlVQFFPTSSKTGANVTAVFDCIV---------\n>ERR1719499_1061181/7-123 [subseq from] ERR1719499_1061181\n----IKVVVVGDGSVGKTSLLATYTTNAFPGVYVPTVFDNYSATILVDGRRFNLGLWDLAGQEVYLNTRRVAYPNADVVMICFAVDSTASRDNVRDV--WISEVREhLPETPVLLVGTKIDVR------------------------------------------------\n>ERR1712232_499074/8-128 [subseq from] ERR1712232_499074\n------------------------------------------KNIEINEQLISLQVWDTAGHERVRSMLPLYYRGAHAAILVFDVTVAKTFSELKNWVTELKKYL-SNNIVLGIACNKVDLEPWVVDLQSVEEFAESIGAVVFQTSAKTEQGVSELFGYVADEV------\n>SRR3990167_6246960/34-203 [subseq from] SRR3990167_6246960\n-----KVVFVGNGAVGKTSLLIAFVNNTFQFDYVPSVFENYSVQHCQDGKEIILHTWDTAGAEEYSRIRPLTYVGADIVILCYSCIDRASFDDIEEFwCHEISHNRPEAE--IIIVATKCDRLSnpggfasweegEIIDKEQGLSMAGRIGAkRFFECSALTGRGVREIFYYLFERI------\n>ERR1712137_53163/4-121 [subseq from] ERR1712137_53163\n----------------------------------------------LHGMTVKLQIYDTSGQDRFCTITSSYYREAIGIIVMYDVTERESFANVKNWFQEIDRY-GKEDVNCMLVGNKIDQKKREVDEGEGIELANKLRqSLFMEVSAKDGSQVEHAFIQFARRI------\n>SRR3972149_5221179/51-216 [subseq from] SRR3972149_5221179\n----AKLALMGEGGVGKTSLVRRFVLNEYQDTYLHTIGTKVSKiELTVPHGTDLevqmdLSIFDIMGQRGFRDMiRETYFHGTQALMAVCDLTRRDSLPALNEWIPA--AMETSGDVPVYLVVKKKDLEDRkAFETEDVAKVAEAFQAPYVYTSAKTGEYVEDAFNALAIEI------\n>M7USK7_BOTF1/6-133 [subseq from] M7USK7_BOTF1\n---EAKIVVLGAQGVGKTSLLLRYIKNQFSPKTtTSTVGASFLTKRVVDAESDTivrLQIWDTAGQERFRSISRLYYRGANACILCYSITSQTSFTEMSVWLTELRRNLP-ADIILHVVGTKADLVAKDPSA------------------------------------------\n>ERR1712137_592073/16-131 [subseq from] ERR1712137_592073\n----------------------------------------------------TLQVWDTGGEERFRKITNSSYRGASGFVIVYDISSEESFTNIDFWLGEIAHHKrvPVEDLPIVLVGNKTDLSSkqRKVTAQKRDAFAAEKNLPVVEVSALEGSNIGSAFDLLLESY------\n>SRR5271165_1912617/244-406 [subseq from] SRR5271165_1912617\n---QKKICMLGSFGVGKTSLVARFVQGIFSGKYLSTVGVKIdKKQMRVGDQDVLLLLWDLAGEDSRTQVQISYLKGASGYFLVVDGTFADSLVT--AKSIHQRAVEAVGEIPVMLIVNKSDLWGRWEITMPELEKMQAEGWTIQVTSAKTGEGVEKMFTTMTEQVLKN---\n>ERR1712137_1097792/27-180 [subseq from] ERR1712137_1097792\n----YKVLFIGNHHTGKSSLILRRSAK---DGKEETTL---SMTRVKEGDVVLLlyDTPTSGGQRSVS---STSYRDKDHIVLVYDVSNLESFQQCSYWIEEAaSRVE--QDSHITLVGHKNDLAERVVSREEGESYAALYGFSFFETSTETKDGLDQLYESLFSEATK----\n>W6L601_9TRYP/85-193 [subseq from] W6L601_9TRYP\n-----------------------------------------------------LQMWDTAGQERYRSLAPIYYRDSSGALVVYDITSSDSFAKAQSWIKEL-RTRASPTLLIFLIGNKTDLESmRQVPYEDGRLLALKEEVtGFYEISAKDNTNVEQVFQDLA---------\n>ERR1712227_67253/7-114 [subseq from] ERR1712227_67253\n-----------------------------------------------------AHIWDTSGKNCFVWSAQKHIQEADGFVFVYDVTNENSLENLSEWLDQVQRYAKAPNLPKMLVGNKSDLRhKQTVGASIAKEWGIPEGMIHIEVSAKTGKYLNVVFYIL----------\n>ERR1719326_2880771/54-176 [subseq from] ERR1719326_2880771\n----VKLVVVGDGAVGKTCLLIAYSTNKAPTDYVPTVFDNYIVNLSAGDHDIELSLWDTAGQEDFDRIRPLSYAGTDVFLVCFSLVSRTSMHNVPHkWIPELRH--YCPDTPIVIVGTKADLRSDPTIL------------------------------------------\n>ERR1719204_1000125/43-203 [subseq from] ERR1719204_1000125\n----FRIMLIGDSGVGKTCVLTRFKDGKLPEDIIEITGGIVFKHVGFDvaGKSVKLQIWDVAGQHRFRHLTEIHYKNKDGFLLFFDVTNKLSYDSADVWMSEVKRLTGTSDI--ILVSNKCDIVArRTVGKAEGESLARKHCAEYFEISAVSGLNVHELFEKMARKL------\n>ERR1712018_149641/27-144 [subseq from] ERR1712018_149641\n-----KCAIVGDGAVGKTSLLIVYSSGAYnGDEYIPTVFDNYQTTEMVDKKPITLLLWDTAGQADYDRLRPLAYPQTDVFIICFSVDNPASFNNVlEKWHPEVM--HYCPDVPIILAGTKIDLRD-----------------------------------------------\n>W5JF38_ANODA/471-639 [subseq from] W5JF38_ANODA\n--TRYRVVMLGDSGVGKTALVSQFMTSEYMHTYDASLDDEFGEKtvsVMLDTEESEMIFIDHPNV-EMSVENSLSTYEPHACVVVYSIVDRNSFRVAEEILNYLWSEHYTKEKAVIIAANKSDLArARVITTAEGKHLATSRDAKFIETSSGIQHNVDELLVGVLKQIRLKE--\n>ERR550539_1398421/17-128 [subseq from] ERR550539_1398421\n----VKLVLLGDSRVGKSSVVIRFVKNEFDQYKFPTIGATFLTQSVSVGNYlVKFEIWDTAGQEKYRSLAPLYYRGASAALVVYDITNRESFENARKWIEEVQT-QEGDHVVIGLLE------------------------------------------------------\n>M7BSZ4_CHEMY/96-255 [subseq from] M7BSZ4_CHEMY\n--VQFKLVLVGDGGTGKTTFVKRHLTGEFEKKYVATLGVEVHPLVFHTNRGPIkFNVWDTAGQEKFGGLRDGYYIQAQCAIIMFDVTSRVTYKNVPNWHRDLVRV--CENIPIVLCGNKVDIKDRKVKAKSIV-FHRKKNLQYYDISAKSNYNFEKPFLWLARKL------\n>E3KMV4_PUCGT/6-138 [subseq from] E3KMV4_PUCGT\n----RKLVIVGDGACGKTCLLIVFSKGTFPEVYVPTVFENYVADVEVDGKRVELALWDTAGQEDYDRLRPLSYPDSNVILICFAIDSPDSLDNVQE--KWISEVlHFCQGLPIVLVGCKKDLR---TDPKTIEELRRTSQKP-----------------------------\n>AP95_1055475.scaffolds.fasta_scaffold866696_1/116-294 [subseq from] AP95_1055475.scaffolds.fasta_scaffold866696_1\n-----KLALIGHVNSGKTSFLLRFTRDHFSErQYGAAIGvDFMIKQAALGRQPIKLQLWDLAGSERFRHFTTAYCRAMHGMLLTFDLSDRTSFDVLGRqmrglsndWMWHIRRIS-SPAICLVIVGMKGDLP-RAVSRDEAEALAasiraHSYGehgkrVRYLECSSRTGQGVEQAMYTLAREVHE----\n>D2VBG1_NAEGR/105-164 [subseq from] D2VBG1_NAEGR\n---DVKVLLLGANNVGKSALSSQFIKGEFIDVYHPTIEDQFKKTLTVDGKQYMLHILDSSGSV-----------------------------------------------------------------------------------------------------------\n>A0A146XP96_FUNHE/17-179 [subseq from] A0A146XP96_FUNHE\n----VKVISLGNAEVGKSCIIKRYCEKRFVPKYLATIGIDYGvtKVQVRDRE-IKVNIFDMAGHPFFYEVRNEFYKDSQGVLLVYDVGLRESFDALDSWLGEMKQEMGSqanmDSIVFVVCANKVDLTKRrVVDEGEGRLWAESRGFHYFETSAQSGEGINEMFQAFF---------\n>ERR1712038_611746/5-101 [subseq from] ERR1712038_611746\n--------------------------------------------------------------------TTSYMSTAQGIILMYDATNRRSFESIPKWISEIEqNVHRSNHVDTILIGNKCDkIDEKVVSTEEGKKLAEELGVEFYETSARDDVNVDQAMYSIAKL-------\n>ERR1711935_243119/13-132 [subseq from] ERR1711935_243119\n----LKIILLGDSGVGKSSLINRFVKNEFHERNTQTIGvDLSTKQIDLNEDqRITLQIWDTGGQERFRSLRTPFYRGADCGILVYSKNDVKSLENITYWKSEFYKHA-PDEAPIIMARNKVDIAF-----------------------------------------------\n>M7XCA7_ENTHI/53-213 [subseq from] M7XCA7_ENTHI\n----LKIIVVGDPSSGKTSSIHQFCDGIFEDNYQPTIGVEFSsKFITVNTNEVELRLWDIAGQDHYAGMSRVYYNGALGGLVMCDVTNNTSIEGVKKWKANIDdRVlFNNEKIPVLLIGNKADLLKT-DEEKDAaaaklKEIANSNGFKgMLLVSAKTGFHVEETM-------------\n>ERR1719319_585808/4-133 [subseq from] ERR1719319_585808\n--------------------------------YTSTIGVDFKFRTVSrSNKLVRLQVWDTAGQERFRGITAAYYRSADGILLCHDIGNRESFESLSNWIAS---VRKHSDCFMMLVGCKKDAADdnaqrREVTSMEAQLFAKDNGLQCLEVSAKSGQNVDAAFFR-----------\n>A0A1D3CXB0_9EIME/91-209 [subseq from] A0A1D3CXB0_9EIME\n---EGKIVLLGDSGVGKSSLALRFCRGRFPLYHEVTIGAAFLQQTVrLDqGNQLKLHIWDTGGQERFRAMAPLYYRDAAGAVVVYDITAPSSLEAVKFWTKELRQHLDYCS--ITVAANKYDLL------------------------------------------------\n>ERR1719203_434144/18-178 [subseq from] ERR1719203_434144\n-----KIVACGDGAIGKTSLLISYRSNEFPTEHVPTIFENvtIQKAVNINGQKLelSLDLWDTAGQEQFDRLRILAYSNTDIFLLCFSIVSMASFKNLES--KWIPEIKlHAPDALIILVGTKADLKDDHHEIVPA-DLINAYqknaGAgAYVETSALQRKNVEECFEI-----------\n>A0A164RGY5_9CRUS/181-341 [subseq from] A0A164RGY5_9CRUS\n---------IYFCTVYVAAVVVRYLTNRFIGEYCTGKDLLYKKTIKIDGFPSQIEIADTSNASADFSFPTVHVSWADACIVVYSIGNSSSFEAAATMLEKIQSLKMPFYLPVLLLANQKDLEHlRQVRVEDGQALAVQNNCHFAELSAaEDVEGVELTMTALFREVRTLK--\n>J4HV38_9APHY/63-229 [subseq from] J4HV38_9APHY\n------------CdsAVGKSSLLVRLTDQRFLANPDPTLGVEFGSKLIsLPEENKVvkLQCWDTAGTESFRSITRSYYRGAAGCLLVYDVTARQTFVSARSWLADVREHADP-HLTCILVGNKIDLcsddgppgPgkrAREVSTEEAELWAQEEGLLFVEASAKSGHNVEAAFEQATRDI------\n>ERR1719320_1924780/104-205 [subseq from] ERR1719320_1924780\n------------------------ADDTYTESYISTIGVDFKiRTIELEGKTIKLQIWDTAGQERFRTITSSYYRGAHGIIVVYDVTDQESFNNVKQWLQEIERYA-CESVNKLLVGNKSDLTTKKV--------------------------------------------\n>ERR1719278_486876/14-129 [subseq from] ERR1719278_486876\n-LTNLKILIIGESGVGKSSLLLRFTDDQFDPDQEATIGVDFKVKVIDnNGNKVKLAIWDTAGQERFRTLTPSYYRGAQGAILVYDISSRESFQKVEDWLNELETYSTHQHLDQVVVG------------------------------------------------------\n>A0A1I8IRU3_9PLAT/1083-1238 [subseq from] A0A1I8IRU3_9PLAT\n----FKVVLAGDAAVGKSSFIMRLCDNRFTEKHH-----GHSRGVHIP---NLFQLWDTAGQERFRSVAKSYFRRADGVLLLFDCTYERSFLSVREWVDQVHEAADK-SVPIMICSNKTDLRlaaqqqgKRVVEYTEARKLAQEYDALFAEVSAKSGENVQMCVTELAR--------\n>A0A2A9M897_9APIC/12-170 [subseq from] A0A2A9M897_9APIC\n----IKVIIVGNGTVGKSSLITRFADGTYTTGYKKTLAvdfiEKHRAIKMNDGSEETLTFLlwDTAGQEEYNSITRAYYRGAGAAVIVFSTTDRASFNAVKEWHRKIKE--ECGEAICVLVQNKIDLLDQAaVTPAEIEELRQQLNVRLFRTSVKENISIDDVFN------------\n>A0A0P6CHZ6_9CRUS/87-242 [subseq from] A0A0P6CHZ6_9CRUS\n-----KFLLVGDSDVGKQEI-LSTLENAASDM--PFCAGPVHKvtTLLVDGRRVRLQLWDTSGQGRFCTILRSYSRGAQGLLLVYDLTNKWSFDGIDRWRREVEE--HAPGVPKVLVGNRLHLEfKRAVSVAQAEAYAQRHGMAFFEISPLCNYNVAESLAELTRR-------\n>A0A2D4BRT2_PYTIN/139-313 [subseq from] A0A2D4BRT2_PYTIN\n-----KVLVVGNARCGKTSTIRRFVSKDFSDEYVSTIGADFVEKVVdYDDNLRLhLQLWDIAGQDRFAKLTRAYFRDAKGALIVCDITRENTIDAVVTWKSEIdvccKDLNHGEVIPVVMVANKSDLlqdPMGalNIGVNMQKCVVNNGIVEWFRASAKSGEHVDDAFQCLINRmVEDHR--\n>ERR1719189_2407570/43-206 [subseq from] ERR1719189_2407570\n----IKCVVVGDGAVGKTCLRTTYAEGHFPHEYVPTVFDNFATKLVVDGHEISLALWDTAGQEEYDRLRLlSYPQTDV-VIICYNVMVPHSLKNVSA--KWIFEVREhMPNKPVLLVATQKDRrdemkPgegAKCCSTAEGQKVADDLElVAFIETSAlKDQEGLKEVFEV-----------\n>ERR1712100_621251/29-158 [subseq from] ERR1712100_621251\n----YKVLVVGDIGTGKTSIIKRYVHNIFSMHYKSTIGVDFALKVINWDENSVvrLQLWDIAGQERFGNMTRVYYKEAVGAFVVFDVTRVSTFEAVQKWKSDIDAkvfLSDNRPIPVVLLDNKCDLAGKRVFVK-----------------------------------------\n>A0A1I8IGD3_9PLAT/689-853 [subseq from] A0A1I8IGD3_9PLAT\n----IKIILVGNSSVGKTSLIHKFVDDKAdIRTTQVTmLCDFYHCLVPLSGRAVHIRIWDTGGMERFhdSNLTASFYRNSDGVLLVFSVNDLDSFNSLPRWLERVRQnVGQSSQFDCGIIGNKSDLSeQRHVSHQDAQRYANQLGFTYTETSALDVVNVQKAFTDLALA-------\n>R0KX78_NOSB1/35-214 [subseq from] R0KX78_NOSB1\n-----KVVVIGDGACGKTCLLEVFRRNTFPEAYIPTVVDNFAKDVTIEqnnsrrgGTTITLALWDTAGQEDYDTIRPLSYRETDLVLICYTIENKKKIPNISK--KWLMEIKNyCPKAGYFLIGLKADLRSlndPTldksafISTEEGQEIADSIKaEKFIECSARTGENVNEVFKEAAKYINENKD-\n>G7YLC6_CLOSI/17-121 [subseq from] G7YLC6_CLOSI\n----------------------------------------------------RFEIWDTAGQERYHSLAPMYYRGAQAAIIVYDITNPSSFERAKSWVNELNERSNAVKV-IALAGNKLDLDfKRAVSTEEAQAYATQNGLIFMETSAKACTNITELF-------------\n>SRR5688572_3260428/235-393 [subseq from] SRR5688572_3260428\n-MIQKKICMVGVFGTGKTCLVQQFVHSIFSVKYLSTVGVKiDRKEVQVGDQTVTLMLWDLEGRDGTHDVSPSYIRGAHGLIYVVDGTRRETLDQLHEIREMVRGAV--GEIPSVVAVNKIDLVEEWKLTDADEAAVQSRGLQHFRTSAKTGAGVEETFKWLA---------\n>ERR1719168_34553/19-179 [subseq from] ERR1719168_34553\n----AKVLFVGESSCGKTSILYQFVYQQLPVHVEHTIGvDFHAKNVALDSSIIRLQIWDTAGQSQYASLIPAYVRDCNAAIIVYDITNRGTFDTVDKWVNVIRD-SRGYNCPIYLVGNKVDLRAAAeVTQEEAEAKASILALKcHIFTSAKEAINIEELFQRIGGD-------\n>ERR1719273_2138522/5-170 [subseq from] ERR1719273_2138522\n---EVNTVFVGDEGVGKTSCLISYRNNEFNDEDIPEVWTPSTQNIYIevDDRPINICIWDTPAHDNFRY---RTYPHADVVIAAFSIDSRQSYKNIMGKWFPEKR-RRAPGVPFVLVGTKCDLRdDREISREEAENLASDRGVvKYLECSALTQEGLKEFFDECVRAVLKHRK-\n>SRR5271157_1373462/172-336 [subseq from] SRR5271157_1373462\n-----KILVLGQGGTGKTTFLIREILDKFSPNTMLTAGIQFTTtAITYNGITICLQIWDCGGQERFRFLLETFMHETEGALLLYDVTRLQSLIEIEDWSNLVR-EK-NPDIPILLVGNKKDLLQQceyTIEeVSQiADDTVKKLNlIGHVVVSAKTGESVHDCFVILVRKII-----\n>A0A1J4JQ50_9EUKA/6-159 [subseq from] A0A1J4JQ50_9EUKA\n---QIKIVLVGNSGVGKTSIL-NW-YQHNVKDVVPTIGASCTDMLVdIDGTITNLSIWDTAGQLQFRDLMPLYFRDACVIMICFSVNDDDSFSSIKDWDNLIIN-KAPANVVKLIVCNKIDLEDKPFPVDQITSLQHEIGASeVFRTSAVTGEGINYLFE------------\n>ERR1719391_10464/38-167 [subseq from] ERR1719391_10464\n----IKVVVVGDGAVGKTCLCTVYTQKIFPTSYNPTVFDTYPTDMVLaDEEKTVvkVNIWDTAGQEEFENLRTLTYPDTDLFIVCFSMVERSSFDNVKHLWLKDLNGRA-SKTPKFLVGTKKDLIGKEDNTtRQA---------------------------------------\n>D7G389_ECTSI/80-243 [subseq from] D7G389_ECTSI\n----VKVLVLGDPATGKTSIIKRYVHDFFSGHHKTTVGvDFALKQLVVGDTTVKLQLWDIAGQDRFGSIARAYYKEALGALLVYDIGRSSSFKTVQRWKGEIDekvRLPDGGRLPVVLLANKCDLDI-PIDREALTWFCDRHGFaGWFETSAKQNINIDEGSRFLVEKV------\n>SRR2546428_1666721/98-263 [subseq from] SRR2546428_1666721\n----AKICLVGEAAVGKTSLIRRFVQSQFSDDYLTTIGVKVskkRLDVAIpeEVEPALLElaVWDVMGQPQFRElLQEAYFAGVSGIIGVADLSRPDTLQALYEWIDRVDRVT--SQAPVVIAGNKSDLlqnPHFTEVEVEMEALARSFRAEWRLTSAKTGRNVEQVFQLLG---------\n>ERR1719474_823256/26-202 [subseq from] ERR1719474_823256\n---DHKLVFIGDGGSGKSCLVNRMFNNDFDDNYDPTIFDQdqVFYEVSEDGvytlqnnQTDssrVLKYYDTAGQEDFATLRLLAYKDVTVLIIVYAMVDKNTYDNVISAWNK-DRKSHMKNAKLILVGTKSDLVENFEDkskvtrREDAEKLSQSIKAdAFFVTSSKTGDGVPDVLQEVFK--------\n>ERR1719244_90863/19-176 [subseq from] ERR1719244_90863\n-----KVCVLGDIAVGKTSFCHRFVNDNFTGERIPTkVMAQEEKTIKIDRREIKFTIWDTAGDERFRAVIGIYYRGANAVVLVYDVTKRDTLQNVEYWLGQVRKNADP-DCLVVIAGNKSDLQA-VISDEESKKFAEKCNAKHFRTSALNGQNVKEIFEYIGRNF------\n>G7DW37_MIXOS/109-222 [subseq from] G7DW37_MIXOS\n--------------------------------------------------TLKLQIWDTAGQERFRSVTRNYYRGSAGCLLCYDITRRSTFTNLAIWLADARALA-SPELVTVLVGNKLDREeEREVDYLEASRWAKENDLIFVEVSSLTGENVREPFVLLARSI------\n>ERR1711907_864683/43-209 [subseq from] ERR1711907_864683\n----LRILIVGDPGVGKSSLLYRFADDELPGEplglHSAMKVDTKFLRADFGGKQARLQIWDVAGEERQRCIDDDFYGTAQGIIVMYDVTSQASFENVRKtWLEDIKKYA-SPDVVVGLVGNKADtdMLQRRVTPIDGRELTLDFDIPFFwETSATENLNVHMVFSDMARKI------\n>ERR1719337_7565/4-103 [subseq from] ERR1719337_7565\n----FKLLLIGDSGVGKSALMLRYADDTYTQTYMSTIGVDFKiRTLNLDGKTLKLQIWDTAGQERFKTITASYYRGAHGVIVAYDVTDRESFQNVKHWLREFDR-------------------------------------------------------------------\n>G0R5L7_ICHMG/9-99 [subseq from] G0R5L7_ICHMG\n----FKIVIIGNSGVGKSSLLLRFSDDQFNENYLATIGVDFRfKKLQIDGKKIKLQIWDTAGQEKFRTITSAYYKGADGIVIVYDVTSPNSFQDQ----------------------------------------------------------------------------\n>ERR1712150_125676/69-243 [subseq from] ERR1712150_125676\n--TRYTVLVMGATEVGKTTLTSQFVSSSDIGtSYttNQSLEEEYGEKcvnVMLDGEESELVFIDHASSEISmENALATYMP--DAMVVVYSVvdsDSLNSAEEMLQYLWKTSgsGPVSNSDKAVILVGNKADLVrTRTVSIVDAKALASTYDCKYTETSGALNHNVDELLVGILKQIRL----\n>ERR1712166_423088/12-180 [subseq from] ERR1712166_423088\n-----KVALVGDAMVGKTALCAMFGspgASEFRKNYQMTIgaEVSFQEVVVPDSEPPTvveLFLYDTSGQEMYKPMAAKHWENSSMILLVYDVTNPASFANLSRWVDMFRSVNPGKTLRGAVVANKTDLDERAaVPATEGEAFAQRHELEFFQTSAKGNTNVDIPFMYLASQFK-----\n>SRR3990167_4491562/35-207 [subseq from] SRR3990167_4491562\nGMDCKKLICVGDGGSGKTCLLISFIHNKFEMEYVPTCLDHYEVIVWKDGMHHTLAMWDTAGGEDYDKLRSLTYPQTDVIIITFSCVSPASFENVRAMW-FLEISHYCPNIPFFIVATKLDLRDdpATIETlaernqqpvsqGQGMALAEELGGRYFETSALTGKGVRTLFETAV---------\n>ERR1739838_552296/36-174 [subseq from] ERR1739838_552296\n---EFKVVVVGPRSVGKSALIVRFLTKRFINEYLENTEMRYERKIEIEGQTINMNIHDTSDHGMDVATLLELCKTSNVIMFVYSITDRSTFDQVKAVAEQVLKITNENKsewpslPPFILMANKGDLSyVRKVSIEEGVELS-----------------------------------\n>A0A218VED5_9PASE/584-712 [subseq from] A0A218VED5_9PASE\n-----------------------------------------VRTVTVDHTQVALQLWDTAGQERYRSITKQFFRKADGVIVMYDITAKDTFTAVKQWLISIEEA-TGETMPVLLLGNKTDNEkEREVPMGMGDHLAKDYNLIFYECSAYSGYNVENSVLHLARILKEHEDK\n>A9V175_MONBE/95-245 [subseq from] A9V175_MONBE\n----LKFLVVGNTATGKSALIARFVSKPFLEQHD-------LKTIGVDGVAVKLQIWDTAGAERFRAITYSYYRGARAILLAFSVADRDSFDALPEWFENIQKH-AHESVKCCLVGTHVDHgQHRSVTSQEATAWAHARNMDYFEVSSKTAANVNVTFETMAK--------\n>ERR1711939_284220/40-89 [subseq from] ERR1711939_284220\n--------VLATGGVGKSCLTAQFVQNVWIESYDPTIEDSYRKQVNVDGRQVMLEMYV----------------------------------------------------------------------------------------------------------------\n>K2N079_TRYCR/61-230 [subseq from] K2N079_TRYCR\n--PEYKVLIVGDSGVGKSSLLSRFVNRSFNLEKKANVGFEFTSvelEVpaarVGEKERVIAQLWDTAGQERCAAIRPNFFRGAVGALLVYDVTQEETLLRLSMWCTHLRRYA-CEGCVCVVLGNKTDLQSSHfVSKGAANDIVNRLGMRHFTASALKGSGVREAFMQLVSSIN-----\n>ERR1719453_2307033/15-182 [subseq from] ERR1719453_2307033\n----FKFAVMGDSAVGKTCLVKRETDDTFEDSGAPTLGVEFdSKSLRVHGHRVKLQLWDLSGRSSFINVSRSYLSDVACVLLVYDICCRESFEALPEWVNEIQTAAQNPDLVIALVGNKIDIQQhRQVSTEEARLFAKEHGnLLFFECSARRGDSVDSLFVKAAERVHEKAE-\n>A0A1B0FIU8_GLOMM/767-934 [subseq from] A0A1B0FIU8_GLOMM\n----YKILVIGELGTGKTSFIKRYVHQFFSQNYRATIGVDFALKVLhWDPNTIVrLQLWDIAGQERFGNMTRVYYKEAVGAFIVFDVTRSGTFDCVSKWKEDLDskvQLPDGTPIPCILLANKCDQEKQGIVTtpDKMEDYVKENGFAgWFETSAKENINIDEAARALVNKI------\n>ERR1719397_2284406/237-395 [subseq from] ERR1719397_2284406\n-----KVLLVGDSDVGKQEILSGLDSGCVDSVYCSSTGAAYKTtTILIDGKRVKLQIWDTSGQGRFCTIIRSYSRGAQGILLVYDITNKWSFEGMDRWVREVEE--HAPGIPKVLVGNRLHLAfKRQVDQTEAEAYAERNNMGFFEVSPLVNFNITESFQELSRMA------\n>ERR1719305_1196906/26-154 [subseq from] ERR1719305_1196906\n----IKLVCVGDGAVGKTSVLIKFVDNEFSEEHIPTVFDNHAKFVQHGEKLINLSLWDTAGQEDYARLRPLSYPHTDVFLVCFSLTSEVSLKNVSQkwvpeLQRYIKKYNEEHGttkVpPIVLVGNKMDIWDK----------------------------------------------\n>ERR1712179_245104/267-393 [subseq from] ERR1712179_245104\n----LKVIVVGDAGVGKTSLIQQLTHHKFSERVMPTLGvdFSAKNLPSIDKSTIRLHLWDVAGQERYRCLSRAYLKGCQAAVVVFDVTRPDTFKHVEIWKRDIDT-K-CGPIPSLLLGNKNDCPFD-VSQKELQ--------------------------------------\n>A0A1J7HW10_LUPAN/76-156 [subseq from] A0A1J7HW10_LUPAN\n-------------------------------------------------------------------------------------TRRETFTNLSDiWAKEIDLYSTNQDCIKMLVGNKVDKESeRVVSKKEGIDFAREYGCLYTECSAKTRVNVEQCFEELVMKA------\n>M1VHA7_CYAM1/3-127 [subseq from] M1VHA7_CYAM1\n---RVKCVLIGDGGVGKTSLATRFALGEFPDSYLPTTFDSHTAVRrLGTGALVEINIWDCAGQKEFDEVRQYVYHPGlDVFILCFSLVDRRTFE--HCAQRWLAEMRDFDpEVPFVLIGTKADLRDQSVL-------------------------------------------\n>SRR6266550_4553598/7-169 [subseq from] SRR6266550_4553598\n----SKICLVGEKAVGKTSLVRRFVMNMFDEQYVTTIGTRVsKKEVHIsmpDVTQSVqVDlmIWDIMGEKGFReLLKDAYFYGANGILAVADLTRRRTLDDLDDWIDSVEQVVG--KVPILIAVNKADLASNArFQERDVAEFAKAYGAQFFLTSAKTGDQVETAFARL----------\n>ERR1719330_242011/21-178 [subseq from] ERR1719330_242011\n-----RLVLIGDPSVGKSSLLRRFSDDAFTETTTETRGMACTlLTTTVDGIACGLQLWDIAGIPHWSTMT-----NADGIIVVYDANDRRSFNNVRVWTDEINKYASAGKM-RLIAGNKCDIGPRAVPSEEAEELAAALGVEGIETSSKSSANVRRLFMAMASELlREH---\n>ERR1719159_1347967/9-129 [subseq from] ERR1719159_1347967\n----------------------------------------------VSNKLCTLHISDTIGKEVYTLadLEDPRIQKADGFMLVFDVTSEQSVRQLEKTAQNVVQLKsEAEFLPIIVVGNKLDtIEGPTAATIAAERLAKEQGVVYLEASVNTGEGIEEVLTTEVKV-------\n>ERR1712136_672508/137-288 [subseq from] ERR1712136_672508\n----VKVVLVGDSGVGKTSLAKRYCTGFCAPDITSTIGiDFISKAELVSGTKLQVNVWDTAGQEKFNSLTSTFYRDAQIVLIVFDCTKVDSFYGCKAWLQQVRRHNNSNAITM-LVKNKIDLTDNV--SSLAREFAQANKLMYAETSAVQDFGVQEAFV------------\n>SRR5215831_17804517/197-359 [subseq from] SRR5215831_17804517\n---QKKICMLGAFAVGKTSLVRRYVDSIFSDRYLTTVGVKIDKRIVTLGAAEVsLILWDIAGEDDISQVRASYVRGAAGYLLVVDGTRPA-TIDVAQSIQQRM-EAEVGKLPFVVLLNKRDLQSLW--SVSAEDIAalQRAGWTVRVTSAHSGEGVEQAFQTLAERVTSH---\n>ERR1719193_1604928/92-259 [subseq from] ERR1719193_1604928\n---QLKMVLIGDGASGKTSLSTRFSQANFGKQYKQTIGvDFFLKRIVIGSsQNVTLQVWDIGGQTLGGQMLDKYLSGASGILFVYDVTNYASFENLEDWAVFVNKlyrdaIPEGKQKPhLALVGNKIDLEyMRTVKPDKHNNFAQENGMSSHFVSAKTGDSVGLCFQKIAA--------\n>SRR2546427_536605/144-312 [subseq from] SRR2546427_536605\n-----KNCLVGEAAVGKTCLIRRFVLENFDDKYIQTLGTKVSKKELTssspDGSGELkidMTIWDIMGQKGFReLLKEAYFYGARGILAVCDVTRRKTLEDLDDWIEGVYSVT--GKIPIEFLGNKVDLKDQLqISEDDMVQAARAYDSPFHFTSAKAGVNVENAFQSLAERVAKE---\n>ERR1719375_1633873/38-198 [subseq from] ERR1719375_1633873\n-----KLVLLGEPGVGKSSLVSRLGGEdlPFEEDYTPTPGPEiTTRHITVRGNKVKVQMWDASGDDlmHNSAVCVPVMQRMNAALVVYDVTMQPSFDSIDTWLRLLQSQAGSE-VMVMIVGNKTDLQSRAVSAEQARQQAERLRIPYMEVSAKYDGDLAEMIDTLIA--------\n>ERR1719329_659303/53-207 [subseq from] ERR1719329_659303\n------IMLLGDTCVGKSSIVQRFSSDTFETSLVSVGLQFTSQEVQVCGDWVKVHVVDTPGLDRFQAATFRYYPLAACVAVAYSVTNRASFDHVKDWAQTIEIHGDRRAFHM-LLANKSDLEeERSVSVDEGRALARSLGLNFFETSAKTGQNVTAAFASMA---------\n>ERR1719499_2955222/2-99 [subseq from] ERR1719499_2955222\n-------------------------------EYIPTVFDNYSANVMVDGKPINLGLWDTAGQEDYDRLRPLSYPQTDVFLVCFSVVSTPSFKNVKL--KWIPEINhHAPGVPIILVGTKSDLRNDS--ETQAQ--------------------------------------\n>A0A1Q9E7Q9_SYMMI/330-493 [subseq from] A0A1Q9E7Q9_SYMMI\n----LKVIVVGNGQVGKTSMITRFAKGIFTNEYKKTIGvDFLEKRTFLkDvGEEVTYLLWDTAGQEEYDAITRAYYKGAGACILAFSTTDRDSFDAIESWYK---KVHDeCGNLVMVLVQNKVDLLDeAVVEAKEVETIAKKLRLKLYRTCVKDDLNVSEVFTHLGNEFVK----\n>ERR1719336_1843155/34-128 [subseq from] ERR1719336_1843155\n----FKLLLIGDSGVGKSCLLLRFADDTYTESYISTIGVDFKiRTIELDGKTIKLQIWDTAGQERFRTITSSYYRGAHGIIVVYDVTDQESFNNVKQ---RV---------------------------------------------------------------------\n>SRR5437773_1453604/421-586 [subseq from] SRR5437773_1453604\n----TKLVLLGESGVGKTSLVRRFVMNEYEDAYLRTVGTRVSKiELVVphgaDVEVHMdMSIFDIMGEKGFRdLVRETYYHGAQALMAVCDLTRKESLDALTDWISAALE--VTGDVPLYLVVNKKDLePQRAISEEEIRRAAEVHRAPYVLTSARTGEFVEDAFNALAIEM------\n>ERR1740138_273691/26-123 [subseq from] ERR1740138_273691\n----FKLLLIGDSGVGKSCLLLRFADDTYTESYISTIGVDFKiRTIELDGKTIKLQIWDTAGQERFRTITSSYYRGAHGIIVVYDVTDQESFANVKQWLHEI---------------------------------------------------------------------\n>A0A0F9ISZ2_9ZZZZ/169-333 [subseq from] A0A0F9ISZ2_9ZZZZ\n---KLKLIMCGDEGVGKTSIITRFVTGSFSQNLSATIGVNHKLyDYNIKNYVFRFYIWDLAGERYFRKLRHTYCRGSDVGMLVYDVTRWESFINIKRWYKDVMNA--APEVILILVGNKVDLESeRKVPRIEADEFARNLGLLYLETSALNGLNIEEAFGLLGIQILLEK--\n>ERR1719183_836285/22-89 [subseq from] ERR1719183_836285\n------VAVLGDGGVGKSQVCGSFCGGEFDKDYDPTIEDTFNTNVEVDNRKCKLQILDTAGQEEYLAVfQDKWI-------------------------------------------------------------------------------------------------\n>ERR1711871_956136/6-104 [subseq from] ERR1711871_956136\n-----------------------------------------------------------------------YYRDVGGAILVFDINNRTSFRRLDFWVNELRKHgPQDWEIPKILVGNKVDLDKRAVSQEEANEYAKSRGFKYIETSVKNDFNVEETLLMVAQDAYRNKE-\n>ERR1712130_440/1-141 [subseq from] ERR1712130_440\n-------------------------------EYDHQSETRYKNEILVDGDPVIFEICDTCPKSLEELPSSDTLSWADGLVLVYSITDRASFNYVRQLWQPIQdaRGKEQKEVPMVLLGNKGDMVhLRQVSSEEGEILSKDFDCNFGELAAADQvVEVAEAFHDLCRDVNQAR--\n>ERR1712141_873771/54-170 [subseq from] ERR1712141_873771\n----FKVVLIGDSGVGKSNLLSRFTRNEFNLESKSTIGVEFaTRSIQVDGKTIKAQIWDTAGQERYRAITSAYYRGAVGALLVYDIAKHLTYENVERWL---RELRDHADANIVIIWSATSLTS-----------------------------------------------\n>SRR5437867_8496262/86-249 [subseq from] SRR5437867_8496262\n----SKVALIGEGSVGKTSLIRRFVRDEYDDKYIHTVGTKVTKlElTVPHGPTGEvevdLAIFDIMGQKGFKDMvKETFFFGCQGLLAVCDVTRRDTLHAVHDWMSAATNV--AGDVPAFLLVNKMDLAERQRDVpdSEIEKVAGTWEMPIAHTSAKTGAGVDDAFNSLA---------\n>F1SKY4_PIG/687-850 [subseq from] F1SKY4_PIG\n----FKIVFVGNSAVGKTSFLGRFCDGRFSPGSAATVGIDYRvKTVRVDDSKVALQLWDTAGQERYRCITQQFFRKADGVAIMYDLTARQSFLAVRQWLSSVEEAV-GDRIPVLLLGNKIDNEkEREVPRGLGEQLAKENNLIFYECSAFSGHNAEESLLHLARILKEQ---\n>SRR5438445_11846833/330-495 [subseq from] SRR5438445_11846833\n----VKILLLGDGGVGKTSLIRRFVVDQFSDDYITTIGTKVTKKDVTVGKPpNkvevIMQIWDVLGQKGYGGVQETAVKGAQGVLFVHDLTREDSRRHAEDDGTPI--VwRLVGKVPMVIVGNKVDLLEeeRMSAHEYTYYLHEKYDSPSIMTSAKTGEGVEPAFGTLGERI------\n>ERR1719153_174803/66-234 [subseq from] ERR1719153_174803\n---VYKILVLGNSGTGKTSLVRRSVRSYYSQDYRATIGVDFSLKVINWSQCleLRLEMWDLAGQDRFSHLSRLYYGKAAGALLVCDQQDKKSVEGLVRWKHELD-TKTNGTLPSVILANKSDLRPvvETVRGEQdleMEELVQEVGAaAWTRTSALTGEGVEEGVRTLVWHIL-----\n>ERR1719193_911451/160-262 [subseq from] ERR1719193_911451\n---------------------------------------------------------------NHVPQMKKYVEMGEAVIIAYAVNDYESFETAKY---MLSNVVGNTRKPVVLVGNKSDLVrQRKVSKPKGIKLAERFDIKFIETSASLNLNVDNLFEGIVNQVRLNK--\n>SRR5688500_17549950/118-276 [subseq from] SRR5688500_17549950\n----EKVCMVGASGVGKTSLVKRFVQGIFSERYHTTVGVKIDKAT-IEWEhrVMTMVVWDIEGQDEFQQLRSGYVRGAAGLLLVADGTRRRTLDDLSGMISSLDE--PLSRVPRVVVLNKADLEADWDIHDNDVDALLAGGNAVIRGSAKTGLGVEEAFRELAARI------\n>ERR1719494_1353428/14-137 [subseq from] ERR1719494_1353428\n---EVRLLVLGSRKVGKTALIVRYLTRRFITEYANGMDSSYYRDMEVHGKAVQLKIIDFSGKTDPA----EKIRSADGFVLVYSITSKRTLDKVLILKDYISHVKNHHRpYYISVVGNKSDLDHmREITNE-----------------------------------------\n>SRR2546422_6295246/87-248 [subseq from] SRR2546422_6295246\n----LKVVLVGEAGVGKASLVRRFVLNAFDERFMFTLGARVmKREVSLTGPGGPPDVVlllwDVMGELSFlTLLKEAYFDRAQGVIVVGDLTHLPTIAQIPVWLEAVRSVA--GDIPGALVGSKADLPADPAAERAFEALAREAKVPAWRTSAKTGEKVEEVFRSLAS--------\n>ERR1719239_123858/8-129 [subseq from] ERR1719239_123858\n---------------------------------------IVEKKLRINGVDMELSLIDSAGHNYVRTLIKSIYRNVHGIMLVYDVTRDNTFTSLEHWIEEIHGVN-SNNPYIVLVGNKNDLADlKTVLPDRVKEFARQMGLLNFEVSAKTGEQVSDTFHRFI---------\n>ERR1711862_137498/18-137 [subseq from] ERR1711862_137498\n-----KVVLIGDGSCGKSCFLFRFTDNEFQEGYIPTIFENITKEYDFNGQKRELKIWDTAGQDDYSRIRVLAYPETDVCIIAFSIVSRVSFTNVENtWFPEYKEHMAKNGAKCLLIGTKCDLIE---D-------------------------------------------\n>A0A0A1UHH3_ENTIV/7-130 [subseq from] A0A0A1UHH3_ENTIV\n----VKLVIVGDGAVGKTCILCSYTSGSFPTQYVPTVFENYNAITKVDNEEINLSLVDTAGQEEYDRLRHLSYPGCNCFLMCFSLISQGSLDNIEgKWKPEIDEY--ALGTPFLLIGTKADLREDQDFLK-----------------------------------------\n>ERR1719210_2773034/25-153 [subseq from] ERR1719210_2773034\n-MPSFKLVLVGDGGTGKTTFVKRHLTGEFEKKYVATLGVEVHPLVFHTNRGAIrFNVWDTAGQEKFGGLRDGYYIQGQCAIIMFDVTSRVTYKNVPNWHRDLVRV--CENIPIVLTGNKVDIKDRKVKAKTT---------------------------------------\n>ERR1719397_660658/41-192 [subseq from] ERR1719397_660658\n------EVLVGDGRVGKSCLLQAFMSGYKADEPQtrPTVGVDFvpIRRALSDGTDIECLVYDTAGQDRFASITSSYFQKARVVWFVFALDNRKTFENLRsRWIPQVFMMVDSKQFIGMVLGNKCDKANRAVSSEEANALALERGMKYQEVSALHGTNV-----------------\n>ERR1719238_1285647/167-325 [subseq from] ERR1719238_1285647\n---------------------VEWIPNNIkASVYVPTVFENYVADIEVDGKQVELALWDTAGQEDYDRLRPLSYPDTDVILMCFSIDSPDSLENIPEkWTPEVKHF--CPNVPIILVGNKKDLRNdpNTIKElgKMKQEPVkpeegRTmpekiNAFAYLECSAKSKEGVREVFETATRAALQ----\n>A0A1X7U0Q0_AMPQE/21-190 [subseq from] A0A1X7U0Q0_AMPQE\n---TYKVVIVGNFGAGKTALLWRFLHKDF----GSGIIDVVQKRITVKENDIELEIWDTAGQERFRTISPSYYAGAHAIIIVYDMTDRKSFVEIKQYwiKEIAVQFGDDADhhLPIMLIGTKADLAKSIGDDEQklvkkqdVLDLKKEYDrmLGPYECSAVSGKNVDKAFNRIAEEL------\n>A0A139IBP1_9PEZI/130-299 [subseq from] A0A139IBP1_9PEZI\n-----KFVVVGDGGCGKTCLLISYSQGYFPEKYVPTVFENYITTVEhkPSGKGVELALWDTAGQEEYDRLRPlSYPETDL-LFVCFAIDCPNSLENVLDkWYPEVL--HFCPTTPIILCGLKSDLRHKrTciellktqgltpVTKEQGKAVARKMGALYLECSSKETTGVQEIFDTAI---------\n>ERR1719273_141672/273-442 [subseq from] ERR1719273_141672\nGLANLKIVLVGDGTVGKTFFLITYCTGSFPGfNYCPSIFDNYNETVIVDGVSCNVGLWDTAGQEDYDRLRPYSYPQTDVFLVCFSLESRSSLSNVSKkWKDELN--EHAPGVPIILVGCKLDLRDderykveNIITTEEGKAVAKKINaTAYFECSALTQTGLSEIVESAIR--------\n>SRR5580692_5318688/80-178 [subseq from] SRR5580692_5318688\n---TKKVCIFGAHGVGKRSLTSRFRDNTEAERYRASVGVQiSKKEVVVGNQSATMMVWSVADLDHFDAMLVNYSRGMSGYLLVADGTRPSTLERAREIYEQL---------------------------------------------------------------------\n>SRR5580692_5318688/208-267 [subseq from] SRR5580692_5318688\n-----------------------------------------------------------------------------------------------------------RELPFILLLNKSDLVEQWRIEKSNLEMLANKGWPVLVVSAKENEGVDEAFLSLGRRILNH---\n>ERR1719238_804506/12-133 [subseq from] ERR1719238_804506\n--------------------------------------------INFNGTVVKLQVWDTAGQERFRSITSSYYRGAHGIMVVYDTTDPGSFNNVKQWLNEVNRYA-SESVSTMIVGTKCDLKdKRQVSHNTAKHFADTQGVSHIVVSSKNNFNVKEAFYELTRIIAK----\n>A0A0W8CA01_PHYNI/82-244 [subseq from] A0A0W8CA01_PHYNI\n----LKVIVVGNGNVGKTSMTTRYAKGRYTGMYKKTIGVDFMeKTVELrDlGETINLMIWDTAGQEEFDTLTSRYYKGAGAVIYVFSTVDRASFDDLPKWKRKVE--EECGKICSVLVQNKIDLEDDAAMTRdEVEDMADYLNMRLYRSCVQDNINVGEVFRYLCRKFL-----\n>G7YUV4_CLOSI/263-376 [subseq from] G7YUV4_CLOSI\n------------------------------------------------------QIWDVTEEEQYHSLPGIYFEGAHGALIVYDITKSETFENVTEWLSEIHRCTNNECV-VLLTGNKCDLEeNRTVLAGMAEEFARSVQVLFTETSARHGDNVETAFEKLISECYERK--\n>A0A0P5FB42_9CRUS/52-167 [subseq from] A0A0P5FB42_9CRUS\n------VLLVGDGAVGKTSLCSVFVHHSFPREYVPSVLDQIFTNINIDGKTYVLNIWDTAGQEDFDRLRVLSYPNTDVFVVCYAVNCQNSFTNLTA--KWIpELTQHYPNAPFILVGTKVDMRH-----------------------------------------------\n>A0A084Q981_STAC4/42-171 [subseq from] A0A084Q981_STAC4\n---EAKIVVLGAQGVGKTSLVMRYCKGSFNpSQITSTVGASFLTKRVVDADTDTvvrLQIWDTAGQERFRSISRLYYRGANACILCYSITDAQSFSDMGAWLLELRRNLP-ADVILHVVGTKADIVARDPSARQ----------------------------------------\n>A0A1D3D3J2_9EIME/15-182 [subseq from] A0A1D3D3J2_9EIME\n----YKIILVGDATVGKTHLLSRYTRGTLPKTPKATIGVEFatRTVPLAVGGTVKAQIWDTAGQERYRSITSAHYRRAVGALLVYDVTRKKSFLNASKWLEELRQNA-EPDIVVMMVGNKVDLcekdPSlREVPYEVAARFAQSNGLFFSEASAVTSLNVKLVFEHLLQEIYN----\n>A0A166UPU1_9HOMO/9-177 [subseq from] A0A166UPU1_9HOMO\n----IKLVIVGDSGCGKTSLRGQYIAGRFSTGYRATIGADFiTKSLPnpLDPEnrTGvVLQIWDTAGQERFSSLSSAFFRGADAVILMYDVSSPKSLQSLQRwwneFRERAPvREGEEEDFCCVVVGNKVDIGTVTPNgSDRTQAAGNGDGIAAGKTRAQAKWKVSEAEATSF---------\n>A0A1J9PVG3_9EURO/46-109 [subseq from] A0A1J9PVG3_9EURO\n-------------------------------------QDSYSVTRTVDGVPYFLALTDTAGQEEYRGLWASSNLKSDAFLLVYDITNASTLEALDYFMDMI---------------------------------------------------------------------\n>A0A1J9PVG3_9EURO/129-200 [subseq from] A0A1J9PVG3_9EURO\n-----------------------------------------------------------------------------------------------HLHRPGEQVAVGMAPPvRIMAGNKCDLKdARVVTARQGLEYARRRGCGFMETSAREMVNIEETFALIIRRVV-----\n>Dee2metaT_11_FD_contig_21_5270756_length_223_multi_3_in_0_out_0_1/3-165 [subseq from] Dee2metaT_11_FD_contig_21_5270756_length_223_multi_3_in_0_out_0_1\n-----KIAVVGDTDVGKSSLVSRFVNRRKEPIVSHTVGvDVTTTTIHVYNKIHHVKFFDLTGTYGYESLYDQYLKNAASIVVVYDITKFKTFVRAKHFVDKIVKMHG-VEYPIILVGNKMDdVSRRRVDMSKALGFVKGKAnTFFIETSAKCGTSTTDCLKMLVTEADR----\n>ERR1712131_25073/117-215 [subseq from] ERR1712131_25073\n---QVKIVVMGAEETGKTALLVRFMTKRFISEYS-SFEMRYNHFTYVDREIAYFDLLDMSYQNAMnsSTLYENKIKWGDAFIILYDVNDYTSFEEVTRIRYLI---------------------------------------------------------------------\n>A0A0F8ADT6_LARCR/343-502 [subseq from] A0A0F8ADT6_LARCR\n--PELKVGIVGNLASGKSALVHRYLTGTYVQEESPE-GGRFKKEIVVDGQSHLLLIRDEGGPPE-----AQFALWVDAVIFVFSLEDEISFQTVYHYFSRLANYRNTADLPLVLVGTQDAISSanpRVIDDSRARKLSNDLkRCTYYETCATYGLNVERVFQDVAQKI------\n>A0A0K8VDN0_BACLA/1285-1451 [subseq from] A0A0K8VDN0_BACLA\n--GPYRVLMLGGPAVGKSSLVSQFMTSEYLHAYDTSIDDESgEKSvsVLLSGEESELIFIDHAYTEMN-PDDCLSSYDPHGYCVIYSAADRSSFTVAEHVLQVLWTNQNIAQKAVILVANKADLArSRLVTSDEGKAMATAYDCKFIETSVGINHNVDELLVGLLSQIRL----\n>I3K226_ORENI/37-158 [subseq from] I3K226_ORENI\n---EVSCMLVGDGAVGKTSMVISYIFNGYNTEYRQTAFDVFTGLVHVNGISTRIKLIDTAGQEMFGHLRSLCYAHVDVFILCFSLVNPVSFDNITS--KWIPQIRAANPIsPIVLVGTQSDLRH-SVD-------------------------------------------\n>ERR1712183_409249/30-200 [subseq from] ERR1712183_409249\n----KKLCIIGDGATGKTSILFRFKNNDFDSKYEPTIFETESMICEIGDKRGNLSLWDTAGQEDFDRIRVLAYDKTDILLITFCVVSRSSFINVKNvwFKELEKYSSKFTNATILLVGTKSDLKGvaemrnNTQDkdiTKeEGDQLAKEIkAIRYIETSAKTGEGIKELFDEAIR--------\n>A0A267GLY2_9PLAT/34-193 [subseq from] A0A267GLY2_9PLAT\n----RKLVIVGDGTCGKTSLLFAFTRDEFYEAYVPTIfETSIVDMEIRPGKVIALSLWDTAGQEAYARLRPLSYTDTHVILICFAMDSRDSFNNVRDtWYPEVRHY--CPRAALLLVGCKNDLASSAADcvtRDEVEKLADNIGATsHFLCSAKTRENVTEVFETA----------\n>ERR1711994_302482/13-135 [subseq from] ERR1711994_302482\n-----------------------------------------EKEMIgENGEPVRLMLWDTAGQEEFSTLTRQYYKGSGAVIYVFSTVDRDSFNAIKKWKQRVEE-ECGNDIVSVLVQNKIDLMDmAKINPDEADELATKMNVPLFRVCVKNNSMVDNVFEYIVKS-------\n>A0A0K8LDH0_9EURO/580-684 [subseq from] A0A0K8LDH0_9EURO\n------------------CLLISYTTNAFPGEYIPTVFDNYTASVMVDGRPISLGLWDTAGQEDYDRLRPLSYPQTDVFLICFSIVSPPSFDNVKAkWYPEIEH--HAPNVPIILVGTKLDLRDD----------------------------------------------\n>ERR1719295_2164419/56-175 [subseq from] ERR1719295_2164419\n-----NVVLVGDCRVGKSALVNRFINNKFNEYYRATQFEKYTTSALVANRRVKYTIWDTAGSHATSSARQLAFREADVFLLCYKITDPSTlFSALNHWCPEIRSVAADPQVPIILVGCGSDLRSD----------------------------------------------\n>ERR1719420_2551181/13-129 [subseq from] ERR1719420_2551181\n-----KVVMVGDSGVGKSSLLKRFANRDFTGDYISTIGVDFEiKTLEIDGKTVKLQIWDTAGQERFQNITTSYYRGAHCIILVYDITQLETFEHVHKWHRHFLGVLVGHLAVLAEVGFVSDE-------------------------------------------------\n>ERR1719329_1594252/49-204 [subseq from] ERR1719329_1594252\n-----NIMLLGDSCVGKSSLVQRFCDDTFGISMVTIGLQTQSRDVRVNGELLKARVFDTSGLERFQAATFPYYSLASCVAVAYSLTDPASFDHVEKWVRTLEAHGDGLACHML-LATKADLEeERAVSADEGRALARNLGLGFFETSAKTSQNVEDAFASMA---------\n>ERR1740130_2296402/67-253 [subseq from] ERR1740130_2296402\n----LKIVILGDSGVGKTSLMNRYSTGTFTGQYKATIGADFlSKDnVVVtDnlfGTRtlTTLQIWDTAGQERFQSLGVGFYRGADACLLVYDITDPHSLDNLDHWRKEfldqvgggIQGLGDaSTQFPFVVVGNKMDKaQDRLVSREQSADWCRSaasntimgsHPLPHFEASAKTSESAEEAFQEAARRA------\n>A0A1Q9DNN3_SYMMI/1399-1566 [subseq from] A0A1Q9DNN3_SYMMI\n----YKVVLVGDATVGKTHLLSRYVKGTLPKAPTATIGVEFatRTIPLAVGGTVKAQIWDTAGQERYRAITSSHYRRAVGALLVYDVTRNATFQNCLKWLEELRQNA-EDNIIIMLVGNKLDLvekdpTARQVHYDAALEFARAHKLLFKEASAVTTYNVKHVFEQLLQEVYN----\n>ERR1711939_862490/112-255 [subseq from] ERR1711939_862490\n-------------------------------EYHPTIFENYVAEIRLDGKPVQLALWDTAGQEEYERLRPLSYSKSPIILIAFAIDTPDSLENVQVkWIEEGRQI-CGPSVPVMLVGCKKDLRDDAEATGQAMDESRfvphergqaiadEIGAkHYMECSSLRMQGVDDVFEAATR--------\n>ERR1719359_1135287/26-187 [subseq from] ERR1719359_1135287\n----LKVIVVGNGQVGKTSMITRFSKGIFTNEYKKTLAvDFLEKRLLLpnSGEEVTYLLWDTAAQEEYDAITRGYYKGAGACVIAFSTVDRASFDAIDKWSAKVR--DECGDIPTLLVQNKVDLIDQAVMTPQEvEATASKLGLTLYRMCVKENLNVSDVFLHLGEEF------\n>A0A103YGQ6_CYNCS/659-803 [subseq from] A0A103YGQ6_CYNCS\n-----------------------------TEDYVPTVFDNFSANVVVNGSTVNLGLWDTAGQEDYNRLRPLSYRGADVFILAFSLISKASYENVS--KKWIPELEHyAPGVPIVLVGTKLDLrddkqffedhPGATpITAAQGEELMQTIGAPeYIECSSKTQLNVKQVFDAAIKV-------\n>A0A1E5RNL1_9ASCO/28-147 [subseq from] A0A1E5RNL1_9ASCO\n---ERKLVILGDGACGKTSLLNVFTRGYFPKVYEPTVFENYIHDIFVDNQHITLSLWDTAGQEEFDRLRSLSYNDTHVIMLCFSVDSRDSLDNVEN--KWCGEIADfCEGVKLVLVALKCDLRNE----------------------------------------------\n>ERR1712110_654594/20-134 [subseq from] ERR1712110_654594\n----IKCVVVGDGAVGKTSMLMSYTEGHFPEHYVPTVFDNCNTRCLIDGRSVLLSLYDTAGQERYDHLRViSYPNT-DVTLVCFDTTSKESLNNaINRWAPEVTKY--CPNQVFILVGTKID--------------------------------------------------\n>SRR5215469_2214306/120-276 [subseq from] SRR5215469_2214306\n----KKVCLVGQFGVGKTSLVRRFVFSLFDDKYLTTIGVKIDRKDVVVGSLALTMILwDLAGEDDLAQIRISHLHGASGYILVADGCRAGSLDKAVELQQRIEEQV--GSLPCVLVLNKCDVRERWeVDL--AAA--AARGWPVFETSAKSGAGVEEMFLGLARNLA-----\n>A0A087Y3H0_POEFO/26-157 [subseq from] A0A087Y3H0_POEFO\n---TVKCVMVGDGGVGKTFLLVTYSTSVFKNKYLSALFDNYTGDISVDGHAVTLTLWDTAGREGYEQLRPLVYAKADVFIICFSIGSPSSYANVTlKWKPELSQL--CPKVPVLLLGTKSDLRGdeETVKNLKEQGL------------------------------------\n>ERR1712232_635831/2-101 [subseq from] ERR1712232_635831\n---------------------------------------------------------------RFRSITPQFYKAAMGAIITYSVADRATFEQVGFFRDQLAQHSKPEC-LSILVGNKVDLEERKVTKEEGEALARKHDMLFFETSAKTGSKVEEAFLQLADQI------\n>ERR1712136_580498/66-226 [subseq from] ERR1712136_580498\n-LNEIKIVVVGARKVGKSASVVRFLTNRFINEYCENTDMNCPGRVDIDGSSLNVNNLDTSDKGMRTASVEHSIRWAGAIIFVYSVTDRESFDALQSNavnlvsrMQQENKTNDGgkneafEVPPLLLIGNKSDLDFvRQVTQQEGYDLANKLLCEFYEASAR----------------------\n>ERR1719181_1285910/33-125 [subseq from] ERR1719181_1285910\n---HFKLVLLGDTAVGKSCLVVRFVRDEFFEFQEPTIGAAFLTQtVTLDDATVKFEIWDTAGQERYRSLAPMYYRGAAAAIVVYDITNKESFNGAK---------------------------------------------------------------------------\n>A0A0V0QC90_PSEPJ/9-143 [subseq from] A0A0V0QC90_PSEPJ\n---NYKIIVVGDAKVGKTSILEQYCYNKFDINERVTIGTDVRtKriQEQNRGSTIVLSFWDIAGQERYQSISKIFIKDTSGCLVVTDITDRKSLENSLKWKEVIEE-NLNENVPIILVQNKIDLIN-GKDSHQLEDFQKE---------------------------------\n>W7U2E0_9STRA/233-406 [subseq from] W7U2E0_9STRA\n-----KLLVVGNAKCGKTSVIRRFVQGNFKNAYVSTVGADYLKRDVIlkDGRPVRLQLWDIAGQDRFVHLTRVYFTRAKGVLVVCDLTREKTFEAVRSWKLEIDewaRTEGREgGIPVVLIANKCDMLTDAADSFVAgANMASmCHeqkFASWYVTSAKSGSNVETAFLDLVERAMDKK--\n>ERR1711991_11884/31-187 [subseq from] ERR1711991_11884\n-----KTVIIGDSGVGKTSIVNALTNKRFCQMQETTVGVDYGVKFVeLSDSKIKYQLWDTGGQEKFRSITRTYYRNVDVVLLVFDLTKVSNFySKLESWIEEVRNL--NQDAKIYLIGNKLDLD-RKIPFELVTDFSQKHQLKYYECSAKEFSNIEEIFQAISND-------\n>A0A0N5BAE0_STREA/267-428 [subseq from] A0A0N5BAE0_STREA\n--NSYKICIIGSVGTGKSSLISQFITSEYRNTFACETEVyENHVSVCIDGQECELTFYEDNLQDEEIWKKES----HHAYVVVYGIDSKSSFRKAMNAIDNIREIN--KNVPIILTGNKADLErKRNVARSDVKSAAFQYNISHFEISVALNHDVDDLLVAIIAEIRESR--\n>SRR6266699_3342010/42-206 [subseq from] SRR6266699_3342010\n----AKVCLVGDLAVGKTSLIRRFVLDAFEDRYQTTLGAKVTKKVLqipmADQEVEArmdLTIWDIMGQPGFQeLLREAYFYGARGVLAVADVTRRSTLIDLVGWIDGVEKVVG--RVPVLIAINKADLEDHAdYGEKEIRGIAEAYDADFIRTSAKTADGVEEAFQRLGA--------\n>ERR1719203_1124762/52-219 [subseq from] ERR1719203_1124762\n----YKVVLVGDVSVGKTHLLSRYMKDELPKAPCATIGVTFatRKVRLPSGSgTVKAQIWDTAGQERYRSITRAHYRRAVGAVLAYDVTRMSTFQSCAKWVEEVRQG-ASPDAIIHLVGNKMDLVDQDPSTRQvnrdaAAQFAREKGLLFSEASAVTSQNVQWIFDQLFQEIS-----\n>A0A0P6JKE8_9CRUS/20-186 [subseq from] A0A0P6JKE8_9CRUS\n--PEQKVILCGEYGVGKSSLFRRFTSNTYTTSTDrqSTLgLDHYSKRYHVAGKDIKLQLWDTGGMERVASITSSYYKFADAAILVFSLDSPESFNMVSQHLLD--IVSYAENAKIYLCGNKSDLKSLIQitDSDMEAfcEQCHTLVAGTFKLSCKTGEGVDEMFSSIALQL------\n>ERR1719267_512740/33-127 [subseq from] ERR1719267_512740\n----AKVVVLGRSGVGKTCLAVRLIDDRFDNSEMPTIGAAFR-QTEMDGV--RLDIWDTAGQERYQAIAPLYYRGANVAVIVYDVTNKESLSKAKEWYEKLR--------------------------------------------------------------------\n>ERR1712087_565442/41-143 [subseq from] ERR1712087_565442\n-----------------------------------------------------IELLDTSGAEAYRVMEPEhWIKQNKIFLLCFSIGNYDSWEELVSRRERIMHYKSDEDYAMIIVACKTDLRATNpeevqVDSETPIRCARKWDLPYIETSARRN--------------------\n>A0A1B6CA05_9HEMI/577-746 [subseq from] A0A1B6CA05_9HEMI\n----YKILVIGELGTGKTSIIKRYVHQFFSQHYRATIGVDFALKVLNwDQNTIIrLQLWDIAGQERFGNMTRVYYKEAVGAFIVFDVTRSATFDAVLKWKQDLDakvQLADGGSIPCVLLANKCDQQKEGIVNNPArmEEYCKENNFsGWFETSAKENINIDDAAKNLVSQILQ----\n>A0A2H1CKH0_FASHE/14-137 [subseq from] A0A2H1CKH0_FASHE\n------VVLMGGAQVGKTAILHRMLHIHnsptLSGKYNPTIEDSFIREFLVGTLCCRLRLIDTAGGYAFPAMQRLWVKKASAFIFVCARNDQLGLEQLRRISAQLKEERGNElsRIPRVLVVNKCDLPRE----------------------------------------------\n>SRR5262249_36104877/486-641 [subseq from] SRR5262249_36104877\n---QKKIALLGAAGVGKTSLVRRFVSSLFAEKYQTTVGVKVDKKaVRVGAEDVTLMIWDVAGAEERFSVPSSYVKGASGYLLVADGTRADTLEVAGRIVAQIDR--DVGPLPFVLVVNKNDLDGWQGGGAPVESL-RPRTVAVIASSAKSGEGVEAAFQRLA---------\n>A0A085NNT2_9BILA/9-127 [subseq from] A0A085NNT2_9BILA\n----YKLVLCGDYGVGKSSLFRRFVYDKFVEGSSkrSTIGfDNYEKVYLIDGEEIALQLWDTGGLERVATVTSSYFKFSNGVLLVFAYDAVDSFNNLPQH--LLEAITSAERARFFLCGNKMDLY------------------------------------------------\n>ERR550525_1361288/26-163 [subseq from] ERR550525_1361288\n------CTLIGDVNVGKTALMLKMSEGLRVHPYIPTIGVDFRACQI--GP-CKLQIWDSSGRSSFDLVRSKTIFGGYSIIYCFDLTNQQSFDNVStRWKREVE--KYSNDSPKVLVGTKCDCEER-IDTlsHDAQQLAVEWDMPYFETSI-----------------------\n>V6LY14_9EUKA/219-373 [subseq from] V6LY14_9EUKA\n----FKVALIGDSNTGKTSIF-QRWQNDSFNEnNVSTIgSDQIIKEFGFNDKFNVkCVIYDTAGQEQYKATTTATVRSANFVVFVFSYDNKKSFENINIWMKEIKQIN--TDLIPILIGNKSDLEK-QVSAEEVEAFITNNNIqSFYGTSCKVGFGVHKILTN-----------\n>ERR1719427_669695/372-530 [subseq from] ERR1719427_669695\n-----KVLLVGDSDVGKQEIFTGMEDGSMDSPYTSTGGAAYKTTIIlIDGKKVKLHIWDTSGQGRFCTIIRSYSRGAQGILLVYDITNKWSFEGMDRWVAEVEE--HAPGIPKVLVGNRLHLAfKRQVDQAEAETYAERNHMGFFEVSPLVNFNITESFQELSRMA------\n>A0A1J4KAP0_9EUKA/34-188 [subseq from] A0A1J4KAP0_9EUKA\n----CKIVLLGNSGVGKTSLVTRWTTGSYQKSIKPTIGANHqRKSVTVGKNEYDLYLWDTAGQEQFQALTPLYARSAAAAIITASIDDVESFSSLQTWINLLNSACE-KVPPMILAVNKIDLVDQSVYSSDEVEsrFGSSFEAVFF-VSAATGEGVETCFM------------\n>A0A139GZ86_9PEZI/61-230 [subseq from] A0A139GZ86_9PEZI\n-----KFVVVGDGGCGKTCLLISYSQGYFPEKYVPTVFENYITTVEhkPSGKGVELALWDTAGQEEYDRLRPlSYPETDL-LFVCFAIDCPNSLENVLDkWYPEVL--HFCPTTPIILCGLKSDLRHKrTciellktqgltpVTKEQGKAVARKMGALYMECSSKETTGVQEIFDTAI---------\n>ERR1712226_1275744/138-294 [subseq from] ERR1712226_1275744\n----FKIVFLGDTCVGKTSFIQRFHSDYFQEKLASTVGiDFLLKSVSVHGQQCTLQLWDTCGQEKFRALTRNYFRKADGVILMYDVTRPKSFYSLKTWMEDVYGFAP-GDVCLMIIGNKADLNPDSVnqvelDAKLVKaTLGSQTDFSFTEVSSRSGQNVTQ---------------\n>A0A183RNJ0_9TREM/4-122 [subseq from] A0A183RNJ0_9TREM\n--TTRKIVVVGDGMVGKTALLSAFVNGAFQDCYIPTVFETSAKEVDLpDGRHLTLGLWDTGGQEEFDQIRQLAYPGASLILLCYAVDCPTSLENIvHTWLDEVKCY--CPQIPLILVGCKADK-------------------------------------------------\n>ERR1712224_651571/106-251 [subseq from] ERR1712224_651571\n-----RVAVLGDTAVGKSCLIQRGTAGSFEDSGKPTDGvDFASKSLRIHGHRLKLQIWDLPGRTSFVNVTRNYLHDIAVVLLVYDISRRDSFEGVSEWLDEIKKTAHNPNLIVVLVGNKLDMPQhRQVEEAEAKDFAAKHgGMHLVECSAR----------------------\n>ERR1711916_267025/24-192 [subseq from] ERR1711916_267025\n------ALLIGDSGVGKTSILKRQVDDlPPGDSTSSTIGVDFKISIqkRTDpntGATKniKLQIWDTAGQERFRTITRSYYRGAHVIMLVYDITSLESFNSLPMWLSEVEKNSH-DRVIKLVVGNKADMEeEREVSYEQATKFCEEHGMQLCETSAVSAQNIEECFDALLDEYMKE---\n>SRR5271157_310107/41-203 [subseq from] SRR5271157_310107\n----LKIVLVGSNAVGKTSIANRFTRNLFANRYIETLgSDFYIKKLAIEtskgSEEYRLVLLDIGGNVAFREFRKIYMDHADIVFIVCALDDPDSF-DVDEFLDDIHAMTSR--PAFALVGNKLDLVEKdSIDLSRIDALAESNGVPVYLTSAKENIMIQEMFVDMVKKM------\n>ERR1712183_19408/31-188 [subseq from] ERR1712183_19408\n---RFKLILCGDGGTGKTTFVHRHITGEFEKKYIATVGCSVHPMKFTtNRGEIFFDTWDTAGQEKLGRLRDAYYINGDCAVIMFDLTARVADNNVPEWHRGIQRVCDT--IPMVLCGNKVDIKERKVKPKTI-TFHRKKCMNYYDISAKTNYQYHKPFLWLAKQ-------\n>SRR5271157_749470/11-172 [subseq from] SRR5271157_749470\n----FKILVAGEGGVGKTTLLLKYVNGTFCEDTSMTIGIQFHHKVLQQNDVEySLQLWDFGGQDRFRFMLPNYALGAKGALLLYDTTRMSTMDSLAEWV-KICRTHD-PGLPILFVGTKIDLvEDRSVPADMAKDYLKPLEmFDYIEVSSKTGENVEQAFQILVQRIA-----\n>ERR1719316_1224824/42-204 [subseq from] ERR1719316_1224824\n---DLKIILLGDSAVGKSKMVERFLlDNYNPRQLSTYALTLFRHNATVDGRNVSIDFWDTTGQEQFQELHPSYFYQANAAIMAFDVTRKVTYKNLDMWLKQMRK--YCENIPVVCVANKVDVEPSA-KS-RSFKFPAEHNMPFFHVSASTRANIVRVFEEAINLAIKNKE-\n>A0A1W0WNU3_HYPDU/191-360 [subseq from] A0A1W0WNU3_HYPDU\n----WRIIIMGSSQVGKTSVLSRFISKRFLPpgcrNGQKSVDEMHRVDYQIGGQVITVEMLDTSDYANFPAMQELAIRQADAFILVFSSDSEESLDLVKSLRQEIIRIKLVEQgcphpIPMVAVCNKMDLPpaQQTVDLNYVDFLIRCdwENCGFVRASAQDDYGTQEAFKELL---------\n>A0A0C9MHL8_9FUNG/354-512 [subseq from] A0A0C9MHL8_9FUNG\n---TFKLVLVGDGGTGKTTFVKRHLTGEFEKKYVATLGVEVHpLSFHTNFGAIVFNTWDTAGQEKFGGLRDGYYIGGQCAIIMFDVTSRITYKNVPNWHRDLVRV--CENIPIVLCGNKVDVKERKVKAKTI-TFHRKKNLQYYDISAKSNYNFEKPFLWLARKL------\n>A0A1I7RU82_BURXY/57-220 [subseq from] A0A1I7RU82_BURXY\n-----KVVILGDGTCGKTSLCTRFAQRDFTGKYAQTIGvDFFNRRIAMpHGVNVLFQLWDIGGQSLSTNMLGKYIYDADCIVFVYDVTNSASFDSVTDWVGVVKKINKHQekGVHMALVGNKTDLEHrRTVRIDKHTRFADQYVMSSHYVSAKTGDSVDLSFKLIAAEV------\n>A0A1J1HNG1_9DIPT/27-187 [subseq from] A0A1J1HNG1_9DIPT\n---PIRIMVLGHTGVGKTASVVRFITRRFIGDYD-TKEHFYTFNSTIDNEVISFEVLDSIGLLESEtvaSTFETNIRWAEAFILMYSVTDKCSFEEVNRFKFLInynkrrrKLCKdDIMDVPVVLVANKTDQfYDRMVTPEEGLKRSQEIGCAcFHEI--SVRESVD----------------\n>ERR1712150_55570/42-164 [subseq from] ERR1712150_55570\n---QIKLVVVGDGACGKTCALQVFKDGKFPSNYVPTVFETYNTAISLaSGDQLNCQLFDTAGQDDYERLRPLSYPNTNVFVVLYDIGSPTSLENVEHkWLPEINHF--GPDVPKFLIGNKKDLREDSM--------------------------------------------\n>ERR1712170_149789/54-178 [subseq from] ERR1712170_149789\n----IKIALIGDGSVGKTSICFRLVNDKFDPTYIPTIFETSPFHMTLQGREYSLLITDTAGQENYGALRKStvYGLGIDVFILCYAIDDEDSFKNIKE--KWIPELREnGNGKPVILVGTKTDLR-KTGNTE-----------------------------------------\n>ERR1719240_1081942/8-103 [subseq from] ERR1719240_1081942\n--------------------------------------------------------------------IPGYMRDASGVMIVYDITNRESFQSCSKWIDDV-RAQGGNDVAIILVGNKTDLAARrQVPTADGVDLAKKSNVMFMETSARDGDNVKMVFQRLVEAI------\n>W4XA59_STRPU/23-183 [subseq from] W4XA59_STRPU\n-----KAVAAGNAGVGKTCIIKHFCEDKFSHGYQPTVGVDYGFKIQnISNVDLRVHLWDLSGHSDYQEVRNELFSDTQACFLVFDVTNRHSFDNLEFWLKELNRYCTSPS-HVVVVANKIDIKAkRVIQSEEAVRWAAAKKVKYYETSAFNGEGITRMFTEVLHEVM-----\n>A0A0V1EGS4_TRIPS/125-242 [subseq from] A0A0V1EGS4_TRIPS\n----IKCVLVGDGAVGKTSLIVSYTTNGYPQEYVPTAFDNYSVHVTVNDQPIRLQLCDTAGQEDFDTLRHLCYPNSHVFLLCFSVVCPASFSNVQqRWLPEIRRYC--PRAPLILVGTQCDLRT-----------------------------------------------\n>A0A218UMD2_9PASE/143-228 [subseq from] A0A218UMD2_9PASE\n------------------------------------------------------------------------------LFSVYDVTRKDTFTGIGGWLNELEMYTSSSSTVKMLVGNKTDKPDREVERKEGLQLARKHSLLFIETSAKTEDGVQHAFEELVIKI------\n>SRR2546428_8334803/71-237 [subseq from] SRR2546428_8334803\n----RKVCFIGEEGVGKTSLVRRFVTGKFDEDYIRTLGAVASKKSIDLVESAIgpahvdLVILDIVGKRTFMqLFRDAYLKGAAGILAVFDLTRRASLVDLAPWIDAVRP--ELGEIPVLALGNKADLTTQVQVTEEdIEAVLAPRDVRVLRTSARTGDNVGEAFLRLAREIL-----\n>ERR1719373_601852/22-197 [subseq from] ERR1719373_601852\n---QIKLCIIGDGFTGKTCFLQRFKENKFDDSvYNPTIFENEQMFYNYNGRKINMSLWDTAGQEALKDVRVLAYDNVDIFLIAFSVVNQDSFDNVKTFwCKELEEQKNrFEDMKIVLIGTKADLATvpRGVEaaaddpvTKQmGEKLAKEIkAVGYVETSAKTGEGVKEAVEMGLKAVR-----\n>ERR1719240_377772/23-151 [subseq from] ERR1719240_377772\n-----------------------------------------EEKTTLDDRVVRIQVWDTAGQERLSTITPSLYRGIGGVALVYDVTNLDTFNRVGFWMGELGK-HGSADLQKVLVGNKIDLDCegkdnpRRVTYDQGRTLADTLKIPFMETSALEGTRVQDLFHTLAREVI-----\n>ERR1712025_982627/1-106 [subseq from] ERR1712025_982627\n-----------------------------------------------------------AGQERYRAITSAYYRGAVGALLVYDIAKHLTYENVERWLRELRDHADAN-IVIMLVGNKSDLRhLRAVPTDEAKAFAEKNNLSFIETSALDSTNVETAFHNILTDIY-----\n>ERR1711892_1011808/173-291 [subseq from] ERR1711892_1011808\n-----KIILLGDSGVGKSSLINRFVKNEFHERNTQTIGvDLSTKQIDLNEDqRITLQIWDTCGQERFRSLRTPFYRGADCGILVYSKNDVKSLENITYWKSEFYKHA-PDEAPIIMARNKVDIAF-----------------------------------------------\n>A0A0N5DUW0_TRIMR/74-229 [subseq from] A0A0N5DUW0_TRIMR\n--PELRLGLLGSLSSGKSSLVHRYLTGTYINEESPE-GGRFKKEIVIDGQPYLLLIREEGGPPE-----QQFTHWVDAVIFVFSLKDENSFNAVYHYYAKMAHYRNTADIPLVLVGTQDSItegSTRAIDDSRARKLANDLkRCGYYETCAIYGHNVERVFRDA----------\n>ERR1712107_476640/22-114 [subseq from] ERR1712107_476640\n-----KLLLIGDSGVGKSRLLVRFADDTFTDSYISTIGVDFKiRTVELEGKTIKLQIWDTAGQERFRTTTSSYYRGAHGIIVVYDVTEAESFANVKTW-------------------------------------------------------------------------\n>ERR1719270_226776/349-511 [subseq from] ERR1719270_226776\n-----RVLLLGAGQVGKSSLCAQFMSSDHVNTYLK-VEDDVCKEVsvNIDGLETRIVFVDYQ-HGEISVENQLSTYSPDAFLIVFAVDDHSSLEQAERILVYIRA--ELETKPCILVANKTDLVrNRVVRTSAGKQVAQRHNIKYIETSPGINHNVDELLVGVVTQLKLRRE-\n>ERR1719231_1323375/2-90 [subseq from] ERR1719231_1323375\n-----------------------------------------------------------------------------GIIVTYDITDRDSFAKVSEWMSEVDKH-AQENISRILVGNKKDLEdQRQVPYNEAKDLADHFNVRFLETSAKNAQNVEDAFTLMTREIKS----\n>ERR1711936_616747/18-176 [subseq from] ERR1711936_616747\n--------YFGLDDAGKTSMMLSFMADRIPVDYTPTALDMFKVDVKVGEEVLTLDITDTAGQEEFEKLRKQNFPDTDVFLVCFSIVARTSLENVEA--KWIPEIRShDQDASIILVGTQADLRKdvrhlstnsrmKQVTRKDAENLVKKLNlITYIDCSAITQDNLKEV--------------\n>SRR6185503_17173446/10-168 [subseq from] SRR6185503_17173446\n---QMKVCMLGAYAVGKTSLVARFVKSIFSEKYHTTIGVKVDKKTVRIGEQDVSMILwDLAGEDDFYQVRMSYLRGSAGYLLVADGMRRQTLDKAFEL--QQRTEKEIGKAPFILVINKLDQVGQWEIKDTDLNQFSSSGWEVVSTSAKTGIGVEQTFLALGKR-------\n>A0A024XAS0_PLAFC/414-563 [subseq from] A0A024XAS0_PLAFC\n----------------KSSILCRYSDNQFEEKVLSTIGIDFKvKYLKIDNKTIKVGIWDTAGQERFRTLTSAYYRNAHAIILVYDCTVRESFENLDVWINEIDKYSTNKNAIKMLVANKIDKPNHEVTKDEGKNFAFENNMLFCETSAKNDINITYCFEELIQQIL-----\n>Q54N82_DICDI/51-171 [subseq from] Q54N82_DICDI\n-----KCGVVGDGTVGKTTLLLSYITQAFITEYTPTVFDNFSAiEEVDDGKLVNVILWDTAGQDDYAQIRTTcYTNCrYDVFLLCFSVVNRDSFDNVK-YKWLPELKANSPGTPFILVGTKTDMRDQ----------------------------------------------\n>ERR1712166_419128/233-397 [subseq from] ERR1712166_419128\n----FKLVVIGDSQVGKSWLVGNYTNTSTPAAYQPTMGVEFAaVELQIDsGQLVKAQLWDIPGQDKYRGDRATYYRGAAGAVVVYSATDRNSFDNVKsKWLPELQQFSESQ-ISIMLVATKSDLGD-EVSLEEGEQLAEEVGALFVSTSSG-GTGLSQVFELLVSQIAKYRE-\n>A0A078B4T5_STYLE/724-883 [subseq from] A0A078B4T5_STYLE\n---QFKIIIIGDPCCGKTSLLMRVTTNRRNEIYEMTIGVDCKsRTFEYQDKKVRLQFWDTAGQDRFTSITTSYYRGSHCCILVFDITNQDSFFHLYKWIDQYNYFNDFPIKNIIIVGNKHDLEElRAISRLEINQFCQSLNCEYLEISVNNDQGVDNLVNKVI---------\n>SRR5436305_13617431/53-217 [subseq from] SRR5436305_13617431\n----TKLVLMGESGVGKTSLVRRFVMNEYEDAYLRTVGTRVSKiELVVpHGpDTEVhmdMSIFDIMGEKGFRdLVREAYYHGAKALMAVCDLTRKDSLDALTEWIPAA--LEVTGDVPLYLVVNKRDLePQRAISEEEIRRAAEAHRAPYVLTSARTGEFVEDVFNALAIE-------\n>ERR1711916_61498/25-152 [subseq from] ERR1711916_61498\n----FKVILVGEEGTGKTAIINRYVRDVFKD-FRATIGvDFALKVLELDANTIVrLQLWDIAGQERYGKMLRVYYKSAVGGFVVFDVTRPASFERVKSWKRDIDekvRLADGSHIPVVLLANKCDLKDSSRST------------------------------------------\n>ERR1712226_141726/20-189 [subseq from] ERR1712226_141726\n-----KLILIGDVGVGKTSLIQRFISTDNYTRAGQTVDIPECsKTVVKfPKQRAVdLEIYDTLGQEKFASFTNSYYRQSNAIMFVFDITNRQSFQNTGTWlRRAFKNgclfYDDMYDIYFgsycILVGNKSDLSlfERKVSRWEANLLASKFDMRYYETSAIEQTNVREAFHEIV---------\n>ERR1711962_341807/20-140 [subseq from] ERR1711962_341807\n-------------------------------------------DLVIDGLRVRVQLWDTVGQERYRTMNRNFFRGAKGVLLLFDVTVRETFLLVEKWISDLKSN-ELDGEELFLVGNKIDLTeAREVQFDEGKVLAAGYGMKYYETSAMTGKNVKETIDQLIHNM------\n>ERR1719474_456194/1-110 [subseq from] ERR1719474_456194\n--------------VGKTSLFNRFIHKEFNgDRVSTTqLDCGFMRQELSDGSMMMITVMDTGGQERYSKLTRGYYRKAEAIIVCYAVDSKESFDHSEDWRRQIEEYADSDPI-VVLLGCKADIDD-----------------------------------------------\n>ERR1719319_1294598/1-105 [subseq from] ERR1719319_1294598\n---------------------------------------------------------DTAGQERFHNITTSYYRGAHCIMIVYDVTSSESFASVRKWMEAVRTY-ANADVSMLCVGNKCDLKGKReTKWDAAFQYAQSIGCELIETSAKTNVNVEKAFKQLAE--------\n>A0A1E4SWZ4_9ASCO/34-169 [subseq from] A0A1E4SWZ4_9ASCO\n----VKVILLGDQSVGKTSIRSQYIHHYFSNNYKATIGADFLSYKVKtkSNDFVGLQIWDTAGQERYNAVSRAFYRGCDIAILIYDITNSESFHNLDKWLNNFLKYCGSSQPKVMIIGNKSDCSSlRQISFRQAVEFAGH---------------------------------\n>ERR1719469_687763/4-88 [subseq from] ERR1719469_687763\n---------------------------------------------------------------------------AGGVLVCFSVVDRDSFDGVRTWLQQISEH-ASGDVKRVLVANKTDLPDRQISKAEGMALAEQHGIAYFEVSAKTGDNVEEAFLNIV---------\n>A0A0B7B716_9EUPU/52-219 [subseq from] A0A0B7B716_9EUPU\n-KVDIKVVLLGKSFAGKTSLVERYIHNRFVGDtvpYQNTIGAAFgAKTMVVNSKSVVIGIWDTAGSERYEAMSRIYYRGAKAAIVCYDLTDKSSFDRARFWIGELQ--KHEEGCKIYLCGTKYDLieenPdLRRIDAKETKALALDVRGAVYETSSKSGKDIDEIFIKIAT--------\n>ERR1719223_828981/50-158 [subseq from] ERR1719223_828981\n---QIKLLMIGDSGVGKTCLLLRYANDSFSPTFITTIGIDFKiKNIEVDQKRVKLQIWDTAGQERFRTITTSYFRGAQGIVLVYDVTDRRSFESIRNWISQIQQHADVHVIK-----------------------------------------------------------\n>A0A067TD21_9AGAR/38-179 [subseq from] A0A067TD21_9AGAR\n----------------------------LEDHFEKLLfDEHHIKEAVVDGKECMVSLLDSWVvQTHYFDM-DDDMPACDGCILLYSTTSRSSFQDVARTCRQVPfNPNEDPNLVLILVGTRSDLKSaREVSSDEGAALAKDLGCqAFFETSAKSGESVDAAVSAMVQALQK----\n>A0A1Q9D075_SYMMI/72-235 [subseq from] A0A1Q9D075_SYMMI\n---QFKVILLGDGAVGKTSMATRFCEDHFAKQYKQTIGlDFFVKRVVLPGDIHVcLQIWDIGGQSIGGKMLSNYIYGSSAVVLCYDITNYQSFQHLEDWLFLVKRTFDKTPLPYIaLMANKHDLAHiRAVKVDKHNQFAEENDLYSYFVSARTGDQVHSSFFRIAAD-------\n>ERR1719483_12034/28-198 [subseq from] ERR1719483_12034\n---QAKVVVLGNTGVGKTCLVSTYVTGNFPHGSSPTIGAAYLsKDIDISSHRIKLMIWDTAGQERFRSMAPIYYRGADVGILAFDHNDEESLNAVRMWITELKSATGvPQNIILVIAASKVDEddevdPaSSTSPlIQEALNLAENQGATLFVTSAKTKIGLGKLFMHIARKLL-----\n>ERR1719443_2066329/45-205 [subseq from] ERR1719443_2066329\n-----KVIIAGPAYVGKTCLIERFVHGQFVGDdmaHGPTLGcDCLQKSVFVDDTEVHLFMYDTAGQERFADMASSYYRVGDVCLLCFDMFNLASFDNTKWWMRKV--IDHNPRCSFILVGTKEDLVEKeAFDISFITRWSEQNAIPFFPTSSKKGgTHISFLFHTVAE--------\n>A0A1A6H3Y6_NEOLE/68-223 [subseq from] A0A1A6H3Y6_NEOLE\n----VKIICLGDSAVGKSKLMERFLMDGFQPQQLSTYAlTLYKHTATVDGKTILVDFWDTAGQERFQSMHASYYHKAHACIMVFDVXRKITYKNLGTWYAELREFR--PEIPCILVANKIDADIQM--TQKNFSFAKKFSLPLYFVSAADGTNVVKLFNDAIRL-------\n>A0A100IA86_ASPNG/36-177 [subseq from] A0A100IA86_ASPNG\n---------------------------QFDDYRESTIGAAFLTQTIsLDESTTVkFEIWDTAGQERYKSLAPMYYRNANCAVVVYDITQASSLDKAKSWVKELQRQ-ANENIVIALAGNKLDLvtesPdKRAIPTADAEAYAREAGLLFFETSAKTSSNVKELFTAIAKK-------\n>A0A2A6BR29_PRIPA/42-199 [subseq from] A0A2A6BR29_PRIPA\n----FKVVLVGNAGVGKTCLVRKFTQGIFPPGQSATIGvDFMIKTVNVDDDKIKLQIWDTAGQERFRSITQSYYRSAHAIVLVYDVACQPSFDCLPEWLSEIETYAN-RRVLKILVGNKVDKDeEREIPERIGRDFSEVNSFDyFLETSALDATNVDALFEQV----------\n>D3BHZ3_POLPP/151-308 [subseq from] D3BHZ3_POLPP\n----FKFILLGDTNVGKSGMLYYYAEDCLdsgQNRYTTCGIDFKIHRIELDGKIIKEQIWDVDGKN-IKFVSPNYVNGNVGALLVYDVADERSFNSIKDWLALLNN--NSHTGSKILVGNKCDLQKRVIDYERGRAMADDLGIPFIETSAVTGTGIKEAFTLLAK--------\n>ERR1719354_263258/25-143 [subseq from] ERR1719354_263258\n---ELKMVVVGDGAVGKTCLLSRFSHDNFNAEHVPTIFENTQKNYNYDGKKFILDLWDTAGQENFDRLRPLSYKDVDVFLLCFSVASITSADNVKYKWIPEVQSHQNERSKFLLVGTKKDYR------------------------------------------------\n>ERR1719394_636088/315-474 [subseq from] ERR1719394_636088\n-----KVLLVGDSDVGKQEILGGLEDGAVEAPYASSTGAAFKTtTILIDGKRVKLQLWDTSGQGRFCTIIRSYSRGAQGILLVYDITNKWSFEGISRWLHEVDHY--APGIPKVLVGNRLHLAfKRQVHQEEAEEYAERNSMGFIEVSPLVNFNISETFVELARMAL-----\n>X1CZD4_9ZZZZ/7-133 [subseq from] X1CZD4_9ZZZZ\n----FKVIVAGAGGVGKTAMVTRYCTGKFEDGYKMTIGAGFHtKSEILDtGESVKMQLWDFAGEKRFRELLPDYCKGASGGLICFDITDYDTFRDIPVWLKIIRQ-K-AGFVPIILMGMKWDLSNHEVDFDVA---------------------------------------\n>ERR1711935_248295/36-218 [subseq from] ERR1711935_248295\n---SYKVLILGNQGTGKTAIANAWKNGNPPpkRGYKPTVCDTYVDQIVVDEQRYQLELTDTAGLDEYSFFPGEYgdltLSDYNAFIIVYAINNGDSLEVAEKIKCKLENklfVgdgtkleNDNNKftalkMKILLVANKSDLEeQREVSHSKGRDMARSWQLaddAFREVSATKPTEIKCLFESII---------\n>ERR1712137_502200/14-164 [subseq from] ERR1712137_502200\n--TDIKLVFIGAVEVGKTSLAQRIVTGEPIGEHNrlgTTVGADFSTKKMLYKDTPIhLHIWDVSGQDYYACMSRAYYRGAEGCFLVVDSTNPATFEISKVWKQDL-DTKATEQVQTILISNKSDLPAPPDHSEVLRKFCEDNGIDkYFRTSALD---------------------\n>SRR3989475_3404775/417-579 [subseq from] SRR3989475_3404775\n----AKIALVGEAAVGKTSLIRRYVESQFSDAYPMTIGVKVskkRLDIAIPGEpvAALLElaVWDVMGQPKFRELlQEAYFTGVSGIIGVADLTRPDTVTALYEWIDRVDRVT--SQAPLVLAGNKADLvPKEKLRTGDLEGLAQAFHAEWRLTSAKTGENVEEVFQLL----------\n>SRR6266851_10075888/26-88 [subseq from] SRR6266851_10075888\n----------------------------------------------------------------CSAMREQYMRSGEGFLLVYSITSRNSFEEISAFYQQILGVKDKDSFSVIVVATKCDLEfERQV--------------------------------------------\n>A0A1J4KVR7_9EUKA/10-138 [subseq from] A0A1J4KVR7_9EUKA\n---------------------------------APTLGVEFlTKTIDYKGYKIVLQLWDTAGQELFRSVTRSYYRNSSIVFFVFDLTSSKTLAHMSQWITDVKLS-LADSFIGIIMGNKCDLTEkREVTNEEARKFAEKHGMQYFETSAKTGLRVSDAFLSCL---------\n>RB32B_DICDI/60-226 [subseq from] RB32B_DICDI\n----YKVLLIGDYAVGKSSIIKRYCTGIFSPNYKLTIGVDFSvKDIEWEkNKIVSLQLWDIAGHERFGTMTRVYYRYAIAAIIVFDLSRPSTFDAVTKWREDVNSkvvLANQEPIPVLLLANKSDLSTSYVDSEMLDRFCKEnNFIGWFATSASNDTNINEAMHFLTKEIL-----\n>ERR1719460_975626/185-298 [subseq from] ERR1719460_975626\n------------------------------------------------GQHIKLQCWDTAGQDRFRSIVRSYYRGAAGALLVYDITRRDSFEHVSQWLQEAR-ANADPDLVITLVGNKCDRAgDRQVTFEEGHAFAHKHGLYFLETSAYTGHMVDESFTVTAK--------\n>A0A078AY81_STYLE/49-213 [subseq from] A0A078AY81_STYLE\n---TFKLILIGNSGVGKSCIIKRIGHNRFSEEHEVTIGAEFTTIVAHVNKKSFikLQFWDSCGQERFNSITRIFYRGSSCVLLVYEVNNASTLRDLETIW--INDIQsNLKDALIILVGNKADIDEnqktkfkRQVTQEEGLEFMKRHNIDhYVEVSAKTGYGIKPLVEY-----------\n>A0A1Q2YAL2_9ASCO/52-228 [subseq from] A0A1Q2YAL2_9ASCO\n--VDYKIVLLGESSVGKSSILERLQNNTFDDNKSSTIGAAFiSKKVVRDTDLINLQIWDTAGQERFHNLTPLYYRNSNAALLVFDLTSLESFKKAEYWINELEtyigEVEEesnSneergrDTMKIILVGNKVDLLTGGVCRFEDQIIefmnVHKRVVKYFQTSAKENMQIMDLFEYIT---------\n>ERR1719354_132012/50-167 [subseq from] ERR1719354_132012\n----LKCVLLGDGAVGKTSMVISYSTNGYPTEYIPTAYDNYTVKVRVNDDFYKLEICDTAGQDDFDDMRRFAYDDCDVIMACFSVVHPTSLHNIAdKWLEEIGS--RLRGIPVVLVGTQSDLRD-----------------------------------------------\n>F6YG07_MONDO/245-413 [subseq from] F6YG07_MONDO\n----YKLLVIGDLGVGKTSIIKRYVHQNFSSHYRATIGVDFALKVlQWDPETVVrLQLWDIAGQERFGNMTRVYYREAMGAFIVFDVTRPATFEAVTKWKSDLDaklTLPNGKPVSAVLLANKCDQGKDVLlnnGLKMDQFCKENGFVGWFETSAKENINIDEASRCLVKHIL-----\n>ERR1719499_2668073/22-143 [subseq from] ERR1719499_2668073\n--------------------------------------DVSIKTMYCENRPLRLHLRDTAGQVCFQARNPTCIKHSTGAIVVYDITKRDSFLRTTLFIEQVRSEK-GDEVPIILVGNKADLAdQRQVSPEEGEKKARENGAMFIETGAKTGYNVKTLFQQL----------\n>ERR1719410_1402649/15-130 [subseq from] ERR1719410_1402649\n----LKCTVVGDGMVGKTCLLHTFTTNSFPSTYMPTVFDNYRQTIEIDEVYYDLELADTAGQVDYEQVRKVNYTGTDVFIVCYAIDRKSSFANLEFWIKEITET--NPHTPFIIAGLKSEFR------------------------------------------------\n>ERR1712168_355646/12-174 [subseq from] ERR1712168_355646\n-----RVVICGQLATGKTSLIEQLIYgNHVIGsSMYSTIEDVYVANIDTDrGQKEKVRFYDTAGLDATKpELQKHYMGFADGYILVYDVCNFESFKCMDKLKKDIDKNKEKKEAMIICLGNKCDIKDkKEVEFQTANKWAQKEKVRLWEVSVANRQSLIEPFIWLTSR-------\n>A0A183UZB9_TOXCA/75-226 [subseq from] A0A183UZB9_TOXCA\n--------------VGKTSIIYRQRYGGELAPYNATIGASFVTcEADVSGESVQMQIWDTAGQERFRCMVPMYMRNTAAAIIVYDITSRQSFNDVEEWIRELERCSGHTDPVLFLVGNKGDLGDRrQVAYGEGATKALMHNAKFYEITALDPILIDEMLLDLAKTI------\n>A0A1V0SAD1_9VIRU/3-173 [subseq from] A0A1V0SAD1_9VIRU\n--KECKVVIVGSSGVGKTSLLDRLRKNQFFEYTPSTIGSTYSvvKKDLGNGDYCDIKIWDTAGQERYRALVPLYLRNCDAILYVYNAFDHSNCETDFWMKFIGNEYDDKKKLPLLyLIGNKIDLLMNDSNEDMiKSDVESNlnVCIPVKDhqmVSAKTGKNVNELFDKMVKDL------\n>ERR1719295_619749/367-526 [subseq from] ERR1719295_619749\n-----KVLLVGDSDVGKQEILSGLEDGIHDSPFCSSEGAAYKTTIiLIDGKRVKLQLWDTSGQGRFCTIIRSYSRGAQGILLVYDITNKWSFEGISRWLHEVDHY--APGIPKVLVGNRLHLAfKRQVHQEEAEEYAERNSMGFIEVSPLVNFNISETFVELARMAL-----\n>ERR1719419_1011733/1-103 [subseq from] ERR1719419_1011733\n-------------------------------------------------------------QEAFRSITRSYYRGAAGALLVYDITRRDTFNHLTTWLEDARQHSNSN-MVIMLIGNKSDLEARrDVKREEGEAFAREHGLIFMETSAKTAANVEEAFINTARES------\n>ERR1719330_7952/2-113 [subseq from] ERR1719330_7952\n-----------------------------------------------------LQIWDTAGQESFRSITRLFYKDSDAVFVCFDLTCRKSFDDLKSWLEEVNN-NTSNNLVRYLVGNFADLPDeRVVSSEEATAFMREHGFmHYLETFAKSGQNVNELFQTITKHL------\n>ERR1740136_479040/186-304 [subseq from] ERR1740136_479040\n-----------------------------------------------AEEDVKFEIWDTAGQERYRSLAPMYYRGAAAAIVVYDITDRDSFAGAKSWVKELQRRGDP-NVVIALAGNKADLESRhKVEFEEANAYAKANGIMHLETSAKNGTNVKALFVEIANKLPK----\n>ERR1719471_2404914/38-196 [subseq from] ERR1719471_2404914\n--TKHKVTCVGDSDSGKTSIINFFLgKTRK---VESTCGVNFeSKTMYLDDRIYRLNIWDSAGRKMFRSLLPSMIRGSSIVLIVFDLSNRASFENVQIWLDLVRSELGNSSV-LGVIGNKSDLP-RTVTKEEAESLVSKESVFYFEVSAKTGSNVQNMFTKIALEL------\n>E4YBH6_OIKDI/23-140 [subseq from] E4YBH6_OIKDI\n----VNIVMVGDQGAGKTNMLVSYCNNDYPTEYKPTVHDYYTVRLGIDGRQTSVQLIDTAGKPEFGLFRRLSYPDAEVFLLCFDVCDPRAFARVRDYW--LMELKDYkRKTPVILVGTQIDRRS-----------------------------------------------\n>ERR1740136_594462/404-509 [subseq from] ERR1740136_594462\n----IKIVILGNSGVGKTSLMNRYHSNKFTGQYKATIGaDFLSKEVTIPSPSSsmpkkcTLQIWDTAGQERFQSLGTSFYRGADACLLVYDVTDMKSFEGLDRWREEFLR-------------------------------------------------------------------\n>ERR1719180_550938/54-229 [subseq from] ERR1719180_550938\n----KKLVIIGDGATGKTCLLQVFVEGKFPDGYVPTIfhNDAKKmKHPLEEGTEFNMQLWDTAGQEEYEEARKLAYPGTQILLIGFSVVYPDSLENVKTvWKAETQKYPGLKNAPIILVGLKGDLRNdpNTIEAlrrkeqdvvseEMAREVAKEIGAEgYYETSAKTNTGVNEVFEAAAK--------\n>J9IIB6_9SPIT/7-129 [subseq from] J9IIB6_9SPIT\n---TFKVIVVGDQSVGKTHIISQYVIGQLPRNPQTTLGVDFQTMKftdVASGQKGKFLIFDTAGEEKYHAVTAMHFKKVKGCFIVYDVSNRESFEHVQKWLKDALDLT-EQDCSIILLANKCDVDNN----------------------------------------------\n>ERR1719347_138090/3-150 [subseq from] ERR1719347_138090\n-----RMVVLGGRGVGKSALTVRFLTKRFLGEYKNTYELHYHKEMDIDGCHLPLEVLDTHAKNIES----LHPSPKDLLLVLYSITDISSLEA---AKDILRGTVGSNFSNIILLANKTDLNHlRQVSPSSGLSVSSLYRVPFYEVSVAeGHSRIDTILN------------\n>A0A1W2WGZ2_CIOIN/128-268 [subseq from] A0A1W2WGZ2_CIOIN\n---------------------------HHIYERPVVVQGTACKIRILDVNTEK-HLIESCACDDVTTI-GRYAEIGDGCIVTYAVTDRGTFKTAAEILKTIIEARgDSTSMggPVILVGNKCDLVrKRQVSTKEGVRLAEKYDVKFVETSASLNQNVDELFEGIISQIHL----\n>ERR1712127_93981/67-197 [subseq from] ERR1712127_93981\n---ERRIAVVGKSTVGKSSLVRQYIDHEFIDRHIPTADREWVKTdTFLESE-FRLEVHDSSGMDDSTHISASWVGTIDAFVIMYAINDRESFNIAMLIRSKLAvAMGQSEDtctIPITLIGNKRDKKSEREITKA----------------------------------------\n>A0A1J4L580_9EUKA/43-197 [subseq from] A0A1J4L580_9EUKA\n-----RVVFIGDTQVGKTSILAKYLNGSTPNHPEPTVGVSLvTKTIECENFNISLIYYDTAGQEKYRAIGTLYYKNADVAIVVYDVTNKESFESIRTWIQNFRD-NATKD-TVIIVGNKFDLKDQIqISNDDVEEAGRSFRAHCLYTSAIDGTGIEELFNTV----------\n>D3B582_POLPP/14-138 [subseq from] D3B582_POLPP\n-----KVLLVGDPSVGKSSLLWRMCENiHpSVEQANITIAQTHKtKAIPFSGKKQIvVKFIDTVGQERFRTIsRSLYSNTDVV-ILTFDPTNRSSFERLQQWNTEVERYARNPKLYVALASTKSDLISSST--------------------------------------------\n>E2RU21_GIAIC/20-153 [subseq from] E2RU21_GIAIC\n---TFKVTVLGDGSVGKSSICSRFAKDFFATSYKQTIGVDFFSQTVcLdDGNKVTFNLYDIGGQSIGSKMLSAYISGTNALIFVYDLTNAESLENVVEWYAMArRSVKSMKDVVVYLVGNKSDLATlRVVRSFRSNE-------------------------------------\n>ERR1719198_226156/21-175 [subseq from] ERR1719198_226156\n----LKVVMLGNSKTGKTSILQALAGQPFQEEMASTVGiDSRDHTLKVKNRLYKLQIWDSAGMERFHSISQSVCRDCDGVILVYSTIEAKSFKYVEYWLQNIP------SLPVMIVGNKNDIQPPLLKVEDMDNFAAERGCGHILTSAKSNAGITEAFSKLITRI------\n>A0A1Q9NPK7_9ARCH/5-176 [subseq from] A0A1Q9NPK7_9ARCH\n-----KICLLGDGAVGKTALRENYLGKNFSSAYLMTIGADYAvaKVELSNKKIAKFQIWDLAGQERFNSVRSLYYAGSHGAIMIFDVTRQYTFTNLEGWLKELKKNLRSGLVPIILLGNKIDLRdiedsNHLVYTqgvQLAKKLSESYsgesfSIKYMETSAKTGENVKKAFTLLAD--------\n>ERR1719376_1791339/280-449 [subseq from] ERR1719376_1791339\n----YKVIVIGEIHSGKSALIRRYVHDFYSQNYCATIGVDFRLKLIHynDDLEIRLQLWDIAGQERFSSMTRAYYKGTMGAIIVFDYSNANSYQAaIDRWKKDLDDkccLPGNRPVPAILVANKCDLKRdkNLPDDLEISKAVqeRGFVPKWYKTSAKTGENVVDAMNLVVRYI------\n>A0A0N5E0Z7_TRIMR/77-241 [subseq from] A0A0N5E0Z7_TRIMR\n----LKILVIGDIGTGKTSIIRRYVHNLFSPDYQATIGVDFALKILRWSSSTVlrLQFWDIAGQERFSSMTRVYYRGAAGAIVVLDVGRASTMDGAARWKEDLDskcRIYGGSPIPAVLMANKCDLIKQDsKEVReRIDEFAVKHGFAgWFPTSAKEDMGIKDAVNQLC---------\n>A0A0J9XJ11_GEOCN/115-279 [subseq from] A0A0J9XJ11_GEOCN\n----VKVVCVGDGACGKTCLMLTYTYGAFPNTYIPTVFENYLTTVKApNGKLIELALWDTAGQEEYDRLRVLSYPEVNVLLVCFAIDSPTSLDNVVdKWVPEVSH--FCPDIPFLLVGLKSDLrnPDasvRTLITpEQGKMTAKQIGaVEYIECSAKLSQNIAYVFNTAIS--------\n>L8H6F8_ACACA/26-171 [subseq from] L8H6F8_ACACA\n----------------------RYCEGYFTPNYKLTIGvDFAVKQVQWDDKTT-VSLQDVAGHERFGQMTRVYYKYAIAAIIVFDLSRPATFEAVAKWREDVHsKvmLANDQPIPILLLANKCDIPGVTVDTEALDKYSQDNGfVGWFPSSAANNTNIDDAMKFMIEKV------\n>ERR1719450_501270/131-318 [subseq from] ERR1719450_501270\n----SKVVIVGDATVGKTALVQSFVNNTFPKNYcmtphidfsvkavdvDPKVQqelDYQNKNLKNSNKTSVeLYLYDCAGQSVFNQRQTNaiYYENASYIALVYDVTSKESFQSCTKWLQAVRasRSSNSALIPGVLIASKKDLIEsgRaVIPTSDGKEFAKANGLEFFETSAMTNEGVQEAFRFMVNDLYK----\n>ERR1719473_990280/77-232 [subseq from] ERR1719473_990280\n----IKVLILGDVSVGKTAMVRRFCEGEELNpGYRPTVGCDYfQKSMSNEHsrREVKLHIWDTSGAPDYFDVRTEFYKESHLVLLMMDISNKRSFDSLDAvwLREAVKC--GGQDLTFVVVGAKADLRAqRAVKEAQAKDWASSKGFAYFEVSAADGKGVEE---------------\n>ERR1711965_862516/58-222 [subseq from] ERR1711965_862516\n-----KVVLLGDFGVGKTSFGTRLAKGEFHESTLATLGVAHfnvAMRAAGDGPLApavKLEIWDTAGQERYRSMDTlkLYLRGAAGAIIVADLTRAASFDAAVRVIEQIRGDEIGCNIPIALAANKSDLPSRQVEAAAVRAAAADLKLAdARETSCKTGDGVLALARALV---------\n>SRR6266581_159297/197-360 [subseq from] SRR6266581_159297\n----AKVCLVGDLAVGKTSLIRRFVLEAFDDKYQTTLGAKVTKKVLqIpmpeHGIEARMDltIWDIMGQPGFQeLLRDAYFYGARGILAVADLTRRSTLIDLAGWIDGVEKVVG--RVPVLIAINKADLEDHAdYGEKEIRGIAEAYDADFIRTSAKTADGVEEAFQRLG---------\n>ERR1719329_706118/5-113 [subseq from] ERR1719329_706118\n----------------------------------------------------IFNVWDTAGQEKFGGLRDGYYIQGQCAIIMFDVTSRITYKNVPNWHRDLVRV--CENIPIVLVGNKVDVKERKVKAKQIT-FHRKKNLQYYDISAKSNYNFEKPFLWLARKL------\n>ERR1719234_487890/25-160 [subseq from] ERR1719234_487890\n---EVRMVIAGGRGVGKSALAVRFLTRRFIGEYEHSPELVFTKRVELDGQAVALEVHDTHCQSPGLSPR--HL-----LLVIYSITDRSSLSAASSILRSCFPISDTRQV--LLVGNKQDLEHlREVELHEGEALASQYKIAFSEVSV-----------------------\n>ERR1711988_456201/32-194 [subseq from] ERR1711988_456201\n-----KVVVVGESGVGKSSVITKYCEDAFHTVTNSTIGVDFRVKL-VDTETATIkvQLWDTAGQERFRSLTSSYYRMADGIIFLYDTSEPSTLDALEErWiSEASSASNETlQQGNVLVLGTKSDKEGNLATQTCAASLAKSLGWSHAVCSAKSGDGIADSLESFIKAV------\n>B1N567_ENTHI/121-217 [subseq from] B1N567_ENTHI\n-----------------------------------------------------------------TMMSRSYYEGCNAVIVVFDISDRTTYESVKGWLKDVGYYA-PKDIIKYLVGNKTDLAaNRIVSSQEAQDLAKREGFEFIETSTKSNNNVDILFQQIGR--------\n>A0A1I8IUQ1_9PLAT/17-101 [subseq from] A0A1I8IUQ1_9PLAT\n--------------------------------------------------------------------------------SVYDVTDQCSFSALTSWLQEFtieAQIREAEQFPFMLIGNKVDLEHRCVQPDSARRWcSSNLGMPYLECSAKQAINVADAFHHLA---------\n>SRR3990167_9294317/27-103 [subseq from] SRR3990167_9294317\n---ETHIIVVGGVGVGKSACTLLFATGKFIEKYDPTIEEVYTKTLTINDAEIYVQILDTAPvRERHTAIKEFQMQKSHGV-------------------------------------------------------------------------------------------\n>A0A016WUK8_9BILA/196-355 [subseq from] A0A016WUK8_9BILA\n---AYKIYVVGDTGTGKSSLIGQLITSEYKNAFADEIQD-YENTVSISLGGQELDLIFFeSDMADATWLTDE----VDGFVVIYSIDSRRSWKQATMAIEMIRDSTTCRNSPIVVAGNKADLErKRTVTKNEVRTASAHFGFEPLEISVALDHDVDDLLVSLVAELKE----\n>A0A1Q9ND82_9ARCH/33-191 [subseq from] A0A1Q9ND82_9ARCH\n-MPVYKTVLVGEGGVGKTSIAVRYTEDRFDQKMKMTIGVNFAtKKVRVGGTDLTLLLWDLGGQPRFQDVISDYFIGSKLAIAVYDVNRIFTLHRLRHWIDRLHTAVPSCDI--FLVGNKIDerIEGMGVTLEDAQEFGAEFDAQIFEVSAKTSEGVFEMFDA-----------\n>ERR1719483_1394938/88-224 [subseq from] ERR1719483_1394938\n--------------------------------------------IEVSGQKIKLQIWDTAGQERFRAVTRSYYRGAAGALLVYDVTRRSTYNHLSSWLTDARNLTNPNTVkfciaePVVlivmskvifLIGNKSDLEAqRDVTYEEAKQFADENGLMFVEASAKTGENVEDAFLETAKKIY-----\n>A0A0F9R5U3_9ZZZZ/6-115 [subseq from] A0A0F9R5U3_9ZZZZ\n-----------------------------------------------------LSLWDTGGQERFDFFKTEFFKGVAAVGLVFDLSRPNTFDKIDGYFSEIRD--RSGNIPIFLVGNKNDLKENIGETipreKIIQKVNQYYLFEYIETSAIEYQNVEKLFYRLA---------\n>ERR1719223_797914/184-346 [subseq from] ERR1719223_797914\n-----KVTFLGGDSPGKTCLITRLMYDSFDQSIPATIGVDFVSKTVRDGASDVrLQIWDTAGQERFASLLPCYLRDCTCIVLVYDITDRASFDYATKRLLPLAREECEAGTLMFLIGNKVDLACRrVVTTEEGRNRAQEVcAAWFAEVSAKTGHGTESILLDLARELS-----\n>ERR1712000_140028/297-449 [subseq from] ERR1712000_140028\n----------GDGGVGKTTFVKRHRTGEFERKYLATIGVEVHplKFNTNFGEIT-FSCWDTAGQEKFGGLRDGYYIQGKCAIIMFDVTSRQSYKNVPNWYRDLIRV--CEGIPVVLCGNKVDEKDRKVKPKQIT-FHRKKNLQYYDISAKTNYNYDKPFLYLARKVT-----\n>SRR6266480_1819896/172-336 [subseq from] SRR6266480_1819896\n----TKLVLMGEGGVGKTSLVRRFVLNEYQDAYLHTVGTRVSKiELTIphGADTEVqmdMAIFDIMGQKGFRdLVRETYYHGAQALMAVCDLTQKDSLSALDDW---IPRaLELTGDVPLYLVVNKKDLEAqRAISDEEIRQAAETFAAPYVLTSALTGEFVEDAFNALAIE-------\n>A0A1Q9P3A8_9ARCH/11-142 [subseq from] A0A1Q9P3A8_9ARCH\n---QIKCVVIGDPGSGKTSLRREFIGESFDTNYLQTIGSDFSYQLVtINNKKIGLALWDLAGQPQFQSVHSLFYRGAAAIIVVYDITNPTSFHNIINWLNDFVNQTQINDLPVLIIGNKTDLIDSATDVIS-LDMQ-----------------------------------\n>ERR1712032_159581/17-119 [subseq from] ERR1712032_159581\n-----------------------------------------QKLVNVFNEDVNVIIYDSAGHERFRKITEVQYKGSDGLVLIYDITDSKSFDWIIEWIDKLK-IDNIPNMEIILLGNKIDLPGRQIDKSHAEEIANKYNITLLET-------------------------\n>ERR1719473_1499442/56-165 [subseq from] ERR1719473_1499442\n-----KLLLIGDSGVGKSCLMGRFSDDVFTESYLSTIGVDFRiRTVQLDGSVVKLQMWDTAGQERFRTICQSYYKGAHGVIVVYDITDAQSFRDVQMWLGEVERYG-SPNSHVVLV-------------------------------------------------------\n>SRR3990170_621061/139-302 [subseq from] SRR3990170_621061\n----MKVCVVGTTRVGKSSLIRRFASGSFDDAYAPTVGADISKAVLdvkLPGSADpwqvVLMVWDIMGDKNITdLVREAYFRQASGVLAVADLTRPETFDEMDGWVGAVREI--AGDVPVVIAGNKLDVvDFRDLDWSPLASTATRFSAPLLPTSAKTGDNVQIGFSMIA---------\n>ERR1719201_1437520/21-191 [subseq from] ERR1719201_1437520\n--ADFKVIMVGASGAGKTSIIKRFTHNTFTASGTKTLGVAFELKEWCDIH---LAIWDTAGQEQFARLTSFYARDAAAAVLAYDMTDRQSFEDIpkwfNYITESRRNSKEQADCVVILAACKSDLvesnPSaRKVSAEEGFQMGQKIGaVRFLETSSLTGHNVPKIFDSLCEELRP----\n>E1CB27_TETTH/3-166 [subseq from] E1CB27_TETTH\n-----KLVLVGDQKVGKLSLNLRYSLNAEPGSnaCDYP-LDYYSRNITI-GQKD-IEIQTWHYNHEVSRYIQQafIYRKAQGIIICYAIDDRQSFNNVQKWIDQIKQY-SREDIELILIGTKCDQEdQRQVSYKEGKQLADQLGILFFETSSQKDINVKEAFNVIINNIINNK--\n>SRR3989304_5199266/29-191 [subseq from] SRR3989304_5199266\n----SKVCLVGEKAVGKTSMIRRYVLNMFDDQYLTTIGTKVTKkEVrvfsvvrdlLVDMDMT---IWDIMGEKGFReLLKDAYFYGATGILAVADLTRRKTLDDLDDWIDGVEQVVG--RVPILITVNKSDLASSAqYGERDVQQVAKAFDCEYLMTSAKTGENVEETFRRL----------\n>A0A1Y2AKK3_9FUNG/147-277 [subseq from] A0A1Y2AKK3_9FUNG\n--------------------------------------------KMEHSQTINLTITEIGGAEEFSSLIPSAIEKADAFMLVYDVGNEESFHHIWNYFRKIVEIKmeRPKDIPMILVGSMVDTivkritssRNREVTTEQGRLFANLTSIPFFESSAKAPKVVSSCFKKLISESQ-----\n>ERR1719456_513461/44-216 [subseq from] ERR1719456_513461\nGMPNMKVLLVGSTGVGKSSLMLRFAADVFNEELATTIGIDFRvKKVEFDeppaeGMPSAvnVQIWDTAGQERFRTLTSSYYRGAHAIIFVHDLTQPASLTDVEYWLAEANTHCGGREVVQMLISNKTDLvedPAElAASVARAAAVAREHKMLHFACSAKRNEGVAAAFREVA---------\n>ERR1740139_2064044/3-79 [subseq from] ERR1740139_2064044\n-----------------------------------------------------------------------------------------SFAKVKQWALELRTYLDA-DTPIVIAGNKCDLPSRAVDLAEAQSYARQNGFEHVGTSAKSGENVEETFAMIARKIIEK---\n>ERR1719322_162364/141-317 [subseq from] ERR1719322_162364\n----FKVIFVGDSSVGKTSIISRLCKNRFDPSVGATVGVDFQTRVIDVENTSIcLQCWETAGQERYRSLTRQYFRKSDAVVIVYDITNQRSFLNAREWITSAKEVmsvdrnysaNEMDSIAFILVGNKLELAEDEADrgvrKSDGLKLANQNSALFFEVSAADGRNIESAISEMATILKKN---\n>ERR1719383_1261646/175-337 [subseq from] ERR1719383_1261646\n-----KFLLLGAEGVGKSAIAAQLTRQGFEPRHMPSFIDFViKEDFQVDGKIFEVQLSDSKGYEEQlSLWPENFLSLLDGILIVYSLDQPNSLEMAESLVRQID-ARGFPFVPKFLVANKTDIVaeQRTLSVEDGRRKAKELNMSFLETTAIGTDSVILLFRDVIRSCE-----\n>A0A261A333_CAERE/144-302 [subseq from] A0A261A333_CAERE\n----FKVVLVGNAGVGKTCLVRKFTQGIFPPGQSATIGvDFMIKTVKVGNDKIKLQIWDTAGQERFRSITQSYYRSAHAIVLVYDVSCQPSFDCLPEWLGEIESYAN-RRVLKILVGNKVDKgDEREVPERIGSDFSDvNHFDYFLETSALDATNVDQLFEQVA---------\n>ERR1711957_1049679/2-115 [subseq from] ERR1711957_1049679\n-------------------------------------------------------IWDTAGQERFRGVATSYYKGALGVFLVYDITRGATFDNMARGVEEVRNY-GSQDISVFVIGNKKDLNmQREVTIEEGQDFAKKQDAYFLETSALDNSdgSIDKAFEIMTREILKR---\n>A0A212EPC9_DANPL/463-630 [subseq from] A0A212EPC9_DANPL\n----YKILVIGELGTGKTSIIKRYVHQFFSQHYRATIGVDFALKVLnWDANTIIrLQLWDIAGQERFGNMTRVYYKEAVGAFIVFDVSRVATFDAVVKWKNDLDtkvQLPDGSPIPCILLANKCDQQKEGIVNspGKMEEYCREKGFAgWFETSAKENINIEEAARSLVNKI------\n>SRR3990167_4982854/58-215 [subseq from] SRR3990167_4982854\n-LKAIKALCIGNGGVGKSNVVRHILGVGFLKDYQPTYGVQFIKKDMQDN--VRLQVWDMPGDDRFMKIDSSYFKGAHLFIIVFDVNNRNSFEAISNIEKYIEAE-GKYLHSVLVIGNKSDENKRQVKAEEAEVYCNQRGYHYIDFSCKVSP--PEQLQTKVHEV------\n>A0A1Q9NBU2_9ARCH/73-244 [subseq from] A0A1Q9NBU2_9ARCH\n-----KLVLCGDGAVGKTALRERYLGRGFSQSYLQTIGADFAttdKDLNIDGKNKSVqyQIWDLAGQNEFQSIRGSYYEGCFGSLMVFDVTRPESFNNLPNWINELWDNSGKGAVPIVLLGNKVDLKDKFPEHVRDEEIrsfveklnekCRpnNFEVSYLETSALTGKNVEQAFQML----------\n>F4PKA8_DICFS/34-210 [subseq from] F4PKA8_DICFS\nGRTTFKAVLVGSSNVGKTTLQHR-IGGTPIDCVTSTIGAAFYqvtlRGAIYENEALKMNLWDTGGIEKFNEfnLSALYFRGADFIFLVFDLFDRKSFIDLPLWLENANRVDSARRIPpyTILIGNKTDLETkkreRLVTLDEAQTFALTRGLQYIETSAIRNENCEEIKELVMQHINK----\n>A0A284RA55_9AGAR/21-148 [subseq from] A0A284RA55_9AGAR\n-----KYIIIGEAGTGKSCLLHHFTHNSFKDHSQHTIGVEFSSRTVKLGEKRIkLQLWDTAGQERFRSVTRSYYRGAAGAILVYDITNRDSFINLSRWLADARAL-ASPHLVTVLVGNKSDREeDREVEWAEAS--------------------------------------\n>ERR1711962_1080673/28-168 [subseq from] ERR1711962_1080673\n----LKVVVLGHHSVGKTALIIRWMTDKFYNNYVPEQEQAYQHTVVIDGRKKvVFDVADTKGKNN--A----LISHSDAIVIVFSITDAESFQ---HAKELLTKAKELTfcRTPIIMVANKCDKGSsnRQVPKEHSHQLADEFNLQCFEVSAAI---------------------\n>A0A0F7SI86_PHARH/23-141 [subseq from] A0A0F7SI86_PHARH\n----RKLVVLGDGATGKTSMLTVRSRGYFPTGYEPTVFENYVCEVRVEGKLMELSLWDTAGQEEFDRLRSLSYADTHIVMACFAVNSRVSLENIES--KWIPEVaEHCPNVKIVLVALKCDLRED----------------------------------------------\n>ERR1712071_621171/17-183 [subseq from] ERR1712071_621171\n----FRVVLVGDPGCGKSSL-MQTFQTGHYDHSVPAMCDYFERRVSNpPGPEVSLSIWDTAGSSDYSRLRPLSYPGANGFLVCFNLADEVSFQNVEAtWIPEIRQ-FGGDDVAFVVVGLKVDLRATgagRVDQERGSGFARNAGArGYFECSAKEGVFVTEVFERTYRACRSN---\n>ERR1719300_702793/3-119 [subseq from] ERR1719300_702793\n----------------------------------------------IEDKAVTLQIWDTAGQERFQSLGTAFYRGADCCVLVYDITDTKTFDSLSGWSEEFLgqaAPQNPADFPFVVIGNKLDLQNdRSVPPAKAQAWAESKKFPSFEASAKDGTSVEQAFRR-----------\n>ERR1719354_1549929/50-168 [subseq from] ERR1719354_1549929\n---ELKMVVVGDGAVGKTCLLSRFSNDNFNAEHVPTIFENTQKHYMYNGKKFILDLWDTAGQENFDRLRPLSYKDVDVFLLCFSVASITSADNVKYKWIPEVQSHQIERSKFLLVGTKKDYR------------------------------------------------\n>X8JH53_9HOMO/6-157 [subseq from] X8JH53_9HOMO\n---TFKLVLVGDGGTGKTTFVKRHLTGEFEKKYIATLGVEVHpLAFTTNFGTICFNVWDTAGQEKFGGLRDGYYIQGQCGIIMFDVTSRITYKNVPNWHRDLERV--CENIPLVLCGNKVDVKASLFGERKvktgAVTFHRKKNLQYFEISAKSNYN------------------\n>SRR5512136_788226/39-198 [subseq from] SRR5512136_788226\n-----KVVLLGDGGVGKTSLIDTYIVNKFDDKYIASIGTKVsRKDIQIVKPNLIINlrmmIWDILGQKEYSKIRSASLSGAQGIILVGDLSRPETIQSLHDFW--LKEVGSiVGTIPTVLVGNKVDLVGEGSSARTiLESMGQKLGYPTLLCSAKTGDNVEAIFSTL----------\n>ERR1712129_522575/4-105 [subseq from] ERR1712129_522575\n---------------------------------------------------------------SFRSITRSYYRGAAGALLVYDVSRRETFAHLTRWLEEAR-QNGNENMTIMLIGNKCDLEHrRQVSPEEGKKFAEDHGLMFLETSAKTAHNVEDAFLKPAQEIY-----\n>ERR1711865_1243232/27-178 [subseq from] ERR1711865_1243232\n----SKVVIVGDPAVDKSALCQMVFNNEFLKDYKMTIGVEFcCKPVQIPEKNSTVElfLFDTAGQAIFNEMVPRYWENSSMVMCVYDVTNIESYDHATEWLRKVKDVcGDNKRLPGVLVANKMDQvgvdgEGQAVDEARARKFAENQGLEFFACSA-----------------------\n>ERR1719376_1611988/2-92 [subseq from] ERR1719376_1611988\n---------------------------------------------ELDGKTIKLQIWDTAGQERFRTITSSYYRGAHGIIVVYDVTDQESFNNVKQWLQEIERYA-SESVNKLLVGNKCDLTTKkVVDYTTAKEYAE----------------------------------\n>A0A1J4K3W5_9EUKA/34-197 [subseq from] A0A1J4K3W5_9EUKA\n-----KTVIIGLSAVGKTCIANRYFSDTFDNMTQSTMGSQFFEGYIklSENKTFKFEVWDTAGQENYMALAPVFFTEATIAILVYDVTRPETLHGLDYYVKVLKET--APDCFIAVCGNKIDLVDrRKVEYTEGVKYSESIGSTfFIETSAKTDEGIKTLFESLSRQEGLH---\n>J9NWL0_CANLF/152-251 [subseq from] J9NWL0_CANLF\n-----------------------------------------------------------------SITRSYYRNSVGGF-LVFDITNRRSFEHVKDWLEEAKMHVQPFRIVFLLVGHKCDLASRRqVTREEAEKLSADCGMKYIETSAKDATNVEESFTILTRDIY-----\n>ERR1719387_101015/215-376 [subseq from] ERR1719387_101015\nGVPEFKLVLVGDGGTGKTTFVKRHKSGEFEKKYEPTIGVEVHPLDFYTNYGALrFYCWDTAGQEKFGGLREGYYIHANCAIIMFDVTSRLTYKSVPVWHRDLTRV--CENIPIVLCGNKVDSKNRQVKAKHVI-FHRKKNLQYFEISARSNYQYEKPFVYLARKL------\n>A0A0F9R5S9_9ZZZZ/16-154 [subseq from] A0A0F9R5S9_9ZZZZ\n---SFKIVICGASSVGKTSLFNRYCFNSFNFDTSPTIGINFHSiNLKINNEKKpneprdyyvVNSIFDFGGQERFKPLVSQFLEGSSGGLLVFDSVNKPSFEQLDFWFEQLIKNTISPEIPIILVGSKSDLIKKTPKSEIVN--------------------------------------\n>A0A1V0SIM3_9VIRU/2-164 [subseq from] A0A1V0SIM3_9VIRU\n-----KCILIGASSVGKSALFVRYLYNKYISDYQQTVGVDFGEKIITyADEDYKIQIWDTAGQERFESVTRAFYRNTNCVLYCFSLADKDSFIRVSKYIHSFRQmIPEHVNVLEILVGLCCDLPIVISD-EEIKLFKQNHDIEhYYYVSAKKDINVSKLFKMIIENAKK----\n>ERR1719150_4178/40-197 [subseq from] ERR1719150_4178\n-----KILMLGEAACGKSNIVGRYkrgRQYQFYTDYSPTIIEEHH--VKVCGHPTIIADLGGSVYDGYKFLFDSEIEEADSYLLCFGLDSEWSFQVAQHYLEKVHNVSFEEkgQFNATLVATKCDLSSDGDLVSRGHELAAEYGIPFIQCSARNDVNIDALFETA----------\n>ERR1719414_2002219/6-167 [subseq from] ERR1719414_2002219\n----VKVLVLGDAGVGKTSLVGRYVSSRFLPgRSEPFPPLLMQGQAVIRGSLVTLHLWEVSgGREFYQELEPQHMVFANVacCVLVFDVTNPVSLEGLRFWRDEFLRLSGAEQGCFVGIGNKSDLESSSDSArSQALGLCRSQEMTyYFEASAKTGSNVRVAFEAF----------\n>A0A2B4SS25_STYPI/313-477 [subseq from] A0A2B4SS25_STYPI\n---KFKLVVLGESSVGKTSIVARFLNaNKQLSEISFTrnveSEDHFVRLRLRDTDKSVhLHIVDVGGHRstKASSLAPQIFRRARGAVIAFDLLSELSFSEVPNWVK-VVRERCFEGIPILLVGNKNDELEKKVDSQRVEQFAKRESVFYTEASAKSGKNIDEIFSVLT---------\n>ERR1719265_55143/1-102 [subseq from] ERR1719265_55143\n-------------------------------------------------------------QESFRSITRSYYRGAAGALLVYDITRRDTFNHLTSWLDDARQHSN-SNMTIMLIGNKSDLEHRrAVTYEEGEQFAKENGLIFLETSAKTAQNVEEAFINTVRS-------\n>ERR1719430_2299786/99-256 [subseq from] ERR1719430_2299786\n-----KVLLVGDSDVGKQEILGGLEDGAVEAPYASSTGAAYKTtTILIDGKRVKLQLWDTSGQGRFCTIIRSYSRGAQGILLVYDITNKWSFEGMDRWVKEVEE--HAPGIPKVLVGNRLHLAfNRQVEQEDAEMYAERHNMGFYEISPLVNFNITESFQELCRM-------\n>ERR1719183_3410025/13-174 [subseq from] ERR1719183_3410025\n----IKVLLMGGSNSGKTSALLKHCEGVFSNnnTYIPTIGIDFKVKFtqLSDGRKYKAQIWDTAGQERFRTITYAYLRGAAGVFLFYNVSNRKSFELVSALLPEIcTRMPNSS--ALMLVGTNVDggrAITHTEGSSLAQSINKPHGIPFYEISSKSNYKVDVAFEHM----------\n>ERR1711939_146571/150-262 [subseq from] ERR1711939_146571\n---------------------------------------------------LKVQCWDSAGQERFRSVTRNYYRGACGAVVVYDVTSRRSFEALESWLSDARA-LASPELEVVVVGNKMDQEEyRQVSYLEGSRWAQEHGALFVETSSRTGENVEQPFILLARAI------\n>ERR1712137_996895/19-173 [subseq from] ERR1712137_996895\n------MLVVGPAGVGKNQLV-SCFANNVAGGV--QYVNSYDGNIPMANDSVNFNIHVISGNERWKQLIKSYFRVGEACLLCFDVSSVDSFNAAEKYKKQISDLRSQESLPecsFVLVGIKGDAADIDSEVmSKIQNWVNGEGVPFVCTSADTPQGqVHEAIIT-----------\n>A0A146FRY6_9EURO/17-83 [subseq from] A0A146FRY6_9EURO\n-----------------------------------GCEDSYSVTRVVDGVPYFLSITDTAGQEEYRGLWAASNLRSDAFLLVYDITNKSSLGALDYFMDMIE--------------------------------------------------------------------\n>A0A146FRY6_9EURO/78-162 [subseq from] A0A146FRY6_9EURO\n------------------------------------------------------------------------------FMDMIEIETEQRLEDNDRLRKELGASAEGLDVGMpppvkIVAGNKCDLKdNRVISSREGLEYARKHGCGFMETSAREMVNIEETF-------------\n>A0A163JBF6_ABSGL/15-178 [subseq from] A0A163JBF6_ABSGL\n----RKLVVVGDGNCGKSSLMNVFTKGIFPQVYEPTVFENYVHEITVDGQEVEFGLWDTAGQEEYDRLRTLSYENTHIVLLCFSVDNRVSLDNILE--RWLPEISDHcPRAKLMLLALKCDLrdeePTENGATEpvmydEGVAMARQVsAVRYLECSAKHNRGVREVFEQ-----------\n>ERR1719317_97971/27-187 [subseq from] ERR1719317_97971\n----LKLVLVGDKAVGKTSVFNRYVYNEVFRTWDTIGAYFALKDCNIMDKTYKIALWDTAGEERFNALIKYYTRGAKCALLIFDLTDRKSFHAVTNWADQL----DEENCVLMILGNKRDLidsgeRERQIKVEEVKKYAKQINALYCEGSALTGYGIREAFQNVVTEY------\n>A0A1Q9N2U7_9ARCH/45-205 [subseq from] A0A1Q9N2U7_9ARCH\n----FKIIVAGDGGVGKTTLLHKYVTGTFMADAQMTIGVQFhLKTITIDDSAYILQLWDLGGQDRFRFMLPSYVLGAKGALLLLDTTRLITLQSLEEWTDVCR-T-HVKDLPILLCGTKVDLvEDRSVSPNLVKEYLETLNLfDYVEISAKTGQNVEQVFEMLLNKI------\n>ERR1712048_82492/90-271 [subseq from] ERR1712048_82492\n----FKVIVLGDSSVGKTCLTYRFCARDFLIQTEATIGVDFRERLLeLpnNNSTSTqkikLQLWDTAGQERFRrSMVPHYYRNAHAVVFVYDVTRPETFDSLETWIKESDHYlggAVNADIPRCVVGNKIDLVSQLsstetyVPTEVAQRFADIHSMPLFETSAREDSqmdNVDAIFITLAHKLKD----\n>ERR1719343_496911/52-227 [subseq from] ERR1719343_496911\nGVSKFKVVFLGDESSGKTSVIRRAIEDKYTKEYEATLGvDLFTKTISIPGKKDIrLQVWDTSGQERFKASIPSYIRDCHVAIIAFEVTSRKQFDSIEKWVNTVSELREQDEVWVYIVATscEKDLDERCftreeISTKLKQlerDEApKNNIVQYFETSAKAGYNIRSMFYSMTTK-------\n>ERR1711916_403933/77-194 [subseq from] ERR1711916_403933\n----IKLVVVGDGAVGKTSLLIVQATGKFPKEYVPTVFENYTSQVERNDRTILLHLWDTAGQEDYDRLRPLSYPGSDVVLLMFSTVSETSYHAVRDkWAPEVQHY--IPEIPVFVMGTKIDLRN-----------------------------------------------\n>ERR1719331_3191177/29-77 [subseq from] ERR1719331_3191177\n----HKVIMVGSGGVGKSALTLQFMYDEFVEDYEPTKADSYRKKVVLEVEESA---------------------------------------------------------------------------------------------------------------------\n>A0A081CMH6_PSEA2/338-480 [subseq from] A0A081CMH6_PSEA2\n--LEAKVVILGSQGVGKTSLVHRYTSGQFSVASTPsTIGASFlTKKLIVDAVKVRLQLWDTAGQERFRSMAPMYYRGSHAAVIVYDITSMSSFLDVRAWIEELKKNM-TTDLVIHVVGAKLDLAwsQRQVELDYARATVKSWLQPY----------------------------\n>ERR1719326_159023/41-207 [subseq from] ERR1719326_159023\n---PYKVIVIGQGGVGKTSIISRYALGTFTENYKKTLGVDFALKLVeQENDSDvYLQLWDIAGQDRFSQLTHVYFRDAAACIVVFDLTDESTLHKVKSWMSEVDAkLNepNQPRIPCILLANKCDLKQAVKDED-IDAMCKeCNFISWFKTSAKDNTNIDRAIEQLVQHID-----\n>ERR1712002_386175/12-168 [subseq from] ERR1712002_386175\n----LKCVVVGYGSVGKTSALITFETGVFPSDYCPSVADAVTASSQFDGKPYRPGLWDTGGGEDYDRLRPLSYPQTDVFLLLFDVSGReSSIEGIHSYWcPELRH--FCPGVPIVLVGSKIDKrheEIRTATTEEGEALARKIkAAKYMEISSLENNGITELF-------------\n>V5HRY8_BYSSN/11-76 [subseq from] V5HRY8_BYSSN\n------------------------------------AQDSYSVTRTVDGLPYFLALTDTAGQEEYRGLWAATNLKSDAFLLVYDITNGQSLEALGYFMDMID--------------------------------------------------------------------\n>V5HRY8_BYSSN/109-163 [subseq from] V5HRY8_BYSSN\n---------------------------------------------------------------------------------------------------------------KIIAGNKCDLKdSRVVSARDGLEYARKHGCGFMETSAREMVNIEETFALIVRRVV-----\n>ERR1719430_3074271/8-165 [subseq from] ERR1719430_3074271\n----FKLVLVGDGGTGKTTFVKRHLTGEFEKKYIATLGVEVHPLTFYTnYGQIIFNCWDTAGQEKLGGLRDGYYIQAHCAIIMFDVTSRVTYKNVPNWHRDLVRV--CENIPIVLTGNKVDIKDRKVKAKSIV-FHRKKNLQYYDISAKSNYNFEKPFLWLARKL------\n>A0A0F7SS29_PHARH/100-189 [subseq from] A0A0F7SS29_PHARH\n----------------------------------PTVEGETAEEEEEGAKWVKLQCWDVAGSPSFRSITKSYYRGAAGALLVYDVTRSQTFRELPLWLKDLRAHAD-PSVSIILLGNKSDLDSSA---------------------------------------------\n>A0A0V0QQE8_PSEPJ/28-116 [subseq from] A0A0V0QQE8_PSEPJ\n--------------VGKTSLLVRYLKDEFDPNQPSTIPrDknsqvpSYmEKQIELdDGIIIQLNIWDTAGQERFRAMAPIYYKNCDGALIVYDVTNMESFEKI----------------------------------------------------------------------------\n>A0A0V0QQE8_PSEPJ/116-169 [subseq from] A0A0V0QQE8_PSEPJ\n-----------------------------------------------------------------------------------------------------------------IIGNKIDLEHSRKVKNEGEILAKQNNYQHFYTSCKNKKGVDNVFYNIAQKIAKP---\n>ERR1712113_58777/16-127 [subseq from] ERR1712113_58777\n-----------------------------------------------------FDIWDTAGQEKYRSMTPLYYRGAYAAIIVYDITDKETYFGAQSWINEIRQIE-GDKIKIALVGNKLDLQqsQRKVDTEIPIKYAQNNDFIFIETSAKNGIGIKELFQNIGKSI------\n>SRR3569833_4306729/26-170 [subseq from] SRR3569833_4306729\n----------------------------KFDPPDPFYERGCRHAVEIDGKNYVVDALELPSKHlSSNPMLDQALNITEGAVLVYDVRNPASLNVAKNIHNFLRDRIGTREYGLLLVGNKSDVgaDDRKVPTDEASALAGGFKVqcAFLEASAKTGDNVDAVFARIGQEIQRAK--\n>A0A1S3X773_TOBAC/347-455 [subseq from] A0A1S3X773_TOBAC\n-----------------------------------------------------LQIWDTAGQEKFRSITRAYYRDAAGALLVYDVTKRHTFGRLSSWLEDIRQ---QDDTSVIVVGNKWDAGEniRAVNAEEGEEFAKSNGCLFIEASAKTTVNVATAFHKTTER-------\n>SRR3990170_2559400/146-311 [subseq from] SRR3990170_2559400\n----RKVCLVGEQGVGKTSLIRRFTQGAFSDEYVRTLGAvATKKTVTVAGPAGApvqvdLVILDIMGDRSFMqLFRDAYFSGAAAVLAVFDLTAPATLKALPEWIRGVRRTVG--AIPVVAIGNKADLEGRTAV--SVSDVAKVLGpleLDPVLTSAKTGQNVEAAFLRLATHV------\n>A0A2A4TXB3_9GAMM/6-164 [subseq from] A0A2A4TXB3_9GAMM\n----MKIVVVGGCEIGKTALSSKYIRNEYTASYTATIGvDFGCKNETVSGTTCTLQIWDTAGPGKKLDLISLYYGGAHAILLCFDITYEASFQEAKTtFFNWIEK-RAPANTPIILVGTKSDLKEdRCVLREDIDTFVNAHNniKKYIECSAKDNIEVKKVFQT-----------\n>ERR1719259_1187478/30-158 [subseq from] ERR1719259_1187478\n-MPTFKLVLVGDGGTGKTTFVKRHLTGEFEKKYVATLGVEVHPLVFHTNRGQiRLNVWDTAGQEKFGGLRDGYYIQGQCAIIMFDVTARVTYKNVPNWHRDLVRV--CENIPIVLCGNKVDVKDRKVRQSPS---------------------------------------\n>ERR1740117_408173/31-193 [subseq from] ERR1740117_408173\n---DLKVILLGHKNTGKTSIFNRYVYNEFGK-TQMTIGAYFgMKQCAAGNRSCNLAIWDTAGEEKFDSLTNFHTRNARGALVCYDITAYDTFRNLQRWVDKVHQEA-ERNCPIMIVGNKLDIveddPSqRTVTVEEAQRYANSIGAVAVEASAKIGHNIASTFEQVVE--------\n>ERR1719150_413656/40-159 [subseq from] ERR1719150_413656\n----VKVVVVGDGAVGKTCLCTVYTQKTFPTSYNPTVFDTYPTDMVLaDPEKTAvkVNIWDTAGQEEFKNLRTLTYPDTDLFIVCFSMVDRNSFENVGHVWLKDLNG-RAANTPKFLVGTKKDLI------------------------------------------------\n>A0A1S8X5Y8_9TREM/19-95 [subseq from] A0A1S8X5Y8_9TREM\n----------------------------------------------------------------------------------------SSFNSVHSWLEEIKCYADSK-VLRLLVGNKCDLePKRAVPTATAKALADELHMPFLETSAKDATNVEQAFFKMAQQIA-----\n>A0A1I8IIM8_9PLAT/6-151 [subseq from] A0A1I8IIM8_9PLAT\n---TFKLVLIGESGVGKTSLFMRVKENRFCSEAALGLEFC-TADATVDGVRIKLALWDTAGVERFRTLTRNYYRHCHCALLVCSLDDKSSLDNLHRWNQDVDFY--CKDCLKVIVANKNDLQP-EVSAEQLQNFASTFGCKQVfYVSAKTAGG------------------\n>ERR1719373_1347342/23-141 [subseq from] ERR1719373_1347342\n------------------NLSAHVLhSENFPREYIPTVFDNFSKNVSHDGNLIRLDLYDTAGQEDYDRLRVICYPNTDVFLVCYLIENPSSLTNVEKK-WVPELTHHAPDAKILLVGLKADLRTDSAEIAKMQEKGQE---------------------------------\n>SRR3989338_1443801/26-152 [subseq from] SRR3989338_1443801\n-----KIIFLGDTCVGKSSLLIKYLDNIFMEHGQTTIGVDYRS-IYLRGY--HLQIWDTAGQERYRAILPNYYRHVNAVILCFDLTRRETFLHLDQWLETIAKIQPTPI--VILVGNKTDLTDfRVVSPNDLQSLID----------------------------------\n>SRR3989475_1153035/285-447 [subseq from] SRR3989475_1153035\n----SKVALVGESAVGKTSLVRRFVRNEYDDKYLHTVGTKVSKvELTIpHGpDTEVevdLALFDIMGQKGFKDMvKESFFFGCQGLLAVCDVTRAETLHAVHEWMSTATGV--AGDVPAYLLVNKMDLvKSRGFPNEDAEKVAGAWEMPVAFTSAKTGVGVDEAFNSLA---------\n>ERR1712203_1096559/68-133 [subseq from] ERR1712203_1096559\n----------------------------------------------------------------------------------FQL-QRKSFQATQEFREQILRVKGDETIPFILVGNKSDLTDRrAVTLANARAQAEEWKVPYVETSAK----------------------\n>ERR1719453_1824341/87-214 [subseq from] ERR1719453_1824341\n--------------------------------------DYKAKEINIEGEIVKLQIWDTAGQERFRSMTAAFYNRAQGVIVAFDVTNPESFLSLGTWINDVKRDAPT-GCFIVLCANKTELPvtSWKVSREEFTKFSEDNNLIIFETSAATGQNVNEMFMELGKEVV-----\n>D2UZR9_NAEGR/11-169 [subseq from] D2UZR9_NAEGR\n----FKFIIIGDSGVGKSCILLQFTDDRFDARSECTIGVEFGTKTIdLGSKYNHLkiktQIWDTAGQEG------NYYRGSACAFLVYDITRRSTFQSVQTWlTDALSNSSNHSQLVVVLVGNKSDLKSqRQVSYKEGLEFAEKNNIHiFMETSAKTAENIHKSFYESA---------\n>A0A238FHX0_9BASI/157-262 [subseq from] A0A238FHX0_9BASI\n----------------------------------------------------------PAGQERYRAITSAYYRGAVGALLVYDIAKHATYVNVTRWLKELRDHADAQ-ISIMLVGNKSDLRhLRAVPSEEAKAFSQENGLTFIETSALDASNVETAFEQILTDI------\n>ERR1719239_197103/5-92 [subseq from] ERR1719239_197103\n---------------------------------------------------------------------------------VYDVTDRESFESLDEYLSAVKSYA-QEDVVVFILGSKSDSDSRVVSTEEGQQFADSNNVTFMECSAKTDDNITPTFQMLVNEMLQQHEK\n>A0A086J111_9MICR/42-213 [subseq from] A0A086J111_9MICR\n-----KIVVIGDGACGKTCMLEVYKSGIFPEDYVPTIVDNFvMKEELTAGEV-VLTLWDTSGQDEYDALRPLSYSNANLIIICYSIEKKDRLGNIEEkWLTEIQNL--CKNVPYFLIGLKSDIrdnasPSQTekyVSTEEGKELAQKIGASyFSECSALTQKNIKETFEEIGNYIIKHQK-\n>A0A1Q9E3Y0_SYMMI/11-164 [subseq from] A0A1Q9E3Y0_SYMMI\n----YKLVLVGDATVGKTHILSRYIKGTLPKAPTATIGVEFAtRTVSLDAGCAVkAQIWDTAGQERYRAITSAHYRRAVGALLVYDITKPATFKSCQRWMEELRS-NAEPDIVIMLVGNKVDLAEknpgdRQVDFDAAADFASQQGLLFEEEKLQDMRG------------------\n>ERR1719233_2177884/14-125 [subseq from] ERR1719233_2177884\n-----------------------------------------------------LQLWDTAGQERFRSMAVSFYRGADACVLVYDICDEKTFENLDMWMKEfLQNVgveNEREDFPFVVLGNKADLTEKKVSTASAEAWCNSkKNVSFFETSALSKKNLNEAFDRI----------\n>SRR5438128_1055627/10-173 [subseq from] SRR5438128_1055627\n-----KVFLLGDGGVGKTSLVRRFVVDQYSDDYITTVGTKVSKRSLNLGsplaEvEMVLQIWDVLGQKGYSGVQETAIKGAQGVLLVYDATNDESRRALEDYWiPAVWRL--AGRIPTVFAGNKSDLvPDRVWAEEYMYFLTQKYSCPGILTSAKTGDRVELSFKALGEQI------\n>ERR1719245_2872995/42-166 [subseq from] ERR1719245_2872995\n----IKIVLIGDGFVGKTCMILSYATDRWSTNYKATIYEKYEFKITVDNRPFVMEIVDTAGQDEHENLRTIAYPNADCFICCFSLISRNSLLNVSHkWLPEIRK--HQSNSPIILVGTKLDIVEDSKNAKK----------------------------------------\n>A0A0K2U4A7_LEPSM/66-227 [subseq from] A0A0K2U4A7_LEPSM\n-----KYLLVGDSYTGKTTLLNRFVDDAFIPQFNTTIGIDFKMKIIKCNRsRVKLQIWDSAGDERYSGQSVMFYREVAVVFYCFDVSDKRTFNRLDRWIDCIDNTVKTKDLIQVLVACKCDTPSsfRQVSKDEAQTLAINKKFYYFETDSKEGLGIDEMFDDVTGKV------\n>ERR1700728_4400982/287-444 [subseq from] ERR1700728_4400982\n-MLQKKICMLGSFSVGKTSLVRRFVESIFSDAYQTSIGVKVDKKVVrVNNQDVTLVLWDIHGEDVYQKIHMSYLRGMSGYLLVIDGTRRQTLEDALALNQRV--IQEAGKVPAILVLNKSDLVDKwEIDSARESELAVA-GWTILRPSAKTGASVEQVFSQL----------\n>A0A2E9RUV2_9BACT/49-145 [subseq from] A0A2E9RUV2_9BACT\n-----KIVVVGDCGVGKTSLMRAFFDADFSQSYMATVGVDFRIATIpMDDIDVKVHVWDTAGQERYRSLTAAYFRGATGIAICYDASlaSYGSG-EEHHEKQQ----------------------------------------------------------------------\n>ERR1719162_913756/7-122 [subseq from] ERR1719162_913756\n------------------------------------------------------KIWDTAGQERFRSILSAYYRRAKGAVICYDVSRTESLDQVDYWRTELlAKNEENADLVLMLIGNKVDLLEEDqarIMHAKGLEYAQKHKMLFEETSAKTGSNVKAAFAKLLSRIYQ----\n>ERR1719453_2523899/386-534 [subseq from] ERR1719453_2523899\n-----KTVMLGDGGVGKSSFLLRFVDDYFTSSFISTIGVDFKfAKVTYRRKRVKLQLWDTAGPERFRVLTRSYIRGAHAMLVMFDHTDRASFEHASHWLEQIREQAHS-SAAVVLVGTKLDLVRDASDVGEG-AVTRADARAFAERHGRERRGGRR---------------\n>SRR5688500_3934010/231-392 [subseq from] SRR5688500_3934010\n-MIQKKICMVGVFGTGKTCLVQQFVHSRFSVKYHSTVGVKIdRKVVPVDeGEVTLL-LWDLAGRDGHGDITVSYLRGAHGVLYVVDGTRRETFDQVFELRDIVEKAV--GPLPSAVALNKSDLTEEWKLG-KADDkaLAER-SWHQFTTSAKTGAGVEAAFAWIAREA------\n>R9AP30_WALI9/319-417 [subseq from] R9AP30_WALI9\n------------------------------GEYVPTVFDNYSANVIVDGDPITLGLWDTAGQEDYDRLRPLSYPQTDVFLIAFSIASPTSLENVKY-K-WIPELKhHAPNVPIILVATKVDLRNDRLTIQR----------------------------------------\n>C1BP87_CALRO/18-186 [subseq from] C1BP87_CALRO\n----YKVIVIGDVNTGKSAFIRRYTDGSFAENYLATVGvDFHLKVIQLEHNVEIrLQLWDIAGQERFSRMTRAYFTGSVGAFIIYDSTDLSSFRAVVKWKKELDlkcSLPEGQNIPAILIANKNDLePCAGLpnEEEMSQFLKENGFIPiWFRTSAKTGENIEESIDLMLKLI------\n>ERR1712117_359529/38-154 [subseq from] ERR1712117_359529\n--------------------------------------------ILIDGKRVKLQLWDTSGQGRFCTIIRSYSRGAQGILLVYDITNKWSFEGIDRWRKEVDQ--HAPGIPKVLVGNRLHLAFrRQVAPAEAEEYAEKNAMGFFEVSPLVNFNISESFVELAR--------\n>ERR1711916_172885/16-143 [subseq from] ERR1711916_172885\n-MPTFKLLLVGDGGVGKTTFVKRHKTGEFEKTYVATLGVEVHRLVFHTNRGALrFNVWDTAGQEKFGGLRDGYYIQGECAIIMFDVTSRPTYNNVQNWYRDLVRVCDD-VIPIVLCGNKVDSNDRKVKAR-----------------------------------------\n>A0A147B1V1_FUNHE/363-468 [subseq from] A0A147B1V1_FUNHE\n-------------------------------------------------------LQDTAGQERYRTITTAYYRGAMGFILMYDITNEESFNAVQDWATQIKTYS-WDNAQVIMVGNKCDMDeERVVPPEKGKHLADQLGFEYYEASAKENINVRQVFERLV---------\n>G3MRP6_9ACAR/10-128 [subseq from] G3MRP6_9ACAR\n----VTLVAVGDSGVGKSAALHAFVHRCFPTECLPTALDQKETLLHWDGQTVYLNLWDTPGSSSYDALRPFAYPQADVVLICFALDNRESLVNAEQkWAPEIREF--LPNIPIILVGNKRDLRDA----------------------------------------------\n>ERR1719461_457609/208-278 [subseq from] ERR1719461_457609\n------------------------------------------------------QIWDTAGQERYRALSTSYYRGAHGALLVFDITTEKeeTFSNVQSWLRDLRQ-NSGTDTIVLLVGNKIDLDTD----------------------------------------------\n>A0A1J4JSU6_9EUKA/5-167 [subseq from] A0A1J4JSU6_9EUKA\n--SKHKVVLIGDPMVGKTAILTRLVKNFFCDsKYTPTVGTNFAEWDAVPnDQQITLHIWDTAGTEQYRSLAPIFYQNAEAAIVCYSQDSHETEKSVVLWIRKFQeEVGNS--ALIAIAANQKDKKNDDQCESFAEKLSIENGYLYKETSAKTGEGITELFQEVAEQV------\n>ERR1719197_772717/53-216 [subseq from] ERR1719197_772717\n---QYKVIIMGDGAVGKTSIINLFCQDGFGQSYKQTIGvDFFNKKVTLPGNiTVTLQIWDIGGQQVGGKMLGKYIYGAAAVLYVYDTTNPETFKNLEDWYGFVLQTFKNEKKPlMGLVGNKVDLNHlRQVKQEKHSLFAiEHQMVPFL-VSAKTGERVNGMFFRVAAD-------\n>ERR1719383_947245/15-146 [subseq from] ERR1719383_947245\n--------------------------------------DFYTQNVtTVDGLLVKLEIWDTPGLKRLrSSVRSSYKSIAA-ALLVYDVTSRESFENLREWVEELSEECPNEELVLMLTGNKKDLESRRVISdETAKRFMIEQDLhGFVETSALEGESIEDVFHYLATKIgRK----\n>ERR1719189_1470260/185-340 [subseq from] ERR1719189_1470260\nGVPDIRLGIVGSLSSGKSALVHRYLTGSYMQEESPE-GGRFKKEVVVDGHSYLLLIRDEGGPPEL-----QFTSWVDAVIFVFSLENETSFNAIYNYYVKMSQFRNMQEIPLILVGTQdaiSENQPRVIDDARARKLASDLkRCSYYETCATYGLNVERVFQ------------\n>ERR1712013_891781/33-192 [subseq from] ERR1712013_891781\n----FKVLVIGELGSGKTSLIKRYVHDFFTQHYRATIGVDFALKVLnYDSNTVVrLQLWDIAGQERFGNMTRVYYRDAAAAFVVFDLSRIATFEAAAKWKDDLdmKVVtGDGSRVPAILLANKCDLRDeSTVNDAEIEQFSKEHGFAaWYRVSAKEGTQVEEAG-------------\n>SRR5688500_5461885/76-232 [subseq from] SRR5688500_5461885\n-----KISLLGDFAVGKTSTVTRSVRNTFSEAYLTTVGVKVdtKTITAVDGRSLRLVLWDIAGASSLDQMRANYIGGTQGLLLVADGTRGDTVDTVLGLREQANRLLG-RELPAVLVLNKSDLAAEwDVPPERIRELG--LLLPVFSASARTGEGVEEAFAALAA--------\n>A0A1J4L1T1_9EUKA/24-190 [subseq from] A0A1J4L1T1_9EUKA\n---QMKFVVIGDSSVGKTSICKRVASNTFKSFYTQSIGVNFNTtNFVVNDEKVVVQHLDIAAFEKLSGMTQQYYRGCVGALVLFDLTSERSFEATEFWKKDVdmKCCTSTQDkIPCLLVGTKCDLKEKQQFIKTDEEfekYAKDnNYIGFIQVSSLENINVTTAFEKLIS--------\n>Q86M87_DICDI/8-166 [subseq from] Q86M87_DICDI\n----LKILIIGDNGVGKTSLLLRFTDGVFNP-NEPTVlLEAKFKSVEVAGKSHKLQIWDTFGQEKISNLTSSFYKGAQGLIIVYDSSNRESFEKITSkWSIEAKRYVP-VNTPILVVGCKSDLEKKTPP-EMVRSFCLLNKFIGIECSALRNENIDLIFLTIAKMI------\n>A0A0V1JZ16_TRIPS/193-341 [subseq from] A0A0V1JZ16_TRIPS\n--PELRLGFLGSLSSGKSSLVHRYLTGSFIEEESPE-GGRFKKEVLIDGQPYLLLIRDEGGPPE-----QQFAHWVDAVVFVFSLEDEASFNAVYHYYAKMAHYRNTAEIPLILVGTKDGITEnnpRVIDESRARKLANDLkRCAYYETFATYGINV-----------------\n>ERR1719247_1001012/18-100 [subseq from] ERR1719247_1001012\n------VAIVGDGGVGKTAILNRYMNDNFDQDYNPTIFDDYEGPVNVDDKPGKIMLRDTAGQEQYDAINDASFTDIDIFIICFALSKAR---------------------------------------------------------------------------------\n>ERR550517_2468526/29-184 [subseq from] ERR550517_2468526\n---QFKLVLLGDPQSGKTAIAQRYATNQFSKQYQPTTgVEFYLKRTTLPGQRSLaLKLWDLSGASLTGRMLDKYVFGAHAVLLVYDVTSVESFERLASWLSACRSALQSQEkSPtYALVANKIDLEHlRAIKSDRHHKFAQEHGLLTYAVSAKTGEGVS----------------\n>A0A1Y1ZGL9_9FUNG/3-176 [subseq from] A0A1Y1ZGL9_9FUNG\n-ITSKKLIVVGDT-CGKTSLLMVFRTGNFPEKYSPTVFESFITEIIIDEKKVELELWDTAGQEDYDRFKLLScYPDSHAVLICFSISEPET---LYNVREKwINKVlHYCPEHPILLIGCKRDLrndPSvidslkakneTTVTFEEGMNMARKLGAyRYIECSSKTGEGVYQVFENATR--------\n>Q4REI7_TETNG/5-170 [subseq from] Q4REI7_TETNG\n----FKVLVIGDLGVGKSSVILRYVNKRFVEKYKASIGVDFaLKTIEWDPQTVVrLQFWDIAGQERFRKMSRVYYKGAMGVLVVFDGTKRSTLEAASEWKRDLDgkvRLDGGRPLPSVLLANKCDLKGRDrGDASWLNTFCEENSFsGCFETSAKDNINIDEAVDFLVTQ-------\n>X1H574_9ZZZZ/51-170 [subseq from] X1H574_9ZZZZ\n----FKISIIGDGGVGKTSLIKKFTKGTFERDYNQTIGAQFsRYDIEIDGDLINLIFWDIAGQDDFKFLHPLFYRESKGCIIVFSLEENelgeESFNHIENWHNELKK--YCNDIPVVIFANKVDL-------------------------------------------------\n>A0A0Q3T0K4_AMAAE/130-249 [subseq from] A0A0Q3T0K4_AMAAE\n-------------------------------------------TILLDGRRIKLQLWDTSGQGRFCTIFRSYSRGAQGVILVYDITNRWSFDGIDRWIKEIDE--HAPGVPKILVGNRLHLAfKRQVSTEQAQAYAERLGMTFFEVSPLCNFNITESFTELARIV------\n>A0A0K9PL24_ZOSMR/33-189 [subseq from] A0A0K9PL24_ZOSMR\n----FKVVMIGDSDVGKSNILSRLTKNEFSHDTKSTVGIEFGThNMKMDNKKIVkAQIWGSAGKEKA-----PFYKKAAGVMIVYDVTRRVSYENVKKWLTEVKTYV-SANVVIILVGNKVDMHDlRVVTTEEADAFAKKENIVFMETSALKSTNIFDSFNELLKQI------\n>ERR1740121_293463/91-237 [subseq from] ERR1740121_293463\n----FKLVLLGDASVGKSSILVRFLQNKFSESMQTTVGAAFStKTIELQSRTVKFEIWDTAGQERFRSL-------------VYDQTNPVTFERAQAWVREVMQTSTNPNIVIALAANKADLSdKREVPLDKAEAFAESEGLLLMETSAMSGKNVARLFESIAE--------\n>ERR1719193_1261163/41-207 [subseq from] ERR1719193_1261163\n-----KILVIGDIMTGKTSFVQRFIHGTF-QSYKPTMGVDFGLKVVrYNDDLSLkVQLWDISGQERFTAMTRVYFKDAVGCLILCDLTNKISFDNTARWKRDVDtkcALSNGDSIPVLLLANKCDIErdKREVERNAIEDFVTNGGFDgWIETSAKYGLMVDDSVQFLLEKIL-----\n>Q4N831_THEPA/37-176 [subseq from] Q4N831_THEPA\n---QFKLVILGDASVGKSCLVGRFVKNTFMEFQESTIGEvinydflitilaAFMTQTVkLDDCNVKFEIWDTAGQERYRTLAPMYYRGSAAAIIVYDITLKDSFDQAKSWIKELKSHVE-PNIILALAGNKADLEDRKVDTDVR---------------------------------------\n>ERR1719283_389848/68-232 [subseq from] ERR1719283_389848\n----FKLLIIGDSAVGKSSLVRVFHGQPFSETAISTIGVEFKtKDYAFNERLVHLVTWDTAGQERFASLSTQYYRNTSGCLLAYDLAEPNSFAHVADWLADFRAQPDTSEAEVMLLANKTDLiadPHLlSQTVAQGADFAAQNGLAFAACSARDPTSVEAAFKYLVCQI------\n>ERR1712228_756345/16-180 [subseq from] ERR1712228_756345\n-----NLVALGDSGSGKTNLIARFVDDTFTNSFISTIGHDlKTMRIRLKAQPIELRLWDTAGQVRFRQMIqplSYYYRLSDGFLLLYDQTNRSSFEQLRRLHAELLTLSGGTTVPPIiICAAKADLAS-VVSREEGMLMARELGAcGFEEISSKNGAGVDRVVEALVRSVL-----\n>SRR5256886_10742028/63-228 [subseq from] SRR5256886_10742028\n----TKLVLMGEGGVGKTSLVRRFVLNEYQDAYLHTVGTRVNKiELTIpHGaNTEVqmdMAIFDIMGEKGFRdLVRETYYHGAQALMAVCDLTQKDSLSSLDDWIPRA--LEITGDVPLYLVVNKKDLEAqRAISDEEIRQAAETFAAPYVLTSALTGEFVEDAFNALAIEM------\n>ERR1712154_17547/65-226 [subseq from] ERR1712154_17547\n------VILLGDSGVGKTALILKYTLNEFNNTMQTTIGIDCQtvYEPLIDESIMKFNIWDTAGQERYNAISRDFYRRADVVILCYGVDNKLSFKNCSKWREEMEKYVK-NNVIVILVCCKCDASRKElVQTEALRIIKkqewKKWNTVWFQCSAKTGYNVRNVFVTAAT--------\n>SRR6202789_825187/163-326 [subseq from] SRR6202789_825187\n-MIQKKICMLGSFSVGKTSLVRRFVATIFDEHYHTTIGVKIDKKIVkTDGGEGALVLWDIHGEDVYKKMRMTSLRGMSGYLLVADGTRRQTLDDALALNERV--VQEFGKLPSLLLLNKFDLTDQwEIDSSQMSKLAA-AGWNAINTSAKTGDGVEGAYLRLAQAARR----\n>A0A1B0FBS2_GLOMM/22-98 [subseq from] A0A1B0FBS2_GLOMM\n----FKIVLIGDAGTGKTCIVERFKTGNFIERQGNTIGvDFSMKTINVEGKLVKLQIWDTAGQERFRTITQSYYRSANGVI------------------------------------------------------------------------------------------\n>ERR1719499_1948173/13-81 [subseq from] ERR1719499_1948173\n-MQNIKCVVVGDGAVGKTCLLISYTTNAFPGEYIPTVFDNYSANVMVDGKPINLGLWDTAGQEDYDRLRP----------------------------------------------------------------------------------------------------\n>ERR1719219_1867956/30-193 [subseq from] ERR1719219_1867956\n---ELKIVIVGDGAVGKTCFATVFAKKEFPNDYCPTVFETHPIKMKLNGKEHTITVWDTAGQEEFDHIRRLSYGNADAFLVCYSTVDKTSLRNIRS--KWIKELNlEGPQVPKFLVGTMADRKNeekdkgKDIPTKsEVQKLVKDLNfVTSMECSAKTDpKGVDAAFMK-----------\n>A0A0D2WUE3_CAPO3/116-273 [subseq from] A0A0D2WUE3_CAPO3\n---TFKLVLVGDGSTGKTTFVKRHISGEFERKYVATIGVEVHPLLFHTSFgAIKFNVWDTAGQEKFGGLRDGYYIQGQCAVIMFDVTARVTYKNVPNWYRDLTRV--CEHIPIVLCGNKVDVKDRKVKAKTI-TFHRKKNLQYYDISAKSNYNFEKPFLWLAKK-------\n>SRR3990167_7621518/98-205 [subseq from] SRR3990167_7621518\n-----------------------------------------------------YQIWDTSGQERYRSLCPMYYRDADVVLICYDIANSISFKSVDYWIKELNKTTYKLKSPLIyIIGNKKDLIKNEINLLDIN----YVSYPIYEVSAKTGENIKKLFDDISHDI------\n>ERR1719270_318186/195-363 [subseq from] ERR1719270_318186\nGVNEYQVQFIGGSDVGKTSIIDQFLRSE----HDDVFNKDYLIRVSDESNLFSRNVhVSVNGEKTKLVIREtqdgEISRNSDCYVIVYAVNDYKSFDFAVTFlGRLVKYCKISRkPSKMILVGNKSDLArNRQVQTKEGRNIAMLYGAKFVETGSGIGHNIDQLLVGIVIQSR-----\n>ERR1719322_2096060/46-137 [subseq from] ERR1719322_2096060\n------------AGVGKSALAVRFLTKRYIGEYDHQSETRYKHEILVDGEPILFEIYDTCPKHETDMpQTENCINWADGFILVYSITDRSSFNYIKLVKQYITD-------------------------------------------------------------------\n>ERR1740129_711871/87-238 [subseq from] ERR1740129_711871\n----VKLVLLGDSGVGKSSLALRLgsFENALIpEDHIPTAGPELlTRLLQFAGALVKLQVWDTAGPDLLSNSRisAPVLQNMDAALVVYDVAASKSFESIKTWFQLLAEVAG-RRLHVALVGNKADASERAVSTMKGQLRGETLNVPFLEVSAKQD--V-----------------\n>A0A015J201_9GLOM/3-169 [subseq from] A0A015J201_9GLOM\n---SIKCVLVGDENAEKTTLLISYTTNKFPSEFVPTVFDNYAVTIMIGDEPYTLGLFDMTGQEDYDRLRPLSYAQTDVFLVCFSVVSPASFENIKE--KWIPEVQhHCPGVPHLIVGTQIDLrddPavveklSrqkmKPVSVEEGERLAREIGaVKYVECSALTQKGLKNVF-------------\n>A0A178BHQ2_9EURO/750-875 [subseq from] A0A178BHQ2_9EURO\n--------LVGDAACGKTYAAMKYVRGHTDGiRYGPTIYDRYGADIEIDGNLCLLDFQDTAGLEDYDSVREYSYSDCDVALLFFSIDNPNSLDNIRgRWAREIHPF--LTHVPRILVGCKADLRD---DPKTIEKLAKT---------------------------------\n>ERR1711871_1636610/42-207 [subseq from] ERR1711871_1636610\n---NFKVCMLGAQGVGKTALVERFLHptAQFSTAHPPTIGAAFTtKNMQPAGapQPIVMGIWDTAGEERFESMMKIYYRKAYVAIVCYDITNASSLDRVSYWVNEIRDVE--GDCKIILVGTKLDMlkeNARAVPKEVVSQLATSIGgADIFETSAKTGHMIQELFEKIAH--------\n>G3HMY8_CRIGR/57-217 [subseq from] G3HMY8_CRIGR\n---LSKVVVVGDLYVGKTSLIHRLCKNVFDRDYKATIGVDFEiERFEIAGIPYSLQIWDTAGQEKFKCIASAYYRGAQVIITAFDLSDVQTLEHTRQWLEDALRENEAGSCFLFLVGTKKDLLSGAAcEQVeaEAVHLANEMQAEYWSVSAKTGENVK-AFFSRV---------\n>ERR1719507_63636/53-212 [subseq from] ERR1719507_63636\n----FKVLVIGELGSGKTSLIKRYVHDFFTQHYRATIGVDFALKVVHHNDHTLvrLQLWDIAGQERFGNMTRVYYRDAAAAFVVFDLTRIATFEAAAKWKDDLdmKVVtGDGSRVPAILLANKCDLREeSTVSDAEIEQFSKEHGFAaWYRVSAKEGTQVEEAG-------------\n>ERR1719356_97654/31-158 [subseq from] ERR1719356_97654\n----YKIVLVGDATVGKTHLLSRYIKGNLPKAPTATIGVEFatRTVPLAVGGTVKAQIWDTAGQERYRAITSAHYRRAVGALLVYDVTKSSTFSNCSKWMEELRQNA-EPDIVIMLVGNKFDLAEKSPGDRQV---------------------------------------\n>A0A1S8VTZ2_9FUNG/78-194 [subseq from] A0A1S8VTZ2_9FUNG\n----RKVVVLGDGSVGKTSLLASFKTGQFPEDYVPTVFENVVLPIELDGVYVELAVWDTAGQDDYARLRPLAYPDTDAFIMCFGIDSPDSFKNIQAkWLPEINHY--SPHTPILLIGLKSDLR------------------------------------------------\n>A0A1I8EVE4_WUCBA/119-281 [subseq from] A0A1I8EVE4_WUCBA\n----FKVIILGNAGVGKTCLSFRFCNGRFPAQTEATIGVDFRErSVAIDGELI---------RERYrQSIVSHYYRNVNAVVFVYDVSNPSSFHSLNDWISECHRhsVSSTNDTPHILIGNKCDLTvENRVKTDVAQMFADQNDMALFETSALAdteADHVESIFMTLVHKLQQSK--\n>A0A0B6Z2P1_9EUPU/1-108 [subseq from] A0A0B6Z2P1_9EUPU\n---------------------------------------------------------DTAGQERFRAVTRSYYRGAAGALMVYDITRRSTYNHLSSWLTDARNLTNPNT-VIFLIGNKCDLDAqRDVTYDEAKQFAEENGLMFLECSAKTGENVEDAFLDTAKKIY-----\n>A0A1U7T6Q8_TARSY/155-315 [subseq from] A0A1U7T6Q8_TARSY\n---LSKVVVVGDLYVGKTSLIHRFCKNVFDRDYKATIGVDFEiERFEIAGIPYSLQIWDTAGQEKFKCIASAYYRGAQVIITAFDLTDVQTLEHTRQWLEDALRENEAGSCFIFLVGTKKDLLSGAAcEQAeaEAVHLANEMQAEYWSVSAKTGENVK-AFFSRV---------\n>ERR1719483_20084/20-140 [subseq from] ERR1719483_20084\n----IKCVLVGDSAVGKSCLLQTYTTGIFNENYRPTLFHNYRASVTLAGEQRVkLDLFDTSGDEKYDSLRQISYQNANVVLVCFSLLSKSSFKNVKS--KWIKEVEQfCPGTPVVMVGTNKDKTGRV---------------------------------------------\n>N9UXD3_ENTHI/11-172 [subseq from] N9UXD3_ENTHI\n-------ALCGDASVGKTGIFKRFIKDQFSKNEKSTIScDVACKKMNVDGRSYNIQLWDTAGQEVFRATTSTYFRNRHVMLFCYDITKKESFNHVEDWIKEFEQVQrESNKTIKFLIGCKKDeNANRQVTSNEGKFFAKRNNMTHFECSALNGEGVTEIFGAAIAELQK----\n>ERR1719376_1508691/15-150 [subseq from] ERR1719376_1508691\n-----RVVLCGSESVGKTSYVNRLINPQpqTgDDTCYPTIEDFYMVNVETDrGVKELVKIIDTSGSawsKQQPGFPSHYFNFADGFIIFYDSCNLKSFKCVETIKKELDKVRDKKDVHVVLVATKTDLMTSS-ETKIDSKLV-----------------------------------\n>A0A1W0A304_9STRA/18-166 [subseq from] A0A1W0A304_9STRA\n--ADLKIILLGDSAVGKSKLVERYMMNEFQPRQLSTFAlTLFRKELPMdDGSVAKIDIWDTAGQERFSSMHPSYYFGATACILVFDVTRKTTYQHLSDWYKELREY--CENIPCFLAANKVDVDVEVTNKKF--KFAESHNLGFHFVSAADGTNV-----------------\n>ERR1719487_49301/32-199 [subseq from] ERR1719487_49301\n---SIKCVNIGDSGVGKTCVLVSFVENEFPEEHVPTAFDNYTAIVDHNKRPITVGLWDTSGVES-DTMRPLSYNDAKVFIIYFSLVDRASFNRIETkWIKELETTKH-LSTPYLLVGNKMDLrddPEacKTlgvqpITKKEGQEMAKKIGAyAYFECSAKLQTGLGELFEGAV---------\n>ERR1719397_212628/336-446 [subseq from] ERR1719397_212628\n------------------------------------------------------YVWDTAGQERFRTLTKAYYRDAMGVLLVYDITDRSSFSHLQGWLNQTEENADGE-VAITLIGNKSDQeKSREVSYEEGAAFAKEVPCSFFETSAKIGTNIQEAFANLAKQCK-----\n>ERR1719270_1937287/292-455 [subseq from] ERR1719270_1937287\n---LYKVILVGSTGVGKSSLCSQFLSSENINTYETEDFTLVEKNVVlsVNGQESKICFIDHpHGRHEIEDLFFTY--SPDAVLVVMAVDDFSSYLLAQSLITHMARIMKLEKNPIILVANKADMVrNRKVKSSLGKELATTNNIKYIETSSGINHNIDELLVGIYTQIQ-----\n>D2VI52_NAEGR/439-560 [subseq from] D2VI52_NAEGR\n--HEFRITVIGSSNVGKTSMQIVLAMNEFPQEYIPTVFESeHPIPVTLKNQTFTLQMRDTAGGYDYEIIRYlSYSPPPDLTIVVYSIYNLDSFHRVKDTFVEETRL-HSPKTPILLLGTKSDLRN-----------------------------------------------\n>ERR1719198_849509/3-88 [subseq from] ERR1719198_849509\n---------------------------------------------------------------------------------VYDITDNDTFKNVNYWMANIAQTGVDEKISKIILGNKADMEDdRKITAESREVTSEEFGIPCMETSAKIGNGVEDAFTTLIKDILR----\n>A0A1J1HHG2_9DIPT/10-160 [subseq from] A0A1J1HHG2_9DIPT\n-----KVLLVGDSDVGKTEI----LNN--LDE-DPLNEEaTYKTTIIlLDGKRVKLQIWDASGQGRFCTIIRSYSRGAQGIILVYDITNKWSFEGINRWLKEVEE--HAPGVPKVLVGNRLHLAfKRQVAAKQAESYASRHKMSCFEISPLCDFNIRESFCELAR--------\n>ERR1719247_321813/39-199 [subseq from] ERR1719247_321813\n-----KIVILGESRVGKSCLAQHLGGgDDFEPEYIPTAGpEMLTKQTTVNGELVRLQVWDASGEDlmENKKIQGPVLQGIAAALVLYDITDRSTFENLTRWfRLLMER--TNDDAAVMIVGHKADQAAvRAIGINEGLALADSMRVPFAEVSSRTGTGIDSLLDSLLA--------\n>A0A135VW93_9ARCH/23-192 [subseq from] A0A135VW93_9ARCH\n---QFKVCLIGDGYVGKTSIRRKYLKGGFKASYLPTLGvDFAQKTTTFEGVPTYLVVWDIAGQPLFQSLRRRYYEGCSGMILAYSVVDRESFDNASKWLVEAHEFM-GELPPLIVAGNKIDLrPtqvqEETVSTEEGEAFTKRFSeklnTPaiFIETSALTGENIDEAFTKLIG--------\n>ERR1712232_41593/7-90 [subseq from] ERR1712232_41593\n-------------------------------------------------------------------------------LVAYDISNEESFENVPNWLRQVN-AHCADDTQRILVGNKSDVSadGRLVDEQRGKALAHDHGMPFFETSAKSGSNIQQLFTSIVE--------\n>A0A0D2ZTZ6_BRAOL/15-88 [subseq from] A0A0D2ZTZ6_BRAOL\n------------------------------------------------------------------------------------------GKDLNNWREEFliqASPSDPENFPFVVMGNKIDVDggnSRVLSEKKARAWCASKGnIPYYETSAKDamKSGKEE---------------\n>A0A0D2ZTZ6_BRAOL/147-232 [subseq from] A0A0D2ZTZ6_BRAOL\n-----------------------------------------------------------------------------------------SGKDLNNWREEFliqASPSDPENFSFVVIGKKIDVDggkSRVVSEKKARAWCASKGnIPYYETSAKEGTNVEDAFMCITKDAMKSG--\n>A0A1I8C3J3_9BILA/49-170 [subseq from] A0A1I8C3J3_9BILA\n-MSKLKCVFVGDALVGKTSLIVAYTTNGYPYHYTPTAFDNYSVTVWVDNKPVKLELADTSGQSKFDSLRTLSYGEADVFLLCFNVMVPGSLNSIlVQWLPEISKV--APNVPLILVGTHSDQRTN----------------------------------------------\n>A0A068Y1L8_ECHMU/23-148 [subseq from] A0A068Y1L8_ECHMU\n----IKILFVGDSAVGKTSIMKRFADQKFDESITPTIGVDFtPSKIEVDGQVYTLSfwVGDTAGAEAngMTALQPLFYRNAEGVLLVYDVTRRESFDDIKSWDENVEYYTNNPNVVKMLVGNKIDLVAKV---------------------------------------------\n>A0A078AWD9_STYLE/7-162 [subseq from] A0A078AWD9_STYLE\n--------------------SLDYIRKSISQVYKPTIGaDFHSKKlEIMEGDElkhVTLQIWDTAGQERYQSLGVAFYRGAEACVLVYDILNQRSFENLTIWKQDFlvKaNPKDPDNFPFFVFGNKVDKANeRKIPVAKVEEwLKKNNNIPYEETSAMDGSNVEIAFNRIAQQLLK----\n>A0A1X7V0Z6_AMPQE/545-705 [subseq from] A0A1X7V0Z6_AMPQE\n----FKVVILGDSGVGKTSIIRRLSSptSEPLPAPRSTLGLDYSTALInAQDETVVFQLWDTAGQERFHSTTAVYFKRADAFIIVYDVTSKNTFESVKAWINLVKATIRTELPVLMLMGNKCDCReLRQVKKEEGQKLAFELRALFSETSAKSGDNVLQSHTTLA---------\n>K1Q9V0_CRAGI/311-481 [subseq from] K1Q9V0_CRAGI\n----FKVIIIGDPTVGKTSFVQRYVNDAYRRDYKMTIGVDFALKVVKwsESQTIKLQLWDIAGQERFTSMTRVYYKDAHACIIMFDLTQQSTFQNAVKWKKDLDtkcSLADGSPIPCLLLANKCDLSHREVQQSDIEDMCKEHDfVGWTETSVKEGLMIEESMRFLCEEMmTKHA--\n>A0A1W4YPU4_9TELE/62-226 [subseq from] A0A1W4YPU4_9TELE\n----YKILVIGDLGVGKTSIIKRYVQQSFSSNYRATIGVDFALKVLnWDSETFRLQLWDIAGQERFGNMTRVYYREAVGAFIVFDVTRPATFEAVTKWKADLDsklTLPNGKNASVVLLANKCDHGYDALwgsDGRMEQFCQENGFVGWFKTSAKVlpQPGLTDPLYVI----------\n>A0A085NHR5_9BILA/34-197 [subseq from] A0A085NHR5_9BILA\n----LKILVIGDIGTGKTSIIRRYVHNLFSSDYQATIGVDFALKILRWNSSTLlrLQFWDIAGQERFNSMTRVYYRGAAGALIVSDVGRASTMEGAARWKEDLNakcRTYGGSSVPAVLMVNKCDLIKQAgkdVRDKIDQFVAKHGFAGWFPTSAKEGTGIEDAVNQL----------\n>D2V9S7_NAEGR/9-132 [subseq from] D2V9S7_NAEGR\n----HKVVLLGDSGVGKTCILCRYNHGKFKS-QSPTIGATFStRRLKVDGENDYisLQLWDTAGQERFKSMLPMYYRGAACAVVCFDSMRKQTAENVKNWVKDLQHHADE-EILVVINCTKTDLLRETPE-------------------------------------------\n>A0A146TNA6_FUNHE/39-160 [subseq from] A0A146TNA6_FUNHE\n----VKIVVLGASNVGKTALIVRFLTKRFIGDYEANTGALYSRKVTMDGEEVSLQIQDTpcvALQDDAEGLycQEQINRSiywADGYVLVFSITDNSSYRTIQPLYQHIRRIHPSGNIPVILAKTG----------------------------------------------------\n>ERR1719204_59982/231-386 [subseq from] ERR1719204_59982\n---QFKLVLLGDPQSGKTSIAQRYATNQFSKQYQPTTgVEFYLKRTTLPGQRSLaLKLWDLSGASLTGRMLDKYVFGAHAVLLVYDVTSVESFERLSSWLSACRSALQSQEKPpsFALVANKIDLEHlRAIKSDRHHKFAQEHGLLTYAVSAKTGEGVS----------------\n>SRR3990167_1715181/17-180 [subseq from] SRR3990167_1715181\n---SYKLCFVGDGGVGKTTFVKRHRTGEFEKKYVATLGvEVHPLRYNTSGGQVCFNVWDCAGQEKFGGLRDGYYIQSKCVIVMFDVCSRVTFRNVSAWVNELRRVCGN-EMPIVLVGNKVDVKERKVTSQEIVDFIHStWGkkniSAYFDVSAKSNYQFEKPFLYLAR--------\n>ERR1719253_196579/68-213 [subseq from] ERR1719253_196579\n--PDVKIIILGDSAVGKSK----LVERYLIDDYNPRRLSThaltlYRKNIDIgsDDKSVTVDFWDTAGQEKFNSMHPCYYYQAHVCIMVFDVTRKQTYLNLKHWYTELRQ--HCPTIPCIPVANKVDVDSAV--TKKSFQFPKEHNIPFFFVSSAD---------------------\n>ERR1719242_1157938/43-207 [subseq from] ERR1719242_1157938\n-----KILACGDGAIGKTCLLIFYQSQTFPEVHIPTIFEnkTIEKEVKLNGElqTISIDLWDTAGQEEFDRLRILAYPGTNVFLLCFCVVEPISFKNLAQ--KWVPEIKHhAPEGQILLVGTKADLRDETAPEEQVSkeeiDAfkTRIGAVDYIETSALQQKNVDECFELAI---------\n>ERR1719360_42079/80-202 [subseq from] ERR1719360_42079\n----FKVIFVGDSSVGKSSLIRRICRNAFTGNplaTSTTIGVDFqTRTLMVDDISVCIQCWDTAGQERYRSIPRQYFRKADAVVVVYDVTNENSFLNAKHWILNAKEAINEEEILVLLLANKVDLAA-----------------------------------------------\n>A0A1J4KQB0_9EUKA/32-195 [subseq from] A0A1J4KQB0_9EUKA\n----YKLILLGDSGVGKTSIISRRFSDIFSDQTSMTVGVSYFTiEEEINDHLVILKVWDTAGQEQYNSLIPMFSRNSDVCVFILDITSKESFFHLKDWNER---LSQSEsDVIKIVAINKTDLCQDDFELELDKDMKKQISAykDVVYVSAMNGSGIHELFELAAHRLFEH---\n>ERR1712136_93757/164-269 [subseq from] ERR1712136_93757\n-------------------------------------------------------------EDGHIRYLKDYAKIGDALIVAYAINDYESFQTAKYI---LSNVLGNMTKPVVLVGNKSDLArQREVSKSKGIRLAQKYDTKFIETSAQLNLNVDSLFEGIVNQVRLNKE-\n>A0A1Y1Y8F3_9PLEO/6-189 [subseq from] A0A1Y1Y8F3_9PLEO\n---ERNVVVFGESGVGKTCFTDMFMREKPFALYDPTLGDTEAKAFDVDRKTWRLTLIDlnaTqlrLEQEErgfVSAIYFKMLWSADGVVLLYDVTSKASYEHIVNegYMTVLKRRRQTrggKAFPtgmqrfgCVLVGNKIDLAeeKREVDRELAQEWADSMGIEFFELSALDNTAVNEAMSALVRSM------\n>A0A147APC4_FUNHE/21-176 [subseq from] A0A147APC4_FUNHE\n---QVKIICLGDSAVGKSKLMERFLLDEFRPQQLSTYAlTLYKHKATVGSKTVAVDFWDTAGQERFQSMHPSYYHKAHACIMVFDVQRKITYKNLANWYKELREYR--PEIPCCVVANKIDADLKV--TQRSFSFAKKQGLPFYFVSAADGTNVVKMFREMIK--------\n>ERR1719320_538343/14-179 [subseq from] ERR1719320_538343\n-----KCIVLGDSEVGKSAISQSFHSDgsTYPKNYYmTTGIDLIQKFIHL-GElkNDIIDffIFDSAGKDLFADVCEKNWDKPGMFALVFDITKASSFQNCQSWLQKIKKFfEPGKTVPGILIGNKKDLEKrRRVSFEDANEFAGKNSLKYFECSAKEYDGVEDGFQWLGGE-------\n>A0A0L0DTP3_THETB/273-426 [subseq from] A0A0L0DTP3_THETB\n------IMVVGASSVGKTALCHRMVADSFLAEYAPSVQDTQYGTKRVDGVSCL--IYDTTPLTEWDDT--SLKLSDHGFAVCFSVMSLTS---LGQARKLLSSL--SKALMVVLVATKGDAPDaeRVVDEEDALDLAEEFKRPYLETSASSGANVGRILEELVFQTRQY---\n>SRR3989338_7066712/7-172 [subseq from] SRR3989338_7066712\n---SFKIVLLGNSGVGKSCYVSRLQkEGKFIQSFRPTIGVEVRPMLFETTAgPIHFSLWDCAGSEKLGGLRDGYYIGANAGILMFDVTQRSSYKDCRNWYRDLDRVVgplKTKKVPVVIVANKTEGQNRRVQSK-SENFHRLRNISTFDISVKTGYCLWQPLLFLARELM-----\n>SRR5436190_123728/169-329 [subseq from] SRR5436190_123728\n----RKILLLGDGAVGKTSLIRRFVVDKFSDDYITTIGTKVtKKDLRLDQGNRTVDlsmmIWDVLGQKGYKGIQESAFRGARGVILVFDLTRPETKASFEEYW--VPRVRAvAGLIPMIVVGNKVDLVELKEDAeKTVAELGKKHGSRAFVSSARTGENVDAAFLAI----------\n>ERR1712228_703327/66-214 [subseq from] ERR1712228_703327\n----FKSIAIGQCGVGKSKL-----LNRFIDDGND-WNDLQIATILFEGQIIRLLVWDKQ-----QSKKETKINGIDGVFVVFDVTNIDSFKYIQQYLTT-KNNK-NDNFERLLIGNKSDLAkQRKVSRHAAMRLANQCNIEYVEVSALTADNLNHAFLLLIKNMI-----\n>J4GVI6_9APHY/6-128 [subseq from] J4GVI6_9APHY\n----RKLVIVGDGACGKTCLLIVFSKGTFPEVYVPTVFENYVADVEVDGKHVELALWDTAGQEDYDRLRPLSYPDSHVILICFAVDSPDSLDNVQE--KWISEVMhFCAGLPIILVGLKKDLRRdpRTI--------------------------------------------\n>ERR1740121_2023111/22-182 [subseq from] ERR1740121_2023111\n----TKAVLLGGAGVGKSALVARFKKSQFRPGATVGLEFAS-KIVCLDDDSAVrLQLWDIAGAQcgvqVSSSFAMQYLQESATAVVVYDLTNRVSFETACRLLK-FARHELEHAVPIWLVGNKADLAQRRqVAKEDGMAEATKHGANFLETSAATGDNVFDLFMDLA---------\n>ERR1719474_1175063/34-150 [subseq from] ERR1719474_1175063\n----VKMVIVGDGAVGKTQMIMMYTTGSPPDTYNPTLFDNYSKRVSVGERPVHLGLFDTAGQEDYDNLRPLSYPDTDVFILCFSIIRKTSMLNVK--SKWIKEVrKHHPNTPVLLCGTKIDLR------------------------------------------------\n>SRR5437868_6337451/87-244 [subseq from] SRR5437868_6337451\n---SFKTILFGASSVGKTAIFNRLSYNKFNEFESTTVGASYHRLI--K-DELIFELWDTAGQERYFALSKIYLRNSKFILLIYDLSDYCSLKQLFNYFEICDEEFTVSHSRIIIIGNKLDLMIDTTkiDDfhnaikKKILNTKFTENYNFIEISAKTGENVDKL--------------\n>ERR1719471_1890076/2-149 [subseq from] ERR1719471_1890076\n--------------VGKSSLMYRWAGDTHEPQHETVDWDFHNHTLTMEKSKVSVQVFDVAGRERFRRCPVAQNRRMDAAMIVFDVSNRQTFEHLDRWLDYVNR--DCETVCSGIIGNKCDIAAekRQVSTEEAKRYCQERGIAYFETSAKANIGVEETFELMVH--------\n>SRR5204863_493416/176-340 [subseq from] SRR5204863_493416\n----RKILLLGDGAVGKTSLIRRFVVDKFSDDYITTIGTKVtKKDLRLESPGKVTDltfmIWDVLGQKGYKGIQESSFQGAKGALLIYDVTRQETSESLQDYWIP-HLMSVTEAMPLVVVGNKVDLSDSRRNAQEAlDDLKEVLGVPGFLSSAKTGLNVEVGFLALAKSI------\n>A0A0F8CP44_LARCR/10-168 [subseq from] A0A0F8CP44_LARCR\n---MFKLVLVGDGGTGKTTFVKRHITGEFEKKYVATLGVEVHPLSFhTNRGAIRYNVWDTAGQEKFGGLRDGYYIQAQCAIIMFDVTSRVTYKNVPNWHRDLVRV--CENIPIVLCGNKVDIKDRKVKAKSIV-FHRKKNLQYYDISAKSNYNFEKPFLWLARKL------\n>ERR1719318_587481/19-112 [subseq from] ERR1719318_587481\n---SLKVLVLGEAGVGKSSLMLRFTDEKFSADLLPTVGIDFRVKVVEHrGYSVKLAIWDTAGQERFRNITAAYYRGAQGVVLVYDITNRKSFEKIGG--------------------------------------------------------------------------\n>ERR550532_2240060/97-206 [subseq from] ERR550532_2240060\n----------------------------------------------------KLNIWDTAGQERFRTITTTYYRGTQGILVVFDLSNKQSFMSIKRWLHEMEQnCTGSAEVpPAIILGNKCDIPQDKWEVSE-EDL-RSLRMthTCYLTSAASGENLEQSFSHL----------\n>ERR1712013_515075/122-217 [subseq from] ERR1712013_515075\n---NLKFLVIGEPGVGKSSLMLRFTEEKFSTDILPTVGLDFRVKVMDhKGYSVKLSIWDTAGQERFKNITSAYYRGAHGVILVYDLTSRRSFDNLEHHR------------------------------------------------------------------------\n>ERR1719499_1050985/87-178 [subseq from] ERR1719499_1050985\n----IKCVFLGDGAVGKTSLIISYTTNGYPSEYVPTAIDTYDVVVHVDGEPVTFEMCDTPGQDDFDTLRPLCYANTDVFLLCFSVVSPSSFQNVKE--------------------------------------------------------------------------\n>A0A226PJ41_COLVI/109-235 [subseq from] A0A226PJ41_COLVI\n----------------------------------------YSHTLTVDGREVLFHIWDvpsSQGQVDAGSSEEKRIQWADSFILVYSICDRASFNLLPLKVQFIRAAKEGQgQVPIIIVGNKRDLQhQRAVSSEEGRLLALSLDCGFYEVSAaEAYHGALMVFHGLA---------\n>ERR1719232_372151/13-136 [subseq from] ERR1719232_372151\n---KLKIVIVGDGAVGKTCLCLVFAGKEVkWDSYEPTIFENHAVDFKIDNQDYSVTVWDTAGQEEFLNIRTLSYDGAHLFLVCYSTAEKKTLENVKNmWIEELK--SHSPDVPIFLVGTMSDMKkSKNA--------------------------------------------\n>ERR1712166_47/242-394 [subseq from] ERR1712166_47\n-------IVLGDPTVGKSVLVNYMFNGKFIDTRRSMTRYPVRKDRTNPGFVDqEWHLRDAPGQKSCEEFNNGLLPDGHFFVIMYACNDRKSFENVQHHLDRIYRFnkqQESSTGTIYLVSNKIDLPEedHTVSHEEGLDLARRLRINFAQVSAKYGKNVP----------------\n>ERR1719281_957607/353-445 [subseq from] ERR1719281_957607\n--------------------------------------------------------------------------SGEDWiIVVYDVTDKESFNNVKHWVHEIEKYA-ADGVNKLMVGNKCDLASKKVVTyDEAKELADSLGVRFMETSAKNAHNVEQAFQIMASEIKS----\n>SRR6218665_3044582/51-119 [subseq from] SRR6218665_3044582\n----HRLVLLGSAKVGKTAIVSRFLNNKYDDKYTPTIEDFHRKVYRIRRESYRLDILDTSGNNPFPAMKPLSL-------------------------------------------------------------------------------------------------\n>ERR1712100_459334/19-178 [subseq from] ERR1712100_459334\n--REFKLVLIGDNGVGKSTFIRRHIEGEKMKKYIPTIGAEVLPlNFqTNFGEI-TFNCWDIAGGEKIGGLRDGFFAQSDCGIIMFDVTSRQSYKNLPGWHEDITRICG--AIPLVILANKVDNTDRKVRAKQTF-YHRKKNIMYYEVSAKQNYNYVKPFIYLCRKV------\n>SRR3990167_4189166/32-202 [subseq from] SRR3990167_4189166\n---EFEILTIGEPAEGRTALIHRFMFDSFTNVYEPNVgilQDPrlFRRVLTINELRIQLEIWDAIAYPKFrTTAEDTYWQSVSGVFVIFDLTNKESFKLVEEWLYVVDRYC-VEHVVKMLIGNKSDKEGEAVvSYADVKPICANLGIEYYETSAKTSSNVEEIFAIMACKLLCAK--\n>ERR1719362_1440609/8-169 [subseq from] ERR1719362_1440609\n---SFKVVIVGGESSGKTSIVKRMFGRQVSAQEEPTVSVECQdLSILIQSLNTKinFELYDLPGSERYMVLNRMYLRDTNAALIVYDATNRESMQAAEAWMQELRETAP-EQCIVAVTGNKLDASNKQVGMQDGQAFARKHNLKIVsEVSAKTGESVDSLFQKLAV--------\n>SRR5205085_4093925/11-169 [subseq from] SRR5205085_4093925\n---SYKIVLLGNSNVGKSTIIHRYFLNDKNMKLSATISANFYSIQSPDPHIK-LAIWDTSGSERYRSICPIYYRGSSACIAVFDVTNKQSFNAIDEWLTSYKNAINTENPLVLLLANKIDYPIDqwQVTYQDIQALAKSYDCELVLTSGIYGTNMDD-FHSAMK--------\n>D0A329_TRYB9/17-157 [subseq from] D0A329_TRYB9\n--TLYNVVVLGCERVGKSTFIDQVMKGTFRSDYVPTTLETFIHRTTVDGRNYVLHLCDSSGSEAFVRHRLLYLARADGVLLFYSTTDKESLASVVGWVKELREARHNigvkAAMPILLVGTKRdDRRSRVVTMPEAEAVARSC--------------------------------\n>A0A0L6VCA2_9BASI/87-222 [subseq from] A0A0L6VCA2_9BASI\n----RKLVVTGDGGCGKTCLLIMYSENRFPEAYIPTVFENYVTMVPFPTDSSKfveLALWDTAGQEEYDRLRPLSYPESDVIFICFAIDFPTSLANVTdKWHPEVSHF--CEGVPLILVGTKVKLIDLRKDQRTS-DLLAAQG-------------------------------\n>A0A0R0LSM2_9MICR/73-230 [subseq from] A0A0R0LSM2_9MICR\n-----KITFIGSGSTGKTSLIHRFVDNDFNSNCDPTIFENLFISIEIKNFPVQLYVWDTAGQEAYDSIiPLTYKQTSIGVLC-YSIADKYSFDALEE--KWIRELKyHSPESEVVLIGTKSDLretmaPEQCISYEEGEELARKLGaIGFFECSAKDGKNCKQVFT------------\n>ERR1719494_1448814/18-176 [subseq from] ERR1719494_1448814\n--THLKVVTVGNDGEGKTSMLITYFSEEFPNDFIPYVFDDHSMNtTTSHGQLVSLGLWDTAGAEDFDRLRPLFYPQTDVFLLCFGVD-TDDFECIKT-RWYPELHHYCPNVPVVLVATKTDLRdddriSNTITTKQGRKMAEEIrAMYYMETSSLRNEGLKEL--------------\n>ERR1719494_617286/11-171 [subseq from] ERR1719494_617286\n---DYKVIVCGDFGVGKTSLIHSAcgIQSeHRAksqtsqHSYSTVRPDCYMKIVSHEGTMMKLNIWDTVGQERFGSMPPSYFRKADVVVLVYDILRKRTLTGMVTWLEDVKDYT-GEHAVLMLVGNKIDANHkRATAYADGERLAEMNDAIFLETSARTGENVRT---------------\n>SRR2546422_2328789/55-214 [subseq from] SRR2546422_2328789\n----AKVCLVGEASVGKTSLARRFVLDQFDDRYLPTMGAKVtKKEVLLEpeGTQVVLTIWDIMGEPEFReLLKDGYFRGCNAVLAVADGARSATVQALAEWVFAVRRV--SGPVPVIVLLNKGDLPPDPESAYALRDHLRVLPGPSWRTSAKTGENVEAAFLDGGR--------\n>ERR1712080_343922/9-120 [subseq from] ERR1712080_343922\n---------------------------------------------------ITLYLWDTAGQERYRTITSSFYRDTEAVILMYDITDEKSFKNLDKWIAEIDAnVPF---AEKIVVANKTDLDqARKISTESGQLWSEQKGLLFTESSAKTNENIKEAVNTLMESL------\n>ERR1719433_386551/61-232 [subseq from] ERR1719433_386551\n----FKAIFIGDSSVGKSSLISRFCHNQFRTGaPTSTIGvDFQNRSLQVDQTTICLQCWDTAGQERYRSITRQYFRKADAVVVVYDITNEKTFLNAREWISSAKEVisvdrnyssAEMDSIVFVLVGNKLDLADddmrRCVRKADGLKLANQNSAMFFEVSAADGRNIESAVAHMA---------\n>SRR5271157_656414/25-187 [subseq from] SRR5271157_656414\n----FKVVVCGDAKVGKTSLILQYTEHAFTGRYIQTIGSNFASaEVVLpEGRPVKFQLWDLGGQKRfYFAWPSFYAGAFAGVL-VYDMPRPETVQSLRTWQERIEQYAGPERLYFV-FGNKCDLEgERAVAPAEGESVARELGArGFWETSAKTGENLPEAFRAIAGEL------\n>ERR1712066_1017065/40-200 [subseq from] ERR1712066_1017065\n---QKKLVIVGDGYCGKTCLMTVISQGEFPTQYIPTIFENYVVDVQTENDEKwvKLQLWDTAGQEDYDRLRPLNYPDTDIVVICYSIDSRESLESITtKWYPEIEQY--CPHIPCIIVGNKVDLREENnnskkqyVSTEEGQKIADKIdAFGFFECSAKNQLGLSE---------------\n>A0A1I8JF30_9PLAT/436-553 [subseq from] A0A1I8JF30_9PLAT\n----IKCVVVGDGGAGKTCLLSSYSRGVFPTDYIPTVFDNYDAAVMVCGAQVHLSLWDSAGQEDYDKLRPLSYPETDVFLVCFSVGNKPSFANVLDkWSPELR--QHAPQAPLLLVGTKADLRD-----------------------------------------------\n>ERR1719272_628537/64-219 [subseq from] ERR1719272_628537\n---ALKIILLGDSACGKSKLVERFLLNNYQSRQLSTYAlTLFRHNATVDGQKVEIDFWDTAGQERFNSMHPAYYHLAHACILCFDVTRKQTYKNLPDWYRELREFR--QGIPVVCIGNKIDVDPKV--TQKEFGFPKKHNLEFFYCSASDGTNVVAAFEAAIS--------\n>SRR5216683_3105924/268-424 [subseq from] SRR5216683_3105924\n---QKKICMLGGFSVGKTSLVKRFVQSVFSESYLTTVGVKIDKKTVTLGERVVhLILWDLAGEDDLSSLRMSYLRGSAGYVLVADGTRPATLETALSLRRRVE--ADCGPLPFALLLNKYDLREQwAIPDGELEELRRS-GCRVRSSSAMTGEGVEDAFADLA---------\n>ERR1719150_2051568/1-121 [subseq from] ERR1719150_2051568\n-------------------------------------------------------IWDTAGQERWRTMTASYYRGSDGIIVVYDVRDESSFNNVSQWMAEIDRYA-HQNVSKILVANKNDLvPdgfqeSnvAVVDSERAKQWANTMHLDLIEASAASNEQTNEVFLCLIKKIMKRRA-\n>ERR1712168_48574/78-242 [subseq from] ERR1712168_48574\n---KYYVSIIGPSAVGKTSISTQAATGTFNHMYNPTIERTHFVSMTLNGAEYVIDVMDTMGANGSAChhVPDRLILRKQGVIVVYSLSDRESYIKARQMCEDLVPDKvEPSCYPVLLVGNKSDELAGadSGHEDEAIGIADELEITHVRCSARNTADVANVFQTLLER-------\n>ERR1719361_2077668/51-192 [subseq from] ERR1719361_2077668\n----VKLVAVGDGAVGKTCLLNVFVNSKFPKEYEPTVFENYEFNVTermdieeIEGKNAVAQLWDTAGQEGFERIRILSYENTNCFILCFSCADMVTFNNVDsKWLDEIRKN--RPEANILLVGTKSDLRSKGGERSSRQSLARDKSV------------------------------\n>ERR1719174_1743700/27-177 [subseq from] ERR1719174_1743700\n-MGKHKVALLGRARSGKTAIALRMVSGIFGDAYEPTDTAGFLG-VSKDAreQGVLLQLWDTVGFGS----LDSSTGDSEVYLVIYDVTDVASF---HAAADIAKEARDgSPETPIVLVGSKSDAPDRQVVLEdDGKAMAANLDAYFAEVSAKTGAGIEDL--------------\n>W5JA57_ANODA/179-218 [subseq from] W5JA57_ANODA\n----VKCVLVGDGAVGKTNLIVSYIQDRFIPQYEPTAFDKYNAA------------------------------------------------------------------------------------------------------------------------------\n>W5JA57_ANODA/364-499 [subseq from] W5JA57_ANODA\n-------------------------------------------DVNVDGRPICVTLCDTAGQDALDTLRQLCYPGTDVILLCFSVVRPESFRSLAtKWEPEISKLK---GVSVVLVGTQSDRRNdqATITGLQAQgekpilvstawDFARKIGAKYVETSSHKKEGIKEVFDTAIWDALQSK--\n>A0A1J1J980_9DIPT/590-757 [subseq from] A0A1J1J980_9DIPT\n----YKILVIGELGTGKTSFIKRYVHRFFSQNYRATIGVDFALKVLNwDQSTIIrLQLWDIAGQERFGNMTRVYYKEAVGAFIVFDVTRSATFDAVIKWKQDLDskvQLPDGSPIPCILLANKCDQEKQGLVTMPAkmDDYCKQNGFAgWFETSAKDNVNIEESTKALVSKI------\n>ERR1712232_806131/8-133 [subseq from] ERR1712232_806131\n--------------------------------------------RVVNGtsEQVMVTLWDTAGQERFRTITPHCYNGAQGIIVCYDITNRATYEGVDSWVNEL-RMHGADNVVTCLVGNKFDLveaePeKRRVSTVEAEELAKKFSMDyFHETSAFTGKNVKDVFFDIVDV-------\n>ERR1711920_551489/2-115 [subseq from] ERR1711920_551489\n--------------------------------------------------------WDTAGQEKFFNITRSYYRNADAIILVYDRTEATSFQNIVRWMRNIDEN-APDDVVRILVGNKSDIHDRLvVSTNEGKLLADKFRVDFFETSAKsdTSPTVSKMFFFLTEKLLDQK--\n>ERR1719174_2406374/53-207 [subseq from] ERR1719174_2406374\n-----KVALLGNTKTGKTSILRSLQGKPLLEETDPTIGIDCRDHAFTTNDmLYNLQIWDSAGMKEYHTISQSICQRVDGILLVYSADCARSFKHIQYWLRAVP-----QTTPLVIVGNKSDIQPYAVKAADMDRFATERGCKHKFISVKNNTGMTEAFSDLIADI------\n>A0A1W2WKT8_CIOIN/14-143 [subseq from] A0A1W2WKT8_CIOIN\n-----KLVIWGAKGVGKSALIVRFLTRRFIGEYLSGREITYQHEVNLSGEWITAEICDALPCTSLHKHLSTMTSHPDAYVIVYSVSERESFEYACSLMRDVRRcyneLQDEKVIPFVLVGNKSDLDHlREVSYVE----------------------------------------\n>ERR1719375_2873645/183-299 [subseq from] ERR1719375_2873645\n-----------------------------------------SKTMYFEDRSVRLQLWDTAGQERFRSLIPSYIRDSAVAVVVYDTTSKGSFASTRKWVEDVRAER-GSDVIVVLVGNKTDLEDkRDVTQEEGEGLAKELDALFVETSAKAGKNIKTLFR------------\n>ERR1711935_62741/35-154 [subseq from] ERR1711935_62741\n-----KCTIFGDGSSGKTCLLISFTSQVFPDEYVPTVFDNYSTNLIVDTQPINLGLWDTAGQADYDRLRPLSYPQTDFFLICFSLADRFTFENARVkWFAEVRH--RCPNAPVFLVGTKLDLRDNKS--------------------------------------------\n>ERR1719408_461680/17-153 [subseq from] ERR1719408_461680\n---SYKIILLGNGGIGKSTLFNYLtnfvdigcdkIKYAFTSTYNAT-DDFNRKKIKLslkNGKEIIITLWDTAGQENTdgAEYRSDYMKGADGILLIYDVENPLSKSMIESWLSDIKKIVNNNSVPVAVIGNKADTLI---KSK-----------------------------------------\n>ERR1740121_2811635/21-180 [subseq from] ERR1740121_2811635\n-----RIIMLGEAGVGKSSFVLRACDDEFHSCYISTIGVDFKILTcQWRGFRVKLQLWDLAGPERFRTISNAYYRHADGLMMIYDRTVPGTldrLKSAYECVRQVDRGSKPERLQSILCGNKSDLQSQ-VPVESAKEFAAELFTEHMETSCKAGTGVDQALAKLLT--------\n>A0A0N5A1W9_PARTI/251-405 [subseq from] A0A0N5A1W9_PARTI\n-----RIVILGAKRCGKSSFIQQLVHGILPrgDEYTETIEDIYHLQLETPERgREWYVFYDTTGVCDYKPMeiKKAYIQIADAIILMYSVKDYESFNKMDILKKHIDKFlgKERQHVPIIVVGTMCDLPGRKVDTEFSTTWANKERVKLFEVSNNDRKQL-----------------\n>ERR1712086_493348/11-123 [subseq from] ERR1712086_493348\n------------------------------------------------------LIWDTAGQEVFRSFTPNFLRGALAGIIVYDITSRESFEHVDGWLDDLRKVRGDEAI-VALVGNKCDLDSggaRQVTFAEGEALAQKWGAKiFREASAKTGHGVEAVFEDVARDL------\n>ERR1719285_236995/16-186 [subseq from] ERR1719285_236995\n----LKIMIVGDKGVGKTALFDQYVNEKFQRFYKPTIStDFLTKQIDIDDTAVTLQIWDTASNNTLGA---AFYRGADGCILVYDITDKKSFESLQGLKDAFldlampansKRGDkcSSADFPFVVFGNKLDKHSdRQVPMCKGRSWSENNQFVSFEGSAKDATCVDDAFRKI-AELGL----\n>SRR3990167_5618126/40-198 [subseq from] SRR3990167_5618126\n----FKILLLGDAAVGKTCLMLRFCDDKFVEQHNPTIGVDYRIRTTmqILGSKIKLQIWDPHPPTKFRTLKPSYYRNAHGIIILH--DPSQPLANLQHLLQETDRFC-GEHVSKIIVASKCDLLNK-MQIGGIEKLAAGLGITFMKVSAKDSINCEECFMHLVCEIL-----\n>ERR1719370_995188/40-171 [subseq from] ERR1719370_995188\n---QFKLVLVGDGGVGKTTFVKRHKSGEFEKKYVATLGVEVHPLTFYTSLgAIIYNCWDTAGQEKFGGLRDGYYIQGQCAIIMFDVTSRVTYKNVPNWHRDLVRV--CENIPIVLCGNKVDIKDRKVKPSPSFSTAR----------------------------------\n>SRR3989339_321659/116-269 [subseq from] SRR3989339_321659\n---KVKICFIGDAGVGKTSLIKRFVLDVFDDRYIATIGTKVTKKIVeVnDQGTNvkvMMLVWDIMGQKGFReLLREAYFFGAHGAIAVCDLTNKETLEELRYWIKALTDV--AGDVPIVFAGNKADMENeRVIKDTDLQELASKQKAKAFMTSAKPGQN------------------\n>SRR6184192_1186174/479-642 [subseq from] SRR6184192_1186174\n----SKICLVGDKSVGKTSLVRRYVMNMFDEQYITTIGTRVSKkEVQVSlaAQDLHlqVDmmIWDIMGEKGFReLLKDAYFYGANGILAVADLTRRRTLDDLDDWIDGVEPLIG--KVPVLIVVNKADLTSSAQFTErDVAQFAKAYGSDFLLTSAKTGEHVESAFTRLA---------\n>A0A0P9A3Z5_DROAN/8-171 [subseq from] A0A0P9A3Z5_DROAN\n--AVYNLIILGNREVGKTSISWRYVKEVFYKNPLPTEGVDFLTKTIPEpNLRVRLKISDTSGKECFREILLKSTRV-HGAMLVYDIHDRESYDAAKQWVVKLKA-RQYPWIVLALVGNKMDVPKdRVISTEEAKHYAQENGLLFSETSAKADINITECFLNIAIRIRQ----\n>A0A078B3C0_STYLE/13-165 [subseq from] A0A078B3C0_STYLE\n----FKYIIIGDTSVGKSCILHQYLRNKFDSNSKHTIGVEFGiKYLKINDQIIKIQIWDTAGQERYKSITRGYFRGSLGVIIVYDITSLDSYQHVQQWLNEARQFS-RQEATFIMVGNKKDNEQdRVVQMTDAAKFAQ-----ENETSALSGENVEEVFNKMT---------\n>A0A0K0EM26_STRER/48-207 [subseq from] A0A0K0EM26_STRER\n-----KYCLIGGPNVGKTSIIQKFIYKQNPDFNNSVNEEVHFKSFIYDNQIYDCKFGDTKGYVPNKIYSTNYPYLCDGYFLIYSIDNRQSFELISKLYDKILKKFENKNVPIIVVGNKNDLDntSRVVTRKEGAMMAKQLnNSPFLECNIFNEHLIDTIFEVMIY--------\n>ERR1719471_43806/53-245 [subseq from] ERR1719471_43806\n-----LLVMLGDGGVGKSQVCHRWAGGDFDPLYDPTVEDTLKLpDKNVGGCKCDINILDTAGQEEYlpafinkwiGAanplSRAERKRIGgiGGFILVYSCDKPFSWDKLQELYEKIEQVYEGrEDEQFITVcCNKIDLYNEKPeemekrDDRYLQDIGaewcRARGIRHIETSAKTDppTGVDKLFETAIHTVRVGR--\n>ERR1712110_1103451/12-145 [subseq from] ERR1712110_1103451\n----LRVCMLGCQSVGKSSITQHVVQGSFSEVYNPTIENIPLAKIEHENIVYRFRITNTMGYDQAMDIPEHYMIGTHAFIAAFDISNRRSFEIAREICDALVDnyHIETQSNPIVLVGNKLDLFDVEPFTKRRLELEK----------------------------------\n>D6WQS8_TRICA/683-852 [subseq from] D6WQS8_TRICA\nGPTPYKVLMLGGPAVGKSSLVSQFMTSEYLHAYDTSIDDESgEKSvsVLLAGEESELTFIDFATADLSpDSCINKYT-DPHAYCVVYSSADRSSLACAEKILQTLWTLDTISTKAVILVANKADLVrSKVVSTEEGKSMATAYDCKYIETSVGINHNVDELLVGILTQIRL----\n>A0A1R1XKP7_9FUNG/61-149 [subseq from] A0A1R1XKP7_9FUNG\n---------------------------------FTYSFDNYSANVMVDGKPINLGLWDTAGQEDYDRLRPLSYPQTDVFLICFSLVSPPSFENARTkWYPEIS--HHSPNVPCILVGTKLDLRE-----------------------------------------------\n>SRR3984893_11767531/62-218 [subseq from] SRR3984893_11767531\n---QKKICMLGGFSVGKTSLVKRFVASVFSETYLTTVGVKIDKKTVdLPDRIVNLILWDLAGEDDISSLRMSYLRGSAGYVLVADGTRPSTLEVALSLRQRVE--ADLGPLPFVLLLNKNDLREQwAISDAELEDFRRN-GWWVESTSARTGEGVEDAFKALA---------\n>T1K238_TETUR/50-204 [subseq from] T1K238_TETUR\n-----KCILVGDVGVGKTSLLKRSSCDEFTFEHKDTIGVDFEIQkFSILGNHFDLQIWDTAGQERFRSLASSYFRGSNVALIVFDLTNVKSLLStLNWSREVLKCTKN---PIIFLVGSKSDAVSpaaREFNESEAMKIAERLKAEYWSVSARTGENVIALFH------------\n>ERR1711991_850765/2-31 [subseq from] ERR1711991_850765\n-------------------LVVQMVQNHFVDEYDPTIEDSYRKQVTISG-------------------------------------------------------------------------------------------------------------------------\n>ERR1719317_1772383/120-285 [subseq from] ERR1719317_1772383\n--VDLKVVMLGKEFCGKTSLVERYLNNRFAGEnrYQNTIGAAFGaREIEAGGRRVMVGVWDTAGSERYESMTRMYYRGARAAILCYAVTDPDSWERLQFWVKELQAVEE--KCRLYVAATKLDLldgqKKRQVDYHNTTDFCDANDAKLFETSSKQNDGIEELFATIVED-------\n>ERR1719186_410901/558-716 [subseq from] ERR1719186_410901\n-----KVLLVGDSDVGKQEILSGLEDGSIDSPYCSSSGAAYKTTIIlIDGKRVKLQLWDTSGQGRFCTIIRSYSRGAQGILLVYDITNKWSFEGMDRWVAEVEE--HAPGIPKVLVGNRLHLAfKRQVDQGEAETYADRNHMGFYEVSPLVNFNITESFQELSRMA------\n>Q3TV85_MOUSE/239-397 [subseq from] Q3TV85_MOUSE\n----SKVIVVGDLSVGKTCLINRFCKDTFDKNYKATIGVDFEmERFEVLGVPFSLQLWDTAGQERFKCIASTYYRGAQAIIIVFNLNDVASLEHTKQWLTDALKENDPSNVLLFLVGSKKDLSTPaqySLMEKDALKVAQEIKAEYWAVSSLTGENVREFFFR-----------\n>ERR1712166_834087/60-239 [subseq from] ERR1712166_834087\n--NKFKLILVGDGGVGKTAFVTRHRTGEFEKKYIATLGVEVRC---LDFQTNrgLikFNCWDTAGQEKFGGLRDGYYIKGQCAVIMFDVTARITYKHVPNWHRDLARVCGSTahtreingtthtyhtlDIPAVLVGNKCDVRDRYVTAKS-ITFHRKVNLPYYDMSVKTEYNIEKPMLWLARKLAR----\n>ERR1719483_456701/39-200 [subseq from] ERR1719483_456701\n-----RLVFLGLNCVGKSAIiTRGLDQRRFPQGYVPSFNEEHSTTFRHRNRDYRLELVDTQGVTSApGIFRREYCLGVHGYILVFDATNRKSFDALKAIDEALNDM-CADGIARLVVANCIDKKERIVRRKEAEQFSKSINSRYLECSAKSGRNVQRLFHTILDEIDR----\n>ERR1719392_450801/10-173 [subseq from] ERR1719392_450801\n---DMKVVMLGREYCGKTSLVERFLNERFAGEnkYQNTIGAAYGARtVSVGGREVVLGIWDTAGSERYESMSRMYYRGSKAAIVCYSVKDEESWERLQFWVSELRKMEEKCKVYICATKvdlLRGDNKNRVIDYHTTTDYCDEIGAELFETSSKAGTNISEMFHKVA---------\n>ERR1719295_735129/177-299 [subseq from] ERR1719295_735129\n----IKVIVVGDAGVGKTSLIHQLTRKKFSQQVMTTLGVDYsAKNLPGPGQTTIrLNLWDVAGQERYRVLSRAYLRGCQAAVEVFDVTRPETLQQVAVWKKDIDA-K-CGQIPSLLLGNKKDLGGTVTE-------------------------------------------\n>K8ED98_9CHLO/80-209 [subseq from] K8ED98_9CHLO\n-------------SVGKTSVISRFMYDKFDATYQATIGiDFLSKTVHLENSRGVrLQLWDTAGQERFRSLIPSYIRDSSVAVIVYDVANRQSFLNVAKWIDEVKQER-GENVVIAIVGNKTDLVeEREVETEEGEKFARGLNVG-----------------------------\n>ERR1712070_503204/22-115 [subseq from] ERR1712070_503204\n-----------------------------------------SIKVKIESQTKELQFWDTiVGDEKYKVCTPEYFKDADGVILVYNISNAKTFEGLDKWLEELERHR-GEKIPGLILGNKSDLRHlRAVTLEQGQEY------------------------------------\n>A0A177B3D2_9METZ/9-166 [subseq from] A0A177B3D2_9METZ\n--NDLKIIIIGDSAVGKSKLVERFLEKgyneHKSSTYGVTIY-SYNHK-FTDGEKGCIEIWDTAGQESFFNLHPGYYHQAHGAILVFDVTRKKTYQNMSVWFDEMRK--HRETIPCFCIANKIELVPS-MGNK-TFNFAKKHRMPFYFTSAADGTNVVKCFNDTIK--------\n>A0A0L7KAK4_PLAFX/47-176 [subseq from] A0A0L7KAK4_PLAFX\n---------------------------------------------LAVGGTVKAQIWDTAGQERYRSITSAHYRRSAGAILVYDITKKKTFLSISKWLEEIRQNAD-KDIVIMLVGNKVDLTphnrklkgSMWVTYEQGANFARENNLFFAEASAVSKLNVKHIFENLLQEIYNNR--\n>F4PB61_BATDJ/13-111 [subseq from] F4PB61_BATDJ\n-----KVVVVGSAGCGKSALVQRYINNTFSTDYLQTYgADLYIKNTNE-NKKYSLQIWCCGGHERYRTLLDQFYSDINAALLCFDMQSQNSFQEIEFWYNELKRY------------------------------------------------------------------\n>X1C3H7_9ZZZZ/53-216 [subseq from] X1C3H7_9ZZZZ\n---TYKVVLLGDPGVEKTQLFQRFLTNLFKSDSKMTIGVDFEvKSLKVYDKRIKLQVWDFGGEERFRFLLPTYVRGANGALFIYDVNNFSSLVHIDDWLMVIRKEIRQEDIfPILVVGIVPEFEeERQISAEEGIKIAKSRGVDgFAECSPRTGENVEETFEALTRL-------\n>SRR5690348_14810350/2-95 [subseq from] SRR5690348_14810350\n------------------------------------------------------------------------YQKAHGMILTCSINNRDSFMNLRVWLNALKESVGLDTIQLIIIANKCDLESeREVSEDDIKQKAADLGIEYFETSAKTGTGIDEAFDTIVKKVY-----\n>ERR1719193_459269/41-190 [subseq from] ERR1719193_459269\n-----SVVLVGDSGCGKTALAMASV-NKSPKNTTPTIgSDSYIRAFQNSRKQeVRINMWDLSGDEVYSLIRQEFYKESHAIILCYDVSNRSSFEALEKGMQEATRFGD---TKMITLGLKIDKP-RAVHEQQAKVWASTKGLIYLEVSAFENRKIDDLWR------------\n>ERR1712137_53219/28-192 [subseq from] ERR1712137_53219\n-----RIYLVGSSGVGKSSLLQRYIYDEFSPGYIPTVNEAIHtQKIVLQNKEYQMRIIDTVGAEDLSDSYEsqSYEDTSaveDCFLFCFSLGDRDSFVAASQAMYHISAIKNTSivNLPVAVVGCKSDH-TRVILPSEVDQITRDRQISYHETSSKMNHLVNEVFGQIMRL-------\n>ERR1719198_1531898/48-222 [subseq from] ERR1719198_1531898\n----CKVVVVGDQCVGKSALVKSFSQRDFPKNYmmTPWVEFHNHRVNIPDTNASVeLYLFDCAGQQVFnqSEVNSAHFQNAAFIMAVYDVSEKVSFDSVEAWVQKVRAQRPPGSAPLngVLIANKVDLREDGIDsravisTQEGAAKAAALGLEFFETSAAQGQDVDNPFHFIADQFHK----\n>E0VF49_PEDHC/44-169 [subseq from] E0VF49_PEDHC\n-----KILLLGAPRVGKTSIIQQFVWNEFDDKYISTdCKHTYYPSVIINEHLYELKITDipvipyfpVNSYYEWTDYRFYGLRNASAYILVFDLSNVDTFQYVKNLREQIIESRDMRNVPLIVVGNKQDLI------------------------------------------------\n>SRR6267378_2626350/152-321 [subseq from] SRR6267378_2626350\n----MKICLVGEAAVGKTSLIRRFVLDDFDDKYIQTLGTKVSKkEMTMahpygEGELKVdMTIWDIMGQKGFReLLKEAYFYGAKGIIAVCDVTRRSTLDDLDDWIEGVYSVTG--KVPIQYLANKWDLRDRAEFAeTEIHQATRAYDSPFSFTSAKTGENVESGFQSLAERVAKE---\n>A0A0P6B141_9CRUS/93-170 [subseq from] A0A0P6B141_9CRUS\n-------------------------------------------NINIDGKTYVLNIWDTAGQEDFDRLRVLSYPNTDVFVVCYAVNCQNSFTNLTA--KWIpELTQHYPNAPFILVGTKVDMR------------------------------------------------\n>ERR1719376_1064859/143-312 [subseq from] ERR1719376_1064859\n----YKVIVIGEIHSGKSALIRRYVHDFYSQNYCATIGVDFRLKLIHynDDLEIRLQLWDIAGQERFYSMTRAYYKGTMGAIIVFDYSNANSYQAaIDRWKKDLDDkccLPGNRPVPAILVANKCDLKRdkNLPDDLEISKAVqeRGFVPKWYKTSAKTGENVVDAMNLVVRYI------\n>ERR1719193_1020588/654-787 [subseq from] ERR1719193_1020588\n--------------------------------LLPTIGIDFRKVTfLIDNARVQLQIWDTAGQERFRSINKFHYRDAMGILLVYDVTDKESFNNIQSWLDGIDLTEASQTAeDIIIVGNKRDLDSKREVTKEDRKrLKDKTFYPVFEVSAKSGDNVEWIFSQLALK-------\n>Q22BR5_TETTS/54-204 [subseq from] Q22BR5_TETTS\n---DMKVILLGDSAVGKSKLVERFLLDDYEERNMSTYAlTMYRHVANLDGKQYKIDIWDTAGQEQFQTLHASYYFQANCCILVFDITRKITYLNLKKWYTEMR--EHCPDIPCILIANKIDA-DRNVTNKQFK-FATQHNLPFYFVSAADGTNVVKIF-------------\n>A0A0W8DPM3_PHYNI/44-208 [subseq from] A0A0W8DPM3_PHYNI\n----CKVAIVGDATVGKTALLQVLKSNgHeYPKNYVMTSDVELsTKSIPIPDTNVVveLYLFDCAGQSIFNQLDFgtVHYKGASMALVVFDVNNKESFKSCSKWYQDVRDASPNHNIPGVLLANKTDLRYNnrdAISTKEAEEFAKRNDLKYFECSAQQNSGVEAPFAY-----------\n>ERR1719453_1056168/25-193 [subseq from] ERR1719453_1056168\n-----KVIVLGDSGVGKTGLMDRYVGQKFTGMYQPTVSVEFRtKNLIVDDKLVRLELWDTPGHKKFQSFSWAYYRGADACVLLHDMTNITSFHNLESWKTDfldhLVRtgvigpeTRCSSRFPFLVLGTKCDLVRRVA-SSEVTTWCGDGTTPCFETSAKDNTNVEIAFVQLARN-------\n>ERR1719295_1311936/28-198 [subseq from] ERR1719295_1311936\n---DCKIVLVGDTLVGKSSLTMQFADVGFnFNHYDrkpPaavaTRKLDFRmRTLTVDESKVVLHIWDTAGEEKHRSddiISMQYYN-ARVVAVVFDVGDRKTFENIEKkWLNEVDR-KCPENVCKCIIGNKCDIA-REVSEVDAKRYCDERGITYFETSAKSYISVKKAFEGMARQY------\n>A0A1J4K8J4_9EUKA/13-132 [subseq from] A0A1J4K8J4_9EUKA\n-----RVIFMGDPNVGKTAILHRIINGAFNSTTNPTTSATYHSFQNDPNDDFILQFWDTAGTERYRSINRIYYRDAVAAIITFDFTSKKSFDSIDSWLNDFIENGSVSDAIIILVGNKYDLISSN---------------------------------------------\n>ERR1719443_2578996/94-201 [subseq from] ERR1719443_2578996\n-----------------------------------------------------------VGRSDGPA--SAYYRGADGIILVYDICDRESFTHVDDWLNEVNRYV-NESTCKILIGNKCDMTtERQVSTEEARKKAEDLGIAFIETSAKDATNVEAAFQMMSKELIEKRE-\n>ERR1719510_255018/96-193 [subseq from] ERR1719510_255018\n-----RIVLLGAERTGKSCLIKRYCEKRFVSKYMPTIGIDYGaTKIYVDKCEVSVHIFDTSGSPLFADVRNEFYYDAHGILIVFDVTKRETFEGLGGWIHEIR--------------------------------------------------------------------\n>A0A0R3UM34_9CEST/76-227 [subseq from] A0A0R3UM34_9CEST\n---QIKLGLLGSVHSGKSALVHRYLTGTYLQDESPE-GGRFKKEVVLDGLSYLLLIRDEGG-----APDEQFSRWIDGAVFVFSLDSEDSFRVVCEYFERLDSFRETHDLPIILVGTQdstSESNPRVIDDSKARRLAISLNkCPYYETCSTYGLNVERVF-------------\n>SRR5512136_2347016/55-208 [subseq from] SRR5512136_2347016\n-----KICMLGDPAVGKTSLIARFVYSIFDDKYLETIGAKVTKRVMAltqvpTGQNFRLKLMlwDIAGRKTLEHVRSSYHREAEGGLIVCDVTRRTTLENMDKWLGSFYSVT--GEVPVVFIANKTDLGSDAEFgEQEMAALARKYHSPYVLTSAKTGQNV-----------------\n>A0A0S7DNP6_9EURO/41-189 [subseq from] A0A0S7DNP6_9EURO\n------------------------------QHYVPTVFENYVTDCRVDGRSVQLALWDTAGQEDYERLRPLAYSKAHVILIGFAVDTPDSLENVKHkFRLQwIEEANErCPGVPIILVGLKKDLREdplaieemrkkslRFVTSREGSETATQIGArKYLECSSLTGEGVDDVFEAATR--------\n>A0A1V0SAG1_9VIRU/15-133 [subseq from] A0A1V0SAG1_9VIRU\n----IKITLLGCSGVGKSSIIEKYMYDVFNYNIQTTIGTAFQYRyVSVDDKKLKIIINDTAGQEKYNSIPKMYYRDVNAFVIVYDVTDKQTYENLEYWLRDVKENGNS-NCDIYVIGNKIDYCK-----------------------------------------------\n>A0A0L6VIY6_9BASI/164-248 [subseq from] A0A0L6VIY6_9BASI\n---------------------------------------------------------------------------------VYDVTNRASFESLPSWFSELDTFAhSPQDVVRVIVGNKVDKdESRTVSTEEGRAFASDNHAMFFETSVKTRKGVDEVFEAVVDKV------\n>SRR5271157_2934028/93-261 [subseq from] SRR5271157_2934028\n----KKCIVTGDWGVGKTTLINLLTFNKFDEEYSPTITAGIQEcQFVLSERLSInVEFWEAAGQHSNTnlMMRRKLFNEADTALILCDVARPETMNVVPELVEDIHNYAGNNCL-IFGLANKVDLRdQRKVEFPELESYKEKYGIPFIEISLKERENVDDFLAKWLQELATYSD-\n>D8M834_BLAHO/29-187 [subseq from] D8M834_BLAHO\n---AYKIVLLGDRAVGKSSIVKRFTENTFTAAHALTIGSAFAsKDMVLqreDGEevTVKLHIWDTAGEEQYRSVTRFFLREAVIGLLVYDVTDLDSASNMDEWLNCLLEV--SPNVQVLIVGNKIDSANRKVKSEDIIHYAAANQFEAIECSAKSGENISEVFC------------\n>ERR1719427_237156/55-221 [subseq from] ERR1719427_237156\n---DVKVVLLGKEFCGKTSLVERFLNERFAGEnrYQSTIGAAYGaRRVEVAGREFVLGVWDTAGSERYESMSRMYYRGARAAVVCYCVADSASWERLQFWVAEVRKLE--EECRIYIAATKTDLiagdnKRRAVDYHTTTDYCDSIGAQLFETSSKDGTNIQELFHAIASDC------\n>A0A1Q9EWN6_SYMMI/360-505 [subseq from] A0A1Q9EWN6_SYMMI\n-------------GSVVSCLLHQFIDNKFKKGSSHTIGVEFGSKIiTVGGRNIKLQIWDTAGQDRYRSVTRSYYRGAAGALIVYDITNRDSYNHLVN------WLADARSLSKIYLMAVEEQEKREVTFLEASRCAQENDILFLETSALTGEGVEDVFIKVARMI------\n>G7YEH7_CLOSI/13-177 [subseq from] G7YEH7_CLOSI\n------VVFMGAARVGKTTLVhrIMCVDSSLAleGRYAPTVEDSYIRQFL-AGETSCrLRLVDTAGGYEFPAMERLWIKRASAFVLVCSRDDPSSLVHLRNLLNRIKNERqcDLKRLLLVLVMNKCDLHMKewMIPDEDLELLADEYEIPYrsiVFTSALNQTGVAQIFKML----------\n>ERR1711991_46095/2-87 [subseq from] ERR1711991_46095\n--------------------------------------------------------------------------SADAMIIVFDLSKKESFDEIEGWLEEVKNNSNS-DPRLFLVGNKSDLPQK-VKTEDALKIANEYNMVYTECSAKTSDNINSLFENIAK--------\n>ERR1719474_1173827/204-337 [subseq from] ERR1719474_1173827\n----LTVAIIGDSGVGKSMFFARYIFGEYDEDHSkATVvPDHgFKFVKLSDGSTMKVNVWDTVGQEQYRSVSRQFYQRADAIILCYAVDDRETLEHCDLWREDMETKWGSQPIMM-VIGCKADIKQRAMDQSDEEVIAS----------------------------------\n>A0A0A1TZ60_ENTIV/8-164 [subseq from] A0A0A1TZ60_ENTIV\n----LKISVVGNANVGKTSIIERFVNNKIHDQNVNSIFCALNMKYMVYNKKEIKVVLwDVVRQKQ---NYDLIFRNTQICLVVFDPHDPKSFEDVHTWIETARKT-TTNDVIYVVVCNKVDLANPLVTDEMAQNLCnREKEVTFKMCSAKTGEGVNELFDFVIGK-------\n>A0A0K3CGI3_RHOTO/243-362 [subseq from] A0A0K3CGI3_RHOTO\n---EAKVVIVGSQGVGKTSLIHRSTTGKFNHSLSSTMGAGFLtKKLTIADTKVHFQLWDTAGGERFRSLAKLYYRGALAAILVYDVTDESSLQDLKFWLQELRK-NMSEDLIILVVGTKADLAG-----------------------------------------------\n>A0A146NDA2_FUNHE/10-121 [subseq from] A0A146NDA2_FUNHE\n---------------------------------------------------HKFLIWDTAGQERFRALAPMYYRGSAAAIIVYDITKEDSFQTLKNWVKELRQ-HGPPNIVVAIAGNKCDLSdAREVLEKDAKDYADSIHAIFVETSAKNAININEVFVEISKR-------\n>A0A0A9W1B4_LYGHE/14-185 [subseq from] A0A0A9W1B4_LYGHE\n-----KVVVLGDLNVGKTSLLRRFVNGTSTtssltgQRSQPTIGaDILVKEVeIIDGTSVTVQIWDTAGQERFCGLSPAYFRGADCCVLVFNVTEPSTFDSVDGWRKAFLkdsNVRYPMIFPFVVVGNKVDkIDGRnnHMDFRKvIQWCQANNGITYFHTSAEDGSRVNDAFQKIVH--------\n>ERR1719476_439318/35-207 [subseq from] ERR1719476_439318\nGMGLFKTVMIGDQDVGKSSLFVRFRDDRFVEILRSTIGlDNTKKSLTFtDEEgnekSGTLNLWDTAGMERAGSMTGGYYTSSDAIVMVYDASEPSTLTSCVSWKDEAKRYAKPEPVY-FLAGNKCEkIHDIEVDERTAYNFAEKHNIPrenVFRISAKSGKGVNEMFLSILSKL------\n>A0A0E9NFM5_9ASCO/663-787 [subseq from] A0A0E9NFM5_9ASCO\n----RKLVIVGDGACGKTCLLIVFSKGTFPEVYVPTVFENYVADVEVDGKRVELALWDTAGQEDYDRLRPLSYPDSHVILICFAVDSPDSLDNVQE--KWISEVlHFCPRLPIILVACKKDLrfDPKTIDE------------------------------------------\n>ERR1719242_295336/5-126 [subseq from] ERR1719242_295336\n----------------------------------------------------TLDIIDSAGQEEYASMLDLWIEEGHIFLLVYSVTSDaESaSPDIltpfDHCRllhNKIVEIKDDKNTPCIIVGTKVDLPReqRNHRIQDGESMAKQFGsnCRYMEVSAKDGFNLETLWNTVA---------\n>ERR1719483_5913/137-306 [subseq from] ERR1719483_5913\n----MKTVVVGDNQCGKTCLYNRFVKQKFPTEYIPSVFEHYVAVLQVDGKDIEIALWDTRDGEEYDRLRPLSYPNTDIILLMFSFGSSDSLLNCSsKWAPELN--KFCKGVPVILVGGKKDLADdetlqkidNMVTTVKGLTMAETIGAaAYVECSAKTGEGVEQVFNIAVRIRRR----\n>X6LLZ1_RETFI/58-164 [subseq from] X6LLZ1_RETFI\n----------------------------------------------------------------------TYIQYAESFLLVYAITSDETFRRIQEIYEEIRRVKNKElnRIVIVLAGNQCDLVeQRVVSKEQGQALAEQWtkeGVttVFFETSGKERINNRECFFEIVRQLRKKRE-\n>ERR1719379_335246/23-184 [subseq from] ERR1719379_335246\nGVPEFKLVLIGDGGTGKTTFVKRHKSGEFEKAYEPTIGVEVHPLDFHTNYGALrFYCWDTAGQEKFGGLREGYYIHANCAIIMFDVTSRLTYKSVPVWHRDLTRV--CENIPIVLCGNKVDSKNRQVKAKHVI-FHKKKNLQYFEISARSNYQYEKPFVYLARKL------\n>A0A0A1U2J6_ENTIV/12-130 [subseq from] A0A0A1U2J6_ENTIV\n-----KIGLVGDGAVGKTTFLLSYTAQSFLTEYTPTIFDNFCQIESVGNDVFNVSLWDTAGQDEYSTYRAGcYSNcSFDVFLLCFSVVQRSSFKNIKN-KWILELKKNAPSVPVIVVGTQTDLRN-----------------------------------------------\n>ERR1719510_2258806/133-234 [subseq from] ERR1719510_2258806\n---NYRIMVLGAKKTGKTSIIQQFLYDKFSSNYKETIDDMYRGEFDIHGRTIGFDIQDVSGGYvyDFPGMRNVSFTSTDAFVLVFSLDSAESWQEISNLRDMIQA-------------------------------------------------------------------\n>SRR3990167_7387669/21-175 [subseq from] SRR3990167_7387669\n-----KILVYGSPGVGKTSLVLRYSHDLFNESSIPTQEENYSHSFVEI-REKIVKLLFWDGIMPQGQQSYKKIRRHQGVVLIYDITDQNSLEAVNQFF--LIAANNFSSVNACVVGNKSDLHDlRQVDYNTGKQIADCNGAAFCETSCKTGENVESALLLLLP--------\n>A0A0B6ZIX3_9EUPU/54-218 [subseq from] A0A0B6ZIX3_9EUPU\n-----RVILLGDQGVGKSSLFKALRVHPDAKKIEckcrvPHSTDHLEIEVVTSvGKTALVRLCDTGGQERYRSLTSSYYRGAHGAILVFDLKFQKSLDSVESWLTDLDTFSSASSCTRVLLGSNCTAQDRQVTTQTARRYADSRSLPYMEFDASQFFNVIESLQLIVEKV------\n>A0A1Q9P440_9ARCH/10-182 [subseq from] A0A1Q9P440_9ARCH\n----LKIVILGEPSVGKTSLRRSYLGENFEENYLSTIgaDFSYKQTLLPEGKVNS-ALWDLAGQILFRQVNPQYFRGAAGAMVVYDVCNEVSFNRVVEWVQKYLQHSGNHDGPILIIGNKTDLligenTKEDAEIKHAELLDRLrKDFPniseFLSfmTSAKTASWVSDSFTQLVKSI------\n>ERR1711992_403162/196-318 [subseq from] ERR1711992_403162\n---------------------------------------AFKETiILIDGKRVKLQLWDTSGQGRFCTIIRSYSRGAQGILLVYDITNKWSFEGINRWLKEVDQ--HAPGIPKVLVGNRLHLAfKRQVHQEEAEEYAERNSMGFFEVSPLVNFNISETLIELAR--------\n>J9I5A3_9SPIT/121-236 [subseq from] J9I5A3_9SPIT\n----------------------------------------------INGLLVKVVLWDPAGQERFLSMTKKFYQSLDGVMLVFDVTNEKSYDNLSKWLNQMQEIKP---CPYLIAANKYDLiDERVISDEQIEEIQQKFQTHCITTSAMSGQNVEEAFNLIINTV------\n>ERR1719193_1011878/38-158 [subseq from] ERR1719193_1011878\n---SFKFIILGDSGVGKSCLLAQLTKQEFQETPDLTIGIDYSTHFLQQGEKNIkLQLWDFGGQDQLQDSMGQLYSGATCAFVVFDLCDRSTFLRLNNWMVSLKKLVSNPSLVIFLLGNKVDLAD-----------------------------------------------\n>B7PWM8_IXOSC/2-128 [subseq from] B7PWM8_IXOSC\n------------------ALIVRLLTRRFIHEYDPTLESVYSFSADLEGDQVDMNLLDTAGKS---RPNDSEAQWGDGFLLVVSLTcpdSVRTAIDLHSWLEA-----QAPGKPLVLVATKRDLvQARAVSSHELLELGDRWNCDVHETSATG---------------------\n>ERR1719231_231638/7-127 [subseq from] ERR1719231_231638\n----------------------------------------------------TLDLWDTAGQEEYDEIRKLAYKKVNGFLICFSIVSPTSFANIKSKWYQDILKSESAAARVILVGTKADLRddemvkeglaqngEKPVTKKEAEDLAKELGnAPYVECSALTGQGLQEMMQA-----------\n>ERR1712243_47275/48-209 [subseq from] ERR1712243_47275\n---QVKLVPLGDGWVGKTSLMLAFKEKkpSEIEEYRPTVFDNYVVNHNFNDKLYTLNVWDTAGQEDYDKLRPVGYDKVNILFFIFDCSNPISLENIKSkwIQEANANIKNPR-LVKILVENKCDLESACLSASHAVllDELRSEMDYFVKTSAVSYEGIHELFEKS----------\n>ERR1712198_95982/17-141 [subseq from] ERR1712198_95982\n---DYKLVIIGDGACGKTCFLYRFIDGLFYEDYVPTIFEAKDKRTTYttsKGKNVNVDlrIFDTSGQEDYDTLRAGAYNGVDILVIAFSTVSRATFNNVTTMwmKEKNERINNV--KAVLLVGTKCDLME-----------------------------------------------\n>A0A0V1CNM3_TRIBR/394-530 [subseq from] A0A0V1CNM3_TRIBR\n----------------------------FKQDTAHTIGIEFGSKVVkIQDRSIKLQVWDTAGQERFRSLTKNYYNGAACALLVYDITCRQSFNAIAQWLSDARSLA-SPQIIVILIGNKKDLEDRrEVTFMEGSQFAQENGMLFLETSALTGENIEETFLRCARSI------\n>ERR1711998_51247/22-140 [subseq from] ERR1711998_51247\n----------------------------------------------SSGKVVKLHAWDTSGDSRFGVIRHSYYRNAHAVVIAFDLTRAATFDDVRaRWLPEVERFS-SPHVVRLLVGSKSDAGeERQVSHASALELARSFGMEYVEVSSKTGVNVGTVFEKVAEQV------\n>ERR1719473_391562/129-224 [subseq from] ERR1719473_391562\n-------------------------------------------------------LWDTAGQEKYHSLTPMYYRNAMCAVICYDITSRKSFEAAKKWSDELQLL-GPQHIVLCVVGNKCDASkeQRQVPTSEAEAWSKAIGASLWEVCSKSH--------------------\n>SRR5271157_534934/74-236 [subseq from] SRR5271157_534934\n----FKILCAGNLGVGKTALLQGHAHPIFGDTGLNIGVEFYRKIIQLGGKEIALQIWDLGDIDQFRHAMPTYAEGTNGAILFYDITDPSTLTQLGEWV-NICRSHD-KDLPILLCGTKMDLVaKRAVPTEYAQSFLQPLNLfGHVEISAKTGENVENAFLTITRKISER---\n>ERR1719494_8887/29-175 [subseq from] ERR1719494_8887\n-----RIVMMGPSGAGKTALIIRCLTNQFFNHYAPGKVHAYQYKAAVGAKKVTLDIVDSNGKN------DAVVSYADAVVLVYSVRDRESFECISTWIKKVRDL-NLNKIPIAVVAIQIDQPKkRVVPTEEGEKLAELHRTMYFERSAAIpTESIGSIF-------------\n>D4ASH9_ARTBC/56-126 [subseq from] D4ASH9_ARTBC\n-----------------------------------AIEDSYSVTRTVDGLPYFLSLTDTAGQEEYRGLWAASNLNSDAFLLVYDITNEPTLETLGHFMEMIDMETE----------------------------------------------------------------\n>ERR1719461_241391/6-120 [subseq from] ERR1719461_241391\n-----------------------------------------------DNDRLFLNLWDTSGQEKFDSILTGYFRGCDAAVIVYDVTDRNSFNDVEKWFTKIRHQ-ASRSPIMFIVGTKSDLKAE-VTPEEAETLAMNLGTFQLTASAKTGENVRNLFTSLCQEL------\n>ERR1712110_159277/44-164 [subseq from] ERR1712110_159277\n---QVKLVVFGDGTVGKTCLLTVFVDKKFPTDYEPTIFNNLQYKIMIDGMEIDAQLWDTAGREEFERIRILSYENTTCFIVCFCVADYVTFDNVKKlWLPELRRH--NPEAKVLLVGTKSDMRIPK---------------------------------------------\n>A0A1A8EAD7_9TELE/221-360 [subseq from] A0A1A8EAD7_9TELE\n------------------------------------LFDNYSAQMSVDGRTVSLNLWDTAGQEEYDRLRTLSYPQTNVFIICFSIGSPSSHANVRHkWHPEVS--HHCPNVPILLVGTKKDLRGdaETVKklkeqglapttNQQGNALAKQIGaVKYMECSALQQDGVRDVFAEAVRA-------\n>ERR1711991_881064/29-202 [subseq from] ERR1711991_881064\n-IRAIKLVVVGDGAVGKTCSLISYTTNAFPGEYVPTVFDNYSTNVFWKNQCLVnLGLWDTAGPEDYDRLRPLSYPQTDVFLVRFSTISPSSFENIRSK--WVPEVmHHWPSAARVLCGTKIDLRTdpnvieklermnlKPITQEEGIQMAKDTGFhAYVEHSALTQKGLKGAFDTCI---------\n>A0A1Z5THU6_HORWE/183-329 [subseq from] A0A1Z5THU6_HORWE\n----------------------------HAEVYVPTVFENYVADVEVDGKHVELALWDTAGQEDYDRLRPLSYPDSHVILICFAVDSPDSLDNVQE--KWISEVlHFCQGLPIILVGCKKDLryDQKTIEelhktsqkpvtPEQAEDVRKKIGAqKYLECSAKTNEGVREVFEHATR--------\n>ERR1711894_545410/27-150 [subseq from] ERR1711894_545410\n---EVSVLLLGSPNVGKSSLIRSFLGENFPFKLEKTVNvDVETRTVAFDDDEKLcrLNLFDAAGHNTFGSIVKSYYRKADGYVLVFDVASRESFDNLDNWMRQLTEASDTEGKGFFLICNKIDLDKD----------------------------------------------\n>ERR1711990_214713/34-193 [subseq from] ERR1711990_214713\n-----KCALLGDAAVGKTAISQALVSDgtQFPKNYSMTTSLKLsQKTIKIENsdDEVCLIMFDLAGEDVFETLIEPHFDLIGMFIVCFDLTNKQSFEHVRKWEKKLRAL--GVNVKGYLIGNKNDVNQdrQVITDKEANKLATELGLKYFKTSARENSGIIEAFTEM----------\n>ERR1719234_14293/39-162 [subseq from] ERR1719234_14293\n-----NFVILGKAGVGKSAFRLQIDEGRFETNyvYTPSMHEDSTIEITDNDKTYAVDITDTQGTEEFLALKEVSINRANIAAILSAVNDKDSMEKTCYYIQSlMKRSLDDDGikIPVLCLINKRDLPID----------------------------------------------\n>ERR1719464_1288565/3-114 [subseq from] ERR1719464_1288565\n------------------------------------------------------------------------IQNGAGFLLVYDITKRNSFEELDEKAARISRVKQQQhDLpikstdlgskkilaPCLLIGNKIDLgPeGRCVQFEEGEKKAGEFGCSFLETSAKTGVNVEKAFVELAKLIKKD---\n>A0A0X3Q600_SCHSO/5-165 [subseq from] A0A0X3Q600_SCHSO\n---ELNVAVVGESGAGKSTLVNRFVNGNYEAQPKTTFLNNLSVTKDVYGKDVKFSFYDSPGAPEYRDLALGIYAGADAVILCFDICDQQSFNEVEGWMEEIKQRKAKKSI-LILVGLKTDKSDRVIQADAAQKLAKKNDYLYLEASSLSGTGAAEVFITAASKFH-----\n>SRR3990167_8402774/13-164 [subseq from] SRR3990167_8402774\n------LAIFGDNQAGKSSLLLRFVEDNFNESVHLLEASSYRTIRSMK---VKLSIKN--AQLNKKQLPASYYKPLDGIVVMYDITNWETFENLLFIYTNIKLFCE-DNTKLYLVGNKND-GKRAVSKEDGQCLARQLGIPFFEISSKNGCRVEELFSSLVSTVL-----\n>A0A0A2VMP4_BEABA/11-140 [subseq from] A0A0A2VMP4_BEABA\n---QRKLVLLGDGACGKTSLLNVFTRGYFPTVYEPTVFENYVHDIFVDSVHIELSLWDTAGQEEFDRLRSLSYDDTDLIMLCYSVDSKDSLENVES--KWVGEIADNcAGVKLVLVALKCDLREQTEE-EDAEEAA-----------------------------------\n>ERR1719362_2411816/72-177 [subseq from] ERR1719362_2411816\n--TVLKIVILGNSGVGKTSLINYYNSEHRTGQHKTTIGaDFISKTIYVTNmATSevkacTLQIWDTAGQERFQSLGKSFYRGSDACILVYDVTNKKSFDSLEIWRNEF---------------------------------------------------------------------\n>SRR5271157_1175116/8-163 [subseq from] SRR5271157_1175116\n---AYKIIVAGDGGVGKTTLLKRLATDEYVPQ-NMTLGLNHEEFSFQEGDDNVhLICWDLGGQEQFQQLHFMYAKGTHGYIFAYDCTRPKTLWNIPIWIELLRG-GDSkiDDKPKILMGTKGDLGSQVSEESIAEFLDQEHFVSHYLTSAKTGENVHELFD------------\n>B4I2K8_DROSE/1-156 [subseq from] B4I2K8_DROSE\n-MIEYKLVILGDAQVGKTSLMNRVLYEMFEEEYKPTIGVDVNSFTIQTNRGFIrFIVWDTAGQEELCGLRDGYYINAQCA--IIMVDE-ASHRTYRAWH--LDLVRVCKNIPVVICGNKSENQKERTSALQ--VTFGRMNLVYYGISVKFKMNLEMPFMYLARK-------\n>A0A0G4FEJ7_9ALVE/94-184 [subseq from] A0A0G4FEJ7_9ALVE\n-----------------------------------------------------------SGQEKFKSVTTHHYRAAHAALLVFDITSEESFESLDRWLEEVRECTVPETV-LVLVGNKADLDeQRCVSSEKAQAYAEQEGMSlFFETSCNW---------------------\n>ERR1712071_176374/90-252 [subseq from] ERR1712071_176374\n---GAKLVLVGDQAVGKTTLVRKFSRGTFNDDYKATIGIDFEVvRFRILNIPFSVQLWDTAGQERFRAMSSQYYRKAKVVFIVADCTDTNSVKSVETWNRHVNsSVENSDGIFKFLILTKIDLITEAEkkDkYRDCQKLAKEINAEFWPCSSSTHENVDELFHRAV---------\n>SRR3990167_9421621/55-195 [subseq from] SRR3990167_9421621\n----IKVIFVGAAGSGKSSLVLRAAEDTFAKDYVTTIGVDFKMHS--FGES-KFQLWDTAGQERFRIITLAYYRGCNVIVFCYSVGVVEELNGLDSFLIEAEKNCHPETV-RLLVANKIDLANRQVTTEEGEAFAAKHNMLYLEFSAKD---------------------\n>A0A2A9M376_9APIC/618-712 [subseq from] A0A2A9M376_9APIC\n----MKILALGAEKTGKSCLIKRYCEGRFVVRNASTIGIDYGVKVIeLEGGTqARVNFFDFSGRREFAEIRQSFYDNTDGIMLVFDASRRETFEELPAW-------------------------------------------------------------------------\n>A0A2A9M376_9APIC/750-808 [subseq from] A0A2A9M376_9APIC\n---------------------------------------------------------------------------------------------------------AEACVPVVLLANKIDIGDRQVSAAEIAAFAKSRGILFFETSANSDHNVSTALETLFSVV------\n>A0A1Q9DNJ6_SYMMI/991-1150 [subseq from] A0A1Q9DNJ6_SYMMI\n-----KVVLLGDSRTGKTSLLKQCVEHKFSTDVLPTAGLDFQWKKVLGGrEWIKLKLWDCAGEDRFRSLMPAYLQDAAAAIVVYDVTCWRSWSAARDWVSLVHHEL-GQETLLAVVGNKADLDGRrEVPFDEAQKETEALGAIFLETSAKTGDNVDILFQELATQL------\n>A0A060WGS3_ONCMY/48-112 [subseq from] A0A060WGS3_ONCMY\n-----NCVLVGDGAVGKTSLIVSYTTNGYPTEYIPTAFDNFAAMVVVDGKPVRLQLCDMAGQKW--GMEDDT--------------------------------------------------------------------------------------------------\n>K1QEX3_CRAGI/512-668 [subseq from] K1QEX3_CRAGI\n----FRIKVIGYNSVGKSMMINQMTTSQFIGLQDIKDNTNLtSVSLSLDGEESTLELEEVANDKIH-----RHSVFDDAFIMIYSISDAASFIYI--KRE-VCRLREkiDVDRPIIIVANKTDLNrTRAVTSSEGKAVAHHYNCKYVETSVAFQVRVDELLVALVRQIR-----\n>A0A286UKG0_9HOMO/786-956 [subseq from] A0A286UKG0_9HOMO\n----RKAVVCGDGACGKTSLLNVFTRGFFTQVYEPTVFENYVQDLYVDDQLIEMSLWDTAGQEEFDRLRSLSYAETHVILICFSVDNPTSLENVESkWIEEIL--EYCPGVKLVLVALKCDLRDdRAvierlarygagpVQYEQGLDVARRIrASRYLECSAKHNRGVTEVFYEAAR--------\n>F1LFN0_ASCSU/18-137 [subseq from] F1LFN0_ASCSU\n------VNILGNSGIGKSSLLMSYMKGHYVPIETPTIHEQYKLLVRYGNCHLALSINDSSGMPLNRSVRRYNYKNADVFIVCYAVDNPESFNDLPKWVREIRSTV--GYVPIVLVALKDDLRNDVVIE------------------------------------------\n>ERR1740139_362273/1-98 [subseq from] ERR1740139_362273\n------------------------------------------------------------GQESFKSITRSYYRSAACALLLYDITRPETFEHVNNWLHEC-RISGNEAMTIILIGNKSDLEhKRAVTYEQGYEFAQANGLTFFETSAKKSINVDKIFN------------\n>ERR1719320_1493928/122-205 [subseq from] ERR1719320_1493928\n---------------------------------------------------------------------------------KFLLTDEQSFLNIRNWIRNIEQHA-EEQVSKVLIGNKCDIQSRAVSKERGQLLADEYEIKFFETSAKMNINVTDAFLSIGKEIKD----\n>J9IWH9_9SPIT/3-177 [subseq from] J9IWH9_9SPIT\n-----KILVIGNSYSGKTSIVNRFVQNKFDTNYKATVACDFAMKILkIEDTEIRLQLWDLVGQDSrIGGINKLFCRGASGALVVADITSRESLESTISWKEQVDthaALKNGQPIPMILVVNKYDMiediEQRGQELEEhmteefLQEFAQEHDfIGVLRTSAKTGLNINNAFSQLVRQI------\n>ERR1719245_2880119/50-207 [subseq from] ERR1719245_2880119\n----FKVILIGDRGVGQTEMVYQFIDRRSYPE--PVAT--EAKLLNINKQAIQLEMWLLTEKENLRTAILPYYRSSAGAFVIYDVTRRETFENLSQWVTD-ARTYGSKDMAIMIIGNKIDLTDlREVSTDEGKKYAKDNGLLFIETSATLAINVQEAFVNLTANIYQ----\n>ERR1719270_10797/78-237 [subseq from] ERR1719270_10797\n-----RVLVLGSSSVGKTSIIKRYLNQYFPLNPSITVQDMFRGDLVMsSGANILLEIEDTGGYfyDDFPAMTSLSIRNSDVIVLVYSVCDHQSFEDISQIRDSIISKYDgaeAEPPPMLIVGSKVDQErSDQLPFHQIEAVvCLDWEAGYVECSAKEDINIEAVF-------------\n>A0A2D4CEL3_PYTIN/139-303 [subseq from] A0A2D4CEL3_PYTIN\n-----RVAVVGDATVGKSALLQVLKSNgHeYPKNYVMTAGvELHVKSIAIP-ETNVvveLYLLDCAGQSVFNQREFgaLHYRNASIAVVVFDVNNKESFKSSTKWLQDVVGASPNHNIPGVLVANKTDLRENnrdAVSVKDAQELADRLEVKYFECSAQQNVGVEAPFVYI----------\n>SRR5579863_5348732/18-166 [subseq from] SRR5579863_5348732\n-------SMVGLYGVGKTSLVRRYVHSIFSEKYLPTMGVQISeKLVGTSGRDVKFQLWDLEGRDDRRQLQDTYLRHTDSYILVADVTRRASLDTALELQAGIRKLLPA--APFVLALNKSDLPSEIEDELA--CLDRTWAV--VRTSARTGYGVQAIFGILA---------\n>ERR1719453_2947314/124-278 [subseq from] ERR1719453_2947314\n-----NLLIVGPAGVGKSSLLTIMRGKEFSDKTDPTYGVDFSQHLYtTGGDACRATIYDTSGQPHLkDTVRTQYKGT-DCVMFVFDVTRRQTLLDLALYIDAAKTEMAGRPHELILLGNKIDiLEAREVTADEALEFVATHGLnDYREVSAKSGANVNLTF-------------\n>ERR1712212_860725/61-214 [subseq from] ERR1712212_860725\n-----KLVFVGSPSVGKSALIKVFCGEEFPANYYKTASPqlSYHRIPFKDAQKVEPFIYDLPSDELYERGWDRIEAEADAQVYVFDVTRKETLEDVVNKWTTKLRGQCFEDVlscPGVLIGNKSDLSCRrEVSASAGAEVAESLGLKFMETSAKDNRGV-----------------\n>ERR1719167_211491/31-148 [subseq from] ERR1719167_211491\n----IKCMIVGDTGVGKTSALEMFTNKNILSEISPTVNlMKYQTEITVDNETISLEIWDTPGEDSFKSIRKSCYPLTDVVLLVFSMIHRQSLDNVKL--KLFLEVKDeAKNVPIVLAGMKKDKI------------------------------------------------\n>A0A151PIP2_ALLMI/71-236 [subseq from] A0A151PIP2_ALLMI\n----KKLTVVGDVACGKTCLLLAFCQEQFPKYYEPTVFENYVTDIEVEGKPVKLMLFDVAGQRQINVqhIRSLFYQDTDVILMCFSVDNPNSLQNILDiWVPEVRHF--CPTTPIVLVATKKELRNdesvqkRLavmrqepIRSAEGKALAASIGAyAYLECSAKTKEGVER---------------\n>ERR1711976_60413/2-93 [subseq from] ERR1711976_60413\n-----RVVIVGDGAVGKTCLMYAYTKNQFMPNYQPTTLEQNIVEVNVNQNKYNIIITDIAGQHDYSAFREPAYSNADIYLLTYSSIAPDSYENIKTY-------------------------------------------------------------------------\n>A0A0P6B381_9CRUS/33-95 [subseq from] A0A0P6B381_9CRUS\n---QVKVTIIGARQVGKSALTVRYLTRRYIGEYKSHTDLSYRQVFCIDGSSVEVEIVDVSNHPEDT--------------------------------------------------------------------------------------------------------\n>ERR1719461_1781732/66-164 [subseq from] ERR1719461_1781732\n----------------------------------------------------------------FKTLTAAYYKHIFGVILCFDVTNERSFDNVSHWYDSAMRH-VSNDCVFCLVACKSDLEeTRVISEKRGRDLAKVLCMPYFETSAKSGEGVNECFEGFIRY-------\n>SRR5271165_357506/186-342 [subseq from] SRR5271165_357506\n----KKVCMLGSFGVGKTSLVQQAVHSIYETNYHTTVGvKTDAKEMVCKGRALKLILWDMAGEEPGAPVRINQLRGAAGYFLVVD-GLRKATLDVALsIQQRVK--QEFGELPFLLLANKADERSQWeIEDASWNDL-RQRGWTILETSAKTGANVEEAFAQLAA--------\n>ERR1712216_692722/15-174 [subseq from] ERR1712216_692722\n---TMKVTVVGDGAVGKTCLISRLMNEAvYWDEdrsYEPTTFTNYQMTWADEaGEKVEIELWDTAGQEAFKQLRVLSYPETDGYLIAYSTDSSISLDNVKHqWIPEIAEYHGGrQDPWIILVGTKSDIRY-GVTVEAAEKMGNHVGAcSMIDTSAKTMENCDEL--------------\n>L8GPX9_ACACA/543-653 [subseq from] L8GPX9_ACACA\n-MRNIKLVVVGDGAVGKTSTMISYTTNSFPHEYIPTVFDNYTANLVVHGVPINLGLWDTAGPEDYDRLRPlSYPQTD-VFLvCSFENVRSKWVPEIAHH---------CPGTPFILAGTKLD--------------------------------------------------\n>SRR5437016_12456287/41-132 [subseq from] SRR5437016_12456287\n------------------------------------------------------HFWDTAGQERFRSIVPMYYRGSSAILLIFDINNRTSFQNIIDY--WIGQIQDENCFKIYLIGNKKDLE-RQVTEQEAKQQAEKYGFECREISAKC---------------------\n>SRR5690242_4158020/131-286 [subseq from] SRR5690242_4158020\n---AYKLCMLGDFGVGKTSLVARFVHSTFSDKYLTTIGVKVdTKEVALDGRgVCKLVIWDIAGRSHLDALNMTYLRGASALLLVADGTRERSLNTALDLLMQSRTLL--PDASVVLAVNKLDLVERWEVApAALAELRRS--LPVHETSARSGEGVEAAFADI----------\n>A0A0S4KLQ7_BODSA/50-214 [subseq from] A0A0S4KLQ7_BODSA\n----VKLILIGEVGVGKTTFAMKSESGLFIPDLQQTIGTSIHShscSTAHEGESpssSVkFVIWDTACSDKYFAPSPMFYRNADAALIMYDVTSAVSLQKAKDFwIERVQHFT-PDHTLMALVGHKCDLEGlRQVSTVQGHELADREGLEFFETSAKIDLSVNALFLKLS---------\n>A0A1X7T8A9_AMPQE/181-300 [subseq from] A0A1X7T8A9_AMPQE\n--------------------------------------------LTVDNSTIKFQIWDAAGQERYRSLLPMYYRNAAAAIVVYDITNEGSFTVLQDWIAELHRLGP-PNIVLAIAGNKCDLEdKREIPAEQGQTYASEVNAIFGETSALTARNVEEMFIEITRKL------\n>MGYP003387482508/9-122 [subseq from] FL=0\n-----------------------------------------------------LGLWDTAGQEEFSSMRDHYIRSSDGFLLVFSLTSNSSFEQTLIIHQQIKRLLECDQVPVVLVGNKCDLTSqRVVSPAMGVNMAKAMGCPYFETSAKLRINVEDIFYQCCREVPP----\n>MGYP003387482508/128-290 [subseq from] FL=0\n----YRLVILGDGGVGKSTLVIQLTQNHFVEEYDPTIEDSYRKQVQVDDETCLLDILDTAGQEEYSAMRDQYMRTGQGFLCVYAITSRSSFEEIDAFREQILRVKDEDKVPMVFVGNKCDLESeRQVPKNEANDYATKHGSPFFETSAKARINVEEAFFGLVRQIRK----\n>MGYP000503913207/14-182 [subseq from] MGYP000503913207\n-MTEYKLVVVGAGGVGKSALTIQLIQNHFVDEYDPTIEDSYRKQVVIDGETCLLDILDTAGQEEYSAMRDQYMRTGEGFLCVFAVNNPKSFEDINQYREQIKRVKDADEVPMVLVGNKVDLPQRLVDTKQAKQVADSYGIPYVETSAKTRQGVDDAFYTLVREIRRFKER\n>MGYP000568788947/36-204 [subseq from] MGYP000568788947\n-MTEYKLVVVGAGGVGKSALTIQLIQNHFVDEYDPTIEDSYRKQVVIDGETCLLDILDTAGQEEYSAMRDQYMRTGEGFLIVFAVNNIKSFEDITTYREQIKRVKDAEEVPMVMVGNKCDLPTRQVDMQQARDVARNYGIPFIETSAKTRMGVDDAFYTLVREIRKDRKK\n>MGYP000421340578/1-168 [subseq from] MGYP000421340578\n-MTEYKLVVVGAGGVGKSALTIQLIQNHFVEEYDPTIEDSYRKQVVRDGETCLLDILDTAGQEEYSAMRDQYMRTGEGFLCVFAVNNNKSFEDVNQYREQIKRVKDADEVPMVLVGNKVDLQSRTVDSKQGQLLADSYGIPYVETSAKTRQGVDDAFYTLVREIRKYKQ-\n>MGYP000119635287/11-179 [subseq from] MGYP000119635287\n-MTEYKLVVVGAGGVGKSALTIQLIQNHFVDEYDPTIEDSYRKQVVIDGETCLLDILDTAGQEEYSAMRDQYMRTGEGFLIVFAVNNAKSFEDITAYREQIKRVKDAEEVPMVMVGNKCDLPTRSIDMQQARNAATNYGIPFVETSAKTRMGVDDAFYTLVREIKKDKER\n>MGYP003271704001/6-154 [subseq from] FL=0\n---------------------DRLIQNHFVDEYDPTIEDSYRKQVVIDGETCLLDILDTAGQEEYSAMRDQYMRTGECFLCVFAINNTKSFEDIHHYREQIKRVKDSEDVPMVLVGNKCDLPSRTVDTKQAQDLARSYGIPFIETSAKTRQGVDDAFYTLVREIRKHKEK\n>MGYP000194287644/1-167 [subseq from] MGYP000194287644\n-MTEYKLVVVGAGGVGKSALTIQLIQNHFVDEYDPTIEDSYRKQVVIDGETCLLDILDTAGQEEYSAMRDQYMRTGEGFLLVFAVNNAKSFDDISPYREQIKRVKDAEEVPMVLVGNKCDLPTRTVDMNNAKEQAKHYGIPFIETSAKTRMGVDDAFYTLVREIRKDR--\n>MGYP000947884606/1-166 [subseq from] FL=1\n-MTEYKLVVVGAGGVGKSALTIQLIQNHFVDEYDPTIEDSYRKQVVIDGETCLLDILDTAGQEEYSAMRDQYMRTGEGFLLVFAVNNAKSFEDIAMYREQIKRVKDADDVPMVLVGNKCDLQMRSIDPKEVREVAQNYNIPFVETSAKTRMGVDDAFYTLVREIRRD---\n>MGYP000391859045/1-163 [subseq from] MGYP000391859045\n-------VVVGAGVVGKSALTIQLIQNHFVEEYDPTIEDSYRKQVVIDGETCLLDILDTAGQEEYSAMRDQYMRTGEGFLCVFAVNNSKSFEDINQYREQIKRVKDAEEVPMVLVGNKVDLPTRTVDYKQARTMSDNYGIPYVETSAKTRQGVDDAFYTLVREIRKYKDK\n>MGYP001069732459/1-169 [subseq from] FL=1\n-MTEYKLVVVGDGGVGKSALTIQLIQNHFVEEYDPTIEDSYRKQVVIDGETCLLDILDTAGQEEYSAMRDQYMRTGEGFLLVFAVNEPKSFDNVSHYREQIRRVKDCDDVPMVLVGNKCDLSGRAIDQRQVAEIARAYGIPIIDTSAKTRMGVDDAFYTLVREIRKNRER\n>MGYP003346095873/1-169 [subseq from] FL=1\n-MTEYKLVVVGAGGVGKSALTIQLIQNHFVDEYDPTIEDSYRKQVVIDGETCLLDILDTAGQEEYSAMRDQYMRTGEGFLLVFAVNSAKSFEDIGTYREQIKRVKDAEEVPMVLVGNKCDLSSTswAVDMAQAREVAKQYGIPSVETSAKTRMGVDDAFYTLVREIRKDK--\n>MGYP000234638815/16-180 [subseq from] MGYP000234638815\n----SKLVIVGGGGVGKSALTIQLIQNHFVPEYDPTIEDSYRKQVVIDGETCLLDILDTAGQEEYSAMRDQYMRTGEGFLIVFAVNNATSFEEINAYREQIKRVKDAEEVPMVLVGNKCDLPTRSIDMQQARDTARNYGVPFVEASAKTRMGVDDAFYNLVREIRKDKE-\n>MGYP001104842071/14-179 [subseq from] FL=0\n-MTEYKIVVVGGGGVGKSALTIQLIQNHFIDEYDPTIEDSYRKQVTIDNETSLLDILDTAGQEEYSAMRDQYMRTGQGFLLVYAITSRGSFEEINQFRDQILRVKDADHVPMVLCGNKCDLESeRAVQRKEGEDVSKNFGCPFLETSAKTRTNVDDAFFSLVREIRK----\n>MGYP002208759369/25-191 [subseq from] FL=0\n-MTEYKLVIVGGGGVGKSALTIQLIQNHFIDEYDPTIEDSYRKQVTIDEETCLLDILDTAGQEEYSAMRDQYMRTGQGFLCVYAITSRSSFDEITSFREQILRVKDEDKVPMVVVGNKSDLEeERQVTTAEGQDLAKSFGCPFFETSAKTRVNVEESFYQLVREIRKE---\n>MGYP001051418954/1-167 [subseq from] FL=1\n-MTEYKLVIVGGGGVGKSALTIQLIQNHFIDEYDPTIEDSYRKQVTIDEETCLLDILDTAGQEEYSAMRDQYMRTGQGFMLVYAITSRSSFDEISSFRDQILRVKDKDKVPVVLVGNKCDLESeRQVTTNEGNDLARSFGCPFLETSAKTRINVEDSFFNLVREIRKE---\n>MGYP003251561425/1-125 [subseq from] FL=0\n-MTEYKLVVVGAGGVGKSALTIQLIQNHFVDEYDPTIEDSYRKQVVIDGETCLLDILDTAGQEEYSAMRDQYMRTGEGFLCVFAINNTKSFEDIHHYREQIKRVKDSEDVPMVLVGNKCDLPSRTC--------------------------------------------\n>MGYP002385160450/87-253 [subseq from] FL=1\n-MTEYKLVIVGGGGVGKSALTIQLIQNHFIDEYDPTIEDSYRKQVTIDNETCLLDILDTAGQEEYSAMRDQYMRTGQGFLCVFAITSRSSFDEITSFREQILRVKDQDKVPMVLSGNKCDLESeRQVTTAEGQDLAKSFACPFFETSAKSRINVEEAFYDLVREIRKE---\n>MGYP000025259780/1-167 [subseq from] MGYP000025259780\n-MTEYKLVIVGGGGVGKSALTIQLIQNHFIDEYDPTIEDSYRKQVTIDDETCLLDILDTAGQEEYSAMRDQYMRTGQGFLCVYAITSRSAFDEITSFREQILRVKDEDKVPMVLAGNKCDLEeERQVTTVEGQDLAKSFGCPFFETSAKARINVEEAFYELVREIRKD---\n>MGYP000757568524/1-167 [subseq from] FL=1\n-MTEYKIVVVGGGGVGKSALTIQLIQNHFIDEYDPTIEDSYRKQVTIDGETCLLDILDTAGQEEYSAMRDQYMRTGQGFLLVYAITSRNSFEEIEAFREQILRVKDADKVPMVLCGNKSDLDSeRQVPTTEGNEMAQRNKCPFLETSAKTRTNVDESFFELVREIRKE---\n>MGYP000430414201/1-166 [subseq from] FL=1\n-MTEYKLVIVGGGGVGKSALTIQLIQNHFIDEYDPTIEDSYRKQVTIDDETCLLDILDTAGQEEYSAMRDQYMRTGQGFLTVFAITSRSSFDEITAFREQILRVKDEDQVPMVVAGNKCDLEdERQVTTAEGQDLAKSFACPFFETSAKSRINVEEAFYALVREIRT----\n>MGYP000461705657/1-166 [subseq from] MGYP000461705657\n-MTEYKLVVVGGGGVGKSALTIQLIQNHFIDEYDPTIEDSYRKQVTIDEETCLLDILDTAGQEEYSAMRDQYMRTGQGFLCVYSITSRASFDEITSFREQILRVKDADKAPMVLVANKSDLENeRQVTTGEGQDLAKSFSIPFMETSAKTRVNVEESFFELVREIRK----\n>MGYP002037878454/8-174 [subseq from] FL=1\n-MTEYKLVIVGGGGVGKSALTIQLIQNHFIDEYDPTIEDSYRKQVTIDDETCLLDILDTAGQEEYSAMRDQYMRSGQGFLCVYSITNRGSFEEINSFREQILRVKDADRVPMVVVGNKADLDAeRQVSQAEGQELAASFGCPFMETSAKARLRCEDAFYELVREIRKD---\n>MGYP000937315751/54-220 [subseq from] MGYP000937315751\n-MTEYKLVIVGGGGVGKSALTIQLIQNHFVDEYDPTIEDSYRKQVTIDNETCLLDILDTAGQEEYSAMRDQYMRTGQGFLCVYAITSRSSFDEITSFREQILRVKDQDKVPMVLSANKCDLESeRQVTKAEGQDLAKSFACPFFETSAKARINVEEAFYEVVREIRKE---\n>MGYP000978255856/5-173 [subseq from] FL=0\n--NEYKLVIVGGGGVGKSALTIQLIQNHFVEEYDPTIEDSYRKQVTIDDETCLLDILDTAGQEEYSAMRDSYMRTGQGFLLVYAITSRSSFDEITAFREQILRVKDRDQVPVVLIGNKCDLNNdRQVTTTEGQDLAKAFGCPFVEASAKARINVEPAFYDLVREIRKDNQK\n>MGYP001139945222/22-187 [subseq from] FL=0\n-MTEYKLVIVGGGGVGKSALTIQLIQNHFVDEYDPTIEDSYRKQVTIDDETCLLDILDTAGQEEYSAMRDQYMRTGQGFVLTYAITSRSSFDEITQFKAQICRVKDADRVPMVIVGNKSDLESdRQVSTADGSDLAKNWGAPFFETSAKLRVNVEEAFFELVREIRR----\n>MGYP001197592736/27-192 [subseq from] FL=0\n-MTEYRLVVVGGGGVGKSALTIQLIQNHFVDEYDPTIEDSYRKQVTIDEETCLLDILDTAGQEEYSAMRDQYMRSGQGFLCVYSITNRSSFEELKNFREQILRVKDTERVPMVIVGNKVDLESeRQVTQADGRDLGASFGCPWMETSAKARIRCEDSFYELVREIRN----\n>MGYP002712414585/10-178 [subseq from] FL=0\n--MEYKLVVVGGGGVGKSALTIQLIQNHFIDEYDPTIEDSYRKQVTIDGEACLLDILDTAGQEEYSAMRDQYMRTGQGFLLVYSITARTSFDEVSGFRDQILRVKDADYVSMVIVGNKIDLEqDRNVTTQEGRDLAKSYGAAFMETSAKSRINVEDAFFELVREIRRERNK\n>MGYP000509998382/1-169 [subseq from] FL=1\n-MTEYQLVVVGAGGVGKSALTIQLIQGHFVDEYDPTIEDSYRSQYEIDGESVILDILDTAGQEEYSAMRDQYMRTGEGFLCVYAITSRSSFEEITAFREQILRVKDADAVPIMICGNKCDLESeRQVSAAEGEELAKSFTVPFLETSAKTRVNVEEAFFQLVREIRRMKK-\n>MGYP001319376311/1-167 [subseq from] FL=1\n-MTEYKLVVVGGGGVGKSALTIQLIQNHFVDEYDPTIEDSYRKQVTIDEEVCLLDILDTAGQEEYSAMRDQYMRSGQGFLCVYSITNRGSFEEISSFREQILRVKDADRVPMVIVGNKADLEAeRQVSQQDGRELAASIGCPWMEASAKTRIRCEDGFYELVREIRKD---\n>MGYP003571885733/1-133 [subseq from] FL=0\n-------------------------------------EDSYRKQAVIDGETCIMDILDTAGKEENSAMRDQYMRTGEGFLCVFAVNNTKSFEDINQYREQIKRVKDADEVPMVLVGNKVDLPTRTVETKQGSSLAESYGIPYIETSAKTRQGVDDAFYTLVREIRKYKDK\n>MGYP002742320058/38-167 [subseq from] FL=0\n-MTEYKLGGIGAGSVSKSVLTIQLIQNHFVDQYDPTIENSYRKQVVIDGETCLLDILDTAGQEEYSAMRDQYMRTGEGFLCVFAINNIKSFEDMHNYRKQIKRFKDSEDVPMVLVGNKCDLPSRTVDTKGS---------------------------------------\n>MGYP001474755256/1-167 [subseq from] FL=1\n-MTEYKIVVVGGGGVGKSALTIQLIQNHFIDEYDPTIEDSYRKQVRIDDETCLLDILDTAGQEEYSAMRDQYMRTGEGFLCVYSVTSRSSFDEIDSFRDQILRVKDEEKFPMVLCGNKCDLNdERQVTVAEGRNKAKVFACPFHETSAKARICVDECFYDLVREIRKT---\n>MGYP001404346465/8-172 [subseq from] FL=0\n--TKRRVVVVGGGGVGKSALTIQLIQNHFIDEYDPTIEDSYRKQVSIDDETCLLDILDTAGQEEYSAMRDQYMRTGEGFLCVYAITSRSSFEEIDGFREQILRVKDEDKVPMVLCGNKCDLNdDRQVTAAEGSDKAKSFSCPFHETSAKARIHVEESFYDLVREIRK----\n>MGYP001395533221/74-237 [subseq from] MGYP001395533221\n-MTEYKLVIVGGGGVGKSALTIQLIQNHFIDEYDPTIEDSYRKQVTIDDETCLLDILDTAGQEEYSAMRDQYMRTGQGFLCVYSITNKGSFDEIASFREQILRVKDADKVPMVMIGNKLDLERQRVVTKQeAADYAASVGAQYAETSAKNGRGIEDAFGGMARRL------\n>MGYP001040824349/41-206 [subseq from] FL=0\n---KYKLVIVGDGGVGKSCLTIQFCQNHFVPEYDPTIENMYRKQVSIDNEPCVLEILDTAGQEEYSAMRDQYIRSGQGFLIVYSIANRRSFEELGEFRDAILRVKDAEKFPMIIVGNKSDLEaSREVSTIEGQELAKSYGCPFVETSAKTRTRVDDCFFELVKEIRRHE--\n>MGYP001140215109/1-166 [subseq from] FL=0\n-MTEYKIVVVGTGGVGKSALTIQLINHHFMDDYDPTIEDSYRMQVAVDGVTCLLDILDTAGQEELSAMRDQYMRGGQGFICVYSITHRSSFEELATFREQILRVKEESDVPMVLVGNKCDLEnARVVATSEGQDLARSFGCHFLESSAKARINVEQCFFDLVREIRK----\n>MGYP003306390359/2-167 [subseq from] FL=1\n--IYYKLVVVGAEAVGKSALIVQLITNHFIDDHDPTIEDCYRKQVLIDKKICLLDILNSAGQKDLLAMHSQQMRAGEGFLLVLDVTSAKSFEAISHYREQIKRVKEEENVPMALVANKCDLPARSIDMAQAQELANSYRIPFIKTSAKTRMGVNDAFYCLVKEIRAKN--\n>MGYP001996472934/33-196 [subseq from] FL=0\n-MTEYKLVIVGGGGVGKSALTIQLIQNHFIDEYDPTIEDSYRKQVTIDDETCLLDILDTAGQEEYSAMRDQYMRTGQGFLCVYSITNKGSFDEIASFREQILRVKDADKVPMVMIGNKLDLEAggeRKVTQDEGRKLAEEFGCPWMETSAKARIRVEDAFYEVSR--------\n>MGYP002833283044/1-162 [subseq from] FL=1\n-MTEYKLVIVGGGGVGKSALTIQLIQNHFIDEYDPTIEDSYRKQVTIDDETCLLDILDTAGQEEYSAMRDQYMRTGQGFLCVYSITNKGSFDEIASFREQILRVKDADKVPMVMIGNKLDLEAggeRKVTQDEGRKLAEEFGCPWMETSAKARIRVEDAFYEV----------\n>MGYP000355553695/16-170 [subseq from] MGYP000355553695\n--------------SGKSALTIQLIQNHFIDEYDPTIEDSYRKQVTIDDETCLLDILDTAGQEEYSAMRDQYMRTGQGFLCTFAITSRSSFDEITSFREQILRVKDEDKVPMVLVGNKCDLEeERQVTAVEGQDLAKSFGCPIYETSAKARINVEEAFYELVREIRKDN--\n>MGYP002843332834/36-196 [subseq from] FL=0\n-MTEYKLVIVGGGGVGKSALTIQLIQNHFIDEYDPTIEDSYRKQVTIDDETCLLDILDTAGQEEYSAMRDQYMRTGQGFLCVYSITNKGSFDEIASFREQILRVKDADKVPMVMIGNKLDLEAggeRKVTQDEGRKLAEEFGCPWMETSAKARIRVEDAFYE-----------\n>MGYP001092723533/3-167 [subseq from] FL=1\n--QEYKLVVVGGGGVGKSALTIQLIQSHFVDEYDPTIEDSYRKQCTIDGEQTLLDVLDTAGQEEYSAMREQYMRTGEGFLLVYSINSRNSLEELSSFYEQILRVKDSENVPVLIVGNKCDLEiERQVSYDEGKALANRFGCKFIETSAKQRINVEEAFYDLVRTIKA----\n>MGYP003573489741/3-170 [subseq from] FL=0\n--TEYKLVIVGGGGVGKSALTIQFIQNHFIDEYDPTIEDSYRKQVSVDGEDAVLDILDTAGQEEYSSMLDEYLRKGQGFLLVYSITSRESFEEIPGFMEKMLRAKDSRQVPTVLVGNKKDLDNkREVSYEEGADLAKTLGAAFLEASAKNNDGVEEAFYTLIREVRKDRD-\n>MGYP001435854554/1-71 [subseq from] FL=1\n-MTEYKLVVVGGGGVGKSALTLQLIQNHFISEYDPTIEDSYRKQVVIDEETCLLDILDTAGQEEYSAMRDQA--------------------------------------------------------------------------------------------------\n>MGYP001435854554/122-219 [subseq from] FL=1\n---------------------------------------------------------------------PQYMRSGKGFLCVYSINNKASFEEIVQFREQILRVKDMDKVPMVLVGNKCDLEeERAVSQEEGKQLAAKFQVPWMETSAKGRIRCEDCFYELVREVKK----\n>MGYP003829119277/3-161 [subseq from] FL=0\n--TEYKLVILGGGGVGKSAMTIQLVNSQFMDEYDPTIEDSYRKQVTIDEECCLLDILDTAGQEEYSAMRDQYMRTGEGFLLVYAITSRSSFDELNTFKEQILRVKDKNNVPMVICGNKCDLEEeRQISKQEGQDLGKSYGSPFLETSAKARINVEESFYQL----------\n>MGYP001081100708/3-168 [subseq from] FL=1\n--TLYKLVIVGDGGVGKSALTIQLTQNHFVHEYDPTIENSYRKQVEIDGETCMLDILDTAGQEEYSAMRDQYIRTGLGFLIVYSVASRSSFEAVTNFRDQVLRVKDEDHYPMIILGNKCDLENeREVPVAEGRELAKQLGAPFLETSAKARINVEEAFYEVVREIRKF---\n>MGYP003572704451/3-165 [subseq from] FL=0\n-----KIVIIGDGGVGKSAITIQFTQHEFVGEYNPTIENSYRTQVCVDNETSVLEILDTAGQEEYSAMRDQYMRTGEGFLCVYAITSRSAFDEITSFREQILRVKDEDKVPMVLAGNKCDLEeERQVTTVEGQDLAKSFGCPFFETSAKARINVEEAFYELVREIRKD---\n>MGYP002715351059/16-182 [subseq from] FL=1\n--REYKLVVVGGGGVGKSALTIQFVQSHFVDEYDPTIEDSYRKQCVVDDEVALLDVLDTAGQEEYSAMREQYMRSGEGFLLVYSITSRNSFEEIATFYQQILRVKDKDYFPVVIVANKSDLyAERQVSAMEGREMARQFGCPYVETSAKQRVNVDEVFGDLVREIRRYN--\n>MGYP001044189721/1-85 [subseq from] FL=1\n-MIEYKLVVVGTGGVGKSALTIQLINHMFMDDYDPTIEDSYRKQVEIDGTTCLLDILDTAGQEEFRFAR--YINLS---PSTFRINSTSLI-------------------------------------------------------------------------------\n>MGYP001044189721/87-194 [subseq from] FL=1\n------------------------------------------------------------GFHTCSAMRDQYMRTGQGFLCIYSITSTSSFEELSVFREQILRVKEEDRVPMVLVGNKCDLEdSRVVATSQGADLAKSFGCPFIESSAKSRVNVEQAFFELVRAIRKS---\n>MGYP001104847806/54-218 [subseq from] FL=0\n--AEYKLVVVGGGGVGKSALTIQLIQNHFVEEYDPTIEDSYRKTLEVDKELCLLDILDTAGQEEYSALRDQYMRSGQGFLCVFSVVERKTFEEINTFHDQITRAKDAVRVPMVLVGNKCDLEkERKVTTNEGMALAKNFGCPYIETSAKLRTNVEQAFEKLVREIKS----\n>MGYP003962654805/32-194 [subseq from] FL=1\n-------TLLGGGGVGKSALTIQFINNHFIEEYDPTIEDSYRKQANVDGETCLLEILDTAGQEEYSAMRDQYMSTGDAFLVVYAITSRTSFDEVSLFREHILRVKDSDSAPIVLLGNKADLEeNRAVTTQEGKDLASSFKIPFMETSAKTRLNVEESFFELVREVRKYQQ-\n>MGYP001295694281/1-168 [subseq from] FL=1\n-MTEYKLVMVGGGGVGKSALTIQMIQNNFFAAYDPTIEDSYRKQVKIDDEMTLLDILDTAGQEEYSSIRDQYMRTGQGFIIVYSITSKASFEEVKQFRDHVVRVKDSNKVPIVLVGNKLDLEdeSREVSKEEGRELAQGWGVPWMETSAKERIRCEDAFFEIVREIRKS---\n>MGYP001810703749/1-167 [subseq from] FL=1\n-MSEYKLVVVGGGAVGKSALTIQLISNSFVDEYDPTIEDSYRKQAIIDGQVTYLDILDTAGQEEYSAMRDSYMRTGQGFLMVFALDSVGSFEEVDNFFEQIQRAKDVERVPMVLVGNKCDLPveTRKVSREDMMEKAKRFQCPSFEASAKLRINVDEVFYQLVREIQA----\n>MGYP001106157658/7-43 [subseq from] FL=0\n-MTEYKLVVVGGGGVGKSALTIQLINHHFMDEYGTTQQ------------------------------------------------------------------------------------------------------------------------------------\n>MGYP001106157658/64-199 [subseq from] FL=0\n--------------------------------TDPTIEDSYRKQVEIDTETCLLDILDTAGQEEFSAMRDQYMRTGQGFLMVYDITTRSSFDEISSFRAQINRVKEDDQTPCVLIGNKSDLEtSRVVTTNEGADLARSFNCPFLETSAKARINVEESFFALVRTIRKK---\n>MGYP000667453072/3-169 [subseq from] FL=1\n--REYKLVVVGGGGVGKSALTIQLIQSHFVDEYDPTIEDSYRKQCTIDDQQVLLDVLDTAGQEEYLAMREQYMRTGEGFLLVYSINSLNSFQELNSFYDQILRVKDSDNVPVLVVGNKCDLEmERQVSYEDGLALANSFNCPFLETSAKQRINVEEAFYGLVRNINQYN--\n>MGYP000281817865/5-170 [subseq from] MGYP000281817865\n---SFKVVVIGSGGVGKSALTIQYIQNHFVDEYDPTIEDSYRKQVTIDNETSVLDILDTAGQEEYTAMRDQYMRKGHGFLFVYAITDRSSFDQLTSLRDQLLRAKDAEHIPYVVVGNKCDLESERQITKtEGSEIAKSFGgCPFFETSAKSAINVEDAFGELVREIRKD---\n>MGYP002712305865/12-178 [subseq from] FL=1\n--TNLNLAVAGGGGVGKSCLTIQYIQNIFVEDYDPTIENSYRKHVVIDGETIVLDILDTAGQEEYQALRDQYMRTGNGFLCVYSIADLDSFKELNKFREQIIRVKDADQVPMVLVGNKSDMEdKRKVPAEEGKKLAEKWGCPFFETSAKFRRNVDDAFDALVREVRRFQ--\n>MGYP003962960695/5-170 [subseq from] FL=1\n--NEYKLVVVGGGGVGKSALTIQFIQHKFMTEYDPTIEDSYRKQATIDSKTCFLDILDTAGQEEYSALRDQYMRSGQGFLLVFSIIERQSFEEIRNYYEQILRVKDRDEFPMVLAGNKCDLEdKRLVSTLEGRNRGQEWGIPFFETSAKVPVNVDEVFHQLVREIRKE---\n>MGYP003085436216/107-273 [subseq from] FL=0\nGSNEYKVVVVGSGGVGKSALTISFVQNHFIEEYDPTIEDSYRKQVTVDDVPCFLNILDTAGQEEYSAMRDQYMKTGQGFLLVFSLTTRSTFEEVNDLHNKILQAKDSDKVPLVLVGNKGDLVNeRQVSPKEASDLARSFDAPFMMTSAKTRLNVDETFFQLVRQIRE----\n>MGYP001146412502/15-179 [subseq from] FL=1\n--KEYRLVVVGEGGVGKSALTIQFIQSHFISEYDPTIEDSYRKQCVIDKNVALLDILDTAGQEEYSAMREQYMRTGEGFLLVYSAVNRSTFECIPRYYQQILRVKEAASFPMILVANKCDLDNHEVTTAEGKEMAKKLGCSFIETSAFSKMNVDEGFYELVREIRKY---\n>MGYP003362431503/9-173 [subseq from] FL=1\n--REYKLVVVGGGGVGKSALTIQLIHAHFVDEYDPTIEDSYRKQVVIDEKVTILDILDTAGQEEYSAMREQYMRTGEGFLLVYSVTSRTSFDELMTYYQQIQRVKDADYIPVVVVGNKSDLEdERQVSYEDGAYLAKQMNAPFLETSAKQAIHVEDAFYTLVRLVRD----\n>MGYP000042760756/610-776 [subseq from] FL=1\nGSNEYKVVVVGSGGVGKSALTISFVQNHFIEEYDPTIEDSYRKQVTVDDVPCFLNILDTAGQEEYSAMRDQYMKTGQGFLLVFSLTTRSTFEEVNDLHNKILQAKDSDKVPLVLVGNKADLESeRQVSPKEASDLARSFDAPFMMTSAKTRLSVDETFFQLVRQIRE----\n>MGYP000771938034/2-165 [subseq from] FL=0\n---EHRIVVVGSGGVGKSALTISFVQSHFIEEYDPTIEDSYRKQVTIDGETCLLDILDTAGQEEYSAMRDQYMKNGQGFVLVYSIVSLGSFNDLNDMREQILRVKDSEDVPMVLVGNKCDLnDSRIVTTAQGEELARRFNnCVFLEVSAKLKLRVNDIFTELIRKIN-----\n>MGYP001128585010/6-174 [subseq from] FL=1\n-MEEYKLAVVGGGGVGKSALTVQFIQNIFVEEYDPTIEDSYRKHAKVDETTCFLEILDTAGQEEYKALRDQYMRTGDGFVMVFSVIDRKTFEEINEFYEQILRVKDTDAFPMCLVGNKCDLESeRVISQDEAKNFAKELKIPYLEASAKMRKNVDECFYELVREVRKTKK-\n>MGYP002712311706/10-175 [subseq from] FL=0\n--EEYKLAVVGGGGVGKSALTVQFIQNVFLEEYDPTIEDSYRKHCKIDESTVFLEILDTAGQEEYKALRDQYMRTGDGFLLVYSITDRKTFEEVKDFREQILRVKDMDQVAMCLAGNKCDLESeRVISRDEGETLAKSFGASFHETSAKQRKNVDEAFYALVREVRKA---\n>MGYP003309664410/1-123 [subseq from] FL=1\n-MIDYRLVVVGAGGVGKSALTIQLMQNHFVDEYDPTIEDSYRVQVVIDGEMCLLDILDTAGQEEYSAMRDQYMRTGEGFLLVFAVDNAKSFEDISQFREEIKYFKDGEDVPMVLVGNKCDMPVS----------------------------------------------\n>MGYP002712491512/5-171 [subseq from] FL=0\n--EEYKLAVVGGGGVGKSALTVQFIQNIFVEEYDPTIEDSYRKHAKVDEQNCFLEILDTAGQEEYKALRDQYMRNGDGFLLVFSVIDRKTFEEIQEFYDQILRVKDKDKVPMVLVGNKCDLESeRSISTDEAKMYAKELQIPYWEASAKIRKNVDEAFYDLVREVRKEN--\n>MGYP000530450848/41-206 [subseq from] MGYP000530450848\n---EYKIVVLGDGGVGKSALTIRFIQNHFVDEYDPTIEDSYRKQVEVDGQQAMLEILDTAGTEQFTAMRDLYMKNGQGFVLVYSITAQSTFNDLTDLKEQITRVKDVPDVPMVLVGNKCDLEDeRVVGKDQGQTLAKNFGnCTFLETSAKLKINVNEIFHDLVRQINQQ---\n>MGYP003641484285/30-196 [subseq from] FL=1\n-MTEYKIVVVGGGGVGKSALTIQLVQQNFVEEYDPTIEDSYRKQANIDGQVAYLDILDTAGQDEYAAMREQYMVGGEGFLLVYAINSRNSFTEVREFHEQILRVKDVEKFPIVVAGNKCDLSDRqrKVTKEEGQQLCDQLGVPFFETSAKAAINVEEAFYQIVREIRG----\n>MGYP001169931538/6-171 [subseq from] FL=1\n--REYKLVVVGGGGVGKSALTIQLTQNNFVDEYDPTIEDSYRKQCVIDSEVVILDILDTAGQEEYSAMREQYMRTGEGFLLVYSVNSKNSFEELMVYYQQILRVKDSDYVPVFLVGNKADLSddEREVTFEDGAKMAKQIHAPFLETSAKENINVEDAFFGLVKLIRG----\n>MGYP001065357526/1-150 [subseq from] MGYP001065357526\n-------------------MTIQLIQNHFVDEYDPTIEDSYRKQVTIDDETCLLDILDTAGQEEYSAMRDQYMRTGQGFILTYAITSKSSFDEIATFKEQICRVKDADKVPMCVVGNKCDLDNeRQVQQTEGADLAKNWGVPFFETSAKNRINVEEAFFELVREIRKEN--\n>MGYP003397311911/9-173 [subseq from] FL=1\n--REYKIVVVGGGGVGKSALTIQFIQSYFVDEYDPTIEDSYRKQVIIDDKVSILDILDTAGQEEYSAMREQYMRTGEGFLLAYSVTSRNSFDELLSYYQQIQRVKDSDYIPVVVVGNKLDLENeRQVSYEDGLRLAKQLNAPFLETSAKQAINVDGAFYSLIRLVRD----\n>MGYP000942257524/25-191 [subseq from] FL=0\n-MAEYKVTVVGDGGVGKSALTIQLAQNHFIEEYDPTIEDSYRKRVTIDDETCLMDILDTAGQEEHQAMRDRYMRTTQGFLLVYSITSRLSFDGLQAFYDQILRVKDQDHCPMVVVGNKCDLErDRCISTTEGRELAQRFRCPFLETSAKLRINVDEAFFDTVREIRQD---\n>MGYP001122387843/1-169 [subseq from] FL=0\n-MTHYKICCLGDGGVGKTALTIQLCSNHFVEEYDPTIEDSYRKQVVIDDESCLLEILDTAGQEEFTALRDQWIRDCEGFVIIYSITSRSSFEQVSTFKEQVMRVKDADSLPMMLVGNKCDLEmKREVSCQEGQDLARAFGAQFKEASAKTRINVEEVFYDLVRSIRSHTT-\n>MGYP003960943097/46-206 [subseq from] FL=0\n--------VLGGGGVGKSALTIQFVNNNFIEEYDPTIEDSYRKQVSVDGETQFLEILDTAGQEEFKSMRDQYMSTGDGYLLVYSITSRSSFDEITSFQEQILRVKDADTAPIVLVGNKADLEDmREVSTAEGEDLAKAFGVAFMESSAKTRLNVEQAFFDCVREVRKAK--\n>MGYP001597550183/6-170 [subseq from] FL=1\n--REYKLVVVGGGGVGKSALTIQLTQNNFVDEYDPTIEDSYRKQCVIDSEVVILDILDTGGQEEYSAMREQYMRTGEGFLLVYSVNSKNSFEELMVYYQQILRVKDSDYVPVFLVGNKADLSddEREVTFEDGAKMAKQIHAPFLETSAKENINVEDAFFGLVKLVR-----\n>MGYP002712419714/6-171 [subseq from] FL=0\n--EEYKLVVVGSGGVGKSAITVQYIQNFFVEEYDPTIEDSYRKHLKLDDVTIFLDILDTAGQEEYKALRDGYMRTGDGFYIAYSITSRETFLDVENFRDQILRVKDVETWPCILIGNKCDLESeRAVDTDEGQRLASRFGCPFMETSAFLRKNIDESFMELLKEVRKH---\n>MGYP001091180123/7-170 [subseq from] FL=1\n----HKIVVVGGGAVGKSSITCQLIHSYFVDEYDPTIEDSYRKQVVIDNQVCLLDILDTAGQEEYSAMRDQYMRFGEAFLVVYSVTSRSSFDEVLAFRESILRAKDADSVPMMLVGNKIDLESeRQVSTFEGQQLAKAFGCGFLETSAFKRINVDEAFFDLVRETRRQ---\n>MGYP003365876170/16-180 [subseq from] FL=0\n---RYKLVVVGGGGVGKSALTIQLTQNNFVDEYDPTIEDSYRKQCVIDSEVVILDILDTAGQEEYSAMREQYMRTGEGFLLVYSVTSKNSFEELMTYYQQILRVKDSDYVPVFLVGNKADLTdeERQVSFEDGVRMAKQFHAPFLETSAKQNVNVEDAFFGLVQLVRD----\n>MGYP003574569326/13-178 [subseq from] FL=1\n---SYKLVVVGGGGVGKSALTIQFIQSYFVTDYDPTIEDSYTKQCVIDDVVARLDILDTAGQEEFSAMREQYMRSGEGFLLVFSVTDRSSFEEVYKFHKQILRVKDRDEFPMILVGNKADLEhQRTISTDEGIELSRQLSIKYIEASAKIRMNVDQAFHELVRIVRKFQ--\n>MGYP003962430607/12-173 [subseq from] FL=0\n-----TIVVLGSGGVGKSALTIQFVNNNFIEEYDPTIEDSYRKQVSVDGETHNLEILDTAGQEEFKSMRDQYMSTGDGYILVYSIVDRSSFEEINTFREQILRVKDCDSAPIVLVGNKCDLESREISNAEGKELAKEFGVKFLEASAKTRVNVEQTFFDAVREVLKE---\n>MGYP002885583933/23-162 [subseq from] FL=0\n-MTEHKLVIVGGGGVGKSALTIQLIQNHFIDEYDPTIEDSYRKQVTIDDETCLLDILDTAGQEEYSAMRDQYMRTGQGFLCVYSITNKGSFDEIASFREQILRVKDADKVPMVMIGNKLDLDAeRAVTQDEGRKLAEDFGV------------------------------\n>MGYP003180414858/2-158 [subseq from] FL=1\n----------GGGGVGKSALTIQLIQSHFVDEYDPTIEDSYRKQVVIDNHVSILDILDTAGQEEYSAMREQYMRTGEGFLLVYSVTSRTSFEELMTYYQQILRVKDVDYVPVLVVGNKSDLESeRQVSYEEGAKMAKQFNAPFLETSAKQAINVEEAFYGLVRLIRD----\n>MGYP001579459717/1-168 [subseq from] FL=1\n-MNEYKVVMLGGGGVGKSALTIQYIQRQFVDEYDPTIEDNYRRQTLIDNDVALLDILDTAGQEEYISMRDQYMRTGEGFIFVYSISSRHSFNEITDFIDQVLRVKDVNKIPMVLIGNKCDLEkQRQVNKIEGQELAKLYKSIFYESSAKNRVNVEEAFHDIIREIRKSK--\n>MGYP000954235338/10-165 [subseq from] FL=1\n-----KILLVGDARVGKSSLMVRASEGTYTDNIISTIGVDFKIKTITVGDkIVKTQIWDTAGQERFRSLSSAYYKGAHVIILIFDVTNDESFNNLTKWHEEATKFA-SPEVKFLVVGNKTDKEtERQVSSEDGLNFATTIGAGYLETSAKNGSNVDEMLHTA----------\n>MGYP000954235338/215-369 [subseq from] FL=1\n-----KHLFVGDAGVGKSSLLLRMTDGVFTGTYLSTIGVDFKfKTITVGGKTFKNMLWDTAGQERFRSLSSAYYKGAHVISLIFDVTDYESFNNLKVWYQEVEQYAPSE-VKLLVVGNKTDLESaRQVPTEDGLDFATKIGANYIETSAKNGSNVDEMLQT-----------\n>MGYP000954235338/412-570 [subseq from] FL=1\n----FKLLLVGATKTGKSCILQRYLDNNFSDNYTSTLGIDFKnKSLEAYGKKVKLQIWDTAGEEKYKAVVSAQYQGAHGVVLVYDVTNRESFAKVQSLHEDIKG-RSSDKVKFIIAGNKSDLDSqREVSYDEGTGFAEGIGSGFLEISAKSGENVQDLFTIMLT--------\n>MGYP001040824325/4-169 [subseq from] FL=1\n---KHKLVIVGDGGVGKSCLTIQFCQNHFVPDYDPTIENMYRKHVSIASVPCVLEILDTAGQEEYSAMRDQYIRAGQGFLIVYAVNNRKSFEKLDEYREAILNVKDVDNYPVIIVGNKCDLEAeRSVSTQEGMEMAKVYDCPFFETSAKSRTNVDEAYLELVKEIRRFE--\n>MGYP000030866057/48-212 [subseq from] FL=1\n---EYKLVVLGGGGVGKSALTIRLVTDNFLDEYDPTIEDSYRKQVVIDGSPALLDILDTAGQEEFSSMQDQWMRDGKGFLLVYNITSKPTFDEVNNLYEKILRTKDANKVPIVLVGNKCDLAdERQVSTEQGKGLASSWGCPFYETSAKKKINHETCFHELVREIRKL---\n>MGYP002712482583/2-159 [subseq from] FL=0\n----------GGGGVGKSAMTVQFIQNIFVEEYDPTIEDSYRKNAKVDDKTCFLEILDTAGQEEYKALRDQYMRSGDGFMLVYSVIDRKTYEEINEFYDQILRVKDKESVPMILVGNKCDLESeRDVTPEEGKSFAKKFDIPFLETSAKLRKNVDESFYELVREVRKA---\n>MGYP003304355994/1-110 [subseq from] FL=0\n-MTDYRLVVVGAGGVGKSALTIQLMQNHFVDEYDPTIEDSYRGQVVIDGETCLLDILDTAGQEEYSAMRDQYMRTGEGFLLVFAVNNAKSFEDISQYREQLKRVKDAEEVY-----------------------------------------------------------\n>MGYP000078376346/14-179 [subseq from] MGYP000078376346\n--REYKIVVLGSGGVGKSALTVQFVQGIFVEKYDPTIEDSYRKQVEVDNQQCMLEILDTAGTEQFTAMRDLYMKNGQGFVLVFSIIAQSTFNDLPDLREQILRVKDCDDVPMVLVGNKCDLNdQRVISTEQGEDLARKFGgCAFLEASAKTKTNVDEIFYNLIRQINK----\n>MGYP002679979475/5-168 [subseq from] FL=1\n---TYKIVVVGSGGVGKSCITVRFVQGKFIKKYDPTIEDFYRKQIDVDGEAIMLDILDTAGQEEFSALRDSYMRTGDGFILVYAVNSSTSFDDCNKLRSQILRIKEKENVPMVLVGNKCDVEERDVSTKEGEDLAATFGCDFIESSAKENINISEIFVKVVKRVKDS---\n>MGYP001986517436/4-125 [subseq from] FL=0\n-MTEYKLVIVGGGGVGKSALTIQLIQNHFIDEYDPTIEDSYRKQVTIDDETCLLDILDTAGQEEYSAMRDQYMRTGQGFLCVYSITNKGSFDEIASFREQILRVKDADKVPMVMIGNKLDLEA-----------------------------------------------\n>MGYP003573216559/1-149 [subseq from] FL=0\n---------------------IQLVQSHFIDEYDPTIEDSYRKQVSIDDEVCLLDILDTAGQEEYSAMRDQYMQGGEGFIVVYAINSRDAFDEVTTFRDQILRVKDADRVPMVICGNKCDLSeDRQVTKNEGEDLAKHFGVPFFETSALSRINVDESFFELVREIRNHRD-\n>MGYP001106682332/3-168 [subseq from] FL=1\n----YRIVVLGDGGVGKTALTIQLCLNHFVETYDPTIEDSYRKQVVIDDEPCVLEVLDTAGQEEYTALRDQWIRDGEGFVLVYSITTRSTFERVNRFRDQIARVKDTEDIPLVLVGNKCDMVnERQVKTQEGETMAKTLNCDFTEASAKTCVNVERAFYSVVRQIREAKQ-\n>MGYP001032043492/7-177 [subseq from] FL=0\n-MAEYKIVVLGSGGVGKSALTIQFIQGNFVEKYDPTIEDSYRKHVQVDGKACMLDILDTAGQEEYSAMRDQYMRSGQGFVLVYSITDPSSFEDMMTIHEQLLRSKDSEDVPLVLVGNKCDLEeERSVSKEEGKNMAEKFGdhCKFIEASAKACINVEEIFMSLVRLIDKANE-\n>MGYP003342930084/1-167 [subseq from] FL=1\n-MREYKIVVLGSGGVGKSALTVQFVQGIFVEKYDPTIEDSYRKQVEVDGQQCMLEILDTAGTEQFTAMRDLYMKNGQGFVLVYSITAQSTFNDLQDLREQILRVKDTDDVPMVLVGNKCDLEEeRVVGKDQGNNLSRQFNCAFMETSAKAKINVYDVFYDLVRQINKK---\n>MGYP001126799762/7-173 [subseq from] FL=0\n---KYKIVLMGSGSVGKSAITIQFINHHFPEYYDPTIEDSYRKQVLCDDESCLLDILDTAGQEEYSAMRDQYMRFGSGFMLVYSVTSRSTFEEIQHqFHDQILLVKELDKCPMVLVGNKSDLEElREVTTTEGQQLAKEYGIPFFETSALGYINVNECFLSLVREIRTFK--\n>MGYP003959729369/18-183 [subseq from] FL=0\n-ISEYKVVVVGAGGVGKSAITVQFIQGNFVEKYDPTIEDSYRKQVEVDGTACMLDILDTAGQEEYSSMRDQYMQSGQGFVLVYSVTAPSSFDDIKGFRDQILKVKEAEkNVPMVLAGNKIDLEdDRAVTTDEGEELAKTFECAFYETSAKTCVNIQELFFDLVRQIN-----\n>MGYP000497063598/16-154 [subseq from] MGYP000497063598\n----------------------------SIDEYDPTIEDSYRKQVTIDEETCLLDILDTAGQEEYSAMRDQYMRTGQGFLCVYSITSRASFDEITSFREQILRVKDADKAPMVLVANKSDLENeRQVTTGEGQDLAKSFSIPFMETSAKTRVNVEESFFELVREIRK----\n>MGYP002136832847/13-180 [subseq from] FL=1\n--PEHKLIVVGAGAVGKSSLTVQLVSHHFLDFYDPTIEDSYQKRTTVDEQLVVLDILDTAGQDEYSAMRDQYMRTGQGFLLVFDLTQRATFDELAKFAEQISRVKDADvaRIPLVVVGNKSDLESaRQVTSAEAAAFARSLGAAYVEASARLRSNVDEAFHALVREIRKR---\n>MGYP000686742226/12-178 [subseq from] MGYP000686742226\n--RRYRIVVLGDGGVGKSALTLQYVQHNFIDYHDPTIEDAYQQRTVIDSEPCLLDILDTAGQVEFTAMREQYMRCGEGFIICYSITERHSFNEAVEYRNLITKVRASEDVPVILVANKVDLEAtmRSVDTREGEDLAEKFGCPFYETSAAHRRHVDDVFHTLVREIRKR---\n>MGYP000157970620/18-184 [subseq from] MGYP000157970620\n-MREYKLVVLGSGGVGKSALTVQFVQGIFVEKYDPTIEDSYRKQAEVDGQQCMLEILDTAGTEQFTAMRDLYMKNGQGFILVYSITAQSTFNDIQDLREQILRVKDCEDVPMVLVGNKCDLEDeRVVGKDQGLSLARQFGnCTFMETSAKAKIGVNDVFFDLIRQINR----\n>MGYP003572674463/5-170 [subseq from] FL=1\n--LEYKLVVLGGGGVGKSALTIRLVTDNFLDEYDPTIEDSYRKQVMIDDETALLDILDTAGQEEFSSMQDQWMRDGKGFMLVYSIISRPTFDEVSILYDKILRTKDTDKVPIVLVGNKCDLKeERQVEYQEGADLAKQWGAPFFEASAKIKLNNEACFFELVREIRKQ---\n>MGYP003572621139/1-162 [subseq from] FL=0\n------IVIIGEGGVGKSAVTIQFVQNNFIVEYDPTIEDSYRKQVEVDDEVCILDLLDTAGQEEFSTMRDQYMRTGDGFILVYSITSRNSFDCIPGLRDQILRATDSSEVPMVLIGNKSDLePDREVTKTEGEELARTLKCKFMETSALNRTNIDECFFEVVREIRRK---\n>MGYP003574026745/17-182 [subseq from] FL=0\n-MKEYKLVVLGSGGVGKSALTVQFVQGIFVEKYDPTIEYSYRKVVEVDGQQCMLEILDTAGTEQFTAMRDLYMKNGQGFLLVYSITAQSTFNDLQDLREQILRVKDTDDVPMILVGNKCDLEDeRVVGKDQGQNLARTWNCAFLETSAKSKINVNEIFYDLVRQINR----\n>MGYP002712303832/2-156 [subseq from] FL=0\n----------GAGGVGKSALTIQFIQGNFVEKYDPTIEDSYRKQVEVDGKLCMLDILDTAGQEEYSAMRDQYMRTGQAFMLVYSITDPSSFQDCEEIHEQLLRSLDSDTVPLVLVGNKCDLEdERGVSTEEGQSLAEEFNAKFFEASAKERINVDEAFYTLVRLI------\n>MGYP001433875087/1-164 [subseq from] FL=1\n-MREYKIVVLGSGGVGKSALTVQFVQGIFVEKYDPTIEDSYRKQVEVDGQQCMLEILDTAGTEQFTAMRDLYMKNGQGFVLAYSITAQSTFNDLQDLREQILRVKDSEEVPMVLVGNKCDLEDeRVVGKDQGMNMARQFGhCTFMETSAKAKIGVNDVFYDLIRQ-------\n>MGYP000040015114/67-235 [subseq from] MGYP000040015114\n-MSEIKLVLVGVGGVGKSALTITYVSNVWVPEYDPTIEDSHRKQVSVDDVVSMLDILDTAGQEEYSSMQDQWFRQGQGFLVVYSVVNRKSFNEVTPLREKIKRIKDAKTVPMVLVGNKCDLEdERDVKKEEGEALAAEFECPFFETSAKDHINVDECFRELVREVRRFKE-\n>MGYP000963419105/1-167 [subseq from] FL=1\n-MREYKIVVLGSGGVGKSALTVQFVQGIFVEKYDPTIEDSYRKQVEVDDQQCMLEILDTAGTEQFTAMRDLYMKNGQGFVLVYSITAQSTFNDLQDLRDQILRVKDTDDVPMILIGNKCDLESeRVVGKDQGANLARSFNnCAFLETSAKAKTHVNDIFYDLVRQINR----\n>MGYP001428610977/9-167 [subseq from] FL=0\n--REYKIVVVGGGGVGKSALTIQFIQSYFVDEYDPTIEDSYRKQVVIDDKVSILDILDTAGQEEYSAMREQYMRTGEGFLLAYSVTSRNSFDELLSYYQQIQRIKDSDYIPVLDLENE-----RQVSYEDGLRLAKQLNAPFLETSAKQAINVDGAFYSLIRLVRD----\n>MGYP000945622322/7-130 [subseq from] FL=0\n------------------------------------------KDAPDDGRTCLIDLLDTAGQEEYSAMRDQYYRVSQGFIICYSITSRNSFETAHALHENMLRVKDTDFVPMVLVGNKVDLEsSRQVSTSEGVELAKQWKVPFLETSAKTRVNIEELFIALLRTIP-----\n>MGYP000945622322/134-180 [subseq from] FL=0\n--VEYKLCIVGDGGVGKSAICIQFIQSHFVDQYDPTIEDSYRKQIVIEG-------------------------------------------------------------------------------------------------------------------------\n>MGYP000361434304/1-171 [subseq from] MGYP000361434304\n-MAEYRIVVVGAGGVGKSALTVRFIQGNFVEKYDPTIEDSYRKLVEVDGTACMLDIMDTAGQEEYSALRDQYMKTGQGFVLAYSITTATSFEAATKLRTQILRIKeDSQDIPIMLVGNKLDLEeERVVTTEQGRALAQKFQCGFIEASAKTNTCVKEIFFELVRMINKWREK\n>MGYP003361873347/1-150 [subseq from] FL=1\n-------------------MTIQLIQSHFVDEYDPTIEDSYRKQAVIDDKVSILDILDTAGQEEYSAMREQYMRTGEGFLLVYSVTSRTSFEELMTYYQQILRVKDSDYVPLFVIGNKSDLEdERQVSYEEGQSLAKQFNAPFLETSAKQNINVEESFYGLVRLIRDGK--\n>MGYP001400404235/16-153 [subseq from] FL=1\n------------------------------PEYDPTIEDSYRKQVTIDDETCLLDILDTAGQEEYSAMRDQYMRTGQGFILTYAITSRSSFDEISTFKDEICRVKDADKVPMCICGNKCDLESeRQVTTQEGQDLARNWGVPFFETSAKTRINVEEAFFELVREIRKE---\n>MGYP001227993379/11-115 [subseq from] FL=0\n------IIELSAGGVGKSALTIQLIQNHFVDEYDPTIEDSYRKQVVIDGETCLLDILDTAGQEEYSAMRDQYMRTGEGFLLVFAVNNAKSFEDISQYREQIKRVKDAEEVI-----------------------------------------------------------\n>MGYP000949298198/4-169 [subseq from] FL=1\n---PFKVIMVGSGGVGKSALTLQFMYEEFVEDYEPTKADSYRKKVILDGQEYHIDILDTAGQEDYAAIRDNYFRSGEGFLCVFSIAEQESLTCAHELREQILRVKNDDNIPFVLVGNKADLEDRRVVSKEAaTEQATSWKVPYIETSAKTRQNVDLIFYELLREIKRRR--\n>MGYP001092102495/1-168 [subseq from] FL=0\n-MREYKLVVLGSGGVGKSALTVQFVQGIFVEKYDPTIEDSYRKQVEVDGNQCMLEILDTAGTEQFTAMRDLYMKNGQGFVLVYSITAQGTFNDLQDLREQILRVKDADEVPLVLCGNKCDLEDeRVVGKDQGQSLAKVFGnCAFLETSAKSKLNVNEIFYDLVRQINRN---\n>MGYP001108976342/1-164 [subseq from] FL=0\n-----KLVLVGVGGVGKSCLTIQYISSKFVDDYDPTLEDSYRKQVTIDNEECILDIFDTAGQEDFSAVRDQYMRTGDGFLCVYGITLQASFDEALSLHDHILRVKDSDEVPFVLVGNKCDLEeDREISYEKGQQLAKDLKCPFLEASAKTRHNVVEAFETLVHEIKRFR--\n>MGYP003343994259/12-176 [subseq from] FL=1\n----HKVIMVGSGGVGKSALTLQFMYDEFVEDYEPTKADSYRKKILLDGEEVQIDILDTAGQEDYAAIRDNYFRSGEGFLCIFSITEDESFQATQDFREQILRVKNDENIPFLLVGNKCDLEERrKVTYQEASDRAKQWGVTYVETSAKTREHVDKVFFDLMREIRARK--\n>MGYP003702919763/3-166 [subseq from] FL=0\n----YKLVLVGVGGVGKSCLTIQYISNKFVDDYDPTLEDSYRKQVTIDEQECILDIFDTAGQEDFSAVRDQYMRTGDGFLCVYSITLQASFDEAINLHEHILRVKDVDDVPFVLVANKCDLEeDREITFERGQSLANDLKCPFMEASAKTRTNVVESFEALVREIKKA---\n>MGYP003366660381/1-159 [subseq from] FL=0\n--------VVGGGGVGKSALTIKLTQSRFVDEYDPTIEDSYRKQIIIDDQVTVMDILDTAGQEEYSAMREQYMRTGEGFLLVYSSTSQNSFDELASYYHQILRVKDVEYVPIVVVGNKIDLVdERQVLFDEAAKFAKEINAPFFETSAKNGINVEDAFYCLVRLIRD----\n>MGYP000070450069/12-176 [subseq from] MGYP000070450069\n----HKVIMVGSGGVGKSALTLQFMYDEFVEDYEPTKADSYRKKVVLDGEEVQIDILDTAGQEDYAAIRDNYFRSGEGFLCVFSITEDDSFQSTQEFREQILRVKGDSNIPFILVGNKADLTnSRKVQQATANNRAEQWKVPYVETSAKTRENVDKVFYDLMREIRGRK--\n>MGYP003646708683/12-148 [subseq from] FL=1\n------------------------------SQYDPTIEDSYRKQVSIDDETCLLDILDTAGQEEYSAMRDQYMRTGEGFLCVYAITSRSSFEEIDGFREQILRVKDEDHVPMCLAGNKCDLNdDRQVTTAEGSDKAKSFGCPFFETSAKSRINVEESFYDLVREIRK----\n>MGYP002387891280/2-163 [subseq from] FL=1\n--------LVGVGGVGKSAITITYVSNIWVPEYDPTIEDSHRKQVSIDDDVSMLDILDTAGQEEYSSMQDQWFRTGQGFLCVYSIISRKSFNELPALRDKILRIKDSNKVPLVLVGNKCDLAEeREITKEEGEEMAKKFGCPFFESSAKNHINVDESFRELVREVRKNKQ-\n>MGYP002042375261/30-129 [subseq from] FL=0\n-----------AGGVGKSALTIQLIQNHFVDEYDPTIEDSYRKQVVIDGETCLLDILDTAGQEEYSAMRDQYMRTGEGFLLVFAVNNAKSFDDISSYREQIKRVKDAEEVG-----------------------------------------------------------\n>MGYP001086020971/2-147 [subseq from] FL=0\n---EYKVVLMGSGSVGKSAITIQFINNHFIDCYDPTIEDSYRKQIICDDETCLLDILDTAGQEEYSAMRDQYMRFGSGFMLIYSITSRSSFEEIQtQFHDQILHVKELDKCPMVLVGNKSDLDhAREVTNAEGQQLAKQYGIPFFETSA-----------------------\n>MGYP003649899081/5-141 [subseq from] FL=0\n-------------------------------QYDPTIEDSYRKQVSIDDETCLLDILDTAGQEEYSAMRDQYMRTGEGFLCVYAITSRSSFEEIDGFREQILRVKDEDHVPMCLAGNKCDLNdDRQVTTAEGSDKAKSFGCPFFETSAKSRINVEESFYDLVREIRRN---\n>MGYP003364972318/6-173 [subseq from] FL=1\n--KEYQLVVMGSGGVGKSTLSVQFIQGQFVDEYDPTIEDSYRKELVVDGETVSLDILDTAGQEEYSAMREQYMKTGQGFLLVFSVTSRSSFDEISVLHQQIMRAKNNDsNYPILLVGNKCDLEdQREVPKEEGTRLANRLNLTYIETSAKTRTNVEESFTMLASRILKYE--\n>MGYP002712203389/23-190 [subseq from] FL=0\n--EEYKIVVLGSGGVGKSALTIQFIQGNFVERYDPTIEDSYRKQCEIDGKACLLDILDSAGQEEFSALRDQYMSTGQGFVMVYSITDANSFEDLNGIHDKLVKAKDDPSIPIVLVGNKCDLEeERKVSKEDGETMAKKFGnCTFLEASAKERIHVEDIYFELVRAINRHQ--\n>MGYP000796870886/3-168 [subseq from] FL=1\n-LQEYKIVVLGSGGVGKSALTVQFVQGIFVEKYDPTIEDSYRKQVEVDGVQCMLEILDTAGTEQFTAMRDLYMKNGQGFVLVYSIVALGTFNDLVDMREQILRVKDSEDVPMVLVGNKSDLnDSRVVTTQQGEEMAQRFNnCLFVEASAKLKVNVDKIFHDLIRCIN-----\n>MGYP001063022182/14-181 [subseq from] FL=0\n--NEYKLVVLGGGGVGKSALTIRLVTDNFLDEYDPTIEDSYRKNVTIDNEPAMLDILDTAGQEEFSSMQDQWMRDGQGFILVYNIIARPTFDEVSILYDKILRTKDADKVPLVLVGNKCDLKdQRQVEYNEGAELARSWGCAFFETSAKIKLNNEACFFEVVREIRKLKK-\n>MGYP002049172255/10-112 [subseq from] FL=0\n-----------AGGVGKSALTIQLIQNHFVDEYDPTIEDSYRKQVVIDGETCLLDILDTAGQEEYSAMRDQYMRTGEGFLLVFAVNNAKSFDDISSYREQIKRVKDADEVKTLL--------------------------------------------------------\n>MGYP001156225851/7-180 [subseq from] FL=1\n--EEYKLAVIGGGGVGKSALTVQFIQNVFVTEYDPTIEDSYRKQTKIDDKTCFLEILDTAGQEEYKALRDQYMRQADGFLCAYSIIDKKSFTELNEFVEQILRVKDKDTYPMVLCGNKCDLESERMVTRQdALGFAKSkMGLPsesqVVEASAKARKNVDESFSELVRAVRKFNEK\n>MGYP001356499604/13-177 [subseq from] FL=1\n----HKVIMVGSGGVGKSALTLQFMYDEFVEDYEPTKADSYRKKVVLDGEEVQIDILDTAGQEDYAAIRDNYFRSGEGFLCVFSITEDESFQATQEFREQILRVKGDETIPFILVGNKSDLTDRrAVTLANARAQAEEWKVPYVETSAKTRENVAKVFFDLMREIRAQK--\n>MGYP001416533807/1-165 [subseq from] FL=0\n-MGEYKIVVVGGGGMGKSALTIQMVQNRFISGYDPTIQDSYRKQTNVDGFQCVIDIFDTAGQEELSAYRDHSLRAGEGFLLVFSLANRNSFDEIDQIQEQILRVKDVNSVPMVLCGNKADLAsSRQVAVEDGERKARMFSCPYFETSALTRTNVEEAFHQVVREMR-----\n>MGYP003572984651/13-178 [subseq from] FL=0\n--LEYKLVVLGAGGVGKSALTIRLVTENFLEEYDPTIEDSYRKSMIIDEQNALLDILDTAGQEEFSSMQDQWMREGKGFLLVYTITSRATFDELLQLYEKIQRAKEGEKVPIVLVGNKCDLVNqRDVPEEDGNELAAQWGCPFFETSAKERINHERCFVECVREIRRI---\n>MGYP003366960206/1-144 [subseq from] FL=0\n-----------------------LIHSHFVDEYDPTIEDSYRKQVVIDNEVQVLDILDTAGQEEYSAMREQYMRTGEGFLLVYSITSETSFEELMTYYQQIQRVKDSDYVPIMIVGNKSDLEdERQVSYEDGMNLAKQLNSPFMETSAKQAINVEDAFYTLARIVRD----\n>MGYP001278129833/1-166 [subseq from] FL=1\n-MREYKIVVLGSGGVGKSALTVQFVQGIFVEKYDPTIEDSYRKQVEVDGQQCMLEILDTAGTEQFTAMRDLYMKNGQGFVLVYSITAQSTFNDLQDLREQILRVKDTEDVPMVLVGNKCDLEDeRVVGKDQGLNMARQFNnCAFMETSAKAKIGVNDVSLYL-RERLN----\n>MGYP002712513153/1-159 [subseq from] FL=0\n-------VVLGSGGVGKSALTVQFVQSIFVEKYDPTIEDSYRKQVEVDGQQCMLEILDTAGTEQFTAMRDLYMKNGQGFILVYSITSQGTFNDLHDLREQILRVKDTESVPMVLAGNKCDLQdDRHVKTEQGQGLATQWKCTFKETSARKKINVDEVFHDLVRQIN-----\n>MGYP002380799134/17-187 [subseq from] FL=0\n------IVVMGGGAVGKSALTVQMVQNHFICAYDPTIEDSYRKQTVIDDETCLLDILDTAGQEEFSCMRDQYMRNAQGFLLVYSIADRASFAELALFHRQILRVREAEieegkKIPMLICGNKSDLSTegkREVSIEEGRGLAQQYNCPFVESSAKQRLNVEQSFFDLVREIRKARE-\n>MGYP001082084403/1-167 [subseq from] FL=1\n-MREYKIVVLGSGGVGKSALTVQFVQGIFVEKYDPTIEDSYRKQVEVDGQQCMLEILDTAGTEQFTAMRDLYMKNGQGFVLVYSITAQSTFNDLQDLREQILRVKDTEDVPMVLVGNKCDLEDeRVVGKDQGLNMARQFNnCAFMETSAKAKIGVNDVSIF-LRERLNH---\n>MGYP001603155189/3-171 [subseq from] FL=1\n---SRKIVMLGGGGVGKSALTIQYVQEQFVDEYDPTIEDSYRRQTLIDEEIAILEILDTAGQEEYASMRDQYLLAGEGFVCVYSITSRSTFNEIEQFIQGILRAKDKNqgEVPIVLVGNKADLEKyREVTTGEGSELAKSLGIAnFFETSAKSRQNVQQVFHAITRQIRKSK--\n>MGYP002712291514/29-196 [subseq from] FL=0\n-MREYKIVVLGSGGVGKSALTVQFVQSIFVEKYDPTIEDSYRKQIEVDGTQCMLEILDTAGTEQFTAMRDLYMKNGQGFVLVYSITAASTFTDLSDLRQQILRVKDTDSVPLVLVGNKCDLNdERTVSKDQGAGLAKTWGgCTFLEASAKTKTNVNEIFMDLVQQINRQ---\n>MGYP000736864194/56-165 [subseq from] MGYP000736864194\n------------------------------------------------------QLL----TEEYSAMRDQYMRTGEGFLIVFAVNNIKSFEDITTYREQIKRVKDAEEVPMVMVGNKCDLPTRQVDMQQARDVARNYGIPLIETSAKTRMGVDDAFYTLVREIRKDK--\n>MGYP000258226568/22-188 [subseq from] MGYP000258226568\n-MPDYKIVVLGSGGVGKSALTVQFVQGIFVEKYDPTIEDSYRKPVEVDNNQYMLEILDTAGTEQFTAMRDLYMKNGQGFVLVYSIIAQSTFNDLPDLREQILRVKDCDSVPMVLVGNKCDLQDqRVITHEQGESLAKKFGgCTFLEASAKTKQNVDQIFHDLIRQINQ----\n>MGYP000070449731/19-180 [subseq from] MGYP000070449731\n------LPILGSGGVGKSALTVQFVQGIFVEKYDPTIEDSYRKQVEVDGQQCMLEILDTAGTEQFTAMRDLYMKNGQGFVLVYSITAQSTFNDLQDLREQILRVKDTDDVPMVLVGNKCDLEDeRVVGKDQGLNLARQFNnCSFMETSAKAKIGVKDIFFDLVRQINR----\n>MGYP003572500069/6-170 [subseq from] FL=0\n--REFKIVVLGSGGVGKSAITVQFVQGIFVEKYDPTIEDSYRKQVEVDGTQCMLEILDTAGTEQFTAMRDLYMKNGQGFVLVYSIIAQSTFNDLDDMREQILRVKDTDQVPMILVGNKCDLGdQRVIPTDEGQTKARNWGnVAFIEASAKAKINVDELFFQLIRQIM-----\n>MGYP001172429825/1-159 [subseq from] FL=1\n-MREYKIVVLGSGGVGKSALTVQFVQGIFVEKYDPTIEDSYRKQVEVDGQQCMLEILDTAGTEQFTAMRDLYMKNGQGFVLAYSITAQSTFNDLQDLREQILRVKDSEEVPMVLVGNKCDLEDeRVVGKDQGMNMARQFGqCTFMETSAKAKIGVTDVSN------------\n>MGYP003706153933/8-174 [subseq from] FL=1\n----VPIYVMGSGGVGKSALTLRMVTDNFTEYYDPTIEDSYRKPLKVDGRGVTVDIVDTAGQEEYNAMRDQWIRNGKGFLLVYSLTNKGSFEELYNLMDEMRRAKDDGDFPVVLCGNKVDLENeRQVSTEEGEKLAEEWGCPFFETSAKTKVNDHECFYQLVREIRKQDEK\n>MGYP002507562255/17-183 [subseq from] FL=0\n--REYKLVMLGAGGVGKSAMTIQFISHRFPEDHDPTIEDAYKIRIRIDDEPANLDILDTAGQAEFTAMRDQYMRAGEGFIICYSITDRRSFHEVREFKQLIYRVRRTDDTPVVLVGNKSDLRQlRQVSKEEGLALAREFSCPFFETSAAYRYYIDDVFHALVREIRRKE--\n>MGYP001094791292/2-169 [subseq from] FL=1\n---EYRLVVLGPGGVGKSALTIQLTHQEYVDSHNPTIEDSYRHDAEIDGEACRLDILDTAGQEEFVAMRDSYMSEGEGFLCVYSITDRNSFEEMAGFHKHISRVKNELHVPMILVGNKCDLaPeKRVVSKEEGEKLAKTFNCPFLEASAKERINTEECFFKVVREIRKYRQ-\n>MGYP001068700432/3-163 [subseq from] MGYP001068700432\n---TIKLVVMGTGGVGKSALTIQYVQQQFVTQYDPTIEDSYRRQANVDGKNVMLEILDTAGTEQFKAMRDLYMRNGEGFILVYSVIALSTFNDLSELREQIMRVKEG-DVPMILVGNKADLDSqRMVAKAQGDELAKSFGCGFLEASAKTRLNVDEIFTEVIRQV------\n>MGYP003962021255/6-173 [subseq from] FL=0\n-MSEFKLVVIGSGGVGKSAITVQFIQGKFMEKYDPTIEDFYRKQVEVDGKAVMLDILDTAGQEEYSSLRDQYMRSGHGFILVYSVTSQTSFDDCRALREQVLRVKEEPKVSMILIGNKIDLEdDRAVSLEEGQQLAEEFECLFLETSAKDNVNIEQVFTDITRKVTEEE--\n>MGYP001214708036/31-197 [subseq from] FL=0\n---LHKVIMVGSGGVGKSALTLQFMYDEFVEDYEPTKADSYRKKVVLDGEEVQIDILDTAGQEDYAAIRDNYFRSGEGFLLVFSITEHESFTATAEFREQILRVKSEEDkIPLLVVGNKSDLEErRQVPVDEARGKAEEWGVQYVETSAKTRANVDKVFFDLMREIRAKK--\n>MGYP003088491344/21-185 [subseq from] FL=0\n----HKVVLVGDGGVGKSAITIQLTQGHFIVDYDPTIENCYRKTLTVDGHICVLDILDTAGQEEYASMLDQYFRNGHGFLIVYSVTDRNSFESIKNYQNKILRVKELPSFPIVFVANKVDLvKDRDVTEKEGKEKADELGVKYIETSAKNKLNIEEAFYTLVREIRKQQ--\n>MGYP001975529572/1-111 [subseq from] FL=1\n-MTEYKLVIVGGGGVGKSALTIQLIQNHFIDEYDPTIEDSYRKQVTIDDETCLLDILDTAGQEEYSAMRDQYMRTGQGFLCVYSITNKGSFDEIASFREQILRVKDAEDYSK----------------------------------------------------------\n>MGYP003335407330/1-159 [subseq from] FL=0\n-MREYKIVVLGSGGVGKSTLTVQFVQGIFVEKYDPTIEDSYRKQVEVDGQQCMLEILDTAGTEQFTAMRDLYMKNGQGFVLVYSITAQSTFNDLTDLREQILRVKDSEEVPMVLVGNKCDLEDeRVVGKDQGMMMARQFGsCTFMETSAKAKIGVTDVRY------------\n>MGYP001128584655/25-187 [subseq from] FL=0\n---DYKIVVLGAGGVGKSCLTVQFVQGIFVEKYDPTIEDSYRKLVEVDNDSYMLEILDTAGTEQFTAMRDLYMKNGQGFVLVYSIIAQSTFNDLPELRDQILRVKDTDKVPMVLVGNKCDLADqRVITSEQGENLSKRFDCRFVEASAKTKHNVEQIFYDLIRQIN-----\n>MGYP003571888129/2-161 [subseq from] FL=1\n---------VGSGGVGKSALTLQFMYDEFVEDYEPTKADSYRKKVVLDGEEVQIDVLDTAGQEDYAAIRDNYFRSGEGFLCVFSITEPESFQATAEFREHILRVKNDENIPFLLVGNKADLEDkRQVTVEEAHNRAAQWNVPYIETSAKTRANVDKVFYDLMRSIRGKK--\n>MGYP000270042004/16-180 [subseq from] MGYP000270042004\n--SDYKIVVLGSGGVGKSAITVQFVQGIFVEKYDPTIEDSYRKPVEVDNNQYMLEILDTAGTEQFTAMRDLYMKNGQGFVLVYSIIAQSTFNDLPDLREQILRVKDCDSVPMVLVGNKCDLQDqRIITNEQGESLARKFGsCTFLEASAKTKNNVDQIFHDLIRQIN-----\n>MGYP001130645695/7-172 [subseq from] FL=0\n-MPDYKIVVLGSGGVGKSAITVQFVQGIFVEKYDPTIEDSYRKPVEVDNNQYMLEILDTAGTEQFTAMRDLYMKNGQGFVLVFSIIAQSTFNDLPDLREQILRVKDCDSVPMVLVGNKCDLQDQRvITQEQGETLAKKFGgCTFLEASAKTKVNVDQIFHDLIRQIN-----\n>MGYP001414887510/13-177 [subseq from] FL=1\n----HKVIIVGSGSTGKSALTLQFMYDEFVEDYEPTKADSYQKKVVLDGEEVQIDILDTAGEEDYAAIRDNYFRSGEGFLCVFSITQDESLQAAKEFREQIVRVKGKETIPFILVGNKSDLTdQRAVTLANAQAQANEWKVPYVETSAKTRENVDKVFFDLMREIRAQK--\n>MGYP003573274102/9-171 [subseq from] FL=0\n---DYKLVVLGSGGVGKSAITVQFVQGIFVEKYDPTIEDSYRKLVEVDNDQYMLEILDTAGTEQFTAMRDLYMKNGQGFVLAYSIIAQSTFNDLPDLRDQILRVKDTENVPMVLVGNKCDLADqRVITTDQGESLASKFNCKFIEASAKTKINVEQIFFDLVRQIT-----\n>MGYP002476914081/10-169 [subseq from] FL=0\n-MSEYKMVVLGSGGVGKSALTIQFIQGNFVERYDPTIEDSYRKHIEVDGRACMLDILDTAGQEEYTAMRDNYMRSGKGFILVYSVTDPSSFEEMVQIYDQLVRSKDNEDIPIVLVGNKCDLVeERSVTLQEGKELASRMGsyCTFIEASAKANIKVFDAFA------------\n>MGYP000973166591/96-235 [subseq from] FL=0\nGSNEYKIVVVGSGGAGKSALTISFVQNHFIEEYDPTIEDSYRKQITVDEIPCFLNILDTAGQEEYSAMRDQYMKTGQGFLLVFALTTRSTFDEVNELRNRILQAKDRDHVPIVLIGNKSDLAeERQVSFKEASDLARTFG-------------------------------\n>MGYP001446076294/13-177 [subseq from] FL=1\n----HKVIIVGSGSTGKSALTLQFMYDEFVEDYEPTKADSYQKKVVLDGEEVQIDILDTAGEEDYAAIRDNYFRSGEGFLCVFSITQDESLQAAKEFREQIVRVKGKETIPFILVGNKSDLTDRrAVTLANARAQAEEWKVPYVETSAKTRENVDKVFFDLMREIRARK--\n>MGYP001347143702/22-125 [subseq from] FL=1\n------LSLLAAGGVGTSALTIQLMPYHFVDEYDPTIEDSYRKQVVIDGETCLLDILDTAGQEEYSAMRDQYMRTGEGFLIVFAVNNAKSFEDITAYREQIKRVKDAEEV------------------------------------------------------------\n>MGYP003598505440/2-139 [subseq from] FL=0\n-------------------------------QYDPTIEDSYRKQVSIDDEVCLLDILDTAGQEEYSAMRDQYMQGGEGFIVVYAINSRDAFDEVTTFRDQILRVKDADKVPMVICGNKCDLAeDRQVTKAEGEELARSFGVPFFETSALWRINVDEAFFELVREIRKAR--\n>MGYP001760324406/1-121 [subseq from] FL=0\n-MKEYKLVVVGGGGVGKSALTIQLIQSHFVDEYDPTIEDSYRKACVVDDQQVMLDILDTAGQEEYLAMREQYMRTGEGFLLVYAINSRDSLEELQVFYEQIQRVKDADTVPVFVVGNKCDLE------------------------------------------------\n>MGYP001793040359/1-166 [subseq from] FL=1\n-MREYKVVVLGSGGVGKSALTVQFVTGQFVEKYDPTIEDFYRKEIEVDDTPSILEILDTAGTEQFASMRDLYIKNGQGFLLVYSLINRQTFADLKPMRDQILRVKNTDHQPMIIVGNKSDVfDEREVSTIEARELAEEWNCPFFETSAKTRANVNEVFAEIVRRMKT----\n>MGYP001045222838/2-140 [subseq from] FL=1\n------------------------------HEYDPTIENSYRKQVEIDGEVCLLDILDTAGQEEYSAMRDQYIRTGQGFLIVYSIAGRSSFEAVESFRDQILRVKDEDSYPMIILGNKCDLENeREVQTSEGRDLGKALNCPFLETSAKARINVEEAFYEVVREIRRHN--\n>MGYP001077482428/4-165 [subseq from] FL=1\n----IQLVVMGCGGVGKSALTIQYVQQHFVENYDPTIEDSYRRQTTVEGKQYMLEILDTAGTEQFKAMRDLYMKNGQGFLLLYSVIAQSSFNEIDDIHSQIVRVKDRDDVPMVLVGNKCDLEDqRVIATSTGIDTAKKFGCAFYETSAKTRLNVEEVFAEVVRRVA-----\n>MGYP001046256237/20-187 [subseq from] FL=0\n-MTEYKLVVLGSEGVGKSALVIQLIQHHFIDDYDPTIEDSYRKRVTIDDETCLLDILDTADGQEQVGPHDQYMRTSHSFVCVYSITSRRSFLELDGFYKKILRAKDQVKQPMVLVGNKRDLENdRQVLTAEGITQAEAYSCPFFAASAKSRINIEEAFYQAVREYRRVR--\n>MGYP000874442059/73-237 [subseq from] MGYP000874442059\n----YKVIMVGSGGVGKSALTLQFMYDEFVEDYEPTKADSYRKKIMLDGQEVQIDILDTAGQEDYAAIRDNYFRSGEGFLCVFSIIDQESLDSAHELREQILRVKNDESIPFLLVGNKADLHErRTVPEEVARIQAQKWNVEYIETSAKTRNNVSNIFINLLRDIRDRR--\n>MGYP003572867745/6-170 [subseq from] FL=0\n--QEYKIVVLGSGGVGKSALTVQFVQGVFVEKYDPTIEDSYRKNIEVDGIQCLLEILDTAGTEQFTAMRDLYMKDGQGFVLVFSIVAKSTFTDLNDIRDQIVRVKDADRFPSILVGNKCDLEDQRVVTKEdSQALASKWGSSFMECSAKTSTNVQELFLALIRQINK----\n>MGYP000400683244/1-162 [subseq from] FL=1\n-MREYKLVVLGSRGVGKSALTVQFVQGIFVEKYDPTIEDSYREQVEVDAQQCMLEILDTAGTEQFTAMRDLYMKNGQGFALVYSITAQSTFNDLQDLREQILRVKDTDDVPMILVGNKCDLEdERVVGKEQGQNLARQWNnCAFLESSAKSKINVNEVWSNIL---------\n>MGYP001075420396/3-166 [subseq from] FL=0\n----IRLVICGDGAVGKSCLSIQWVSSVFVTEYDPTIENIYRKQVLIDGKTTMVDLLDTAGQEEFGAMRDHYLRSGEGFLVVYSITERTTFNVACELYESILRIKEQEKVPIVLVGNKCDLEeKRCVSTMEAAALARTWGIPFFETSAKNRHNIETAFNAAVSEVRRE---\n>MGYP000981068320/85-251 [subseq from] FL=1\n----FKVIVIGSGGVGKSALTLQFMYDEFVEDYEPTKADSYRKKIMLDGKESQIDILDTAGQEDYAAIRDNYFRSGEAFLCVYSILEQESLSATEELREQVLRVKnDDSSIPFLLVGNKTDLDSRrAVSQEVALEQARRWGVPYVETSAKTRQNVDQVFIELMRMIRDRRQ-\n>MGYP000052941899/3-169 [subseq from] FL=1\n--TEYHIVVLGSGGAGKSAITMRYLHNHFILQYDPTIEDSYRKQVVIDSDVCLLDILDTAGQEEFSALSSQWIRSGEGFIIAYTITDSKSLEEAREIQARTLRVKDADAVPTVIVGNKVDLEdQRTVSTAEGVEFAKSVGASFFETSAKDNINIHETFAALVRAMRETR--\n>MGYP002380238800/37-205 [subseq from] FL=1\n-LEEYKIAVVGGGGVGKSAITVQFVQNIFIPDYDPTIEDSYRKHCRIGDQTCFLEILDTAGQEEYKALRDAYMRSAECFMLVFSVIDRRTFHELEEFHDQILRVKDADEghVPMILVGNKCDLESeRSVSTEEAKQYAREKKMLYMECSARKRHNIDESFHALIREVQSR---\n>MGYP001167812263/20-184 [subseq from] FL=0\n------IYVLGGGGVGKSALTLRLVTDNFAEHYDPTIEDSYRKQIKVDGIPATVDIVDTAGQEEFNAMRDSWIRNGKGFLLVYSITNRGSFEELETIMDEMTRARDDDNIPIVLAGNKCDLGetEREVTAEEGKALAEQWGVPFFETSAKTKINDHEVFYEIVREIRKFEE-\n>MGYP001131964876/7-169 [subseq from] FL=1\n---TYKIVVVGSGGVGKSTLTCQLVQARFVVAYDPTLEDSYRKAMKIDGENCILDILDTVGQEEYTALRDQYWKAGQGFVLVYDINSAASFNELSEIHDEILRVKETNHCPMIVVANKCDLKKeRQVTKLEGTNMAKNWQAPYFETSAKLRINVEECFFELVREIR-----\n>MGYP003573600050/4-169 [subseq from] FL=1\n--REFKIVVLGSGGVGKSALTVQFVQGIFVEKYDPTIEDSYRKQIEIDSAQCMLEILDTAGTEQFTAMRDLYMKNGQGFVLVYSIIAQSTFNDLTDIREQILRVKDTADVPMVLVGNKCDLSdQRVISTEDGQSLATKFNkCAFLEASAKQKINVDQIFNDLVQQIMQ----\n>MGYP003640052003/32-173 [subseq from] FL=1\n---------------------------EFLLQYDPTIEDSYRKQVHIDGESCLLDILDTAGQEEFSAMRDSYMRGGQGFLCVYSITSRSSFDEIDLFRSQIQRVKDEDDVPIVLAGNKSDLDHfREVAFHEGQDKATSFGCSFMETSAKTRVNIDECFHELVRQVNRKR--\n>MGYP001469046073/1-167 [subseq from] FL=1\n-MKEFKVVVLGSGGVGKSALTVQFVSGHFMEKYDPTIEDFYRKEIEVDNCPCVLEILDTAGTEQFASMRDLYIKNGQGFVVVYSLTNHQTFQDIKHMRDQVVRVKGTEKVPILLVGNKVDMEThREVPTVEGMALAQFWNCPFVEASAKNRTNVNEVFAEIVREMNMK---\n>MGYP000048860840/24-189 [subseq from] MGYP000048860840\n-MKEYKLVVLGSGGVGKSALTVQFVQGIFVEKYDPTIEDSYRKQVEVDGQQCMLEILDTAGTEQFTAMRDLYMKNGQGFILVYSITAQSTFGDLQDLRDQILRVQDAEDVPLVLVGNKCDLEdGREVEVSEGAAFAAAAGAAFFETSALSDENVGRIFGALVSSVQR----\n>MGYP001076453632/44-208 [subseq from] FL=0\n--IEHKIVVLGAGGVGKSALCIRFTNEKWVEKYDPTIEDSYRRQFEVDGSARMLDILDTAGQDEYTAMRTQYMRSGQGFIIVYAVDDEASFEEAVNIYELLIKTKETEKVPVVLAGNKCDLePdHRKISTEEGAAKANEWGIPFLETSAKTPINVDELFRTLVRKIT-----\n>MGYP000684235744/1-156 [subseq from] MGYP000684235744\n-MREYKIVVLGSGGVGKSALTVQFVQGIFVEKYDPTIEDSYRKQVEVDGQQCMLEILDTAGTEQFTAMRDLYMKNGQGFVLVYSITAQSTFNDLQDLKEQILRVKDTDDVPMVVVGNKCDLEDeRVVGKDQGANLARNFNnCAFLESSAKAKINVNE---------------\n>MGYP001324495065/2-158 [subseq from] FL=0\n--------------VGKSCMTVQLVSHHFIAFYDPTIEDSYRKQTVIDNETVQLDILDTAGQDEYSAMRDQYMRTGQGFMLVFDLTSRATFDELATFAEQVSRAKETSlvNIPLVVVGNKCDLEhQRAVTSVEAIEFAKSIGAEYIEVSAKLRFNVEEAFAQLVREIKRHA--\n>MGYP001214361664/6-172 [subseq from] FL=0\n--QEYKIVVLGSGGVGKSALTVQFVQGVFVEKYDPTIEDSYRKNIEVDGIQCLLEILDTAGTEQFTAMRDLYMKDGQGFVLVYSIVAKSTFTDLNDIRDQIVRVKDTDDFPSILVGNKCDFEEQRVvSKQDAQDLSSKWKSSNMEASAKTSTNIQELFLDLIRQINKKE--\n>MGYP000034483428/43-207 [subseq from] MGYP000034483428\n-LKEYKVVVLGSGGVGKSALTVKFVTGQFVEKYDPTIEDFYRKEIDVDNNPSILEILDTAGTEQFASMRDLYIKNGQGFLLIYSLLNRQTFTDLKPMRDQILRVKNSDSVPLILVGNKSDMfDEREVSASEAKVLAEEWGCPHFETSAKNNSNVDEVFTEIVRRMK-----\n>MGYP003962626531/3-170 [subseq from] FL=1\n--SKYRIVVLGSGGVGKSALTIRFIQGNFVEKYDPTIEDSYNKQVDVDDTAYMLDILDTAGQDEYSSMRDQYMRGGHGFILVYSITDPSSLDNCNAFYDQLKQIKeeDNKPYPIVLVGNKCDLEdERGVEKEEGETLAETYNASFFETSAKDGLNVEEIFHELVRKINKN---\n>MGYP000505915056/6-167 [subseq from] MGYP000505915056\n---------VGAGGVGKSALTVRFIQGNFVEKYDPTIEDSYRKLTEVDGTAYMLDIMDTAGQEEYSALRDSYMKTGEGFVLVYSITTNTSFEAAGKLRTQILRIKEeTPDIPVMLVGNKLDLEdERQVTTEQGRALAQKFQSGFIETSAKTDTNIKELFFSLVRLVKTWRE-\n>MGYP000249401742/1-165 [subseq from] FL=1\n-MREYKVVVLGSGGVGKSALTVKFVSGTFMEKYDPTIEDFYRKEIEVDNAPSVLEILDTAGTEQFASMRDLYIKNGQGFLIVYSITSLQTFQDIKTMKEQIIRVKGVDRIPMILVGNKCDLEhQREVPVNEGSTLAQTWGCPFMETSAKSTNNVNEVFIEIVREMN-----\n>MGYP002792144371/3-166 [subseq from] FL=0\n-MREYKVVVLGSGGVGKSALTVQFVTGTFIEKYDPTIEDFYRKEIEVDSSPSVLEILDTAGTEQFASMRDLYIKNGQGFILVYSLVNQQSFQDIKPMRDQIIRVKRYERVPMILVGNKVDLEgEREVSYGEGKALAEEWSCPFMETSAKNKASVDELFAEIVRQM------\n>MGYP001138150241/16-182 [subseq from] FL=1\n---TYKLVVVGAGGVGKSCLAVQLVHQVFDDseEYDPTIEDAYVKQVEVDDVLCRLDILDTAGQENFSALRDQYLKDGDGYLIVYSVMERATFEEAAIFRIQILRVRELPGVPIMLVGNKCDHSARKVTTAEGEDLAQSFDCPFLESSAKLRINVERIFFDLVREIRKQR--\n>MGYP002758848597/27-207 [subseq from] FL=0\n--AELKLVVVGGGGVGKSALTIQFSQNHFVDEYDPTIEgmcrvshtppDSYRKQCMIDNEMVLLDVLDTAGQEDirtypndlHSAMREQYMRSGEGFLLVYSITSRSSFAEMATFHQQVLRVKDMDYFPMVMVANKCDLEkERQVSTMEGYAMAKKIGCPFVETSAKQRINVDEAFNDLVREI------\n>MGYP002380426563/21-159 [subseq from] FL=1\n-------------------------------PLDPTIEDSYRKQVEIDTETCLLDILDTAGQEEFSAMRDQYMRTGQGFLMVYDITTRTSFDEISSFRSQILRVKEDDHVPCVLVGNKSDLATqRVVTTTEGADLAKSFNCPFLESSAKARINVEESFFALVRTIRKRLE-\n>MGYP001036959819/2-150 [subseq from] MGYP001036959819\n--------------------TNQLVHHHFVDEYDPTIDDSYRKQATVDGETCLWEIVDTAGQEEYAVMRDHYMKSGAGFILAYAITTRSSFDEIATSKEKICRVREVDKVPMCVVGNKCDLENeRQVQHTEGADIAKNWGVPFFETSAKSGFNVEEAFFELVREIRKEN--\n>MGYP003963147191/11-177 [subseq from] FL=0\n--TEYKIVILGSGGVGKSALTIQYIQEYFVEKYDPTIEDSYRKQVEVNGTACMLDITDTAGQDEYSTMRDTYMRSGQGFVLVYSITDPSSLDDIKQIYEQLLKVkeKDSDKVAIVLCGNKSDLEeDRSVETEEGEAVAATMGqyVHFFETSAKEKTNVNEAFTEVVKLI------\n>MGYP001049877825/3-137 [subseq from] FL=0\n--AEYKIVILGSGGVGKSALTIQFIQGNFVEKYDPTIEDSYRKHVEVDGKACTLDILDTAGQEEYSAMRDQYMRTGQGFILVYSITDPSSFEDSQSIHDQLLRSKDAESVPLVLVGNKCDLEeERSVSKDEGNKLAE----------------------------------\n>MGYP003088212286/18-185 [subseq from] FL=0\n---TYRLVMLGGGAVGKSAITVQLVSGHFVQIYDPTIEDSYRTSISVDGEMVSLDILDTAGQEEYSALRDQYMRSGDGYVIVYSITSTTSFLEANGFREQLYRVLDkevSEHVSIALCGNKCDLESeRQVPTQDAQKLAEEWKVLFFETSAKNKINITETFQALVKDIKAN---\n>MGYP001240934618/1-155 [subseq from] FL=0\n----------------KSALTLRLVTDNFAEDYDPTIEDSYRKQIKVDGIPATVDIVDTAGQEEYNAMRDQWIRNGKGFLLVYSISNRGSFKELENIMDEMTRAKDDDNIPIVLAGNKCDLDeaEREVQKEEGQKLAEEWGVPFFETSAKTKINDHEVFYEIVREVRKYDE-\n>MGYP003367402696/3-168 [subseq from] FL=0\n---EFRLVVVGPPVVGKSALTIRLTQSEFANEYDPTIEDSYRHYCDIDSNPVSLDILDTAGQEEYSSMRDLYMKTGEGFLLVFSLTDRNTFEEISNFYNQIMRVKGEtiSFVPSILVGNKSDLiDERQVGKEEAINLAKQIGSAYIETSAKSGVNVTEAFYNLVRMIVK----\n>MGYP001071798190/1-161 [subseq from] FL=0\n---------VGSGGVGKSALTLQFMYDEFVEEYEPTKADSYRKKVVLDGAEVSIDILDTAGQEDYSAIRDNYYRSGEGFVCVFSITDAESFEATNEFREQILRVKsDCPSIPIVLVGNKADLDGqRHVSFEAAKQRADQWNVTYMETSAKDRSNVDKVFYDLMREIKQRK--\n>MGYP000800163576/1-150 [subseq from] FL=0\n------------------ALTTMYITNNFLKEYDPTIEDNYRKQAVVDGEVALLDILDTAGQEEYSAMRDQYIHYGQGFILVYSITSRNSFSEVGTVRESILRSKDADKVPMVLCGAKSDLESeRTVSKSEGADLASSFGCPFFESSARMHLNVDETFAEVVRVIRKD---\n>MGYP002715497099/1-166 [subseq from] FL=1\n-MREFKVVVLGSGGVGKSALTVQFVSGTFMEKYDPTIEDFYRKEIEVDGAPCVLEILDTAGTEQFASMRDLYIKNGQGFVVVYSITSHQTFHDVKNMKEQIVRVKGTEKVPILLVGNKLDLEhQREVSTVEGMGLAQQWSVPFIEASAKNKCNVNEVFAEVVREMSY----\n>MGYP002354840276/23-188 [subseq from] FL=1\n--KEFKIIVLGSGSVGKSALTIQFVQGFFIENYDPTIEDCFRRQMTLsDGQNVALEIIDTAGTEQFMAMRDLYMRNGQGFIFVFSITSTSTFGDLWEMRERLVRVKETEDVPMVLVGNKCDMNeMRVVTTDQGFEMSKRFgGCPFFESSAKLRLNVDKIFNDVVLEII-----\n>MGYP002716061545/58-223 [subseq from] FL=0\n----YKVIVIGIGGVGKSALTLQFMYDEFVEDYEPTKADSYKKKIMLDGKEAQIDILDTAGQEDYAAIRDNYFRSGEAFLCVYSILDPDSLTATEELREQVLRVKnDDKTVPFLLVGNKNDLESRrSVSKELAAEQAGRWGVPYLETSAKTRDNVDHAFIELMRMIRDRR--\n>MGYP001030245591/22-187 [subseq from] FL=1\n---VYKIVVMGAGAVGKSALTINFVAQQFVDSYDPTIEDSYRRQLHIDDRACVLDILDTAGQEEFGAMRDQYMRTGEGFLVVYDVTQRSTFDEMKLFRNQISRATEDDKTAMVVAANKCDLPPHLHEVSEAegREAVEAMGATFLQTSAKQRINVDEAFCELVRQIDRR---\n>MGYP001811214916/53-191 [subseq from] FL=0\n------------------------------VRYDPTIEDSYRKQIIVDGQEALLDILDTAGQDEYSAMRDQYMREGKGFLLIYSIDIRRSFEQISEFQTHIMLVKEGESrVPMVLCGNKCDLDDRirVVKMNEGSDLAKSYGIPFFETSAKTRINVEESFAALVREIKR----\n>MGYP001049580533/15-180 [subseq from] FL=0\n-MENYKVIILGSGGVGKSAITIQLVQNRFVAAYDPTIEDSYKKTLNVDDKDVSLDILDTAGQDDFAAIRTTYMRSGQGFVVVFAVNDPSSYEAVDKFQSDIKVTSGKDNIPIVVCGNKCDIPDRDVTEDEAKQFCQEHGLTYFETSAKDNYNIQEAFIEVVRMMRKQ---\n>MGYP003260998211/14-98 [subseq from] FL=0\n-------------------------------------------------------------------------------------KRQKSFEDIHHYREQIKRVKDSEDVPMVLVGNKCDLPSRTVDTKQAQDLARSYGIPFIETSAKTRQGVDDAFYTLVREIRKHKEK\n>MGYP000851852677/1-169 [subseq from] FL=1\n-MREYKVVVLGSGGVGKSALTVQFVSGTFMEKYDPTIEDFYRKEIEVDGSPQVLEILDTAGTEQFSSMRDLYIRNSEAFIIVYSVTSHQTFQDIKNMQEQIIRVKGTDRVPILLVGNKIDLEHlREVSTLEGMGLAHQWSSPFLEASAKNKSNVIDIFVEVVREMNYNQQ-\n>MGYP003365340775/1-168 [subseq from] FL=1\n-MRDYKLVVLGAGGVGKSCLTVQFVQGVYLDTYDPTIEDSYRKTIEIDGKVFDLEILDTAGVAQFTAMRELYIKSGMGFLLVYSVTDQQSLDELLELREQVLRIKDSSRVPMVLVGNKADLQdERVISVEQGIEVSTEWGrVPFYETSALLRSNVDEVFVDLVRQIIRN---\n>MGYP003361721425/6-170 [subseq from] FL=1\n--KEFRLVVVGPPVVGKSALTIRLTQSEFANEYDPTIEDSYRYYTTIDNTPASLDILDTAGQEEYSSMRDLYMKTGEGFLLVFSLTDRQTFEEISTFYNQIMRVKGetAHFVPMILVGNKNDLTNeRQVSPEEAIHMAKKLNCAYIETSAKTGLHVNDAFHGLVKMV------\n>MGYP003330085982/12-172 [subseq from] FL=0\n----HKVIMVGSGGVGKSALTLQFMYDEFVEDYEPTKADSYRKNIILGGQECQIDILDTAGQEDYAAIRDNYFRSGEGFLCVFSITERESFESTQDFRDQILRVKGAdsatDNIPFILIGNKSDLQNRrQIPLEECERIASEWRVPYIETSAKTKDNVDKVFYDL----------\n>MGYP003327720488/10-175 [subseq from] FL=1\n----HKVIMVGSGGVGKSALTLQFMYDEFVEDYEPTKADSYRKNTVLQGNECQIDILDTAGQEDYAAIRDNYFRSGEGFLCIFSITERESFLATQDFRDQILRVKGAdsatDNVPFILVGNKSDISNRrQVPYEEAQALARQWRVDYVETSAKTRDNVDKIYYDLLQKIH-----\n>MGYP003955621109/118-285 [subseq from] FL=0\n------QVVLGSGGVGKSALTLRLITDNFVTEYDPTIEDNYRKPMLIDGQIERLDILDTAGQEEYNSMRDMWYQSGQGFLLVYAVNMRSTFEELESRHDEILIAKDAEDepssVPVVLVGNKCDLPEseRQVSKADAQELADRWGCPFFEASALAKINDKEVFFQVVREIRKQR--\n>MGYP002743359451/10-156 [subseq from] FL=1\n-----------------------FLQSYFVTDYDPTIEDSYTKQCVIDDRAARLDILDTAGQEELGAMREQYMRTGEGFLLVFSVTDRGSFEEIYKFQRQILRVKDRDEFPMILIGNKADLDhQRQVTQEEGRQLARQLKVTYMEASAKIRMNVDQAFHELVRVIRKFQE-\n>MGYP000948410244/17-182 [subseq from] FL=1\n--IDYKIVVLGAGGVGKSALTVQFVQNMFIESYDPTIEDSYRKSCDVDGRACMLEILDTAGVEQFTAMRELYIKNGQGFVLVYSVTDESSLKELTELREQVMRIKGNPSVPIVLVGNKADLTeSREVEPETGVRAANSWGrTPFYEASAKYRLNVDEVFKDLVRQMMR----\n>MGYP000288660510/1-162 [subseq from] MGYP000288660510\n-MREYKVVVLGSGGVGKSALTVKFVSGTFMEKYDPTIEDFYRKEIAVDGAPSVLEILDTAGTEQFASMRDLYIKNGQGFVIVYSITSLQTFQDIKNMKESIMRVKGTDKVPMLLVGNKSDLEhQREVLSQDGVGLASYWNCPFLEASARSTQNVNEVFIEIVR--------\n>MGYP000171327489/1-166 [subseq from] MGYP000171327489\n-MREYKVVVLGSGGVGKSALTVQFVSGTFMEKYDPTIEDFYRKEIEVDGAPCVLEILDTAGTEQFASMRDLYIKNGQGFVVVYSLTSHQTFQDVKTMKEQIIRVKGCNDkVPILLVGNKLDLAhQREVSTVEGMSLAQSWCCPFMETSAKNRCNVNEVFTEVVREMS-----\n>MGYP001039358685/7-172 [subseq from] FL=0\n--SDYKVVVLGAGGVGKSSITVQFVQGVYVESYDPTIEDSYRKQIEVDGRACDLEILDTAGVAQFTAMRELYIKSGKGFLLVYSVTDENSLKELLALREQVLRIKDSDNVPMVLVGNKCDLEdDRVLSIEDGVKVSQDWGlVPFYETSAMYKTNVDEAFIDVVRQIMR----\n>MGYP000076527991/18-186 [subseq from] FL=0\n-MREFKVVVLGSGGVGKSALTVQFVSGCFMEKYDPTIEDFYRKEIEVDNSPCVLEILDTAGTEQFASMRDLYIKNGQGFVVVYSLTNHQTFQDIKAMKELITRVKGTERVPILLVANKVDLEhQREVPTSEGNGLAQVWGCPFVEASAKNRTNVNEMFAEIVREMNFSPE-\n>MGYP003365052551/1-168 [subseq from] FL=1\n-MRDYKLVVLGAGGVGKSCLTVQFVQGVYLDTYDPTIEDSYRKTIEIDNKVFDLEILDTAGIAQFTAMRELYIKSGMGFLLVYSVTDRQSLEELMELREQVLRIKDSDRVPMVLIGNKADLNNeRVISVEEGIEVSSKWGrVPFYETSALLRSNVDEVFVDLVRQIIRN---\n>MGYP002712538828/2-166 [subseq from] FL=0\n--------VVGGGGVGKSALTVQFIQNIFVEEYDPTIEDSYRKHVKVDGKNCFLDVLDTAGQEEYQALRDTYMRRCKGFLVVYDITDALSLNKMKDYVDTILRVKDTDKVPLVIVGNKCDLESeRAVTPDKVKTYAEEdlWGPPVMEASAKLRKNVDEVFEALVGEVLKMQDK\n>MGYP002389510022/1-135 [subseq from] FL=0\n-----------------------------------TIEDSYRKQVEIDTETCLLDILDTAGQEEFSAMRDQYMRTGQGFLMVYDITTRTSFDEISSFRSQILRVKEDDNVPCVLVGNKSDLATqRVVTTTEGADLAKSFNCPFLESSAKARINVEESFFALVRTIRKRLE-\n>MGYP001147682629/18-154 [subseq from] FL=1\n--REYKLVVVGGGGVGKSALTIQFSQNHFVDEYDPTIEgmyrvshtppDSYRKQCMIDEEVAILDVLDTAGQEEYSAMREQYMRTGEGFLLVYSITSRSSFEEILTFYQQVLRVKDKDYFPMVMVANKCDLESeRQVST------------------------------------------\n>MGYP001098138465/2-163 [subseq from] FL=0\n----HTVAICGGGGVGKSSITVQFVKHFFDEDYDPTIEDSYRKQVNIDNETCLLDILDTAGQEEYSAMRDSYMRTGQGFILTFSITSRQSFNEATVFRDQIHRVKDADHVPIVLTGNKCDLEDkRQVTNEDATLLAkRKFKGHYFECSAKLAKNITELFTKLVELV------\n>MGYP003571911787/17-165 [subseq from] FL=0\n-VTTYKLVVVGDGGVGKSALTIQFFQKMFVQDYDPTIEDSYIQHTEIDVQWCILDVLDTAGQEEFSAMREQYMRKGDGFLLVYSVIDPQSYENIRHFHTSILRVKDRDSYPMILVANKVDLVhLRKVTEDQGRELASQLQIPYIETSAKD---------------------\n>MGYP003365608089/1-168 [subseq from] FL=1\n-MRDYKLVVLGAGGVGKSCLTVQFVQGIYLDTYDPTIEDSYRKTIEIDGKIFDLEILDTAGVAQFTAMRELYIKSGMGFLLVYSVTDKQSLDELMDLREQVLRIKDSSKVPMVLVGNKADLTdERVISVEDGITVSTKWGrVPFYETSALLRSNVDEVFVDLVRQIIRN---\n>MGYP002391052744/17-144 [subseq from] FL=0\n--LEYKLAVVGGGGVGKSAITVQYIQNIFVNEYDPTIEDSYRKQAVIDQKSCYLEILDTAGQEEYKALRDQYMRSADGFLCIYSITDKKSFLELDEFVTQILRVKDVDSFPMILVGNKSDLESERMVSRQ----------------------------------------\n>MGYP000022117655/12-182 [subseq from] FL=1\n-MSSYKIVVLGSGSVGKSALTVRLVSNHFLAVYDPTVEESYRTQTTIDGEPAVLEIIDTAGQEEYNAIKEAHVVKSQGFLLVFSLTSRQSFDDLEAIHETIYRLKEKdpakDDIPMVIAGNKCDLEAdRCVAITEGEDLAKSWRCIFHPTSALSKVGVEEAFYDIVRKIRQE---\n>MGYP003366261759/7-174 [subseq from] FL=0\n-MRDYKLVVLGAGGVGKSCLTVQFVQGVYLDTYDPTIEDSYRKTIEIDNKVFDLEILDTAGVAQFTAMRELYIKSGMGFLLVYSVTDRQSLEELMELREQVLRIKDMNRVPMVLVGNKADLQdERAISIEEGIEVSSNWGkVPFYETSALLRSNVDEVFVDLVRQIIRN---\n>MGYP001153880349/56-216 [subseq from] FL=0\n----YHFVVMGSGGVGKSAITIRFVNRHFEAKYDPTIEDRYQKVIDYQGVPCVLEILDTAGQETFSAMRELYMKNGEGFVLVYSITSQRSLEDLDPIRQGIIRHKNSSNVPMVLVGNKCDLDkKREVDTKEGKELAKGYGCPFMESSAKSDVNIHEIFSSLIDQI------\n>MGYP001053210835/5-172 [subseq from] FL=0\n-MTDVKIAVMGVGGVGKSAVTIQFVQGVFVTTYDPTIEDSYRKPVDLEDDHCVAEIIDTAGTEQFTAMRELYMKNANGFLLVFSRDSKNSFIELEGLREQILRVKDEESVPMALAANKCDLPAEThqVSEEQITNLSKQWNVPFFFTSAKTGQNIHEVFHCVIRQIRKK---\n>MGYP002389946265/16-146 [subseq from] FL=1\n--------------------------------------DSYRKQCVIDEEVALLDVLDTAGQEEYSAMREQYMRTGEGFLCVYAINAKNSFDEVTSFHKQILRVKDRENFPTIIVGNKCDLSeDRVVTVQQGKDLAKACGCKFIETSAKTRINIDEAFFELVREIRRFN--\n>MGYP001042138231/20-186 [subseq from] FL=0\n-----KVIVFGSGGVGKSALTIRFTENQFVDVYDPTIEDTYRRQVTIDGEVSFIDIIDTAGQDEFVALRDMHMRSGNGFLLVYDITQRHTLQDIINIHESILRAKDDEEnnVPCVVIGNKIDaVAERSVSEVEGKNLAKSWNAAFFEASAKKNINVREAFDEVVRRVRKHDK-\n>MGYP001136844632/2-163 [subseq from] FL=0\n---EFKVVVLGSGGVGKSALTVQFVTNQFIEKYDPTIEDFYRKEIEVDGQPCVLEILDTAGTEQFASMRDLYIKNGQGFVVVYSITSQQTFHDIRTMRDQIIRVKGTEQVPILLVGNKCDLLnQRQVRTEEGIQLAEYWQCPFTECSAKNNHNVAVTFSEIVREM------\n>MGYP002712430049/7-174 [subseq from] FL=0\n--EEYQVVMVGECGVGKSAVTMMFLKGFFLEDYDPTIDDKYQKQILVDKTACNLEIIDTAGQEAYASIRDHYLRTGEGFVLTYSVVDRASYEKIQSLYKQILRVKSVNRIPCILVGNKSDIETSndKVTFEEGKELGDQLGIPFFETSAKMNQNIEETYKALVQMIRKHF--\n>MGYP003365345296/1-168 [subseq from] FL=1\n-MRDYKLVVLGAGGVGKSCLTVQFVQGIYLDTYDPTIEDSYRKTIEIDGKVFDLEILDTAGVAQFTAMRELYIKSGMGFLLVYSVTDKQSLDELMELREQVLRIKDASRVPMVLVGNKADLADeRVISVEDGIAVSTKWGrVPFYETSALLRSNVDEVFVDLVRQIIRN---\n>MGYP000544057882/17-181 [subseq from] FL=0\n----YKVVVLGNGGVGKSALTIQLVQNRFVAAYDPTIEDSYKKTLIVDDKEVMLEILDTAGQDDFAAIRSTYMRSGQGFIVVFAVNDPSSFDGVEKFQREIKVTSGKDDIPIIVCGNKCDLEERDIKKEEAEKLCQDFKPPlkYFETSAKKNYNVNEAFMEVVKLMREQ---\n>MGYP003963429567/66-192 [subseq from] FL=0\n--TDKNVVVLGGGGVGKSALTIQFVNNNFIEEYDPTIEDSYRKQVSVDGETQFLEILDTAGQEEFKSMRDQYMSTGDGYLLVYSITSRSSFDEITSFQEQILRVKDADTAPIVLVGNKADLGDmREVST------------------------------------------\n>MGYP003366007376/1-168 [subseq from] FL=1\n-MRDYKLVVLGAGGVGKSCLTVQFVQGIYLDTYDPTIEDSYRKTIEIDGKVFDLEILDTAGVAQFTAMRELYIKSGMGFLLVYSVTDKQSLDELMELREQVLRIKDAARVPMVLVGNKADLTEeRVISVEDGIAVSTKWGrVPFYETSALLRSNVDEVFVDLVRQIIRN---\n>MGYP003386576445/1-170 [subseq from] FL=1\n-MSRYHVVLLGDGGVGKSCITIQMTANTFVEEYDPTIEDVYRKQIVVDDQSCLLEILDTGGREEFTALRDQSIREAHGYIIVYSITSLSSFEFVDGYINQVFRVAKPEaHASMILAGNKVDLQeSRKVETFKGSQLAAHYGIPFYETSAKLRTNIEEIFCKLIRLIRKFEP-\n>MGYP003572890454/1-133 [subseq from] FL=0\n------------------------------------IEDSYRKQITIDGKTCMLDLLDTAGQEEYSAMRDSYMRLGQGFLIVYSITNRGSFEQAVQMKEQLLRVKDSNNVPICLVGNKSDLEyERQVTTGEGMDVARSWGAAFTETSSKTRVNVEEAFFEVVREIRKRQ--\n>MGYP002476824549/16-189 [subseq from] FL=0\n--EEAKLVVFGTGGVGKSALIVQLIQSQFVEQYDPTLEDSYRKDTNLDGKDIIMDILDTAGQEEFHSLRDQYIRQGEGYLIIYSINNRSSFEEVETFLDQILSAKEitedliaeaAQECAVVLVGNKCDLVdQRKVTREEGEQLAKKYGgISFYESSAKTRVNVEEAFHDCARQVF-----\n>MGYP002758987179/41-78 [subseq from] FL=0\n--REYKLVVVGGGGVGKSALTIQFVQSHFVDEYDPTIEGT----------------------------------------------------------------------------------------------------------------------------------\n>MGYP002758987179/92-185 [subseq from] FL=0\n-----------------------------------LVPDSYRKQSVIDDEVALLDVLDTAGQEEYSAMREQYMRTGEGFLLVYSITSRNSFDEILTFHQQILRVKDKDYFPVVIVANKCDLESeRQVSS------------------------------------------\n>MGYP003087980046/13-175 [subseq from] FL=0\n---DYKIVVLGSGAVGKSSITVRFVQGIFLVKYDPTIEDSYRKQLELDGQQYVLEILDTAGTEQFTAMRDLYMKTGQGFVLVYSIIAQSTYNDLDPIHEQIVRVRDTEDVPIIVVGNKCDLESqRIVSQDDGRALADKYKADFLEVSAKAEIRVADIFTTLIKRIN-----\n>MGYP003959310883/1-117 [subseq from] FL=0\n-MTEYKFVVVGGGGVGKSALTIQLIQNHFIEEYDPTIEDSYRKQVTIDEETCFLDILDTAGQDQFNAMREIYMQEGEGFLLIYSIISANTFQEIETFHESCMRVKEAEWVPTVLIGNK----------------------------------------------------\n>MGYP003366813255/1-165 [subseq from] FL=0\n----YKLVVLGAGGVGKSCLTVQFVQGVYLDSYDPTIEDSYRKTIEIDSKVFDLEILDTAGVAQFTAMRELYIKSGMGFLLVYSVTDRQSLEELMELREQVLRIKDMDRVPMVLAGNKADLNdERVISVEEGIEVSSKWGkIPFYETSALLRSNVDEVFIDLVRQIIRN---\n>MGYP003572863654/25-171 [subseq from] FL=0\n---EYRIVVVGAGGVGKSALTVRFIQGNFVEKYDPTIEDSYRKQVAVGGVACLLDIMDTAGQEEYSALRDQYMKTGNGFVLVYSITSQTSFDAASKLRGEILKIKeDYPDIPIMLVGNKCDMAdDRVVTVEEGKKLSERFNCGFIESSAK----------------------\n>MGYP001579646949/6-170 [subseq from] FL=1\n--KEFRLVVVGPPVVGKSALTIRLTQSEFANEYDPTIEDSYRYYCNIDNTPASLDILDTAGQEEYSSMRDLYMKTGEGFLLVFSLTDRHTFEEISTFYNQIIRVKGEtvQFVPMMLVGNKNDLiDERQVSHEEAILLAKKFNCAYIETSAKTGLNVVEAFHGLVKMV------\n>MGYP003574061684/1-161 [subseq from] FL=0\n-----KVVVLGSGGVGKSALTVKFVSGTFMEKYDPTIEDFYRKEIEVDGAPSVLEILDTAGTEQFASMRDLYIKNGQGFVVVYIMTSLQTFQDIKTMKDQIVRVKGTDRVPMLLVGNKCDLEhQREVGTSEGASLASFWGCPFLEASARSTHNVNEVFIEIVREMN-----\n>MGYP002386090311/50-216 [subseq from] FL=1\n-MAEYKIVVVGGSRVGKSALVIQLIQNHFIDDYDPDIDDSYRKRVSIDHESCLLDVFEYRKGSKHSARREQFIFAAHAFVLVYSITSRESFLELEELRQEILRIKGTDSVPMVLVGNKSDLEdERQVLLAEGTDVAERYSCPFFEASAKLRINVDELFYQAVRGSRRV---\n>MGYP003571915405/19-158 [subseq from] FL=0\n-----------------------------YEDLDDVYEEADEQIVHVedsDEHRCVLDILDTAGQEEYSALREQYTRSGDGFLIVYSVTDLHSFQEAEAIHSFLLRIKDVKKVAAILCGNKVDLDAdRIVATKEGKDLADKLGIPFIETSAKTGLNVTEAFQIVVREIP-----\n>MGYP003571915405/163-210 [subseq from] FL=0\n---SYKIVVCGSGGVGKSAITVQFTSGQFVEDYDPTIEDSYRKMITVKGKK-----------------------------------------------------------------------------------------------------------------------\n>MGYP000179548228/2-143 [subseq from] MGYP000179548228\n---------------------------EFVEDYEPTKADSYRKKVVLDGEAVQIDILDTAGQEDYAAIRDNYFRSGEGFLCVFSITEDDSFQATQEFREQILRVKGDETIPFILVGNKSDLTDrRAVPIANAKGLADDWKVPYVETSAKTRENVDKVFFDLMREIRVKK--\n>MGYP003366543820/6-112 [subseq from] FL=1\nGIKELKLVVVGGGGVGKSALTIQLIHSHFVDEYDPTIEDSYRKPVVIDNEVQVLDILDTAGQEEYSAMREQYMRTGEGFLLVYSITSETSFEELMTYYQQIQRVKDM---------------------------------------------------------------\n>MGYP001175727233/57-220 [subseq from] FL=0\n----FKLLLIGDSGVGKSCLLLRFAEETYIESsHISTIGVDFKIhTIELEGKTIKLQIWDTAVQGRFRTITSSYYRGAHGIIVAYDVTDQESFNSVTEWLREIRRYA-HENVNKLLVGNKSDLETkRAVQFETAKEFAESLGIEFLETSAKNATNVEKAFHTMASHIKT----\n>MGYP001175727233/253-414 [subseq from] FL=0\n----FKLLLVGNSEVGKTSINVRFADSKFTPAYIPTLGIDFKiKTIEMEGKTIKLQVWDTSGQERFQSITASYFRGAHGILLIYDVGSLESFEAITdKWLPQIKEYGVP-EAKTLLVGNKQDSTTRQVSAEEGAALAASLGMEFLEASPKTSAaSVHRVFYTLASQV------\n>MGYP001840915911/19-184 [subseq from] FL=0\n-MSECKVVVFGAGAVGKSALTIQFVQGYFITDYDPTIEDSYKRVLLVDNENVQLDILDTAGQDDFAPMRTSYMRQGKGFIIVYAIDDRASFEEVEVFYHELIRTKGTNKVPIVICGNKCDLEEkRVVGKTEGEELAKKLNSMFYETSALSNINIEDAFVSLVKEIRS----\n>MGYP002630058213/32-162 [subseq from] FL=1\n---------------------------------------SLYRQVTVDEETCLLDILDTAGQEEYSAMRDQYMRSGQGFLCVYSIANKGSFEEIATFREQILRVKDADKVPMVIVGNKSDLGeERQVSQAEGKELAACYGCPWMETSAKTRIRCEDCFYELVREIRKSAE-\n>MGYP003366630952/1-168 [subseq from] FL=1\n-MRDYKLVVLGAGGVGKSCLTVQFVQGIYLDSYDPTIEDSYRKTIEIDNKVFDLEILDTAGIAQFTAMRELYIKSGMGFLLVYSVTDQQSLDELIALREQVLRIKDTDRVPMVLVGNKADLTdDRVISVEDGIAVSSKWGkVPFYETSALLRSNVDEVFIDLVRQIIRN---\n>MGYP001044199354/47-213 [subseq from] MGYP001044199354\n-MAEYKIVVVGGSRVGKSALVIQLIQNHFIDDYDPDIDDSYRKRVSIDHEPCLLDVFEYRKGSKHSARREQFIFAAHAFVLVYSITSRESFLELEELRQEILRIKGTDSVPMVLVGNKSDLEdERQVLLAEGTDVAERYSCPFFEASAKLRINVDELFYQAVRGSRRV---\n>MGYP001546224463/2-160 [subseq from] FL=1\n--------VLGSGGVGKSALTVKFVSGTFMEKYDPTIEDFYRKEIEVDGAPSVLEILDTAGTEQFASMRDLYIKNGQGFVIVYSITSLQTFQDIKSMKEQIMRVKGTDRVPMLLVGNKCDLEhQREVHTSEGLALAQLSSCPFLEASAKNTQKVNEVFIEIVREMNS----\n>MGYP001392045375/2-162 [subseq from] FL=1\n--------VLGAGGVGKSSITVQFVQGVYVESYDPTIEDSYRKQIEIDGRACDLEILDTAGVAQFTAMRELYIKSGKGFLLVYSVTDENSLQELLALREQVLRIKDSESVPMVLIGNKCDLDdDRVISIDDGMNVSQQWGlVPFYETSAMYKTNVDEAFIDVVRQVMRK---\n>MGYP002260854053/65-187 [subseq from] FL=0\n--------------------------------------------DRDDSETFLVDLLDTAGQEEYSCLRDQYMRQAQGFIIVYDITRRDSLDEAVALHDFILRITDADHAPAVLVGNKSDLDwSRAVPASEGAALAAAWRVPFMEASAKAGINVNEAIIALLRTLPR----\n>MGYP002260854053/191-237 [subseq from] FL=0\n---EYKLVMLGAGGVGKSALSIRFVQNHFVDEYDPTIEDSYRKQLAVPGL------------------------------------------------------------------------------------------------------------------------\n>MGYP003367054597/1-167 [subseq from] FL=1\n-MRDYKLVVLGAGGVGKSCLTVQFVQGIYIESYDPTIEDSYSKEIEVDGRACNLEILDTAGVAQFTAMRELYIKSGQGFLLVYSVTDKNSLQELLAIREQVLRIKDSSNVPMALIGNKCDLTdERELAPEDGIEVSKKWNkVPFYETSAMYKMNVEDAFIDVVRQIIR----\n>MGYP003960661995/10-163 [subseq from] FL=0\n---------VQTCALPISELEDELFQEGLTVDSIHKSKDIAR--WGDDGETCLIDILDTAGQEEYSALRDSYYHNSKGMIIMYSVTSTSSFEEARIIRDNILKCRtDGESLPMVLCGNKVDLESeREVSESAGRDLAKLWKIPFFETSARLRVNIDESVHQLVRI-------\n>MGYP003960661995/169-214 [subseq from] FL=0\n---EYKFCIVGAGAVGKSSFTIQFVQHVFVGEYDPTIEDSYRKQVTISG-------------------------------------------------------------------------------------------------------------------------\n>MGYP002555180888/8-168 [subseq from] FL=0\n---RYQMAVVGDGSVGKSSLTMQFVRNVFLEEYDPTVEDSYRSQVVIEGSACILEIMDTAGQDQYSALRDHYFRAGEGFLVVYSVTHKESFSQLEEFYTHILRAKEDvlvdGHVPLVLVANKIDLASeRVVSTDVGKAKAAEWGCPYIETSAKTRFNVDECFTS-----------\n>MGYP001792428996/3-145 [subseq from] FL=1\n--------------------------SQFVEDYEPTKADSYRKKVVLDGDECQIDILDTAGQEDYAAIRDNYFRSGEGFLCVFSITEPESFAATSEFREQILRVKSDENIPFLLVGNKADLEdKRQVSTEEAKAKAEEWSVPYVETSAKTKANVDKVFFDLMREIKNRK--\n>MGYP000653361027/18-173 [subseq from] MGYP000653361027\n-------------GVGKSAITIQFVQNTFVSEYDPTIENSYRRQFTVNDEEIMLDILDTAGQEEFAAIRDSHIREGLGFIIVYSVTSKESFKEVTGIRDRVLKVKDKNSYPMILLGNKCDLvKDRVVDSADGKSLADGFGIPFKECSARNRVNIDESFDEIIQIILKAK--\n>MGYP000151876630/9-171 [subseq from] FL=0\n----FRSVVLGAGGVGKSALTIQLVLGRFVSAYDPTIEDFYKKTISVDGKDTTLDILDTAGQDDFAAIRATYMRNGQGFILVFAVNDGFSFDAIDKFQRDVKITCRKDDIPIIVCGNKCDVEDRKVTQEEAEAFCSSNDLKYYETSAKTNQNILEAFSELTRQMRKR---\n>MGYP003962668203/5-170 [subseq from] FL=1\n---ELTVVIVGAGGVGKTAITVRLTEGEFDEEYNPTIEDNYRAEIEVDSENYAINILDTAGQEEYAVMRDQYWRTGDGFLIVYDITNKTSFEDISTFFERICQGKDVDNFPIVVCGNKCDLDdNRAVTKKDGGGMCDSHNWPFFETSAKDAINIEESFKALVKDILTYQ--\n>MGYP000532453352/2-163 [subseq from] MGYP000532453352\n-------IVQGCGGVGKSALTIQFVQNVFVSKYDPTIEDSYRKPYQVGGEHFMLEIIDTAGTEQFSAMRDLYMKNGDGFLLVFSLGAKSSFVELEKLRQEILQVKNKVDVPMILAANKCDLPKSEWEVAEAelEKATKEWKIPYLMTSAKTKHNVENLFTALSKQILKE---\n>MGYP003962243725/1-168 [subseq from] FL=1\n-MKEYKIVVLGPGAVGKSAITLRLVNGDFQEVYDPTVEDTYKTTTKVDDKVVPLDILDTAGQDQFNAMREIYMQEGEGFLLIYSIISANTFQEIETFHESCMRVKEAEWVPTVLIGNKCDLEdQREVTSAEGEALAKSWTVPFFETSAKENTNISEVFHKVVQEIWKEE--\n>MGYP002354633416/13-196 [subseq from] FL=0\n----YKLTVLGDGGVGKTALTIQVVHepsrcvptianvaslfNHFVETYDPTIEDSYRKQVVLDGQPATLEVLDTAGQEEYTALRDQWIREGECFLLVYSITSRSSFSRIRSFYNQIQRVKEDDDpFSVVIVGNKSDRDSgeREVSTQEGEALADELgGVPFFESSAKLNINIENAFFECARQCRKLR--\n>MGYP001445823919/18-164 [subseq from] FL=0\n------IYVLGGGGVGKSALTLRLVTDNFAEHYDPTIEDSYRKQIKVDGIPATVDIVDTAGQEEFNAMRDSWIRNGKGFLLVYSITNRGSFEELETIMDEMTRARDDDNIPIVLAGNKCDLGetEREVTAEEGKALAEQWGVPFFETSAKTKI-------------------\n>MGYP001840951725/16-181 [subseq from] FL=0\n--SDCKVVVFGAGAVGKSALTIQFVQGYFITDYDPTIEDSYKRVLLVDNENVQLDILDTAGQDDFAPMRTSYMRQGKGFIIVYAIDDRASFEEAEVFHHDLTRTKGTQNVPVVLCGNKCDLEDKrVVSKTEGEELAAKLNADFYETSALANINIENAFTTLVKKIRQQ---\n>MGYP003365508154/2-161 [subseq from] FL=1\n--------VVGPPVVGKSALTIRLTQSEFATEYDPTIEDSYRHYCEVNGIQTSLDILDTAGQEEYSSMRDLYMKTGEGFLLVFSLVDRHSFEEISTFYNQIMRVKGEQvsFVPLMLVGNKNDLEeERQISKEEGVSLAKKFNAAYIETSAKTGENVTEAFHGLVKVIM-----\n>MGYP001120824801/3-167 [subseq from] FL=1\n---DCKIVVFGAGAVGKSALTIQFVQGYFITDYDPTIEDAYKRVLNVDGDNVQLDILDTAGQDDFAPMRTSYMRQGKGFIIVYAIDDRASFEEVEVFHRDLTRVKGANNVPVVICGNKCDLEDKrVVSKAEGEELANRLNATFFETSALANINIENAFSALVKKIREN---\n>MGYP003362118650/1-162 [subseq from] FL=1\n------MVVLGAGGVGKSCLTVQFVQGVYIDTYDPTIEDSYSKEIEVDGRACNLEILDTAGVAQFTAMRELYIKNGQGFILVYSVADKKSLEELLTIREQITRIKGTSNVPMVLVGNKCDLTeERELEPEDGIEVSKQWNkVPFYETSAMYRMNVDDAFVDVVRQIIR----\n>MGYP001089875470/6-43 [subseq from] FL=0\n--IEHKIVVLGAGGVGKSALCIRFTNEKWVEKYDPTIEGT----------------------------------------------------------------------------------------------------------------------------------\n>MGYP001089875470/95-223 [subseq from] FL=0\n-------------------------------------TDSYRRQFEVDGSARMLDILDTAGQDEYTAMRTQYMRSGQGFIIVYAVDDEASFEEAVNIYELLIKTKETEKVPVVLAGNKCDLePdHRKISTEEGAAKANEWGIPFLETSAKTPINVDELFRTLVRKV------\n>MGYP001089358660/7-159 [subseq from] FL=0\n--------------TGKSCLTIQFVQNQFVETWDPTIEDSYQKQLKVGDTMVMLDILDTAGQEEYKALRDEYMRTADGFLLVFDLSNRKSFGELTEFHKQITRSKDNDFPPMLLAGNKCDLPEdmKAVTASEAQEMCGQWKCQYLEASAKERKNVDECFMKIVERIV-----\n>MGYP003362725036/2-161 [subseq from] FL=1\n--------VLGAGGVGKSCLTVQFVQEVYIDSYDPTIEDSYTKEIEVDGRACNLEILDTAGVAQFTAMRELYIKNGQGFILVYSVTDRQSLQELLAIREQILRIKDSSSVPMVLVGNKCDLTDeRELTPEDGIDVSRRWNkVPFYETSALYRMNVEDAFVDVVRQIIR----\n>MGYP003624084069/5-163 [subseq from] FL=1\n--------------------TTEFIQGYFVEEYDPTIEDSYRKQVIVDNEVILYDILDTAGQVEYSAMRAQYMRTCEGVILMYSITSRESFKEITDFQTELLrvkdlqgallRVKDMEYFPMLLVGNKAELEgERTISIQEGRDMAASFGCSFLETSAKTGRNVERAFYDIIREIRRYN--\n>MGYP000984459744/1-133 [subseq from] FL=0\n------------------------------------IEDSYRKQVTVDDVPCFLDILDTAGQEEYSAMRDKFMKTGQGFFLVFSLTSRNSFDQVNDLRNRILRAKDRENVPMVLIGNKVDLPEnmREISLQQGQDLAKAYGSPFFATSAKTRTNVEEAFFELIRVIRRD---\n>MGYP001053214846/3-172 [subseq from] FL=1\n--TEIKLVVMGSGGVGKSAITVMFIQSMFLKKYDPTIEESYRKAVDVDDKSYMLEILDTAGTEQFTAMRDLYMKNGQGFALVYSIISDSTFNDLRAIRNHIIKVKDADEtkpVPMVLVGNKCDLEDKRVVAKEtGRALATDFGLDpdkhFYESSAKNRTNVDQIFYDLVRQV------\n>MGYP001150017934/2-129 [subseq from] FL=1\n----------------------------------------YRKQVAIDGEHCILEILDTAGQEEYKAMRDQYIRNGQGFLLVYSIANRRSFEELNEFKDAVLRNKDCDKYPMVVIGNKCDLESaREVSTIEGQELAKSYFCPFLETSAKTRLRVEDCFYEVVREIRKQ---\n>MGYP000073400576/2-151 [subseq from] MGYP000073400576\n----------------------QYVQHNFIDYHDPTIEDAYQQRTVIDTEPCLLDILDTAGQVEFTAMREQYMRGGEGFIICYSITDRHSFIEAEEYRNLILKVRAQEHVPLVLVANKVDLAAsghRKVTADEGKDLASKFRCPFLETSAAHRSHVDEVFHTLVREIRKHRE-\n>MGYP001032840286/1-163 [subseq from] FL=1\n-MTVYKIVLIGGRRVGKTALAVRLTQNFFG-DYDPTIQNFYRKQACVDDDMCILDVLDTAGQEEFAVLRQEYIRAGQGFMLIYAIHSHTSFVDITRLYDEIVRMRE--LSPMVVVGNQCDLEeERQVSQSEGMELAKQWNVPFIETSAKLGTNVEESFFQLVRQIRS----\n>MGYP001456868856/11-176 [subseq from] FL=1\n--SVYKVILLGAGGVGKSALTYQFMFEEFLEEYEPTKADSFRKKTVFKGEHIVIDILDTAGQEDYEGIRDNYIRNGDGFLLVFSITDDYSLQKCQDFRDHILRVKNKEKNPIVLVGNKCDLDEkRQVTESQIRLVLDSWNVTYLETSAKTNVNVDTSFFELIDSIRSL---\n>MGYP001025306062/1-152 [subseq from] FL=0\n----------------KSALTIQLVQNRFVAAYDPTIEDSYKKTLCVDDHDVSLDILDTAGQDDFAAIRATYMRSGNGFIVVFAVNDPSSFDAVDKFQTDIKVTSQKEDIPIIVCGNKCDIPDRDVTEEEAKQYCQEHGLVYFETSAKDNINVQEAFMEAIRLMRKHN--\n>MGYP001035138538/1-141 [subseq from] FL=0\n-----------------------------VEEYEPTKADSYRKKVVLDGAECSIDILDTAGQEDYSAIRDNYYRSGEGFVCVFSITDAESFEATNEFREQILRVKsDNPSVPIMIVGNKADLSAeRSVSAAAAQQRAEQWNVPYIETSAKDRSNVDKVFYDLMREIKQRK--\n>MGYP001086255384/1-161 [subseq from] FL=0\n-----KIVVLGSGAVGKSSITVRFVQGIFIVKYDPTIEDSYRKQMDIDNQQYVLEILDTAGTEQFTAMRDLYMKTGQGFVLVYSIIAQSTYNDLDPIHDQIVRVRDTDDVPIIVVGNKCDLEGqRIVSQEDGKALAERYKADFLEVSAKAEIRITDIFVTLIKRIN-----\n>MGYP000172518702/16-174 [subseq from] FL=0\n--------FFGAGAVGKSALTIQFVQGYFITDYDPTIEDSYKRVLLVDNENVQLDILDTAGQDDFAPMRTSYMRQGKGFIIVYAIDDRASFEEVEVFYHELIRTKGTNKVPIVICGNKCDLEEkRVVGKTEGEELAKKLNSMFYETSALSNINIEDAFVSLVKEIRS----\n>MGYP000131790939/8-151 [subseq from] MGYP000131790939\n---------------------------QFVEDYEPTKADSYRKKVVLDGEECQIDILDTAGQEDYAAIRDNYFRSGEGFLCVFSITEPESFEATSEFREQILRVKgDDENIPFLLVGNKADLEDkRQVTADEAQAKAKEWNVACVETSAKTKANVDKVFFDLMREIKLRKE-\n>MGYP002791997103/1-129 [subseq from] FL=0\n----YKLVVLGSRGVGNSALTVQFVQGIFVEKYDPTIEDSYREQVEVDAQQCMLEILDTAGTEQFTAMRDLYMKNGQGFALVYSITAQSTFNDLQDLREQILRVKDTDDVPMILVGNKCDLEDeRVVGKEQGQ--------------------------------------\n>MGYP001762031162/26-159 [subseq from] FL=1\n-----------------------------------LVPDSYRKQSVIDDEVALLDVLDTAGQEEYSAMREQYMRTGEGFLLVYSITSRNSFDEILTFHQQILRVKDKDYFPVVIVANKCDLESeRQVSSAEGRAMAKRFGCPFVETSAKQRVNVDESFNDLVREIRRYN--\n>MGYP003987737509/4-164 [subseq from] FL=1\n------IYVIGMGGVGKSSITLRFLTDVFIEEYDPTIEDSYQKTIVVDGTSEKVEIVDTAGQEEYDTMRDCWARNGEAFVVVYAINDRISFDEVETRIQELKSYKQDAVFPMIIVGNKCDLEeeSRRVTVEEGKNLATSWDCPFFETSAKNSTNVYTVFYDLVREYR-----\n>MGYP001128557257/1-143 [subseq from] FL=0\n-MENYKLVILGSGGVGKSALTIQLVQNRFVAAYDPTIEDSYKKTLCVDDHDVSLDILDTAGQDDFAAIRATYMRSGNGFIVVFAVNDPSSFDAVDKFQTDIKVTSQKEDIPIIVCGNKCDIPDRDVTEEEAKQYCQEHGLVYFE--------------------------\n>MGYP002712382982/1-131 [subseq from] FL=0\n--------------------------------------DSYRKQTVIDDEIAVLDILDTAGQEEYSAMREQYMRAGEGFMLVFSVTDRNSFEDIQLFHRQILRVKDKDVFPMILIGNKADLDSeRQITTTEAKDYARKLGMTYVETSAKMRVNVDFAFHETVRIIRKQQ--\n>MGYP001026123729/58-84 [subseq from] FL=0\n-----------------------------------------------DYETCLLDILDTAGQEEYSCMRDQYTY------------------------------------------------------------------------------------------------\n>MGYP001026123729/115-209 [subseq from] FL=0\n------------------------------------------------------------------------RRTGDCFLVVYSITSRMSFEEAGHFQEFIHRVKDSTDVPIVLVGNKLDLAdERQVSTAEGLELARRQGVSFLEASAKTRVNVEEAFFQLVRETPR----\n>MGYP001026123729/213-242 [subseq from] FL=0\n---EYKVVVLGAGGVGKSALVIQFIQNHFVDEV-----------------------------------------------------------------------------------------------------------------------------------------\n>MGYP003573319894/1-151 [subseq from] FL=0\n---------------GKSALTVRFMQGTFVAKYDPTIEDSYRKQVEVDGKAVVLDIMDTAGQDEYTALRDQYMKTGEGFIIVYSIISAATYDHVLKTYTSLTRLKGQSELPIVLVANKVDLKkKRTVTKEQGKELSKKINATYIESSAKTGQNVEEIFATLVRLVN-----\n>MGYP003769431639/19-143 [subseq from] FL=0\n--EEFKIAVVGAGGVGKSAITVQFVQNQFVEEYDPTIEDSYRKHTKIDDKQCYLEILDTAGQDEYKALRDTYMRNCQGFLLVFDITDQKTFQELDEFVEHICRVKDMDKFPLVIVGNKSDLESeRTV--------------------------------------------\n>MGYP001359055753/3-169 [subseq from] FL=1\n--TDLNIYILGSGGVGKSALTIRFMMGRFSETYCPTIEDTYRKRFTVDNREELINVVDTAGQEEYKSLQERWVKNGNGFLVVYSITDMQSFEEIEELVDEISRIKENLEIPLVIVGNKVDLlEERQVSFQKGKSLAEKYEVPFYETSAKEEINNIEIFFQIVREIRRYK--\n>MGYP003363508454/2-161 [subseq from] FL=1\n--------VLGAGGVGRSCLTVQFVQEVYIDSYDPTIEDSYTKEIEVDGRACNLEILDTAGVAQFTAMRELYIKNGQGFVLVYSVTDRQSLQELLAIREQILRIKNSSSVPMVLVGNKCDLTDeRELTPEDGIDVSRRWNkVPFYETSALYRMNVEDAFVDVVRQIIR----\n>MGYP002009276030/2-124 [subseq from] FL=1\n---------------------------------------------TIDDETCLLDILDTAGQEEYSAMRDQYMRTGQGFLCVYSITSKGSFEEIASFREQILRVKDADKVPMVIVGNKLDLDAeRVVSQQEGKELAASFGCPWMEASAKARIRVEEAFFELVREIRKE---\n>MGYP003365366794/2-160 [subseq from] FL=1\n---------LGAGGVGKSCLTVQFVQGIYIDTYDPTIEDSYSKEIEVDGRACNLEILDTAGVAQFTAMRELYIKNGQGFLLVYSVTDKKSLEELLAIREQITRIKGTSNIPMALIGNKCDLTeERELEPEDGINVSKQWNkVPFYETSAMYRMNVDDAFVDVVRQIIR----\n>MGYP003421944871/31-196 [subseq from] FL=0\n---QYKVVMLGSGAVGKSAITVQMVSGHFLSSYDPTIEDSYRTTINVNNQDIILNILDTAGQEEFYALRDQYMRSGDGYIIVFSITSVTSFLEVNAIKEQLNMILDTDDntlIPIILVGNKCDLEEyRQVQSSDAQRLAEEWRVKYFETSAKNKTNINRIFEELVYLIE-----\n>MGYP000719173573/1-156 [subseq from] MGYP000719173573\n-----------------SALTLQFMYDEFVEDYEPTKADSYRKKVIFDGQEAQIDILDTAGQEDYAAIRDNYFRSGEGFLCVFSITEKESFEATTEFREQILRVKgveqNTDSIPFILVGNKVDLEdKRQVSLAEAEKRAANWKVTYVETSAKTRLNVDKIFYDLMRRINDKK--\n>MGYP001553975850/28-138 [subseq from] FL=0\n------------CQTSEPLTCLPLSNSHFVDEYDPTIEDSYRKQVIIDSETCLLDILDTAGQEEYSAMRDQYMRSGEGFLCVYAITSRSAFEEITAFRDQILRVKDADAVPIMIFGNKCDLES-----------------------------------------------\n>MGYP003992852655/8-163 [subseq from] FL=1\n------IYLLGDGGVGKSALTIRFVNNIFIQEYDPTIEDTYLKNVTVDGIKKLIEVVDTAGQEEYASMRDMWINNGDAFLLVYSIDSKSSFVHIQYIMDQITRFKG-DDAPIILVGNKCDIDCRQVSKNEGLKISKEWNIPFFETSAKENINTKEIFYQLIRR-------\n>MGYP001200071380/3-156 [subseq from] FL=0\n-------------GVGKSSITLRFLNNVFVEEYDPTIEDSYQKTIVVDGIDEKVEIVDTAGQEEYDTMRDCWARNGDAFVVVYAIDDRNSFDEVESRIQELKSYKQDAVFPMIIVGNKCDLKNlRQVTFDEGKNLATSWDCPFVETSAKNSENVNTSFYTVIREHR-H---\n>MGYP001758546854/45-175 [subseq from] FL=0\n-----------------------------------LVPDSYRKQSVIDDEVALLDVLDTAGQEEYSAMREQYMRTGEGFLLVYSITSRNSFDEILTFHQQILRVKDKDYFPVVIVANKCDLESeRQVSSAEGRAMAKRFGCPFVETSAKQRVNVDESFNDLVREIR-----\n>MGYP002787999317/10-150 [subseq from] FL=0\n--QTYKIVVVGDGGVGKSALTIQFFQKMFVEDYDPTIEDSYIQHNEIDGQWCILDVLDTAGQEEFSAMREQYMRKGDAFLLVYSVTDRASFMNIRNFHTLILRVKDKDSYPMILVANKVDLVhLRQVSQEQGQELAQMLKIPY----------------------------\n>MGYP000023450505/2-140 [subseq from] FL=0\n-------------------------------KYDPTIEDSYRKQVEVDGVACLLDILDTAGQDEYSALRDAYMKTGQGFVIVYDITDTLSLDTVTNLREKILRTKQAADVPIMLVGNKVDLEDKRVvAKSKGEELAQEYKCSFMETSAKTNHNVKELFEQLVREINQYQD-\n>MGYP000035060304/5-170 [subseq from] MGYP000035060304\n--REYKLVILGAGGVGKSALTMRLVQGVFVEKYDPTIEDFYRHQMEVDSVACTLEILDTAGTEQFAAMRQLYISNGHAFALVYSIDSQASFLELQTIHQQIVDVKTSSQVAMVLVGNKCDMEmDREVSKEQAEQLAsRSWSCGFIETSAKTDTNVRELFVELVRKTNQ----\n>MGYP002388081777/80-195 [subseq from] FL=0\n--------------------------------TDPTIEDSYRKQVEVDGEVCMLDILDTSGQEEFRAFRDQYLSMGQGFLMVYDMTNFGTFEHLGPLLESVRKHQEDEDIPLVIVANKCDCaPQRTVTTKEGQDFATSCNAVHIEVSS-----------------------\n>MGYP003364986954/11-172 [subseq from] FL=1\n----LKLVMLGDGGVGKTALVIQLCLNKFVETYDPTIEDSYRKQLILDDRPTTLEVTDTAGQEEFESLRDMWIRDGEGFLLVYSITQRMSFARVKQYFSEIVSVKAGEPFGAILVGNKLDQASeRQVSVEEGEELAKKWGIPFFETSAKMNINIESTFRILAQSTR-----\n>MGYP001940507617/2-94 [subseq from] FL=0\n--------------------------------------DSYRKQCVIDDEVALLDVLDTAGQEEYSAMREQYMRTGEGFLLVYSITDRQSFEEIMTFQQQILRVKDKDYFPMIVVGNKCDLDGeRQVSTQG----------------------------------------\n>MGYP001940507617/112-152 [subseq from] FL=0\n-------------------------------------------------------------------------------------------------------------------------------STEGQTLARNFGCKFIETSAKSRINVDNAFYDIVREIRRYN--\n>MGYP001055799371/64-224 [subseq from] FL=0\n---AYHFVVMGAGGVGKSAVTIQFVNRQFEPKYDPTIEDRYQKVFEYKDVAVLLEILDTAGQETFSAMRELYMKNGEGFVLVYSITNPRSLEALDPIRTGILRHKQEDhFVPMILVGNKCDLETkREVETSVGKETARNWGIPFLETSAKKDINIQEVFHTLID--------\n>MGYP002389364569/43-158 [subseq from] FL=0\n----------------------------------------------DDGEVCLVDILDTAGQEEYSCLREIYMRDGQAFVIVYDVTRRSTFEEAEALLSFTSRVKETDKLAAILVGNKADLAHiREVLPSDGAKLAAAWNIPFIETSALTRLNIDEIFYALL---------\n>MGYP002389364569/166-213 [subseq from] FL=0\n--VEYKVVLLGGGAVGKSAICLQFVQNHFVQEYDPTIEDSYRKQIRIPGL------------------------------------------------------------------------------------------------------------------------\n>MGYP000710309315/7-163 [subseq from] FL=0\n------IYILGEGGVGKSALTIRFINNKFIEEYDPTIEDSYRKNIFINDKNYVVDLVDTAGQEEYKSMRNQCINKGECFLLVYSIDNPNSLDELETIMDQITRIKDNKKISLVLVANKIDLEIENKDdlIRNAHILANNWDIPFFETSAKTNINVKESFHRLI---------\n>MGYP001978402766/38-124 [subseq from] FL=0\n-MTEYKLVIVGGGGVGKSALTIQLIQNHFIDEYDPTIEDSYRKQVTIDDETCLLDILDTAGQEEYSAMRDQYVRTGDGFLQVYDITSR----------------------------------------------------------------------------------\n>MGYP001564962558/1-166 [subseq from] FL=1\n-MPEIPIVVLGAGAVGKSCLTIQYIQGHFVDRYDPTIEDVYRKPVDIDGQQAVLTIVDTAGQDAFGTMRESYMRTGQAFVLVYSITDSESFQQLKRIYAQLRRTRgDGATIACLVVGNKLDLAAqRAGATDEGQMFARQSGAQFMEISAKDRLHVEDMFTALVRLVR-----\n>MGYP003573006348/1-145 [subseq from] FL=0\n--------------------------NHFILEYDPTIEDSYRKQIRVDEETAVLDVLDTAGQEEYSAMREQWLRYGEGFLIVYSITSRKSFDELNPLQEQLKRVRDADslnEVPTTVFGNKLDLQNdRQVKKEEGTALAEKIGASFFEGSAKDGTNVEEAFFQLVRLIREF---\n>MGYP003386967160/3-168 [subseq from] FL=0\n---DIPVVVLGGGAVGKSCLTIQYIQGHFVDRYDATIEDVYRKPVEIDGQNSVLTIVDTAGQDAFGTMREQYMKQGQGFVLVYSITDTDSFQQLKKIYAQLRRTKgEGSNIPCIVVANKLDLEAqRAVQREEGINFARQANCDFIEVSARNRLEVEDVFTRLVKAIR-HK--\n>MGYP000352384026/9-140 [subseq from] FL=0\n-----------------------------------TIEDSYRKQCVIDDVPCVLNILDTAGQEEYSAMRNQFMKQGQGFLLVFSMVSRITFEELTNLHSQILQAKDEEHVPIVLVGNKSDCPSHEVTQKEAEDLARSFDAKFIMTSAKNHTNVDEAFHELVRTIRTF---\n>MGYP000848338926/1-169 [subseq from] FL=1\n-MKEYNIAVAGVGGVGKTSLIMRLICDHFANDVDPTLEESYRKSATIDDERCLLCLFDTAGYDHELPLREEYINLGQGFLVVYSVTCRSSFEVIPFIIQRILRVKDREKVPIVVVGSLYDLDiHRQVKKNEGEALAESFGCPFFETSAKDRINIEESFYSLVREIREDDQ-\n>MGYP001811372869/43-163 [subseq from] FL=0\n------------------------------------------------GDQVIFDILDTAGQEEYSAMRDQYMRSAEGFLIVSSVTSHSSFDSLNTFYENILRVKDVEHVPTIFVGNKVDLTSeRQVLEEEGKAIASKWKGTWIETSAKTNVNVTEAFYSLARVMPPHK--\n>MGYP001811372869/168-204 [subseq from] FL=0\n----YKVAVIGDGGVGKTSLTLQFVQGRFVEDYDPTIEDSY---------------------------------------------------------------------------------------------------------------------------------\n>MGYP001448688824/1-137 [subseq from] FL=0\n------------------------------EEYDPTIEDSYRKQAVIDDQNALLDILDTAGQEEYSSMQDQWMREGKGFLLVYSITSRSTFDEISVFKEKILRAKDMDSVPMVLVGNKCDMESeRQVPQDEGKALAETWGCKFMECSAKEKIMNEECFFEVVREIRA----\n>MGYP003089749893/2-163 [subseq from] FL=0\n-------VMLGGGAVGKSSITVQFCYKKFEETYDPTLEDSYKTKITIDGKTVDLCIIDTAGQEEYESLRDNYMRSGDGFVLVYSITDKVSYNDVLQMRDKIFRTLDLDtavHVPMVMAGNKCDLETqRCVPTQEAQEIASQWGIPFFEVSAKQNKNVQELFEAVAREIL-----\n>MGYP000592573070/6-146 [subseq from] FL=0\n-------------------------HTQFVDKYDPTIEDSYRKQTEIDGQQCLLEILDTAGTEQFTAMRDLYMKNGQGFILVYSITAMATFNDLNDIHEQILRVKDAETVPMVLVGNKCDLEdDRIVEKEQGDAKAKEWSCTFMECSAKTRYNIDEIFDDVVGQLR-----\n>MGYP001452089754/30-174 [subseq from] FL=0\n-------VVLGSGGVGKSALTLRLITDNFVKEYDPTIEDNYRKPVQIDGQMERLDILDTAGQEEYNSMRDMWYDVGHGFLLVYSITLRSTFEELAEMHKDILMVKDSEhGVPIVLVGNKCDLVNeRVISHGEGMALAARWGCPFFEASAKEK--------------------\n>MGYP000265316546/6-170 [subseq from] FL=1\n---TYKVVVLGGGNVGKSALTIRLVTDNFLEDYDPTIEDLYTRTLTVDDVAVPVEVLDTAGQEEFLPMQDEWIRSSRGVLLVYTIDRRDSFEGVKQFREKVMRIKEGDKyVPVVLVGNKCDLEdSREVGEAEGRELAAAWKCPFFETSAKTKINNVECFVEIVREIQK----\n>MGYP001091388270/1-150 [subseq from] FL=0\n-----------------SALTIQLVQNRFVAAYDPTIEDSYKKTLNVDDKDVSLDILDTAGQDDFAAIRTTYMRSGQGFVVVFAVNDPSSYEAVDKFQSDIKVTSGKDNIPIVVCGNKCDIPDRDVTEDEAKQFCQEHGLTYFETSAKDNYNIQEAFIEVVRMMRKQ---\n>MGYP003387977283/1-151 [subseq from] FL=0\n-MPDYKIVVLGSGGVGKSSLTVQFVQGVSIEKYDCTVEDSYRKPVEVDNQQYLLEILDTAGTEQFTAMRDLYMRNGQGFVLVYSIIAQSTFNDLPDLWERILRVKDCDTVPIVLVGNYCDLEDqRVVSHEQGEALARKFGgCTFLEASAKTT--------------------\n>MGYP003088393112/16-178 [subseq from] FL=1\n---SYRIVVLGTGGVGKSALSIQFVKGEFANEYEPTIEENHKKTFLVDDHPIQIEILDTAGMENINHLRQTSLRAGQGFIIVFALNERETFDKISEIHEDLLTTKGATSVPLVICGNKCDLDGKEVTTEEAQKFAQSIGAKYLETSAKNKINVDEAFSEIIREIWK----\n>MGYP003671317581/1-128 [subseq from] FL=0\n---------------------------------------SYRKQVVIDDESCLLEILDTAGQEEFTALRDQWIRDCEGFVIIFSITSRSSFEQVSTFKEQVMRVKDADRLPMMLVGNKCDLEeKREVSTQEGQDLGKQFGAQFKETSAKTRVNVEEAFYDLVRMIRQ----\n>MGYP002555164746/2-138 [subseq from] FL=0\n------------------------------EKYDPTIEDSYRKQVEVDGQQCMLEILDTAGTEQFTAMRDLYMKNGQGFVLVYSIVAMGTFNDLVDMHDQITRVKDSEDVPMVLVGNKCDLnDSRVVTTQQGEDMAKRfHDCLFIEASAKMKVNVDKIFHDLIRLIN-----\n>MGYP002380452482/95-173 [subseq from] FL=0\n-MTEYKLVIVGGGGVGKSALTIQLIQNHFIDEYDPTIEDSYRKQVTIDNETCLLDILDTAGQEEYSAMRDQYMRTGQGFL------------------------------------------------------------------------------------------\n>MGYP000935878463/9-160 [subseq from] FL=1\n----YKILYVGDACTGKSSLILRATDDAFSESYITTIGVDFKVQTLnIDGKVVKLQIWDTAGQERFKAITTAYYKGASLIVLVFDTTNLESFENLRKWHQDVQNY-SVEGVKLLVVGNKTDLGdKRTVLRDTAVRFAEEIGAGYLEASAQNKFNVNR---------------\n>MGYP000935878463/233-389 [subseq from] FL=1\n----FKLLVVGEANTGKSSVLQRYVDNTFSDAYISTIGVEFRVRTLdVYGKKVKLQIWDTAGQERFRAIAKSYYKGAHGFLLVYDITNKESFEKLQAHMDEIKTCG-PEKMRCMVVGNKTDLESkREVSYDEGRAFAEEIGAGFWEVSAKNKDNIEELFIRM----------\n>MGYP001426254610/48-188 [subseq from] FL=0\n---------------------------NF---NDPTIEDSYRKQIKVDGIPATVDIVDTAGQEEFNAMRDSWIRNGKGFLLVYSITNRGSFEELETIMDEMTRARDDDNIPIVLAGNKCDLGetEREVTAEEGKALAEQWGVPFFETSAKTKINDHEVFYEIVREIRKFEE-\n>MGYP001434736011/71-233 [subseq from] FL=0\n----FKLLLIGDSGVGKSCLLFRFAEDTYIESsHISTIGVDFKIhTIELEGKTIKLQIWDTAVQGRFRTITSSYYRGAHGIIVAYDVTDQESFNSVTEWLREIRRYA-HENVNKLLVGNKSDLETkRAVQFETAKEFAESLGIEFLETSAKNATNVEKAFHTMASHIK-----\n>MGYP001434736011/261-419 [subseq from] FL=0\n-------LLVGNSEVGKTSINVRFADSKFTPAYIPTLGIDFKiKTIEMEGKAIKLQVWEAPGQERFRSITATYFRGAHGILLIYDVGSLESFKAITdKWLPKIKEYGV-PEAKTLLVGNKQDSTTRQVSAEEGAALAASLGMEFLEASPKTSAaSVHRVFYTLASQV------\n>MGYP002889658995/46-175 [subseq from] FL=0\n-------------------------ESYFVTDYDPTNEDSYTKQCVIDDRAARLDILDTAGQEELGAMREQYMRTGEGFLLVFSVTDRGSFEEIYKFQRQILRVKDRDEFPMILIGNKADLDhQRQVTQEEGRQLARQLKVTYMEASAKIRMNVD----------------\n>MGYP001452384931/4-164 [subseq from] FL=1\n----KTIYVLGDGGVGKSCLTLRFVNNHFIEDYDPTIEDSYTKNVLVDNVNHIVEIVDTAGQEEYSSMRYDWIKNADGILLIYSIDNLASIIQLQYIMDEIFRVK---NIPIILAGNKCDLKERKVTKLQGLELAKQWNVPFYETSAKTLINNKIIFFEMIRLITKQR--\n>MGYP001076205338/8-33 [subseq from] FL=0\n-------------------------------------QDSYRKQIEVDGQTTLLDILDTAGQV-----------------------------------------------------------------------------------------------------------\n>MGYP001076205338/77-185 [subseq from] FL=0\n------------------------------------------------------------EQEEFSAMRDQYMLNGEGFLVVYSIIVRQTFNEVVSYRQHIQRIKDGYDAPIVIVGNKCDLEeKREVAVSEGRDLATSYGVPFFETSALTSTNIEEAFFALVRAVRRHR--\n>MGYP003963450363/1-166 [subseq from] FL=0\n---EHCIVVLGAGGVGKSSFIIQYLRNVFVEDYDPTIEDFYKTQTDVDNRVCHVEILDTAGQEEYAaALQDQYYLPHRSFVLMYAVNSRNSFDNLESFHGRLVRAMDGESACFVLLGNKCDLPDRVIAEEEGKLLALKWGVPHFSTSAKTRYNVEEAMAAVIREQRRLR--\n>MGYP001232430078/2-166 [subseq from] FL=0\n--------VLGSGAVGKSALTVQFVQGVFVAKYDPTIEDSYRRTMEVDGSNVVLEILDTAGTEQFGAMRDLYMKDAEAFVMVYSIVAKQSLNELHDMHEQLVRVRDGADEArgtfVVLVGNKCDLEeSRMVSREQGSQLADEWGARFFECSAKTGHGVQEMFVDVVRRVLAHR--\n>MGYP001071553329/2-83 [subseq from] FL=1\n--------------------------NHFVETYDPTIEDSYRKQVVIDQQSCMLEVLDTAGQEEYTALRDQWIRDGEGFVLVYSITSRASFGRIHKFHNQIKMVKESA--------------------------------------------------------------\n>MGYP001334885418/11-96 [subseq from] FL=1\n--KEYKLVVVGGGGVGKSALTIQFIQSYFVDEYDPTIEDSYRKQCVIDEEVALLDILDTAGQEEYSAMREQYMRTGEGFLLVFSIADR----------------------------------------------------------------------------------\n>MGYP001189297142/5-165 [subseq from] FL=1\n-------YLMGEGGVGKSAVTLRYITNNFIEYYDPTIEDQYRTKILVDNKLSNINIVDTAGQEEYVSIRNNWIRDGDGFILVYSITDRNSFEEIKILMDEIIMIKGDKSA-IMLVGNKNDLNeERQVTFKEVEELSDKWNCKFHETSAKTGHNINETFFQIVREIRKKK--\n>MGYP003640587397/2-52 [subseq from] FL=1\n--SALRIVLVGEGGVGKSCVTLQFINDSFVEEYDPTMEGrrSWSKRTVLGLEE-----------------------------------------------------------------------------------------------------------------------\n>MGYP003640587397/74-207 [subseq from] FL=1\n---------------------------------------TYRKQFTVDEREVLADIFDTAGQEDFSAVRDQYMRTGDGFICVYAVTLPQTFDAVKRFRDHILRVKDCEasEVPFVIAGNKADLEDlRKVSREEGENLAAELGVRHYDTSAKSKLNVAEVFTQCAREIIQLKEK\n>MGYP001324681793/5-172 [subseq from] FL=1\n---ELNIYVLGSGGVGKSALTLRFMSDRFEDDYEPTIEDSFRKQIIVDDKYEIINVVDTAGQEEYKSLQSGWIEKGDGFIIVYSIIDENTFYEVEELVDSISRMRENLNIPIIIVGNKVDLQNeRKVSYQKGKKLGETFEVPFFETSAKEKINDYEIFFQIVREINKYRSK\n>MGYP001153296176/41-158 [subseq from] FL=0\n-------------------------------------------------RTVLLDILDTAGQEEYSAMRDQYMRTGQGFLLVFSLTTRSTFEEVNDLHNKILQAKDSDKVPLVLVGNKADLESeRQVSPKEASDLARSFDAPFMMTSAKTRLSVDETFFQLVRQIRE----\n>MGYP001436267889/8-164 [subseq from] FL=1\n------IYLLGDGGVGKSALTIRFVNNIFTEEYDPTIEDTYLKNVTVDGIKRLIEIVDTAGQEEYTSMRNMWISNADAILIVYSIENKMTFDNLQSIMDQICRLKDN-LIPIILVGNKCDILEREVTKNDSMELAKKWNVPFFETSAKEDINTKKVFFELIRKY------\n>MGYP002052996426/22-98 [subseq from] FL=0\n-------VTSLAGGVGKSALTIQLIQNHFVDEYDPTIEDSYRKQVVIDGETCLLDILDTAGQEEYSAMRDQYMRTGEGFLLVFA--------------------------------------------------------------------------------------\n>MGYP002715783847/17-93 [subseq from] FL=1\n------------------------------------LEDSYRKQVVIDGETCLLDILDTAGQEEYSAMRDQYMRTGEGFLLVFAVNNTKSFEDISIYREQIKRVKDAEEVPMV---------------------------------------------------------\n>MGYP003640329880/18-94 [subseq from] FL=1\n-------------------------------QYDPTIEDSYRKQVVIDGQSCMLEVLDTAGQEEYTALRDQWIRDGEGFVLVYSISSRSSFTRIQRFHNQIQRVKESS--------------------------------------------------------------\n>MGYP001027669397/15-177 [subseq from] FL=0\n-----VIVAIGGSRVGKSALAIQLTQNHFIDDYDPEIDELYRRQVTLNEESCLLDVFECHKGPEHSARREQSIVAAHAFVLVYSITARESFLELEELRQEILRIKGTDSVPMVLVGNKSDLEdERQVLLAEGTDVAERYSCPFFEASAKLRINVDELFYQAVRGSRRV---\n>MGYP001758509065/18-99 [subseq from] FL=0\n--REYKLVVVGGGGVGKSALTIQFIQNHFVDEYDPTIEDSYRKQCMIDEEVAILDVLDTAGQEEYSAMREQYMRTGEGFLLVYS--------------------------------------------------------------------------------------\n>MGYP002379888225/1-167 [subseq from] FL=1\n-MLEYKMCMVGGGGVGKSSTTLQFVQGTFVNDIDPTIEDAYRKQTEVDGQTVMLDIMDTVGHyDEFVALVMQYFRQSNGFLLLFSVTDRNSLDEAIKYLDMIQQAKDEDDVtkiPIILVGNKLDLGdERVISRDEATDLAREYKLKYMEISAKANENVTECFLALTRM-------\n>MGYP002386465526/48-217 [subseq from] FL=1\n-MAEIRVVTVGQGGVGKSATVIYLLRGIFIETYDPTIEDLHRKQMRVDGFAYMLAILDTAGQEEFSAMQGEWFSTGEGFVLMYAINDRKSFDGCKKLRQRIYQAKDLkmDEFTIIVVGNKADLEeEREVSKEEGQALAAESGSPFFEVSAKEGSNVVEVFEAVVRGVEKIR--\n>MGYP002752601455/8-154 [subseq from] FL=1\n---EYKLVVLGSGGIRKSALPLQFVQGNYVENYDPMIEDSYRKQLEIDAQQCVLEILDTTKTEKSSAMRDLYMQNKQGFALVYFIIAQCTFNDFQHLREKILQVKNIDDVPMILVGNNCDLEdERVVEKEQGQNLARQWNnCAFLESSAK----------------------\n>MGYP000938524063/14-132 [subseq from] FL=0\n----HKIIMVGTGGVGKSALTLQFMYGDFIEEYDPTKADSYRKKVTLDDSECFIDILDTAGQEEYAAIRDNYYRSGEGFLCVFSLTEQESFNHTQDFRDQICRVLDDNNVPFVLVGNKADLID-----------------------------------------------\n>MGYP000955677661/2-157 [subseq from] FL=1\n--------------------------NHFVETYDPTIEDSYRKQVVIDQQSCMLEVLDTAGQEEYTALRDQWIRDGEGFVLVYSITSRASFSRIHKFYNQIQMVKESANagslgsnggsslpVPVMLVGNKSDkVVERAVSAQEGSALAKELGCEFVEASAKNCINVEKAFYDVVRMLRQQR--\n>MGYP003643751445/2-140 [subseq from] FL=0\n----------------------RFIQGNFLEKYDPTIEDSYRKLVEVDGSACMLDIMDTAGQEEYSALRDQYMKTGQGFLLVYSVTTQASFEAVTRLRTQVLRIKeDQPQIPIVLVGNKVDMEeERAVSTDSGKNLAEKWGnnTVFVETSAKSNINVTECF-------------\n>MGYP001552457898/6-172 [subseq from] FL=1\n--QEFKLVLLGGSRVGKSALAIQFIHSCFVSRYDPTIEDSYVKQCVVDNDVAKIEILDTGGDQDFSCLQSQQIKYGQGFLLVFSIIDRQSFVTTLKLHDNILRTNNTEICPLMLVGNKVDLESqRVVSVQEATEEASKRNISYIETSAKTSSNVTHVFHQMIRNVRDNK--\n>MGYP001658583705/29-117 [subseq from] FL=1\n-------------------LPPQLCLNHFVETYDTTIEDSYRKQVVIDQQSCMLEVLDTAGQEEYTALRDQWIRDGEGFVLVYSITSRASFSRITKFYNQIKMVKESS--------------------------------------------------------------\n>MGYP001658583705/141-202 [subseq from] FL=1\n------------------------------------------------------------------------------------------------------------PVPVMLVGNKSDKAvERAVSAQEGQALARELGCEFVEASAKNCINVEKAFYDVVRMLRQQRQ-\n>MGYP002788219623/5-82 [subseq from] FL=0\n--------------------------KSFIDEYDPTIEDSYRKQVVVDGETCLLDILDTAGQEEYSAMRDQYMRTGEGFLLVFAVNNSKSFEDIKQYREQVIEM------------------------------------------------------------------\n>MGYP001811255346/2-127 [subseq from] FL=0\n-------------------------------------------QVVIDGETCILDILDTAGQEEYRVMRDHYMRDGDGFLIVFSIIKQMSFDQLEVFQKHILRVKDVNSWPIVIAGNMADLEaSRVVSRKAAEDLCATWKCPYFETSAKTRYNVEEAFYTLVRECRKKK--\n>MGYP000975244931/1-20 [subseq from] MGYP000975244931\n-------------------MTIQLIQSHFVDEYDPTIEG-----------------------------------------------------------------------------------------------------------------------------------\n>MGYP000975244931/43-135 [subseq from] MGYP000975244931\n-------------------------------------TDSYRKQCVIDEEVALLDVLDTAGQEEYSAMREQYMRTGEGFLLVYSITSRQSFEEITTFQQQILRVKDKDYFPMVVVGNKCDLEGdRDVSRQ-----------------------------------------\n>MGYP003986230587/4-165 [subseq from] FL=1\n----KTIYVLGDGGVGKSCLTLRFVNNNFIEDYDPTIEDSYTKNVLVDNVNHIVEIVDTAGQEEYSSMRYDWIKNADGILLIYSIDNQTSIIQLEYIMDEIFRIK---EIPIILVGNKCDLKEREISKEQGIQLAKQWNVKFYETSAKTLINNKIIFYEMIKLISKKRE-\n>MGYP003385404679/1-165 [subseq from] FL=1\n-MSSIKIIVMGVGGVGKSAITNRFVIGRWIERYDPTVEESYQTTIDVDGRALQVEILDTAGQDEYTPLRETFMHTGDGFLLVYSITDDQTFEELRGIRDQILRVHPNKKVPILLVGNKSDLAKkdRAVTKEEGGALAKEFSADLMEVSAKENFKVKDAFESLIRTV------\n>MGYP001107945940/109-221 [subseq from] FL=0\n---------------------------------------------------VLFDILDTAGQEEYSAMRDQYYRISSSFILCVSITDRRSIEEVESVVEQIERVKDGTPWAGTLAITKCDrMDEREISESEIQELAEKLQMPYFETSAKTRLRVEELFYEAARR-------\n>MGYP001107945940/235-277 [subseq from] FL=0\n----IKLVIAGSGGVGKSALCIQFIQSHFVDEYDPTIEDSYRKQASV---------------------------------------------------------------------------------------------------------------------------\n>MGYP002389877419/2-124 [subseq from] FL=1\n----------------------------------------------VDGRVAVIDVIDTAGQEEYSAMREQNLRTSEGVLCVYAINAKNSFDEVTSFHKQILRVKDRENFPTIIVGNKCDLSeDRVVTVQQGKDLAKACGCKFIETSAKTRINIDEAFYELVREIRRFE--\n>MGYP001637034145/3-164 [subseq from] FL=0\n-------------------------ANPSSAQYDPTIEDSYRKQVVIDNQACMLEVLDTAGQEEYTALRDQWIRDGEGFVLVYSISSRSSFSRIRRFHNQIQRVKEStasspsypgSplatvsppaPVPIMLVGNKSDrVTEREVSTQEGHQLARDLGCEFVEASAKNCINVEKAFYDVVRILRRQR--\n>MGYP000601491926/53-157 [subseq from] MGYP000601491926\n---NYKICVLGDGGVGKTALTIQLCSNHFVEEYDPTIEDSYRKQVVIDDESCLLEILDTAGQEEFTALRDQWIRDCEGFVLIFSITSRPSFEQITVFKDQVLRVKDKD--------------------------------------------------------------\n>MGYP002745496246/43-106 [subseq from] FL=0\n-----------------------------------LLQDSYRKQVVIDGETCLLDILDTAGQEEYSAMRDQYMRTGEGFLCVFAINNTKSFEDIHQSGE-----------------------------------------------------------------------\n>MGYP002745496246/154-177 [subseq from] FL=0\n------------------------------------------------------------------------------------------------SQGQIKRVKDSDDVPMVLVGNKCD--------------------------------------------------\n>MGYP003908938811/13-131 [subseq from] FL=0\n----HKIIMVGGGGVGKSALTLQFMYGEFVIEYDPTKADSYRKKLDLDGEEVTIDILDTAGQEEYAAIRDNYYRSGEGFVVVFSIIDQAGFHASQEFHDQICRVLDSDDIPFVLIGNKADLAD-----------------------------------------------\n>MGYP001376969371/3-141 [subseq from] FL=1\n-------------------------------YWDPTIQDNYRKHVVLDEKQCWLDITDTAGQEEYDTLQDQFIRAGEGFLLVFDVNSPATFERVFDFYEKLKRVKGETEvtkIPIILVGNKCDLPAK-LDMSTVEDKAQKYELIFRKTSAKDGTGVDDVFYQIAREIKKQR--\n>MGYP001811384717/91-168 [subseq from] FL=0\n------------------------LKLSFIDEYDPTIEDSYRKQVVVDGETCLLDILDTAGQEEYSAMRDQYMRTGEGFLCVFAVNNSKSFEDIKQYREQVI--------------------------------------------------------------------\n>MGYP001050634782/5-169 [subseq from] FL=0\n---NYQVAICGSGGVGKSSVTCAFVLNLYDDEYNPTIEDSYNKRIEVDGSICNLTILDTAGQDEYEALRPTYMRASDGFVFVYDLTSTNSLHDLERFVTDVQRAKDVETFPVVMCGNKVDLGVRGEKVDQvAKELsAKLNHCKIIETSAKRRHMVDEVFVQIVRELRN----\n>MGYP003706066567/13-171 [subseq from] FL=1\n----FSLLIIG--GVGKSAITNRFVVGRWINKYDPTVEESYQTTVDINGKALQVEILDTAGQDAYTSLRETFMHTGDGFLLVYSITDDQTFEELQSIRKQILRVHSDRDVPMMVVGNKVDLANdRAVSQEEGQNMAKAIGAEFMEVTAKEDFKVKDAFHNLIKMV------\n>MGYP001447385996/14-139 [subseq from] FL=0\n---------------------LFIFQSYFVTDYDPTIEDSYQKQCVIDGTVAKLDILDTAGQEEFSAMREQYMRSGEGFLLVFSLADRRSFEDAARFHKEILRVKDRDEFPVMLVGNKADLDSQRMVRKT-----LDYSIKWVFSNARAVYG------------------\n>MGYP002649312152/2-130 [subseq from] FL=1\n------------------------------EDYEPTKADSYRKKVMLDEEEVQIDILDTAGQEDYAAIRDNYFRSGEGFLCVFSITEHESFSAVNEFHEQILRVKNDDSVPFILVGNKADLEesQRKVSQEEALQLARMWNVPYVETSAKTKVNVSEVS-------------\n>MGYP000280141351/2-147 [subseq from] FL=1\n----------------------QFVQGVYIESYDPTIEDSYRKQIEVDGRACDLEILDTAGVAQFTAMRELYIKSGKGFLLVYSVTDENSLKELLALREQVLRIKDSDNVPMVLVGNKCDLDeDRVLSIEDGVKVSQDWGlVPFYETSAMYKTNVDEAFIDVVRQIMR----\n>MGYP000544117916/23-188 [subseq from] FL=0\n---NFSIVMLGGGGVGKSCLTIRFVVNKFTDDYDATIEDAYQKMVIVDDKPAQVEIVDTAGQEEFQSMMDGWIRGADGIILVYDVSNRQSFEELERFYDKIVETKDSQ-FPLLIVGNKCDLPPErhIISTLRGQALATDWKCLFLEASAKEKINDQQCFIDMIREIRRVR--\n>MGYP002745516696/1-113 [subseq from] FL=0\n-MREYKLVVLGSGGVGKSALTVQFVQGIFVEKYDPTIEDSYREQVEVDAQQCMLEILDTAGTEQFTAMRDLYMKNGQGFALVYSITAQSTFNDLQDLREQILRVKDTDDVCYLY--------------------------------------------------------\n>MGYP000846736281/23-99 [subseq from] MGYP000846736281\n-------------------------------QYDPTIEDSYRKQVVIDGQPCMLEVLDTAGQEEYTALRDQWIRDGEGFVLVYSISSRSSFGRIKRFHHQIQRVKESV--------------------------------------------------------------\n>MGYP002388943250/1-93 [subseq from] FL=0\n-MSEYKCVIVGGGGVGKSALTIQFMQGHFIDEYDPTIEDSYRKQVSIDQEICLVDVLDTAGQEEYSAMRDLYMRTGQGFIITYSITSRQSYNEM----------------------------------------------------------------------------\n>MGYP000150293014/39-204 [subseq from] FL=1\n-LPEYKAVVVGASGVGKSALTIQLNHQCFVEDHDPTIQDSYWKELTLDSGDCILNVLDTAGQAIHRALRDQCLAVCDGVLGVFALDDPSSLIQLQ----QIWATwGPHPAQPLVLVGNKCDLVTTAGDAHAaAAALAHSWGAHFVETSAKTRQGVVEAFSLLVHEIQRVQE-\n>MGYP003088070069/9-171 [subseq from] FL=0\n----YQVVVIGEGSVGKSALCLLFVKGEFNVEYNPTIEDSYSTEVNVDGQCVKMSIIDTAGQEEYISLREQYYIKGDGFVLVYSIDNKNSFHALKGHRDGILGLRTGKKTNMVMAGNKCDLVdQRQIPTEEATKLAQEWGIPFFETSAQNNINVTELFQAIARELIK----\n>MGYP001415669879/54-189 [subseq from] FL=1\n-----KQVVLGSGGVGKSALTFRLITDNFVPEYDPTIEDDYRKAVEIDGQVERLDILDTAGQEEYNSMRDMWYQSGEGFLLIYSITNRSTFEELDEVYKEILMAKDPipeGGVPVVLVGNKCDLEkERDVTMEEGQAMAKA---------------------------------\n>MGYP001398260338/11-177 [subseq from] FL=0\n-MPEISIVVLGSGAVGKSCITIQYIQGHFVERYDSTIEDIYRKPCSVDGDPATLTIVDTAGQDAFSAMRENYMRTGQAFVLVFSITDSESLQRLKLIFTQLVRVRgENSHIPCVVVGNKVDLSAqRAVPPDQGKEFARYANCHYFEITARDKGQVEEVFHHLVRLVRR----\n>MGYP002378654879/2-148 [subseq from] FL=1\n----------------------QFVQGVYVESYDPTIEDSYRKQIEIDGRACDLEILDTAGVAQFTAMRELYIKSGKGFLLVYSVTDENSLKELLALREQVLRIKDSDNVPMVLIGNKCDLDqDRVLSIDDGIKVSQDWGlVPFYETSAMYKTNVDEAFIDVVRQIMRK---\n>MGYP003385074580/7-114 [subseq from] FL=1\n----HKVVVLGAGGVGKSALTIRLVTDHFLEEYHPTIEDNFQKSATIDNIPTVIDILDTAGQDEYSSMQDQWMREGNGFVLVYAVDEAASFEDVSKYREKIHRTKNSKNVPM----------------------------------------------------------\n>MGYP003327309781/6-124 [subseq from] FL=1\n----HKVIMVGSGGVGKSALTVQFVSGKFAEKYDPTIEDFYRKEITIDNQPAVLEILDTAGTEQFASMRDLYIRNGHGFILVYSVTNEQSFQEVQLLRNQIHRVKQSEMVPIVVCGNKIDLGG-----------------------------------------------\n>MGYP002787237527/1-77 [subseq from] FL=0\n-MREYKIVVLGSGGVGKSALTVQFVQGIFVDEYDPTIEDSYRKQVVIDGETCLLDILDTAGQEEYSAMRDQYMRTGEG--------------------------------------------------------------------------------------------\n>MGYP002380859739/45-211 [subseq from] FL=1\n-----DIVVVGEPGVGKSATAMRFMSDAFYEEYDPTIEDNYRRQCDVDDQTVIIDVLDTAAPEEYSAMRDGYIRSAHGFVVLFSVVDRQSFERAYDYLMKIEHFTDHrrETPPVMLVGNKCDLSdERTVDSGEASDFVKevSAASKYMECSAKTGHLVEAVFFEMVRLVRRY---\n>MGYP001196011275/3-165 [subseq from] FL=1\n-----KIYLMGEGGVGKSAVTLRYITRNFIEYYDPTIEDSYTTKILVDDRLSNITIVDTAGQEEYISIRNNWIEHGDGFILIYSIDSRNSFDEIKILMDEITTLKEK-IPPVVLIGNKSDLKNeREVSKNEGKELANLWNCIFYETSAKDDININQTFFDIVREIRKYK--\n>MGYP000612080522/5-136 [subseq from] MGYP000612080522\n---------------------------------------DLRKQTHIDEELALLDILDTAGQDEYSAMRDQYMRTGQGFMLVYDITSRATFNNLAAFAEQISRVKDANldgRVPLVVVGNKCDLESqRAVTSMEAREFALSIGAAYIETSARTRMNVDECFHQLVREIRRA---\n>MGYP000588078558/5-166 [subseq from] FL=1\n----IKLIVCGVGGVGKSAITNRFVVGRWVAKYDPTIEESYQTTVDIDGKAHGVEILDTAGQEAYAPLRETFMHTGDGFMLVYSITDDQTLEELRDIRDQILRVHRDRKVPMIVVGNKVDLEgDRAVSREEGSQLANEFGADFMEVTAKEDYKVKESFLELLRAIL-----\n>MGYP002865293650/2-159 [subseq from] FL=1\n-------AVIGKGVVGKSSLTYRYINYQMPSGHDPTIEDRYKKNSTIDNQLYSIEILDTAGEDDYQNMMDMWINFGEGFLLVFAINDKESFSLLRGKRERILKGKHGEPTPMVLVGNKQDLKDRKVQYNEAKQLADLWGIEYIETSAKTNFNVKEAFEKLAVKIA-----\n>MGYP000553861257/2-147 [subseq from] MGYP000553861257\n--------------------------NHFVETYDPTIEDFYRKVVQVDGRPCTLEVLDTAGQEEFMALRDQWIRDGQGFVLVYSISSRASFNQIETFHTQIQRVKEPSsygPVPVMLVGNKCDrVTEREVSTQEGTALAKELGCGFVESSARHCVNVEKAFYDVIRQLRRQE--\n>MGYP004003961223/1-169 [subseq from] FL=1\n-MSRLKIVVLGKGGVGKSSLTLRFIVDKFIEDYDPTIEDHYIKKVLVDGYYSEVDIADTAGQEEYYTIRNNSAQNADGIILVYSITSLNSFEEAIGIIEEIIIIKEK-KIPVILVGNKSDLRkEREVPDTYGKKIEEKYKFIFYETSAKYNVYADEIFFEIIREIRKEKNK\n>MGYP001085837981/7-169 [subseq from] FL=1\n-----KIAVVGSRSVGKSSITVRFVEDHFVESYYPTIENQFSKSIKFNNQDYAIEILDTAGQDEFSLMNEKHLIGIHGYLLIYSVTSQQSFETVEFIRDKILNSIGNESIPMVLVGNKNDLTyQRQVETTQGQELAKKFNCKFLETSVRENINVEKAFETLIDEIEKI---\n>MGYP002395314815/62-174 [subseq from] FL=0\n--------------------------------SDPTIEDSYRKQIEVDGEVCMLDILDTSGQEEFRAFRDQYLSMGQGFLMVYDMTNFGTFEHLGPLLESVRKHQEDEDIPLVIVANKCDCaPQRTVTTKDGQDFATSCNAVHIE--------------------------\n>MGYP000849034972/1-82 [subseq from] FL=0\n---------------------------HFVETYDPTIEDSYRKQVQIDGQSCMLEVLDTAGQEEYVSLRDQWIRDGEGFVLVYSISSRASFQRIKKFYSQIQRVKESAQ-------------------------------------------------------------\n>MGYP000849034972/101-162 [subseq from] FL=0\n-----------------------------------------------------------------------------------------------------------GPAPVMLVGNKCDrVTEREVSTQEGAALARELSCEFVEASAKNCVNVEKAFYDVVRQLRRQR--\n>MGYP001041104740/2-157 [subseq from] FL=0\n-----------GSRVGKSALAIQLTQNHFIDDYDPEIDELYRRQVTLNEESCLLDVFECHKGPEHSARREQSIFAAHAFVLVYSITARESFLELEELRQEILRIKGTDSVPMVLVGNKSDLEdERQVLLAEGIRTAERYSCPFFEASAKLRINVDDPFYQAVHEVRA----\n>MGYP001489711235/22-129 [subseq from] FL=0\n--AKYRLVVVCGGGVGKSALTIQFIQSYVVTDYDPTIEDSYTKQCVLDDRAGRLDILDTAGQEEFGAMREQYMRTGKGFLLVFSVTDRGSFEEISKFQRQILRAKDRERV------------------------------------------------------------\n>MGYP001102783304/4-105 [subseq from] FL=0\n-------MVVGEGAVGKSSCTIQMVHHKFVEEYDPTIDDEYKLSATVDQQPYLLHIFDTSGQDEYHAVRQGTYRRADGFLLMFSVKSLRSFDGVVRFAEEIMHSRDC---DL----------------------------------------------------------\n>MGYP001102783304/124-189 [subseq from] FL=0\n-----------------------------------------------------------------------------------------------------------EVCPMVLVGNKSDLRRGTseeseVGLEEAQELARRLGCPYIETSAKTSDNVEEAFHECVRQVMHHR--\n>MGYP001444560980/77-239 [subseq from] FL=0\n---QIKLIVCGVGGVGKSAITNRFVVGRWVAKYDPTIEESYQTTVDIDGKAYGVEILDTAGQEAYAPLRETFMHTGDGFMLVYSITDDQTLEELRDIRDQILRVHRDRKVPMIVVGNKVDLEgDRAVSKEEGNQLANEFGADFMEVTAKEDYRVKESFNELLRVIL-----\n>MGYP000038450973/2-125 [subseq from] MGYP000038450973\n----------------------------------------------LDGEEVQIDILDTAGQEDYAAIRDNYFRSGEGFFCVFSITEQESFEATHEFREQILRVKGDEDnIPFVLVGNKADLEDkRLVTVEEAKRVAESWKVPYMETSAKNRTNVDNIFYHLMREIYKSK--\n>MGYP001027399153/11-173 [subseq from] FL=0\n------LGTFGAFAVGKSCFVIQFVKNTFVEDHDPTMEDFYETSKKVGDSAIDFTIYDTSGNEQYTALADEHMQTVEGFFLIYSVIDEGSFEKIKTLQQKITLVKKTKNVPIVLVGNKVDLvDDRKVSTEKGQQLANDFGCAFIETSAKTRYNIDAAFELMVQQVQKAR--\n>MGYP002380018957/60-226 [subseq from] FL=0\n--PEYKVCMVGYGGVGKSAATLQFVQGIFVEDLDPTIEDSYRKQVRIDDddEIVILDILDMAGPEEYIPLVMQNFRFAHGFLVFFSLADHYSMYEAIKYLEMIKRAKDETDmtkIPTVLIGNKLDLVdERVISRDEALDLAKNYKLQYMETSAKLNENVTECFLALARM-------\n>MGYP001135063976/1-122 [subseq from] FL=0\n-----------------------------------------------DGEVCLLDILDTAGQEEYSAIRDQYMKTCQGFILAYAITSKPSFDEMETFKEQICRLQEAEKVPMCVVGNKCDLDNqRQVQQTEGADVAKNWGAPFFETSAKNRINVKEAFFELVREIRKDN--\n>MGYP001064772245/2-126 [subseq from] FL=0\n--------------------------------------------VNLDGQETNIDILDTAGQEEYAAIRDNYYRSGEGFLCVFSVCEQESFNHTQEFREQICRVLDNEKVPFILVGNKCDVPEeRKVSVKEAEQRAQSWGCPYIETSAKTRKNVEEIFEKLMRLIRDKK--\n>MGYP002140678960/5-108 [subseq from] FL=1\n-MMIYKLVVLGDGGVGKTALTMQLCLNHFVETYDPTIEDSYRKQTVIDDQPCMLEVLDTAGQEEYTALRDQWIREGEGFLLVYSISARATFERVERFRSQISRVT-----------------------------------------------------------------\n>MGYP001144340166/1-176 [subseq from] FL=1\n-MTEYKVVVVGNSGVGRSALIFHLLNFDFEGQYEPTEDPTavLLKRVEIDQENCLLDIFDAHGKGeweeaEFRIYRERFIRGGHGFLFVFSITCDNSFHDTRIIREQLLQVRGGEPMPMVLVGNKCDLEhERQVPTSEGADMAESFGCKYIEASAKECMNVEACFFELVREIRKARE-\n>MGYP001042641946/1-31 [subseq from] FL=1\n-MAEYKIKVIGSGGVGKSALTIKFIQNTFVEK------------------------------------------------------------------------------------------------------------------------------------------\n>MGYP001042641946/68-208 [subseq from] FL=1\n-------------------------------KYDPTIEDSYRKQIDVDGSAVMLDITDTAGQEEYAEMRDELLGDGDGFVVVYSITDPTSFEEVSNLYESILKTKSKeEGIPCILAGNKVDMENdRAVPREHGEEQAKKMGplCRFFETSAKADPAinVQEIFEELVRLVNQ----\n>MGYP000872185806/81-194 [subseq from] MGYP000872185806\n----FHVVVVGTGGVGKSALTVLFVHDYFVQEYDPTIEDSYRKQVTVDGIPCLLHLLDTAGQEDYSAMSDQYMKNGQGFMVVFSLTKKSSLLELDVVHQRITRAKDRDHVPMVVCGNK----------------------------------------------------\n>MGYP001061477574/2-166 [subseq from] FL=0\n-----KIIVLGAGGVGKSALSILFVHGLFVELHDPTVEDFFSKRSIIDGQQYLLHIVDTAGLEEYSMlMRDQYIREGDAFVLVFSLTDVESYEKVREYYNHIARFRNISQVPVLIAANKSDLETeRKVAVEDADKLAKEMGVELIVTSAKLSYQVNAIFENVIRKSADHQ--\n>MGYP002413000989/45-168 [subseq from] FL=0\n--------------------------HHFLELYDPTIEDSYRTQVEIDGKVAVLDILDTAGQAEYSALRDQYMRVGKGFLLIYAVDNRQSFINIPEIREQLYRVWESEDttadkqIPLVVCGNKCDLMDHVVSEKEGYDLAVSFGASFFE--------------------------\n>MGYP001131890979/281-444 [subseq from] FL=1\n--SDLKIMVVGIGDVGKSALTIQFVQGYLLEGYDSTVEDSYKKIINVDGEDVQLDILDIPGQDDFAPMRRSYMRQGKGFLLVYSIDDRPSFKEIEVFYQEIYRTKGSQ-PPIVICGNNCDREDRRSITKtEGLELSRKLGCSFFETSPVANINIENAFVDLVRQIKR----\n>MGYP003646141438/1-153 [subseq from] FL=1\n--------------MGKSALVLKFVKGQFVEEYDPTIEDLYRHQFHVDGKSTCLEILDTAGQDEFRAIRDQMLHLGQGFLLLFSVTDRGSFQELTSSYEAIQRSKDFESVPLVVVGTKCDLVDrRQISPEEGKAQADLWGAEYVETSALDNINVQECFAMVVRQLRA----\n>MGYP002481013688/4-38 [subseq from] FL=0\n---KYKLVIVGDGGVGKSCLTIQFCQNHFVPEYDPTIG------------------------------------------------------------------------------------------------------------------------------------\n>MGYP002481013688/58-128 [subseq from] FL=0\n------------------------------------AENMYRKQVSIDNEPCVLEILDTAGQEEYSAMRDQYIRSGQGFLIVYSIANRRSFEELGEFREAILRVKDT---------------------------------------------------------------\n>MGYP003959069267/10-174 [subseq from] FL=1\n---ELKLLVMGSGGVGKSALTVRFVNGNFVARYDPTIEDRHSKSMEVDGKAVQVAILDTAGQEEYSSLRETFIQGGDGFVFVYSITEDSSFEDVQKIKrDVFENVARPVDlsTPVILIGNKCDLEeDRAVTIEEGAKLAEEWGSKFLETSALSNTNVEEMFQAIVSTV------\n>MGYP002057345421/7-102 [subseq from] FL=0\n---------------------------QLFEHHDPTIEDAYQQRTVIDSEPCLLDILDTAGQVEFTAMREQYMRCGEGFIVCFSITDRHSFLECEEYRNLIIKVRAQDNVPIILVANKVDLDQ-----------------------------------------------\n>MGYP002057345421/140-183 [subseq from] FL=0\n--------------------------------------------------------------------------------------------------------------------------QRQVSNEEGQALANKFGCPYIETSAAHRRHVDDVFHTLVGEIKA----\n>MGYP000057592746/62-186 [subseq from] FL=0\n--TEL-LLVSGYSGVGKSALTVQFVRNVFVSTYDPTIEDTYRKMLVIDGQQCMVEILDTAGTEQFLALKELYIKSGQGFILVFSLASLASVNELGPLREAIVRIKDTTAIPLVLVGNKSDLTNKKVTI------------------------------------------\n>MGYP003571473878/2-163 [subseq from] FL=1\n-----KITVLGKGVVGKSSLTYRFINYNAPQEHDPTIEDRYKSNIQINGKQYEVEILDTAGEDDYQNMMDMWISFGEGFLLVFAINDEESFEVIKTKYERVKKGKHNTKVPILLVGNKQDLENdRKITYEQAKQVAQGWGVEYIETSAKTNFNCKEAFEKMAQKIVE----\n>MGYP000182686387/1-154 [subseq from] FL=0\n-------------GVGKSSLIVRYTHKVFVEELDPTIEDSYRKSVIIDDEAGLIDVLDTAPQEHLSARNDRPLRLHQGFLLLYDITRRRSFEELASIRANVQRARSEPHFPLVIVGTKCDLDElRVVDAAEAATLAEEWGAGFIETSSKSGVNVDLAFAEAVRAIRN----\n>MGYP000948588944/27-194 [subseq from] MGYP000948588944\n--PSYKVVIMGATGVGKSAITFRYTKKKFVSDYIPTIEDEHKTRTEIDNKLREISILDTAGSEQFIALRSNWMTKREAFVLVFSIDSPNSFSDLGNFFDQLVMVYPKRQHPIVLVANKTDLPStkRKITQEEIQQKAEKWKVPYFEVSAKDDKNINEVFESIVREIEKNR--\n>MGYP003578297673/32-197 [subseq from] FL=1\n--LNYKFVVMGSGGVGKSALTLRFVHGNFIHIYDPTIEDRYTKHIEYDGDEVMIDLLDTAGQDTFCAMRELYMLNGDGFLFVYSITQRWSFVQLKDFYLPLQHRRIRNTPPLVLVGNKCDLEvIREVSTQEAAARAADWEADHMETSAKTGENMLQIFHALLRRLKEQ---\n>MGYP003089937363/3-171 [subseq from] FL=0\n---HFKIVLLGSGSVGKSAIAMRFVKNVFVSRYDPTIEETFSMSFEVDGRTTQLEIYDTAGTEQFRTLQDLYMKEGNAFILVFSLVSVATFNDlsnIHSHIIEIKKSMNQAFVPIVIAGNKCDLENHLVTNEEATQFAASHNCTFMETSAKTQKNITEMFELLVRDLILHQP-\n>MGYP001811313823/31-192 [subseq from] FL=0\n---------------GSSCVFIETDEKELFDEYDEDPEETqsvslaqqMREDIdsNLDAETCLIDLLDTAGQEEYSAIRDQYYRTGQGFILMYSITSRSSFDTCLSLHENMLRVQDKEWIPMILVGNKVDLaPSqRQVNTQEGADLAKKWKVPFLETSAKTRINIEETIASLVRLIP-----\n>MGYP000368526666/3-163 [subseq from] FL=1\n----CKLIVMGVGGVGKSAITNRFVRGRWIATYDPTIEESYQKAVEVDGQVLQVEILDTAGQDAYTSLRETFMHTGDGFMLVYSITDDDTLERLQEIHAQIQKAHSDPNVPILVVGNKLDLEkDRAVTVDEGKTYANNIGGSFLEVSAKDNSFVGEAFNTLLKSI------\n>MGYP000928842908/35-142 [subseq from] FL=0\n-MTHYNLMMLGDCGVGKTALAMQEMYCKFLEEYDPTIEDVLRKQATVDGETCIMDILDTSGEEEHRAMRDQYMRTREGFLLVYSITSQRSFAELNQLHDQILRVKDVES-------------------------------------------------------------\n>MGYP001459753105/2-141 [subseq from] FL=1\n----------------------------YVESYDPTIEDSYRKQIEIDGRACDLEILDTAGVAQFTAMRELYIKSGRGFLLVYSVTDENSLKELLALREQVLRIKDSDNVPMVLIGNKCDLNdDRELSIDDGIKVSQDWGlVPFYETSAMYKTNVDEAFVDVVRQIMR----\n>MGYP000187431016/10-109 [subseq from] MGYP000187431016\n-----------------------FLQSYFVTDYDPTNEDSYTKQCVIDDRAARLDILDTAGQEELGAMREQYMRTGEGFLLVFSVTDRGSFEEIYKFQRQILRVKDRDEFPMILIGNKADLDH-----------------------------------------------\n>MGYP001104601287/20-52 [subseq from] FL=0\n-----KAAIIGECGVGKSCLAIQFMQHTFLDRYDPTIG------------------------------------------------------------------------------------------------------------------------------------\n>MGYP001104601287/95-216 [subseq from] FL=0\n-----------------------------------RAEDSYRKQVRTRRGTRMLEFLDTAAVKQFSTMRDLYIRASHGFLLVYSITNRQSFDELARYFEQIQRVKDVEYFPGVLIGNKIDLETeRQVSFEEGQQLAERLELAFFETSAKSGMHVHEV--------------\n>MGYP000985833989/4-160 [subseq from] FL=1\n--------------------------GHFVDTYDPTIEDSYQKRIVVDGVPCKLDILDTAGQEEYTALRDQWIRDGDGFILMYSISSRSSLKRVRGFYRQIQRVKESasssEGnggvrkeplpIPIVLVGNKADLMlEREVSIEEGSSVAASLGVAFFEASAKNDHKVEESFFSLVRLLRRQR--\n>MGYP002389414173/14-151 [subseq from] FL=0\n-----------------AAITIQFVKSFFFSDYDPTIEDSYVKQCLIDNQIAQLEILDSAGQEEFKPMREQYIRVGEGFFSY----------KIH---RDILRIKDTDHVPMLLIGNKLDIRQHGIDI-QARNAAAAMHIPYFETSARTRYNIDEVFIELVRLIRKMKS-\n>MGYP003877805265/39-205 [subseq from] FL=1\n---TYRIVIMGSTGVGKSAITFRYTKKKFLSDYVPTIEDEHKTRVEIDNKLREISILDTAGSEQFIALRSNWMTKREAFILVFSIDSPNSFSELNNFFDQLVLVYPKRQYPIVLVANKTDLPENkhQITTEEMKQKAEKWKVPYFEVSAKTDKNINEVFEYLVREIEKNR--\n>MGYP000067690449/2-140 [subseq from] FL=0\n-------------------------------QYDPTVEDSHRAQRDIEGDECVLEILDTAGTKQFSAMRDLYVRMGQGFVLVFSLTDAATLDDVRDIHTRILRVKDADYVPAVIVGNKADLvDSRKVSAEEAKAAAAGCNCSFIETSAKSGQNVNEVFHDLVRQINAHAP-\n>MGYP002623249349/2-160 [subseq from] FL=1\n-----KLAVIGKGVVGKSSLTYRFINYKLPQGHDPTIEDRYKTTSTINNQLYSIEILDTAGEDDYQNMMDMWINFGEGFLLVFALNDKESFNLLRSKRERILKGKHGQPTPMILVGNKQDLKDRQVKFEEAKQLADLWGIEYIETSAKTNHNCKEAFEKIAAKV------\n>MGYP001409760535/75-209 [subseq from] FL=0\n----------------------------------EGVADIAKRQANDDGQTCLLDILDTAGQEEYSCMRDQYMRSGDVFMLVYSVTSRSSFEEVSGLREHVMRVKDSDDVPMIVVGNKIDLGDshRQVSPQEGVDLARSFStefrkVPFIETSAKTGHNVELAFHECAR--------\n>MGYP002394864124/24-196 [subseq from] FL=1\n-MAHVKACLLGVSAVGKTSLVIQLTAQHFVEDYDPTIEDSYRKRLVVDNEPLLLEVLDTSGRDEYTTLRQQWIAESDAFMFVYSIVHPRSLAAIDAEVQQAVRMKGGP-IVCSLVGNKADLEeERQVSEQEGQTKARSlqdagYsdGvVGFFETSARVRQNVEEAFYDLIRRVRA----\n>MGYP002262607272/2-81 [subseq from] FL=0\n-------------GVGKSSLTIRFAQGHFTNFWDPTIEDTYRLQVNVDGESSMVQILDTAGQEEYYCMRDSWVRSGECFVLAFSYTSRASFDG-----------------------------------------------------------------------------\n>MGYP002262607272/101-182 [subseq from] FL=0\n----------------------------------------------------------------------------------------PSLAEIDLFLEHVLRVKDAFNgaVPMVLVGNKVDLEGEfQVTFAEAEQKARDLGCPLINASAKTAVNVTESFHECVRVNREK---\n>MGYP000942229963/9-159 [subseq from] FL=1\n----FKIVFVGDVCTGKSSLLMRAIDDVFPEAYKSTDAiDVKITTVDVDGKVVKLQICDTSGEERFMVITSVYYKSCHLIVLVFDTTNIESFENLRKWHENILKYAD-EGTKFLVVGNKTDLGNkREVSRDTAVSFAEEIGAGYFEASAKNKLKVD----------------\n>MGYP000942229963/221-378 [subseq from] FL=1\n----FKLVIVGETNTGKSSILKRYIDNAFSDVYIPTIGVDFKmKTLDVYGKKVKLQIWEASGQERFKSITTNYYTGAPGFLLVYDITSKKSFEKLQSHISEVKT-RALKNMKCMVVGNKTDLESkREVSYDEGRAFAESIEAGFWEVSAKNDDNLHELFVRMA---------\n>MGYP002626710048/2-162 [subseq from] FL=1\n-------AVIGKGVVGKSSLTYRFINYKVPQGHDPTIEDRYKKNTTIENKIYNIEILDTAGEDDYQNMMDMWINFGEGFLLVFAINDKESFSLLRSKRERILKGKHGQKTPMLLVGNKQDLKDRQVKFEEAKQLADLWDIEYIETSAKTNYNCQEAFEKLALKIAESK--\n>MGYP002387326403/4-136 [subseq from] FL=1\n-------------------------------------SDSYRKQCVIDDQVALLEVIDTASQERYSAMREQVLRVGQGFLIVYGIDNRDTFTEVTSTHKEILRIKDRETFPVVIVGNKLDSKSendRVITEQQGMDLAQTLGCKFIETTVRERINVDEAFFELVREIRRF---\n>MGYP002855988785/1-71 [subseq from] FL=1\n-MTEYKLVIVGGGGVGKSALTIQLIQNHFIDEYDPTIEDSYRKQVTIDDETCLLDILDTAGQEEYSAMRDQA--------------------------------------------------------------------------------------------------\n>MGYP003569286146/2-106 [subseq from] FL=0\n-----------------------------------------------------------AGQEEYSAMRDQYYRLCQAVVICFSVTSHSSFEEVSYIVEQINRVKDGSPWAGVLAVTKCDTPEdqREVSMDEIRHLSQELNMPFFETSAKTRTKVEELFYEAAR--------\n>MGYP003569286146/119-163 [subseq from] FL=0\n--VEIRVVLVGGGGVGKSCLCISFIQNHFVEEYDPTIEDSYRKQASV---------------------------------------------------------------------------------------------------------------------------\n>MGYP002527232903/22-184 [subseq from] FL=0\n---EIRLVILGKSLVGKSALTYRFINDQFPKEHDTTIEDQYKVSTVIDGFNCLLEILDTAGQDDYQSMLETWINFGSGFVLVYSIDDVESFIEAKKKYEKLVAVKGKEPFSCILVGNKCDLGDelRKVPKKEAEEFANSKGIPFLETSALTKINVKETFAKVSHDL------\n>MGYP000568841993/1-71 [subseq from] FL=0\n-MTEYKLVIVGGGGVGKSALTIQLIQNHFIDEYDPTIEDSYRKQVTIDEETCLLDILDTAGQEEYSAMRDQA--------------------------------------------------------------------------------------------------\n>MGYP001392244724/3-153 [subseq from] FL=0\n--QEIKICVLGSGAVGKSALTVQFVQGVFVARYDPTIEDSYRRSLEVDGTNVVLEILDTAGTEQFGAMRDLYMKDSEAFVLVYSIVAKQSLNELQDMYEQLVRVRDGSDnAFVVLVGNKCDLEeSRVVSRELGSQKATEWDAQFFECSAKTGE-------------------\n>MGYP002377918153/11-116 [subseq from] FL=1\n---TYKLVVVGEGGVGKSALTIQFFQKMFVEDYDPTIEDSYIQHVEVDRQVCVLDVLDTAGQEEFSALREQYMRKGDGFLIVYSVIDSNSFKNTRQFYNQILRVKDRYD-------------------------------------------------------------\n>MGYP001758569342/119-170 [subseq from] FL=0\n-----------------------------------LVPDSYRKQSVIDDEVALLDVLDTAGQEEYSAMREQYMRTGEGFLLVYSITS-----------------------------------------------------------------------------------\n>MGYP001100470100/49-204 [subseq from] FL=0\n----------------QSSITVAFVKHEFFEEYDPTIEDSYTNQVRVDDKVCLVHILDTAGQDEYKSLRSQYMKDAEGFILVFDLTNRDSLTNLIEFIEDIVRYRENEKFPCVLVGNKSDLKEEACfsqNLKQEVDeFRRTYlfDCPYVETSALKRVNIDSLFQTIVRLVRK----\n>MGYP002213123329/17-171 [subseq from] FL=0\n-------------GVGKSCLLLRFAEDTYIESsHISTIGVDFKIhTIELEGKTIKLQIWDTAVQGRFRTITSSYYRGAHGIIVAYDVTDQESFNSVTEWLREIRRYA-HENVNKLLVGNKSDLETkRAVQFETAKEFAESLGIEFLETSAKNATNVEKAFHTMASHIKT----\n>MGYP002213123329/204-356 [subseq from] FL=0\n----FKLLLVGNSEVGKTSINVRFADSEFTPAYTPTLRPYLKiKTIEMEGKTIKLEVWDFC---------FAYFKGAHGILLIYDVGSLESFEAITdKWLPKIKEYGV-PEAKTLLVGNKQDSTTRQVSAEEGAALAASLGMEFLEASPKTSAaSVHRVFYTLASQV------\n>MGYP003345815177/10-159 [subseq from] FL=0\n-----SVALLGSGGVGKSSLTLRFISQQFSNVYDATIEDSYRKTIEVDNEIVNLELLDTAGQEEFASMIDGWVRPANGIILVFDVSNRQTFDELQRLYDRILVAKNTDNVPIVIVGNKCDLPEeqRQITPIEGKVLARTWNCRYIEASAKTRQNR-----------------\n>MGYP003725752443/9-164 [subseq from] FL=0\n------------VAVGKSALTVRYNSGHFVDNYEPTLEDSYRKTIVLDGRSLVVYILDTAGSDQFSYLRDQYLKKGHGFIFVFSLTARASLLELDDFIQQLRFCRESDslDgVTVLVVGNKADLTdQREVSEEEGRAKAEELGCAYMETSAKSGDNVREAFETVIRGI------\n>MGYP001098406799/10-129 [subseq from] FL=0\n---NYKLVILGSGGVGKSAITLQFVSKEYNERYNPTIEDSYSKLMHFNGRAVRVDLLDTAGQEEYSAMRDQYMRFGEGYILVYSITDPSSFYEVKEMYEQLLRSKDVDagTVPVIIVGNKCDI-------------------------------------------------\n>MGYP002625254704/2-109 [subseq from] FL=0\n---------------------------------------------------------DTAGAERFRTITKIYYKRVHGIILIYDVKDKNTFKNIRKYwLEQIETY-AQKNVPVFLVGNKIDSPNREVSTEEGLNLAKEFRLFFMECSAKKNQNISDVFINLTRIIY-----\n>MGYP002625254704/135-279 [subseq from] FL=0\n---SYKITILGDENTGKSCIIKSYFDFWFEDNYIPTegVEERFKYITKEEDKKIRLDIYDTSGKEKYGSSLEEYYKDSDGILLIYDVTNKNSFSNIINWIKEIKN-ELSEDTQIFLVGNKMDKEeERIITTEQGQKLAQEYNLLFWECS------------------------\n>MGYP001118537920/6-172 [subseq from] FL=0\n---DIKIVPLGAGGVGKTALIDRLQHDHFLEEYDPTTEEAFRsKQIVIDDEALLPEFLDYGG-DEFTSLRDLYIQRATAILLVYSITSLDSFEEIQkQYHSRIF-VKDeNKLVPIALIGNKCDLEAqRSVSKAMGEQLAKQYGVPFFETSAKTNINVWESLVSLIREQRRIK--\n>MGYP002527523101/4-160 [subseq from] FL=0\n--------------VGKSSLTYRFTNYNISKEHDPTIEDRYKSKITLDGKEYDVEILDTAGEEDYQNMMDMWISFGEGFLLVFAINDKESFELIKVKHDRVLKGKHGQKCPIVLVGNKQDLEkEREVTLAEAKQLASGWGIEYIETSAKTNFNCKEAFEKLAQKIAQLKKK\n>MGYP001773886371/2-157 [subseq from] FL=1\n--------------VGKSSLTYRFINYNAPQEHDPTIEDRYKSKTTIENQEYDIEILDTAGEEDYQNMMDMWINFGEGFLLVFAINDSESFKILSKKRDRILKTKLGEHCPIMLVGNKQDLDNeRQVEFAEAKALADSWGVEYIETSAKTNFNCKEAFEQLAVKIVRYKK-\n>MGYP002632360203/1-71 [subseq from] FL=1\n-MTEYKLVIVGGGGVGKSALTIQLIQNHFIDEYDPTIEDSYRKQVTIDEETCLLDILDTAGQEEYSAMRDQV--------------------------------------------------------------------------------------------------\n>MGYP002787554638/2-141 [subseq from] FL=1\n----------------------------FVEKYDPTIEDSYRKTVTIgsgDNSTKTLEILDTAGTEQFTAMRDMYLKRGDGFLLVYSITSAASLHDVVALHDRLVKVKGT-GAKIVLVGNKADLVdNRVVSREQGASLAAKWGCPFVETSARDPRSVDEAFMTLVAELE-----\n>MGYP002386904299/1-62 [subseq from] FL=1\n-MTEIRLVVLGSGGVGKSATILRLLTGKFVDAYDPTIEDSYRKQITIDNESQLLSILDTAGQD-----------------------------------------------------------------------------------------------------------\n>MGYP002386904299/78-188 [subseq from] FL=1\n------------------------------------------------------------KSSEYSKNLIQWCNWGEAFLVMYSITSRLSFINMKQnTLRKLLEVKGDKSFAMVICGNKCeEVTGRIVSKEEGQSTAEHYKSPFYEISAKEGTRIDDAFEALVREVRSKRE-\n>MGYP003987861595/8-137 [subseq from] FL=0\n------IYLLGDGGVGKSALTIRFVNNIFIQEYDPTIEDTYLKNVTVDGIKKLIEVVDTAGQEEYASMRDMWINNGDAFLLVYSIDSKSSFVHIQYIMDQITRFKG-DDAPIILVGNKCDIDCRQVSKNEGLKISKE---------------------------------\n>MGYP003588705234/2-141 [subseq from] FL=0\n------------------------------EKYDPTIEDFYRKEIEVDGCPCVLEILDTAGTEQFASMRDLYIKNGQGFVVVYSITCHQTFQDIKSMKEQIVRVKGTERVPILLVGNKVDLEhQREVSKHEGIALAQQWNAPFMEASAKARINVNEVFAEVAAEIGYHSH-\n>MGYP001133229619/19-157 [subseq from] FL=0\n----VKFVVLGSGGVGKSALVMRLVTGNFLEAYDPTIEDSHHKTLTVDDKAYNLDILDTAGQEDFKAMEDSWFQLGQAFLLVYSITMRSTFEEIQNTYDRLVRSKDK-SPPIVLVGNKSDLESmRDVPKADGVKLAQTWGVPFF---------------------------\n>MGYP003086906734/16-175 [subseq from] FL=0\n------VVVLGLGAVGKSCLSIRFVQNTFMVEYEPTISNTYKKTITVDGNSYSLDILDTAGMETQESLKPNIYRDRDCFILVYAVNDRASFDNISRLHSDIQRYKDNSNFPCILCGNKIDLPDHQVSEEEGKELAQNLNAIFMQTSAKTGYNVSEIMTKAVQEYLK----\n>MGYP001246529176/91-241 [subseq from] FL=1\n------MSVLGTGGVGKSALTLRFTRDHFVEEWDPTIEDAYRKTLDVDDSLCTIEILDTAGQDDFLSLRPQWMIEKDGYIFVYSMNSRHSLEELQHFFELHQQINEHREVPIVLVANKKDLCTdgRgQVTTEQGMEQARQWNATYIETSAFTGENVE----------------\n>MGYP003366826104/1-133 [subseq from] FL=0\n----------------------------------PTIEDSYRYYCEIDGVKASLDILDTAGQEEYSSMRDMYMKTGEGFMLVFSLTDRASFEEIASFYNQIMRVKGESvpFVPMMMVGNKSDLSAeRQITQEEGIALAQRFNCAYIETSAKIDENVTDAFHGVVKMI------\n>MGYP001482057440/6-171 [subseq from] FL=0\n---VYSISVLGTGGVGKSALTLRFIRDIFVEEWDPTIEDAYRKTVEVDDKLCTIEILDTAGQDDFLTLRPQWMLEKDAYVFVYSMTSQNTLKELEHFYELHEQMNDNRKVPIILVANKKDLISDStefVSKDDGKEMAKMWNAKYIESSAFNGENVENIFKECIREVRK----\n>MGYP001500361826/5-166 [subseq from] FL=1\n----RKLAVVGSRSVGKSSMTVRYVEDHFVELYYPTIENQFSKTINYKNQDYAIEILDTAGQDEFSIMNEKHLIGIHGYLLVYSVTSRQSFELIKVIRDKILNSIGTDQIPIVLIGNKSDLNyQRQVETEEGQALAKEFGYRFLETSVRDDVNIDTAFESLIDEIE-----\n>MGYP002715391809/1-126 [subseq from] FL=0\n-----------------------------------------------------LDVLDTAGQEEYSAMREQYMRTGEGFLLVYSITSRSSFEEVSTFYQQVLRVKDRDYFPVVMVANKCDLESerqvslqvRgvnATDTPEGYDVAKRFGCPFVETSAKQRVNVDEAFNDLVREIRRYN--\n>MGYP001353789867/1-111 [subseq from] FL=1\n-MKEFKVVVLGSGGVGKSALTVQFVSGHFMEKYDPTIEDFYRKEIEVDNCPSVLEILDTAGTEQFASMRDLYIKNGQGFVVCYSITNHQTFQDIKTMKEQIVRVKGTERVSF----------------------------------------------------------\n>MGYP003706922189/131-299 [subseq from] FL=0\n---SYCISVLGTGGVGKSALTLRFIRDIFVEEWDPTIEDAYRKTVEVDSQMCSVEILDTAGQDDFLSLRPQWMIDKDAYVFVYSMCSKNSLHELEHFFELHQQINAERNVPIIMVANKKDLkPSKNkewVSTEEGKNVAEKYGAQYYETSAYSGENVELVFKQCVRDIRKGK--\n>MGYP003624105836/1-77 [subseq from] FL=1\n-------------------------------------------------------MLDTAGQEEYSAMREQYMRTGEGFLLVYSITDRQSFEEIMTFQQQILRVKDKDYFPMIVVGNKCDLDGeRQVSTQGA---------------------------------------\n>MGYP003624105836/94-132 [subseq from] FL=1\n---------------------------------------------------------------------------------------------------------------------------------EGQNLAKNFGCKFIETSAKSRINVDNAFYDIVREIRRYN--\n>MGYP001478234227/4-134 [subseq from] FL=0\n----KTIYVLGDGGVGKSCLTLRFVNNHFIEDYDPTIEDSYTKNVLVDNVNHIVEIVDTAGQEEYSSMRYDWIKNADGILIIYSIDSQASINQSKYIMDEIFRIK---DIPIILVGNKCDLNEREVTTKEGKLLAKQW--------------------------------\n>MGYP002776759927/12-122 [subseq from] FL=0\n-------------------------------------------------------VLDTAGQDEFSAMREQYMRSGEGFLLVYSITDRSSFDEIYKFHKQILRVKDRDEFPMLLVGNKCDLEGQRVVTKsEGQQLAQTLHIPFLECSAKLRRNVDAAFHDLVRHIR-----\n>MGYP001283514489/3-118 [subseq from] FL=0\n-----------------------------------------------------IDILDTAGEEDYAAIRDNYFRSGEGFLCVFSITQDESLQAAKEFREQIVRVKGKETIPFILVGNKSDLSdQRAVTLANAQAQANEWKVPYVETSAKTRENVDKVFFDLMREIRERK--\n>MGYP002714235502/2-97 [subseq from] FL=0\n--------VVGGGGVGKSALTIQFSQNHFVDEYDPTIEgmchvshtlpDSYRKQCMIDNEMVLLDVLDTAGQEEYSAMREQYMRTGEGFLLVYSITSRSSFEEV----------------------------------------------------------------------------\n>MGYP002043881637/1-110 [subseq from] FL=1\n-MKEFKVVVLGSGGVGKSALTVQFVSGHFMEKYDPTIEDFYRKEIEVDSTPSVLEILDTAGTEQFASMRDLYIKNGQGFVVCYSLTNHQTFQDIKTMKEQIVRVKGTDRVG-----------------------------------------------------------\n>MGYP001303123049/83-248 [subseq from] FL=0\n---VYSISVLGTGGVGKSALTLRFIRDIFVEEWDPTIEDAYRKTLSVDEKLCTIEILDTAGQDDFLTLRPQWMLEKDAYVFVYSMTSQNTLKELEHFYELHEQMNENRQVPIILVANKKDLInnSKEVVTKdDGMEMAKAWNATYLETSAYNGENVENIFKDCIREIRK----\n>MGYP002554002122/1-69 [subseq from] FL=1\n--------------MGKSALSVRFVQGDFVQRYDPTIESNFRKQVTLDQDSVLLDILDTAGQEEYSVLREQYMRMGDAFLLVC---------------------------------------------------------------------------------------\n>MGYP002554002122/98-182 [subseq from] FL=1\n--------------------------------------------------------------------------------QVYSVTNPQTYKAITKFHSQARRYARTEPV-FALVGNKCDLEhERAVTTQEGTELAESLACQFFEASAKLNKNVTEAFMGLVRALH-----\n>MGYP001137116098/6-166 [subseq from] FL=1\n-----KLAVVGSRSVGKLSITVRFVEDHFIESYYPTIENQFSKVITYRNQQYNIEILDTAGQDEFSIMNDKHLIGIHGYLLVYSVTSRQSFDMVGVIRDQILNALGTDQVPMVLIGNKSDLNlQRQVETAQGKQLAASFGCKFFETSVKDNINVSKLFEQLIDDIE-----\n>MGYP003571355875/26-185 [subseq from] FL=1\n----IRLTVLGKTLVGKSALTYRFISDKFPTEHDTTVEDTYKTTVTVNGTPCELEIIDTAGQDDYQTMLDTWIEFGNCFLLVYSIDEVDSFKQIKFKYERIQQIKNKEKVSVVIVGNKCDLPDgqRKVSKNEGQNLANNLGVSFMEVSALTRFNVREAFMKVVD--------\n>MGYP002390162378/2-121 [subseq from] FL=0\n----------------------------------------------IDEEVALLDVLDTAGEEEYSAMREQYLRSGEGFLCVYESDSKNSFEDIASFHWQILRVKDRESFPVIIVGLKES--DCLVTPQQGADLARELGCNFFEVSPETRINIDEAFYELVREIRRFE--\n>MGYP003251579110/12-74 [subseq from] FL=0\n-----------------------------------------------------------------------------------------------------------RDVPMVLVGNKCDLPSRTVDTKQAQDLARSYGIPFIETSAKTRQGVDDAFYTLVREIRKHKEK\n>MGYP002524082613/16-177 [subseq from] FL=0\n--------VLGKGVVGKSSLTYRFINYNAPNEHDPTIEDRYKSTLSIEGKEYEVEILDTAGEEDYQNMMDMWISFGEGFLLVFAINDHDSFEILKGKHDRVMKGKHGVKCPILLVGNKQDLDNeRQVTMKEAKDLADQWNIEYIETSAKTNFNCKEAFEKLAGKIVEMKK-\n>MGYP002712426399/6-148 [subseq from] FL=0\n----------------------------------PTLEDSYRKDCEIEGTKVTLDILDTAGQEEFRTLRDQYIRQGEGYIIVYSIISRQSFEEIEQFIESILQSKEMEEdrpeglpIPIIVCGNKCDLVdQREIPTEEARKMCEKYGIPFFEVSAKTRLNVDEAFMSLATAVWKEKG-\n>MGYP000972596085/38-204 [subseq from] MGYP000972596085\n---AYKIVIMGSTGVGKSAITFRYTKKKFLSDYVPTIEDEHKTRVEIDSKLREISILDTAGSEQFIALRSNWMTKREAFILVFSIDSPNSFSELNNFFDQLVMVYPKRQYPIVLVANKTDLPENkhQITLEQIIQKAEKWKVPHFEVSAKNDKNINEVFEYLVREIDKNR--\n>MGYP002260232849/39-144 [subseq from] FL=0\n-MTEYKLAVVGAGGVSKSVLTIQLIQNHFVDQYDPTIENSYRKQVVIDGETCLLDILDTTGQEEYNAMRTSTWGLggggGGGFFFFFLKNKKKNFKIKKIKKKKYKY-------------------------------------------------------------------\n>MGYP001455557673/1-97 [subseq from] FL=0\n----------------------------FVTDYDPTIEDSYQKQCVIDGTVAKLDILDTAGQETFSAMREQYMRSGEGFLLVFSLSDRRSFEQAVIFHREILRVKDRDEFPVMLVGNKADLDSQR---------------------------------------------\n>MGYP000994508716/8-110 [subseq from] FL=1\n----------------------------------PSSPDSYRKQCVIDDEVALLDVLDTAGQEEYSAMREQYMRTGEGFLLVYSITSRQSFEEIQTFQQQILRVKDKDYFPIIVVGNKCDLEKERVVTQQGTSEALS---------------------------------\n>MGYP002260092898/19-123 [subseq from] FL=0\n---------------------ISVVLISFVEDYEPTKADSYRKKVVLDGEECQIDILDTAGQEDYAAIRDNYFRSGEGFLCVFSITESESFEATTEFREQILRVKgDDENIPFLLVGNKADLEEKR---------------------------------------------\n>MGYP001058141782/1-90 [subseq from] FL=0\n---------------------------------------------------------------------------GDGFVIAYSITSRYTLDEAKALRDFILRIKDVDFVPIVLIGNKCDLTmEREVTFQEGRDLASSWGVPFFETSAKVRTNIEESMIALIQTI------\n>MGYP001058141782/96-141 [subseq from] FL=0\n---EYKIVLVGSGGVGKSAYSIQFIQNHFVDQYDPTIEDSYRKQFRVPG-------------------------------------------------------------------------------------------------------------------------\n>MGYP001250981572/1-100 [subseq from] FL=1\n-MREYKIVVLGSGGVGKSALTVQFVQGIFVEKYDPTIEDSYRKQVEVDGQQCMLEILDTAGTEQFTAMRDLYMKNGQGFVLAYSITAQSTFNDLQDLREQS---------------------------------------------------------------------\n>MGYP001149005600/19-128 [subseq from] MGYP001149005600\n--ALHKVIMVGSGGVGKSALTLQFMYGDFVEVYDPTKADSYRKKVSLDGEDVLIDILDTAGQEEYAAIRDNYYRSGEGFLCVFSICELESYTATADFRDQIARVLDDDTVRF----------------------------------------------------------\n>MGYP001037194713/33-136 [subseq from] MGYP001037194713\n-MREYKVVVLGSGGVGKSALTVQFVTGSFIEKYDPTIEDFYRKEIEVDSSPSVLEILDTAGTEQFASMRDLYIKNGQGFILVYSLVNQQSFQDIKPMRDQIIRVK-----------------------------------------------------------------\n>MGYP002524515900/1-153 [subseq from] FL=0\n--------------VGKSALTYRFINDQFPKEHDTTIEDQYKVSTVIDGYSCLLEILDTAGQDDYQSMIETWINFGSGFLLVYSIDDVESFIEAKKKYDKLKVIKGNEPFSCILCGNKCDLdPSlRKVPKKEAEEFANSKGIPFLETSALTKINVKESFSKVAHDLL-----\n>MGYP000906918835/27-193 [subseq from] FL=1\n---TYRMVIMGFTGVGKSAITFRYTKKKFLSDYVPTIEDEHQTRVVIDSKLREISILDTAGSEEFIALRSNWMTKREAFILVFSIDNPNSIAELNNFFDQLVLVYPERQYPIILVANKMDLPPNkhQITPEEISQKAEKWKVPHFEVSAQNDQGINELFEYVVREIDKRR--\n>MGYP003349752341/62-169 [subseq from] FL=0\n--------TIGSGGVGKSAYTMQFVMNHFVDQYDPTIEDSYRKQIVIDDEACLLEILDTANDDEgmYSALRDQHIRDSELFVLVFSITDRRSLDGISLLRDQILRVKDKDRVPMII--------------------------------------------------------\n>MGYP001259915035/1-128 [subseq from] FL=0\n----------------------------------------YRRQVVVDDDTALLDILDTAGQDEFSSMQDQWMRDGKGFLLVYNITDKTSFDNVSQLYDKILRCKDLAKVPVVLVGNKCDLVnDRKISEEEGKALAANWGCPFFETSAKEKINHEICFIELVREIRRM---\n>MGYP000499963721/2-153 [subseq from] FL=1\n--------------VGKSSLTYRFINYNAPEEHDPTIEDKFMTVVDIEKKSVTINILDTAGQEDYQGLIDTWIDYGEGFLLVFALNDRSSFNDLDKKKSKIDIIKKKTKAPIVLVGNKSDLKgDRKVSRKDAEDKAKLWGATYIETSAKTDENCKEAFIECAKRIL-----\n>MGYP001155178704/11-113 [subseq from] FL=0\n----------------------------------------------------------------FSAMRDQYMRTGQGFLCVYSITSRSSFEEISSFREQILRVKEEDNVPMVLVGNKCDLEdSRVVATSEGADLAKSFGCKFLESSAKSRINVEESFFELVREIRK----\n>MGYP001140226910/24-154 [subseq from] FL=0\n-------------------------------------QCSYRKPVEVDNNQYMLEILDTAGTEQFTAMRDLYMKNGQGFVLVYSIIAQSTFNDLPDLREQILRVKDCDSVPMVLVGNKCDLQDQRvITQEQGEGLAKKFGgCTFLEASAKTKVNVDQIFHDLIRQINR----\n>MGYP002623669137/1-155 [subseq from] FL=1\n--------------MGKSSLTYRFINFKVPQGHDPTIEDRYKTNTTIENQPYNIEILDTAGEDDYQNMMDMWINFGEGFLLVFAINDKESFSLLRSKRERILKGKHGEKTPMILVGNKQDLKdSRQVQFNEAKQLADLWGIEYIETSAKTNYHCKEAFEKLVLRVTQSK--\n>MGYP001060723791/62-219 [subseq from] FL=0\n----IRLVVIGSGGVGKSALTIQYVRNVFYK--HPPGEDSYSYLTKVDGKNVTLEILETGIDQFSFEMREQYIRSCDGFILVYSAVADSTFTDIAEFGDQIMRVKEG-DLPVVLVGNKADLDSqRKVPRAQGEELANSFGCGFFEASAKTRLNVEEIFQSLLRLV------\n>MGYP002884898791/1-91 [subseq from] FL=1\n------------------------------------------------------------------------MRTGEGFLCVFAINNIKSFEDMHNYRKQIKRFKDSEDVPMVLVGNKCDLPSRTVDTKG-SGLSKELGNSLYWN--QQRQGVNDAFYTLVWEIKD----\n>MGYP002553759376/2-151 [subseq from] FL=1\n---------------GKTNITTRFVKSEFSENYDPTIEDFYQKQVEVNKHAAILEILDTAGNDQFKMMRDLYLSNSDAYVVVYSVAQKSTFLEMSPMLEDIKKIKPDRNVaPVILVGNKCDLPEREVETEEGKNLALQYDCMFREVSAKLNQGITEVFMDLTRNL------\n>MGYP001110283194/7-141 [subseq from] FL=1\n---------------------------------DPPIEDSYRKRVTVTPDnVVLLDILDTAGQPEYSAMRDRYLCTGHGFLVVFSVIDRASFAEVDSFVQQILRVKDKHSVPMVLVGNKIDLAhERQVSNDEAVAYAEAHNMPYFEASARSGLNTHEIFVQAIREIER----\n>MGYP001506423122/22-83 [subseq from] FL=0\n------------------------------------SQDSYRKQVVIDGETCLLDILDTAGQEEYSAMRDQYMRTGEGFLCVFAINNTKSFEDIHHYR------------------------------------------------------------------------\n>MGYP000147126068/1-92 [subseq from] FL=1\n--------------MGKSALVIRLVTDNFLDEYDPTIEDSYRKQVTIDGEGAILDILDTAGQEEYSSMQDQWMREGKGFLLVYSVSDRASFDEIVVFKDKILRAKE----------------------------------------------------------------\n>MGYP003388040805/1-135 [subseq from] FL=0\n---------------------------------DPTIEVSYRKLVEVDGTACILDIMDTAGQEEYSALRDQYMKTGQGFVLVYRVTSLTSFEASIKLRTDILRTNEEKlDIPIILVGNKIDAvAERQVTPEQGQALATKLGCAFKEASAKANTNVNEIFFDLIRMINS----\n>MGYP002716671025/20-60 [subseq from] FL=0\n--------------------------KSFVDEYDPTIEDSYRKQVVIDGETCLLDILDTAGQEEYRY-------------------------------------------------------------------------------------------------------\n>MGYP002716671025/75-111 [subseq from] FL=0\n----------------------------------------------------------------FSAMRDQYMRTGEGFLLVFAVNSAKSFEDISTYREQV---------------------------------------------------------------------\n>MGYP002788456533/1-139 [subseq from] FL=0\n----------------------QYVQSLFIERYDPTIEDSYTKIVHQPGKESVsLEILDTAGTEQFTAMRDMYMKNGDGFLLVYSITSAASLHDLLGLKERLDKVKPRA--KIVLVANKSDLArDRTVSQKQGQDIAGKWNCPIVETSAKDSQSVEAAFNELL---------\n>MGYP002524571574/15-172 [subseq from] FL=0\n-----KIAVLGKTLVGKSALTFRFISDKFPTEHDTTVEDQYQTEINVDGVTCELEILDTAGQDDYQIMLDTWIGFGNCYLLVYSIDDADSFRQVKEKYERIVQLKDKEKFSVVLVGNKCDLPedNRKVTKEEAENYAKNIGVTFLEASALKRINIKEAFIQNV---------\n>MGYP001200893378/3-96 [subseq from] FL=1\n-------------------------------DYDPTIEDSYQKQCVIDGTVAKLDILDTAGQETFSAMREQYMRSGEGFLLVFSLSDRRSFEQAVIFHREILRVKDRDEFPVMLVGNKADLDSQR---------------------------------------------\n>MGYP001494792816/3-97 [subseq from] FL=1\n-------------------------------DYDPTIEDSYQKQCVIDGTVAKLDILDTAGQETFSAMREQYMRSGEGFLLVFSLSDRRSFEQAVIFHREILRVKDRDEFPVMLVGNKADLDSQRA--------------------------------------------\n>MGYP001056584243/3-149 [subseq from] FL=0\n-------------------LVCQFVHNVMVLDYDPSISYIPTQQCNVDDIACILRILDTVGQEEYSAMREQYIRQSRGVILAYSIHSHASVDEMVKFHSDVLRVKDAEHFPMVVVATQSDREDRQVSQEEGMHIAKNWNIPFLEASAKSRINVDESFHELVREIRK----\n>MGYP002626398826/45-205 [subseq from] FL=0\n----IRLSVLGKALVGKSALTYRFISDKFPTEHDTTVEDQYKTTVTVNGTPCELEIIDTAGQDDYQTMLDTWIEFGNCFLLVYSIDEADSFKQIKVKYERIHQLKGKEKVSIVIVGNKCDLPDtqRKVSKAEGQNLANNLGVSFMEVSALTRVNVREAFMKVVHN-------\n>MGYP002788055570/1-92 [subseq from] FL=0\n------------------------------EEYDPTIEDSYRKQVVIDDESCLLEILDTAGQEEFTALRDQWIRDCEGFVLIYSITSRPSFEQVSVFKDQVLRVKDKDKIPMMLVGNKCDLE------------------------------------------------\n>MGYP001057315675/3-167 [subseq from] FL=0\n--TQVRIVFLGLGAVGKSALIIRFIQDTFVESYEPTITNIYKKQITLDEKAYMTEILDTAGMEDDESLKATYIRNRDCFILVYSITDRTSFEEIKEIHNDVTRFKtqsESEKVSVIVIGNKKDLEdQRVVSTKEGQTLAHEINALFVETSALTGDNVENAIFEVIRN-------\n>MGYP001065608588/37-201 [subseq from] FL=0\n----HRFTVLGTGGAGKSALVVQFVHRHYCEIYDPTIEDIYRRQWDVDGQIAVADILDTAGQDEYTALRSTWFVGSDAFILVYNMCSRTSFTEAQSFLQQIKRHNDDAPTPFMVVATHSDMANeRVVSTQEGEELAQQCGqyAAYSEVSSKERTNIDETFDQAVRLVRR----\n>MGYP001125757226/2-147 [subseq from] FL=0\n--------------------------NAFYDEYDPTIEDNYRRQCDVDDQTVILDVLDTAAPEEYSAMRDGYIRSAHGFVLMFSIVDRQSFERAYDYLMKIENFTDyrKETPPVLLVGNKCDLSdERTVDSDEANDFVKEVSatSKYMECSAKTGHLVETVFFETVRLVRQY---\n>MGYP003434432153/5-149 [subseq from] FL=0\n-----SVVVLGKGVVGKTSLIYRVVNNSFPDAHDATIEDKYKTFVELDGETREIQIVDTAGEEDYQNMLDQWVEMADGFILVFAINDTETFEALQ---EKIKRIQKHQDkkCPIVLVGNKCDLEDqRKVSKQDAEALAKSIGAVYVETSALTD--------------------\n>MGYP000286038138/6-168 [subseq from] FL=1\n----RKIAVVGSRAVGKSSMTVRYVEDHFVESYYPTIENQFSKNITYKNQEYAIEVLDTAGQDEYSMMNEKHLVGIHGYLLVYSVTSRQSFELVEFIRDKILNSIGNENIPMILIGNKRDLTyQRQVEELEGAELAQKFKCRFLETSVKENYHIKEAFEGLIDRIER----\n>MGYP000980889466/1-129 [subseq from] FL=0\n-----------------------------------------RKNIVVDNLGCTVNIIDTAGQHEYTALRDQHLKDGKGFLLVFAMNDRSTFEEIKQLRDQIVKVKDTKRVPLVLCGNKCDLPENLIDVDDESVTAYSgpLKIPYLKTSAKENINVTEAFHTLVRECRKLS--\n>MGYP001117505400/2-84 [subseq from] FL=1\n----------------------------------------------------------------------------------YSITSRLSYDEAQAMREFVSRIKDVDNVPMVLVGNKCDLTSqREVTFDEGRQLASTWGIPFFETSAKLRVNIEETMIALLQTI------\n>MGYP001117505400/90-137 [subseq from] FL=1\n---EYKVVTLGSGGVGKSAYCIQFIQNHFVDQYDPTIEDSYRKQMRVPGLP-----------------------------------------------------------------------------------------------------------------------\n>MGYP002712473066/2-156 [subseq from] FL=0\n----------GGGGVGKSCCTVQYIKHEFDEDmvYDPTIEDTYSTTVKIDNSVVKCDIIDTAGQDEFIALRDSWMRAADGYVLIYDVANKLGYTQCNEFFEKICQVKDTEDIDIVLAANKVDLPSYewKVSTEEGKKLAAKlNNCPFFEVSAKERKNIDEAYNAV----------\n>MGYP002715639225/1-29 [subseq from] FL=0\n-------------------------------------------------------------------------RTGEGFLLVFAVNNAKSFEDIGMYREQVL--------------------------------------------------------------------\n>MGYP002715639225/45-85 [subseq from] FL=0\n-----------------------------------------------------------------------------------------------------KKVKDADDVPMVLVGNKCDLPTRAVDMRNANEVARTYGMSF----------------------------\n>MGYP002715639225/103-130 [subseq from] FL=0\n------------------------------------------------------------------------------------------------------------------------------------------RIPFIETSAKTRMGVDDAFYTLVREIPE----\n>MGYP002524442300/2-165 [subseq from] FL=1\n-----KITVLGKGVVGKSSLTYRFINFNAPEEHDPTIEDRYKTTANINGSDYEIEILDTAGEEDFQNMIDMWISFGEGFLLVFAINEKESFRLIRGKYDRIIKAKhGDKTVPILLVGNKLDLEkERTVTFDEAKQLATSLGIEYMETSAKNNFNCKEAFENLAQKIIDS---\n>MGYP002869095174/14-172 [subseq from] FL=1\n--TTIKIVVLGKCLVGKSALTYRFISDKFPTEHDTTVEDTYRITMTINEKNCELEILDTAGQDDYQTMLDTWIESGNCYLLVYSIDDLGTFNAIKERYERICQIKNNDNYSVIIVGNKCDLESeRKVQKEEAENFAKSNGLEFLEASALNKINVKEAFTIV----------\n>MGYP002523499570/2-157 [subseq from] FL=1\n-----KITVLGKGVVGKSSLTYRFINFNAPEEHDPTIEDRYKTTANINGSDYEIEILDTAGEEDFQNMIDMWISFGEGFLLVFAINEKESFRLIRGKYDRIIKAKhGDKTVPILLVGNKLDLEkERTVTFDEAKQLATSLGIEYMETSAKNNINIEEAFVK-----------\n>MGYP003571545365/5-165 [subseq from] FL=0\n-----KITFFGKGVVGKIFLTYRFINYEAPTDHDPTIEDRYKSNLIIEGKSYEVEILDTAGEDDYQNMIDMWISFGEGFLLVFAINDKESFELLRGKHDRVLKGKHGVKCPILLVGNKQDLEkERVIDYAAAKRLAESWGMEYIETSAKTNFNCKEAFEKLAQKIV-----\n>MGYP002522823996/17-180 [subseq from] FL=1\n--NELKLVVLGKSLVGKSALTFRFINDQFPKEHDTTIEDQYKTVINIDGNQVKLEILDTAGQDDYQSMLETWINSGSGFLLVYSIDDLESFNEIKRKYDKLVMIKGKEIFSCIIVGNKCDLDEtrRKVPKNLAEEFAKSKNVPFLEASALRTINVKEAFIKVAYDL------\n>MGYP000212284414/8-98 [subseq from] MGYP000212284414\n----------------------------------SSVTDSYRKQCVIDDEVALLDVLDTAGQEEYSAMREQYMRTGEGFLLVYSITSRQSFEEIITFQQQILRVKDKDYFPIILVGNKCDLEKER---------------------------------------------\n>MGYP000846202942/2-114 [subseq from] FL=1\n----------------------------------------------------LLEITDTAGQEDYVVMQDQWIRDSKGFLLVYAINKEDSFEEIKNIKRRIDKVKPK--APIVIVGNKSDMEqSRRVETKVAQELAASYGVMFIETSAKTGQNCDEAFRMLVKELRG----\n>MGYP002472300920/27-184 [subseq from] FL=0\n-----KLVIVGDGGVGKTSIITRYIKDTFTQGYEPTLEDNYTTKIkVSDTETLEVEIADTAGQEDYKPLRDKYIVEGELFFVVYSIIDARSLQMAENLLEQIKALKEGDPFKFILIGNKCDLTeQRSVPQIDGQNLADKFGGKFYETSALTKQNIDEVFKTIG---------\n>MGYP003640410868/2-122 [subseq from] FL=1\n-----------------------------------------------DDECNLLDILDTAGQEEYSAMRDQYYLTGQGFVCVYSIDNRSSFDEIEKIVKTAALVKDRYFVPMVLVGNKCDLVTrRQVDFDEGKALAKTFRCPFFETSAKDNVNVKEVFFDVVREIRKD---\n>MGYP002526546626/25-175 [subseq from] FL=1\n--------------VGKSSLTYRFINYEIPEGHEATIEDRYKTSDTINGKVYNIEILDTAGEDDYQQMIDMWINFGDGFLLVFAINDKISFDALPKKRERIIKGKHGEIVPMLLVGNKQDLSdKREVQYDDAKKLAESWGIDYIETSAKTNFNCKEAFEALAKKI------\n>MGYP003712103637/23-187 [subseq from] FL=1\n----RKIVVLGFRGVGKSAVTIQFCENHFADMYHPTIENTFERTVQLGSEEFTVQVVDTAGQDEYSVFPSQYSVGVDGYLLVYSIASKSSLQMIKVLNDKILNAAGVESVPRVLIGNKCDMGARrQVTVEDGQRLAAQWGCSHWEVSAKHNQHIEEAFMGVLAEIEKSR--\n>MGYP001097104611/18-178 [subseq from] FL=0\n-----KVLIIGDSGVGKTCLLLRFCDNSWTSSHLATIGIDFKmKTIEVDGKKVKVQIWDTAGQERFKTITQTYYKGAMGIILCYAVNDRESFQNIENWMKQIRQ-HATDDVCKILVGNKSDMPDRFVDSEEGKRLADSYGIKFFETSAKDDLNVNDAFHTIARDIKE----\n>MGYP001171294301/4-92 [subseq from] FL=1\n--------------------------------------DSYRKQCIIDDEVALLDVLDTAGQEEYSAMREQYMRTGEGFLLVYSITSRESFEEIRTFQQQILRVKDKDAFPMVVVGNKLDLAA---DRKV----------------------------------------\n>MGYP003682035907/8-173 [subseq from] FL=1\n-----KITLMGSGGVGKSAITVQFVQNIFIERYDPTIEDSYRKMVECQSKTWILEILDSAGTEQFTSMRDLYIKNSDAIILVYSKTSLISFNDLTPIYDQIVRVRipdwciDNEmDIPIVLCANKCDLLDDFVVTKeQGEQLANEWNTYCFEVSAKTKCNITEMFIHTIES-------\n>MGYP003389599073/7-169 [subseq from] FL=1\n----FKVLLIGSYGVGKSSLLVRFADDMFTDNFMPTIGVDFKiKTIEVDGKKIKLQIWDTAGQERFKTITASYYKGAHGIIVVYDITDKKSHQDVHNWMAEVEKH-AADNISRILVGNKSDLEeKRDVTTEQGQEMAEHYGVRFLETSAKVSNNVEQAFTLMTREIKN----\n>MGYP002524242208/35-180 [subseq from] FL=0\n----VKIAVLGKGVVGKSSLTYRFINYNAPQEHDPTIEDRYKSSLNINGKDYEVEILDTAGEEDYQNMMDMWISFGEGFLLVFAINDPESFELLKGKHDRVIKGKHGVKCPILLVGNKQDLAeERKISTDDGKKLAESWGIDYIETSAKN---------------------\n>MGYP001152842315/4-170 [subseq from] FL=1\n---TYHLTVLGSGGAGKSALVVQFVHRHYCEIYDPTIEDVYRRQWQVDGKVAVADILDTAGQDEYISLRSSWYAGADGFLLVYNMCNRESFDNCQELCSDVLRFVDGTPTPFVVVATHSDLGDqRVVSELEGYEFATRCGpqSEYIEVSNRLRRNVDEAFTQVVRLSRDI---\n>MGYP002524448359/12-179 [subseq from] FL=0\n---KIKIAILGKALVGKSALTYRFISDKFLTDHDTTVEDQYNTRITVNDIECDLEILDTAGQDDYQCMMDAWIEFGNCYMLVYAIDDLDSFKLIKHKYDRICQVKNNENISVVIVGNKRDLPDsqRKVNRVDAEYFAKNIDVPSIEVSALTKYNVREAFMLVVNDyLKKNK--\n>MGYP001069942122/1-96 [subseq from] FL=0\n-MTEYKIVVFGAGAVGKSALTIQLVQGYFVKDYDPTIEDSYKRTMNVDGENVCIDILDTAGQDDFAPMRVGYVRRGKGFIIVYSIDDRPSFEEVEIF-------------------------------------------------------------------------\n>MGYP000491849311/57-118 [subseq from] FL=1\n------------------------------------LQDSYRKQVVIDGETCLLDILDTAGQEEYSAMRDQYMRTGEGFLCVFAINNTKSFEDIHQYR------------------------------------------------------------------------\n>MGYP002390931446/1-127 [subseq from] FL=0\n----------------------------------------YVKQCLIDNQIAQLEILDSAGQEEFKPMRDQYVRVGEGFLLVFSLTDRRSLDECYKLHRDILRIKDTDNVPMLLIGNKFDIRQTGMDA-HARLAAHTMHIPYFETSARTRFNIDEIFIELVRLIRKNK--\n>MGYP001154154073/17-137 [subseq from] MGYP001154154073\n-MTEIRLVSVGEGGVGKSSFIHSFITGKFTEEYDPTIEDSHRIQIEVDGYIHMLDILDTAGQEDLSAMQGEWFRSGEGFLLIYAINERKTFDQVQKLHARLDMVNHSRNVAKIVCGNKVDLV------------------------------------------------\n>MGYP000951410411/18-169 [subseq from] FL=1\n----FKIYFIGDPCTGKTSLLSRIAGHPFPESYAPTIGADFRaKTVDLDGKVIKETIQDSSGQEKFKSVVTTYFKDAHVFVLVFDVTNLDSFENLRKWHQEVQN-RASAGIKLLVVGNKIDLEdKRTVPYDTAMKYAEEIGAGYLEVSAKNLSNVDR---------------\n>MGYP000951410411/204-353 [subseq from] FL=1\n----FKLLLVGEAGCGKSSILIRYGDNEFSDTYFPTLGVDFKVKMLnVNEKKVKVQIWDAA------KIPTSYYQEAHGIALVYDITSKDSFNKLQSHLEKMKS-HASKKVKLTVVGNKTDLESkREVSYDEGRGFAESIGAEYCEVSAKDDENIKELFTK-----------\n>MGYP002626131453/19-180 [subseq from] FL=1\n----IKIAVLGKSLVGKSAMTYRFISDKFPTEHDTTVEDQYKTEVTINDTPCELEILDTAGQDDYQTMLDTWIEFGNCFLLVYSIDEADSFKQVKEKYERIVQIKGKEKFSTVIAGNKCDLPDdkRKVTKEEAENYAKNIGVTFMEVSALTRVNVKEAFMQVVHDF------\n>MGYP001027397656/20-179 [subseq from] FL=0\n-----KVLIIGDSGVGKTCLLLRFCENSFTTTHLATIGIDFKmKTIEVDGKRVKVQIWDTAGQDRFKTITQTYYRGAMGIILAYAVNDRESFQNIENWMKQIKE-HASEDVCKIIVGNKSDMSDRCVEYEEGKRLADSYGVQFFETSAKDCRNVNDAFYEIAKEIK-----\n>MGYP002840542022/1-146 [subseq from] FL=0\n--------------------------NRYEPDYDPTIEDMYKRQQEVDGKSCMLSVLDTAGQEEFFAMRDSWIRNGDCFVLVYSITSRSSFEELKSIYEAVHRVKDRDEetgaVPICLVGNKSDLSSeREVSKEEAEALAKKWRCAHFESSAKNRINVIEPYHEAVRACRKL---\n>MGYP000433140028/1-111 [subseq from] MGYP000433140028\n---------------------------------------------------------DTAGTEQFTAMRDLYMKNGQGFLLVYSITAQSTFNDLHDLREQILRIKDTEDVPMILVGNKCDLEDeRVVGKDQGQNIGRQWNCAFLETSAKSKVNVNEIFHDLVRQINKK---\n>MGYP002717005592/1-113 [subseq from] FL=0\n-----------------------------------------------------------AGQEDYAAIRDNYFRSGEGFLCVFSITEQESFAATHEFREQILRVKgDDDNIPFVLVGNKADLDDkRLVTMEEAKRVAESWRVPYIETSAKNRTNVDNIFYLLMRDIYKNKMK\n>MGYP003961944509/19-182 [subseq from] FL=0\n----FKLLLIGDSGVGKSCLLLRFADDTYTESYISTIGVDFKiRTVELEGKTVKLQIWDTAGQERFRTITSSYYRGSHGIIVVYDVTDLESFNNVKHWLEEIERYA-SEHVVKLLVGNKCDLTSqRKVEYSQAKEFADSLGIPFLETSAKTAVNVDEAFMRMALEIKKS---\n>MGYP001238785902/62-163 [subseq from] FL=0\n---RYRIVVLGDGGVGKSALTLQYVQHNFIDYHDPTIEDAYQQRTVIDTEPCLLDILDTAGQVEFTAMREQYMRGGEGFIICYSITDRHSFMEAEEYRSLILKVS-----------------------------------------------------------------\n>MGYP001333702765/5-95 [subseq from] FL=1\n-------------------------------------ADSYRKQCVIDDEVALLDVLDTAGQEEYSAMREQYMRTGEGFLLVYSITSRPSFEEILTFQQQILRVKDKDYFPIIVVGNKCDLESERQVS------------------------------------------\n>MGYP001153854817/3-168 [subseq from] FL=0\n--TQVRIVFLGLGAVGKSALIIRFIQDTFIESYEPTITNIYKKQITLDEKAYMTEILDTAGMEDDESLKATYIRNRDCYVLVYSITDRTSFEEIKEIHNDVIRFKtqsESEKVSIIVVGNKNDLQdQRQVSFKEGQNLAREINALFTETSALTGDNVENAIFEVIRSF------\n>MGYP000260972555/2-158 [subseq from] FL=1\n---------IGTGGVGKTMITTQFVRNEFSEHYDPTIEEFYQKQVEVNSRAAVLEITDTAGNDQFRMMREMYLGNSDAYVVVYSVVSKSSFLELPGMLDDIQHLKpDRTAAPVIVVGNKCDLPAaeREVTTDEGKELAQRYGCLFTEASARLNQGITELFMDLTKN-------\n>MGYP003485204668/2-79 [subseq from] FL=0\n------------------------IQDHFMNDYDPTIEDSYTKQVVIDEETCFLDILDTAGQEEYSAMRPQYMRTGNGFFCVFAIDSMKSFADIDLFREQVC--------------------------------------------------------------------\n>MGYP001501713588/6-166 [subseq from] FL=1\n-----KIAMVGSRSVGKLSMTVRFVEDHFVESYYPTIENQFSKTITYKNQEYAIEILDTAGQDEFSIMTEKHLIGIHGYLLVYSVTSRQSFELIEVIRDKILNSMGVDSIPVILLGNKCDLNfQRQVETNEGEALARKFNCKFLETSVRDNVNINRAFVSLVDEIE-----\n>MGYP000389054739/3-97 [subseq from] FL=1\n---SIKCVVVGDGAVGKTCLLICYTTNAFPKEYIPTVFDNYSAQSAVDGRTVNLNLWDTAGQEEYSAMRDQYMRTGEGFLCVFAINHVKSFEDIHQYR------------------------------------------------------------------------\n>MGYP002524475836/16-176 [subseq from] FL=0\n----LKIAVLGQSMVGKSALTFRFINNKFPTEHDTTIEDSYSIPAKIDDIQCQLEILDTAGQDDYQTMLDTWINSADGFILVYSIDNKESFESTKSRYDRILKLKADQKISMIIIGNKCDLEeKRQVSREEAEKFCKNHKISFLETSALRTINVKEAFLYVSRGL------\n>MGYP001593623467/3-159 [subseq from] FL=1\n---------LGDGGTGKSTFIERHLTGEFETRYIATVGVDVHPLTFhTNRGKICFNCWDTAGQEKFGGLRDGYYIQAAAAIIMFDVTNRDSYKSIAKWRAEVTRVC--GDIPMVLVGNKVDSADRVVTTEAPLSHRENGSvAEYVDMSTKESVNFEQPFLSLARLLLK----\n>MGYP001593623467/234-396 [subseq from] FL=1\n---SFKVVVLGDGGTGKSTFIKRHLTGEFETRYIATVGVDVHPLTFhTNRGKICFNCWDTAGQEKFGGLRDGYYIQAAAAIIMFDVTNRDSYKSIAKWRAEVTRVC--GDIPMVLVGNKVDSADRVVTTEAPLSHRENGSvAEYVDMSTKESVNFEQPFLSLARLLLK----\n>MGYP002624679566/6-159 [subseq from] FL=1\n--------------AGKSKLTYAFIDYEAPSGHDPTIEDRYKACYNYDGKDYEIDILDTAGEEDYENMLDMWISISDGFLLVFTIDNRESFEYLKIKRELVLESKKKNKFPMILVGNNQELENeRKVSYKEAKDLANSWGIEYLEASAKTKYNIKEVFEKLFQKIAKN---\n>MGYP003572919787/14-91 [subseq from] FL=0\n--TEYKVVVLGGGGVGKSALTIRLVTDNFLDEYDPTIEDSYRKQVMIDDEPALLDILDTAGQEEFSSMQDQWMR-GQGFPA-----------------------------------------------------------------------------------------\n>MGYP002716096575/2-123 [subseq from] FL=0\n---------------------------------------------LLNGQEVQVDILDTAGQEDYAAIRDNYFRSGDGFLLVFSITEISSLNDVDNLREQILRVKNDDKTPTLLVGNKLDLESRrDVHLDSAESRAREWNTKYMETSAKTRHNVDEAFLNLLSQIHI----\n>MGYP003571509695/15-178 [subseq from] FL=1\n----LKIAVLGQSMVGKSALTFRFINNKFPTEHDTTIEDSYSIPAKIDDIACQLEILDTAGQDDYQTMLDTWINSADGFILVYSIDNKESFESTKSRYDRILKLKIDQKISVVIVGNKCDLDdKRQVSREEAEKFCKSHKISFMETSALKIINVRETFLCVSRGLLQH---\n>MGYP003960365181/3-165 [subseq from] FL=1\n----VKLIVMGQGGVGKSCLTQQFCLNRFVgDSYSPTVEDKFTKHLEVNGKAVFAEILDTAGQDQYSDLRPHFLPHGDAFVLVYAINDNETFEKIDEFHEQIFQVNErAAQLPIILIGNKCDMESeRRVEVEEGQvkknELQeRGGKVIFFETSAKDNLNVEEAFRK-----------\n>MGYP003554544703/2-153 [subseq from] FL=1\n----------------------QYVQSVFVEKYDPTIEDSYRKVIErSDGNNTnntnqdiALEILDTAGTEQFTAMRDMYMKNGDAFLLVYSVTSPATLHDLLALRDRLAKVKPA--AKMVLVGNKADLAAdRLVTKAQGEGLAARWGCPFVETSAKDARSVEKAFSLLIDELERR---\n>MGYP000704583243/6-167 [subseq from] FL=1\n--NDYRVVVFGAGGVGKSSLVLRFVKGTFRDTYIPTIEDTYRQVISCDKSVCTLQITDTTGSHQFPAMQRLSISKGHAFILVYSITSRQSLEELKPIYEQICEIKgDVESIPIMLVGNKCDeSPNREVESSEAEVLARKWKCAFMETSAKMNYNVKELFQELLT--------\n>MGYP002397891378/7-82 [subseq from] FL=0\n----INIVVCGGGGVGKSAMTIQFVQQHFVEEYDPTIEDSYRKQIEVDGVVYLLDLLDTAGQEEYSAMQDQYMRQGDAYL------------------------------------------------------------------------------------------\n>MGYP002755381804/182-250 [subseq from] FL=0\n-MTEYKLAVVGAGGVSKSVLTIQLIQNHFVDQYDPTIENSYRKQVVIDGETCLLDILDTTGQEEYNAMRT----------------------------------------------------------------------------------------------------\n>MGYP003332578650/71-164 [subseq from] FL=0\n------QVVLGSGGVGKSALTLRLITDNFVKEYDPTIEDNYRKPMLIDGQIERLDILDTAGQEEYNSMRDMWYQSGQGFLLVYAVNMRSTFEELESRHDE----------------------------------------------------------------------\n>MGYP002787649352/2-160 [subseq from] FL=0\n---------LGIGMVGKSSLAYRLVDYNGNDEHDPTIEDRFAVVEEIDKKQVSINVVDTAGQQGYQNLLDTWIDIGEGFILVFAINDKESFEDLDRKKARIDLIKKKIKVPIVLVGNKSDMEsSRKVSKKEAEEKAKSWDSLYFETSAKDNQNCKTPFIECARKILNL---\n>MGYP002523680649/74-236 [subseq from] FL=0\n----LKLVILGKSLVGKSALTYRFINDQFPKDHDTTIEDQYKIKMNIDGYNCQIEILDTAGQDDYQSMLETWINHGSGFLIVYSIDDVESYYEAKKKYEKVVAIKGKDVYSCILVGNKCDLGDevRKIPKSEAEEFAKSNGIPFLEASALNKINVKESFVKLAHDLL-----\n>MGYP002828258165/18-111 [subseq from] MGYP002828258165\n-------------------------------------PDSYRKQCVIDEEVALLDVLDTAGQEEYSAMREQYMRTGEGFLLVYSITSRQSFDEILVFQQQILRVKDKDYFPIIVVGNKCDLEGERQVSKQG---------------------------------------\n>MGYP002627072956/18-179 [subseq from] FL=0\n----IKIAVLGKSLVGKSALTYRFISDKFPTEHDTTVEDQYKTEVNVDGVPCELEILDTAGQDDYQTMLDTWIEFGDCFLLVYSIDEVDSFTQIKEKYERIVQLKGKEKFSVVIAGNKCDLTddKRKVTKEEAENYAKNIGATFMEVSALTRVNVKEAFMQNVHDF------\n>MGYP003706584255/25-109 [subseq from] FL=0\n--LEYKIVVLGAGGVGKSALTIRLVTDNFLDEYDPTIEDSYRKQCLIDSIPALLDILDTAGQDEFRSMQDQWIRDGNGFLLVYNICS-----------------------------------------------------------------------------------\n>MGYP001550722323/7-171 [subseq from] FL=0\n---RHRLVVYGAGAVGKTCIIQRFLKKTFTDHYKQTVEDLHCRDYNINGVSLKVDILDTAGTMSFPAMRRLSIATGHGFLIIFSIDSSGSFEEAKQIWEQIKELRSNyQDLPCVIVGNKCDLETkREVQYEDAQDWARSEGMesAYMETSAKLDRGISDIFQKLLEQA------\n>MGYP002788612460/1-104 [subseq from] FL=0\n----------------------------------------------------------------YSAMRDSYMRTGQGFLCVYAITSRSSFEEIDSFREQILRVKDEDKVPMVFVGNKCDLESeRQVPKSEAQDYATKHASPLFESSAKARINVEEAFFGLVRQIRKM---\n>MGYP003312078447/1-72 [subseq from] FL=0\n-MTSYKIAVVGAGGVGKSALTIQLIHNQFVQAYDPTIEDSYKKQVVIDKETCFLDILDTAGQEEFQAMRDQYM-------------------------------------------------------------------------------------------------\n>MGYP000868790283/27-198 [subseq from] FL=1\n-LSSYKIVIMGSTGVGKSAITFRYTKKKFLSDYVPTIEDEHKTRVEIDSKLREISILDTAGSEQFIALRSNWMTKRDAFVLVFSIDSPNSFSELGNFFDQLEMVYPKREHPIVLVANKIDLPSTKhqIAEEKIQAKAEKWKVPYYKVSAKDdnlSSNINDLFEYIVKEIDKSR--\n>MGYP001015491904/30-134 [subseq from] MGYP001015491904\n-------------------ISVQFVQGVYIESYDPTIEDSYRKVTEIDARPCTLEILDTAGVEPFTAMRELYIKNGQGFILVYSVTNQSSLRELYELREQIIRIKDNANVPMVLVANKSDLESE----------------------------------------------\n>MGYP003572663139/19-183 [subseq from] FL=0\n----FKLVLIGDSGVGKSCLLLRFADDAFTESYISTIGVDFRfRTVKVEKKTVKLQIWDTAGQERFRTITSAYYRGADGIIMVYDVTNQESFDHVNDWLSEVNRYA-SEGTCKLLVGNKSDKPEKVVSSEKARTFAESLGIPFLETSAKNASNVEEAFLTMTAELIKMRE-\n>MGYP002380637016/11-41 [subseq from] FL=0\n------------------------------------TENSYRKQVTVDETVEMLDVLDTAGQEEYAD-------------------------------------------------------------------------------------------------------\n>MGYP002380637016/65-168 [subseq from] FL=0\n----------------------------------------------------------------VQAMRDSQIRSGMGFLCVYSITSRESFSAVREFRDRILQVKDEESYPFVLVANKCDLvKDREVSREEGEKLAREFEVPFIEASAKARINIDEAYAECIRLVRKA---\n>MGYP003329415231/1-64 [subseq from] FL=0\n--------VVGGGGVGKSALTIQLIQNHFVDEYDPTIEDSYRKQVTIDEETCLLDILDTAGQEEYSAMRDQV--------------------------------------------------------------------------------------------------\n>MGYP002753360220/34-197 [subseq from] FL=1\n----FKLLLIGDSGVGKSCLLLRFADDPYTESYISTIGVDFKIQTIeLDGKTIKLQIWDTAGQERFWTITSSYYRGAHGFLVVYDVTDQESYANVKQWLQEIDRYA-SENVNKLLVGNKSDLTTKkVVDNTTAKEFADSLGIPFLETSAKNATNVEQAFMTMAAEIKKR---\n>MGYP000099381919/95-235 [subseq from] FL=0\n--PEVKIVVLGAGAVGKSALTIRFVCNEFLDEYDPTIEDAYCKTCNIDGRGFLLDILDTAGQEEFSAMRDAYyyYRWSDVILAfVYDITRESTLDEAKLFIEKADRIKDG-DFYGVLVGNKSDLSSdqRQVTTEMGIGLANKYG-------------------------------\n>MGYP003088015998/12-177 [subseq from] FL=0\n---QIKLLMIGDSGVGKTCLLMQYASKTFIKTFITTIGIDFKiKTVNVCGKTVKLQIWDTAGQERFRTITTSYVRGSEGILLVYDVTDRNSFESISSWMEQISQHADS-SVNKILIGNKCDLEAqRAVSTEEGKKLAEKFGIPFAETSAQTNTNVDEAFMTLAEAVVKRK--\n>MGYP002654154452/64-127 [subseq from] FL=0\n-----------------------------------LLQDSYRKQVVIDGETCLLDILDTAGQEEYSAMRDQYMRTGEGFLCVFAINNTKSFEDIHQTGE-----------------------------------------------------------------------\n>MGYP002857034276/13-177 [subseq from] FL=1\n---DAKVVILGASGVGKTCIGLRFVKDQFVPYTASTIGASFLvKELSISGQKIMLQIWDTAGQERFRTISSTYYRGAHGIIVVYDVTEMESFNNVKQWLHEIDRYA-SENVNKLLVGNKSDLTSkRQVETESAKEFAESVNIPFLETSAKNATNVEDAFMTMAGEIKKR---\n>MGYP001037992967/1-162 [subseq from] FL=0\n----------------RSALIFHLINTNFEGQYEPTEMDyaaCHQKVVQIDQETCLLEVFEARGKGeweeaEFRIYRDRFISAGHGFLFVFSITCRNSFCDILYLREQMLGIREGDHVlPMVLVGNKCDLePERLVATSEAADLAESFGCKYLETSAKERMNVEACFFELVREIRKAR--\n>MGYP001126004653/39-201 [subseq from] FL=0\n----FKLLLIGDSGVGKSCLLLRFADNTYTDSYISTIGVDFKiKTVEIDGKIVKMQIWDTAGQERFRTITSSYYRSANGIIIVYDVTDQVSFNNVKTWLAEIERYAS-SSVNKLLVGNKADLTSrRTVDKSAAEDFASRLGIPYIETSAKLSENVEAAFVAMAREIKK----\n>MGYP001058134573/1-117 [subseq from] FL=1\n----------------------------------------------------MLDILDTAGQEEYSAMRDQYMRSGQGFVLVYSITDPSSFEDCMTIHEQLLRSKDSEEVPLVLVGNKCDLEeERSVSKDEGNNMAEKFGdCKFLEASAKECINVEEIFLSLVRLIDKS---\n>MGYP002149839899/15-159 [subseq from] FL=1\n---QVKISVLGKGNVGKSSLTYKFINYNTPKIHDPTIEDKYKTVVEIDGTSCEIDILDTAGQDDYQNLLDSWINFAQGFLLVYAINDKESIVRLEKLRDRILKIKRG-NVPIVIVGNKCDLEEeRVISESEAKDLAKLWGAEYIETSAE----------------------\n>MGYP000629777150/1-162 [subseq from] FL=0\n-----KIAVMGSRSVGKSSLVIQFVQGQFVDSYDPTIENTFNKTMKVQGQEYEVLVVDTAGQDEYSIFPTQYSVDIDGYVMVYSIDSEKSFEVIQVIYEKLVDLIGNPSVPLVLVGNKSDLHTeRRITEATGRKLASDMKAVFLETSAKDNQCAIDLFTKSIIQIEK----\n>MGYP000094225913/58-176 [subseq from] FL=1\n----------------------------------------------DGGVTALLDILDSAGQEEYSAMRDQYYRTGEGFLLVFSLNSRSSLDEALMVYEQCCRVKDSDNIAAVLVGNKCDLVdQRQVTCEEGVATAERLGIPYFETSAKEAINVEQAFQTIAKNA------\n>MGYP001024567875/7-176 [subseq from] FL=1\n---EQTIVVLGESGSGKSSLTLQFTLNRFVDEHDPSIEEVDRKQVCVDDREVVLNVFDTAQTDDFW-RRDQYFRRallNGGFFIMFSIVDRWTFEHVKDHFERVFRfAEDMTMVpPIFLIGSRHDMReQRRVDESEGYDLAREFNVRYFECSAKTGHRVDEVFAAMVRRVRKYK--\n>MGYP000570799205/22-185 [subseq from] MGYP000570799205\n----FKLVLIGDSGVGKSCLLLRFADDTYTESHISTIGVDFKiRTIQLDGKTIKLQIWDTAGQERFRTITSSYYRGAHGIIVVYDTTDSETFEHVKTWLHEIDRYA-SENVNKLLVGNKSDLTSkRQVDTEAAKDFASQVNIPFLETSAKNATNVEDAFMTMAGEIKKR---\n>MGYP002785705886/3-95 [subseq from] FL=0\n----------------------------------------------------LLDILDTAGQEEYSAMRDQYMRTGQGFLCVYSVTSRSSFEEVNTFRDQILRVKDADKVPMVIIGNKADLESeRQVSKFEGNEMAKRFCCPFIE--------------------------\n>MGYP003304422114/22-150 [subseq from] FL=0\n------------------------------EEYEPAKADSFRKKTVFKGEDIVVDILDTAGQEDYEGIRDNYIRKGDGFLLVFSITDDYSLQKCQDFRDHILRVKNRDINPIVLVGNKCDLDEkRHVTDSQIQLVLDSWNVTYLETSAKTNVNVDTSFF------------\n>MGYP001465518624/3-165 [subseq from] FL=1\n----VKLIVMGQGGVGKSCLTQRFIVNRFVgDAYSPTVEDKYTKHLEVNGQAIFAEILDTAGQDQYSDLRPHFLPHGDAFVLVYAINDNETFEKIDEFYEQIFQVNPrAAQLPFILIGNKSDMEdERRVEVEEGQEkkaqlEERGGKVVFFEASAKDDVNVEKAFRK-----------\n>MGYP000981966801/8-169 [subseq from] FL=1\n-----KIAILGYRSVGKSSLTIQFVEGQFVDSYDPTIENTFTKLITVNGQEYHLQLVDTAGQDEYSIFPQTYSIDINGYILVYSVTSIKSFEVIKVIHGKLLDMVGKVQIPIMLVGNKKDLHmERVISYEEGKALAESWNAAFLESSAKENQTAVDVFRRMILEAEK----\n>MGYP002394219765/2-124 [subseq from] FL=0\n---------------------------------------------LIDNQIAQLEILDSAGQEEFKPMREQYIRVGEGFLLVFSLADRHSLEECYKIHRDILRIKDTDHVPMLLIGNKLDIRQHGIDI-QARNAAAAMHIPYFETSARTRYNIDEVFIELVRLIRKMKS-\n>MGYP003088292216/17-182 [subseq from] FL=1\n-----MLVIIGDGGVGKTSIVVRYIRDKFTLGYEPTLENNYEADIKLpDGNVVKVSIADTAGQEEYKSLRDNYMSQGDAFIIVYSIVELSSLKMTEQLLEQITILKENDPFKFILLGNKCDLAdQRQVPTQEGQALADKYKGLFLETSAMTKVGIEEAFQKIGALLIKNDE-\n>MGYP001230188515/13-174 [subseq from] MGYP001230188515\n----FKLLLIGDSGVGKSCLLLRFADDTYTESYISTIGVDFKiRTINLDGKTIKLQIWDTAGQERFRTITSSYYRGAQGIIIVYDITDRDSFTNVKQWVAEIERYAN-EKVIKLLVGNKSDLPNRVVQTEEAEEFAKGMGCEFLETSARTANNVEQAFMTIAAQIKN----\n>MGYP003089546236/4-160 [subseq from] FL=0\n----VKVVVLGPEAVGKTAIVIRLVNKTFQERYDPTIEDCFQTVRTVRDKTLRIDILDTAGQDAFASVKQQYMISGNGFLMVYSIISKDSFDRCKESVDMLLKIRDS-NVPWLLVGNKCDLASlREVETSTAAEYAQSMGaIQSFEVSAKENVNVEDALLTL----------\n>MGYP001108948329/10-172 [subseq from] FL=1\n----FKVLIIGNSGVGKSCLLLRFAEDMFSDNYISTIGVDFKiRKIELDGKSIKLQIWDTAGQERFRTITKSYYRGSNGIVVVYDITDRESFETIQHWMSEIDA-HASADVCRLLVGNKCDLAdKRAVKVEEGEALARQYGIPFLETSAKDSMNVEDMFNTMASAMKK----\n>MGYP000774358787/13-177 [subseq from] MGYP000774358787\n----FKYIIIGDTGVGKSCLLLQFTDKRFQPVHDLTIGVEFGARMINIGDKQvKLQIWDTAGQERFRTITTSYVRGSEGILLVYDVTDRNSFESISSWMEQISQHADS-SVNKILIGNKCDLEAqRAVSTEEGKKLAEKFGIPFAETSAQTNTNVDEAFMTLAEAVVKRK--\n>MGYP001125247117/73-204 [subseq from] MGYP001125247117\n--REYRCVVMGGGGVGKSALTVRYTSGPFVSTYDPTVEDSYIKHVEFEGAACTLDIMDTAGQENYRALTESYIKKGQAFMVVFSVVSKISYEYAKKVKNDILKVKEEfPDSPIVLVGNKIDLVDREVTDEEAEA-------------------------------------\n>MGYP000975890611/18-174 [subseq from] FL=1\n----LKVAVIGKSLVGKSAMTNVYVRSKFIEEYDTTIEDKYTIEKYISEKHCSIDILDTAGQDDYASLIDTWINSSEGFILVFSITDRESFDNVKTKYDRIK-VNKGDDFRVILAGNKSDMKdQRVVSIDEAMELAISWGTDYVECSALKMSNVDKAFMKVS---------\n>MGYP002790125125/13-106 [subseq from] FL=0\n----YKVIMVGSGGVGKSALTLQYMYDEFVEDYEPTKADSYRKKVQLDGEEVQIDILDTAGQEDYAAIRDNYFRSGEGFLLVFSITDHESFDVLDEFR------------------------------------------------------------------------\n>MGYP003365033575/42-203 [subseq from] FL=1\n-----KVLLIGDSSVGKSCILMRFCSDEFTPSFIATIGIDFKiRNVDLDGKRAKFQVWDTAGQERFKTITTAYYRSAMGFLLVYDVCDEKSFEDIREWYSNIKEH-ARDNVEVILVGNKKDMTaERRVSPDQGRALAQELGLPFIEVSAKTAEGVDDAFLTLARNIRD----\n>MGYP000309294943/33-196 [subseq from] FL=0\n----FKLLLIGDSGVGKSCLHLRFADDPYTESYISTIGVDFKIQTIeLDGKTIKLQIWDTAGQERFWTITSSYYRGAHGFLVVYDVTDQESYANVKQWLQEIDRH-ASENVNKLLVGNKSDLTTKkVVDNTTAKEFADSLGIPFLETSAKNATNVEQAFMTMAAEIKKQ---\n>MGYP002626834837/1-152 [subseq from] FL=0\n-----------------SSLTYRFINYNAPQEHDPTIEDRYKSSIKIDDKEYEVEILDTAGEEDYQNMMDMWISFGEGFLLVFAINDHESFDLLKGKYERILKGKHGVSCPILLVGNKQDLANeRKVQFDEAKKLAESWKINYMETSAKTNFNCKEAFESLAAEIVKSK--\n>MGYP002379794626/1-102 [subseq from] FL=1\n-------------------------------------------------------------------MRDQYMRTGQGFFCCYSITSHSSFEEITAFREQILRVKDEEEVPMVLVGNKCDLESqRQVATAEGAELAKSFGCSFMETSAKTRVNVEESFFELVRAIHKAR--\n>MGYP002626680215/15-179 [subseq from] FL=1\n----LKIAVLGQSMVGKSALTFRFINNKFPTEHDTTIEDSYSIPAKIDDIPCQLEILDTAGQDDYQTMLDTWINSADGFVLVYSIDNKESFESTKSRYERILKLKVDQKISVVVAGNKCDLGDkRQVTREEAEKFCKSHKISFMETSALKTINVREIFLCVSRGLLQHQ--\n>MGYP002523905422/22-183 [subseq from] FL=1\n----IKLAVLGKSLVGKSALTYRFISDKFPTEHDTTVEDQYKINITVDDIDIELEILDTAGQDDYQTMLDTWIEFGNCFLLVYAIDDQDSFTQIKNKYNRICKLKNNEKFSVVIVGNKCDLPdnNRKVTKNEAENFAKNLGITAMEVSALNRINVKEAFIQVVHDY------\n>MGYP003571494110/24-189 [subseq from] FL=1\n--VEVKLVILGKSLVGKSALTYRFINDQFPTEHDTTIEDQYKIKMNIDGYNCHIEILDTAGQDDYQSMLETWINFGSGFLLVYSIDDVESYNEAKKKYEKVVTIKKNDIHSCIFVGNKCDLgdESRKVSKSEVEEYTKSKGVPFLEASALKTINVRESFIRVVHDLLE----\n>MGYP001147373929/12-174 [subseq from] FL=1\n----FKVLIIGNSGVGKSCLLLRFAENLFSENYISTIGVDFKiRKIQLEGKTIKLQIWDTAGQERFKTITKSYYRGSNGIVVVYDITDRESFEHVQHWMSEIDM-HASSDVCRLLVGNKADLTeERTVKTEEGETLARQFGIPFLETSAKESLNVEVMFNTMAAAMKK----\n>MGYP000993825484/12-172 [subseq from] FL=1\n----FKLLLIGDSGVGKSCLLLRFADDTYTESYISTIGVDFKiRTINLDGKTIKLQIWDTAGQERFRTITSSYYRGAQGIIIVYDMTDDDSFQNVKQWVAEIERYA-SESVIKLLVGNKSDLPNRVVEKERAEEFARTMGCEFLETSARTAENVEVSFMTIAKQIK-----\n>MGYP000336135365/54-126 [subseq from] MGYP000336135365\n----------------------QLCLNHFVETYDPTIEDSYRKQVVIDQQSCMLEVLDTAGQEEYTALRDQWIRDGEGFVLVYSITSRSSLSLIH---------------------------------------------------------------------------\n>MGYP001114413903/40-213 [subseq from] MGYP001114413903\n--TSIKLCAFGLHAAGKSSLIIQMIQGVFIEEYDPTIEDEYHKQLKIDGQGVSFDLLDTAGMEEYMALHDQWMRRSDAFMAVYSIAHPRSLARTAELLQETVRLRGGP-VVCSLIGTKADLDdaDRRVTEEEGRAMARSLqesGcsigeLVFFETSARTRMNVEQAFEDLARRAWYH---\n>MGYP000276616412/7-113 [subseq from] FL=1\n-------------------------------------------------------------QQEFTAMREQYMRSGEGFVIMYSITDRQSFREVSQAKKQIERLRRSEDIPMVLVANKTDLESkREVTTEEGQALAQEFDCPFFETSAALRQFVDDVFHSLIRQIRRK---\n>MGYP000512574665/3-82 [subseq from] MGYP000512574665\n---------------------------HFAEICDPTIEDSYKKQVVIDGEACMLEVVDTAGPEEYTALRQQWIRDSEGFVLVYSITSRNSFTRIQRFHQQVLAVKNP---------------------------------------------------------------\n>MGYP000512574665/95-159 [subseq from] MGYP000512574665\n--------------------------------------------------------------------------------------------------------SDEFAVPIMLVGNNSDRHyDREVSSLEGFALARELGCQFLEASIMNCINVEKAFYDVVRIIRRQQ--\n>MGYP003329827766/2-123 [subseq from] FL=0\n----------------------------------------------VDGTQCYLEILDTAGTEQFTAMRDLYMKNGHGFVLVYSVTARSTFNDLQHLREQILRVKDAEDVPMILVGNKCDLEDdRIVRKDEGHALSIVYNnCAFLETSAKNKINVNEIFFDLVRQIDR----\n>MGYP000207882256/9-172 [subseq from] FL=1\n----FKLLLIGDSGVGKSCLLLRFADDTYTESYISTIGVDFKiRTIELDGKTIKLQIWDTAGQERFRTITSSYYRGAHGIIVVYDVTDAQTFASVKQWLSEIERFA-CENVNRLLVGNKSDLKdKRKVETATAKEFADSLGIPFIETSAKCASNVEDAFITMASEIKKK---\n>MGYP001237463392/34-127 [subseq from] MGYP001237463392\n----HKVIMVGSGGVGKSALTLQFMYDEFVEDYEPTKADSYRKKVVLDGEEVQIDILDTAGQEDYAAIRDNYFRSGEGFLCVFSITEDDSFQVRNFFG------------------------------------------------------------------------\n>MGYP001769797095/9-170 [subseq from] FL=1\n----FKIIIVGDSGVGKSSLMIRFTDNVFTDSFISTIGVDFKlRTIIVDGKTIKVQIWDTAGQERFRTITSSYYRGAQGVIVVYDVSNRDSFLNVQKWLMEINRY-GTQNLAKIIVGNKCDMESRVVKYSEGQDLADSMDLEFFETSAKTASNVNDIFMNLVDKIRE----\n>MGYP002884853441/13-79 [subseq from] FL=0\n-------------------------------PYPPHPQDSYRKQVVIDGETCLLDILDTAGQEEYSAMRDQYMRTGEGFLCVFAINNSKSFADINLYR------------------------------------------------------------------------\n>MGYP003090601884/2-165 [subseq from] FL=0\n----IKLLSLGGGAVGKTSLSTKWIKNEFYENYTPTIEEMFEKTVEIQGKTYEVEITDTAGQDEFSSMKFRYISPSEGFIFVFSILEKKTFNELNGLYNDVITTKEKNFVPCVVIGNKGDLRNEScIENQRGEELAQRFKTQYFETSALNGTNVSEAFLFVIKQVINY---\n>MGYP002523863530/12-160 [subseq from] FL=0\n------------------LLVYRFINDQFPKEHDTTIEDQYKIKYEVDGFNCILEILDTAGQDDYQSMIETWINFGSGFLLVYSIDDVESFDEVKKKYDKLALIKGKEIFSSILVGNKCDLGEdvRKVPTKEAEEFANSKGIPFLETSALNKINVKEAFIRVVHDLL-----\n>MGYP000423156404/24-186 [subseq from] FL=0\n----FKVLIIGNSGVGKSCLLLRFAEDMFSDNYISTIGVDFKiRKIDLEGKSIKLQIWDTAGQERFRTITKSYYRGSNGIVVVYDITDRESFEQIQHWMTEIDS-HASPDVCRLLVGNKCDLEeNRAVKTEEGESLARQYGIPFLETSAKDSKNVEEMFITMAGAMKK----\n>MGYP002627423229/16-177 [subseq from] FL=1\n---NVKLVVLGKSLVGKSALTYRFISDKFPTEHDTTVEDQYKVNLTIEEINCELEILDTAGQDDYQTMMDTWIEFGNCYLIVYSIDDEESFNQVKFKYERICQIKNNEQFSVLIVGNKCDLSdsERKVKTEEVENFCRSNGIEYLEASALKKVNVKEAFTQVVHD-------\n>MGYP002527063074/22-181 [subseq from] FL=0\n----LKVAVLGQSMVGKSALTFRFINNQFPPEHDTTIEDSYSIPAKIDDIQCQLEILDTAGQDDYQTMLDTWINSADGFILVYSIDNKESFQSTKTRYERILKLKEGQKVSIVVVGNKCDLDDRrQVSRDEAEKYCKSNNINFLEASALNTINVKETFLLVARG-------\n>MGYP003417039445/1-61 [subseq from] FL=0\n-MTEYKLVVVGAGGVGKSALTIQLIQNHFVDNYDPTIEDSYRKQVVIDGETCLLDILDTAGV------------------------------------------------------------------------------------------------------------\n>MGYP003571509425/15-175 [subseq from] FL=1\n----LKIAVLGQSMVGKSALTFRFINNKFPTEHDTTIEDSYSIPAKIDDIHCQLEILDTAGQDDYQTMLDTWINSADGFILVYSIDNKESFESTKSRYDRILKLKADQKISLVIAGNKCDLEEkRQVSREEVEKFCKSHKISFLETSALKIINVKEAFLYVSRGL------\n>MGYP002785525017/28-192 [subseq from] FL=0\n---NRKVAVLGARAVGKSSLTHSFVTGSFSDAYDPTIESTQHKTIRFRKVHFATDIVDTAGMDEFSRLSRNASLGVHGYILVFSIASRQSFETIDQVNDALlNTLGDAPDVPRVLVGSMKDLSdSRQVSQTDAQALADSWGVPYLECSSKTGEHVADVFHTLLKEIEK----\n>MGYP001238547506/88-245 [subseq from] FL=1\n---SFSISVLGTGGVGKSALTLRFIRDIFVEEWDPTIEDAYRKTFETDDKMCTVEILDTAGQDDFLSLRPQWMIEKDAYVFVYSMISENSLQELEHFFELHQQINQDRNVPIIMVANKKDLVNSSkeiVSSETGASIAERYSAKYIETSAYSGENVEEVFK------------\n>MGYP002862658001/1-146 [subseq from] FL=1\n------MVVLGKGTVGKTSLIFKYIKNTCPGEHDPTVEDYYSTQIKMpNGEERTFKILDTAGEDDYQTMIDEWIKTANGFLLVFAINDKDSFDALKAKLKRINK-NNKGDIPCILVGNKCDLESkREVNKQDAMDLAKALGTKYIETSALTDE-------------------\n>MGYP001137016590/22-186 [subseq from] FL=0\n----RKVAVLGFRAVGKSSLSTQFVQGTFGERYDPTIENTFHKTIRFRRVHFATDIVDTAGMDEYSRLSRNASVGVHGYVMVFAINNRQSFQKIRMINESLlNMLGDAPECPRILCGSMCDLEGQRAVTKqEAESLAEEWGVPYIECSSKTSENTRDVFHLLLSEIEKD---\n>MGYP003087768715/6-166 [subseq from] FL=0\n---EYIITLFGRGSVGKSAILIQYVKGYFEKEYDPTIEDDYSKAINFKGRTIQLKLYDTAGEEELRSYRAGYIRKSHGFILIYALNDRASLEETEKLFNDISQEK--KDPIILLCGNKSDLKEeREITREEGEELAQYMKGEYMETSAKTRENIDELFNKITEMID-----\n>MGYP003962131297/52-213 [subseq from] FL=0\n---HYKLVLLGDTAVGKSCLVVRFVRDEFFEFQEPTIGAAFLTSTVdLDDTKVKFEIWDTAGQERFRTITSSYYRGAQGIIIVYDMTDDDSFQNVKQWVAEIERYA-SESVIKLLVGNKSDLPNRVVEKERAEEFARTMGCEFLETSARTAENVEVSFMTIAKQIK-----\n>MGYP001148197086/3-163 [subseq from] FL=0\n------IAVMGTRAVGKSSITVQFIDNHFVDAYNPTIENTFHKQLKFRGVEYNLRIIDTAGTDEQELFQDTYAVGVHGYVLVYSIASKPSFDTVRNLNMKILNACGSNKVPRVLVGNKCDLKlERQVQEEDARKIAQQWGCSLMECSAKHNENITEIFLKLLQEIEK----\n>MGYP002718391025/9-126 [subseq from] FL=0\n--------------------------------------------------FSLISIGNFRESEN-LPLHNTSVMILAGSFSILMIGNVSMFFVL-SKKNQIKRVKDAEDVPMVLVGNKCDLPTRSVYINGAYEVAKNYGIPFVETSAKTRMGVDEAFYSLVREIRKDRER\n>MGYP003962080689/8-173 [subseq from] FL=1\n----RKLVLVGFRGVGKSSLSMQFVDGKFAreNEYTPTIEQTFQKNLTLNNVRFKCDLVDTAGMDEYSSFTRQASVGAHGYLFVYAITSKASFEKLKQVHENLLNLIGNDNVPMVLVAQKCDLKEhQEVSEEEGRQLAEAWSCPFVEASAKLNRNVVECFHELIKQIEKD---\n>MGYP002627462070/13-174 [subseq from] FL=1\n----LKIAVLGQTLVGKSALTFRFINDKFPKEHDTTIEDAYTLSANIDDIHCQLEILDTAGQDDYQTMLDTWINSCDGFILVYSIDNKESFESTKKRYERILKLKEKQNVSIVIAGNKCDLEeSRKVSREEAENFCETNKITFLETSALNVINVKETFLAVARGLL-----\n>MGYP002748426283/213-331 [subseq from] FL=0\n-----------------------------------------GEQVEVDAQQCMLEILDTAGTEQFTAMRDLYMKNGQGFALVYSITAQSTFNDLQDLREQILRVKDTDDVPMILVGNKCDLEdERVVGKEQGQNLARQWNnCAFLESSAKSKINVNEIFY------------\n>MGYP002054269252/1-61 [subseq from] FL=0\n-MREYKIVVLGSGGDGKSALTVQFVQGIFVDTYDPTIEDSYRKQVEVDGQQCMLEILDTA
```
